## Supplementary material for "The *Tofu* mutation restores female fertility to *Drosophila* with a null *BEAF* mutation": VCF file S2: fileS2_npnpdm6.raw.snps.indels.vcf (part 128 of 191)

```
3L	25015071	.	A	AGTC	457.73	.	AC=2;AF=1.00;AN=2;DP=10;ExcessHet=3.0103;FS=0.000;MLEAC=2;MLEAF=1.00;MQ=41.96;QD=30.23;SOR=3.056	GT:AD:DP:GQ:PL	1/1:0,9:9:33:495,33,0
3L	25015072	.	A	AGAGAGCC	457.73	.	AC=2;AF=1.00;AN=2;DP=11;ExcessHet=3.0103;FS=0.000;MLEAC=2;MLEAF=1.00;MQ=42.15;QD=27.97;SOR=3.258	GT:AD:DP:GQ:PL	1/1:0,10:10:33:495,33,0
3L	25015074	.	C	CTTCTCAATGTCGATGAGGTACA	510.73	.	AC=2;AF=1.00;AN=2;DP=12;ExcessHet=3.0103;FS=0.000;MLEAC=1;MLEAF=0.500;MQ=42.31;QD=23.13;SOR=2.303	GT:AD:DP:GQ:PL	1/1:0,11:11:38:449,38,0
3L	25015151	.	C	T	33.77	.	AC=1;AF=0.500;AN=2;BaseQRankSum=1.871;ClippingRankSum=0.000;DP=18;ExcessHet=3.0103;FS=0.000;MLEAC=1;MLEAF=0.500;MQ=42.32;MQRankSum=-0.678;QD=1.99;ReadPosRankSum=1.421;SOR=0.148	GT:AD:DP:GQ:PL	0/1:15,2:17:62:62,0,621
3L	25015238	.	G	A	159.90	.	AC=2;AF=1.00;AN=2;DP=5;ExcessHet=3.0103;FS=0.000;MLEAC=2;MLEAF=1.00;MQ=40.46;QD=31.98;SOR=3.611	GT:AD:DP:GQ:PL	1/1:0,5:5:15:188,15,0
3L	25015248	.	T	A	38.77	.	AC=1;AF=0.500;AN=2;BaseQRankSum=-0.524;ClippingRankSum=0.000;DP=5;ExcessHet=3.0103;FS=0.000;MLEAC=1;MLEAF=0.500;MQ=40.46;MQRankSum=0.842;QD=7.75;ReadPosRankSum=0.524;SOR=1.022	GT:AD:DP:GQ:PL	0/1:2,3:5:38:67,0,38
3L	25015374	.	C	T	82.77	.	AC=1;AF=0.500;AN=2;BaseQRankSum=1.649;ClippingRankSum=0.000;DP=10;ExcessHet=3.0103;FS=0.000;MLEAC=1;MLEAF=0.500;MQ=37.80;MQRankSum=1.033;QD=8.28;ReadPosRankSum=-0.520;SOR=1.508	GT:AD:DP:GQ:PL	0/1:5,5:10:99:111,0,132
3L	25015388	.	A	G	279.89	.	AC=2;AF=1.00;AN=2;BaseQRankSum=-0.385;ClippingRankSum=0.000;DP=10;ExcessHet=3.0103;FS=0.000;MLEAC=2;MLEAF=1.00;MQ=37.80;MQRankSum=1.036;QD=27.99;ReadPosRankSum=-0.385;SOR=0.569	GT:AD:DP:GQ:PL	1/1:1,9:10:2:306,2,0
3L	25015458	.	C	A	40.77	.	AC=1;AF=0.500;AN=2;BaseQRankSum=1.981;ClippingRankSum=0.000;DP=8;ExcessHet=3.0103;FS=13.222;MLEAC=1;MLEAF=0.500;MQ=36.04;MQRankSum=1.981;QD=5.82;ReadPosRankSum=-0.366;SOR=2.200	GT:AD:DP:GQ:PL	0/1:5,2:7:69:69,0,212
3L	25015591	.	G	A	141.77	.	AC=1;AF=0.500;AN=2;BaseQRankSum=2.625;ClippingRankSum=0.000;DP=21;ExcessHet=3.0103;FS=3.139;MLEAC=1;MLEAF=0.500;MQ=41.80;MQRankSum=0.325;QD=7.46;ReadPosRankSum=-1.448;SOR=2.115	GT:AD:DP:GQ:PL	0/1:11,8:19:99:170,0,221
3L	25015645	.	G	T	299.77	.	AC=1;AF=0.500;AN=2;BaseQRankSum=-0.087;ClippingRankSum=0.000;DP=36;ExcessHet=3.0103;FS=3.106;MLEAC=1;MLEAF=0.500;MQ=43.69;MQRankSum=0.975;QD=8.56;ReadPosRankSum=1.526;SOR=2.200	GT:AD:DP:GQ:PL	0/1:19,16:35:99:328,0,416
3L	25015737	.	T	G	316.77	.	AC=1;AF=0.500;AN=2;BaseQRankSum=-2.588;ClippingRankSum=0.000;DP=37;ExcessHet=3.0103;FS=6.303;MLEAC=1;MLEAF=0.500;MQ=37.79;MQRankSum=0.635;QD=8.56;ReadPosRankSum=1.359;SOR=2.833	GT:AD:DP:GQ:PL	0/1:20,17:37:99:345,0,426
3L	25015764	.	G	A	418.77	.	AC=1;AF=0.500;AN=2;BaseQRankSum=2.512;ClippingRankSum=0.000;DP=36;ExcessHet=3.0103;FS=0.000;MLEAC=1;MLEAF=0.500;MQ=36.65;MQRankSum=1.682;QD=11.63;ReadPosRankSum=-2.066;SOR=0.719	GT:AD:DP:GQ:PL	0/1:16,20:36:99:447,0,295
3L	25018811	.	A	G	89.77	.	AC=1;AF=0.500;AN=2;BaseQRankSum=-1.475;ClippingRankSum=0.000;DP=33;ExcessHet=3.0103;FS=2.525;MLEAC=1;MLEAF=0.500;MQ=30.61;MQRankSum=-3.222;QD=2.72;ReadPosRankSum=-1.985;SOR=1.751	GT:AD:DP:GQ:PL	0/1:28,5:33:99:118,0,623
3L	25018916	.	T	C	274.77	.	AC=1;AF=0.500;AN=2;BaseQRankSum=0.987;ClippingRankSum=0.000;DP=34;ExcessHet=3.0103;FS=0.000;MLEAC=1;MLEAF=0.500;MQ=32.98;MQRankSum=0.200;QD=8.86;ReadPosRankSum=0.798;SOR=0.892	GT:AD:DP:GQ:PL	0/1:16,15:31:99:303,0,327
3L	25018948	.	T	C	228.77	.	AC=1;AF=0.500;AN=2;BaseQRankSum=-0.019;ClippingRankSum=0.000;DP=38;ExcessHet=3.0103;FS=15.527;MLEAC=1;MLEAF=0.500;MQ=33.23;MQRankSum=0.921;QD=6.54;ReadPosRankSum=0.890;SOR=3.253	GT:AD:DP:GQ:PL	0/1:25,10:35:99:257,0,577
3L	25019298	.	T	A	158.77	.	AC=1;AF=0.500;AN=2;BaseQRankSum=0.936;ClippingRankSum=0.000;DP=24;ExcessHet=3.0103;FS=2.682;MLEAC=1;MLEAF=0.500;MQ=30.84;MQRankSum=-2.945;QD=6.62;ReadPosRankSum=-1.701;SOR=1.863	GT:AD:DP:GQ:PL	0/1:18,6:24:99:187,0,756
3L	25019299	.	C	T	158.77	.	AC=1;AF=0.500;AN=2;BaseQRankSum=2.494;ClippingRankSum=0.000;DP=24;ExcessHet=3.0103;FS=2.682;MLEAC=1;MLEAF=0.500;MQ=30.84;MQRankSum=-2.945;QD=6.62;ReadPosRankSum=-1.701;SOR=1.863	GT:AD:DP:GQ:PL	0/1:18,6:24:99:187,0,756
3L	25019324	.	T	TA	54.73	.	AC=1;AF=0.500;AN=2;BaseQRankSum=-0.244;ClippingRankSum=0.000;DP=22;ExcessHet=3.0103;FS=5.843;MLEAC=1;MLEAF=0.500;MQ=30.16;MQRankSum=-2.613;QD=2.74;ReadPosRankSum=-0.454;SOR=2.925	GT:AD:DP:GQ:PL	0/1:14,6:20:92:92,0,287
3L	25019359	.	T	A	64.77	.	AC=1;AF=0.500;AN=2;BaseQRankSum=1.470;ClippingRankSum=0.000;DP=33;ExcessHet=3.0103;FS=9.467;MLEAC=1;MLEAF=0.500;MQ=35.36;MQRankSum=-2.660;QD=2.31;ReadPosRankSum=1.248;SOR=3.258	GT:AD:DP:GQ:PL	0/1:24,4:28:93:93,0,1137
3L	25019364	.	A	G	61.77	.	AC=1;AF=0.500;AN=2;BaseQRankSum=-2.869;ClippingRankSum=0.000;DP=35;ExcessHet=3.0103;FS=9.472;MLEAC=1;MLEAF=0.500;MQ=35.60;MQRankSum=-2.724;QD=2.06;ReadPosRankSum=1.832;SOR=3.258	GT:AD:DP:GQ:PL	0/1:26,4:30:90:90,0,1179
3L	25019368	.	T	C	58.77	.	AC=1;AF=0.500;AN=2;BaseQRankSum=-1.108;ClippingRankSum=0.000;DP=36;ExcessHet=3.0103;FS=9.472;MLEAC=1;MLEAF=0.500;MQ=35.86;MQRankSum=-2.724;QD=1.96;ReadPosRankSum=1.617;SOR=3.258	GT:AD:DP:GQ:PL	0/1:26,4:30:87:87,0,1221
3L	25019373	.	CCACA	C	46.73	.	AC=1;AF=0.500;AN=2;BaseQRankSum=0.571;ClippingRankSum=0.000;DP=37;ExcessHet=3.0103;FS=9.688;MLEAC=1;MLEAF=0.500;MQ=35.91;MQRankSum=-2.647;QD=1.51;ReadPosRankSum=1.343;SOR=3.253	GT:AD:DP:GQ:PL	0/1:27,4:31:84:84,0,1263
3L	25019380	.	CTGCTCACCGATG	C	43.73	.	AC=1;AF=0.500;AN=2;BaseQRankSum=-1.133;ClippingRankSum=0.000;DP=38;ExcessHet=3.0103;FS=6.463;MLEAC=1;MLEAF=0.500;MQ=36.68;MQRankSum=-2.383;QD=1.37;SOR=2.814	GT:AD:DP:GQ:PL	0/1:29,3:32:81:81,0,1305
3L	25019565	.	TAA	T	161.73	.	AC=1;AF=0.500;AN=2;BaseQRankSum=0.674;ClippingRankSum=0.000;DP=24;ExcessHet=3.0103;FS=0.000;MLEAC=1;MLEAF=0.500;MQ=35.36;MQRankSum=0.862;QD=7.70;ReadPosRankSum=-2.200;SOR=0.941	GT:AD:DP:GQ:PL	0/1:14,7:21:99:114,0,262
3L	25019589	.	A	G	571.77	.	AC=2;AF=1.00;AN=2;DP=17;ExcessHet=3.0103;FS=0.000;MLEAC=2;MLEAF=1.00;MQ=34.32;QD=33.63;SOR=2.179	GT:AD:DP:GQ:PL	1/1:0,17:17:51:600,51,0
3L	25019683	.	T	A	322.77	.	AC=1;AF=0.500;AN=2;BaseQRankSum=-1.416;ClippingRankSum=0.000;DP=32;ExcessHet=3.0103;FS=0.000;MLEAC=1;MLEAF=0.500;MQ=39.22;MQRankSum=-1.472;QD=10.09;ReadPosRankSum=-1.424;SOR=0.693	GT:AD:DP:GQ:PL	0/1:16,16:32:99:351,0,366
3L	25019728	.	A	G	279.77	.	AC=1;AF=0.500;AN=2;BaseQRankSum=-3.094;ClippingRankSum=0.000;DP=33;ExcessHet=3.0103;FS=3.110;MLEAC=1;MLEAF=0.500;MQ=40.76;MQRankSum=0.936;QD=8.48;ReadPosRankSum=-0.323;SOR=2.194	GT:AD:DP:GQ:PL	0/1:18,15:33:99:308,0,401
3L	25021537	.	CT	C	102.77	.	AC=2;AF=1.00;AN=2;DP=13;ExcessHet=3.0103;FS=0.000;MLEAC=2;MLEAF=1.00;MQ=40.41;QD=14.68;SOR=4.174	GT:AD:DP:GQ:PL	1/1:0,7:7:21:140,21,0
3L	25022431	.	C	G	518.77	.	AC=2;AF=1.00;AN=2;DP=24;ExcessHet=3.0103;FS=0.000;MLEAC=2;MLEAF=1.00;MQ=26.00;QD=21.62;SOR=1.519	GT:AD:DP:GQ:PL	1/1:0,24:24:70:547,70,0
3L	25023691	.	G	C	212.78	.	AC=2;AF=1.00;AN=2;DP=9;ExcessHet=3.0103;FS=0.000;MLEAC=2;MLEAF=1.00;MQ=24.05;QD=23.64;SOR=1.402	GT:AD:DP:GQ:PL	1/1:0,9:9:27:241,27,0
3L	25023855	.	A	T	162.80	.	AC=2;AF=1.00;AN=2;DP=7;ExcessHet=3.0103;FS=0.000;MLEAC=2;MLEAF=1.00;MQ=23.37;QD=23.26;SOR=4.174	GT:AD:DP:GQ:PL	1/1:0,7:7:21:191,21,0
3L	25024216	.	T	TTGATCTTCTAAA	277.77	.	AC=2;AF=1.00;AN=2;DP=7;ExcessHet=3.0103;FS=0.000;MLEAC=2;MLEAF=1.00;MQ=25.24;QD=29.72;SOR=4.174	GT:AD:DP:GQ:PL	1/1:0,7:7:21:315,21,0
3L	25030988	.	T	A	781.77	.	AC=2;AF=1.00;AN=2;DP=18;ExcessHet=3.0103;FS=0.000;MLEAC=2;MLEAF=1.00;MQ=36.29;QD=26.41;SOR=1.179	GT:AD:DP:GQ:PL	1/1:0,18:18:54:810,54,0
3L	25030989	.	GGC	G	817.73	.	AC=2;AF=1.00;AN=2;DP=18;ExcessHet=3.0103;FS=0.000;MLEAC=2;MLEAF=1.00;MQ=36.29;QD=34.78;SOR=1.179	GT:AD:DP:GQ:PL	1/1:0,18:18:57:855,57,0
3L	25030992	.	ATATCC	A	817.73	.	AC=2;AF=1.00;AN=2;DP=19;ExcessHet=3.0103;FS=0.000;MLEAC=2;MLEAF=1.00;MQ=36.74;QD=28.13;SOR=1.292	GT:AD:DP:GQ:PL	1/1:0,19:19:57:855,57,0
3L	25031000	.	A	T	826.77	.	AC=2;AF=1.00;AN=2;DP=19;ExcessHet=3.0103;FS=0.000;MLEAC=2;MLEAF=1.00;MQ=36.74;QD=24.92;SOR=1.292	GT:AD:DP:GQ:PL	1/1:0,19:19:57:855,57,0
3L	25031002	.	GCC	G	862.73	.	AC=2;AF=1.00;AN=2;DP=19;ExcessHet=3.0103;FS=0.000;MLEAC=2;MLEAF=1.00;MQ=36.74;QD=31.68;SOR=1.292	GT:AD:DP:GQ:PL	1/1:0,19:19:60:900,60,0
3L	25031005	.	T	A	871.77	.	AC=2;AF=1.00;AN=2;DP=20;ExcessHet=3.0103;FS=0.000;MLEAC=2;MLEAF=1.00;MQ=36.24;QD=28.39;SOR=1.402	GT:AD:DP:GQ:PL	1/1:0,20:20:60:900,60,0
3L	25031008	.	TCATATGATCTG	T	862.73	.	AC=2;AF=1.00;AN=2;DP=19;ExcessHet=3.0103;FS=0.000;MLEAC=2;MLEAF=1.00;MQ=36.87;QD=30.18;SOR=1.292	GT:AD:DP:GQ:PL	1/1:0,19:19:60:900,60,0
3L	25031820	.	G	GTT	557.73	.	AC=2;AF=1.00;AN=2;DP=21;ExcessHet=3.0103;FS=0.000;MLEAC=2;MLEAF=1.00;MQ=40.64;QD=29.35;SOR=5.994	GT:AD:DP:GQ:PL	1/1:0,19:19:57:595,57,0
3L	25031977	.	A	T	360.77	.	AC=2;AF=1.00;AN=2;DP=18;ExcessHet=3.0103;FS=0.000;MLEAC=2;MLEAF=1.00;MQ=39.13;QD=25.77;SOR=2.985	GT:AD:DP:GQ:PL	1/1:0,14:14:42:389,42,0
3L	25032121	.	C	CT	437.73	.	AC=2;AF=1.00;AN=2;DP=13;ExcessHet=3.0103;FS=0.000;MLEAC=2;MLEAF=1.00;MQ=39.89;QD=33.67;SOR=5.283	GT:AD:DP:GQ:PL	1/1:0,13:13:39:475,39,0
3L	25036906	.	T	A	43.98	.	AC=1;AF=0.500;AN=2;BaseQRankSum=-0.524;ClippingRankSum=0.000;DP=7;ExcessHet=3.0103;FS=0.000;MLEAC=1;MLEAF=0.500;MQ=27.33;MQRankSum=-1.282;QD=8.80;ReadPosRankSum=0.000;SOR=1.981	GT:AD:DP:GQ:PL	0/1:1,4:5:13:72,0,13
3L	25038184	.	G	A	127.90	.	AC=2;AF=1.00;AN=2;DP=5;ExcessHet=3.0103;FS=0.000;MLEAC=2;MLEAF=1.00;MQ=40.46;QD=25.58;SOR=3.611	GT:AD:DP:GQ:PL	1/1:0,5:5:15:156,15,0
3L	25038395	.	A	C	540.77	.	AC=2;AF=1.00;AN=2;DP=13;ExcessHet=3.0103;FS=0.000;MLEAC=2;MLEAF=1.00;MQ=35.30;QD=32.16;SOR=2.147	GT:AD:DP:GQ:PL	1/1:0,13:13:39:569,39,0
3L	25038413	.	C	T	556.77	.	AC=2;AF=1.00;AN=2;DP=13;ExcessHet=3.0103;FS=0.000;MLEAC=2;MLEAF=1.00;MQ=35.30;QD=29.79;SOR=1.609	GT:AD:DP:GQ:PL	1/1:0,13:13:39:585,39,0
3L	25038418	.	A	T	556.77	.	AC=2;AF=1.00;AN=2;DP=13;ExcessHet=3.0103;FS=0.000;MLEAC=2;MLEAF=1.00;MQ=35.30;QD=29.82;SOR=1.609	GT:AD:DP:GQ:PL	1/1:0,13:13:39:585,39,0
3L	25038432	.	C	T	568.77	.	AC=2;AF=1.00;AN=2;DP=13;ExcessHet=3.0103;FS=0.000;MLEAC=2;MLEAF=1.00;MQ=35.30;QD=32.79;SOR=0.836	GT:AD:DP:GQ:PL	1/1:0,13:13:42:597,42,0
3L	25039385	.	A	T	98.90	.	AC=2;AF=1.00;AN=2;DP=5;ExcessHet=3.0103;FS=0.000;MLEAC=2;MLEAF=1.00;MQ=22.25;QD=19.78;SOR=1.022	GT:AD:DP:GQ:PL	1/1:0,5:5:15:127,15,0
3L	25040996	.	AG	A	41.73	.	AC=1;AF=0.500;AN=2;BaseQRankSum=0.842;ClippingRankSum=0.000;DP=6;ExcessHet=3.0103;FS=0.000;MLEAC=1;MLEAF=0.500;MQ=41.07;MQRankSum=-0.674;QD=6.96;ReadPosRankSum=1.440;SOR=0.132	GT:AD:DP:GQ:PL	0/1:3,3:6:79:79,0,150
3L	25041003	.	G	A	50.77	.	AC=1;AF=0.500;AN=2;BaseQRankSum=1.282;ClippingRankSum=0.000;DP=6;ExcessHet=3.0103;FS=0.000;MLEAC=1;MLEAF=0.500;MQ=41.07;MQRankSum=-0.674;QD=8.46;ReadPosRankSum=1.440;SOR=0.132	GT:AD:DP:GQ:PL	0/1:3,3:6:79:79,0,150
3L	25047430	.	C	A	241.84	.	AC=2;AF=1.00;AN=2;DP=6;ExcessHet=3.0103;FS=0.000;MLEAC=2;MLEAF=1.00;MQ=25.03;QD=27.83;SOR=2.303	GT:AD:DP:GQ:PL	1/1:0,6:6:18:270,18,0
3L	25047434	.	TTTCTAATG	T	232.80	.	AC=2;AF=1.00;AN=2;DP=6;ExcessHet=3.0103;FS=0.000;MLEAC=2;MLEAF=1.00;MQ=25.03;QD=30.06;SOR=2.303	GT:AD:DP:GQ:PL	1/1:0,6:6:18:270,18,0
3L	25048079	.	C	A	728.77	.	AC=2;AF=1.00;AN=2;DP=28;ExcessHet=3.0103;FS=0.000;MLEAC=2;MLEAF=1.00;MQ=24.16;QD=26.03;SOR=1.863	GT:AD:DP:GQ:PL	1/1:0,28:28:84:757,84,0
3L	25048343	.	TA	T	491.73	.	AC=2;AF=1.00;AN=2;DP=17;ExcessHet=3.0103;FS=0.000;MLEAC=2;MLEAF=1.00;MQ=28.10;QD=28.93;SOR=2.179	GT:AD:DP:GQ:PL	1/1:0,17:17:51:529,51,0
3L	25048765	.	T	G	1353.77	.	AC=2;AF=1.00;AN=2;BaseQRankSum=-1.022;ClippingRankSum=0.000;DP=33;ExcessHet=3.0103;FS=3.144;MLEAC=2;MLEAF=1.00;MQ=35.22;MQRankSum=-1.186;QD=31.05;ReadPosRankSum=1.550;SOR=0.416	GT:AD:DP:GQ:PL	1/1:1,32:33:42:1382,42,0
3L	25048768	.	A	G	1353.77	.	AC=2;AF=1.00;AN=2;BaseQRankSum=-1.311;ClippingRankSum=0.000;DP=33;ExcessHet=3.0103;FS=3.144;MLEAC=2;MLEAF=1.00;MQ=35.22;MQRankSum=-1.186;QD=34.27;ReadPosRankSum=1.356;SOR=0.416	GT:AD:DP:GQ:PL	1/1:1,32:33:42:1382,42,0
3L	25049071	.	A	C	879.77	.	AC=2;AF=1.00;AN=2;DP=35;ExcessHet=3.0103;FS=0.000;MLEAC=2;MLEAF=1.00;MQ=28.57;QD=25.14;SOR=0.869	GT:AD:DP:GQ:PL	1/1:0,35:35:99:908,105,0
3L	25057894	.	T	A	66.77	.	AC=1;AF=0.500;AN=2;BaseQRankSum=-1.014;ClippingRankSum=0.000;DP=14;ExcessHet=3.0103;FS=0.000;MLEAC=1;MLEAF=0.500;MQ=36.76;MQRankSum=1.346;QD=4.77;ReadPosRankSum=1.198;SOR=0.307	GT:AD:DP:GQ:PL	0/1:9,5:14:95:95,0,218
3L	25058239	.	TA	T	41.73	.	AC=1;AF=0.500;AN=2;BaseQRankSum=0.349;ClippingRankSum=0.000;DP=15;ExcessHet=3.0103;FS=0.000;MLEAC=1;MLEAF=0.500;MQ=38.77;MQRankSum=1.290;QD=3.48;ReadPosRankSum=1.935;SOR=0.693	GT:AD:DP:GQ:PL	0/1:6,6:12:79:79,0,97
3L	25058753	.	T	C	658.77	.	AC=2;AF=1.00;AN=2;DP=27;ExcessHet=3.0103;FS=0.000;MLEAC=2;MLEAF=1.00;MQ=37.66;QD=26.35;SOR=0.770	GT:AD:DP:GQ:PL	1/1:0,25:25:75:687,75,0
3L	25058823	.	A	AAGCTACT	1026.73	.	AC=2;AF=1.00;AN=2;BaseQRankSum=-0.744;ClippingRankSum=0.000;DP=25;ExcessHet=3.0103;FS=0.000;MLEAC=2;MLEAF=1.00;MQ=40.63;MQRankSum=-0.489;QD=25.72;ReadPosRankSum=1.056;SOR=3.442	GT:AD:DP:GQ:PL	1/1:1,22:23:33:1064,33,0
3L	25058859	.	T	C	340.77	.	AC=1;AF=0.500;AN=2;BaseQRankSum=-2.123;ClippingRankSum=0.000;DP=33;ExcessHet=3.0103;FS=3.144;MLEAC=1;MLEAF=0.500;MQ=41.42;MQRankSum=2.373;QD=10.33;ReadPosRankSum=1.730;SOR=1.802	GT:AD:DP:GQ:PL	0/1:16,17:33:99:369,0,348
3L	25058893	.	G	T	379.77	.	AC=1;AF=0.500;AN=2;BaseQRankSum=1.039;ClippingRankSum=0.000;DP=33;ExcessHet=3.0103;FS=0.000;MLEAC=1;MLEAF=0.500;MQ=41.13;MQRankSum=2.489;QD=11.51;ReadPosRankSum=-1.460;SOR=1.044	GT:AD:DP:GQ:PL	0/1:14,19:33:99:408,0,288
3L	25060075	.	GGTTACCAAGTTCCAA	G	57.73	.	AC=1;AF=0.500;AN=2;BaseQRankSum=0.460;ClippingRankSum=0.000;DP=35;ExcessHet=3.0103;FS=9.170;MLEAC=1;MLEAF=0.500;MQ=35.32;MQRankSum=3.261;QD=1.99;ReadPosRankSum=2.564;SOR=3.116	GT:AD:DP:GQ:PL	0/1:25,4:29:95:95,0,1561
3L	25061019	.	G	T	421.77	.	AC=2;AF=1.00;AN=2;BaseQRankSum=1.245;ClippingRankSum=0.000;DP=19;ExcessHet=3.0103;FS=0.000;MLEAC=2;MLEAF=1.00;MQ=27.91;MQRankSum=-0.674;QD=22.20;ReadPosRankSum=-0.554;SOR=0.859	GT:AD:DP:GQ:PL	1/1:1,18:19:31:450,31,0
3L	25061133	.	G	T	719.77	.	AC=2;AF=1.00;AN=2;DP=27;ExcessHet=3.0103;FS=0.000;MLEAC=2;MLEAF=1.00;MQ=30.42;QD=26.66;SOR=1.302	GT:AD:DP:GQ:PL	1/1:0,27:27:81:748,81,0
3L	25061192	.	G	T	672.77	.	AC=2;AF=1.00;AN=2;BaseQRankSum=-0.524;ClippingRankSum=0.000;DP=28;ExcessHet=3.0103;FS=4.058;MLEAC=2;MLEAF=1.00;MQ=31.87;MQRankSum=0.126;QD=24.03;ReadPosRankSum=-0.371;SOR=1.074	GT:AD:DP:GQ:PL	1/1:1,27:28:56:701,56,0
3L	25063337	.	G	T	51.85	.	AC=1;AF=0.500;AN=2;BaseQRankSum=0.000;ClippingRankSum=0.000;DP=4;ExcessHet=3.0103;FS=0.000;MLEAC=1;MLEAF=0.500;MQ=42.80;MQRankSum=-0.319;QD=12.96;ReadPosRankSum=-0.319;SOR=1.609	GT:AD:DP:GQ:PL	0/1:1,3:4:17:80,0,17
3L	25063351	.	C	T	55.28	.	AC=2;AF=1.00;AN=2;DP=3;ExcessHet=3.0103;FS=0.000;MLEAC=2;MLEAF=1.00;MQ=44.00;QD=18.43;SOR=2.833	GT:AD:DP:GQ:PL	1/1:0,3:3:9:83,9,0
3L	25065529	.	A	T	577.77	.	AC=2;AF=1.00;AN=2;DP=22;ExcessHet=3.0103;FS=0.000;MLEAC=2;MLEAF=1.00;MQ=30.92;QD=26.26;SOR=4.804	GT:AD:DP:GQ:PL	1/1:0,22:22:66:606,66,0
3L	25065641	.	A	C	599.77	.	AC=2;AF=1.00;AN=2;DP=23;ExcessHet=3.0103;FS=0.000;MLEAC=2;MLEAF=1.00;MQ=27.92;QD=26.08;SOR=1.708	GT:AD:DP:GQ:PL	1/1:0,23:23:69:628,69,0
3L	25066897	.	A	C	311.77	.	AC=2;AF=1.00;AN=2;DP=14;ExcessHet=3.0103;FS=0.000;MLEAC=2;MLEAF=1.00;MQ=24.78;QD=22.27;SOR=1.329	GT:AD:DP:GQ:PL	1/1:0,14:14:42:340,42,0
3L	25067172	.	G	A	239.41	.	AC=2;AF=1.00;AN=2;BaseQRankSum=0.518;ClippingRankSum=0.000;DP=12;ExcessHet=3.0103;FS=0.000;MLEAC=2;MLEAF=1.00;MQ=30.35;MQRankSum=-0.310;QD=19.95;ReadPosRankSum=-0.517;SOR=0.477	GT:AD:DP:GQ:PL	1/1:1,11:12:8:267,8,0
3L	25068497	.	A	G	2494.77	.	AC=2;AF=1.00;AN=2;BaseQRankSum=0.733;ClippingRankSum=0.000;DP=66;ExcessHet=3.0103;FS=4.327;MLEAC=2;MLEAF=1.00;MQ=40.02;MQRankSum=0.662;QD=33.43;ReadPosRankSum=-0.240;SOR=1.198	GT:AD:DP:GQ:PL	1/1:1,64:65:99:2523,148,0
3L	25068498	.	CA	C	2402.73	.	AC=2;AF=1.00;AN=2;BaseQRankSum=0.431;ClippingRankSum=0.000;DP=66;ExcessHet=3.0103;FS=4.455;MLEAC=2;MLEAF=1.00;MQ=40.02;MQRankSum=0.782;QD=29.82;ReadPosRankSum=0.033;SOR=1.293	GT:AD:DP:GQ:PL	1/1:1,64:65:99:2440,148,0
3L	25068840	.	A	AGGCTAGAGCAAAGACACTAGAATAACAAGATGCGTAACGCCATACGATTTTTTGGCACACAATTTTTTGGCCGTCACCAAAAAAGTGGCTGCATAGTGCCAAACCAATGTATGGCCGTTACGCATCTTGTTATTCTAGGGTCTTT	1085.73	.	AC=1;AF=0.500;AN=2;DP=28;ExcessHet=3.0103;FS=0.000;MLEAC=1;MLEAF=0.500;MQ=35.44;QD=30.30;SOR=0.105	GT:AD:DP:GQ:PL	0/1:6,15:21:99:1123,0,458
3L	25069168	.	CA	C	208.73	.	AC=1;AF=0.500;AN=2;BaseQRankSum=0.239;ClippingRankSum=0.000;DP=43;ExcessHet=3.0103;FS=6.956;MLEAC=1;MLEAF=0.500;MQ=35.43;MQRankSum=0.565;QD=7.45;ReadPosRankSum=0.467;SOR=0.730	GT:AD:DP:GQ:PL	0/1:8,20:28:99:246,0,107
3L	25069189	.	A	AAGT	1606.73	.	AC=2;AF=1.00;AN=2;BaseQRankSum=0.250;ClippingRankSum=0.000;DP=37;ExcessHet=3.0103;FS=4.102;MLEAC=2;MLEAF=1.00;MQ=35.64;MQRankSum=0.983;QD=27.12;ReadPosRankSum=1.301;SOR=1.081	GT:AD:DP:GQ:PL	1/1:1,35:36:76:1644,76,0
3L	25073143	.	C	A	964.77	.	AC=2;AF=1.00;AN=2;DP=36;ExcessHet=3.0103;FS=0.000;MLEAC=2;MLEAF=1.00;MQ=31.18;QD=26.80;SOR=0.693	GT:AD:DP:GQ:PL	1/1:0,36:36:99:993,108,0
3L	25073466	.	C	A	1104.77	.	AC=2;AF=1.00;AN=2;BaseQRankSum=1.150;ClippingRankSum=0.000;DP=44;ExcessHet=3.0103;FS=0.000;MLEAC=2;MLEAF=1.00;MQ=32.98;MQRankSum=0.080;QD=25.11;ReadPosRankSum=-0.371;SOR=0.330	GT:AD:DP:GQ:PL	1/1:1,43:44:99:1133,105,0
3L	25074679	.	T	TGA	2481.73	.	AC=2;AF=1.00;AN=2;BaseQRankSum=1.671;ClippingRankSum=0.000;DP=66;ExcessHet=3.0103;FS=3.078;MLEAC=2;MLEAF=1.00;MQ=43.72;MQRankSum=-0.234;QD=28.42;ReadPosRankSum=-0.720;SOR=0.321	GT:AD:DP:GQ:PL	1/1:1,64:65:99:2519,156,0
3L	25074750	.	A	T	1176.77	.	AC=2;AF=1.00;AN=2;DP=42;ExcessHet=3.0103;FS=0.000;MLEAC=2;MLEAF=1.00;MQ=44.08;QD=28.02;SOR=2.531	GT:AD:DP:GQ:PL	1/1:0,42:42:99:1205,126,0
3L	25075245	.	A	T	1650.77	.	AC=2;AF=1.00;AN=2;DP=62;ExcessHet=3.0103;FS=0.000;MLEAC=2;MLEAF=1.00;MQ=43.19;QD=27.51;SOR=0.986	GT:AD:DP:GQ:PL	1/1:0,60:60:99:1679,180,0
3L	25076174	.	AT	A	42	.	AC=2;AF=1.00;AN=2;DP=4;ExcessHet=3.0103;FS=0.000;MLEAC=2;MLEAF=1.00;MQ=28.34;QD=10.50;SOR=3.258	GT:AD:DP:GQ:PL	1/1:0,4:4:12:79,12,0
3L	25076587	.	C	T	1044.77	.	AC=2;AF=1.00;AN=2;DP=41;ExcessHet=3.0103;FS=0.000;MLEAC=2;MLEAF=1.00;MQ=41.68;QD=26.12;SOR=0.793	GT:AD:DP:GQ:PL	1/1:0,40:40:99:1073,119,0
3L	25078354	.	T	G	861.77	.	AC=2;AF=1.00;AN=2;DP=34;ExcessHet=3.0103;FS=0.000;MLEAC=2;MLEAF=1.00;MQ=38.10;QD=26.11;SOR=1.352	GT:AD:DP:GQ:PL	1/1:0,33:33:99:890,99,0
3L	25078650	.	T	A	1388.77	.	AC=2;AF=1.00;AN=2;DP=51;ExcessHet=3.0103;FS=0.000;MLEAC=2;MLEAF=1.00;MQ=44.00;QD=27.23;SOR=0.732	GT:AD:DP:GQ:PL	1/1:0,51:51:99:1417,153,0
3L	25078747	.	TA	T	914.73	.	AC=2;AF=1.00;AN=2;BaseQRankSum=-0.587;ClippingRankSum=0.000;DP=63;ExcessHet=3.0103;FS=0.000;MLEAC=2;MLEAF=1.00;MQ=44.00;MQRankSum=0.000;QD=16.05;ReadPosRankSum=0.778;SOR=1.157	GT:AD:DP:GQ:PL	1/1:4,53:57:81:952,81,0
3L	25078926	.	G	GA	665.73	.	AC=2;AF=1.00;AN=2;DP=31;ExcessHet=3.0103;FS=0.000;MLEAC=2;MLEAF=1.00;MQ=41.31;QD=22.19;SOR=2.621	GT:AD:DP:GQ:PL	1/1:0,30:30:89:703,89,0
3L	25080157	.	T	C	72.18	.	AC=1;AF=0.500;AN=2;BaseQRankSum=0.210;ClippingRankSum=0.000;DP=6;ExcessHet=3.0103;FS=0.000;MLEAC=1;MLEAF=0.500;MQ=31.50;MQRankSum=0.210;QD=12.03;ReadPosRankSum=0.000;SOR=0.941	GT:AD:DP:GQ:PL	0/1:1,5:6:10:100,0,10
3L	25080509	.	C	A	347.77	.	AC=1;AF=0.500;AN=2;BaseQRankSum=0.347;ClippingRankSum=0.000;DP=21;ExcessHet=3.0103;FS=25.092;MLEAC=1;MLEAF=0.500;MQ=37.10;MQRankSum=-0.340;QD=17.39;ReadPosRankSum=-1.340;SOR=3.220	GT:AD:DP:GQ:PL	0/1:4,16:20:52:376,0,52
3L	25081098	.	G	A	278.77	.	AC=1;AF=0.500;AN=2;BaseQRankSum=4.833;ClippingRankSum=0.000;DP=44;ExcessHet=3.0103;FS=56.255;MLEAC=1;MLEAF=0.500;MQ=35.77;MQRankSum=5.520;QD=6.34;ReadPosRankSum=-3.727;SOR=5.546	GT:AD:DP:GQ:PL	0/1:29,15:44:99:307,0,638
3L	25081418	.	C	A	511.77	.	AC=1;AF=0.500;AN=2;BaseQRankSum=1.419;ClippingRankSum=0.000;DP=15;ExcessHet=3.0103;FS=0.000;MLEAC=1;MLEAF=0.500;MQ=41.37;MQRankSum=2.209;QD=34.12;ReadPosRankSum=1.866;SOR=3.126	GT:AD:DP:GQ:PL	0/1:2,13:15:45:540,0,45
3L	25081425	.	A	T	511.77	.	AC=1;AF=0.500;AN=2;BaseQRankSum=0.619;ClippingRankSum=0.000;DP=15;ExcessHet=3.0103;FS=0.000;MLEAC=1;MLEAF=0.500;MQ=41.37;MQRankSum=2.209;QD=34.12;ReadPosRankSum=2.746;SOR=3.126	GT:AD:DP:GQ:PL	0/1:2,13:15:45:540,0,45
3L	25081432	.	G	A	516.53	.	AC=1;AF=0.500;AN=2;BaseQRankSum=-1.383;ClippingRankSum=0.000;DP=14;ExcessHet=3.0103;FS=0.000;MLEAC=1;MLEAF=0.500;MQ=42.45;MQRankSum=1.450;QD=28.32;ReadPosRankSum=0.000;SOR=3.912	GT:AD:DP:GQ:PL	0/1:1,13:14:3:543,0,3
3L	25087915	.	A	G	109.77	.	AC=1;AF=0.500;AN=2;BaseQRankSum=-1.842;ClippingRankSum=0.000;DP=29;ExcessHet=3.0103;FS=0.000;MLEAC=1;MLEAF=0.500;MQ=33.91;MQRankSum=3.404;QD=3.79;ReadPosRankSum=-0.289;SOR=1.112	GT:AD:DP:GQ:PL	0/1:24,5:29:99:138,0,1382
3L	25087918	.	T	G	109.77	.	AC=1;AF=0.500;AN=2;BaseQRankSum=0.031;ClippingRankSum=0.000;DP=29;ExcessHet=3.0103;FS=0.000;MLEAC=1;MLEAF=0.500;MQ=33.91;MQRankSum=3.404;QD=3.79;ReadPosRankSum=-0.145;SOR=1.112	GT:AD:DP:GQ:PL	0/1:24,5:29:99:138,0,1382
3L	25087922	.	T	C	109.77	.	AC=1;AF=0.500;AN=2;BaseQRankSum=-2.212;ClippingRankSum=0.000;DP=28;ExcessHet=3.0103;FS=2.460;MLEAC=1;MLEAF=0.500;MQ=34.01;MQRankSum=3.338;QD=3.92;ReadPosRankSum=-0.514;SOR=1.179	GT:AD:DP:GQ:PL	0/1:23,5:28:99:138,0,1382
3L	25088113	.	T	A	103.77	.	AC=1;AF=0.500;AN=2;BaseQRankSum=0.367;ClippingRankSum=0.000;DP=34;ExcessHet=3.0103;FS=8.768;MLEAC=1;MLEAF=0.500;MQ=35.29;MQRankSum=2.008;QD=3.35;ReadPosRankSum=0.861;SOR=3.056	GT:AD:DP:GQ:PL	0/1:26,5:31:99:132,0,626
3L	25088143	.	A	AATG	88.73	.	AC=1;AF=0.500;AN=2;BaseQRankSum=0.813;ClippingRankSum=0.000;DP=35;ExcessHet=3.0103;FS=0.000;MLEAC=1;MLEAF=0.500;MQ=35.51;MQRankSum=3.325;QD=2.69;ReadPosRankSum=-2.439;SOR=0.368	GT:AD:DP:GQ:PL	0/1:28,5:33:99:126,0,1488
3L	25088410	.	G	A	51.77	.	AC=1;AF=0.500;AN=2;BaseQRankSum=1.720;ClippingRankSum=0.000;DP=41;ExcessHet=3.0103;FS=1.906;MLEAC=1;MLEAF=0.500;MQ=33.92;MQRankSum=3.948;QD=1.26;ReadPosRankSum=-0.268;SOR=1.467	GT:AD:DP:GQ:PL	0/1:35,6:41:80:80,0,831
3L	25088560	.	A	C	109.77	.	AC=1;AF=0.500;AN=2;BaseQRankSum=-1.125;ClippingRankSum=0.000;DP=46;ExcessHet=3.0103;FS=18.653;MLEAC=1;MLEAF=0.500;MQ=33.80;MQRankSum=-3.130;QD=2.49;ReadPosRankSum=0.887;SOR=2.789	GT:AD:DP:GQ:PL	0/1:36,8:44:99:138,0,857
3L	25088685	.	C	A	166.77	.	AC=1;AF=0.500;AN=2;BaseQRankSum=-1.204;ClippingRankSum=0.000;DP=25;ExcessHet=3.0103;FS=0.000;MLEAC=1;MLEAF=0.500;MQ=35.70;MQRankSum=3.675;QD=6.67;ReadPosRankSum=-0.057;SOR=0.719	GT:AD:DP:GQ:PL	0/1:16,9:25:99:195,0,360
3L	25088697	.	T	C	181.77	.	AC=1;AF=0.500;AN=2;BaseQRankSum=0.790;ClippingRankSum=0.000;DP=24;ExcessHet=3.0103;FS=3.171;MLEAC=1;MLEAF=0.500;MQ=37.87;MQRankSum=-3.707;QD=7.57;ReadPosRankSum=0.869;SOR=2.303	GT:AD:DP:GQ:PL	0/1:13,11:24:99:210,0,308
3L	25088725	.	T	A	314.77	.	AC=1;AF=0.500;AN=2;BaseQRankSum=-3.481;ClippingRankSum=0.000;DP=32;ExcessHet=3.0103;FS=7.647;MLEAC=1;MLEAF=0.500;MQ=38.12;MQRankSum=4.567;QD=9.84;ReadPosRankSum=2.124;SOR=2.833	GT:AD:DP:GQ:PL	0/1:16,16:32:99:343,0,349
3L	25088768	.	C	T	165.77	.	AC=1;AF=0.500;AN=2;BaseQRankSum=3.549;ClippingRankSum=0.000;DP=38;ExcessHet=3.0103;FS=9.486;MLEAC=1;MLEAF=0.500;MQ=37.60;MQRankSum=3.358;QD=4.74;ReadPosRankSum=1.822;SOR=2.833	GT:AD:DP:GQ:PL	0/1:25,10:35:99:194,0,589
3L	25088822	.	A	C	188.77	.	AC=1;AF=0.500;AN=2;BaseQRankSum=3.200;ClippingRankSum=0.000;DP=38;ExcessHet=3.0103;FS=23.362;MLEAC=1;MLEAF=0.500;MQ=35.92;MQRankSum=4.380;QD=5.24;ReadPosRankSum=-1.975;SOR=4.612	GT:AD:DP:GQ:PL	0/1:27,9:36:99:217,0,664
3L	25088856	.	T	C	95.77	.	AC=1;AF=0.500;AN=2;BaseQRankSum=-1.772;ClippingRankSum=0.000;DP=35;ExcessHet=3.0103;FS=17.198;MLEAC=1;MLEAF=0.500;MQ=33.51;MQRankSum=3.825;QD=2.74;ReadPosRankSum=-0.394;SOR=3.902	GT:AD:DP:GQ:PL	0/1:29,6:35:99:124,0,1157
3L	25088869	.	T	C	223.77	.	AC=1;AF=0.500;AN=2;BaseQRankSum=0.000;ClippingRankSum=0.000;DP=35;ExcessHet=3.0103;FS=6.412;MLEAC=1;MLEAF=0.500;MQ=32.89;MQRankSum=1.648;QD=6.39;ReadPosRankSum=-1.710;SOR=1.809	GT:AD:DP:GQ:PL	0/1:27,8:35:99:252,0,1134
3L	25088893	.	G	A	288.77	.	AC=1;AF=0.500;AN=2;BaseQRankSum=2.954;ClippingRankSum=0.000;DP=37;ExcessHet=3.0103;FS=0.000;MLEAC=1;MLEAF=0.500;MQ=31.73;MQRankSum=-0.285;QD=7.80;ReadPosRankSum=-1.912;SOR=0.704	GT:AD:DP:GQ:PL	0/1:26,11:37:99:317,0,995
3L	25088914	.	T	TATAGAAAAACTTATACGTATAATAGCATACATAA	214.73	.	AC=1;AF=0.500;AN=2;BaseQRankSum=1.270;ClippingRankSum=0.000;DP=37;ExcessHet=3.0103;FS=0.000;MLEAC=1;MLEAF=0.500;MQ=31.48;MQRankSum=-0.589;QD=6.14;ReadPosRankSum=-0.234;SOR=0.627	GT:AD:DP:GQ:PL	0/1:27,8:35:99:252,0,1135
3L	25088939	.	A	G	36.77	.	AC=1;AF=0.500;AN=2;BaseQRankSum=-2.287;ClippingRankSum=0.000;DP=35;ExcessHet=3.0103;FS=0.000;MLEAC=1;MLEAF=0.500;MQ=31.29;MQRankSum=-1.237;QD=1.05;ReadPosRankSum=-2.506;SOR=1.022	GT:AD:DP:GQ:PL	0/1:30,5:35:65:65,0,1150
3L	25089093	.	A	G	405.77	.	AC=1;AF=0.500;AN=2;BaseQRankSum=-2.573;ClippingRankSum=0.000;DP=40;ExcessHet=3.0103;FS=10.387;MLEAC=1;MLEAF=0.500;MQ=39.01;MQRankSum=5.036;QD=10.14;ReadPosRankSum=0.893;SOR=3.126	GT:AD:DP:GQ:PL	0/1:20,20:40:99:434,0,445
3L	25089175	.	T	C	165.77	.	AC=1;AF=0.500;AN=2;BaseQRankSum=-2.484;ClippingRankSum=0.000;DP=35;ExcessHet=3.0103;FS=12.171;MLEAC=1;MLEAF=0.500;MQ=36.93;MQRankSum=4.643;QD=4.88;ReadPosRankSum=-0.866;SOR=2.964	GT:AD:DP:GQ:PL	0/1:22,12:34:99:194,0,524
3L	25089258	.	T	A	37.77	.	AC=1;AF=0.500;AN=2;BaseQRankSum=-1.308;ClippingRankSum=0.000;DP=39;ExcessHet=3.0103;FS=0.000;MLEAC=1;MLEAF=0.500;MQ=35.02;MQRankSum=1.787;QD=1.14;ReadPosRankSum=1.938;SOR=0.631	GT:AD:DP:GQ:PL	0/1:26,7:33:66:66,0,629
3L	25089282	.	A	G	171.77	.	AC=1;AF=0.500;AN=2;BaseQRankSum=-1.946;ClippingRankSum=0.000;DP=40;ExcessHet=3.0103;FS=5.003;MLEAC=1;MLEAF=0.500;MQ=34.88;MQRankSum=2.812;QD=4.29;ReadPosRankSum=1.878;SOR=1.562	GT:AD:DP:GQ:PL	0/1:27,13:40:99:200,0,634
3L	25089309	.	A	G	30.77	.	AC=1;AF=0.500;AN=2;BaseQRankSum=-0.178;ClippingRankSum=0.000;DP=34;ExcessHet=3.0103;FS=9.865;MLEAC=1;MLEAF=0.500;MQ=35.06;MQRankSum=3.519;QD=0.96;ReadPosRankSum=-1.069;SOR=2.904	GT:AD:DP:GQ:PL	0/1:23,9:32:59:59,0,541
3L	25089546	.	T	A	241.77	.	AC=1;AF=0.500;AN=2;BaseQRankSum=2.488;ClippingRankSum=0.000;DP=26;ExcessHet=3.0103;FS=6.641;MLEAC=1;MLEAF=0.500;MQ=37.33;MQRankSum=4.146;QD=9.30;ReadPosRankSum=-3.144;SOR=2.280	GT:AD:DP:GQ:PL	0/1:15,11:26:99:270,0,4397
3L	25090332	.	C	T	83.41	.	AC=1;AF=0.500;AN=2;BaseQRankSum=-0.674;ClippingRankSum=0.000;DP=6;ExcessHet=3.0103;FS=7.782;MLEAC=1;MLEAF=0.500;MQ=21.00;MQRankSum=0.000;QD=13.90;ReadPosRankSum=-0.210;SOR=3.590	GT:AD:DP:GQ:PL	0/1:1,5:6:8:111,0,8
3L	25090398	.	T	A	142.77	.	AC=1;AF=0.500;AN=2;BaseQRankSum=-0.436;ClippingRankSum=0.000;DP=18;ExcessHet=3.0103;FS=26.107;MLEAC=1;MLEAF=0.500;MQ=32.74;MQRankSum=1.003;QD=7.93;ReadPosRankSum=0.838;SOR=3.585	GT:AD:DP:GQ:PL	0/1:13,5:18:99:171,0,531
3L	25090400	.	C	T	142.77	.	AC=1;AF=0.500;AN=2;BaseQRankSum=-0.654;ClippingRankSum=0.000;DP=18;ExcessHet=3.0103;FS=26.107;MLEAC=1;MLEAF=0.500;MQ=32.74;MQRankSum=1.003;QD=7.93;ReadPosRankSum=1.036;SOR=3.585	GT:AD:DP:GQ:PL	0/1:13,5:18:99:171,0,531
3L	25090407	.	A	G	139.77	.	AC=1;AF=0.500;AN=2;BaseQRankSum=-1.744;ClippingRankSum=0.000;DP=19;ExcessHet=3.0103;FS=23.173;MLEAC=1;MLEAF=0.500;MQ=32.65;MQRankSum=0.991;QD=7.36;ReadPosRankSum=1.112;SOR=3.587	GT:AD:DP:GQ:PL	0/1:14,5:19:99:168,0,558
3L	25090466	.	G	A	47.77	.	AC=1;AF=0.500;AN=2;BaseQRankSum=0.188;ClippingRankSum=0.000;DP=20;ExcessHet=3.0103;FS=14.211;MLEAC=1;MLEAF=0.500;MQ=33.57;MQRankSum=2.093;QD=2.39;ReadPosRankSum=-0.491;SOR=3.597	GT:AD:DP:GQ:PL	0/1:15,5:20:76:76,0,346
3L	25091024	.	G	A	52.77	.	AC=1;AF=0.500;AN=2;BaseQRankSum=0.000;ClippingRankSum=0.000;DP=3;ExcessHet=3.0103;FS=0.000;MLEAC=1;MLEAF=0.500;MQ=44.00;MQRankSum=0.000;QD=17.59;ReadPosRankSum=0.000;SOR=1.179	GT:AD:DP:GQ:PL	0/1:1,2:3:73:81,0,73
3L	25091025	.	A	G	52.77	.	AC=1;AF=0.500;AN=2;BaseQRankSum=-0.431;ClippingRankSum=0.000;DP=3;ExcessHet=3.0103;FS=0.000;MLEAC=1;MLEAF=0.500;MQ=44.00;MQRankSum=0.000;QD=17.59;ReadPosRankSum=0.000;SOR=1.179	GT:AD:DP:GQ:PL	0/1:1,2:3:73:81,0,73
3L	25091029	.	C	T	52.77	.	AC=1;AF=0.500;AN=2;BaseQRankSum=0.967;ClippingRankSum=0.000;DP=3;ExcessHet=3.0103;FS=0.000;MLEAC=1;MLEAF=0.500;MQ=44.00;MQRankSum=0.000;QD=17.59;ReadPosRankSum=0.000;SOR=1.179	GT:AD:DP:GQ:PL	0/1:1,2:3:73:81,0,73
3L	25092160	.	A	T	31.74	.	AC=2;AF=1.00;AN=2;DP=2;ExcessHet=3.0103;FS=0.000;MLEAC=2;MLEAF=1.00;MQ=44.00;QD=15.87;SOR=2.303	GT:AD:DP:GQ:PL	1/1:0,2:2:6:59,6,0
3L	25092201	.	A	T	54.77	.	AC=1;AF=0.500;AN=2;BaseQRankSum=-2.347;ClippingRankSum=0.000;DP=13;ExcessHet=3.0103;FS=10.925;MLEAC=1;MLEAF=0.500;MQ=38.74;MQRankSum=2.670;QD=4.56;ReadPosRankSum=1.978;SOR=3.601	GT:AD:DP:GQ:PL	0/1:7,5:12:83:83,0,162
3L	25092269	.	A	C	66.77	.	AC=1;AF=0.500;AN=2;BaseQRankSum=-2.076;ClippingRankSum=0.000;DP=13;ExcessHet=3.0103;FS=10.925;MLEAC=1;MLEAF=0.500;MQ=38.74;MQRankSum=2.670;QD=5.56;ReadPosRankSum=0.000;SOR=3.601	GT:AD:DP:GQ:PL	0/1:7,5:12:95:95,0,160
3L	25092366	.	C	T	30.74	.	AC=2;AF=1.00;AN=2;DP=2;ExcessHet=3.0103;FS=0.000;MLEAC=2;MLEAF=1.00;MQ=31.58;QD=15.37;SOR=2.303	GT:AD:DP:GQ:PL	1/1:0,2:2:6:58,6,0
3L	25094130	.	A	C	742.77	.	AC=2;AF=1.00;AN=2;DP=29;ExcessHet=3.0103;FS=0.000;MLEAC=2;MLEAF=1.00;MQ=33.63;QD=25.61;SOR=3.334	GT:AD:DP:GQ:PL	1/1:0,29:29:87:771,87,0
3L	25094465	.	G	T	876.77	.	AC=2;AF=1.00;AN=2;DP=33;ExcessHet=3.0103;FS=0.000;MLEAC=2;MLEAF=1.00;MQ=30.36;QD=26.57;SOR=2.235	GT:AD:DP:GQ:PL	1/1:0,33:33:99:905,99,0
3L	25095352	.	A	ATGAAGATTGCTC	1040.73	.	AC=2;AF=1.00;AN=2;DP=20;ExcessHet=3.0103;FS=0.000;MLEAC=2;MLEAF=1.00;MQ=36.13;QD=32.54;SOR=1.402	GT:AD:DP:GQ:PL	1/1:0,20:20:72:1078,72,0
3L	25095418	.	T	C	454.77	.	AC=2;AF=1.00;AN=2;DP=18;ExcessHet=3.0103;FS=0.000;MLEAC=2;MLEAF=1.00;MQ=33.16;QD=25.26;SOR=0.914	GT:AD:DP:GQ:PL	1/1:0,18:18:54:483,54,0
3L	25095768	.	G	T	110.96	.	AC=1;AF=0.500;AN=2;BaseQRankSum=-1.068;ClippingRankSum=0.000;DP=7;ExcessHet=3.0103;FS=3.680;MLEAC=1;MLEAF=0.500;MQ=29.46;MQRankSum=0.366;QD=15.85;ReadPosRankSum=0.000;SOR=1.108	GT:AD:DP:GQ:PL	0/1:1,6:7:5:138,0,5
3L	25096973	.	C	T	163.77	.	AC=1;AF=0.500;AN=2;BaseQRankSum=-1.693;ClippingRankSum=0.000;DP=40;ExcessHet=3.0103;FS=0.000;MLEAC=1;MLEAF=0.500;MQ=33.02;MQRankSum=-0.340;QD=4.09;ReadPosRankSum=0.643;SOR=0.610	GT:AD:DP:GQ:PL	0/1:33,7:40:99:192,0,1586
3L	25096984	.	G	A	214.77	.	AC=1;AF=0.500;AN=2;BaseQRankSum=-3.457;ClippingRankSum=0.000;DP=39;ExcessHet=3.0103;FS=0.000;MLEAC=1;MLEAF=0.500;MQ=33.34;MQRankSum=-0.035;QD=5.51;ReadPosRankSum=-0.383;SOR=0.708	GT:AD:DP:GQ:PL	0/1:31,8:39:99:243,0,1548
3L	25096987	.	C	T	211.77	.	AC=1;AF=0.500;AN=2;BaseQRankSum=-2.636;ClippingRankSum=0.000;DP=40;ExcessHet=3.0103;FS=0.000;MLEAC=1;MLEAF=0.500;MQ=33.28;MQRankSum=-0.034;QD=5.29;ReadPosRankSum=-0.321;SOR=0.809	GT:AD:DP:GQ:PL	0/1:32,8:40:99:240,0,1619
3L	25096992	.	A	G	211.77	.	AC=1;AF=0.500;AN=2;BaseQRankSum=-3.562;ClippingRankSum=0.000;DP=39;ExcessHet=3.0103;FS=0.000;MLEAC=1;MLEAF=0.500;MQ=33.18;MQRankSum=-0.017;QD=5.43;ReadPosRankSum=-0.505;SOR=0.859	GT:AD:DP:GQ:PL	0/1:31,8:39:99:240,0,1648
3L	25097003	.	G	C	160.77	.	AC=1;AF=0.500;AN=2;BaseQRankSum=-2.767;ClippingRankSum=0.000;DP=42;ExcessHet=3.0103;FS=1.668;MLEAC=1;MLEAF=0.500;MQ=32.49;MQRankSum=-0.527;QD=3.83;ReadPosRankSum=0.051;SOR=1.201	GT:AD:DP:GQ:PL	0/1:35,7:42:99:189,0,1947
3L	25097023	.	CT	C	112.73	.	AC=1;AF=0.500;AN=2;BaseQRankSum=-1.675;ClippingRankSum=0.000;DP=40;ExcessHet=3.0103;FS=1.635;MLEAC=1;MLEAF=0.500;MQ=32.88;MQRankSum=-0.038;QD=2.82;ReadPosRankSum=-0.360;SOR=1.022	GT:AD:DP:GQ:PL	0/1:34,6:40:99:150,0,1979
3L	25097025	.	G	A	121.77	.	AC=1;AF=0.500;AN=2;BaseQRankSum=-2.112;ClippingRankSum=0.000;DP=40;ExcessHet=3.0103;FS=1.635;MLEAC=1;MLEAF=0.500;MQ=32.88;MQRankSum=-0.038;QD=3.04;ReadPosRankSum=-0.512;SOR=1.022	GT:AD:DP:GQ:PL	0/1:34,6:40:99:150,0,1979
3L	25097463	.	C	G	98.77	.	AC=1;AF=0.500;AN=2;BaseQRankSum=0.062;ClippingRankSum=0.000;DP=42;ExcessHet=3.0103;FS=0.000;MLEAC=1;MLEAF=0.500;MQ=32.05;MQRankSum=-0.725;QD=2.35;ReadPosRankSum=0.583;SOR=0.941	GT:AD:DP:GQ:PL	0/1:37,5:42:99:127,0,1866
3L	25097472	.	TGCA	T	52.73	.	AC=1;AF=0.500;AN=2;BaseQRankSum=-0.904;ClippingRankSum=0.000;DP=44;ExcessHet=3.0103;FS=0.000;MLEAC=1;MLEAF=0.500;MQ=32.24;MQRankSum=-1.751;QD=1.20;ReadPosRankSum=1.194;SOR=0.853	GT:AD:DP:GQ:PL	0/1:39,5:44:90:90,0,2004
3L	25097716	.	AC	A	100.73	.	AC=1;AF=0.500;AN=2;BaseQRankSum=-0.176;ClippingRankSum=0.000;DP=44;ExcessHet=3.0103;FS=7.249;MLEAC=1;MLEAF=0.500;MQ=31.96;MQRankSum=-0.710;QD=2.29;ReadPosRankSum=1.304;SOR=2.284	GT:AD:DP:GQ:PL	0/1:38,6:44:99:138,0,1672
3L	25097725	.	G	A	118.77	.	AC=1;AF=0.500;AN=2;BaseQRankSum=-0.976;ClippingRankSum=0.000;DP=41;ExcessHet=3.0103;FS=10.311;MLEAC=1;MLEAF=0.500;MQ=32.22;MQRankSum=-0.766;QD=2.90;ReadPosRankSum=0.849;SOR=2.260	GT:AD:DP:GQ:PL	0/1:35,6:41:99:147,0,1596
3L	25097767	.	A	C	123.77	.	AC=1;AF=0.500;AN=2;BaseQRankSum=-1.802;ClippingRankSum=0.000;DP=53;ExcessHet=3.0103;FS=10.476;MLEAC=1;MLEAF=0.500;MQ=32.55;MQRankSum=-0.412;QD=2.34;ReadPosRankSum=0.118;SOR=1.447	GT:AD:DP:GQ:PL	0/1:46,7:53:99:152,0,2137
3L	25097769	.	A	G	123.77	.	AC=1;AF=0.500;AN=2;BaseQRankSum=-0.685;ClippingRankSum=0.000;DP=54;ExcessHet=3.0103;FS=10.587;MLEAC=1;MLEAF=0.500;MQ=32.58;MQRankSum=-0.416;QD=2.29;ReadPosRankSum=0.103;SOR=1.443	GT:AD:DP:GQ:PL	0/1:47,7:54:99:152,0,2137
3L	25097786	.	A	G	75.77	.	AC=1;AF=0.500;AN=2;BaseQRankSum=-2.329;ClippingRankSum=0.000;DP=53;ExcessHet=3.0103;FS=4.273;MLEAC=1;MLEAF=0.500;MQ=31.96;MQRankSum=-0.555;QD=1.43;ReadPosRankSum=0.171;SOR=0.767	GT:AD:DP:GQ:PL	0/1:48,5:53:99:104,0,2187
3L	25099076	.	C	A	765.77	.	AC=2;AF=1.00;AN=2;DP=30;ExcessHet=3.0103;FS=0.000;MLEAC=2;MLEAF=1.00;MQ=38.15;QD=25.53;SOR=1.765	GT:AD:DP:GQ:PL	1/1:0,30:30:89:794,89,0
3L	25099544	.	G	A	131.84	.	AC=2;AF=1.00;AN=2;DP=6;ExcessHet=3.0103;FS=0.000;MLEAC=2;MLEAF=1.00;MQ=29.24;QD=21.97;SOR=0.693	GT:AD:DP:GQ:PL	1/1:0,6:6:18:160,18,0
3L	25099915	.	A	C	309.77	.	AC=2;AF=1.00;AN=2;DP=13;ExcessHet=3.0103;FS=0.000;MLEAC=2;MLEAF=1.00;MQ=21.33;QD=23.83;SOR=1.179	GT:AD:DP:GQ:PL	1/1:0,13:13:39:338,39,0
3L	25099933	.	C	T	306.77	.	AC=2;AF=1.00;AN=2;DP=13;ExcessHet=3.0103;FS=0.000;MLEAC=2;MLEAF=1.00;MQ=21.00;QD=23.60;SOR=0.836	GT:AD:DP:GQ:PL	1/1:0,13:13:39:335,39,0
3L	25099987	.	T	G	524.77	.	AC=2;AF=1.00;AN=2;BaseQRankSum=0.383;ClippingRankSum=0.000;DP=24;ExcessHet=3.0103;FS=0.000;MLEAC=2;MLEAF=1.00;MQ=21.54;MQRankSum=0.504;QD=21.87;ReadPosRankSum=-0.334;SOR=0.257	GT:AD:DP:GQ:PL	1/1:1,23:24:46:553,46,0
3L	25100591	.	G	C	279.94	.	AC=2;AF=1.00;AN=2;BaseQRankSum=-0.654;ClippingRankSum=0.000;DP=15;ExcessHet=3.0103;FS=0.000;MLEAC=2;MLEAF=1.00;MQ=29.66;MQRankSum=-0.826;QD=20.00;ReadPosRankSum=-0.578;SOR=0.283	GT:AD:DP:GQ:PL	1/1:1,13:14:14:308,14,0
3L	25100872	.	AT	A	716.73	.	AC=2;AF=1.00;AN=2;DP=24;ExcessHet=3.0103;FS=0.000;MLEAC=2;MLEAF=1.00;MQ=37.27;QD=27.51;SOR=1.493	GT:AD:DP:GQ:PL	1/1:0,18:18:54:754,54,0
3L	25100889	.	GC	G	892.73	.	AC=2;AF=1.00;AN=2;DP=22;ExcessHet=3.0103;FS=0.000;MLEAC=2;MLEAF=1.00;MQ=37.99;QD=32.67;SOR=2.636	GT:AD:DP:GQ:PL	1/1:0,21:21:69:930,69,0
3L	25101003	.	T	C	425.78	.	AC=2;AF=1.00;AN=2;BaseQRankSum=1.539;ClippingRankSum=0.000;DP=19;ExcessHet=3.0103;FS=12.553;MLEAC=2;MLEAF=1.00;MQ=42.50;MQRankSum=2.824;QD=23.65;ReadPosRankSum=-0.297;SOR=5.782	GT:AD:DP:GQ:PL	1/1:1,17:18:27:454,27,0
3L	25101060	.	G	T	216.84	.	AC=1;AF=0.500;AN=2;BaseQRankSum=1.969;ClippingRankSum=0.000;DP=15;ExcessHet=3.0103;FS=18.195;MLEAC=1;MLEAF=0.500;MQ=42.09;MQRankSum=1.321;QD=18.07;ReadPosRankSum=1.074;SOR=4.797	GT:AD:DP:GQ:PL	0/1:2,10:12:18:245,0,18
3L	25101097	.	G	A	179.31	.	AC=1;AF=0.500;AN=2;BaseQRankSum=0.765;ClippingRankSum=0.000;DP=12;ExcessHet=3.0103;FS=9.542;MLEAC=1;MLEAF=0.500;MQ=42.56;MQRankSum=-0.140;QD=19.92;ReadPosRankSum=-0.765;SOR=4.398	GT:AD:DP:GQ:PL	0/1:1,8:9:1:205,0,1
3L	25101915	.	C	T	105.77	.	AC=1;AF=0.500;AN=2;BaseQRankSum=2.556;ClippingRankSum=0.000;DP=21;ExcessHet=3.0103;FS=0.000;MLEAC=1;MLEAF=0.500;MQ=34.27;MQRankSum=1.109;QD=5.04;ReadPosRankSum=0.649;SOR=0.250	GT:AD:DP:GQ:PL	0/1:14,7:21:99:134,0,317
3L	25102087	.	G	GTCGGATCA	259.73	.	AC=1;AF=0.500;AN=2;BaseQRankSum=-1.214;ClippingRankSum=0.000;DP=36;ExcessHet=3.0103;FS=6.526;MLEAC=1;MLEAF=0.500;MQ=35.38;MQRankSum=0.923;QD=7.21;ReadPosRankSum=-1.536;SOR=2.147	GT:AD:DP:GQ:PL	0/1:27,9:36:99:297,0,1097
3L	25102090	.	G	A	268.77	.	AC=1;AF=0.500;AN=2;BaseQRankSum=0.546;ClippingRankSum=0.000;DP=36;ExcessHet=3.0103;FS=6.526;MLEAC=1;MLEAF=0.500;MQ=35.38;MQRankSum=0.923;QD=7.47;ReadPosRankSum=-1.500;SOR=2.147	GT:AD:DP:GQ:PL	0/1:27,9:36:99:297,0,1097
3L	25102095	.	T	TTTTTCG	353.73	.	AC=1;AF=0.500;AN=2;BaseQRankSum=1.987;ClippingRankSum=0.000;DP=35;ExcessHet=3.0103;FS=6.631;MLEAC=1;MLEAF=0.500;MQ=36.04;MQRankSum=0.516;QD=10.11;ReadPosRankSum=-1.776;SOR=2.249	GT:AD:DP:GQ:PL	0/1:26,9:35:99:391,0,1072
3L	25102096	.	A	AATAG	353.73	.	AC=1;AF=0.500;AN=2;BaseQRankSum=2.093;ClippingRankSum=0.000;DP=37;ExcessHet=3.0103;FS=6.505;MLEAC=1;MLEAF=0.500;MQ=36.20;MQRankSum=0.917;QD=9.56;ReadPosRankSum=-1.970;SOR=2.336	GT:AD:DP:GQ:PL	0/1:27,10:37:99:391,0,1072
3L	25102106	.	A	G	54.77	.	AC=1;AF=0.500;AN=2;BaseQRankSum=-0.190;ClippingRankSum=0.000;DP=35;ExcessHet=3.0103;FS=0.000;MLEAC=1;MLEAF=0.500;MQ=36.20;MQRankSum=-0.481;QD=1.56;ReadPosRankSum=-1.362;SOR=0.850	GT:AD:DP:GQ:PL	0/1:28,7:35:83:83,0,1083
3L	25102179	.	G	A	371.77	.	AC=1;AF=0.500;AN=2;BaseQRankSum=4.129;ClippingRankSum=0.000;DP=41;ExcessHet=3.0103;FS=0.000;MLEAC=1;MLEAF=0.500;MQ=36.11;MQRankSum=2.893;QD=9.07;ReadPosRankSum=-0.949;SOR=0.738	GT:AD:DP:GQ:PL	0/1:27,14:41:99:400,0,605
3L	25102181	.	A	C	244.77	.	AC=1;AF=0.500;AN=2;BaseQRankSum=-1.278;ClippingRankSum=0.000;DP=43;ExcessHet=3.0103;FS=3.219;MLEAC=1;MLEAF=0.500;MQ=35.95;MQRankSum=1.864;QD=5.69;ReadPosRankSum=-0.627;SOR=0.668	GT:AD:DP:GQ:PL	0/1:34,9:43:99:273,0,1443
3L	25102182	.	A	T	286.77	.	AC=1;AF=0.500;AN=2;BaseQRankSum=-1.199;ClippingRankSum=0.000;DP=43;ExcessHet=3.0103;FS=3.219;MLEAC=1;MLEAF=0.500;MQ=35.95;MQRankSum=1.864;QD=6.67;ReadPosRankSum=-0.598;SOR=0.668	GT:AD:DP:GQ:PL	0/1:34,9:43:99:315,0,1440
3L	25102185	.	G	A	286.77	.	AC=1;AF=0.500;AN=2;BaseQRankSum=3.553;ClippingRankSum=0.000;DP=45;ExcessHet=3.0103;FS=1.361;MLEAC=1;MLEAF=0.500;MQ=35.59;MQRankSum=1.483;QD=6.37;ReadPosRankSum=-1.052;SOR=0.458	GT:AD:DP:GQ:PL	0/1:35,10:45:99:315,0,1440
3L	25102186	.	A	T	286.77	.	AC=1;AF=0.500;AN=2;BaseQRankSum=2.523;ClippingRankSum=0.000;DP=44;ExcessHet=3.0103;FS=0.000;MLEAC=1;MLEAF=0.500;MQ=35.79;MQRankSum=1.381;QD=6.52;ReadPosRankSum=-1.262;SOR=0.495	GT:AD:DP:GQ:PL	0/1:34,10:44:99:315,0,1440
3L	25102188	.	C	A	289.77	.	AC=1;AF=0.500;AN=2;BaseQRankSum=1.734;ClippingRankSum=0.000;DP=44;ExcessHet=3.0103;FS=0.000;MLEAC=1;MLEAF=0.500;MQ=35.79;MQRankSum=1.381;QD=6.59;ReadPosRankSum=-1.360;SOR=0.495	GT:AD:DP:GQ:PL	0/1:34,10:44:99:318,0,1398
3L	25102241	.	G	GGTTATGTAGCGAACTGCAGAATGTGGCAGCTGGATGATCATTTCCGGTGTTATAAGGTCGTAGCCGGGGGATTTTTTCGGGCTGAGATTGTCTTTGATTATTTTAGTTATTTCTTTAGGACGAAACACAATTGGGGTGTGTTGCTGATGGCGGTTTACGGGATAGGACGGTAGCGCGAATGTGCTAGTA	764.73	.	AC=1;AF=0.500;AN=2;DP=49;ExcessHet=3.0103;FS=0.000;MLEAC=1;MLEAF=0.500;MQ=34.62;QD=15.61;SOR=0.527	GT:AD:DP:GQ:PL	0/1:31,18:49:99:802,0,1178
3L	25102398	.	A	T	73.77	.	AC=1;AF=0.500;AN=2;BaseQRankSum=0.487;ClippingRankSum=0.000;DP=25;ExcessHet=3.0103;FS=0.000;MLEAC=1;MLEAF=0.500;MQ=38.01;MQRankSum=0.095;QD=2.95;ReadPosRankSum=0.061;SOR=0.323	GT:AD:DP:GQ:PL	0/1:18,7:25:99:102,0,424
3L	25102438	.	A	G	179.77	.	AC=1;AF=0.500;AN=2;BaseQRankSum=-2.297;ClippingRankSum=0.000;DP=28;ExcessHet=3.0103;FS=0.000;MLEAC=1;MLEAF=0.500;MQ=36.72;MQRankSum=0.554;QD=6.42;ReadPosRankSum=1.929;SOR=1.148	GT:AD:DP:GQ:PL	0/1:17,11:28:99:208,0,382
3L	25102488	.	G	A	117.77	.	AC=1;AF=0.500;AN=2;BaseQRankSum=-2.541;ClippingRankSum=0.000;DP=29;ExcessHet=3.0103;FS=0.000;MLEAC=1;MLEAF=0.500;MQ=34.05;MQRankSum=0.696;QD=4.06;ReadPosRankSum=-0.483;SOR=0.495	GT:AD:DP:GQ:PL	0/1:19,10:29:99:146,0,436
3L	25102554	.	A	ACG	337.73	.	AC=1;AF=0.500;AN=2;BaseQRankSum=-0.677;ClippingRankSum=0.000;DP=24;ExcessHet=3.0103;FS=6.779;MLEAC=1;MLEAF=0.500;MQ=32.23;MQRankSum=-1.163;QD=14.07;ReadPosRankSum=-1.761;SOR=2.067	GT:AD:DP:GQ:PL	0/1:15,9:24:99:375,0,600
3L	25102555	.	T	TGGACGAGTTGCTCGATTTGTAC	337.73	.	AC=1;AF=0.500;AN=2;BaseQRankSum=-0.284;ClippingRankSum=0.000;DP=24;ExcessHet=3.0103;FS=6.779;MLEAC=1;MLEAF=0.500;MQ=32.23;MQRankSum=-1.163;QD=14.07;ReadPosRankSum=-1.881;SOR=2.067	GT:AD:DP:GQ:PL	0/1:15,9:24:99:375,0,600
3L	25102970	.	A	C	74.03	.	AC=1;AF=0.500;AN=2;BaseQRankSum=0.842;ClippingRankSum=0.000;DP=6;ExcessHet=3.0103;FS=3.979;MLEAC=1;MLEAF=0.500;MQ=36.55;MQRankSum=0.524;QD=14.81;ReadPosRankSum=0.524;SOR=1.447	GT:AD:DP:GQ:PL	0/1:1,4:5:12:102,0,12
3L	25103197	.	C	G	64.77	.	AC=1;AF=0.500;AN=2;BaseQRankSum=-0.623;ClippingRankSum=0.000;DP=6;ExcessHet=3.0103;FS=0.000;MLEAC=1;MLEAF=0.500;MQ=41.07;MQRankSum=-0.431;QD=10.79;ReadPosRankSum=0.524;SOR=1.329	GT:AD:DP:GQ:PL	0/1:2,4:6:45:93,0,45
3L	25103242	.	A	G	301.88	.	AC=2;AF=1.00;AN=2;BaseQRankSum=-1.207;ClippingRankSum=0.000;DP=16;ExcessHet=3.0103;FS=0.000;MLEAC=2;MLEAF=1.00;MQ=41.70;MQRankSum=-0.446;QD=20.13;ReadPosRankSum=-0.196;SOR=4.047	GT:AD:DP:GQ:PL	1/1:1,14:15:16:330,16,0
3L	25103371	.	C	CGATATGCTTCTCATGTAGGAATTGAGCTAGCTCAAGTTTGCGCTGT	175.73	.	AC=1;AF=0.500;AN=2;BaseQRankSum=-0.663;ClippingRankSum=0.000;DP=17;ExcessHet=3.0103;FS=0.000;MLEAC=1;MLEAF=0.500;MQ=33.68;MQRankSum=0.947;QD=13.52;ReadPosRankSum=-2.957;SOR=0.818	GT:AD:DP:GQ:PL	0/1:5,8:13:99:213,0,265
3L	25103377	.	T	G	378.73	.	AC=1;AF=0.500;AN=2;BaseQRankSum=-0.509;ClippingRankSum=0.000;DP=16;ExcessHet=3.0103;FS=0.000;MLEAC=1;MLEAF=0.500;MQ=34.34;MQRankSum=1.675;QD=23.67;ReadPosRankSum=-2.798;SOR=0.399	GT:AD:DP:GQ:PL	0/1:4,12:16:99:416,0,209
3L	25103692	.	G	A	116.77	.	AC=1;AF=0.500;AN=2;BaseQRankSum=1.900;ClippingRankSum=0.000;DP=19;ExcessHet=3.0103;FS=0.000;MLEAC=1;MLEAF=0.500;MQ=40.57;MQRankSum=1.257;QD=6.87;ReadPosRankSum=-0.971;SOR=1.270	GT:AD:DP:GQ:PL	0/1:10,7:17:99:145,0,225
3L	25103763	.	C	G	63.77	.	AC=1;AF=0.500;AN=2;BaseQRankSum=0.060;ClippingRankSum=0.000;DP=13;ExcessHet=3.0103;FS=0.000;MLEAC=1;MLEAF=0.500;MQ=38.84;MQRankSum=0.366;QD=7.09;ReadPosRankSum=-0.480;SOR=1.022	GT:AD:DP:GQ:PL	0/1:6,3:9:92:92,0,258
3L	25103771	.	T	A	40.77	.	AC=1;AF=0.500;AN=2;BaseQRankSum=-1.981;ClippingRankSum=0.000;DP=10;ExcessHet=3.0103;FS=0.000;MLEAC=1;MLEAF=0.500;MQ=37.61;MQRankSum=0.060;QD=5.82;ReadPosRankSum=0.366;SOR=0.892	GT:AD:DP:GQ:PL	0/1:5,2:7:69:69,0,232
3L	25105170	.	T	G	503.77	.	AC=2;AF=1.00;AN=2;BaseQRankSum=2.009;ClippingRankSum=0.000;DP=23;ExcessHet=3.0103;FS=0.000;MLEAC=2;MLEAF=1.00;MQ=42.81;MQRankSum=-0.264;QD=22.90;ReadPosRankSum=2.146;SOR=4.804	GT:AD:DP:GQ:PL	1/1:1,21:22:55:532,55,0
3L	25105479	.	CTCTGGAGT	C	1665.73	.	AC=2;AF=1.00;AN=2;DP=39;ExcessHet=3.0103;FS=0.000;MLEAC=2;MLEAF=1.00;MQ=32.42;QD=27.09;SOR=1.552	GT:AD:DP:GQ:PL	1/1:0,39:39:99:1703,117,0
3L	25105956	.	A	T	1400.77	.	AC=2;AF=1.00;AN=2;DP=53;ExcessHet=3.0103;FS=0.000;MLEAC=2;MLEAF=1.00;MQ=32.36;QD=26.94;SOR=1.893	GT:AD:DP:GQ:PL	1/1:0,52:52:99:1429,156,0
3L	25107138	.	A	C	3321.77	.	AC=2;AF=1.00;AN=2;DP=75;ExcessHet=3.0103;FS=0.000;MLEAC=2;MLEAF=1.00;MQ=43.08;QD=32.11;SOR=0.892	GT:AD:DP:GQ:PL	1/1:0,75:75:99:3350,226,0
3L	25107139	.	AAATG	A	3312.73	.	AC=2;AF=1.00;AN=2;DP=75;ExcessHet=3.0103;FS=0.000;MLEAC=2;MLEAF=1.00;MQ=43.08;QD=33.19;SOR=0.892	GT:AD:DP:GQ:PL	1/1:0,75:75:99:3350,226,0
3L	25107410	.	T	A	1431.73	.	AC=2;AF=1.00;AN=2;BaseQRankSum=0.379;ClippingRankSum=0.000;DP=81;ExcessHet=3.0103;FS=0.000;MLEAC=2;MLEAF=1.00;MQ=44.00;MQRankSum=0.000;QD=18.84;ReadPosRankSum=1.970;SOR=0.756	GT:AD:DP:GQ:PL	1/1:4,72:76:99:1469,128,0
3L	25107736	.	GAA	G	2567.73	.	AC=2;AF=1.00;AN=2;BaseQRankSum=0.020;ClippingRankSum=0.000;DP=65;ExcessHet=3.0103;FS=3.027;MLEAC=2;MLEAF=1.00;MQ=44.00;MQRankSum=0.000;QD=26.22;ReadPosRankSum=0.342;SOR=0.141	GT:AD:DP:GQ:PL	1/1:2,63:65:99:2605,118,0
3L	25108856	.	T	C	1180.77	.	AC=2;AF=1.00;AN=2;BaseQRankSum=-1.606;ClippingRankSum=0.000;DP=48;ExcessHet=3.0103;FS=4.508;MLEAC=2;MLEAF=1.00;MQ=44.00;MQRankSum=0.000;QD=24.60;ReadPosRankSum=-0.553;SOR=1.333	GT:AD:DP:GQ:PL	1/1:1,47:48:99:1209,114,0
3L	25110011	.	T	C	830.77	.	AC=2;AF=1.00;AN=2;DP=34;ExcessHet=3.0103;FS=0.000;MLEAC=2;MLEAF=1.00;MQ=44.00;QD=24.43;SOR=1.244	GT:AD:DP:GQ:PL	1/1:0,34:34:99:859,100,0
3L	25110542	.	C	T	1407.77	.	AC=2;AF=1.00;AN=2;DP=51;ExcessHet=3.0103;FS=0.000;MLEAC=2;MLEAF=1.00;MQ=44.00;QD=27.60;SOR=1.201	GT:AD:DP:GQ:PL	1/1:0,51:51:99:1436,153,0
3L	25111476	.	G	A	1996.77	.	AC=2;AF=1.00;AN=2;BaseQRankSum=-0.614;ClippingRankSum=0.000;DP=78;ExcessHet=3.0103;FS=0.000;MLEAC=2;MLEAF=1.00;MQ=44.00;MQRankSum=0.000;QD=25.60;ReadPosRankSum=1.436;SOR=1.051	GT:AD:DP:GQ:PL	1/1:2,76:78:99:2025,178,0
3L	25112816	.	A	G	1714.77	.	AC=2;AF=1.00;AN=2;BaseQRankSum=0.932;ClippingRankSum=0.000;DP=66;ExcessHet=3.0103;FS=0.000;MLEAC=2;MLEAF=1.00;MQ=44.00;MQRankSum=0.000;QD=25.98;ReadPosRankSum=-0.524;SOR=0.291	GT:AD:DP:GQ:PL	1/1:1,65:66:99:1743,171,0
3L	25115713	.	G	A	1435.77	.	AC=2;AF=1.00;AN=2;DP=52;ExcessHet=3.0103;FS=0.000;MLEAC=2;MLEAF=1.00;MQ=44.00;QD=27.61;SOR=1.358	GT:AD:DP:GQ:PL	1/1:0,52:52:99:1464,156,0
3L	25115920	.	C	A	2032.77	.	AC=2;AF=1.00;AN=2;DP=75;ExcessHet=3.0103;FS=0.000;MLEAC=2;MLEAF=1.00;MQ=43.92;QD=27.47;SOR=1.134	GT:AD:DP:GQ:PL	1/1:0,74:74:99:2061,222,0
3L	25116543	.	GATAA	G	2119.73	.	AC=2;AF=1.00;AN=2;BaseQRankSum=1.464;ClippingRankSum=0.000;DP=54;ExcessHet=3.0103;FS=3.096;MLEAC=2;MLEAF=1.00;MQ=42.73;MQRankSum=-0.504;QD=32.72;ReadPosRankSum=-0.136;SOR=0.348	GT:AD:DP:GQ:PL	1/1:1,50:51:99:2157,99,0
3L	25118169	.	CT	C	1311.73	.	AC=2;AF=1.00;AN=2;DP=60;ExcessHet=3.0103;FS=0.000;MLEAC=2;MLEAF=1.00;MQ=39.81;QD=22.62;SOR=0.762	GT:AD:DP:GQ:PL	1/1:0,58:58:99:1349,173,0
3L	25118793	.	T	TTCTTTTTTCTCGCGCTCTCTCTAGTACTGTCGCACCAAAGACCC	1851.73	.	AC=2;AF=1.00;AN=2;DP=32;ExcessHet=3.0103;FS=0.000;MLEAC=2;MLEAF=1.00;MQ=41.91;QD=25.31;SOR=1.044	GT:AD:DP:GQ:PL	1/1:0,31:31:99:1889,126,0
3L	25118800	.	G	A	1360.77	.	AC=2;AF=1.00;AN=2;DP=30;ExcessHet=3.0103;FS=0.000;MLEAC=2;MLEAF=1.00;MQ=42.34;QD=26.50;SOR=0.826	GT:AD:DP:GQ:PL	1/1:0,30:30:93:1389,93,0
3L	25119432	.	CGTCTCTAAT	C	1728.73	.	AC=2;AF=1.00;AN=2;DP=43;ExcessHet=3.0103;FS=0.000;MLEAC=2;MLEAF=1.00;MQ=45.53;QD=28.35;SOR=1.292	GT:AD:DP:GQ:PL	1/1:0,40:40:99:1766,121,0
3L	25119878	.	A	C	1157.77	.	AC=2;AF=1.00;AN=2;DP=43;ExcessHet=3.0103;FS=0.000;MLEAC=2;MLEAF=1.00;MQ=44.00;QD=26.92;SOR=0.836	GT:AD:DP:GQ:PL	1/1:0,43:43:99:1186,129,0
3L	25119954	.	A	G	1070.77	.	AC=2;AF=1.00;AN=2;DP=42;ExcessHet=3.0103;FS=0.000;MLEAC=2;MLEAF=1.00;MQ=44.00;QD=26.12;SOR=0.954	GT:AD:DP:GQ:PL	1/1:0,41:41:99:1099,122,0
3L	25121244	.	G	T	1569.77	.	AC=2;AF=1.00;AN=2;DP=56;ExcessHet=3.0103;FS=0.000;MLEAC=2;MLEAF=1.00;MQ=43.44;QD=28.03;SOR=0.922	GT:AD:DP:GQ:PL	1/1:0,56:56:99:1598,168,0
3L	25121335	.	T	A	1829.77	.	AC=2;AF=1.00;AN=2;DP=65;ExcessHet=3.0103;FS=0.000;MLEAC=2;MLEAF=1.00;MQ=43.52;QD=28.15;SOR=0.925	GT:AD:DP:GQ:PL	1/1:0,65:65:99:1858,195,0
3L	25121430	.	T	A	1565.77	.	AC=2;AF=1.00;AN=2;DP=58;ExcessHet=3.0103;FS=0.000;MLEAC=2;MLEAF=1.00;MQ=41.86;QD=27.00;SOR=0.997	GT:AD:DP:GQ:PL	1/1:0,58:58:99:1594,174,0
3L	25121526	.	A	C	1370.77	.	AC=2;AF=1.00;AN=2;DP=52;ExcessHet=3.0103;FS=0.000;MLEAC=2;MLEAF=1.00;MQ=40.57;QD=26.36;SOR=1.036	GT:AD:DP:GQ:PL	1/1:0,52:52:99:1399,155,0
3L	25121710	.	T	C	1589.77	.	AC=2;AF=1.00;AN=2;DP=61;ExcessHet=3.0103;FS=0.000;MLEAC=2;MLEAF=1.00;MQ=41.73;QD=26.06;SOR=1.197	GT:AD:DP:GQ:PL	1/1:0,61:61:99:1618,182,0
3L	25121774	.	G	T	1701.77	.	AC=2;AF=1.00;AN=2;BaseQRankSum=2.412;ClippingRankSum=0.000;DP=66;ExcessHet=3.0103;FS=0.000;MLEAC=2;MLEAF=1.00;MQ=43.30;MQRankSum=-0.495;QD=25.78;ReadPosRankSum=-0.835;SOR=0.756	GT:AD:DP:GQ:PL	1/1:2,64:66:99:1730,148,0
3L	25122308	.	A	G	1709.77	.	AC=2;AF=1.00;AN=2;BaseQRankSum=-1.498;ClippingRankSum=0.000;DP=66;ExcessHet=3.0103;FS=3.424;MLEAC=2;MLEAF=1.00;MQ=43.70;MQRankSum=-0.229;QD=25.91;ReadPosRankSum=-0.501;SOR=0.572	GT:AD:DP:GQ:PL	1/1:1,65:66:99:1738,169,0
3L	25123203	.	TA	T	1139.73	.	AC=2;AF=1.00;AN=2;DP=57;ExcessHet=3.0103;FS=0.000;MLEAC=2;MLEAF=1.00;MQ=44.12;QD=21.50;SOR=0.808	GT:AD:DP:GQ:PL	1/1:0,53:53:99:1177,158,0
3L	25123391	.	G	GCAAAAAATCAACTTCAAGTCGGTAAAAAACACCGA	2356.73	.	AC=2;AF=1.00;AN=2;DP=40;ExcessHet=3.0103;FS=0.000;MLEAC=2;MLEAF=1.00;MQ=40.72;QD=29.78;SOR=0.968	GT:AD:DP:GQ:PL	1/1:0,39:39:99:2394,165,0
3L	25123621	.	TTAAAAATGTCTTGTTTCGGTGTTTAACG	T	1842.73	.	AC=2;AF=1.00;AN=2;DP=45;ExcessHet=3.0103;FS=0.000;MLEAC=2;MLEAF=1.00;MQ=33.67;QD=32.62;SOR=0.892	GT:AD:DP:GQ:PL	1/1:0,42:42:99:1880,128,0
3L	25125070	.	G	C	1365.77	.	AC=2;AF=1.00;AN=2;BaseQRankSum=1.098;ClippingRankSum=0.000;DP=54;ExcessHet=3.0103;FS=0.000;MLEAC=2;MLEAF=1.00;MQ=34.37;MQRankSum=0.166;QD=25.29;ReadPosRankSum=-1.087;SOR=0.569	GT:AD:DP:GQ:PL	1/1:1,53:54:99:1394,135,0
3L	25125094	.	C	T	1492.77	.	AC=2;AF=1.00;AN=2;BaseQRankSum=1.530;ClippingRankSum=0.000;DP=58;ExcessHet=3.0103;FS=0.000;MLEAC=2;MLEAF=1.00;MQ=34.69;MQRankSum=0.306;QD=25.74;ReadPosRankSum=0.584;SOR=0.598	GT:AD:DP:GQ:PL	1/1:1,57:58:99:1521,148,0
3L	25125867	.	T	C	879.77	.	AC=2;AF=1.00;AN=2;DP=34;ExcessHet=3.0103;FS=0.000;MLEAC=2;MLEAF=1.00;MQ=36.39;QD=25.88;SOR=1.418	GT:AD:DP:GQ:PL	1/1:0,34:34:99:908,101,0
3L	25127084	.	A	T	863.77	.	AC=2;AF=1.00;AN=2;DP=35;ExcessHet=3.0103;FS=0.000;MLEAC=2;MLEAF=1.00;MQ=31.59;QD=25.40;SOR=2.049	GT:AD:DP:GQ:PL	1/1:0,34:34:99:892,101,0
3L	25127355	.	T	G	1297.77	.	AC=2;AF=1.00;AN=2;DP=47;ExcessHet=3.0103;FS=0.000;MLEAC=2;MLEAF=1.00;MQ=26.22;QD=27.61;SOR=0.919	GT:AD:DP:GQ:PL	1/1:0,47:47:99:1326,141,0
3L	25127950	.	CGTG	C	1440.73	.	AC=2;AF=1.00;AN=2;DP=35;ExcessHet=3.0103;FS=0.000;MLEAC=2;MLEAF=1.00;MQ=27.48;QD=35.30;SOR=0.752	GT:AD:DP:GQ:PL	1/1:0,33:33:99:1478,100,0
3L	25127954	.	ATCGATTACC	A	1441.73	.	AC=2;AF=1.00;AN=2;DP=34;ExcessHet=3.0103;FS=0.000;MLEAC=2;MLEAF=1.00;MQ=27.55;QD=30.80;SOR=0.752	GT:AD:DP:GQ:PL	1/1:0,33:33:99:1479,100,0
3L	25128460	.	A	T	163.31	.	AC=1;AF=0.500;AN=2;BaseQRankSum=0.967;ClippingRankSum=0.000;DP=9;ExcessHet=3.0103;FS=3.522;MLEAC=1;MLEAF=0.500;MQ=25.89;MQRankSum=-0.967;QD=18.15;ReadPosRankSum=-0.140;SOR=0.916	GT:AD:DP:GQ:PL	0/1:1,8:9:1:189,0,1
3L	25128579	.	CATTGTCGTCA	C	227.80	.	AC=2;AF=1.00;AN=2;DP=6;ExcessHet=3.0103;FS=0.000;MLEAC=2;MLEAF=1.00;MQ=25.03;QD=27.00;SOR=0.693	GT:AD:DP:GQ:PL	1/1:0,6:6:18:265,18,0
3L	25128730	.	G	A	755.77	.	AC=2;AF=1.00;AN=2;DP=29;ExcessHet=3.0103;FS=0.000;MLEAC=2;MLEAF=1.00;MQ=34.09;QD=26.06;SOR=1.688	GT:AD:DP:GQ:PL	1/1:0,29:29:87:784,87,0
3L	25134887	.	C	T	82.41	.	AC=2;AF=1.00;AN=2;BaseQRankSum=0.674;ClippingRankSum=0.000;DP=18;ExcessHet=3.0103;FS=7.782;MLEAC=2;MLEAF=1.00;MQ=43.05;MQRankSum=-0.210;QD=13.73;ReadPosRankSum=1.383;SOR=3.590	GT:AD:DP:GQ:PL	1/1:1,5:6:8:110,8,0
3L	25135227	.	G	A	508.77	.	AC=2;AF=1.00;AN=2;DP=23;ExcessHet=3.0103;FS=0.000;MLEAC=2;MLEAF=1.00;MQ=38.14;QD=25.44;SOR=1.127	GT:AD:DP:GQ:PL	1/1:0,20:20:60:537,60,0
3L	25137163	.	TAAA	T	326.73	.	AC=2;AF=1.00;AN=2;DP=12;ExcessHet=3.0103;FS=0.000;MLEAC=2;MLEAF=1.00;MQ=34.12;QD=29.70;SOR=4.977	GT:AD:DP:GQ:PL	1/1:0,11:11:32:364,32,0
3L	25137210	.	C	CT	264.73	.	AC=2;AF=1.00;AN=2;DP=14;ExcessHet=3.0103;FS=0.000;MLEAC=2;MLEAF=1.00;MQ=35.11;QD=20.36;SOR=5.283	GT:AD:DP:GQ:PL	1/1:0,13:13:39:302,39,0
3L	25137574	.	T	G	388.77	.	AC=2;AF=1.00;AN=2;DP=18;ExcessHet=3.0103;FS=0.000;MLEAC=2;MLEAF=1.00;MQ=37.93;QD=22.87;SOR=0.804	GT:AD:DP:GQ:PL	1/1:0,17:17:50:417,50,0
3L	25137852	.	T	A	332.22	.	AC=1;AF=0.500;AN=2;BaseQRankSum=1.321;ClippingRankSum=0.000;DP=17;ExcessHet=3.0103;FS=2.884;MLEAC=1;MLEAF=0.500;MQ=34.90;MQRankSum=-0.549;QD=19.54;ReadPosRankSum=0.263;SOR=1.911	GT:AD:DP:GQ:PL	0/1:2,15:17:4:359,0,4
3L	25138082	.	C	A	37.77	.	AC=1;AF=0.500;AN=2;BaseQRankSum=0.921;ClippingRankSum=0.000;DP=10;ExcessHet=3.0103;FS=14.472;MLEAC=1;MLEAF=0.500;MQ=36.04;MQRankSum=-0.180;QD=4.72;ReadPosRankSum=-0.366;SOR=2.199	GT:AD:DP:GQ:PL	0/1:6,2:8:66:66,0,246
3L	25138090	.	A	G	79.77	.	AC=1;AF=0.500;AN=2;BaseQRankSum=1.981;ClippingRankSum=0.000;DP=11;ExcessHet=3.0103;FS=19.243;MLEAC=1;MLEAF=0.500;MQ=36.84;MQRankSum=0.334;QD=8.86;ReadPosRankSum=-0.241;SOR=2.774	GT:AD:DP:GQ:PL	0/1:6,3:9:99:108,0,243
3L	25138092	.	A	G	79.77	.	AC=1;AF=0.500;AN=2;BaseQRankSum=1.180;ClippingRankSum=0.000;DP=11;ExcessHet=3.0103;FS=19.243;MLEAC=1;MLEAF=0.500;MQ=36.84;MQRankSum=0.334;QD=8.86;ReadPosRankSum=-0.120;SOR=2.774	GT:AD:DP:GQ:PL	0/1:6,3:9:99:108,0,243
3L	25138151	.	A	T	30.77	.	AC=1;AF=0.500;AN=2;BaseQRankSum=0.000;ClippingRankSum=0.000;DP=7;ExcessHet=3.0103;FS=3.979;MLEAC=1;MLEAF=0.500;MQ=39.10;MQRankSum=0.842;QD=6.15;ReadPosRankSum=0.524;SOR=2.245	GT:AD:DP:GQ:PL	0/1:3,2:5:59:59,0,68
3L	25138192	.	A	G	45.74	.	AC=2;AF=1.00;AN=2;DP=3;ExcessHet=3.0103;FS=0.000;MLEAC=2;MLEAF=1.00;MQ=38.72;QD=22.87;SOR=2.303	GT:AD:DP:GQ:PL	1/1:0,2:2:6:73,6,0
3L	25141468	.	A	AAGAACGCTAGCG	160.73	.	AC=1;AF=0.500;AN=2;BaseQRankSum=0.241;ClippingRankSum=0.000;DP=24;ExcessHet=3.0103;FS=2.066;MLEAC=1;MLEAF=0.500;MQ=33.61;MQRankSum=1.847;QD=6.99;ReadPosRankSum=0.149;SOR=1.329	GT:AD:DP:GQ:PL	0/1:18,5:23:99:198,0,794
3L	25141511	.	A	ATAAAAGAGTACATACGTAGATG	199.73	.	AC=1;AF=0.500;AN=2;BaseQRankSum=-1.014;ClippingRankSum=0.000;DP=27;ExcessHet=3.0103;FS=0.000;MLEAC=1;MLEAF=0.500;MQ=33.52;MQRankSum=1.578;QD=7.68;ReadPosRankSum=-0.839;SOR=0.495	GT:AD:DP:GQ:PL	0/1:19,7:26:99:237,0,833
3L	25141513	.	CT	C	199.73	.	AC=1;AF=0.500;AN=2;BaseQRankSum=0.576;ClippingRankSum=0.000;DP=26;ExcessHet=3.0103;FS=0.000;MLEAC=1;MLEAF=0.500;MQ=33.15;MQRankSum=1.192;QD=7.99;ReadPosRankSum=-0.350;SOR=0.368	GT:AD:DP:GQ:PL	0/1:19,6:25:99:237,0,833
3L	25141546	.	C	T	94.77	.	AC=1;AF=0.500;AN=2;BaseQRankSum=-0.996;ClippingRankSum=0.000;DP=19;ExcessHet=3.0103;FS=2.539;MLEAC=1;MLEAF=0.500;MQ=32.14;MQRankSum=0.154;QD=4.99;ReadPosRankSum=-2.326;SOR=0.160	GT:AD:DP:GQ:PL	0/1:15,4:19:99:123,0,632
3L	25141549	.	G	A	94.77	.	AC=1;AF=0.500;AN=2;BaseQRankSum=2.167;ClippingRankSum=0.000;DP=19;ExcessHet=3.0103;FS=2.539;MLEAC=1;MLEAF=0.500;MQ=32.14;MQRankSum=0.154;QD=4.99;ReadPosRankSum=-2.546;SOR=0.160	GT:AD:DP:GQ:PL	0/1:15,4:19:99:123,0,632
3L	25142834	.	A	G	40.77	.	AC=1;AF=0.500;AN=2;BaseQRankSum=-0.842;ClippingRankSum=0.000;DP=14;ExcessHet=3.0103;FS=10.000;MLEAC=1;MLEAF=0.500;MQ=42.66;MQRankSum=1.282;QD=6.79;ReadPosRankSum=1.960;SOR=2.776	GT:AD:DP:GQ:PL	0/1:3,3:6:69:69,0,72
3L	25143041	.	G	A	594.77	.	AC=2;AF=1.00;AN=2;BaseQRankSum=-0.763;ClippingRankSum=0.000;DP=27;ExcessHet=3.0103;FS=0.000;MLEAC=2;MLEAF=1.00;MQ=42.26;MQRankSum=-0.397;QD=23.79;ReadPosRankSum=2.129;SOR=3.611	GT:AD:DP:GQ:PL	1/1:1,24:25:47:623,47,0
3L	25143351	.	T	C	1141.77	.	AC=2;AF=1.00;AN=2;DP=45;ExcessHet=3.0103;FS=0.000;MLEAC=2;MLEAF=1.00;MQ=41.86;QD=26.55;SOR=0.739	GT:AD:DP:GQ:PL	1/1:0,43:43:99:1170,128,0
3L	25144010	.	A	C	463.77	.	AC=2;AF=1.00;AN=2;DP=20;ExcessHet=3.0103;FS=0.000;MLEAC=2;MLEAF=1.00;MQ=30.93;QD=24.41;SOR=0.793	GT:AD:DP:GQ:PL	1/1:0,19:19:57:492,57,0
3L	25146280	.	C	CTACATACTGGTCCTCGCGATCCTCGCGAGCATAATTTTTTCCCA	2341.73	.	AC=2;AF=1.00;AN=2;DP=37;ExcessHet=3.0103;FS=0.000;MLEAC=2;MLEAF=1.00;MQ=40.79;QD=35.18;SOR=1.308	GT:AD:DP:GQ:PL	1/1:0,35:35:99:2379,161,0
3L	25147511	.	T	TG	2238.73	.	AC=2;AF=1.00;AN=2;BaseQRankSum=2.391;ClippingRankSum=0.000;DP=57;ExcessHet=3.0103;FS=0.000;MLEAC=2;MLEAF=1.00;MQ=38.55;MQRankSum=1.999;QD=32.14;ReadPosRankSum=0.918;SOR=1.244	GT:AD:DP:GQ:PL	1/1:2,52:54:87:2276,87,0
3L	25147512	.	T	G	2247.77	.	AC=2;AF=1.00;AN=2;BaseQRankSum=2.004;ClippingRankSum=0.000;DP=56;ExcessHet=3.0103;FS=0.000;MLEAC=2;MLEAF=1.00;MQ=38.78;MQRankSum=2.007;QD=31.72;ReadPosRankSum=0.923;SOR=1.179	GT:AD:DP:GQ:PL	1/1:2,53:55:87:2276,87,0
3L	25148151	.	A	ATTATATTATAT	1935.06	.	AC=1;AF=0.500;AN=2;BaseQRankSum=-0.082;ClippingRankSum=0.000;DP=48;ExcessHet=3.0103;FS=3.104;MLEAC=1;MLEAF=0.500;MQ=28.99;MQRankSum=-1.594;QD=29.58;ReadPosRankSum=1.111;SOR=0.257	GT:AD:DP:GQ:PL	0/1:2,46:48:11:1972,0,11
3L	25148259	.	T	TA	453.73	.	AC=2;AF=1.00;AN=2;BaseQRankSum=-0.679;ClippingRankSum=0.000;DP=34;ExcessHet=3.0103;FS=0.000;MLEAC=2;MLEAF=1.00;MQ=27.78;MQRankSum=-1.319;QD=16.20;ReadPosRankSum=-0.849;SOR=1.220	GT:AD:DP:GQ:PL	1/1:2,26:28:43:491,43,0
3L	25148308	.	TTCTTTTC	T	953.75	.	AC=1;AF=0.500;AN=2;BaseQRankSum=-0.714;ClippingRankSum=0.000;DP=32;ExcessHet=3.0103;FS=3.023;MLEAC=1;MLEAF=0.500;MQ=28.57;MQRankSum=-1.404;QD=35.31;ReadPosRankSum=-0.200;SOR=0.160	GT:AD:DP:GQ:PL	0/1:2,25:27:24:991,0,24
3L	25148518	.	T	C	73.77	.	AC=1;AF=0.500;AN=2;BaseQRankSum=-2.409;ClippingRankSum=0.000;DP=41;ExcessHet=3.0103;FS=8.619;MLEAC=1;MLEAF=0.500;MQ=31.86;MQRankSum=-1.550;QD=1.80;ReadPosRankSum=0.999;SOR=3.202	GT:AD:DP:GQ:PL	0/1:36,5:41:99:102,0,1491
3L	25148520	.	C	A	73.77	.	AC=1;AF=0.500;AN=2;BaseQRankSum=1.664;ClippingRankSum=0.000;DP=39;ExcessHet=3.0103;FS=11.803;MLEAC=1;MLEAF=0.500;MQ=31.34;MQRankSum=-1.423;QD=1.89;ReadPosRankSum=0.736;SOR=3.395	GT:AD:DP:GQ:PL	0/1:34,5:39:99:102,0,1491
3L	25148549	.	T	A	49.77	.	AC=1;AF=0.500;AN=2;BaseQRankSum=2.267;ClippingRankSum=0.000;DP=47;ExcessHet=3.0103;FS=8.228;MLEAC=1;MLEAF=0.500;MQ=34.40;MQRankSum=-2.734;QD=1.06;ReadPosRankSum=-0.069;SOR=2.726	GT:AD:DP:GQ:PL	0/1:42,5:47:78:78,0,1922
3L	25148553	.	A	C	46.77	.	AC=1;AF=0.500;AN=2;BaseQRankSum=1.526;ClippingRankSum=0.000;DP=48;ExcessHet=3.0103;FS=8.482;MLEAC=1;MLEAF=0.500;MQ=34.56;MQRankSum=-2.764;QD=0.97;ReadPosRankSum=-0.406;SOR=3.007	GT:AD:DP:GQ:PL	0/1:43,5:48:75:75,0,1948
3L	25148554	.	C	G	46.77	.	AC=1;AF=0.500;AN=2;BaseQRankSum=0.424;ClippingRankSum=0.000;DP=48;ExcessHet=3.0103;FS=5.492;MLEAC=1;MLEAF=0.500;MQ=34.91;MQRankSum=-2.698;QD=0.97;ReadPosRankSum=0.448;SOR=2.594	GT:AD:DP:GQ:PL	0/1:44,4:48:75:75,0,1948
3L	25148571	.	C	G	81.77	.	AC=1;AF=0.500;AN=2;BaseQRankSum=-0.104;ClippingRankSum=0.000;DP=52;ExcessHet=3.0103;FS=11.560;MLEAC=1;MLEAF=0.500;MQ=33.95;MQRankSum=-2.879;QD=1.57;ReadPosRankSum=-1.549;SOR=3.586	GT:AD:DP:GQ:PL	0/1:46,6:52:99:110,0,2093
3L	25148573	.	A	AGACTCCGG	75.73	.	AC=1;AF=0.500;AN=2;BaseQRankSum=1.705;ClippingRankSum=0.000;DP=53;ExcessHet=3.0103;FS=11.501;MLEAC=1;MLEAF=0.500;MQ=34.16;MQRankSum=-2.938;QD=1.46;ReadPosRankSum=-1.660;SOR=3.422	GT:AD:DP:GQ:PL	0/1:46,6:52:99:113,0,2051
3L	25151349	.	G	A	1203.77	.	AC=2;AF=1.00;AN=2;BaseQRankSum=0.228;ClippingRankSum=0.000;DP=52;ExcessHet=3.0103;FS=7.833;MLEAC=2;MLEAF=1.00;MQ=33.32;MQRankSum=0.726;QD=23.60;ReadPosRankSum=0.299;SOR=0.922	GT:AD:DP:GQ:PL	1/1:2,49:51:99:1232,113,0
3L	25151400	.	T	G	1407.77	.	AC=2;AF=1.00;AN=2;BaseQRankSum=-0.993;ClippingRankSum=0.000;DP=56;ExcessHet=3.0103;FS=3.332;MLEAC=2;MLEAF=1.00;MQ=33.18;MQRankSum=1.284;QD=25.14;ReadPosRankSum=-1.136;SOR=0.514	GT:AD:DP:GQ:PL	1/1:1,55:56:99:1436,122,0
3L	25152069	.	C	A	1702.77	.	AC=2;AF=1.00;AN=2;BaseQRankSum=1.026;ClippingRankSum=0.000;DP=67;ExcessHet=3.0103;FS=0.000;MLEAC=2;MLEAF=1.00;MQ=43.16;MQRankSum=-0.349;QD=25.41;ReadPosRankSum=-0.607;SOR=0.373	GT:AD:DP:GQ:PL	1/1:1,66:67:99:1731,173,0
3L	25152483	.	T	A	1179.77	.	AC=2;AF=1.00;AN=2;DP=45;ExcessHet=3.0103;FS=0.000;MLEAC=2;MLEAF=1.00;MQ=35.62;QD=26.81;SOR=1.508	GT:AD:DP:GQ:PL	1/1:0,44:44:99:1208,132,0
3L	25154326	.	GA	G	935.73	.	AC=2;AF=1.00;AN=2;DP=48;ExcessHet=3.0103;FS=0.000;MLEAC=2;MLEAF=1.00;MQ=42.20;QD=20.79;SOR=0.929	GT:AD:DP:GQ:PL	1/1:0,45:45:99:973,134,0
3L	25154796	.	G	A	785.77	.	AC=2;AF=1.00;AN=2;DP=32;ExcessHet=3.0103;FS=0.000;MLEAC=2;MLEAF=1.00;MQ=36.86;QD=25.35;SOR=1.214	GT:AD:DP:GQ:PL	1/1:0,31:31:92:814,92,0
3L	25154972	.	G	C	1187.77	.	AC=2;AF=1.00;AN=2;BaseQRankSum=1.002;ClippingRankSum=0.000;DP=47;ExcessHet=3.0103;FS=3.104;MLEAC=2;MLEAF=1.00;MQ=34.99;MQRankSum=-1.207;QD=25.27;ReadPosRankSum=-0.394;SOR=0.359	GT:AD:DP:GQ:PL	1/1:1,46:47:99:1216,114,0
3L	25155040	.	A	C	1060.77	.	AC=2;AF=1.00;AN=2;BaseQRankSum=-0.771;ClippingRankSum=0.000;DP=43;ExcessHet=3.0103;FS=3.112;MLEAC=2;MLEAF=1.00;MQ=34.93;MQRankSum=-1.234;QD=24.67;ReadPosRankSum=1.113;SOR=0.371	GT:AD:DP:GQ:PL	1/1:1,42:43:99:1089,101,0
3L	25155478	.	A	T	842.77	.	AC=2;AF=1.00;AN=2;BaseQRankSum=-0.744;ClippingRankSum=0.000;DP=34;ExcessHet=3.0103;FS=3.554;MLEAC=2;MLEAF=1.00;MQ=31.97;MQRankSum=-0.835;QD=24.79;ReadPosRankSum=-0.331;SOR=0.707	GT:AD:DP:GQ:PL	1/1:1,33:34:73:871,73,0
3L	25155933	.	T	A	60.77	.	AC=1;AF=0.500;AN=2;BaseQRankSum=-1.166;ClippingRankSum=0.000;DP=28;ExcessHet=3.0103;FS=39.150;MLEAC=1;MLEAF=0.500;MQ=41.59;MQRankSum=1.527;QD=2.34;ReadPosRankSum=1.409;SOR=3.892	GT:AD:DP:GQ:PL	0/1:20,6:26:89:89,0,479
3L	25155968	.	C	T	206.77	.	AC=1;AF=0.500;AN=2;BaseQRankSum=1.813;ClippingRankSum=0.000;DP=29;ExcessHet=3.0103;FS=43.921;MLEAC=1;MLEAF=0.500;MQ=39.58;MQRankSum=1.901;QD=7.66;ReadPosRankSum=1.357;SOR=4.159	GT:AD:DP:GQ:PL	0/1:20,7:27:99:235,0,412
3L	25155980	.	T	C	208.77	.	AC=1;AF=0.500;AN=2;BaseQRankSum=1.400;ClippingRankSum=0.000;DP=28;ExcessHet=3.0103;FS=42.618;MLEAC=1;MLEAF=0.500;MQ=39.41;MQRankSum=1.999;QD=8.03;ReadPosRankSum=0.607;SOR=4.159	GT:AD:DP:GQ:PL	0/1:19,7:26:99:237,0,429
3L	25155998	.	A	T	211.77	.	AC=1;AF=0.500;AN=2;BaseQRankSum=-0.164;ClippingRankSum=0.000;DP=25;ExcessHet=3.0103;FS=41.256;MLEAC=1;MLEAF=0.500;MQ=38.83;MQRankSum=2.106;QD=8.47;ReadPosRankSum=-0.879;SOR=4.159	GT:AD:DP:GQ:PL	0/1:18,7:25:99:240,0,430
3L	25156010	.	G	A	263.77	.	AC=1;AF=0.500;AN=2;BaseQRankSum=-0.533;ClippingRankSum=0.000;DP=26;ExcessHet=3.0103;FS=41.524;MLEAC=1;MLEAF=0.500;MQ=39.25;MQRankSum=2.022;QD=10.14;ReadPosRankSum=-2.023;SOR=4.606	GT:AD:DP:GQ:PL	0/1:17,9:26:99:292,0,398
3L	25156022	.	A	G	225.77	.	AC=1;AF=0.500;AN=2;BaseQRankSum=-0.515;ClippingRankSum=0.000;DP=23;ExcessHet=3.0103;FS=31.527;MLEAC=1;MLEAF=0.500;MQ=38.59;MQRankSum=2.054;QD=10.26;ReadPosRankSum=-1.586;SOR=4.160	GT:AD:DP:GQ:PL	0/1:15,7:22:99:254,0,349
3L	25156037	.	T	C	145.77	.	AC=1;AF=0.500;AN=2;BaseQRankSum=-0.606;ClippingRankSum=0.000;DP=17;ExcessHet=3.0103;FS=24.693;MLEAC=1;MLEAF=0.500;MQ=38.47;MQRankSum=1.151;QD=8.57;ReadPosRankSum=-0.854;SOR=3.586	GT:AD:DP:GQ:PL	0/1:12,5:17:99:174,0,463
3L	25156043	.	A	C	106.77	.	AC=1;AF=0.500;AN=2;BaseQRankSum=-0.643;ClippingRankSum=0.000;DP=15;ExcessHet=3.0103;FS=19.590;MLEAC=1;MLEAF=0.500;MQ=37.67;MQRankSum=1.135;QD=7.12;ReadPosRankSum=-0.200;SOR=3.222	GT:AD:DP:GQ:PL	0/1:11,4:15:99:135,0,433
3L	25156046	.	G	C	106.77	.	AC=1;AF=0.500;AN=2;BaseQRankSum=-0.923;ClippingRankSum=0.000;DP=15;ExcessHet=3.0103;FS=19.590;MLEAC=1;MLEAF=0.500;MQ=37.67;MQRankSum=1.135;QD=7.12;ReadPosRankSum=0.066;SOR=3.222	GT:AD:DP:GQ:PL	0/1:11,4:15:99:135,0,433
3L	25156094	.	T	TAGCCCAAGAAACCTTCTTCTACCAACAAATCAAGAA	340.73	.	AC=2;AF=1.00;AN=2;DP=9;ExcessHet=3.0103;FS=0.000;MLEAC=1;MLEAF=0.500;MQ=38.19;QD=31.52;SOR=1.981	GT:AD:DP:GQ:PL	1/1:0,9:9:27:295,27,0
3L	25159280	.	T	C	41.90	.	AC=1;AF=0.500;AN=2;BaseQRankSum=0.674;ClippingRankSum=0.000;DP=4;ExcessHet=3.0103;FS=0.000;MLEAC=1;MLEAF=0.500;MQ=42.02;MQRankSum=-1.150;QD=10.48;ReadPosRankSum=0.000;SOR=1.609	GT:AD:DP:GQ:PL	0/1:1,3:4:15:70,0,15
3L	25159420	.	A	T	273.80	.	AC=2;AF=1.00;AN=2;DP=8;ExcessHet=3.0103;FS=0.000;MLEAC=2;MLEAF=1.00;MQ=39.82;QD=29.54;SOR=4.174	GT:AD:DP:GQ:PL	1/1:0,7:7:21:302,21,0
3L	25159430	.	C	T	273.80	.	AC=2;AF=1.00;AN=2;DP=8;ExcessHet=3.0103;FS=0.000;MLEAC=2;MLEAF=1.00;MQ=39.82;QD=26.10;SOR=4.174	GT:AD:DP:GQ:PL	1/1:0,7:7:21:302,21,0
3L	25159593	.	C	CT	322.75	.	AC=2;AF=1.00;AN=2;DP=9;ExcessHet=3.0103;FS=0.000;MLEAC=2;MLEAF=1.00;MQ=40.52;QD=30.14;SOR=0.941	GT:AD:DP:GQ:PL	1/1:0,7:7:24:360,24,0
3L	25159595	.	T	TACC	322.75	.	AC=2;AF=1.00;AN=2;DP=9;ExcessHet=3.0103;FS=0.000;MLEAC=2;MLEAF=1.00;MQ=38.91;QD=31.28;SOR=0.693	GT:AD:DP:GQ:PL	1/1:0,8:8:24:360,24,0
3L	25159596	.	T	TCATCGACATTGAGAAG	322.75	.	AC=2;AF=1.00;AN=2;DP=9;ExcessHet=3.0103;FS=0.000;MLEAC=2;MLEAF=1.00;MQ=38.91;QD=29.77;SOR=0.693	GT:AD:DP:GQ:PL	1/1:0,8:8:24:360,24,0
3L	25159600	.	C	CTCTCTGACTGGCGAATAAAAGTAAACGAGCAAAAATGCAAGCACGTG	322.75	.	AC=2;AF=1.00;AN=2;DP=7;ExcessHet=3.0103;FS=0.000;MLEAC=2;MLEAF=1.00;MQ=37.66;QD=26.18;SOR=1.329	GT:AD:DP:GQ:PL	1/1:0,6:6:24:360,24,0
3L	25159626	.	G	GTCCTCC	143	.	AC=2;AF=1.00;AN=2;DP=4;ExcessHet=3.0103;FS=0.000;MLEAC=2;MLEAF=1.00;MQ=35.40;QD=28.71;SOR=1.609	GT:AD:DP:GQ:PL	1/1:0,4:4:12:180,12,0
3L	25159641	.	A	G	196.90	.	AC=2;AF=1.00;AN=2;DP=5;ExcessHet=3.0103;FS=0.000;MLEAC=2;MLEAF=1.00;MQ=37.28;QD=29.79;SOR=1.981	GT:AD:DP:GQ:PL	1/1:0,5:5:15:225,15,0
3L	25159663	.	T	C	91.77	.	AC=1;AF=0.500;AN=2;BaseQRankSum=-1.282;ClippingRankSum=0.000;DP=5;ExcessHet=3.0103;FS=0.000;MLEAC=1;MLEAF=0.500;MQ=43.02;MQRankSum=-1.036;QD=18.35;ReadPosRankSum=1.645;SOR=1.022	GT:AD:DP:GQ:PL	0/1:2,3:5:77:120,0,77
3L	25159670	.	G	A	91.77	.	AC=1;AF=0.500;AN=2;BaseQRankSum=0.126;ClippingRankSum=0.000;DP=5;ExcessHet=3.0103;FS=0.000;MLEAC=1;MLEAF=0.500;MQ=43.02;MQRankSum=-1.036;QD=18.35;ReadPosRankSum=1.645;SOR=1.022	GT:AD:DP:GQ:PL	0/1:2,3:5:77:120,0,77
3L	25159690	.	T	A	88.77	.	AC=1;AF=0.500;AN=2;BaseQRankSum=-1.960;ClippingRankSum=0.000;DP=6;ExcessHet=3.0103;FS=0.000;MLEAC=1;MLEAF=0.500;MQ=43.18;MQRankSum=-1.282;QD=14.79;ReadPosRankSum=0.189;SOR=0.693	GT:AD:DP:GQ:PL	0/1:3,3:6:99:117,0,103
3L	25160266	.	T	C	743.77	.	AC=2;AF=1.00;AN=2;DP=31;ExcessHet=3.0103;FS=0.000;MLEAC=2;MLEAF=1.00;MQ=38.49;QD=23.99;SOR=4.615	GT:AD:DP:GQ:PL	1/1:0,31:31:91:772,91,0
3L	25160481	.	C	T	1058.77	.	AC=2;AF=1.00;AN=2;BaseQRankSum=1.837;ClippingRankSum=0.000;DP=43;ExcessHet=3.0103;FS=0.000;MLEAC=2;MLEAF=1.00;MQ=38.31;MQRankSum=0.783;QD=25.21;ReadPosRankSum=-0.421;SOR=0.298	GT:AD:DP:GQ:PL	1/1:1,41:42:99:1087,115,0
3L	25160699	.	G	A	861.77	.	AC=2;AF=1.00;AN=2;BaseQRankSum=0.311;ClippingRankSum=0.000;DP=35;ExcessHet=3.0103;FS=3.979;MLEAC=2;MLEAF=1.00;MQ=36.86;MQRankSum=0.634;QD=24.62;ReadPosRankSum=1.459;SOR=1.000	GT:AD:DP:GQ:PL	1/1:1,34:35:77:890,77,0
3L	25160711	.	CCA	C	82.73	.	AC=1;AF=0.500;AN=2;BaseQRankSum=-3.546;ClippingRankSum=0.000;DP=35;ExcessHet=3.0103;FS=22.099;MLEAC=1;MLEAF=0.500;MQ=37.04;MQRankSum=-2.184;QD=2.36;ReadPosRankSum=1.022;SOR=3.589	GT:AD:DP:GQ:PL	0/1:30,5:35:99:120,0,1229
3L	25160716	.	A	ATG	85.73	.	AC=1;AF=0.500;AN=2;BaseQRankSum=0.000;ClippingRankSum=0.000;DP=34;ExcessHet=3.0103;FS=21.430;MLEAC=1;MLEAF=0.500;MQ=36.81;MQRankSum=-2.111;QD=2.52;SOR=3.590	GT:AD:DP:GQ:PL	0/1:29,5:34:99:123,0,1203
3L	25161814	.	C	G	1722.77	.	AC=2;AF=1.00;AN=2;DP=66;ExcessHet=3.0103;FS=0.000;MLEAC=2;MLEAF=1.00;MQ=35.22;QD=26.50;SOR=1.000	GT:AD:DP:GQ:PL	1/1:0,65:65:99:1751,195,0
3L	25162497	.	T	TTG	44.73	.	AC=1;AF=0.500;AN=2;BaseQRankSum=0.235;ClippingRankSum=0.000;DP=27;ExcessHet=3.0103;FS=0.000;MLEAC=1;MLEAF=0.500;MQ=37.64;MQRankSum=-1.012;QD=1.72;ReadPosRankSum=1.664;SOR=0.412	GT:AD:DP:GQ:PL	0/1:22,4:26:82:82,0,807
3L	25162531	.	G	A	69.77	.	AC=1;AF=0.500;AN=2;BaseQRankSum=-0.145;ClippingRankSum=0.000;DP=21;ExcessHet=3.0103;FS=0.000;MLEAC=1;MLEAF=0.500;MQ=38.20;MQRankSum=-0.901;QD=3.32;ReadPosRankSum=0.539;SOR=0.297	GT:AD:DP:GQ:PL	0/1:17,4:21:98:98,0,684
3L	25162550	.	A	C	46.77	.	AC=1;AF=0.500;AN=2;BaseQRankSum=-1.230;ClippingRankSum=0.000;DP=19;ExcessHet=3.0103;FS=0.000;MLEAC=1;MLEAF=0.500;MQ=37.98;MQRankSum=-0.769;QD=2.46;ReadPosRankSum=0.280;SOR=0.223	GT:AD:DP:GQ:PL	0/1:16,3:19:75:75,0,687
3L	25162556	.	T	A	52.77	.	AC=1;AF=0.500;AN=2;BaseQRankSum=0.682;ClippingRankSum=0.000;DP=17;ExcessHet=3.0103;FS=0.000;MLEAC=1;MLEAF=0.500;MQ=37.21;MQRankSum=-0.458;QD=3.10;ReadPosRankSum=-0.568;SOR=0.283	GT:AD:DP:GQ:PL	0/1:14,3:17:81:81,0,621
3L	25162666	.	T	A	282.77	.	AC=2;AF=1.00;AN=2;DP=12;ExcessHet=3.0103;FS=0.000;MLEAC=2;MLEAF=1.00;MQ=35.14;QD=23.56;SOR=2.670	GT:AD:DP:GQ:PL	1/1:0,12:12:36:311,36,0
3L	25162776	.	T	C	89.41	.	AC=1;AF=0.500;AN=2;BaseQRankSum=-1.383;ClippingRankSum=0.000;DP=6;ExcessHet=3.0103;FS=0.000;MLEAC=1;MLEAF=0.500;MQ=34.92;MQRankSum=0.967;QD=14.90;ReadPosRankSum=-0.210;SOR=0.368	GT:AD:DP:GQ:PL	0/1:1,5:6:8:117,0,8
3L	25163847	.	C	T	729.77	.	AC=2;AF=1.00;AN=2;DP=28;ExcessHet=3.0103;FS=0.000;MLEAC=2;MLEAF=1.00;MQ=36.93;QD=27.03;SOR=3.690	GT:AD:DP:GQ:PL	1/1:0,27:27:81:758,81,0
3L	25164170	.	G	A	369.77	.	AC=2;AF=1.00;AN=2;DP=14;ExcessHet=3.0103;FS=0.000;MLEAC=2;MLEAF=1.00;MQ=34.64;QD=26.41;SOR=2.985	GT:AD:DP:GQ:PL	1/1:0,14:14:42:398,42,0
3L	25166084	.	TACGAAA	T	67.73	.	AC=1;AF=0.500;AN=2;BaseQRankSum=0.282;ClippingRankSum=0.000;DP=9;ExcessHet=3.0103;FS=15.563;MLEAC=1;MLEAF=0.500;MQ=32.34;MQRankSum=-1.480;QD=7.53;ReadPosRankSum=-1.732;SOR=2.199	GT:AD:DP:GQ:PL	0/1:7,2:9:99:105,0,285
3L	25166094	.	A	C	115.77	.	AC=1;AF=0.500;AN=2;BaseQRankSum=0.230;ClippingRankSum=0.000;DP=11;ExcessHet=3.0103;FS=25.185;MLEAC=1;MLEAF=0.500;MQ=30.85;MQRankSum=-2.000;QD=10.52;ReadPosRankSum=-1.915;SOR=3.220	GT:AD:DP:GQ:PL	0/1:7,4:11:99:144,0,324
3L	25166096	.	C	T	115.77	.	AC=1;AF=0.500;AN=2;BaseQRankSum=0.689;ClippingRankSum=0.000;DP=12;ExcessHet=3.0103;FS=19.956;MLEAC=1;MLEAF=0.500;MQ=30.87;MQRankSum=-2.116;QD=9.65;ReadPosRankSum=-1.164;SOR=3.221	GT:AD:DP:GQ:PL	0/1:8,4:12:99:144,0,324
3L	25166104	.	G	A	157.77	.	AC=1;AF=0.500;AN=2;BaseQRankSum=0.810;ClippingRankSum=0.000;DP=13;ExcessHet=3.0103;FS=23.314;MLEAC=1;MLEAF=0.500;MQ=30.28;MQRankSum=-2.438;QD=12.14;ReadPosRankSum=-1.728;SOR=3.585	GT:AD:DP:GQ:PL	0/1:8,5:13:99:186,0,321
3L	25166106	.	C	A	157.77	.	AC=1;AF=0.500;AN=2;BaseQRankSum=0.221;ClippingRankSum=0.000;DP=13;ExcessHet=3.0103;FS=23.314;MLEAC=1;MLEAF=0.500;MQ=30.28;MQRankSum=-2.438;QD=12.14;ReadPosRankSum=-1.728;SOR=3.585	GT:AD:DP:GQ:PL	0/1:8,5:13:99:186,0,321
3L	25166108	.	A	G	157.77	.	AC=1;AF=0.500;AN=2;BaseQRankSum=-1.394;ClippingRankSum=0.000;DP=13;ExcessHet=3.0103;FS=23.314;MLEAC=1;MLEAF=0.500;MQ=30.28;MQRankSum=-2.438;QD=12.14;ReadPosRankSum=-1.531;SOR=3.585	GT:AD:DP:GQ:PL	0/1:8,5:13:99:186,0,321
3L	25166111	.	T	A	157.77	.	AC=1;AF=0.500;AN=2;BaseQRankSum=0.093;ClippingRankSum=0.000;DP=13;ExcessHet=3.0103;FS=23.314;MLEAC=1;MLEAF=0.500;MQ=30.28;MQRankSum=-2.438;QD=12.14;ReadPosRankSum=-1.369;SOR=3.585	GT:AD:DP:GQ:PL	0/1:8,5:13:99:186,0,321
3L	25166113	.	A	T	157.77	.	AC=1;AF=0.500;AN=2;BaseQRankSum=-2.187;ClippingRankSum=0.000;DP=13;ExcessHet=3.0103;FS=23.314;MLEAC=1;MLEAF=0.500;MQ=30.28;MQRankSum=-2.438;QD=12.14;ReadPosRankSum=-1.369;SOR=3.585	GT:AD:DP:GQ:PL	0/1:8,5:13:99:186,0,321
3L	25166133	.	G	A	154.77	.	AC=1;AF=0.500;AN=2;BaseQRankSum=1.335;ClippingRankSum=0.000;DP=14;ExcessHet=3.0103;FS=16.782;MLEAC=1;MLEAF=0.500;MQ=30.33;MQRankSum=-2.559;QD=11.05;ReadPosRankSum=2.878;SOR=3.587	GT:AD:DP:GQ:PL	0/1:9,5:14:99:183,0,363
3L	25166143	.	C	A	154.77	.	AC=1;AF=0.500;AN=2;BaseQRankSum=0.629;ClippingRankSum=0.000;DP=14;ExcessHet=3.0103;FS=16.782;MLEAC=1;MLEAF=0.500;MQ=30.33;MQRankSum=-2.559;QD=11.05;ReadPosRankSum=3.091;SOR=3.587	GT:AD:DP:GQ:PL	0/1:9,5:14:99:183,0,363
3L	25166144	.	T	C	154.77	.	AC=1;AF=0.500;AN=2;BaseQRankSum=0.366;ClippingRankSum=0.000;DP=14;ExcessHet=3.0103;FS=16.782;MLEAC=1;MLEAF=0.500;MQ=30.33;MQRankSum=-2.559;QD=11.05;ReadPosRankSum=3.091;SOR=3.587	GT:AD:DP:GQ:PL	0/1:9,5:14:99:183,0,363
3L	25166153	.	A	T	154.77	.	AC=1;AF=0.500;AN=2;BaseQRankSum=-0.126;ClippingRankSum=0.000;DP=14;ExcessHet=3.0103;FS=15.091;MLEAC=1;MLEAF=0.500;MQ=30.33;MQRankSum=-2.559;QD=11.05;ReadPosRankSum=3.091;SOR=3.593	GT:AD:DP:GQ:PL	0/1:9,5:14:99:183,0,363
3L	25166156	.	T	C	154.77	.	AC=1;AF=0.500;AN=2;BaseQRankSum=0.534;ClippingRankSum=0.000;DP=14;ExcessHet=3.0103;FS=15.091;MLEAC=1;MLEAF=0.500;MQ=30.33;MQRankSum=-2.559;QD=11.05;ReadPosRankSum=2.968;SOR=3.593	GT:AD:DP:GQ:PL	0/1:9,5:14:99:183,0,363
3L	25166165	.	G	GAA	226.73	.	AC=1;AF=0.500;AN=2;BaseQRankSum=1.052;ClippingRankSum=0.000;DP=12;ExcessHet=3.0103;FS=0.000;MLEAC=1;MLEAF=0.500;MQ=30.66;MQRankSum=-1.188;QD=18.89;ReadPosRankSum=0.315;SOR=1.179	GT:AD:DP:GQ:PL	0/1:5,7:12:99:264,0,189
3L	25166170	.	G	A	166.77	.	AC=1;AF=0.500;AN=2;BaseQRankSum=1.981;ClippingRankSum=0.000;DP=9;ExcessHet=3.0103;FS=3.522;MLEAC=1;MLEAF=0.500;MQ=26.77;MQRankSum=-2.655;QD=18.53;ReadPosRankSum=0.000;SOR=2.303	GT:AD:DP:GQ:PL	0/1:4,5:9:99:195,0,195
3L	25166171	.	G	T	166.77	.	AC=1;AF=0.500;AN=2;BaseQRankSum=1.754;ClippingRankSum=0.000;DP=9;ExcessHet=3.0103;FS=3.522;MLEAC=1;MLEAF=0.500;MQ=26.77;MQRankSum=-2.655;QD=18.53;ReadPosRankSum=-0.120;SOR=2.303	GT:AD:DP:GQ:PL	0/1:4,5:9:99:195,0,195
3L	25166182	.	A	T	169.77	.	AC=1;AF=0.500;AN=2;BaseQRankSum=1.495;ClippingRankSum=0.000;DP=9;ExcessHet=3.0103;FS=3.522;MLEAC=1;MLEAF=0.500;MQ=26.77;MQRankSum=-2.655;QD=18.86;ReadPosRankSum=-0.700;SOR=2.303	GT:AD:DP:GQ:PL	0/1:4,5:9:99:198,0,153
3L	25166184	.	G	A	169.77	.	AC=1;AF=0.500;AN=2;BaseQRankSum=1.915;ClippingRankSum=0.000;DP=9;ExcessHet=3.0103;FS=3.522;MLEAC=1;MLEAF=0.500;MQ=26.77;MQRankSum=-2.655;QD=18.86;ReadPosRankSum=-1.200;SOR=2.303	GT:AD:DP:GQ:PL	0/1:4,5:9:99:198,0,153
3L	25166187	.	C	A	169.77	.	AC=1;AF=0.500;AN=2;BaseQRankSum=0.765;ClippingRankSum=0.000;DP=9;ExcessHet=3.0103;FS=3.522;MLEAC=1;MLEAF=0.500;MQ=26.77;MQRankSum=-2.655;QD=18.86;ReadPosRankSum=-1.180;SOR=2.303	GT:AD:DP:GQ:PL	0/1:4,5:9:99:198,0,153
3L	25166207	.	C	A	169.77	.	AC=1;AF=0.500;AN=2;BaseQRankSum=1.242;ClippingRankSum=0.000;DP=9;ExcessHet=3.0103;FS=3.522;MLEAC=1;MLEAF=0.500;MQ=26.77;MQRankSum=-2.655;QD=18.86;ReadPosRankSum=-2.260;SOR=2.303	GT:AD:DP:GQ:PL	0/1:4,5:9:99:198,0,153
3L	25166213	.	T	C	169.77	.	AC=1;AF=0.500;AN=2;BaseQRankSum=-0.847;ClippingRankSum=0.000;DP=9;ExcessHet=3.0103;FS=3.522;MLEAC=1;MLEAF=0.500;MQ=26.77;MQRankSum=-2.655;QD=18.86;ReadPosRankSum=-2.260;SOR=2.303	GT:AD:DP:GQ:PL	0/1:4,5:9:99:198,0,153
3L	25166214	.	A	T	169.77	.	AC=1;AF=0.500;AN=2;BaseQRankSum=2.655;ClippingRankSum=0.000;DP=9;ExcessHet=3.0103;FS=3.522;MLEAC=1;MLEAF=0.500;MQ=26.77;MQRankSum=-2.655;QD=18.86;ReadPosRankSum=-2.260;SOR=2.303	GT:AD:DP:GQ:PL	0/1:4,5:9:99:198,0,153
3L	25166226	.	G	A	111.77	.	AC=1;AF=0.500;AN=2;BaseQRankSum=2.450;ClippingRankSum=0.000;DP=8;ExcessHet=3.0103;FS=0.000;MLEAC=1;MLEAF=0.500;MQ=27.30;MQRankSum=-2.450;QD=13.97;ReadPosRankSum=-2.025;SOR=1.981	GT:AD:DP:GQ:PL	0/1:4,4:8:99:140,0,156
3L	25166232	.	T	C	111.77	.	AC=1;AF=0.500;AN=2;BaseQRankSum=-1.068;ClippingRankSum=0.000;DP=7;ExcessHet=3.0103;FS=0.000;MLEAC=1;MLEAF=0.500;MQ=27.74;MQRankSum=-2.189;QD=15.97;ReadPosRankSum=-1.718;SOR=1.609	GT:AD:DP:GQ:PL	0/1:4,3:7:99:140,0,156
3L	25166340	.	T	C	466.77	.	AC=1;AF=0.500;AN=2;BaseQRankSum=-2.534;ClippingRankSum=0.000;DP=15;ExcessHet=3.0103;FS=6.990;MLEAC=1;MLEAF=0.500;MQ=24.20;MQRankSum=-3.261;QD=31.12;ReadPosRankSum=2.167;SOR=0.610	GT:AD:DP:GQ:PL	0/1:3,12:15:99:495,0,1161
3L	25166341	.	G	A	466.77	.	AC=1;AF=0.500;AN=2;BaseQRankSum=1.535;ClippingRankSum=0.000;DP=15;ExcessHet=3.0103;FS=6.990;MLEAC=1;MLEAF=0.500;MQ=24.20;MQRankSum=-3.261;QD=31.12;ReadPosRankSum=2.167;SOR=0.610	GT:AD:DP:GQ:PL	0/1:3,12:15:99:495,0,1161
3L	25166351	.	C	A	463.77	.	AC=1;AF=0.500;AN=2;BaseQRankSum=0.070;ClippingRankSum=0.000;DP=16;ExcessHet=3.0103;FS=2.447;MLEAC=1;MLEAF=0.500;MQ=24.68;MQRankSum=-3.503;QD=28.99;ReadPosRankSum=2.635;SOR=0.707	GT:AD:DP:GQ:PL	0/1:4,12:16:99:492,0,1605
3L	25166354	.	C	T	463.77	.	AC=1;AF=0.500;AN=2;BaseQRankSum=1.208;ClippingRankSum=0.000;DP=16;ExcessHet=3.0103;FS=2.447;MLEAC=1;MLEAF=0.500;MQ=24.68;MQRankSum=-3.503;QD=28.99;ReadPosRankSum=2.635;SOR=0.707	GT:AD:DP:GQ:PL	0/1:4,12:16:99:492,0,1605
3L	25166361	.	T	A	463.77	.	AC=1;AF=0.500;AN=2;BaseQRankSum=0.901;ClippingRankSum=0.000;DP=16;ExcessHet=3.0103;FS=2.447;MLEAC=1;MLEAF=0.500;MQ=24.68;MQRankSum=-3.503;QD=28.99;ReadPosRankSum=2.868;SOR=0.707	GT:AD:DP:GQ:PL	0/1:4,12:16:99:492,0,1605
3L	25166363	.	T	A	463.77	.	AC=1;AF=0.500;AN=2;BaseQRankSum=0.969;ClippingRankSum=0.000;DP=16;ExcessHet=3.0103;FS=2.447;MLEAC=1;MLEAF=0.500;MQ=24.68;MQRankSum=-3.503;QD=28.99;ReadPosRankSum=2.708;SOR=0.707	GT:AD:DP:GQ:PL	0/1:4,12:16:99:492,0,1605
3L	25166365	.	A	T	463.77	.	AC=1;AF=0.500;AN=2;BaseQRankSum=2.057;ClippingRankSum=0.000;DP=16;ExcessHet=3.0103;FS=2.447;MLEAC=1;MLEAF=0.500;MQ=24.68;MQRankSum=-3.503;QD=28.99;ReadPosRankSum=2.708;SOR=0.707	GT:AD:DP:GQ:PL	0/1:4,12:16:99:492,0,1605
3L	25166367	.	A	C	463.77	.	AC=1;AF=0.500;AN=2;BaseQRankSum=-0.264;ClippingRankSum=0.000;DP=16;ExcessHet=3.0103;FS=2.447;MLEAC=1;MLEAF=0.500;MQ=24.68;MQRankSum=-3.503;QD=28.99;ReadPosRankSum=2.708;SOR=0.707	GT:AD:DP:GQ:PL	0/1:4,12:16:99:492,0,1605
3L	25166370	.	C	T	463.77	.	AC=1;AF=0.500;AN=2;BaseQRankSum=0.000;ClippingRankSum=0.000;DP=16;ExcessHet=3.0103;FS=2.447;MLEAC=1;MLEAF=0.500;MQ=24.68;MQRankSum=-3.503;QD=28.99;ReadPosRankSum=2.285;SOR=0.707	GT:AD:DP:GQ:PL	0/1:4,12:16:99:492,0,1605
3L	25166372	.	G	T	463.77	.	AC=1;AF=0.500;AN=2;BaseQRankSum=1.266;ClippingRankSum=0.000;DP=16;ExcessHet=3.0103;FS=2.447;MLEAC=1;MLEAF=0.500;MQ=24.68;MQRankSum=-3.503;QD=28.99;ReadPosRankSum=1.605;SOR=0.707	GT:AD:DP:GQ:PL	0/1:4,12:16:99:492,0,1605
3L	25166383	.	G	A	463.77	.	AC=1;AF=0.500;AN=2;BaseQRankSum=1.960;ClippingRankSum=0.000;DP=16;ExcessHet=3.0103;FS=2.447;MLEAC=1;MLEAF=0.500;MQ=24.68;MQRankSum=-3.503;QD=28.99;ReadPosRankSum=0.486;SOR=0.707	GT:AD:DP:GQ:PL	0/1:4,12:16:99:492,0,1605
3L	25166395	.	A	G	463.77	.	AC=1;AF=0.500;AN=2;BaseQRankSum=1.680;ClippingRankSum=0.000;DP=15;ExcessHet=3.0103;FS=2.447;MLEAC=1;MLEAF=0.500;MQ=24.20;MQRankSum=-3.261;QD=30.92;ReadPosRankSum=-1.517;SOR=0.799	GT:AD:DP:GQ:PL	0/1:3,12:15:99:492,0,1605
3L	25166406	.	A	G	424.77	.	AC=1;AF=0.500;AN=2;BaseQRankSum=-0.641;ClippingRankSum=0.000;DP=14;ExcessHet=3.0103;FS=2.688;MLEAC=1;MLEAF=0.500;MQ=24.35;MQRankSum=-3.142;QD=30.34;ReadPosRankSum=-1.716;SOR=1.100	GT:AD:DP:GQ:PL	0/1:3,11:14:99:453,0,1308
3L	25166407	.	A	C	424.77	.	AC=1;AF=0.500;AN=2;BaseQRankSum=1.067;ClippingRankSum=0.000;DP=14;ExcessHet=3.0103;FS=2.688;MLEAC=1;MLEAF=0.500;MQ=24.35;MQRankSum=-3.142;QD=30.34;ReadPosRankSum=-1.716;SOR=1.100	GT:AD:DP:GQ:PL	0/1:3,11:14:99:453,0,1308
3L	25166412	.	G	A	424.77	.	AC=1;AF=0.500;AN=2;BaseQRankSum=0.917;ClippingRankSum=0.000;DP=14;ExcessHet=3.0103;FS=2.688;MLEAC=1;MLEAF=0.500;MQ=24.35;MQRankSum=-3.142;QD=30.34;ReadPosRankSum=-1.716;SOR=1.100	GT:AD:DP:GQ:PL	0/1:3,11:14:99:453,0,1308
3L	25166425	.	G	A	298.77	.	AC=1;AF=0.500;AN=2;BaseQRankSum=0.903;ClippingRankSum=0.000;DP=10;ExcessHet=3.0103;FS=0.000;MLEAC=1;MLEAF=0.500;MQ=25.22;MQRankSum=-2.638;QD=29.88;ReadPosRankSum=-1.213;SOR=0.697	GT:AD:DP:GQ:PL	0/1:3,7:10:99:327,0,1317
3L	25166429	.	C	T	256.77	.	AC=1;AF=0.500;AN=2;BaseQRankSum=-0.414;ClippingRankSum=0.000;DP=8;ExcessHet=3.0103;FS=0.000;MLEAC=1;MLEAF=0.500;MQ=25.97;MQRankSum=-2.369;QD=32.10;ReadPosRankSum=-0.703;SOR=0.799	GT:AD:DP:GQ:PL	0/1:3,5:8:99:285,0,1320
3L	25166442	.	C	T	133.77	.	AC=1;AF=0.500;AN=2;BaseQRankSum=1.036;ClippingRankSum=0.000;DP=5;ExcessHet=3.0103;FS=3.979;MLEAC=1;MLEAF=0.500;MQ=25.98;MQRankSum=-1.645;QD=26.75;ReadPosRankSum=-1.645;SOR=2.833	GT:AD:DP:GQ:PL	0/1:2,3:5:99:162,0,864
3L	25166472	.	G	A	91.77	.	AC=1;AF=0.500;AN=2;BaseQRankSum=-0.842;ClippingRankSum=0.000;DP=5;ExcessHet=3.0103;FS=3.979;MLEAC=1;MLEAF=0.500;MQ=25.98;MQRankSum=-1.645;QD=18.35;ReadPosRankSum=0.524;SOR=2.833	GT:AD:DP:GQ:PL	0/1:2,3:5:75:120,0,75
3L	25166477	.	C	CAGTA	127.74	.	AC=1;AF=0.500;AN=2;BaseQRankSum=-0.319;ClippingRankSum=0.000;DP=4;ExcessHet=3.0103;FS=6.021;MLEAC=1;MLEAF=0.500;MQ=24.56;MQRankSum=-1.150;QD=31.93;ReadPosRankSum=0.000;SOR=2.788	GT:AD:DP:GQ:PL	0/1:1,3:4:30:165,0,30
3L	25166479	.	C	A	136.77	.	AC=1;AF=0.500;AN=2;BaseQRankSum=0.000;ClippingRankSum=0.000;DP=5;ExcessHet=3.0103;FS=6.990;MLEAC=1;MLEAF=0.500;MQ=24.07;MQRankSum=-1.282;QD=27.35;ReadPosRankSum=0.000;SOR=3.229	GT:AD:DP:GQ:PL	0/1:1,4:5:30:165,0,30
3L	25166482	.	AT	A	127.74	.	AC=1;AF=0.500;AN=2;BaseQRankSum=-0.253;ClippingRankSum=0.000;DP=5;ExcessHet=3.0103;FS=6.990;MLEAC=1;MLEAF=0.500;MQ=24.07;MQRankSum=-1.282;QD=25.55;ReadPosRankSum=0.524;SOR=3.229	GT:AD:DP:GQ:PL	0/1:1,4:5:30:165,0,30
3L	25166484	.	G	A	136.77	.	AC=1;AF=0.500;AN=2;BaseQRankSum=0.000;ClippingRankSum=0.000;DP=5;ExcessHet=3.0103;FS=6.990;MLEAC=1;MLEAF=0.500;MQ=24.07;MQRankSum=-1.282;QD=27.35;ReadPosRankSum=0.524;SOR=3.229	GT:AD:DP:GQ:PL	0/1:1,4:5:30:165,0,30
3L	25166487	.	CTTCCAAG	C	127.74	.	AC=1;AF=0.500;AN=2;BaseQRankSum=0.253;ClippingRankSum=0.000;DP=5;ExcessHet=3.0103;FS=6.990;MLEAC=1;MLEAF=0.500;MQ=24.07;MQRankSum=-1.282;QD=25.55;ReadPosRankSum=1.282;SOR=3.229	GT:AD:DP:GQ:PL	0/1:1,4:5:30:165,0,30
3L	25166497	.	C	T	152.03	.	AC=2;AF=1.00;AN=2;DP=4;ExcessHet=3.0103;FS=0.000;MLEAC=2;MLEAF=1.00;MQ=22.00;QD=26.79;SOR=3.258	GT:AD:DP:GQ:PL	1/1:0,4:4:12:180,12,0
3L	25166500	.	T	G	152.03	.	AC=2;AF=1.00;AN=2;DP=4;ExcessHet=3.0103;FS=0.000;MLEAC=2;MLEAF=1.00;MQ=22.00;QD=31.08;SOR=3.258	GT:AD:DP:GQ:PL	1/1:0,4:4:12:180,12,0
3L	25166515	.	G	A	152.03	.	AC=2;AF=1.00;AN=2;DP=4;ExcessHet=3.0103;FS=0.000;MLEAC=2;MLEAF=1.00;MQ=22.00;QD=32.62;SOR=3.258	GT:AD:DP:GQ:PL	1/1:0,4:4:12:180,12,0
3L	25166521	.	A	T	152.03	.	AC=2;AF=1.00;AN=2;DP=4;ExcessHet=3.0103;FS=0.000;MLEAC=2;MLEAF=1.00;MQ=22.00;QD=31.00;SOR=3.258	GT:AD:DP:GQ:PL	1/1:0,4:4:12:180,12,0
3L	25166532	.	A	G	241.84	.	AC=2;AF=1.00;AN=2;DP=4;ExcessHet=3.0103;FS=0.000;MLEAC=2;MLEAF=1.00;MQ=22.00;QD=28.74;SOR=3.258	GT:AD:DP:GQ:PL	1/1:0,4:4:18:270,18,0
3L	25166536	.	T	A	241.84	.	AC=2;AF=1.00;AN=2;DP=6;ExcessHet=3.0103;FS=0.000;MLEAC=2;MLEAF=1.00;MQ=22.00;QD=25.93;SOR=3.912	GT:AD:DP:GQ:PL	1/1:0,6:6:18:270,18,0
3L	25166538	.	T	A	241.84	.	AC=2;AF=1.00;AN=2;DP=6;ExcessHet=3.0103;FS=0.000;MLEAC=2;MLEAF=1.00;MQ=22.00;QD=27.22;SOR=3.912	GT:AD:DP:GQ:PL	1/1:0,6:6:18:270,18,0
3L	25166546	.	G	GTAT	232.80	.	AC=2;AF=1.00;AN=2;DP=6;ExcessHet=3.0103;FS=0.000;MLEAC=2;MLEAF=1.00;MQ=22.00;QD=25.14;SOR=3.912	GT:AD:DP:GQ:PL	1/1:0,6:6:18:270,18,0
3L	25166548	.	G	GTA	232.80	.	AC=2;AF=1.00;AN=2;DP=6;ExcessHet=3.0103;FS=0.000;MLEAC=2;MLEAF=1.00;MQ=22.00;QD=30.47;SOR=3.912	GT:AD:DP:GQ:PL	1/1:0,6:6:18:270,18,0
3L	25166569	.	C	T	241.84	.	AC=2;AF=1.00;AN=2;DP=6;ExcessHet=3.0103;FS=0.000;MLEAC=2;MLEAF=1.00;MQ=22.00;QD=29.58;SOR=3.912	GT:AD:DP:GQ:PL	1/1:0,6:6:18:270,18,0
3L	25166574	.	C	T	220.77	.	AC=1;AF=0.500;AN=2;DP=6;ExcessHet=3.0103;FS=0.000;MLEAC=1;MLEAF=0.500;MQ=22.00;QD=29.77;SOR=3.912	GT:AD:DP:GQ:PL	0/1:0,6:6:99:249,0,177
3L	25166578	.	C	G	220.77	.	AC=1;AF=0.500;AN=2;BaseQRankSum=-1.465;ClippingRankSum=0.000;DP=7;ExcessHet=3.0103;FS=0.000;MLEAC=1;MLEAF=0.500;MQ=23.50;MQRankSum=-1.465;QD=31.54;ReadPosRankSum=1.465;SOR=2.584	GT:AD:DP:GQ:PL	0/1:1,6:7:99:249,0,177
3L	25166587	.	ACT	A	211.73	.	AC=1;AF=0.500;AN=2;BaseQRankSum=-0.792;ClippingRankSum=0.000;DP=7;ExcessHet=3.0103;FS=0.000;MLEAC=1;MLEAF=0.500;MQ=23.50;MQRankSum=-1.465;QD=30.25;ReadPosRankSum=0.792;SOR=2.584	GT:AD:DP:GQ:PL	0/1:1,6:7:99:249,0,222
3L	25166592	.	T	A	220.77	.	AC=1;AF=0.500;AN=2;BaseQRankSum=-0.566;ClippingRankSum=0.000;DP=7;ExcessHet=3.0103;FS=0.000;MLEAC=1;MLEAF=0.500;MQ=23.50;MQRankSum=-1.465;QD=31.54;ReadPosRankSum=-0.524;SOR=2.584	GT:AD:DP:GQ:PL	0/1:1,6:7:99:249,0,222
3L	25166593	.	T	A	220.77	.	AC=1;AF=0.500;AN=2;BaseQRankSum=0.366;ClippingRankSum=0.000;DP=7;ExcessHet=3.0103;FS=0.000;MLEAC=1;MLEAF=0.500;MQ=23.50;MQRankSum=-1.465;QD=31.54;ReadPosRankSum=0.000;SOR=2.584	GT:AD:DP:GQ:PL	0/1:1,6:7:99:249,0,222
3L	25166595	.	T	A	220.77	.	AC=1;AF=0.500;AN=2;BaseQRankSum=1.465;ClippingRankSum=0.000;DP=7;ExcessHet=3.0103;FS=0.000;MLEAC=1;MLEAF=0.500;MQ=23.50;MQRankSum=-1.465;QD=31.54;ReadPosRankSum=0.000;SOR=2.584	GT:AD:DP:GQ:PL	0/1:1,6:7:99:249,0,222
3L	25166597	.	T	TGG	211.73	.	AC=1;AF=0.500;AN=2;BaseQRankSum=-0.792;ClippingRankSum=0.000;DP=7;ExcessHet=3.0103;FS=0.000;MLEAC=1;MLEAF=0.500;MQ=23.50;MQRankSum=-1.465;QD=30.25;ReadPosRankSum=-0.180;SOR=2.584	GT:AD:DP:GQ:PL	0/1:1,6:7:99:249,0,222
3L	25166600	.	A	C	220.77	.	AC=1;AF=0.500;AN=2;BaseQRankSum=-0.967;ClippingRankSum=0.000;DP=6;ExcessHet=3.0103;FS=0.000;MLEAC=1;MLEAF=0.500;MQ=23.74;MQRankSum=-1.383;QD=33.74;ReadPosRankSum=-0.210;SOR=2.303	GT:AD:DP:GQ:PL	0/1:1,5:6:99:249,0,222
3L	25166602	.	G	T	178.77	.	AC=1;AF=0.500;AN=2;BaseQRankSum=-0.674;ClippingRankSum=0.000;DP=6;ExcessHet=3.0103;FS=0.000;MLEAC=1;MLEAF=0.500;MQ=23.74;MQRankSum=-1.383;QD=29.79;ReadPosRankSum=-0.210;SOR=2.303	GT:AD:DP:GQ:PL	0/1:1,5:6:99:207,0,225
3L	25166607	.	T	C	178.77	.	AC=1;AF=0.500;AN=2;BaseQRankSum=-0.431;ClippingRankSum=0.000;DP=6;ExcessHet=3.0103;FS=0.000;MLEAC=1;MLEAF=0.500;MQ=23.74;MQRankSum=-1.383;QD=29.79;ReadPosRankSum=-0.210;SOR=2.303	GT:AD:DP:GQ:PL	0/1:1,5:6:99:207,0,225
3L	25166608	.	C	T	178.77	.	AC=1;AF=0.500;AN=2;BaseQRankSum=0.674;ClippingRankSum=0.000;DP=6;ExcessHet=3.0103;FS=0.000;MLEAC=1;MLEAF=0.500;MQ=23.74;MQRankSum=-1.383;QD=29.79;ReadPosRankSum=-0.210;SOR=2.303	GT:AD:DP:GQ:PL	0/1:1,5:6:99:207,0,225
3L	25166620	.	T	A	94.77	.	AC=1;AF=0.500;AN=2;BaseQRankSum=0.674;ClippingRankSum=0.000;DP=4;ExcessHet=3.0103;FS=0.000;MLEAC=1;MLEAF=0.500;MQ=24.56;MQRankSum=-1.150;QD=23.69;ReadPosRankSum=0.319;SOR=1.609	GT:AD:DP:GQ:PL	0/1:1,3:4:99:123,0,198
3L	25166622	.	A	G	94.77	.	AC=1;AF=0.500;AN=2;BaseQRankSum=-1.150;ClippingRankSum=0.000;DP=4;ExcessHet=3.0103;FS=0.000;MLEAC=1;MLEAF=0.500;MQ=24.56;MQRankSum=-1.150;QD=23.69;ReadPosRankSum=0.319;SOR=1.609	GT:AD:DP:GQ:PL	0/1:1,3:4:99:123,0,198
3L	25166628	.	C	T	94.77	.	AC=1;AF=0.500;AN=2;BaseQRankSum=0.319;ClippingRankSum=0.000;DP=4;ExcessHet=3.0103;FS=0.000;MLEAC=1;MLEAF=0.500;MQ=24.56;MQRankSum=-1.150;QD=23.69;ReadPosRankSum=-1.150;SOR=1.609	GT:AD:DP:GQ:PL	0/1:1,3:4:99:123,0,198
3L	25166636	.	ACGCTGCG	A	43.73	.	AC=1;AF=0.500;AN=2;BaseQRankSum=-0.967;ClippingRankSum=0.000;DP=3;ExcessHet=3.0103;FS=0.000;MLEAC=1;MLEAF=0.500;MQ=25.36;MQRankSum=-0.967;QD=14.58;ReadPosRankSum=-0.967;SOR=1.179	GT:AD:DP:GQ:PL	0/1:1,2:3:81:81,0,201
3L	25166660	.	T	C	52.77	.	AC=1;AF=0.500;AN=2;BaseQRankSum=-0.967;ClippingRankSum=0.000;DP=3;ExcessHet=3.0103;FS=0.000;MLEAC=1;MLEAF=0.500;MQ=25.36;MQRankSum=-0.967;QD=17.59;ReadPosRankSum=-0.967;SOR=1.179	GT:AD:DP:GQ:PL	0/1:1,2:3:81:81,0,189
3L	25166665	.	G	A	52.77	.	AC=1;AF=0.500;AN=2;BaseQRankSum=0.000;ClippingRankSum=0.000;DP=3;ExcessHet=3.0103;FS=0.000;MLEAC=1;MLEAF=0.500;MQ=25.36;MQRankSum=-0.967;QD=17.59;ReadPosRankSum=-0.967;SOR=1.179	GT:AD:DP:GQ:PL	0/1:1,2:3:81:81,0,189
3L	25166671	.	G	A	52.77	.	AC=1;AF=0.500;AN=2;BaseQRankSum=0.000;ClippingRankSum=0.000;DP=3;ExcessHet=3.0103;FS=0.000;MLEAC=1;MLEAF=0.500;MQ=25.36;MQRankSum=-0.967;QD=17.59;ReadPosRankSum=-0.967;SOR=1.179	GT:AD:DP:GQ:PL	0/1:1,2:3:81:81,0,189
3L	25166678	.	A	G	52.77	.	AC=1;AF=0.500;AN=2;BaseQRankSum=0.431;ClippingRankSum=0.000;DP=3;ExcessHet=3.0103;FS=0.000;MLEAC=1;MLEAF=0.500;MQ=25.36;MQRankSum=-0.967;QD=17.59;ReadPosRankSum=-0.967;SOR=1.179	GT:AD:DP:GQ:PL	0/1:1,2:3:81:81,0,189
3L	25166679	.	C	CT	43.73	.	AC=1;AF=0.500;AN=2;BaseQRankSum=0.000;ClippingRankSum=0.000;DP=3;ExcessHet=3.0103;FS=0.000;MLEAC=1;MLEAF=0.500;MQ=25.36;MQRankSum=-0.967;QD=14.58;ReadPosRankSum=-0.967;SOR=1.179	GT:AD:DP:GQ:PL	0/1:1,2:3:81:81,0,189
3L	25166680	.	C	T	52.77	.	AC=1;AF=0.500;AN=2;BaseQRankSum=0.967;ClippingRankSum=0.000;DP=3;ExcessHet=3.0103;FS=0.000;MLEAC=1;MLEAF=0.500;MQ=25.36;MQRankSum=-0.967;QD=17.59;ReadPosRankSum=-0.967;SOR=1.179	GT:AD:DP:GQ:PL	0/1:1,2:3:81:81,0,189
3L	25166880	.	T	G	121.41	.	AC=1;AF=0.500;AN=2;BaseQRankSum=-0.792;ClippingRankSum=0.000;DP=8;ExcessHet=3.0103;FS=0.000;MLEAC=1;MLEAF=0.500;MQ=41.44;MQRankSum=0.792;QD=17.34;ReadPosRankSum=-0.566;SOR=2.584	GT:AD:DP:GQ:PL	0/1:1,6:7:8:149,0,8
3L	25168280	.	T	TACATATATTC	667.73	.	AC=2;AF=1.00;AN=2;DP=17;ExcessHet=3.0103;FS=0.000;MLEAC=2;MLEAF=1.00;MQ=41.50;QD=29.63;SOR=5.670	GT:AD:DP:GQ:PL	1/1:0,16:16:48:705,48,0
3L	25168282	.	G	GCAAAATTTTACATACACATAAAATTATACATACCCATAAATA	667.73	.	AC=2;AF=1.00;AN=2;DP=16;ExcessHet=3.0103;FS=0.000;MLEAC=2;MLEAF=1.00;MQ=41.34;QD=34.55;SOR=5.421	GT:AD:DP:GQ:PL	1/1:0,14:14:48:705,48,0
3L	25168283	.	TG	T	592.73	.	AC=2;AF=1.00;AN=2;DP=12;ExcessHet=3.0103;FS=0.000;MLEAC=2;MLEAF=1.00;MQ=40.60;QD=33.01;SOR=4.804	GT:AD:DP:GQ:PL	1/1:0,10:10:42:630,42,0
3L	25175977	.	T	A	993.77	.	AC=2;AF=1.00;AN=2;BaseQRankSum=0.293;ClippingRankSum=0.000;DP=44;ExcessHet=3.0103;FS=0.000;MLEAC=2;MLEAF=1.00;MQ=38.83;MQRankSum=0.610;QD=24.84;ReadPosRankSum=-0.807;SOR=0.289	GT:AD:DP:GQ:PL	1/1:1,39:40:92:1022,92,0
3L	25176434	.	A	G	441.77	.	AC=2;AF=1.00;AN=2;DP=18;ExcessHet=3.0103;FS=0.000;MLEAC=2;MLEAF=1.00;MQ=35.02;QD=24.54;SOR=0.914	GT:AD:DP:GQ:PL	1/1:0,18:18:54:470,54,0
3L	25176969	.	A	G	128.84	.	AC=2;AF=1.00;AN=2;DP=6;ExcessHet=3.0103;FS=0.000;MLEAC=2;MLEAF=1.00;MQ=26.12;QD=21.47;SOR=0.693	GT:AD:DP:GQ:PL	1/1:0,6:6:18:157,18,0
3L	25178479	.	G	GAATGCCTTCCTGAGCGA	81.25	.	AC=2;AF=1.00;AN=2;DP=2;ExcessHet=3.0103;FS=0.000;MLEAC=2;MLEAF=1.00;MQ=38.58;QD=31.27;SOR=2.303	GT:AD:DP:GQ:PL	1/1:0,2:2:9:118,9,0
3L	25178528	.	A	G	79.77	.	AC=1;AF=0.500;AN=2;BaseQRankSum=-0.210;ClippingRankSum=0.000;DP=9;ExcessHet=3.0103;FS=0.000;MLEAC=1;MLEAF=0.500;MQ=39.52;MQRankSum=-0.751;QD=8.86;ReadPosRankSum=0.601;SOR=0.283	GT:AD:DP:GQ:PL	0/1:6,3:9:99:108,0,243
3L	25178534	.	A	C	79.77	.	AC=1;AF=0.500;AN=2;BaseQRankSum=-1.180;ClippingRankSum=0.000;DP=9;ExcessHet=3.0103;FS=0.000;MLEAC=1;MLEAF=0.500;MQ=39.52;MQRankSum=-0.751;QD=8.86;ReadPosRankSum=0.366;SOR=0.283	GT:AD:DP:GQ:PL	0/1:6,3:9:99:108,0,243
3L	25178540	.	GCTT	G	70.73	.	AC=1;AF=0.500;AN=2;BaseQRankSum=-2.515;ClippingRankSum=0.000;DP=9;ExcessHet=3.0103;FS=0.000;MLEAC=1;MLEAF=0.500;MQ=39.52;MQRankSum=-0.751;QD=7.86;ReadPosRankSum=0.366;SOR=0.283	GT:AD:DP:GQ:PL	0/1:6,3:9:99:108,0,243
3L	25178592	.	T	A	154.77	.	AC=1;AF=0.500;AN=2;BaseQRankSum=0.000;ClippingRankSum=0.000;DP=14;ExcessHet=3.0103;FS=0.000;MLEAC=1;MLEAF=0.500;MQ=36.82;MQRankSum=-0.026;QD=11.05;ReadPosRankSum=-0.128;SOR=0.307	GT:AD:DP:GQ:PL	0/1:9,5:14:99:183,0,363
3L	25178599	.	A	C	154.77	.	AC=1;AF=0.500;AN=2;BaseQRankSum=-0.044;ClippingRankSum=0.000;DP=14;ExcessHet=3.0103;FS=0.000;MLEAC=1;MLEAF=0.500;MQ=36.82;MQRankSum=-0.026;QD=11.05;ReadPosRankSum=-0.192;SOR=0.307	GT:AD:DP:GQ:PL	0/1:9,5:14:99:183,0,363
3L	25178619	.	A	C	122.77	.	AC=1;AF=0.500;AN=2;BaseQRankSum=-0.486;ClippingRankSum=0.000;DP=16;ExcessHet=3.0103;FS=0.000;MLEAC=1;MLEAF=0.500;MQ=37.79;MQRankSum=0.518;QD=7.67;ReadPosRankSum=-0.464;SOR=0.495	GT:AD:DP:GQ:PL	0/1:9,7:16:99:151,0,238
3L	25178666	.	C	A	120.77	.	AC=1;AF=0.500;AN=2;BaseQRankSum=-0.768;ClippingRankSum=0.000;DP=11;ExcessHet=3.0103;FS=0.000;MLEAC=1;MLEAF=0.500;MQ=37.71;MQRankSum=2.253;QD=10.98;ReadPosRankSum=-0.998;SOR=1.270	GT:AD:DP:GQ:PL	0/1:4,7:11:79:149,0,79
3L	25178714	.	C	T	87.77	.	AC=1;AF=0.500;AN=2;BaseQRankSum=1.033;ClippingRankSum=0.000;DP=9;ExcessHet=3.0103;FS=3.522;MLEAC=1;MLEAF=0.500;MQ=34.11;MQRankSum=1.981;QD=9.75;ReadPosRankSum=-0.060;SOR=2.303	GT:AD:DP:GQ:PL	0/1:4,5:9:75:116,0,75
3L	25178737	.	C	T	88.77	.	AC=1;AF=0.500;AN=2;BaseQRankSum=0.674;ClippingRankSum=0.000;DP=6;ExcessHet=3.0103;FS=0.000;MLEAC=1;MLEAF=0.500;MQ=34.47;MQRankSum=1.960;QD=14.79;ReadPosRankSum=-0.598;SOR=2.093	GT:AD:DP:GQ:PL	0/1:3,3:6:99:117,0,113
3L	25178738	.	A	G	88.77	.	AC=1;AF=0.500;AN=2;BaseQRankSum=0.674;ClippingRankSum=0.000;DP=6;ExcessHet=3.0103;FS=0.000;MLEAC=1;MLEAF=0.500;MQ=34.47;MQRankSum=1.960;QD=14.79;ReadPosRankSum=-0.598;SOR=2.093	GT:AD:DP:GQ:PL	0/1:3,3:6:99:117,0,113
3L	25178847	.	G	A	114.77	.	AC=1;AF=0.500;AN=2;BaseQRankSum=0.563;ClippingRankSum=0.000;DP=13;ExcessHet=3.0103;FS=9.792;MLEAC=1;MLEAF=0.500;MQ=33.13;MQRankSum=1.542;QD=8.83;ReadPosRankSum=-1.020;SOR=3.246	GT:AD:DP:GQ:PL	0/1:9,4:13:99:143,0,186
3L	25178848	.	C	A	112.77	.	AC=1;AF=0.500;AN=2;BaseQRankSum=0.118;ClippingRankSum=0.000;DP=13;ExcessHet=3.0103;FS=9.792;MLEAC=1;MLEAF=0.500;MQ=33.13;MQRankSum=1.542;QD=8.67;ReadPosRankSum=-1.020;SOR=3.246	GT:AD:DP:GQ:PL	0/1:9,4:13:99:141,0,366
3L	25178852	.	T	C	112.77	.	AC=1;AF=0.500;AN=2;BaseQRankSum=-1.761;ClippingRankSum=0.000;DP=13;ExcessHet=3.0103;FS=9.792;MLEAC=1;MLEAF=0.500;MQ=33.13;MQRankSum=1.542;QD=8.67;ReadPosRankSum=-1.020;SOR=3.246	GT:AD:DP:GQ:PL	0/1:9,4:13:99:141,0,366
3L	25178894	.	C	G	184.77	.	AC=1;AF=0.500;AN=2;BaseQRankSum=-2.514;ClippingRankSum=0.000;DP=17;ExcessHet=3.0103;FS=6.245;MLEAC=1;MLEAF=0.500;MQ=36.62;MQRankSum=1.529;QD=10.87;ReadPosRankSum=2.423;SOR=3.003	GT:AD:DP:GQ:PL	0/1:11,6:17:99:213,0,483
3L	25178897	.	T	A	184.77	.	AC=1;AF=0.500;AN=2;BaseQRankSum=-1.068;ClippingRankSum=0.000;DP=18;ExcessHet=3.0103;FS=2.884;MLEAC=1;MLEAF=0.500;MQ=35.20;MQRankSum=1.714;QD=10.26;ReadPosRankSum=2.539;SOR=2.179	GT:AD:DP:GQ:PL	0/1:12,6:18:99:213,0,483
3L	25178955	.	A	G	415.77	.	AC=1;AF=0.500;AN=2;BaseQRankSum=-3.156;ClippingRankSum=0.000;DP=17;ExcessHet=3.0103;FS=0.000;MLEAC=1;MLEAF=0.500;MQ=36.08;MQRankSum=0.729;QD=24.46;ReadPosRankSum=0.151;SOR=1.371	GT:AD:DP:GQ:PL	0/1:6,11:17:99:444,0,219
3L	25178957	.	A	G	415.77	.	AC=1;AF=0.500;AN=2;BaseQRankSum=0.171;ClippingRankSum=0.000;DP=17;ExcessHet=3.0103;FS=0.000;MLEAC=1;MLEAF=0.500;MQ=36.08;MQRankSum=0.729;QD=24.46;ReadPosRankSum=0.151;SOR=1.371	GT:AD:DP:GQ:PL	0/1:6,11:17:99:444,0,219
3L	25178990	.	C	T	162.77	.	AC=1;AF=0.500;AN=2;BaseQRankSum=-1.656;ClippingRankSum=0.000;DP=18;ExcessHet=3.0103;FS=0.000;MLEAC=1;MLEAF=0.500;MQ=37.81;MQRankSum=2.333;QD=9.04;ReadPosRankSum=-0.803;SOR=0.693	GT:AD:DP:GQ:PL	0/1:9,9:18:99:191,0,191
3L	25179016	.	A	G	117.77	.	AC=1;AF=0.500;AN=2;BaseQRankSum=0.414;ClippingRankSum=0.000;DP=15;ExcessHet=3.0103;FS=0.000;MLEAC=1;MLEAF=0.500;MQ=36.60;MQRankSum=2.328;QD=7.85;ReadPosRankSum=0.227;SOR=0.582	GT:AD:DP:GQ:PL	0/1:8,7:15:99:146,0,171
3L	25179092	.	T	G	51.77	.	AC=1;AF=0.500;AN=2;BaseQRankSum=-0.253;ClippingRankSum=0.000;DP=6;ExcessHet=3.0103;FS=0.000;MLEAC=1;MLEAF=0.500;MQ=38.67;MQRankSum=1.834;QD=8.63;ReadPosRankSum=0.000;SOR=1.329	GT:AD:DP:GQ:PL	0/1:2,4:6:35:80,0,35
3L	25187805	.	AT	A	503.74	.	AC=2;AF=1.00;AN=2;BaseQRankSum=-0.412;ClippingRankSum=0.000;DP=45;ExcessHet=3.0103;FS=0.000;MLEAC=2;MLEAF=1.00;MQ=36.94;MQRankSum=0.874;QD=13.26;ReadPosRankSum=1.235;SOR=0.957	GT:AD:DP:GQ:PL	1/1:4,34:38:25:541,25,0
3L	25188943	.	TA	T	51.73	.	AC=1;AF=0.500;AN=2;BaseQRankSum=1.064;ClippingRankSum=0.000;DP=77;ExcessHet=3.0103;FS=3.458;MLEAC=1;MLEAF=0.500;MQ=42.93;MQRankSum=-4.392;QD=0.69;ReadPosRankSum=0.457;SOR=0.724	GT:AD:DP:GQ:PL	0/1:68,7:75:89:89,0,2834
3L	25188945	.	TA	T	51.73	.	AC=1;AF=0.500;AN=2;BaseQRankSum=1.602;ClippingRankSum=0.000;DP=76;ExcessHet=3.0103;FS=3.458;MLEAC=1;MLEAF=0.500;MQ=42.91;MQRankSum=-4.392;QD=0.69;ReadPosRankSum=0.529;SOR=0.724	GT:AD:DP:GQ:PL	0/1:68,7:75:89:89,0,2834
3L	25188954	.	T	G	102.77	.	AC=1;AF=0.500;AN=2;BaseQRankSum=-1.017;ClippingRankSum=0.000;DP=76;ExcessHet=3.0103;FS=1.483;MLEAC=1;MLEAF=0.500;MQ=42.85;MQRankSum=-5.075;QD=1.37;ReadPosRankSum=0.034;SOR=0.383	GT:AD:DP:GQ:PL	0/1:67,8:75:99:131,0,2831
3L	25188955	.	T	A	105.77	.	AC=1;AF=0.500;AN=2;BaseQRankSum=1.181;ClippingRankSum=0.000;DP=75;ExcessHet=3.0103;FS=1.503;MLEAC=1;MLEAF=0.500;MQ=42.94;MQRankSum=-5.371;QD=1.43;ReadPosRankSum=0.139;SOR=0.360	GT:AD:DP:GQ:PL	0/1:66,8:74:99:134,0,2789
3L	25189014	.	A	G	179.77	.	AC=1;AF=0.500;AN=2;BaseQRankSum=-1.744;ClippingRankSum=0.000;DP=63;ExcessHet=3.0103;FS=1.432;MLEAC=1;MLEAF=0.500;MQ=43.27;MQRankSum=-7.770;QD=2.90;ReadPosRankSum=0.336;SOR=0.990	GT:AD:DP:GQ:PL	0/1:54,8:62:99:208,0,2193
3L	25189017	.	G	A	179.77	.	AC=1;AF=0.500;AN=2;BaseQRankSum=2.591;ClippingRankSum=0.000;DP=60;ExcessHet=3.0103;FS=1.363;MLEAC=1;MLEAF=0.500;MQ=43.18;MQRankSum=-7.569;QD=3.05;ReadPosRankSum=-0.359;SOR=0.832	GT:AD:DP:GQ:PL	0/1:50,9:59:99:208,0,2184
3L	25189039	.	C	A	155.77	.	AC=1;AF=0.500;AN=2;BaseQRankSum=1.239;ClippingRankSum=0.000;DP=65;ExcessHet=3.0103;FS=3.058;MLEAC=1;MLEAF=0.500;MQ=43.25;MQRankSum=-7.831;QD=2.47;ReadPosRankSum=-0.167;SOR=0.694	GT:AD:DP:GQ:PL	0/1:54,9:63:99:184,0,1300
3L	25189050	.	A	ACGTAGTATATCGT	58.73	.	AC=1;AF=0.500;AN=2;BaseQRankSum=1.136;ClippingRankSum=0.000;DP=70;ExcessHet=3.0103;FS=1.541;MLEAC=1;MLEAF=0.500;MQ=43.44;MQRankSum=-8.092;QD=0.88;ReadPosRankSum=0.977;SOR=0.848	GT:AD:DP:GQ:PL	0/1:60,7:67:96:96,0,2472
3L	25189059	.	G	C	42.77	.	AC=1;AF=0.500;AN=2;BaseQRankSum=-1.910;ClippingRankSum=0.000;DP=65;ExcessHet=3.0103;FS=0.000;MLEAC=1;MLEAF=0.500;MQ=43.44;MQRankSum=-7.840;QD=0.68;ReadPosRankSum=1.580;SOR=0.483	GT:AD:DP:GQ:PL	0/1:57,6:63:71:71,0,2501
3L	25189064	.	G	A	45.77	.	AC=1;AF=0.500;AN=2;BaseQRankSum=0.127;ClippingRankSum=0.000;DP=64;ExcessHet=3.0103;FS=1.620;MLEAC=1;MLEAF=0.500;MQ=43.43;MQRankSum=-7.776;QD=0.74;ReadPosRankSum=0.833;SOR=0.404	GT:AD:DP:GQ:PL	0/1:56,6:62:74:74,0,2442
3L	25189074	.	G	A	51.77	.	AC=1;AF=0.500;AN=2;BaseQRankSum=-0.671;ClippingRankSum=0.000;DP=64;ExcessHet=3.0103;FS=0.000;MLEAC=1;MLEAF=0.500;MQ=43.38;MQRankSum=-7.255;QD=0.82;ReadPosRankSum=-0.134;SOR=0.432	GT:AD:DP:GQ:PL	0/1:57,6:63:80:80,0,2298
3L	25189268	.	G	A	55.77	.	AC=1;AF=0.500;AN=2;BaseQRankSum=0.978;ClippingRankSum=0.000;DP=57;ExcessHet=3.0103;FS=0.000;MLEAC=1;MLEAF=0.500;MQ=40.52;MQRankSum=-3.461;QD=1.00;ReadPosRankSum=0.258;SOR=0.551	GT:AD:DP:GQ:PL	0/1:50,6:56:84:84,0,1936
3L	25189287	.	T	A	61.77	.	AC=1;AF=0.500;AN=2;BaseQRankSum=-0.049;ClippingRankSum=0.000;DP=52;ExcessHet=3.0103;FS=0.000;MLEAC=1;MLEAF=0.500;MQ=39.66;MQRankSum=-2.571;QD=1.19;ReadPosRankSum=0.451;SOR=0.779	GT:AD:DP:GQ:PL	0/1:47,5:52:90:90,0,1979
3L	25189405	.	G	A	1263.77	.	AC=2;AF=1.00;AN=2;BaseQRankSum=0.689;ClippingRankSum=0.000;DP=50;ExcessHet=3.0103;FS=0.000;MLEAC=2;MLEAF=1.00;MQ=38.77;MQRankSum=-0.848;QD=25.79;ReadPosRankSum=-0.248;SOR=0.582	GT:AD:DP:GQ:PL	1/1:1,48:49:99:1292,119,0
3L	25190439	.	C	A	498.77	.	AC=2;AF=1.00;AN=2;DP=20;ExcessHet=3.0103;FS=0.000;MLEAC=2;MLEAF=1.00;MQ=34.41;QD=26.25;SOR=1.022	GT:AD:DP:GQ:PL	1/1:0,19:19:57:527,57,0
3L	25190862	.	A	C	239.77	.	AC=2;AF=1.00;AN=2;DP=10;ExcessHet=3.0103;FS=0.000;MLEAC=2;MLEAF=1.00;MQ=34.75;QD=23.98;SOR=1.085	GT:AD:DP:GQ:PL	1/1:0,10:10:30:268,30,0
3L	25196411	.	T	A	239.77	.	AC=2;AF=1.00;AN=2;DP=11;ExcessHet=3.0103;FS=0.000;MLEAC=2;MLEAF=1.00;MQ=27.59;QD=21.80;SOR=2.494	GT:AD:DP:GQ:PL	1/1:0,11:11:33:268,33,0
3L	25197614	.	A	G	704.77	.	AC=2;AF=1.00;AN=2;DP=27;ExcessHet=3.0103;FS=0.000;MLEAC=2;MLEAF=1.00;MQ=35.44;QD=26.10;SOR=2.387	GT:AD:DP:GQ:PL	1/1:0,27:27:81:733,81,0
3L	25197631	.	G	T	708.77	.	AC=2;AF=1.00;AN=2;DP=27;ExcessHet=3.0103;FS=0.000;MLEAC=2;MLEAF=1.00;MQ=33.53;QD=26.25;SOR=1.302	GT:AD:DP:GQ:PL	1/1:0,27:27:81:737,81,0
3L	25199797	.	G	C	2244.77	.	AC=2;AF=1.00;AN=2;DP=54;ExcessHet=3.0103;FS=0.000;MLEAC=2;MLEAF=1.00;MQ=41.60;QD=31.13;SOR=0.767	GT:AD:DP:GQ:PL	1/1:0,54:54:99:2273,162,0
3L	25199806	.	T	TA	943.73	.	AC=2;AF=1.00;AN=2;BaseQRankSum=-0.106;ClippingRankSum=0.000;DP=54;ExcessHet=3.0103;FS=0.000;MLEAC=2;MLEAF=1.00;MQ=41.49;MQRankSum=-0.319;QD=18.15;ReadPosRankSum=0.137;SOR=0.393	GT:AD:DP:GQ:PL	1/1:3,49:52:94:981,94,0
3L	25199842	.	C	A	1748.77	.	AC=2;AF=1.00;AN=2;DP=65;ExcessHet=3.0103;FS=0.000;MLEAC=2;MLEAF=1.00;MQ=41.44;QD=26.90;SOR=0.723	GT:AD:DP:GQ:PL	1/1:0,65:65:99:1777,194,0
3L	25200089	.	C	A	1629.77	.	AC=2;AF=1.00;AN=2;BaseQRankSum=0.654;ClippingRankSum=0.000;DP=65;ExcessHet=3.0103;FS=0.000;MLEAC=2;MLEAF=1.00;MQ=39.97;MQRankSum=-0.743;QD=25.47;ReadPosRankSum=-0.897;SOR=0.293	GT:AD:DP:GQ:PL	1/1:1,63:64:99:1658,164,0
3L	25200237	.	A	T	1707.77	.	AC=2;AF=1.00;AN=2;DP=63;ExcessHet=3.0103;FS=0.000;MLEAC=2;MLEAF=1.00;MQ=40.69;QD=27.11;SOR=0.724	GT:AD:DP:GQ:PL	1/1:0,63:63:99:1736,189,0
3L	25201069	.	G	T	906.77	.	AC=2;AF=1.00;AN=2;DP=35;ExcessHet=3.0103;FS=0.000;MLEAC=2;MLEAF=1.00;MQ=32.85;QD=25.91;SOR=1.675	GT:AD:DP:GQ:PL	1/1:0,35:35:99:935,105,0
3L	25202011	.	G	A	862.77	.	AC=2;AF=1.00;AN=2;DP=34;ExcessHet=3.0103;FS=0.000;MLEAC=2;MLEAF=1.00;MQ=39.52;QD=26.14;SOR=0.752	GT:AD:DP:GQ:PL	1/1:0,33:33:99:891,99,0
3L	25202457	.	G	C	1085.77	.	AC=2;AF=1.00;AN=2;BaseQRankSum=-0.116;ClippingRankSum=0.000;DP=46;ExcessHet=3.0103;FS=3.840;MLEAC=2;MLEAF=1.00;MQ=41.00;MQRankSum=-0.436;QD=23.60;ReadPosRankSum=2.049;SOR=0.884	GT:AD:DP:GQ:PL	1/1:1,45:46:99:1114,108,0
3L	25202497	.	A	G	1332.77	.	AC=2;AF=1.00;AN=2;DP=50;ExcessHet=3.0103;FS=0.000;MLEAC=2;MLEAF=1.00;MQ=38.76;QD=26.66;SOR=0.859	GT:AD:DP:GQ:PL	1/1:0,50:50:99:1361,150,0
3L	25203753	.	G	T	1138.77	.	AC=2;AF=1.00;AN=2;DP=45;ExcessHet=3.0103;FS=0.000;MLEAC=2;MLEAF=1.00;MQ=32.25;QD=25.88;SOR=1.105	GT:AD:DP:GQ:PL	1/1:0,44:44:99:1167,132,0
3L	25204292	.	G	A	1127.77	.	AC=2;AF=1.00;AN=2;DP=43;ExcessHet=3.0103;FS=0.000;MLEAC=2;MLEAF=1.00;MQ=31.92;QD=26.23;SOR=0.836	GT:AD:DP:GQ:PL	1/1:0,43:43:99:1156,128,0
3L	25205885	.	T	A	198.78	.	AC=2;AF=1.00;AN=2;DP=9;ExcessHet=3.0103;FS=0.000;MLEAC=2;MLEAF=1.00;MQ=35.35;QD=22.09;SOR=0.892	GT:AD:DP:GQ:PL	1/1:0,9:9:27:227,27,0
3L	25208915	.	G	C	1075.77	.	AC=2;AF=1.00;AN=2;DP=42;ExcessHet=3.0103;FS=0.000;MLEAC=2;MLEAF=1.00;MQ=38.84;QD=25.61;SOR=3.056	GT:AD:DP:GQ:PL	1/1:0,42:42:99:1104,125,0
3L	25209111	.	T	G	553.77	.	AC=2;AF=1.00;AN=2;DP=23;ExcessHet=3.0103;FS=0.000;MLEAC=2;MLEAF=1.00;MQ=27.29;QD=24.08;SOR=0.776	GT:AD:DP:GQ:PL	1/1:0,23:23:68:582,68,0
3L	25209189	.	AAAG	A	594.50	.	AC=2;AF=1.00;AN=2;BaseQRankSum=0.125;ClippingRankSum=0.000;DP=16;ExcessHet=3.0103;FS=0.000;MLEAC=2;MLEAF=1.00;MQ=26.51;MQRankSum=-1.252;QD=32.30;ReadPosRankSum=0.108;SOR=0.275	GT:AD:DP:GQ:PL	1/1:1,15:16:3:630,3,0
3L	25209263	.	G	T	268.18	.	AC=2;AF=1.00;AN=2;BaseQRankSum=-0.830;ClippingRankSum=0.000;DP=13;ExcessHet=3.0103;FS=0.000;MLEAC=2;MLEAF=1.00;MQ=31.74;MQRankSum=-0.419;QD=20.63;ReadPosRankSum=-0.535;SOR=0.941	GT:AD:DP:GQ:PL	1/1:1,12:13:10:296,10,0
3L	25211571	.	A	G	117.84	.	AC=2;AF=1.00;AN=2;DP=6;ExcessHet=3.0103;FS=0.000;MLEAC=2;MLEAF=1.00;MQ=33.99;QD=19.64;SOR=3.912	GT:AD:DP:GQ:PL	1/1:0,6:6:18:146,18,0
3L	25213242	.	G	T	55.28	.	AC=2;AF=1.00;AN=2;DP=4;ExcessHet=3.0103;FS=0.000;MLEAC=2;MLEAF=1.00;MQ=44.00;QD=18.43;SOR=2.833	GT:AD:DP:GQ:PL	1/1:0,3:3:9:83,9,0
3L	25214624	.	CATTTCAAA	C	76.73	.	AC=1;AF=0.500;AN=2;BaseQRankSum=-0.842;ClippingRankSum=0.000;DP=8;ExcessHet=3.0103;FS=3.136;MLEAC=1;MLEAF=0.500;MQ=44.00;MQRankSum=0.000;QD=10.96;ReadPosRankSum=0.000;SOR=0.916	GT:AD:DP:GQ:PL	0/1:4,3:7:99:114,0,346
3L	25216530	.	T	C	143.80	.	AC=2;AF=1.00;AN=2;DP=7;ExcessHet=3.0103;FS=0.000;MLEAC=2;MLEAF=1.00;MQ=44.00;QD=20.54;SOR=0.941	GT:AD:DP:GQ:PL	1/1:0,7:7:21:172,21,0
3L	25218450	.	T	C	85.03	.	AC=2;AF=1.00;AN=2;DP=5;ExcessHet=3.0103;FS=0.000;MLEAC=2;MLEAF=1.00;MQ=44.00;QD=21.26;SOR=3.258	GT:AD:DP:GQ:PL	1/1:0,4:4:12:113,12,0
3L	25218459	.	G	GA	85	.	AC=2;AF=1.00;AN=2;DP=5;ExcessHet=3.0103;FS=0.000;MLEAC=2;MLEAF=1.00;MQ=44.00;QD=21.25;SOR=3.258	GT:AD:DP:GQ:PL	1/1:0,4:4:12:122,12,0
3L	25218962	.	G	C	464.77	.	AC=1;AF=0.500;AN=2;BaseQRankSum=3.375;ClippingRankSum=0.000;DP=71;ExcessHet=3.0103;FS=5.238;MLEAC=1;MLEAF=0.500;MQ=34.71;MQRankSum=0.632;QD=6.74;ReadPosRankSum=0.377;SOR=1.675	GT:AD:DP:GQ:PL	0/1:43,26:69:99:493,0,967
3L	25219080	.	GA	G	508.73	.	AC=1;AF=0.500;AN=2;BaseQRankSum=2.810;ClippingRankSum=0.000;DP=164;ExcessHet=3.0103;FS=36.889;MLEAC=1;MLEAF=0.500;MQ=39.04;MQRankSum=1.747;QD=3.26;ReadPosRankSum=-1.177;SOR=4.271	GT:AD:DP:GQ:PL	0/1:108,48:156:99:546,0,1846
3L	25219578	.	C	T	37.77	.	AC=1;AF=0.500;AN=2;BaseQRankSum=0.674;ClippingRankSum=0.000;DP=8;ExcessHet=3.0103;FS=0.000;MLEAC=1;MLEAF=0.500;MQ=35.10;MQRankSum=0.992;QD=4.72;ReadPosRankSum=1.068;SOR=0.169	GT:AD:DP:GQ:PL	0/1:6,2:8:66:66,0,301
3L	25219580	.	A	G	37.77	.	AC=1;AF=0.500;AN=2;BaseQRankSum=0.000;ClippingRankSum=0.000;DP=8;ExcessHet=3.0103;FS=0.000;MLEAC=1;MLEAF=0.500;MQ=35.10;MQRankSum=0.992;QD=4.72;ReadPosRankSum=1.242;SOR=0.169	GT:AD:DP:GQ:PL	0/1:6,2:8:66:66,0,301
3L	25219582	.	A	G	37.77	.	AC=1;AF=0.500;AN=2;BaseQRankSum=1.465;ClippingRankSum=0.000;DP=7;ExcessHet=3.0103;FS=0.000;MLEAC=1;MLEAF=0.500;MQ=35.65;MQRankSum=0.792;QD=5.40;ReadPosRankSum=1.068;SOR=0.223	GT:AD:DP:GQ:PL	0/1:5,2:7:66:66,0,301
3L	25230199	.	CAGCGAT	C	1883.73	.	AC=2;AF=1.00;AN=2;DP=45;ExcessHet=3.0103;FS=0.000;MLEAC=2;MLEAF=1.00;MQ=39.36;QD=31.55;SOR=0.941	GT:AD:DP:GQ:PL	1/1:0,43:43:99:1921,130,0
3L	25231745	.	CA	C	162.86	.	AC=1;AF=0.500;AN=2;BaseQRankSum=1.671;ClippingRankSum=0.000;DP=16;ExcessHet=3.0103;FS=0.000;MLEAC=1;MLEAF=0.500;MQ=33.90;MQRankSum=0.278;QD=11.63;ReadPosRankSum=1.826;SOR=1.609	GT:AD:DP:GQ:PL	0/1:2,12:14:2:198,0,2
3L	25231787	.	A	T	477.77	.	AC=2;AF=1.00;AN=2;DP=19;ExcessHet=3.0103;FS=0.000;MLEAC=2;MLEAF=1.00;MQ=37.20;QD=25.15;SOR=1.292	GT:AD:DP:GQ:PL	1/1:0,19:19:57:506,57,0
3L	25232106	.	A	C	846.77	.	AC=2;AF=1.00;AN=2;DP=33;ExcessHet=3.0103;FS=0.000;MLEAC=2;MLEAF=1.00;MQ=41.00;QD=25.66;SOR=0.752	GT:AD:DP:GQ:PL	1/1:0,33:33:98:875,98,0
3L	25232878	.	T	G	1158.77	.	AC=2;AF=1.00;AN=2;BaseQRankSum=-1.710;ClippingRankSum=0.000;DP=46;ExcessHet=3.0103;FS=0.000;MLEAC=2;MLEAF=1.00;MQ=37.24;MQRankSum=1.459;QD=25.19;ReadPosRankSum=1.283;SOR=0.292	GT:AD:DP:GQ:PL	1/1:1,45:46:99:1187,111,0
3L	25233051	.	AT	A	2088.73	.	AC=2;AF=1.00;AN=2;DP=48;ExcessHet=3.0103;FS=0.000;MLEAC=2;MLEAF=1.00;MQ=40.40;QD=32.11;SOR=0.823	GT:AD:DP:GQ:PL	1/1:0,47:47:99:2126,144,0
3L	25233055	.	T	C	2097.77	.	AC=2;AF=1.00;AN=2;DP=48;ExcessHet=3.0103;FS=0.000;MLEAC=2;MLEAF=1.00;MQ=40.40;QD=27.66;SOR=0.866	GT:AD:DP:GQ:PL	1/1:0,48:48:99:2126,145,0
3L	25233310	.	G	C	1176.77	.	AC=2;AF=1.00;AN=2;DP=44;ExcessHet=3.0103;FS=0.000;MLEAC=2;MLEAF=1.00;MQ=38.88;QD=26.74;SOR=0.883	GT:AD:DP:GQ:PL	1/1:0,44:44:99:1205,132,0
3L	25236224	.	T	C	1202.77	.	AC=2;AF=1.00;AN=2;BaseQRankSum=-1.030;ClippingRankSum=0.000;DP=47;ExcessHet=3.0103;FS=0.000;MLEAC=2;MLEAF=1.00;MQ=36.32;MQRankSum=-1.340;QD=25.59;ReadPosRankSum=-0.561;SOR=0.223	GT:AD:DP:GQ:PL	1/1:1,46:47:99:1231,112,0
3L	25236747	.	G	A	1514.77	.	AC=2;AF=1.00;AN=2;DP=56;ExcessHet=3.0103;FS=0.000;MLEAC=2;MLEAF=1.00;MQ=39.20;QD=27.05;SOR=1.101	GT:AD:DP:GQ:PL	1/1:0,56:56:99:1543,167,0
3L	25237558	.	G	A	1632.77	.	AC=2;AF=1.00;AN=2;BaseQRankSum=1.160;ClippingRankSum=0.000;DP=64;ExcessHet=3.0103;FS=3.080;MLEAC=2;MLEAF=1.00;MQ=43.97;MQRankSum=0.000;QD=25.92;ReadPosRankSum=2.154;SOR=0.324	GT:AD:DP:GQ:PL	1/1:1,62:63:99:1661,162,0
3L	25237574	.	A	G	1597.77	.	AC=2;AF=1.00;AN=2;BaseQRankSum=-1.274;ClippingRankSum=0.000;DP=63;ExcessHet=3.0103;FS=0.000;MLEAC=2;MLEAF=1.00;MQ=43.97;MQRankSum=0.000;QD=25.36;ReadPosRankSum=1.633;SOR=0.278	GT:AD:DP:GQ:PL	1/1:1,62:63:99:1626,159,0
3L	25238255	.	T	C	1358.77	.	AC=2;AF=1.00;AN=2;DP=52;ExcessHet=3.0103;FS=0.000;MLEAC=2;MLEAF=1.00;MQ=38.43;QD=26.64;SOR=0.994	GT:AD:DP:GQ:PL	1/1:0,51:51:99:1387,153,0
3L	25239434	.	T	G	1523.77	.	AC=2;AF=1.00;AN=2;DP=57;ExcessHet=3.0103;FS=0.000;MLEAC=2;MLEAF=1.00;MQ=40.64;QD=26.73;SOR=0.877	GT:AD:DP:GQ:PL	1/1:0,57:57:99:1552,171,0
3L	25239797	.	TTA	T	2023.73	.	AC=2;AF=1.00;AN=2;DP=46;ExcessHet=3.0103;FS=0.000;MLEAC=2;MLEAF=1.00;MQ=39.18;QD=31.46;SOR=0.693	GT:AD:DP:GQ:PL	1/1:0,46:46:99:2061,138,0
3L	25239800	.	T	C	2032.77	.	AC=2;AF=1.00;AN=2;DP=46;ExcessHet=3.0103;FS=0.000;MLEAC=2;MLEAF=1.00;MQ=39.18;QD=31.35;SOR=0.693	GT:AD:DP:GQ:PL	1/1:0,46:46:99:2061,138,0
3L	25241035	.	G	A	1399.77	.	AC=2;AF=1.00;AN=2;BaseQRankSum=-0.708;ClippingRankSum=0.000;DP=57;ExcessHet=3.0103;FS=3.865;MLEAC=2;MLEAF=1.00;MQ=40.91;MQRankSum=1.368;QD=25.00;ReadPosRankSum=1.962;SOR=0.890	GT:AD:DP:GQ:PL	1/1:1,55:56:99:1428,139,0
3L	25242566	.	T	A	1172.77	.	AC=2;AF=1.00;AN=2;BaseQRankSum=-1.484;ClippingRankSum=0.000;DP=46;ExcessHet=3.0103;FS=3.840;MLEAC=2;MLEAF=1.00;MQ=32.49;MQRankSum=0.154;QD=25.49;ReadPosRankSum=1.707;SOR=0.884	GT:AD:DP:GQ:PL	1/1:1,45:46:99:1201,108,0
3L	25242694	.	C	A	1157.77	.	AC=2;AF=1.00;AN=2;BaseQRankSum=-0.518;ClippingRankSum=0.000;DP=47;ExcessHet=3.0103;FS=0.000;MLEAC=2;MLEAF=1.00;MQ=32.45;MQRankSum=0.113;QD=24.63;ReadPosRankSum=-0.497;SOR=0.223	GT:AD:DP:GQ:PL	1/1:1,46:47:99:1186,112,0
3L	25242797	.	A	T	1271.77	.	AC=2;AF=1.00;AN=2;DP=48;ExcessHet=3.0103;FS=0.000;MLEAC=2;MLEAF=1.00;MQ=36.27;QD=26.50;SOR=1.426	GT:AD:DP:GQ:PL	1/1:0,48:48:99:1300,143,0
3L	25243117	.	A	T	1132.77	.	AC=2;AF=1.00;AN=2;BaseQRankSum=0.646;ClippingRankSum=0.000;DP=45;ExcessHet=3.0103;FS=0.000;MLEAC=2;MLEAF=1.00;MQ=37.64;MQRankSum=-0.971;QD=25.17;ReadPosRankSum=-0.476;SOR=0.726	GT:AD:DP:GQ:PL	1/1:1,44:45:99:1161,106,0
3L	25243817	.	T	C	412.77	.	AC=2;AF=1.00;AN=2;DP=17;ExcessHet=3.0103;FS=0.000;MLEAC=2;MLEAF=1.00;MQ=39.46;QD=24.28;SOR=4.294	GT:AD:DP:GQ:PL	1/1:0,17:17:50:441,50,0
3L	25254233	.	A	C	350.77	.	AC=2;AF=1.00;AN=2;DP=15;ExcessHet=3.0103;FS=0.000;MLEAC=2;MLEAF=1.00;MQ=37.92;QD=23.38;SOR=4.047	GT:AD:DP:GQ:PL	1/1:0,15:15:44:379,44,0
3L	25254785	.	C	T	799.77	.	AC=2;AF=1.00;AN=2;BaseQRankSum=2.010;ClippingRankSum=0.000;DP=34;ExcessHet=3.0103;FS=2.762;MLEAC=2;MLEAF=1.00;MQ=34.52;MQRankSum=0.558;QD=23.52;ReadPosRankSum=-0.864;SOR=0.255	GT:AD:DP:GQ:PL	1/1:2,32:34:65:828,65,0
3L	25255451	.	T	TCA	1088.73	.	AC=1;AF=0.500;AN=2;BaseQRankSum=1.487;ClippingRankSum=0.000;DP=30;ExcessHet=3.0103;FS=0.000;MLEAC=1;MLEAF=0.500;MQ=41.93;MQRankSum=-1.004;QD=27.05;ReadPosRankSum=-1.609;SOR=0.693	GT:AD:DP:GQ:PL	0/1:1,25:26:99:1126,0,348
3L	25255454	.	T	TCAATGCCGTTATCAAGGTTATCA	1594.73	.	AC=1;AF=0.500;AN=2;BaseQRankSum=1.423;ClippingRankSum=0.000;DP=28;ExcessHet=3.0103;FS=0.000;MLEAC=1;MLEAF=0.500;MQ=41.87;MQRankSum=-1.027;QD=29.32;ReadPosRankSum=-1.612;SOR=0.593	GT:AD:DP:GQ:PL	0/1:1,26:27:99:1632,0,310
3L	25255458	.	A	AAGTGATTTCGAT	1616.73	.	AC=1;AF=0.500;AN=2;BaseQRankSum=-1.346;ClippingRankSum=0.000;DP=36;ExcessHet=3.0103;FS=0.000;MLEAC=1;MLEAF=0.500;MQ=41.14;MQRankSum=-1.082;QD=30.36;ReadPosRankSum=-1.680;SOR=0.578	GT:AD:DP:GQ:PL	0/1:1,34:35:99:1654,0,307
3L	25256024	.	G	GTT	1198.73	.	AC=2;AF=1.00;AN=2;BaseQRankSum=0.829;ClippingRankSum=0.000;DP=49;ExcessHet=3.0103;FS=3.324;MLEAC=2;MLEAF=1.00;MQ=44.00;MQRankSum=0.000;QD=27.88;ReadPosRankSum=-0.331;SOR=0.525	GT:AD:DP:GQ:PL	1/1:1,42:43:99:1236,101,0
3L	25256799	.	T	G	37.77	.	AC=1;AF=0.500;AN=2;BaseQRankSum=-1.703;ClippingRankSum=0.000;DP=22;ExcessHet=3.0103;FS=21.875;MLEAC=1;MLEAF=0.500;MQ=29.99;MQRankSum=1.516;QD=1.72;ReadPosRankSum=-1.774;SOR=2.774	GT:AD:DP:GQ:PL	0/1:19,3:22:66:66,0,794
3L	25256800	.	A	G	658.77	.	AC=2;AF=1.00;AN=2;DP=23;ExcessHet=3.0103;FS=0.000;MLEAC=2;MLEAF=1.00;MQ=30.73;QD=28.64;SOR=2.030	GT:AD:DP:GQ:PL	1/1:0,23:23:69:687,69,0
3L	25256806	.	G	C	85.77	.	AC=1;AF=0.500;AN=2;BaseQRankSum=-0.331;ClippingRankSum=0.000;DP=22;ExcessHet=3.0103;FS=30.781;MLEAC=1;MLEAF=0.500;MQ=31.22;MQRankSum=1.453;QD=3.90;ReadPosRankSum=-2.331;SOR=3.219	GT:AD:DP:GQ:PL	0/1:18,4:22:99:114,0,716
3L	25256809	.	T	C	127.77	.	AC=1;AF=0.500;AN=2;BaseQRankSum=-0.683;ClippingRankSum=0.000;DP=23;ExcessHet=3.0103;FS=32.048;MLEAC=1;MLEAF=0.500;MQ=31.44;MQRankSum=1.277;QD=5.56;ReadPosRankSum=-2.611;SOR=3.584	GT:AD:DP:GQ:PL	0/1:18,5:23:99:156,0,741
3L	25256810	.	TC	T	160.73	.	AC=1;AF=0.500;AN=2;BaseQRankSum=-0.081;ClippingRankSum=0.000;DP=23;ExcessHet=3.0103;FS=32.048;MLEAC=1;MLEAF=0.500;MQ=31.44;MQRankSum=1.277;QD=6.99;ReadPosRankSum=-2.539;SOR=3.584	GT:AD:DP:GQ:PL	0/1:18,5:23:99:198,0,738
3L	25256814	.	C	A	169.77	.	AC=1;AF=0.500;AN=2;BaseQRankSum=1.560;ClippingRankSum=0.000;DP=24;ExcessHet=3.0103;FS=36.819;MLEAC=1;MLEAF=0.500;MQ=31.64;MQRankSum=1.344;QD=7.07;ReadPosRankSum=-2.606;SOR=3.892	GT:AD:DP:GQ:PL	0/1:18,6:24:99:198,0,738
3L	25256815	.	A	ATG	160.73	.	AC=1;AF=0.500;AN=2;BaseQRankSum=0.843;ClippingRankSum=0.000;DP=24;ExcessHet=3.0103;FS=36.819;MLEAC=1;MLEAF=0.500;MQ=31.64;MQRankSum=1.344;QD=6.70;ReadPosRankSum=-2.402;SOR=3.892	GT:AD:DP:GQ:PL	0/1:18,6:24:99:198,0,738
3L	25256847	.	A	G	359.77	.	AC=1;AF=0.500;AN=2;BaseQRankSum=2.337;ClippingRankSum=0.000;DP=30;ExcessHet=3.0103;FS=40.624;MLEAC=1;MLEAF=0.500;MQ=31.33;MQRankSum=-2.009;QD=11.99;ReadPosRankSum=0.367;SOR=1.834	GT:AD:DP:GQ:PL	0/1:11,19:30:99:388,0,202
3L	25256908	.	A	T	664.77	.	AC=1;AF=0.500;AN=2;BaseQRankSum=0.318;ClippingRankSum=0.000;DP=39;ExcessHet=3.0103;FS=32.051;MLEAC=1;MLEAF=0.500;MQ=34.48;MQRankSum=2.394;QD=17.05;ReadPosRankSum=0.482;SOR=5.718	GT:AD:DP:GQ:PL	0/1:21,18:39:99:693,0,792
3L	25256918	.	C	T	619.77	.	AC=1;AF=0.500;AN=2;BaseQRankSum=2.726;ClippingRankSum=0.000;DP=38;ExcessHet=3.0103;FS=27.095;MLEAC=1;MLEAF=0.500;MQ=34.32;MQRankSum=2.458;QD=16.31;ReadPosRankSum=-0.485;SOR=5.261	GT:AD:DP:GQ:PL	0/1:21,17:38:99:648,0,856
3L	25256932	.	A	G	574.77	.	AC=1;AF=0.500;AN=2;BaseQRankSum=-1.399;ClippingRankSum=0.000;DP=39;ExcessHet=3.0103;FS=19.046;MLEAC=1;MLEAF=0.500;MQ=34.65;MQRankSum=1.711;QD=14.74;ReadPosRankSum=-1.100;SOR=4.527	GT:AD:DP:GQ:PL	0/1:23,16:39:99:603,0,971
3L	25256946	.	C	G	559.77	.	AC=1;AF=0.500;AN=2;BaseQRankSum=1.782;ClippingRankSum=0.000;DP=43;ExcessHet=3.0103;FS=14.606;MLEAC=1;MLEAF=0.500;MQ=34.11;MQRankSum=2.220;QD=13.02;ReadPosRankSum=-0.553;SOR=3.760	GT:AD:DP:GQ:PL	0/1:27,16:43:99:588,0,1313
3L	25256948	.	T	G	604.77	.	AC=1;AF=0.500;AN=2;BaseQRankSum=1.549;ClippingRankSum=0.000;DP=44;ExcessHet=3.0103;FS=18.061;MLEAC=1;MLEAF=0.500;MQ=34.06;MQRankSum=2.676;QD=13.74;ReadPosRankSum=-0.241;SOR=4.199	GT:AD:DP:GQ:PL	0/1:27,17:44:99:633,0,1261
3L	25256971	.	A	T	489.77	.	AC=1;AF=0.500;AN=2;BaseQRankSum=2.230;ClippingRankSum=0.000;DP=39;ExcessHet=3.0103;FS=14.534;MLEAC=1;MLEAF=0.500;MQ=33.43;MQRankSum=2.548;QD=12.56;ReadPosRankSum=-1.222;SOR=3.806	GT:AD:DP:GQ:PL	0/1:26,13:39:99:518,0,1216
3L	25257006	.	G	T	277.77	.	AC=1;AF=0.500;AN=2;BaseQRankSum=2.128;ClippingRankSum=0.000;DP=37;ExcessHet=3.0103;FS=11.051;MLEAC=1;MLEAF=0.500;MQ=33.26;MQRankSum=2.122;QD=7.51;ReadPosRankSum=-0.496;SOR=3.541	GT:AD:DP:GQ:PL	0/1:27,10:37:99:306,0,1179
3L	25257026	.	G	GTATAACGCTTATTGAACGAAT	305.73	.	AC=1;AF=0.500;AN=2;BaseQRankSum=0.157;ClippingRankSum=0.000;DP=28;ExcessHet=3.0103;FS=8.501;MLEAC=1;MLEAF=0.500;MQ=33.14;MQRankSum=1.460;QD=10.92;ReadPosRankSum=-2.072;SOR=2.925	GT:AD:DP:GQ:PL	0/1:20,8:28:99:343,0,1043
3L	25257035	.	C	T	163.77	.	AC=1;AF=0.500;AN=2;BaseQRankSum=2.188;ClippingRankSum=0.000;DP=24;ExcessHet=3.0103;FS=5.527;MLEAC=1;MLEAF=0.500;MQ=31.43;MQRankSum=0.236;QD=6.82;ReadPosRankSum=-2.015;SOR=2.303	GT:AD:DP:GQ:PL	0/1:18,6:24:99:192,0,1055
3L	25257036	.	C	T	163.77	.	AC=1;AF=0.500;AN=2;BaseQRankSum=1.524;ClippingRankSum=0.000;DP=23;ExcessHet=3.0103;FS=2.682;MLEAC=1;MLEAF=0.500;MQ=31.36;MQRankSum=0.248;QD=7.12;ReadPosRankSum=-2.526;SOR=1.981	GT:AD:DP:GQ:PL	0/1:17,6:23:99:192,0,1055
3L	25257038	.	A	T	172.77	.	AC=1;AF=0.500;AN=2;BaseQRankSum=1.612;ClippingRankSum=0.000;DP=23;ExcessHet=3.0103;FS=2.682;MLEAC=1;MLEAF=0.500;MQ=31.36;MQRankSum=0.248;QD=7.51;ReadPosRankSum=-2.526;SOR=1.981	GT:AD:DP:GQ:PL	0/1:17,6:23:99:201,0,929
3L	25257040	.	ACC	A	163.73	.	AC=1;AF=0.500;AN=2;BaseQRankSum=0.714;ClippingRankSum=0.000;DP=23;ExcessHet=3.0103;FS=2.682;MLEAC=1;MLEAF=0.500;MQ=31.36;MQRankSum=0.248;QD=7.12;ReadPosRankSum=-2.453;SOR=1.981	GT:AD:DP:GQ:PL	0/1:17,6:23:99:201,0,929
3L	25257045	.	T	A	172.77	.	AC=1;AF=0.500;AN=2;BaseQRankSum=-1.087;ClippingRankSum=0.000;DP=23;ExcessHet=3.0103;FS=2.682;MLEAC=1;MLEAF=0.500;MQ=31.36;MQRankSum=0.248;QD=7.51;SOR=1.981	GT:AD:DP:GQ:PL	0/1:17,6:23:99:201,0,929
3L	25257051	.	A	ATAT	163.73	.	AC=1;AF=0.500;AN=2;BaseQRankSum=1.076;ClippingRankSum=0.000;DP=23;ExcessHet=3.0103;FS=2.682;MLEAC=1;MLEAF=0.500;MQ=31.36;MQRankSum=0.248;QD=7.12;ReadPosRankSum=-2.490;SOR=1.981	GT:AD:DP:GQ:PL	0/1:17,6:23:99:201,0,929
3L	25257052	.	C	T	172.77	.	AC=1;AF=0.500;AN=2;BaseQRankSum=2.381;ClippingRankSum=0.000;DP=22;ExcessHet=3.0103;FS=2.737;MLEAC=1;MLEAF=0.500;MQ=31.23;MQRankSum=0.262;QD=7.85;ReadPosRankSum=-2.883;SOR=1.609	GT:AD:DP:GQ:PL	0/1:16,6:22:99:201,0,929
3L	25257097	.	T	A	333.94	.	AC=2;AF=1.00;AN=2;BaseQRankSum=1.885;ClippingRankSum=0.000;DP=14;ExcessHet=3.0103;FS=0.000;MLEAC=2;MLEAF=1.00;MQ=34.38;MQRankSum=-1.040;QD=23.85;ReadPosRankSum=-1.243;SOR=0.446	GT:AD:DP:GQ:PL	1/1:1,13:14:14:362,14,0
3L	25257120	.	C	A	40.77	.	AC=1;AF=0.500;AN=2;BaseQRankSum=1.345;ClippingRankSum=0.000;DP=22;ExcessHet=3.0103;FS=2.430;MLEAC=1;MLEAF=0.500;MQ=35.40;MQRankSum=0.293;QD=1.85;ReadPosRankSum=-0.431;SOR=1.034	GT:AD:DP:GQ:PL	0/1:19,3:22:69:69,0,752
3L	25257133	.	G	A	115.77	.	AC=1;AF=0.500;AN=2;BaseQRankSum=2.632;ClippingRankSum=0.000;DP=27;ExcessHet=3.0103;FS=4.661;MLEAC=1;MLEAF=0.500;MQ=34.69;MQRankSum=0.350;QD=4.29;ReadPosRankSum=-0.999;SOR=1.981	GT:AD:DP:GQ:PL	0/1:22,5:27:99:144,0,909
3L	25257150	.	G	C	112.77	.	AC=1;AF=0.500;AN=2;BaseQRankSum=-0.705;ClippingRankSum=0.000;DP=26;ExcessHet=3.0103;FS=2.098;MLEAC=1;MLEAF=0.500;MQ=34.60;MQRankSum=0.466;QD=4.34;ReadPosRankSum=-1.497;SOR=1.547	GT:AD:DP:GQ:PL	0/1:21,5:26:99:141,0,931
3L	25257175	.	C	G	271.77	.	AC=1;AF=0.500;AN=2;BaseQRankSum=1.399;ClippingRankSum=0.000;DP=38;ExcessHet=3.0103;FS=17.974;MLEAC=1;MLEAF=0.500;MQ=33.59;MQRankSum=0.725;QD=7.15;ReadPosRankSum=-2.734;SOR=4.273	GT:AD:DP:GQ:PL	0/1:26,12:38:99:300,0,603
3L	25257219	.	T	G	503.77	.	AC=1;AF=0.500;AN=2;BaseQRankSum=0.063;ClippingRankSum=0.000;DP=45;ExcessHet=3.0103;FS=20.873;MLEAC=1;MLEAF=0.500;MQ=32.86;MQRankSum=1.586;QD=11.19;ReadPosRankSum=-0.783;SOR=4.534	GT:AD:DP:GQ:PL	0/1:30,15:45:99:532,0,1215
3L	25257226	.	A	AG	763.73	.	AC=1;AF=0.500;AN=2;BaseQRankSum=3.055;ClippingRankSum=0.000;DP=46;ExcessHet=3.0103;FS=18.858;MLEAC=1;MLEAF=0.500;MQ=33.09;MQRankSum=2.689;QD=16.60;ReadPosRankSum=-1.574;SOR=3.758	GT:AD:DP:GQ:PL	0/1:26,20:46:99:801,0,1071
3L	25257227	.	C	CG	763.73	.	AC=1;AF=0.500;AN=2;BaseQRankSum=2.280;ClippingRankSum=0.000;DP=47;ExcessHet=3.0103;FS=18.503;MLEAC=1;MLEAF=0.500;MQ=33.36;MQRankSum=2.412;QD=16.25;ReadPosRankSum=-1.184;SOR=3.647	GT:AD:DP:GQ:PL	0/1:27,20:47:99:801,0,1071
3L	25257229	.	A	AATGGAATTTGAAGCT	566.73	.	AC=1;AF=0.500;AN=2;BaseQRankSum=1.756;ClippingRankSum=0.000;DP=48;ExcessHet=3.0103;FS=14.813;MLEAC=1;MLEAF=0.500;MQ=33.41;MQRankSum=1.932;QD=12.88;ReadPosRankSum=-0.490;SOR=3.215	GT:AD:DP:GQ:PL	0/1:27,17:44:99:604,0,1083
3L	25257231	.	A	AGTT	763.73	.	AC=1;AF=0.500;AN=2;BaseQRankSum=-0.462;ClippingRankSum=0.000;DP=46;ExcessHet=3.0103;FS=13.661;MLEAC=1;MLEAF=0.500;MQ=32.88;MQRankSum=2.556;QD=16.60;ReadPosRankSum=-1.197;SOR=2.879	GT:AD:DP:GQ:PL	0/1:26,20:46:99:801,0,1071
3L	25257233	.	C	A	733.77	.	AC=1;AF=0.500;AN=2;BaseQRankSum=3.279;ClippingRankSum=0.000;DP=46;ExcessHet=3.0103;FS=13.661;MLEAC=1;MLEAF=0.500;MQ=32.88;MQRankSum=2.556;QD=15.95;ReadPosRankSum=-1.009;SOR=2.879	GT:AD:DP:GQ:PL	0/1:26,20:46:99:762,0,1032
3L	25257235	.	A	AGCG	750.73	.	AC=1;AF=0.500;AN=2;BaseQRankSum=-0.264;ClippingRankSum=0.000;DP=45;ExcessHet=3.0103;FS=13.327;MLEAC=1;MLEAF=0.500;MQ=32.59;MQRankSum=2.395;QD=16.68;ReadPosRankSum=-0.644;SOR=2.777	GT:AD:DP:GQ:PL	0/1:26,19:45:99:788,0,1029
3L	25257253	.	A	T	525.77	.	AC=1;AF=0.500;AN=2;BaseQRankSum=2.743;ClippingRankSum=0.000;DP=41;ExcessHet=3.0103;FS=3.491;MLEAC=1;MLEAF=0.500;MQ=33.23;MQRankSum=1.801;QD=12.82;ReadPosRankSum=-0.602;SOR=1.402	GT:AD:DP:GQ:PL	0/1:25,16:41:99:554,0,1029
3L	25257267	.	T	C	1287.77	.	AC=2;AF=1.00;AN=2;DP=37;ExcessHet=3.0103;FS=0.000;MLEAC=2;MLEAF=1.00;MQ=33.14;QD=34.80;SOR=3.086	GT:AD:DP:GQ:PL	1/1:0,37:37:99:1316,111,0
3L	25257291	.	T	A	792.77	.	AC=1;AF=0.500;AN=2;BaseQRankSum=2.271;ClippingRankSum=0.000;DP=36;ExcessHet=3.0103;FS=1.692;MLEAC=1;MLEAF=0.500;MQ=33.48;MQRankSum=2.378;QD=22.02;ReadPosRankSum=-0.594;SOR=1.143	GT:AD:DP:GQ:PL	0/1:15,21:36:99:821,0,531
3L	25257292	.	A	G	792.77	.	AC=1;AF=0.500;AN=2;BaseQRankSum=1.600;ClippingRankSum=0.000;DP=37;ExcessHet=3.0103;FS=0.000;MLEAC=1;MLEAF=0.500;MQ=33.21;MQRankSum=2.601;QD=21.43;ReadPosRankSum=-0.169;SOR=1.044	GT:AD:DP:GQ:PL	0/1:16,21:37:99:821,0,531
3L	25257388	.	CTGTTGTTGT	C	385.73	.	AC=1;AF=0.500;AN=2;BaseQRankSum=-0.847;ClippingRankSum=0.000;DP=39;ExcessHet=3.0103;FS=7.545;MLEAC=1;MLEAF=0.500;MQ=31.17;MQRankSum=1.992;QD=9.89;ReadPosRankSum=-1.103;SOR=1.319	GT:AD:DP:GQ:PL	0/1:27,12:39:99:423,0,1378
3L	25257402	.	A	G	394.77	.	AC=1;AF=0.500;AN=2;BaseQRankSum=1.354;ClippingRankSum=0.000;DP=39;ExcessHet=3.0103;FS=7.545;MLEAC=1;MLEAF=0.500;MQ=31.31;MQRankSum=1.838;QD=10.12;SOR=1.319	GT:AD:DP:GQ:PL	0/1:27,12:39:99:423,0,1366
3L	25257419	.	G	A	339.77	.	AC=1;AF=0.500;AN=2;BaseQRankSum=1.931;ClippingRankSum=0.000;DP=43;ExcessHet=3.0103;FS=5.209;MLEAC=1;MLEAF=0.500;MQ=32.49;MQRankSum=1.414;QD=7.90;ReadPosRankSum=-1.165;SOR=0.744	GT:AD:DP:GQ:PL	0/1:31,12:43:99:368,0,1353
3L	25257426	.	T	C	419.77	.	AC=1;AF=0.500;AN=2;BaseQRankSum=-2.878;ClippingRankSum=0.000;DP=43;ExcessHet=3.0103;FS=4.792;MLEAC=1;MLEAF=0.500;MQ=32.49;MQRankSum=1.863;QD=9.76;ReadPosRankSum=-1.825;SOR=0.510	GT:AD:DP:GQ:PL	0/1:30,13:43:99:448,0,690
3L	25257442	.	G	T	347.77	.	AC=1;AF=0.500;AN=2;BaseQRankSum=0.813;ClippingRankSum=0.000;DP=43;ExcessHet=3.0103;FS=0.000;MLEAC=1;MLEAF=0.500;MQ=33.98;MQRankSum=1.412;QD=8.09;ReadPosRankSum=-1.706;SOR=0.593	GT:AD:DP:GQ:PL	0/1:30,13:43:99:376,0,1280
3L	25257450	.	T	G	410.77	.	AC=1;AF=0.500;AN=2;BaseQRankSum=-2.081;ClippingRankSum=0.000;DP=42;ExcessHet=3.0103;FS=3.144;MLEAC=1;MLEAF=0.500;MQ=34.17;MQRankSum=2.396;QD=9.78;ReadPosRankSum=-0.404;SOR=1.368	GT:AD:DP:GQ:PL	0/1:30,12:42:99:439,0,707
3L	25257494	.	T	A	505.77	.	AC=1;AF=0.500;AN=2;BaseQRankSum=-4.049;ClippingRankSum=0.000;DP=47;ExcessHet=3.0103;FS=17.678;MLEAC=1;MLEAF=0.500;MQ=36.19;MQRankSum=3.921;QD=10.76;ReadPosRankSum=1.484;SOR=3.585	GT:AD:DP:GQ:PL	0/1:32,15:47:99:534,0,1623
3L	25257495	.	G	A	505.77	.	AC=1;AF=0.500;AN=2;BaseQRankSum=1.548;ClippingRankSum=0.000;DP=47;ExcessHet=3.0103;FS=17.678;MLEAC=1;MLEAF=0.500;MQ=36.19;MQRankSum=3.921;QD=10.76;ReadPosRankSum=1.507;SOR=3.585	GT:AD:DP:GQ:PL	0/1:32,15:47:99:534,0,1623
3L	25257497	.	T	G	505.77	.	AC=1;AF=0.500;AN=2;BaseQRankSum=-2.664;ClippingRankSum=0.000;DP=47;ExcessHet=3.0103;FS=17.678;MLEAC=1;MLEAF=0.500;MQ=36.19;MQRankSum=3.921;QD=10.76;ReadPosRankSum=1.541;SOR=3.585	GT:AD:DP:GQ:PL	0/1:32,15:47:99:534,0,1623
3L	25257502	.	T	C	426.77	.	AC=1;AF=0.500;AN=2;BaseQRankSum=-2.053;ClippingRankSum=0.000;DP=47;ExcessHet=3.0103;FS=11.421;MLEAC=1;MLEAF=0.500;MQ=36.58;MQRankSum=3.448;QD=9.08;ReadPosRankSum=1.237;SOR=2.896	GT:AD:DP:GQ:PL	0/1:34,13:47:99:455,0,1685
3L	25257508	.	C	T	394.77	.	AC=1;AF=0.500;AN=2;BaseQRankSum=3.410;ClippingRankSum=0.000;DP=48;ExcessHet=3.0103;FS=19.991;MLEAC=1;MLEAF=0.500;MQ=36.82;MQRankSum=3.611;QD=8.22;ReadPosRankSum=1.439;SOR=4.299	GT:AD:DP:GQ:PL	0/1:35,13:48:99:423,0,1674
3L	25257758	.	G	A	56.77	.	AC=1;AF=0.500;AN=2;BaseQRankSum=0.965;ClippingRankSum=0.000;DP=29;ExcessHet=3.0103;FS=11.698;MLEAC=1;MLEAF=0.500;MQ=36.52;MQRankSum=2.737;QD=1.96;ReadPosRankSum=0.269;SOR=3.442	GT:AD:DP:GQ:PL	0/1:23,6:29:85:85,0,548
3L	25257795	.	AG	A	334.73	.	AC=1;AF=0.500;AN=2;BaseQRankSum=0.711;ClippingRankSum=0.000;DP=40;ExcessHet=3.0103;FS=21.261;MLEAC=1;MLEAF=0.500;MQ=37.57;MQRankSum=4.453;QD=8.37;ReadPosRankSum=0.440;SOR=4.556	GT:AD:DP:GQ:PL	0/1:26,14:40:99:372,0,794
3L	25257872	.	T	G	260.77	.	AC=1;AF=0.500;AN=2;BaseQRankSum=-3.006;ClippingRankSum=0.000;DP=42;ExcessHet=3.0103;FS=33.325;MLEAC=1;MLEAF=0.500;MQ=37.20;MQRankSum=4.458;QD=6.21;ReadPosRankSum=0.150;SOR=5.282	GT:AD:DP:GQ:PL	0/1:29,13:42:99:289,0,696
3L	25258990	.	CA	C	33.25	.	AC=2;AF=1.00;AN=2;DP=4;ExcessHet=3.0103;FS=0.000;MLEAC=2;MLEAF=1.00;MQ=30.74;QD=11.08;SOR=1.179	GT:AD:DP:GQ:PL	1/1:0,3:3:9:70,9,0
3L	25259272	.	T	C	605.77	.	AC=2;AF=1.00;AN=2;DP=17;ExcessHet=3.0103;FS=0.000;MLEAC=2;MLEAF=1.00;MQ=33.94;QD=26.44;SOR=1.739	GT:AD:DP:GQ:PL	1/1:0,17:17:51:634,51,0
3L	25259278	.	ATCATCAATAGCACG	A	182.73	.	AC=1;AF=0.500;AN=2;BaseQRankSum=-0.263;ClippingRankSum=0.000;DP=17;ExcessHet=3.0103;FS=0.000;MLEAC=1;MLEAF=0.500;MQ=33.94;MQRankSum=2.928;QD=10.75;ReadPosRankSum=-2.730;SOR=1.022	GT:AD:DP:GQ:PL	0/1:9,8:17:99:220,0,319
3L	25259289	.	C	A	106.77	.	AC=1;AF=0.500;AN=2;BaseQRankSum=1.797;ClippingRankSum=0.000;DP=17;ExcessHet=3.0103;FS=2.271;MLEAC=1;MLEAF=0.500;MQ=33.94;MQRankSum=-3.540;QD=6.28;ReadPosRankSum=2.897;SOR=0.160	GT:AD:DP:GQ:PL	0/1:10,7:17:99:135,0,399
3L	25259296	.	AAAAATACT	A	182.73	.	AC=1;AF=0.500;AN=2;BaseQRankSum=0.495;ClippingRankSum=0.000;DP=17;ExcessHet=3.0103;FS=0.000;MLEAC=1;MLEAF=0.500;MQ=33.94;MQRankSum=2.928;QD=10.75;ReadPosRankSum=-0.674;SOR=1.022	GT:AD:DP:GQ:PL	0/1:9,8:17:99:220,0,319
3L	25259313	.	T	G	58.77	.	AC=1;AF=0.500;AN=2;BaseQRankSum=0.088;ClippingRankSum=0.000;DP=16;ExcessHet=3.0103;FS=0.000;MLEAC=1;MLEAF=0.500;MQ=33.37;MQRankSum=1.358;QD=3.67;SOR=0.260	GT:AD:DP:GQ:PL	0/1:13,3:16:87:87,0,537
3L	25259317	.	A	AAGAT	46.73	.	AC=1;AF=0.500;AN=2;BaseQRankSum=0.973;ClippingRankSum=0.000;DP=16;ExcessHet=3.0103;FS=0.000;MLEAC=1;MLEAF=0.500;MQ=33.37;MQRankSum=1.358;QD=2.92;SOR=0.260	GT:AD:DP:GQ:PL	0/1:13,3:16:84:84,0,579
3L	25259320	.	TTCTTAGGGACCG	T	46.73	.	AC=1;AF=0.500;AN=2;BaseQRankSum=0.074;ClippingRankSum=0.000;DP=17;ExcessHet=3.0103;FS=0.000;MLEAC=1;MLEAF=0.500;MQ=34.08;MQRankSum=1.060;QD=2.75;SOR=0.382	GT:AD:DP:GQ:PL	0/1:14,3:17:84:84,0,579
3L	25259678	.	T	G	30.77	.	AC=1;AF=0.500;AN=2;BaseQRankSum=0.915;ClippingRankSum=0.000;DP=28;ExcessHet=3.0103;FS=12.798;MLEAC=1;MLEAF=0.500;MQ=33.53;MQRankSum=4.452;QD=1.10;ReadPosRankSum=-1.875;SOR=3.607	GT:AD:DP:GQ:PL	0/1:23,5:28:59:59,0,567
3L	25259730	.	A	T	241.77	.	AC=1;AF=0.500;AN=2;BaseQRankSum=-0.114;ClippingRankSum=0.000;DP=27;ExcessHet=3.0103;FS=15.885;MLEAC=1;MLEAF=0.500;MQ=34.06;MQRankSum=5.098;QD=8.95;ReadPosRankSum=-0.060;SOR=4.219	GT:AD:DP:GQ:PL	0/1:19,8:27:99:270,0,861
3L	25259732	.	T	C	241.77	.	AC=1;AF=0.500;AN=2;BaseQRankSum=-2.736;ClippingRankSum=0.000;DP=27;ExcessHet=3.0103;FS=15.885;MLEAC=1;MLEAF=0.500;MQ=34.06;MQRankSum=5.098;QD=8.95;ReadPosRankSum=0.092;SOR=4.219	GT:AD:DP:GQ:PL	0/1:19,8:27:99:270,0,861
3L	25259754	.	C	T	108.77	.	AC=1;AF=0.500;AN=2;BaseQRankSum=-0.604;ClippingRankSum=0.000;DP=27;ExcessHet=3.0103;FS=12.167;MLEAC=1;MLEAF=0.500;MQ=34.06;MQRankSum=5.098;QD=4.03;ReadPosRankSum=0.570;SOR=3.841	GT:AD:DP:GQ:PL	0/1:19,8:27:99:137,0,424
3L	25260687	.	T	G	52.77	.	AC=1;AF=0.500;AN=2;BaseQRankSum=-2.244;ClippingRankSum=0.000;DP=33;ExcessHet=3.0103;FS=9.824;MLEAC=1;MLEAF=0.500;MQ=33.47;MQRankSum=2.864;QD=1.65;ReadPosRankSum=-0.257;SOR=3.249	GT:AD:DP:GQ:PL	0/1:28,4:32:81:81,0,1168
3L	25260741	.	A	C	69.77	.	AC=1;AF=0.500;AN=2;BaseQRankSum=-0.193;ClippingRankSum=0.000;DP=34;ExcessHet=3.0103;FS=18.997;MLEAC=1;MLEAF=0.500;MQ=35.28;MQRankSum=2.925;QD=2.11;ReadPosRankSum=1.917;SOR=4.171	GT:AD:DP:GQ:PL	0/1:26,7:33:98:98,0,634
3L	25260815	.	T	G	149.77	.	AC=1;AF=0.500;AN=2;BaseQRankSum=0.739;ClippingRankSum=0.000;DP=40;ExcessHet=3.0103;FS=10.262;MLEAC=1;MLEAF=0.500;MQ=34.32;MQRankSum=2.634;QD=3.74;ReadPosRankSum=-2.012;SOR=1.452	GT:AD:DP:GQ:PL	0/1:33,7:40:99:178,0,1354
3L	25260820	.	T	A	146.77	.	AC=1;AF=0.500;AN=2;BaseQRankSum=-2.394;ClippingRankSum=0.000;DP=39;ExcessHet=3.0103;FS=4.830;MLEAC=1;MLEAF=0.500;MQ=33.89;MQRankSum=1.970;QD=3.76;ReadPosRankSum=-1.450;SOR=0.707	GT:AD:DP:GQ:PL	0/1:34,5:39:99:175,0,1403
3L	25260821	.	C	CT	70.73	.	AC=1;AF=0.500;AN=2;BaseQRankSum=0.228;ClippingRankSum=0.000;DP=39;ExcessHet=3.0103;FS=4.830;MLEAC=1;MLEAF=0.500;MQ=33.89;MQRankSum=1.970;QD=1.81;ReadPosRankSum=-1.576;SOR=0.707	GT:AD:DP:GQ:PL	0/1:34,5:39:99:108,0,1409
3L	25260841	.	A	ATTTTCCAAATTCG	115.73	.	AC=1;AF=0.500;AN=2;BaseQRankSum=0.843;ClippingRankSum=0.000;DP=40;ExcessHet=3.0103;FS=5.551;MLEAC=1;MLEAF=0.500;MQ=33.27;MQRankSum=1.427;QD=2.89;ReadPosRankSum=-2.941;SOR=1.457	GT:AD:DP:GQ:PL	0/1:35,5:40:99:153,0,1449
3L	25260847	.	G	GTGC	193.73	.	AC=1;AF=0.500;AN=2;BaseQRankSum=0.607;ClippingRankSum=0.000;DP=39;ExcessHet=3.0103;FS=0.000;MLEAC=1;MLEAF=0.500;MQ=33.54;MQRankSum=0.742;QD=4.97;ReadPosRankSum=-3.407;SOR=0.941	GT:AD:DP:GQ:PL	0/1:34,5:39:99:231,0,1446
3L	25260848	.	A	AACCAATCGGCTCTCGAACGATAACTGATTTAGAACCTG	126.73	.	AC=1;AF=0.500;AN=2;BaseQRankSum=1.096;ClippingRankSum=0.000;DP=41;ExcessHet=3.0103;FS=0.000;MLEAC=1;MLEAF=0.500;MQ=33.59;MQRankSum=-0.572;QD=3.09;ReadPosRankSum=-3.344;SOR=0.368	GT:AD:DP:GQ:PL	0/1:34,7:41:99:164,0,1404
3L	25260986	.	T	C	96.77	.	AC=1;AF=0.500;AN=2;BaseQRankSum=1.272;ClippingRankSum=0.000;DP=14;ExcessHet=3.0103;FS=0.000;MLEAC=1;MLEAF=0.500;MQ=36.87;MQRankSum=1.021;QD=6.91;ReadPosRankSum=-0.792;SOR=0.473	GT:AD:DP:GQ:PL	0/1:8,6:14:99:125,0,176
3L	25261118	.	C	A	155.77	.	AC=1;AF=0.500;AN=2;BaseQRankSum=0.241;ClippingRankSum=0.000;DP=13;ExcessHet=3.0103;FS=0.000;MLEAC=1;MLEAF=0.500;MQ=37.23;MQRankSum=3.361;QD=11.98;ReadPosRankSum=-0.502;SOR=1.179	GT:AD:DP:GQ:PL	0/1:5,8:13:81:184,0,81
3L	25261267	.	T	G	61.77	.	AC=1;AF=0.500;AN=2;BaseQRankSum=-0.623;ClippingRankSum=0.000;DP=6;ExcessHet=3.0103;FS=0.000;MLEAC=1;MLEAF=0.500;MQ=34.95;MQRankSum=-1.834;QD=10.29;ReadPosRankSum=0.967;SOR=1.329	GT:AD:DP:GQ:PL	0/1:2,4:6:39:90,0,39
3L	25263360	.	GA	G	1550.73	.	AC=2;AF=1.00;AN=2;DP=45;ExcessHet=3.0103;FS=0.000;MLEAC=2;MLEAF=1.00;MQ=44.00;QD=34.46;SOR=0.737	GT:AD:DP:GQ:PL	1/1:0,45:45:99:1588,135,0
3L	25263876	.	T	C	50.77	.	AC=1;AF=0.500;AN=2;BaseQRankSum=-1.763;ClippingRankSum=0.000;DP=20;ExcessHet=3.0103;FS=19.651;MLEAC=1;MLEAF=0.500;MQ=37.17;MQRankSum=1.474;QD=2.67;ReadPosRankSum=1.166;SOR=3.589	GT:AD:DP:GQ:PL	0/1:14,5:19:79:79,0,336
3L	25263909	.	G	A	91.77	.	AC=1;AF=0.500;AN=2;BaseQRankSum=-1.957;ClippingRankSum=0.000;DP=16;ExcessHet=3.0103;FS=9.249;MLEAC=1;MLEAF=0.500;MQ=36.34;MQRankSum=2.863;QD=6.12;ReadPosRankSum=0.736;SOR=2.233	GT:AD:DP:GQ:PL	0/1:9,6:15:99:120,0,210
3L	25264444	.	T	C	1272.77	.	AC=2;AF=1.00;AN=2;BaseQRankSum=0.783;ClippingRankSum=0.000;DP=52;ExcessHet=3.0103;FS=4.771;MLEAC=2;MLEAF=1.00;MQ=42.64;MQRankSum=1.328;QD=24.96;ReadPosRankSum=-0.532;SOR=1.502	GT:AD:DP:GQ:PL	1/1:1,50:51:99:1301,125,0
3L	25265626	.	C	T	279.41	.	AC=1;AF=0.500;AN=2;BaseQRankSum=-0.122;ClippingRankSum=0.000;DP=15;ExcessHet=3.0103;FS=5.898;MLEAC=1;MLEAF=0.500;MQ=28.75;MQRankSum=0.442;QD=18.63;ReadPosRankSum=1.958;SOR=3.767	GT:AD:DP:GQ:PL	0/1:2,13:15:8:307,0,8
3L	25265644	.	A	T	469.77	.	AC=1;AF=0.500;AN=2;BaseQRankSum=-1.446;ClippingRankSum=0.000;DP=15;ExcessHet=3.0103;FS=5.611;MLEAC=1;MLEAF=0.500;MQ=29.40;MQRankSum=-1.515;QD=33.55;ReadPosRankSum=2.104;SOR=3.611	GT:AD:DP:GQ:PL	0/1:2,12:14:48:498,0,48
3L	25265645	.	ACTCTCTTGGTCGCCT	A	460.73	.	AC=1;AF=0.500;AN=2;BaseQRankSum=-0.500;ClippingRankSum=0.000;DP=14;ExcessHet=3.0103;FS=5.611;MLEAC=1;MLEAF=0.500;MQ=29.91;MQRankSum=-1.515;QD=32.91;ReadPosRankSum=2.104;SOR=3.611	GT:AD:DP:GQ:PL	0/1:2,12:14:47:498,0,47
3L	25268056	.	C	G	1126.77	.	AC=2;AF=1.00;AN=2;DP=43;ExcessHet=3.0103;FS=0.000;MLEAC=2;MLEAF=1.00;MQ=43.00;QD=26.20;SOR=0.739	GT:AD:DP:GQ:PL	1/1:0,43:43:99:1155,129,0
3L	25268651	.	T	G	1187.77	.	AC=2;AF=1.00;AN=2;DP=43;ExcessHet=3.0103;FS=0.000;MLEAC=2;MLEAF=1.00;MQ=43.95;QD=27.62;SOR=1.055	GT:AD:DP:GQ:PL	1/1:0,43:43:99:1216,129,0
3L	25270154	.	T	C	1279.77	.	AC=2;AF=1.00;AN=2;DP=48;ExcessHet=3.0103;FS=0.000;MLEAC=2;MLEAF=1.00;MQ=42.45;QD=26.66;SOR=0.963	GT:AD:DP:GQ:PL	1/1:0,48:48:99:1308,144,0
3L	25270573	.	T	A	1081.77	.	AC=2;AF=1.00;AN=2;DP=42;ExcessHet=3.0103;FS=0.000;MLEAC=2;MLEAF=1.00;MQ=43.64;QD=25.76;SOR=1.900	GT:AD:DP:GQ:PL	1/1:0,42:42:99:1110,124,0
3L	25270597	.	A	G	992.77	.	AC=2;AF=1.00;AN=2;DP=40;ExcessHet=3.0103;FS=0.000;MLEAC=2;MLEAF=1.00;MQ=43.88;QD=24.82;SOR=1.788	GT:AD:DP:GQ:PL	1/1:0,40:40:99:1021,118,0
3L	25270723	.	A	G	1080.77	.	AC=2;AF=1.00;AN=2;DP=40;ExcessHet=3.0103;FS=0.000;MLEAC=2;MLEAF=1.00;MQ=43.83;QD=27.02;SOR=0.793	GT:AD:DP:GQ:PL	1/1:0,40:40:99:1109,120,0
3L	25271652	.	G	A	1595.77	.	AC=2;AF=1.00;AN=2;DP=58;ExcessHet=3.0103;FS=0.000;MLEAC=2;MLEAF=1.00;MQ=42.84;QD=27.51;SOR=1.278	GT:AD:DP:GQ:PL	1/1:0,58:58:99:1624,174,0
3L	25272006	.	T	TA	610.73	.	AC=2;AF=1.00;AN=2;DP=31;ExcessHet=3.0103;FS=0.000;MLEAC=2;MLEAF=1.00;MQ=42.57;QD=20.36;SOR=0.826	GT:AD:DP:GQ:PL	1/1:0,30:30:89:648,89,0
3L	25273795	.	A	T	107.28	.	AC=2;AF=1.00;AN=2;DP=3;ExcessHet=3.0103;FS=0.000;MLEAC=2;MLEAF=1.00;MQ=23.35;QD=35.48;SOR=2.833	GT:AD:DP:GQ:PL	1/1:0,3:3:9:135,9,0
3L	25273796	.	G	A	107.28	.	AC=2;AF=1.00;AN=2;DP=3;ExcessHet=3.0103;FS=0.000;MLEAC=2;MLEAF=1.00;MQ=23.35;QD=30.57;SOR=2.833	GT:AD:DP:GQ:PL	1/1:0,3:3:9:135,9,0
3L	25277561	.	G	T	62.74	.	AC=2;AF=1.00;AN=2;DP=2;ExcessHet=3.0103;FS=0.000;MLEAC=2;MLEAF=1.00;MQ=44.00;QD=31.37;SOR=2.303	GT:AD:DP:GQ:PL	1/1:0,2:2:6:90,6,0
3L	25277562	.	G	A	62.74	.	AC=2;AF=1.00;AN=2;DP=2;ExcessHet=3.0103;FS=0.000;MLEAC=2;MLEAF=1.00;MQ=44.00;QD=31.37;SOR=2.303	GT:AD:DP:GQ:PL	1/1:0,2:2:6:90,6,0
3L	25280349	.	C	T	52.77	.	AC=1;AF=0.500;AN=2;BaseQRankSum=0.967;ClippingRankSum=0.000;DP=3;ExcessHet=3.0103;FS=0.000;MLEAC=1;MLEAF=0.500;MQ=31.11;MQRankSum=-0.967;QD=17.59;ReadPosRankSum=-0.967;SOR=1.179	GT:AD:DP:GQ:PL	0/1:1,2:3:36:81,0,36
3L	25280352	.	C	T	52.77	.	AC=1;AF=0.500;AN=2;BaseQRankSum=0.967;ClippingRankSum=0.000;DP=3;ExcessHet=3.0103;FS=0.000;MLEAC=1;MLEAF=0.500;MQ=31.11;MQRankSum=-0.967;QD=17.59;ReadPosRankSum=-0.967;SOR=1.179	GT:AD:DP:GQ:PL	0/1:1,2:3:36:81,0,36
3L	25280358	.	T	A	91.77	.	AC=1;AF=0.500;AN=2;BaseQRankSum=-0.524;ClippingRankSum=0.000;DP=5;ExcessHet=3.0103;FS=3.979;MLEAC=1;MLEAF=0.500;MQ=29.49;MQRankSum=-1.645;QD=18.35;ReadPosRankSum=-0.253;SOR=2.833	GT:AD:DP:GQ:PL	0/1:2,3:5:95:120,0,95
3L	25280361	.	C	A	91.77	.	AC=1;AF=0.500;AN=2;BaseQRankSum=0.253;ClippingRankSum=0.000;DP=5;ExcessHet=3.0103;FS=3.979;MLEAC=1;MLEAF=0.500;MQ=29.49;MQRankSum=-1.645;QD=18.35;ReadPosRankSum=-0.253;SOR=2.833	GT:AD:DP:GQ:PL	0/1:2,3:5:95:120,0,95
3L	25280373	.	C	T	36.77	.	AC=1;AF=0.500;AN=2;BaseQRankSum=-0.842;ClippingRankSum=0.000;DP=5;ExcessHet=3.0103;FS=3.979;MLEAC=1;MLEAF=0.500;MQ=29.49;MQRankSum=-1.645;QD=7.35;ReadPosRankSum=-0.253;SOR=2.833	GT:AD:DP:GQ:PL	0/1:2,3:5:41:65,0,41
3L	25280385	.	G	A	91.77	.	AC=1;AF=0.500;AN=2;BaseQRankSum=0.000;ClippingRankSum=0.000;DP=5;ExcessHet=3.0103;FS=3.979;MLEAC=1;MLEAF=0.500;MQ=29.49;MQRankSum=-1.645;QD=18.35;ReadPosRankSum=0.253;SOR=2.833	GT:AD:DP:GQ:PL	0/1:2,3:5:99:120,0,104
3L	25280391	.	A	G	91.77	.	AC=1;AF=0.500;AN=2;BaseQRankSum=1.036;ClippingRankSum=0.000;DP=5;ExcessHet=3.0103;FS=3.979;MLEAC=1;MLEAF=0.500;MQ=29.49;MQRankSum=-1.645;QD=18.35;ReadPosRankSum=0.842;SOR=2.833	GT:AD:DP:GQ:PL	0/1:2,3:5:99:120,0,104
3L	25280392	.	C	T	91.77	.	AC=1;AF=0.500;AN=2;BaseQRankSum=0.842;ClippingRankSum=0.000;DP=5;ExcessHet=3.0103;FS=3.979;MLEAC=1;MLEAF=0.500;MQ=29.49;MQRankSum=-1.645;QD=18.35;ReadPosRankSum=0.842;SOR=2.833	GT:AD:DP:GQ:PL	0/1:2,3:5:99:120,0,104
3L	25280394	.	A	G	91.77	.	AC=1;AF=0.500;AN=2;BaseQRankSum=-0.253;ClippingRankSum=0.000;DP=5;ExcessHet=3.0103;FS=3.979;MLEAC=1;MLEAF=0.500;MQ=29.49;MQRankSum=-1.645;QD=18.35;ReadPosRankSum=0.842;SOR=2.833	GT:AD:DP:GQ:PL	0/1:2,3:5:99:120,0,104
3L	25280397	.	T	C	91.77	.	AC=1;AF=0.500;AN=2;BaseQRankSum=-1.645;ClippingRankSum=0.000;DP=5;ExcessHet=3.0103;FS=3.979;MLEAC=1;MLEAF=0.500;MQ=29.49;MQRankSum=-1.645;QD=18.35;ReadPosRankSum=1.282;SOR=2.833	GT:AD:DP:GQ:PL	0/1:2,3:5:99:120,0,104
3L	25280404	.	G	A	91.77	.	AC=1;AF=0.500;AN=2;BaseQRankSum=-0.126;ClippingRankSum=0.000;DP=5;ExcessHet=3.0103;FS=3.979;MLEAC=1;MLEAF=0.500;MQ=29.49;MQRankSum=-1.645;QD=18.35;ReadPosRankSum=1.282;SOR=2.833	GT:AD:DP:GQ:PL	0/1:2,3:5:99:120,0,104
3L	25280407	.	A	G	91.77	.	AC=1;AF=0.500;AN=2;BaseQRankSum=-1.036;ClippingRankSum=0.000;DP=5;ExcessHet=3.0103;FS=3.979;MLEAC=1;MLEAF=0.500;MQ=29.49;MQRankSum=-1.645;QD=18.35;ReadPosRankSum=1.282;SOR=2.833	GT:AD:DP:GQ:PL	0/1:2,3:5:99:120,0,104
3L	25280414	.	G	A	91.77	.	AC=1;AF=0.500;AN=2;BaseQRankSum=-0.524;ClippingRankSum=0.000;DP=5;ExcessHet=3.0103;FS=3.979;MLEAC=1;MLEAF=0.500;MQ=29.49;MQRankSum=-1.645;QD=18.35;ReadPosRankSum=1.282;SOR=2.833	GT:AD:DP:GQ:PL	0/1:2,3:5:99:120,0,104
3L	25280415	.	C	T	91.77	.	AC=1;AF=0.500;AN=2;BaseQRankSum=-1.282;ClippingRankSum=0.000;DP=5;ExcessHet=3.0103;FS=3.979;MLEAC=1;MLEAF=0.500;MQ=29.49;MQRankSum=-1.645;QD=18.35;ReadPosRankSum=1.282;SOR=2.833	GT:AD:DP:GQ:PL	0/1:2,3:5:99:120,0,104
3L	25280418	.	C	T	91.77	.	AC=1;AF=0.500;AN=2;BaseQRankSum=0.253;ClippingRankSum=0.000;DP=5;ExcessHet=3.0103;FS=3.979;MLEAC=1;MLEAF=0.500;MQ=29.49;MQRankSum=-1.645;QD=18.35;ReadPosRankSum=1.282;SOR=2.833	GT:AD:DP:GQ:PL	0/1:2,3:5:99:120,0,104
3L	25280424	.	A	T	91.77	.	AC=1;AF=0.500;AN=2;BaseQRankSum=-1.036;ClippingRankSum=0.000;DP=5;ExcessHet=3.0103;FS=3.979;MLEAC=1;MLEAF=0.500;MQ=29.49;MQRankSum=-1.645;QD=18.35;ReadPosRankSum=0.842;SOR=2.833	GT:AD:DP:GQ:PL	0/1:2,3:5:99:120,0,104
3L	25280430	.	T	A	91.77	.	AC=1;AF=0.500;AN=2;BaseQRankSum=-1.036;ClippingRankSum=0.000;DP=5;ExcessHet=3.0103;FS=3.979;MLEAC=1;MLEAF=0.500;MQ=29.49;MQRankSum=-1.645;QD=18.35;ReadPosRankSum=0.253;SOR=2.833	GT:AD:DP:GQ:PL	0/1:2,3:5:99:120,0,104
3L	25280436	.	T	A	91.77	.	AC=1;AF=0.500;AN=2;BaseQRankSum=0.126;ClippingRankSum=0.000;DP=5;ExcessHet=3.0103;FS=3.979;MLEAC=1;MLEAF=0.500;MQ=29.49;MQRankSum=-1.645;QD=18.35;ReadPosRankSum=0.253;SOR=2.833	GT:AD:DP:GQ:PL	0/1:2,3:5:99:120,0,104
3L	25280442	.	A	G	94.77	.	AC=1;AF=0.500;AN=2;BaseQRankSum=-1.150;ClippingRankSum=0.000;DP=4;ExcessHet=3.0103;FS=6.021;MLEAC=1;MLEAF=0.500;MQ=24.56;MQRankSum=-1.150;QD=23.69;ReadPosRankSum=-0.674;SOR=2.788	GT:AD:DP:GQ:PL	0/1:1,3:4:62:123,0,62
3L	25280446	.	T	C	94.77	.	AC=1;AF=0.500;AN=2;BaseQRankSum=-0.319;ClippingRankSum=0.000;DP=4;ExcessHet=3.0103;FS=6.021;MLEAC=1;MLEAF=0.500;MQ=24.56;MQRankSum=-1.150;QD=23.69;ReadPosRankSum=-0.674;SOR=2.788	GT:AD:DP:GQ:PL	0/1:1,3:4:62:123,0,62
3L	25280451	.	A	G	94.77	.	AC=1;AF=0.500;AN=2;BaseQRankSum=1.150;ClippingRankSum=0.000;DP=4;ExcessHet=3.0103;FS=6.021;MLEAC=1;MLEAF=0.500;MQ=24.56;MQRankSum=-1.150;QD=23.69;ReadPosRankSum=-0.674;SOR=2.788	GT:AD:DP:GQ:PL	0/1:1,3:4:62:123,0,62
3L	25280475	.	T	C	94.77	.	AC=1;AF=0.500;AN=2;BaseQRankSum=1.150;ClippingRankSum=0.000;DP=4;ExcessHet=3.0103;FS=6.021;MLEAC=1;MLEAF=0.500;MQ=24.56;MQRankSum=-1.150;QD=23.69;ReadPosRankSum=-0.674;SOR=2.788	GT:AD:DP:GQ:PL	0/1:1,3:4:62:123,0,62
3L	25280478	.	C	A	94.77	.	AC=1;AF=0.500;AN=2;BaseQRankSum=0.319;ClippingRankSum=0.000;DP=4;ExcessHet=3.0103;FS=6.021;MLEAC=1;MLEAF=0.500;MQ=24.56;MQRankSum=-1.150;QD=23.69;ReadPosRankSum=-0.674;SOR=2.788	GT:AD:DP:GQ:PL	0/1:1,3:4:62:123,0,62
3L	25280488	.	C	T	52.77	.	AC=1;AF=0.500;AN=2;BaseQRankSum=0.967;ClippingRankSum=0.000;DP=3;ExcessHet=3.0103;FS=4.771;MLEAC=1;MLEAF=0.500;MQ=25.36;MQRankSum=-0.967;QD=17.59;ReadPosRankSum=-0.431;SOR=2.225	GT:AD:DP:GQ:PL	0/1:1,2:3:65:81,0,65
3L	25284225	.	A	C	623.77	.	AC=2;AF=1.00;AN=2;DP=24;ExcessHet=3.0103;FS=0.000;MLEAC=2;MLEAF=1.00;MQ=32.70;QD=25.99;SOR=1.270	GT:AD:DP:GQ:PL	1/1:0,24:24:72:652,72,0
3L	25285293	.	G	A	348.77	.	AC=2;AF=1.00;AN=2;DP=15;ExcessHet=3.0103;FS=0.000;MLEAC=2;MLEAF=1.00;MQ=29.35;QD=24.91;SOR=1.329	GT:AD:DP:GQ:PL	1/1:0,14:14:42:377,42,0
3L	25285959	.	G	A	643.77	.	AC=2;AF=1.00;AN=2;BaseQRankSum=0.503;ClippingRankSum=0.000;DP=26;ExcessHet=3.0103;FS=6.368;MLEAC=2;MLEAF=1.00;MQ=37.52;MQRankSum=1.363;QD=24.76;ReadPosRankSum=1.142;SOR=2.526	GT:AD:DP:GQ:PL	1/1:1,25:26:50:672,50,0
3L	25286052	.	G	T	607.77	.	AC=2;AF=1.00;AN=2;BaseQRankSum=1.585;ClippingRankSum=0.000;DP=25;ExcessHet=3.0103;FS=3.565;MLEAC=2;MLEAF=1.00;MQ=35.63;MQRankSum=0.775;QD=24.31;ReadPosRankSum=-0.587;SOR=0.746	GT:AD:DP:GQ:PL	1/1:1,24:25:49:636,49,0
3L	25286105	.	A	C	819.77	.	AC=2;AF=1.00;AN=2;DP=31;ExcessHet=3.0103;FS=0.000;MLEAC=2;MLEAF=1.00;MQ=35.56;QD=26.44;SOR=1.044	GT:AD:DP:GQ:PL	1/1:0,31:31:93:848,93,0
3L	25286704	.	C	G	372.31	.	AC=1;AF=0.500;AN=2;BaseQRankSum=0.512;ClippingRankSum=0.000;DP=18;ExcessHet=3.0103;FS=5.035;MLEAC=1;MLEAF=0.500;MQ=41.44;MQRankSum=-0.543;QD=20.68;ReadPosRankSum=-0.800;SOR=3.258	GT:AD:DP:GQ:PL	0/1:2,16:18:1:398,0,1
3L	25287267	.	C	T	125.53	.	AC=1;AF=0.500;AN=2;BaseQRankSum=1.465;ClippingRankSum=0.000;DP=7;ExcessHet=3.0103;FS=0.000;MLEAC=1;MLEAF=0.500;MQ=44.00;MQRankSum=0.000;QD=17.93;ReadPosRankSum=-0.566;SOR=2.584	GT:AD:DP:GQ:PL	0/1:1,6:7:3:152,0,3
3L	25291949	.	TACATTTAGATTTGCTTAAGTTA	T	85.73	.	AC=1;AF=0.500;AN=2;BaseQRankSum=-1.150;ClippingRankSum=0.000;DP=6;ExcessHet=3.0103;FS=0.000;MLEAC=1;MLEAF=0.500;MQ=31.14;MQRankSum=0.319;QD=21.43;ReadPosRankSum=-1.150;SOR=1.609	GT:AD:DP:GQ:PL	0/1:1,3:4:58:123,0,58
3L	25296508	.	A	ATGGTCGAGGTGGTGGCATGTAT	36.73	.	AC=1;AF=0.500;AN=2;BaseQRankSum=0.114;ClippingRankSum=0.000;DP=21;ExcessHet=3.0103;FS=2.680;MLEAC=1;MLEAF=0.500;MQ=33.03;MQRankSum=2.811;QD=1.84;ReadPosRankSum=-0.534;SOR=1.483	GT:AD:DP:GQ:PL	0/1:17,3:20:74:74,0,2744
3L	25298121	.	G	T	85.03	.	AC=2;AF=1.00;AN=2;DP=4;ExcessHet=3.0103;FS=0.000;MLEAC=2;MLEAF=1.00;MQ=30.11;QD=21.26;SOR=3.258	GT:AD:DP:GQ:PL	1/1:0,4:4:12:113,12,0
3L	25298263	.	A	T	154.78	.	AC=2;AF=1.00;AN=2;DP=9;ExcessHet=3.0103;FS=0.000;MLEAC=2;MLEAF=1.00;MQ=42.31;QD=17.20;SOR=4.615	GT:AD:DP:GQ:PL	1/1:0,9:9:26:183,26,0
3L	25299362	.	G	C	1284.77	.	AC=1;AF=0.500;AN=2;BaseQRankSum=-0.656;ClippingRankSum=0.000;DP=33;ExcessHet=3.0103;FS=0.000;MLEAC=1;MLEAF=0.500;MQ=42.52;MQRankSum=-0.409;QD=30.29;ReadPosRankSum=1.478;SOR=0.223	GT:AD:DP:GQ:PL	0/1:1,32:33:53:1313,0,53
3L	25299378	.	A	T	1309.77	.	AC=1;AF=0.500;AN=2;BaseQRankSum=-0.303;ClippingRankSum=0.000;DP=34;ExcessHet=3.0103;FS=0.000;MLEAC=1;MLEAF=0.500;MQ=41.03;MQRankSum=0.730;QD=29.18;ReadPosRankSum=1.429;SOR=0.818	GT:AD:DP:GQ:PL	0/1:2,32:34:99:1338,0,177
3L	25299401	.	A	AC	1255.73	.	AC=1;AF=0.500;AN=2;BaseQRankSum=-0.935;ClippingRankSum=0.000;DP=34;ExcessHet=3.0103;FS=0.000;MLEAC=1;MLEAF=0.500;MQ=41.03;MQRankSum=0.191;QD=26.90;ReadPosRankSum=0.638;SOR=0.598	GT:AD:DP:GQ:PL	0/1:3,31:34:99:1293,0,270
3L	25299402	.	T	TAATAC	1255.73	.	AC=1;AF=0.500;AN=2;BaseQRankSum=-1.714;ClippingRankSum=0.000;DP=34;ExcessHet=3.0103;FS=0.000;MLEAC=1;MLEAF=0.500;MQ=41.03;MQRankSum=0.191;QD=21.51;ReadPosRankSum=0.608;SOR=0.598	GT:AD:DP:GQ:PL	0/1:3,31:34:99:1293,0,270
3L	25299708	.	G	T	440.77	.	AC=2;AF=1.00;AN=2;DP=18;ExcessHet=3.0103;FS=0.000;MLEAC=2;MLEAF=1.00;MQ=36.22;QD=24.49;SOR=2.303	GT:AD:DP:GQ:PL	1/1:0,18:18:54:469,54,0
3L	25300369	.	G	T	122.56	.	AC=1;AF=0.500;AN=2;BaseQRankSum=1.465;ClippingRankSum=0.000;DP=7;ExcessHet=3.0103;FS=0.000;MLEAC=1;MLEAF=0.500;MQ=40.76;MQRankSum=-0.566;QD=17.51;ReadPosRankSum=0.792;SOR=1.179	GT:AD:DP:GQ:PL	0/1:1,6:7:7:150,0,7
3L	25301458	.	T	A	1071.77	.	AC=2;AF=1.00;AN=2;BaseQRankSum=1.715;ClippingRankSum=0.000;DP=41;ExcessHet=3.0103;FS=0.000;MLEAC=2;MLEAF=1.00;MQ=40.81;MQRankSum=-0.652;QD=26.14;ReadPosRankSum=2.113;SOR=0.808	GT:AD:DP:GQ:PL	1/1:1,40:41:97:1100,97,0
3L	25301671	.	C	CA	644.73	.	AC=2;AF=1.00;AN=2;BaseQRankSum=1.393;ClippingRankSum=0.000;DP=46;ExcessHet=3.0103;FS=0.000;MLEAC=2;MLEAF=1.00;MQ=42.91;MQRankSum=1.027;QD=16.53;ReadPosRankSum=-0.138;SOR=0.749	GT:AD:DP:GQ:PL	1/1:4,35:39:57:682,57,0
3L	25301721	.	A	T	1271.77	.	AC=2;AF=1.00;AN=2;BaseQRankSum=1.419;ClippingRankSum=0.000;DP=54;ExcessHet=3.0103;FS=3.017;MLEAC=2;MLEAF=1.00;MQ=41.86;MQRankSum=-1.060;QD=24.00;ReadPosRankSum=-0.607;SOR=0.150	GT:AD:DP:GQ:PL	1/1:2,51:53:99:1300,121,0
3L	25305542	.	G	T	720.77	.	AC=2;AF=1.00;AN=2;DP=28;ExcessHet=3.0103;FS=0.000;MLEAC=2;MLEAF=1.00;MQ=35.84;QD=25.74;SOR=0.997	GT:AD:DP:GQ:PL	1/1:0,28:28:84:749,84,0
3L	25305584	.	ACTCAG	A	985.74	.	AC=2;AF=1.00;AN=2;BaseQRankSum=-1.618;ClippingRankSum=0.000;DP=25;ExcessHet=3.0103;FS=0.000;MLEAC=2;MLEAF=1.00;MQ=36.92;MQRankSum=-1.337;QD=26.34;ReadPosRankSum=1.735;SOR=0.495	GT:AD:DP:GQ:PL	1/1:1,24:25:30:1023,30,0
3L	25306690	.	G	T	241.77	.	AC=2;AF=1.00;AN=2;DP=10;ExcessHet=3.0103;FS=0.000;MLEAC=2;MLEAF=1.00;MQ=32.80;QD=24.18;SOR=2.303	GT:AD:DP:GQ:PL	1/1:0,10:10:30:270,30,0
3L	25306721	.	A	G	107.90	.	AC=2;AF=1.00;AN=2;DP=5;ExcessHet=3.0103;FS=0.000;MLEAC=2;MLEAF=1.00;MQ=32.80;QD=21.58;SOR=3.611	GT:AD:DP:GQ:PL	1/1:0,5:5:15:136,15,0
3L	25306747	.	A	ACATAAGCTGCACTTTTCTCTCTCACTCTCTCTCTCTCTT	52.70	.	AC=2;AF=1.00;AN=2;DP=2;ExcessHet=3.0103;FS=0.000;MLEAC=2;MLEAF=1.00;MQ=23.09;QD=26.35;SOR=2.303	GT:AD:DP:GQ:PL	1/1:0,2:2:6:89,6,0
3L	25308953	.	C	A	423.77	.	AC=2;AF=1.00;AN=2;DP=17;ExcessHet=3.0103;FS=0.000;MLEAC=2;MLEAF=1.00;MQ=30.87;QD=24.93;SOR=1.371	GT:AD:DP:GQ:PL	1/1:0,17:17:51:452,51,0
3L	25310261	.	C	T	1207.77	.	AC=2;AF=1.00;AN=2;BaseQRankSum=0.463;ClippingRankSum=0.000;DP=47;ExcessHet=3.0103;FS=0.000;MLEAC=2;MLEAF=1.00;MQ=42.16;MQRankSum=1.353;QD=25.70;ReadPosRankSum=-0.561;SOR=0.299	GT:AD:DP:GQ:PL	1/1:1,46:47:99:1236,112,0
3L	25311248	.	G	T	981.77	.	AC=2;AF=1.00;AN=2;DP=36;ExcessHet=3.0103;FS=0.000;MLEAC=2;MLEAF=1.00;MQ=36.14;QD=27.27;SOR=1.949	GT:AD:DP:GQ:PL	1/1:0,36:36:99:1010,108,0
3L	25311814	.	C	A	1431.77	.	AC=2;AF=1.00;AN=2;DP=51;ExcessHet=3.0103;FS=0.000;MLEAC=2;MLEAF=1.00;MQ=35.72;QD=28.64;SOR=0.859	GT:AD:DP:GQ:PL	1/1:0,50:50:99:1460,150,0
3L	25312048	.	T	A	1003.77	.	AC=2;AF=1.00;AN=2;DP=38;ExcessHet=3.0103;FS=0.000;MLEAC=2;MLEAF=1.00;MQ=31.57;QD=26.41;SOR=0.798	GT:AD:DP:GQ:PL	1/1:0,38:38:99:1032,114,0
3L	25312265	.	T	C	1005.77	.	AC=2;AF=1.00;AN=2;BaseQRankSum=0.094;ClippingRankSum=0.000;DP=40;ExcessHet=3.0103;FS=0.000;MLEAC=2;MLEAF=1.00;MQ=32.54;MQRankSum=0.000;QD=25.14;ReadPosRankSum=-0.661;SOR=0.289	GT:AD:DP:GQ:PL	1/1:1,39:40:92:1034,92,0
3L	25312485	.	CA	C	501.73	.	AC=2;AF=1.00;AN=2;DP=26;ExcessHet=3.0103;FS=0.000;MLEAC=2;MLEAF=1.00;MQ=36.39;QD=20.91;SOR=2.494	GT:AD:DP:GQ:PL	1/1:0,24:24:72:539,72,0
3L	25317000	.	C	CTTTTCA	412.74	.	AC=2;AF=1.00;AN=2;DP=10;ExcessHet=3.0103;FS=0.000;MLEAC=2;MLEAF=1.00;MQ=37.00;QD=30.33;SOR=4.804	GT:AD:DP:GQ:PL	1/1:0,10:10:30:450,30,0
3L	25317022	.	GATTTTTAAACTT	G	404.74	.	AC=2;AF=1.00;AN=2;DP=11;ExcessHet=3.0103;FS=0.000;MLEAC=2;MLEAF=1.00;MQ=37.18;QD=27.90;SOR=4.804	GT:AD:DP:GQ:PL	1/1:0,10:10:30:442,30,0
3L	25317079	.	TAAA	T	212.77	.	AC=2;AF=1.00;AN=2;DP=12;ExcessHet=3.0103;FS=0.000;MLEAC=2;MLEAF=1.00;MQ=38.25;QD=30.40;SOR=4.174	GT:AD:DP:GQ:PL	1/1:0,7:7:21:250,21,0
3L	25317804	.	A	G	310.88	.	AC=2;AF=1.00;AN=2;BaseQRankSum=1.903;ClippingRankSum=0.000;DP=14;ExcessHet=3.0103;FS=0.000;MLEAC=2;MLEAF=1.00;MQ=37.10;MQRankSum=0.553;QD=22.21;ReadPosRankSum=-0.204;SOR=1.061	GT:AD:DP:GQ:PL	1/1:1,13:14:16:339,16,0
3L	25318760	.	A	T	181.90	.	AC=1;AF=0.500;AN=2;BaseQRankSum=0.126;ClippingRankSum=0.000;DP=12;ExcessHet=3.0103;FS=0.000;MLEAC=1;MLEAF=0.500;MQ=30.38;MQRankSum=-1.645;QD=18.19;ReadPosRankSum=0.674;SOR=3.258	GT:AD:DP:GQ:PL	0/1:1,9:10:15:210,0,15
3L	25318908	.	T	TATC	1153.73	.	AC=2;AF=1.00;AN=2;BaseQRankSum=0.973;ClippingRankSum=0.000;DP=28;ExcessHet=3.0103;FS=0.000;MLEAC=2;MLEAF=1.00;MQ=29.50;MQRankSum=-0.908;QD=30.99;ReadPosRankSum=0.931;SOR=1.542	GT:AD:DP:GQ:PL	1/1:1,27:28:42:1191,42,0
3L	25319326	.	C	CA	594.73	.	AC=2;AF=1.00;AN=2;BaseQRankSum=-0.456;ClippingRankSum=0.000;DP=41;ExcessHet=3.0103;FS=2.078;MLEAC=2;MLEAF=1.00;MQ=34.44;MQRankSum=-0.704;QD=15.65;ReadPosRankSum=-1.105;SOR=0.314	GT:AD:DP:GQ:PL	1/1:4,34:38:40:632,40,0
3L	25319509	.	C	T	1206.77	.	AC=2;AF=1.00;AN=2;DP=44;ExcessHet=3.0103;FS=0.000;MLEAC=2;MLEAF=1.00;MQ=35.13;QD=27.43;SOR=0.990	GT:AD:DP:GQ:PL	1/1:0,44:44:99:1235,132,0
3L	25320197	.	C	A	528.77	.	AC=2;AF=1.00;AN=2;DP=21;ExcessHet=3.0103;FS=0.000;MLEAC=2;MLEAF=1.00;MQ=24.74;QD=25.18;SOR=0.990	GT:AD:DP:GQ:PL	1/1:0,21:21:63:557,63,0
3L	25320904	.	G	T	163.78	.	AC=2;AF=1.00;AN=2;DP=8;ExcessHet=3.0103;FS=0.000;MLEAC=2;MLEAF=1.00;MQ=28.54;QD=20.47;SOR=1.863	GT:AD:DP:GQ:PL	1/1:0,8:8:24:192,24,0
3L	25321557	.	GC	G	1208.73	.	AC=2;AF=1.00;AN=2;DP=41;ExcessHet=3.0103;FS=0.000;MLEAC=2;MLEAF=1.00;MQ=40.90;QD=30.22;SOR=0.902	GT:AD:DP:GQ:PL	1/1:0,40:40:99:1246,120,0
3L	25322591	.	A	C	945.77	.	AC=2;AF=1.00;AN=2;DP=37;ExcessHet=3.0103;FS=0.000;MLEAC=2;MLEAF=1.00;MQ=36.16;QD=25.56;SOR=0.859	GT:AD:DP:GQ:PL	1/1:0,37:37:99:974,110,0
3L	25322653	.	C	T	1423.77	.	AC=2;AF=1.00;AN=2;DP=35;ExcessHet=3.0103;FS=0.000;MLEAC=2;MLEAF=1.00;MQ=35.54;QD=34.11;SOR=0.749	GT:AD:DP:GQ:PL	1/1:0,35:35:99:1452,108,0
3L	25322666	.	T	C	1275.77	.	AC=2;AF=1.00;AN=2;DP=30;ExcessHet=3.0103;FS=0.000;MLEAC=2;MLEAF=1.00;MQ=35.80;QD=32.11;SOR=0.693	GT:AD:DP:GQ:PL	1/1:0,30:30:93:1304,93,0
3L	25322795	.	C	T	998.77	.	AC=2;AF=1.00;AN=2;BaseQRankSum=2.393;ClippingRankSum=0.000;DP=42;ExcessHet=3.0103;FS=0.000;MLEAC=2;MLEAF=1.00;MQ=38.91;MQRankSum=0.546;QD=24.36;ReadPosRankSum=1.920;SOR=1.096	GT:AD:DP:GQ:PL	1/1:2,39:41:73:1027,73,0
3L	25323141	.	A	ATGCTCTGAT	1723.06	.	AC=1;AF=0.500;AN=2;BaseQRankSum=0.577;ClippingRankSum=0.000;DP=43;ExcessHet=3.0103;FS=3.445;MLEAC=1;MLEAF=0.500;MQ=33.71;MQRankSum=0.345;QD=24.63;ReadPosRankSum=-1.652;SOR=0.613	GT:AD:DP:GQ:PL	0/1:1,41:42:11:1760,0,11
3L	25323145	.	A	AT	1695.06	.	AC=1;AF=0.500;AN=2;BaseQRankSum=0.747;ClippingRankSum=0.000;DP=42;ExcessHet=3.0103;FS=3.680;MLEAC=1;MLEAF=0.500;MQ=33.76;MQRankSum=0.345;QD=31.93;ReadPosRankSum=-1.651;SOR=0.779	GT:AD:DP:GQ:PL	0/1:1,41:42:11:1732,0,11
3L	25323256	.	C	T	945.77	.	AC=2;AF=1.00;AN=2;DP=36;ExcessHet=3.0103;FS=0.000;MLEAC=2;MLEAF=1.00;MQ=32.91;QD=26.27;SOR=1.949	GT:AD:DP:GQ:PL	1/1:0,36:36:99:974,108,0
3L	25323351	.	A	G	568.79	.	AC=2;AF=1.00;AN=2;BaseQRankSum=-0.496;ClippingRankSum=0.000;DP=26;ExcessHet=3.0103;FS=0.000;MLEAC=2;MLEAF=1.00;MQ=32.77;MQRankSum=0.444;QD=21.88;ReadPosRankSum=-0.629;SOR=0.859	GT:AD:DP:GQ:PL	1/1:2,24:26:23:597,23,0
3L	25323591	.	A	G	786.77	.	AC=2;AF=1.00;AN=2;DP=30;ExcessHet=3.0103;FS=0.000;MLEAC=2;MLEAF=1.00;MQ=35.85;QD=26.23;SOR=1.536	GT:AD:DP:GQ:PL	1/1:0,30:30:90:815,90,0
3L	25324203	.	TATTAATAA	T	1537.73	.	AC=2;AF=1.00;AN=2;DP=36;ExcessHet=3.0103;FS=0.000;MLEAC=2;MLEAF=1.00;MQ=34.54;QD=29.42;SOR=0.869	GT:AD:DP:GQ:PL	1/1:0,35:35:99:1575,105,0
3L	25324212	.	T	TGC	1537.73	.	AC=2;AF=1.00;AN=2;DP=35;ExcessHet=3.0103;FS=0.000;MLEAC=2;MLEAF=1.00;MQ=34.47;QD=30.08;SOR=0.869	GT:AD:DP:GQ:PL	1/1:0,35:35:99:1575,105,0
3L	25324222	.	AT	A	1469.73	.	AC=2;AF=1.00;AN=2;DP=33;ExcessHet=3.0103;FS=0.000;MLEAC=2;MLEAF=1.00;MQ=34.24;QD=29.13;SOR=1.022	GT:AD:DP:GQ:PL	1/1:0,33:33:99:1507,102,0
3L	25324225	.	A	T	1433.77	.	AC=2;AF=1.00;AN=2;DP=33;ExcessHet=3.0103;FS=0.000;MLEAC=2;MLEAF=1.00;MQ=33.58;QD=32.92;SOR=1.022	GT:AD:DP:GQ:PL	1/1:0,33:33:99:1462,100,0
3L	25324401	.	A	G	1146.77	.	AC=2;AF=1.00;AN=2;BaseQRankSum=0.870;ClippingRankSum=0.000;DP=47;ExcessHet=3.0103;FS=0.000;MLEAC=2;MLEAF=1.00;MQ=35.83;MQRankSum=-1.237;QD=24.40;ReadPosRankSum=-0.746;SOR=1.038	GT:AD:DP:GQ:PL	1/1:2,45:47:87:1175,87,0
3L	25325046	.	A	T	100.77	.	AC=1;AF=0.500;AN=2;BaseQRankSum=-2.833;ClippingRankSum=0.000;DP=58;ExcessHet=3.0103;FS=13.840;MLEAC=1;MLEAF=0.500;MQ=36.39;MQRankSum=-4.058;QD=1.74;ReadPosRankSum=1.469;SOR=3.504	GT:AD:DP:GQ:PL	0/1:51,7:58:99:129,0,2262
3L	25325080	.	T	C	114.77	.	AC=1;AF=0.500;AN=2;BaseQRankSum=-1.745;ClippingRankSum=0.000;DP=56;ExcessHet=3.0103;FS=14.575;MLEAC=1;MLEAF=0.500;MQ=37.33;MQRankSum=-4.213;QD=2.05;ReadPosRankSum=2.653;SOR=3.788	GT:AD:DP:GQ:PL	0/1:49,7:56:99:143,0,2185
3L	25325088	.	A	C	108.77	.	AC=1;AF=0.500;AN=2;BaseQRankSum=-2.463;ClippingRankSum=0.000;DP=57;ExcessHet=3.0103;FS=14.653;MLEAC=1;MLEAF=0.500;MQ=37.84;MQRankSum=-4.416;QD=1.91;ReadPosRankSum=1.836;SOR=3.872	GT:AD:DP:GQ:PL	0/1:50,7:57:99:137,0,2278
3L	25325091	.	T	TCCTGACC	102.73	.	AC=1;AF=0.500;AN=2;BaseQRankSum=-1.199;ClippingRankSum=0.000;DP=58;ExcessHet=3.0103;FS=14.568;MLEAC=1;MLEAF=0.500;MQ=37.83;MQRankSum=-4.422;QD=1.77;ReadPosRankSum=1.588;SOR=3.803	GT:AD:DP:GQ:PL	0/1:51,7:58:99:140,0,2255
3L	25325117	.	T	C	132.77	.	AC=1;AF=0.500;AN=2;BaseQRankSum=-0.749;ClippingRankSum=0.000;DP=50;ExcessHet=3.0103;FS=18.677;MLEAC=1;MLEAF=0.500;MQ=38.43;MQRankSum=-4.407;QD=2.66;ReadPosRankSum=-2.014;SOR=4.173	GT:AD:DP:GQ:PL	0/1:43,7:50:99:161,0,1967
3L	25325119	.	G	A	132.77	.	AC=1;AF=0.500;AN=2;BaseQRankSum=1.701;ClippingRankSum=0.000;DP=51;ExcessHet=3.0103;FS=18.252;MLEAC=1;MLEAF=0.500;MQ=38.40;MQRankSum=-4.408;QD=2.60;ReadPosRankSum=-2.136;SOR=4.174	GT:AD:DP:GQ:PL	0/1:44,7:51:99:161,0,1967
3L	25325121	.	T	A	132.77	.	AC=1;AF=0.500;AN=2;BaseQRankSum=0.030;ClippingRankSum=0.000;DP=51;ExcessHet=3.0103;FS=18.252;MLEAC=1;MLEAF=0.500;MQ=38.40;MQRankSum=-4.408;QD=2.60;ReadPosRankSum=-2.301;SOR=4.174	GT:AD:DP:GQ:PL	0/1:44,7:51:99:161,0,1967
3L	25325124	.	A	G	126.77	.	AC=1;AF=0.500;AN=2;BaseQRankSum=0.700;ClippingRankSum=0.000;DP=50;ExcessHet=3.0103;FS=15.466;MLEAC=1;MLEAF=0.500;MQ=38.78;MQRankSum=-4.153;QD=2.54;ReadPosRankSum=-2.151;SOR=3.912	GT:AD:DP:GQ:PL	0/1:44,6:50:99:155,0,2051
3L	25325133	.	CACTAT	C	30.73	.	AC=1;AF=0.500;AN=2;BaseQRankSum=1.785;ClippingRankSum=0.000;DP=50;ExcessHet=3.0103;FS=12.677;MLEAC=1;MLEAF=0.500;MQ=38.92;MQRankSum=-3.856;QD=0.61;ReadPosRankSum=-2.557;SOR=3.609	GT:AD:DP:GQ:PL	0/1:45,5:50:68:68,0,2099
3L	25325140	.	T	TC	40.73	.	AC=1;AF=0.500;AN=2;BaseQRankSum=1.231;ClippingRankSum=0.000;DP=48;ExcessHet=3.0103;FS=9.566;MLEAC=1;MLEAF=0.500;MQ=39.41;MQRankSum=-3.505;QD=0.85;SOR=3.252	GT:AD:DP:GQ:PL	0/1:44,4:48:78:78,0,1973
3L	25325141	.	G	GTCT	40.73	.	AC=1;AF=0.500;AN=2;BaseQRankSum=0.769;ClippingRankSum=0.000;DP=48;ExcessHet=3.0103;FS=9.566;MLEAC=1;MLEAF=0.500;MQ=39.41;MQRankSum=-3.505;QD=0.85;SOR=3.252	GT:AD:DP:GQ:PL	0/1:44,4:48:78:78,0,1973
3L	25326066	.	GTTT	G	1530.73	.	AC=1;AF=0.500;AN=2;BaseQRankSum=-0.559;ClippingRankSum=0.000;DP=40;ExcessHet=3.0103;FS=0.000;MLEAC=1;MLEAF=0.500;MQ=41.49;MQRankSum=-1.061;QD=33.48;ReadPosRankSum=-1.645;SOR=0.317	GT:AD:DP:GQ:PL	0/1:1,38:39:99:1568,0,259
3L	25326071	.	T	C	1539.77	.	AC=1;AF=0.500;AN=2;BaseQRankSum=-0.418;ClippingRankSum=0.000;DP=40;ExcessHet=3.0103;FS=0.000;MLEAC=1;MLEAF=0.500;MQ=41.49;MQRankSum=-1.061;QD=28.57;SOR=0.317	GT:AD:DP:GQ:PL	0/1:1,38:39:99:1568,0,259
3L	25326075	.	A	G	1522.77	.	AC=1;AF=0.500;AN=2;BaseQRankSum=-0.646;ClippingRankSum=0.000;DP=38;ExcessHet=3.0103;FS=0.000;MLEAC=1;MLEAF=0.500;MQ=41.51;MQRankSum=-1.075;QD=25.29;ReadPosRankSum=-1.640;SOR=0.323	GT:AD:DP:GQ:PL	0/1:1,36:37:99:1551,0,262
3L	25326077	.	T	G	1564.77	.	AC=1;AF=0.500;AN=2;BaseQRankSum=-1.332;ClippingRankSum=0.000;DP=38;ExcessHet=3.0103;FS=0.000;MLEAC=1;MLEAF=0.500;MQ=41.51;MQRankSum=-1.075;QD=29.18;ReadPosRankSum=-1.641;SOR=0.323	GT:AD:DP:GQ:PL	0/1:1,36:37:99:1593,0,259
3L	25326078	.	C	A	1564.77	.	AC=1;AF=0.500;AN=2;BaseQRankSum=1.154;ClippingRankSum=0.000;DP=40;ExcessHet=3.0103;FS=0.000;MLEAC=1;MLEAF=0.500;MQ=41.51;MQRankSum=-1.061;QD=29.45;ReadPosRankSum=-1.645;SOR=0.317	GT:AD:DP:GQ:PL	0/1:1,38:39:99:1593,0,259
3L	25326079	.	C	CAG	1555.73	.	AC=1;AF=0.500;AN=2;BaseQRankSum=1.023;ClippingRankSum=0.000;DP=40;ExcessHet=3.0103;FS=0.000;MLEAC=1;MLEAF=0.500;MQ=41.51;MQRankSum=-1.061;QD=27.36;ReadPosRankSum=-1.645;SOR=0.317	GT:AD:DP:GQ:PL	0/1:1,38:39:99:1593,0,259
3L	25326081	.	T	G	1606.77	.	AC=1;AF=0.500;AN=2;BaseQRankSum=-0.140;ClippingRankSum=0.000;DP=39;ExcessHet=3.0103;FS=0.000;MLEAC=1;MLEAF=0.500;MQ=41.44;MQRankSum=-1.061;QD=29.45;ReadPosRankSum=-1.556;SOR=0.317	GT:AD:DP:GQ:PL	0/1:1,38:39:99:1635,0,256
3L	25326085	.	C	CAGTGGA	1806.73	.	AC=1;AF=0.500;AN=2;BaseQRankSum=0.046;ClippingRankSum=0.000;DP=39;ExcessHet=3.0103;FS=0.000;MLEAC=1;MLEAF=0.500;MQ=41.60;MQRankSum=-1.021;QD=31.59;ReadPosRankSum=-1.378;SOR=0.317	GT:AD:DP:GQ:PL	0/1:1,38:39:99:1844,0,241
3L	25326086	.	C	CAGTG	1806.73	.	AC=1;AF=0.500;AN=2;BaseQRankSum=-0.184;ClippingRankSum=0.000;DP=40;ExcessHet=3.0103;FS=3.233;MLEAC=1;MLEAF=0.500;MQ=41.88;MQRankSum=-0.997;QD=29.56;ReadPosRankSum=-1.171;SOR=0.464	GT:AD:DP:GQ:PL	0/1:1,39:40:99:1844,0,241
3L	25326286	.	G	T	1003.77	.	AC=2;AF=1.00;AN=2;BaseQRankSum=1.644;ClippingRankSum=0.000;DP=40;ExcessHet=3.0103;FS=0.000;MLEAC=2;MLEAF=1.00;MQ=42.45;MQRankSum=-0.774;QD=25.09;ReadPosRankSum=-0.302;SOR=0.302	GT:AD:DP:GQ:PL	1/1:1,39:40:93:1032,93,0
3L	25326864	.	A	T	417.77	.	AC=2;AF=1.00;AN=2;DP=16;ExcessHet=3.0103;FS=0.000;MLEAC=2;MLEAF=1.00;MQ=42.93;QD=26.11;SOR=0.941	GT:AD:DP:GQ:PL	1/1:0,16:16:48:446,48,0
3L	25327030	.	G	T	378.77	.	AC=1;AF=0.500;AN=2;BaseQRankSum=1.404;ClippingRankSum=0.000;DP=25;ExcessHet=3.0103;FS=12.270;MLEAC=1;MLEAF=0.500;MQ=41.48;MQRankSum=2.874;QD=16.47;ReadPosRankSum=-1.407;SOR=4.768	GT:AD:DP:GQ:PL	0/1:6,17:23:93:407,0,93
3L	25328512	.	A	G	62.74	.	AC=2;AF=1.00;AN=2;DP=2;ExcessHet=3.0103;FS=0.000;MLEAC=2;MLEAF=1.00;MQ=35.69;QD=31.37;SOR=2.303	GT:AD:DP:GQ:PL	1/1:0,2:2:6:90,6,0
3L	25328513	.	G	T	62.74	.	AC=2;AF=1.00;AN=2;DP=2;ExcessHet=3.0103;FS=0.000;MLEAC=2;MLEAF=1.00;MQ=35.69;QD=31.37;SOR=2.303	GT:AD:DP:GQ:PL	1/1:0,2:2:6:90,6,0
3L	25328544	.	C	CACCTGATGAATTCCTTATCGGCA	53.70	.	AC=2;AF=1.00;AN=2;DP=2;ExcessHet=3.0103;FS=0.000;MLEAC=2;MLEAF=1.00;MQ=35.69;QD=26.85;SOR=2.303	GT:AD:DP:GQ:PL	1/1:0,2:2:6:90,6,0
3L	25328811	.	A	T	44.88	.	AC=1;AF=0.500;AN=2;BaseQRankSum=0.674;ClippingRankSum=0.000;DP=4;ExcessHet=3.0103;FS=6.021;MLEAC=1;MLEAF=0.500;MQ=43.51;MQRankSum=-0.319;QD=11.22;ReadPosRankSum=0.000;SOR=2.788	GT:AD:DP:GQ:PL	0/1:1,3:4:16:73,0,16
3L	25330328	.	G	A	86.03	.	AC=2;AF=1.00;AN=2;DP=5;ExcessHet=3.0103;FS=0.000;MLEAC=2;MLEAF=1.00;MQ=36.35;QD=21.51;SOR=3.258	GT:AD:DP:GQ:PL	1/1:0,4:4:12:114,12,0
3L	25331681	.	GATATATATATATATATATATCATATATATATATATATATAT	G	863.73	.	AC=2;AF=1.00;AN=2;DP=20;ExcessHet=3.0103;FS=0.000;MLEAC=2;MLEAF=1.00;MQ=42.88;QD=34.74;SOR=1.127	GT:AD:DP:GQ:PL	1/1:0,20:20:61:901,61,0
3L	25331724	.	T	TCCG	862.73	.	AC=2;AF=1.00;AN=2;DP=20;ExcessHet=3.0103;FS=0.000;MLEAC=2;MLEAF=1.00;MQ=42.88;QD=32.35;SOR=1.127	GT:AD:DP:GQ:PL	1/1:0,20:20:60:900,60,0
3L	25331817	.	G	C	639.77	.	AC=2;AF=1.00;AN=2;DP=25;ExcessHet=3.0103;FS=0.000;MLEAC=2;MLEAF=1.00;MQ=43.16;QD=25.59;SOR=0.770	GT:AD:DP:GQ:PL	1/1:0,25:25:75:668,75,0
3L	25332562	.	G	A	1157.77	.	AC=2;AF=1.00;AN=2;BaseQRankSum=-0.347;ClippingRankSum=0.000;DP=42;ExcessHet=3.0103;FS=0.000;MLEAC=2;MLEAF=1.00;MQ=44.00;MQRankSum=0.000;QD=27.57;ReadPosRankSum=-1.288;SOR=0.242	GT:AD:DP:GQ:PL	1/1:1,41:42:99:1186,118,0
3L	25332667	.	T	A	1302.77	.	AC=2;AF=1.00;AN=2;BaseQRankSum=0.444;ClippingRankSum=0.000;DP=49;ExcessHet=3.0103;FS=0.000;MLEAC=2;MLEAF=1.00;MQ=44.00;MQRankSum=0.000;QD=26.59;ReadPosRankSum=-0.577;SOR=0.510	GT:AD:DP:GQ:PL	1/1:1,48:49:99:1331,119,0
3L	25334317	.	T	C	883.77	.	AC=2;AF=1.00;AN=2;DP=37;ExcessHet=3.0103;FS=0.000;MLEAC=2;MLEAF=1.00;MQ=28.00;QD=23.89;SOR=0.859	GT:AD:DP:GQ:PL	1/1:0,37:37:99:912,109,0
3L	25334363	.	T	A	961.77	.	AC=2;AF=1.00;AN=2;DP=37;ExcessHet=3.0103;FS=0.000;MLEAC=2;MLEAF=1.00;MQ=29.24;QD=25.99;SOR=0.746	GT:AD:DP:GQ:PL	1/1:0,37:37:99:990,111,0
3L	25335166	.	G	T	1206.77	.	AC=2;AF=1.00;AN=2;DP=44;ExcessHet=3.0103;FS=0.000;MLEAC=2;MLEAF=1.00;MQ=38.16;QD=27.43;SOR=0.883	GT:AD:DP:GQ:PL	1/1:0,44:44:99:1235,132,0
3L	25335351	.	T	G	977.77	.	AC=2;AF=1.00;AN=2;BaseQRankSum=-1.513;ClippingRankSum=0.000;DP=38;ExcessHet=3.0103;FS=0.000;MLEAC=2;MLEAF=1.00;MQ=39.45;MQRankSum=1.585;QD=25.73;ReadPosRankSum=1.524;SOR=0.495	GT:AD:DP:GQ:PL	1/1:1,37:38:83:1006,83,0
3L	25335399	.	C	T	902.77	.	AC=2;AF=1.00;AN=2;DP=33;ExcessHet=3.0103;FS=0.000;MLEAC=2;MLEAF=1.00;MQ=40.88;QD=27.36;SOR=0.880	GT:AD:DP:GQ:PL	1/1:0,33:33:99:931,99,0
3L	25335761	.	C	T	1081.77	.	AC=2;AF=1.00;AN=2;DP=42;ExcessHet=3.0103;FS=0.000;MLEAC=2;MLEAF=1.00;MQ=38.43;QD=25.76;SOR=0.693	GT:AD:DP:GQ:PL	1/1:0,42:42:99:1110,125,0
3L	25336759	.	G	C	945.77	.	AC=2;AF=1.00;AN=2;BaseQRankSum=0.739;ClippingRankSum=0.000;DP=40;ExcessHet=3.0103;FS=3.606;MLEAC=2;MLEAF=1.00;MQ=42.15;MQRankSum=-0.752;QD=24.25;ReadPosRankSum=-0.481;SOR=0.733	GT:AD:DP:GQ:PL	1/1:1,38:39:89:974,89,0
3L	25337061	.	A	G	1294.77	.	AC=2;AF=1.00;AN=2;BaseQRankSum=0.432;ClippingRankSum=0.000;DP=54;ExcessHet=3.0103;FS=0.000;MLEAC=2;MLEAF=1.00;MQ=39.40;MQRankSum=0.129;QD=24.90;ReadPosRankSum=0.298;SOR=0.693	GT:AD:DP:GQ:PL	1/1:2,50:52:99:1323,117,0
3L	25337338	.	G	GT	880.73	.	AC=2;AF=1.00;AN=2;BaseQRankSum=-1.325;ClippingRankSum=0.000;DP=47;ExcessHet=3.0103;FS=0.000;MLEAC=2;MLEAF=1.00;MQ=40.61;MQRankSum=1.225;QD=20.97;ReadPosRankSum=0.000;SOR=0.460	GT:AD:DP:GQ:PL	1/1:1,41:42:99:918,104,0
3L	25337732	.	A	G	991.77	.	AC=2;AF=1.00;AN=2;DP=39;ExcessHet=3.0103;FS=0.000;MLEAC=2;MLEAF=1.00;MQ=36.95;QD=26.80;SOR=0.859	GT:AD:DP:GQ:PL	1/1:0,37:37:99:1020,111,0
3L	25337965	.	G	T	986.77	.	AC=2;AF=1.00;AN=2;DP=38;ExcessHet=3.0103;FS=0.000;MLEAC=2;MLEAF=1.00;MQ=34.12;QD=26.67;SOR=1.270	GT:AD:DP:GQ:PL	1/1:0,37:37:99:1015,111,0
3L	25338377	.	A	C	51.28	.	AC=2;AF=1.00;AN=2;DP=3;ExcessHet=3.0103;FS=0.000;MLEAC=2;MLEAF=1.00;MQ=30.65;QD=17.09;SOR=1.179	GT:AD:DP:GQ:PL	1/1:0,3:3:9:79,9,0
3L	25340422	.	T	A	1234.77	.	AC=2;AF=1.00;AN=2;DP=46;ExcessHet=3.0103;FS=0.000;MLEAC=2;MLEAF=1.00;MQ=42.60;QD=26.84;SOR=0.693	GT:AD:DP:GQ:PL	1/1:0,46:46:99:1263,138,0
3L	25340564	.	G	A	1377.77	.	AC=2;AF=1.00;AN=2;DP=51;ExcessHet=3.0103;FS=0.000;MLEAC=2;MLEAF=1.00;MQ=41.57;QD=27.02;SOR=0.813	GT:AD:DP:GQ:PL	1/1:0,51:51:99:1406,153,0
3L	25340793	.	A	C	986.77	.	AC=2;AF=1.00;AN=2;DP=36;ExcessHet=3.0103;FS=0.000;MLEAC=2;MLEAF=1.00;MQ=41.32;QD=27.41;SOR=1.739	GT:AD:DP:GQ:PL	1/1:0,36:36:99:1015,108,0
3L	25340936	.	A	G	969.77	.	AC=2;AF=1.00;AN=2;DP=39;ExcessHet=3.0103;FS=0.000;MLEAC=2;MLEAF=1.00;MQ=43.44;QD=24.87;SOR=1.236	GT:AD:DP:GQ:PL	1/1:0,39:39:99:998,115,0
3L	25341181	.	A	C	1084.77	.	AC=2;AF=1.00;AN=2;DP=41;ExcessHet=3.0103;FS=0.000;MLEAC=2;MLEAF=1.00;MQ=43.86;QD=27.12;SOR=0.793	GT:AD:DP:GQ:PL	1/1:0,40:40:99:1113,120,0
3L	25341439	.	A	T	1274.77	.	AC=2;AF=1.00;AN=2;DP=46;ExcessHet=3.0103;FS=0.000;MLEAC=2;MLEAF=1.00;MQ=42.84;QD=27.71;SOR=0.976	GT:AD:DP:GQ:PL	1/1:0,46:46:99:1303,138,0
3L	25341613	.	G	C	953.77	.	AC=2;AF=1.00;AN=2;DP=36;ExcessHet=3.0103;FS=0.000;MLEAC=2;MLEAF=1.00;MQ=43.18;QD=26.49;SOR=1.209	GT:AD:DP:GQ:PL	1/1:0,36:36:99:982,108,0
3L	25341680	.	T	A	1163.77	.	AC=2;AF=1.00;AN=2;DP=43;ExcessHet=3.0103;FS=0.000;MLEAC=2;MLEAF=1.00;MQ=39.91;QD=27.06;SOR=1.609	GT:AD:DP:GQ:PL	1/1:0,43:43:99:1192,129,0
3L	25341698	.	A	AGTGCACCAAATTGCCTTTAGAAACCGTTTGAGTTACAGACATG	1250.73	.	AC=2;AF=1.00;AN=2;BaseQRankSum=1.242;ClippingRankSum=0.000;DP=35;ExcessHet=3.0103;FS=13.683;MLEAC=2;MLEAF=1.00;MQ=39.33;MQRankSum=-0.831;QD=31.56;ReadPosRankSum=-4.604;SOR=2.494	GT:AD:DP:GQ:PL	1/1:6,29:35:77:1288,77,0
3L	25341701	.	G	GTTACATATAGTACGTCGCTTAATACAAGAGTATATCGATCCGTCTTTATCTTGAC	1027.73	.	AC=2;AF=1.00;AN=2;BaseQRankSum=1.523;ClippingRankSum=0.000;DP=30;ExcessHet=3.0103;FS=8.498;MLEAC=2;MLEAF=1.00;MQ=38.50;MQRankSum=-1.249;QD=34.26;ReadPosRankSum=-5.306;SOR=2.045	GT:AD:DP:GQ:PL	1/1:6,24:30:64:1065,64,0
3L	25341704	.	C	CTCCTTTTCCCCCTACCTTCAGACATCCGTCTCCAGCTAATCCAATTGTTTCGGTGTGCCTTTCCAGGGTTGTAAA	1020.73	.	AC=2;AF=1.00;AN=2;DP=5;ExcessHet=3.0103;FS=0.000;MLEAC=2;MLEAF=1.00;MQ=37.62;QD=32.34;SOR=0.446	GT:AD:DP:GQ:PL	1/1:5,0:5:60:1058,60,0
3L	25342154	.	C	G	1119.77	.	AC=2;AF=1.00;AN=2;DP=43;ExcessHet=3.0103;FS=0.000;MLEAC=2;MLEAF=1.00;MQ=43.30;QD=26.04;SOR=0.941	GT:AD:DP:GQ:PL	1/1:0,43:43:99:1148,128,0
3L	25342785	.	A	ATTTT	1897.73	.	AC=2;AF=1.00;AN=2;DP=42;ExcessHet=3.0103;FS=0.000;MLEAC=2;MLEAF=1.00;MQ=37.98;QD=28.78;SOR=1.206	GT:AD:DP:GQ:PL	1/1:0,41:41:99:1935,129,0
3L	25342788	.	TCA	T	1987.73	.	AC=2;AF=1.00;AN=2;DP=41;ExcessHet=3.0103;FS=0.000;MLEAC=2;MLEAF=1.00;MQ=38.35;QD=27.39;SOR=1.206	GT:AD:DP:GQ:PL	1/1:0,41:41:99:2025,135,0
3L	25342791	.	T	TTTTA	1897.73	.	AC=2;AF=1.00;AN=2;DP=40;ExcessHet=3.0103;FS=0.000;MLEAC=2;MLEAF=1.00;MQ=38.63;QD=28.59;SOR=1.292	GT:AD:DP:GQ:PL	1/1:0,40:40:99:1935,129,0
3L	25342793	.	TCCGGGGG	T	1897.73	.	AC=2;AF=1.00;AN=2;DP=40;ExcessHet=3.0103;FS=0.000;MLEAC=2;MLEAF=1.00;MQ=38.68;QD=31.20;SOR=1.022	GT:AD:DP:GQ:PL	1/1:0,40:40:99:1935,129,0
3L	25342801	.	C	T	1771.77	.	AC=2;AF=1.00;AN=2;DP=40;ExcessHet=3.0103;FS=0.000;MLEAC=2;MLEAF=1.00;MQ=38.68;QD=32.64;SOR=1.022	GT:AD:DP:GQ:PL	1/1:0,40:40:99:1800,120,0
3L	25342805	.	C	G	1771.77	.	AC=2;AF=1.00;AN=2;DP=40;ExcessHet=3.0103;FS=0.000;MLEAC=2;MLEAF=1.00;MQ=38.68;QD=30.47;SOR=1.022	GT:AD:DP:GQ:PL	1/1:0,40:40:99:1800,120,0
3L	25342806	.	C	T	1771.77	.	AC=2;AF=1.00;AN=2;DP=39;ExcessHet=3.0103;FS=0.000;MLEAC=2;MLEAF=1.00;MQ=38.54;QD=27.10;SOR=0.968	GT:AD:DP:GQ:PL	1/1:0,39:39:99:1800,120,0
3L	25343931	.	G	A	1042.77	.	AC=2;AF=1.00;AN=2;BaseQRankSum=2.133;ClippingRankSum=0.000;DP=45;ExcessHet=3.0103;FS=0.000;MLEAC=2;MLEAF=1.00;MQ=43.68;MQRankSum=-0.421;QD=23.17;ReadPosRankSum=0.619;SOR=0.656	GT:AD:DP:GQ:PL	1/1:3,42:45:53:1071,53,0
3L	25344255	.	GT	G	1963.74	.	AC=2;AF=1.00;AN=2;BaseQRankSum=-1.800;ClippingRankSum=0.000;DP=49;ExcessHet=3.0103;FS=4.025;MLEAC=2;MLEAF=1.00;MQ=43.80;MQRankSum=-0.273;QD=29.83;ReadPosRankSum=1.661;SOR=1.009	GT:AD:DP:GQ:PL	1/1:1,47:48:30:2001,30,0
3L	25344265	.	G	GACTATC	2176.73	.	AC=2;AF=1.00;AN=2;BaseQRankSum=-0.222;ClippingRankSum=0.000;DP=51;ExcessHet=3.0103;FS=3.892;MLEAC=2;MLEAF=1.00;MQ=43.81;MQRankSum=-0.270;QD=29.76;ReadPosRankSum=1.238;SOR=0.916	GT:AD:DP:GQ:PL	1/1:1,50:51:48:2214,48,0
3L	25344421	.	GATT	G	1610.73	.	AC=2;AF=1.00;AN=2;DP=38;ExcessHet=3.0103;FS=0.000;MLEAC=2;MLEAF=1.00;MQ=44.00;QD=29.99;SOR=0.804	GT:AD:DP:GQ:PL	1/1:0,36:36:99:1648,111,0
3L	25344443	.	G	T	1557.77	.	AC=2;AF=1.00;AN=2;DP=38;ExcessHet=3.0103;FS=0.000;MLEAC=2;MLEAF=1.00;MQ=44.00;QD=24.75;SOR=1.040	GT:AD:DP:GQ:PL	1/1:0,38:38:99:1586,114,0
3L	25344572	.	TA	T	797.73	.	AC=2;AF=1.00;AN=2;BaseQRankSum=0.404;ClippingRankSum=0.000;DP=45;ExcessHet=3.0103;FS=2.955;MLEAC=2;MLEAF=1.00;MQ=44.00;MQRankSum=0.000;QD=18.99;ReadPosRankSum=-2.010;SOR=0.180	GT:AD:DP:GQ:PL	1/1:2,40:42:82:835,82,0
3L	25344611	.	G	GTA	1161.73	.	AC=2;AF=1.00;AN=2;BaseQRankSum=0.064;ClippingRankSum=0.000;DP=47;ExcessHet=3.0103;FS=2.760;MLEAC=2;MLEAF=1.00;MQ=44.00;MQRankSum=0.000;QD=27.66;ReadPosRankSum=-0.296;SOR=0.257	GT:AD:DP:GQ:PL	1/1:2,40:42:62:1199,62,0
3L	25345370	.	T	C	900.77	.	AC=2;AF=1.00;AN=2;DP=33;ExcessHet=3.0103;FS=0.000;MLEAC=2;MLEAF=1.00;MQ=44.00;QD=27.30;SOR=1.022	GT:AD:DP:GQ:PL	1/1:0,33:33:99:929,99,0
3L	25345642	.	A	C	984.77	.	AC=2;AF=1.00;AN=2;DP=38;ExcessHet=3.0103;FS=0.000;MLEAC=2;MLEAF=1.00;MQ=43.85;QD=26.62;SOR=0.746	GT:AD:DP:GQ:PL	1/1:0,37:37:99:1013,111,0
3L	25346372	.	A	C	924.78	.	AC=2;AF=1.00;AN=2;BaseQRankSum=-1.227;ClippingRankSum=0.000;DP=42;ExcessHet=3.0103;FS=0.000;MLEAC=2;MLEAF=1.00;MQ=44.00;MQRankSum=0.000;QD=22.56;ReadPosRankSum=0.878;SOR=0.595	GT:AD:DP:GQ:PL	1/1:3,38:41:26:953,26,0
3L	25347357	.	G	GACGTA	1029.73	.	AC=2;AF=1.00;AN=2;DP=24;ExcessHet=3.0103;FS=0.000;MLEAC=2;MLEAF=1.00;MQ=35.47;QD=29.67;SOR=1.519	GT:AD:DP:GQ:PL	1/1:0,24:24:72:1067,72,0
3L	25348117	.	G	C	618.77	.	AC=2;AF=1.00;AN=2;DP=24;ExcessHet=3.0103;FS=0.000;MLEAC=2;MLEAF=1.00;MQ=30.11;QD=25.78;SOR=1.051	GT:AD:DP:GQ:PL	1/1:0,24:24:72:647,72,0
3L	25348440	.	G	A	880.77	.	AC=2;AF=1.00;AN=2;DP=33;ExcessHet=3.0103;FS=0.000;MLEAC=2;MLEAF=1.00;MQ=31.67;QD=26.69;SOR=1.542	GT:AD:DP:GQ:PL	1/1:0,33:33:99:909,99,0
3L	25348513	.	A	G	586.78	.	AC=2;AF=1.00;AN=2;BaseQRankSum=-0.538;ClippingRankSum=0.000;DP=27;ExcessHet=3.0103;FS=2.900;MLEAC=2;MLEAF=1.00;MQ=31.43;MQRankSum=-1.500;QD=21.73;ReadPosRankSum=0.520;SOR=1.893	GT:AD:DP:GQ:PL	1/1:2,25:27:26:615,26,0
3L	25348958	.	C	CGAACTGGGAAGTAAGGCCTCCTTACTGCGA	143	.	AC=2;AF=1.00;AN=2;DP=4;ExcessHet=3.0103;FS=0.000;MLEAC=2;MLEAF=1.00;MQ=22.07;QD=33.05;SOR=1.609	GT:AD:DP:GQ:PL	1/1:0,4:4:12:180,12,0
3L	25349385	.	G	A	673.77	.	AC=2;AF=1.00;AN=2;DP=26;ExcessHet=3.0103;FS=0.000;MLEAC=2;MLEAF=1.00;MQ=25.45;QD=25.91;SOR=1.220	GT:AD:DP:GQ:PL	1/1:0,26:26:78:702,78,0
3L	25350130	.	T	C	1077.77	.	AC=2;AF=1.00;AN=2;DP=42;ExcessHet=3.0103;FS=0.000;MLEAC=2;MLEAF=1.00;MQ=31.88;QD=25.66;SOR=0.892	GT:AD:DP:GQ:PL	1/1:0,42:42:99:1106,125,0
3L	25350185	.	T	C	1210.77	.	AC=2;AF=1.00;AN=2;DP=51;ExcessHet=3.0103;FS=0.000;MLEAC=2;MLEAF=1.00;MQ=32.56;QD=24.22;SOR=1.051	GT:AD:DP:GQ:PL	1/1:0,50:50:99:1239,148,0
3L	25350623	.	G	A	474.77	.	AC=2;AF=1.00;AN=2;DP=19;ExcessHet=3.0103;FS=0.000;MLEAC=2;MLEAF=1.00;MQ=28.08;QD=24.99;SOR=2.948	GT:AD:DP:GQ:PL	1/1:0,19:19:57:503,57,0
3L	25351473	.	C	CA	562.73	.	AC=2;AF=1.00;AN=2;DP=27;ExcessHet=3.0103;FS=0.000;MLEAC=2;MLEAF=1.00;MQ=31.35;QD=21.64;SOR=0.846	GT:AD:DP:GQ:PL	1/1:0,26:26:81:600,81,0
3L	25351548	.	AT	A	389.73	.	AC=2;AF=1.00;AN=2;BaseQRankSum=-1.270;ClippingRankSum=0.000;DP=25;ExcessHet=3.0103;FS=0.000;MLEAC=2;MLEAF=1.00;MQ=29.04;MQRankSum=-1.583;QD=16.24;ReadPosRankSum=1.446;SOR=0.257	GT:AD:DP:GQ:PL	1/1:1,23:24:49:427,49,0
3L	25351723	.	T	G	529.77	.	AC=2;AF=1.00;AN=2;DP=21;ExcessHet=3.0103;FS=0.000;MLEAC=2;MLEAF=1.00;MQ=32.82;QD=25.23;SOR=1.230	GT:AD:DP:GQ:PL	1/1:0,21:21:63:558,63,0
3L	25351820	.	G	C	746.77	.	AC=2;AF=1.00;AN=2;DP=29;ExcessHet=3.0103;FS=0.000;MLEAC=2;MLEAF=1.00;MQ=38.99;QD=25.75;SOR=0.906	GT:AD:DP:GQ:PL	1/1:0,29:29:87:775,87,0
3L	25352184	.	T	C	914.77	.	AC=2;AF=1.00;AN=2;DP=35;ExcessHet=3.0103;FS=0.000;MLEAC=2;MLEAF=1.00;MQ=44.00;QD=26.14;SOR=1.002	GT:AD:DP:GQ:PL	1/1:0,35:35:99:943,105,0
3L	25352671	.	T	G	827.77	.	AC=2;AF=1.00;AN=2;DP=32;ExcessHet=3.0103;FS=0.000;MLEAC=2;MLEAF=1.00;MQ=44.00;QD=25.87;SOR=0.818	GT:AD:DP:GQ:PL	1/1:0,32:32:96:856,96,0
3L	25352915	.	T	A	766.77	.	AC=2;AF=1.00;AN=2;DP=29;ExcessHet=3.0103;FS=0.000;MLEAC=2;MLEAF=1.00;MQ=44.00;QD=26.44;SOR=1.460	GT:AD:DP:GQ:PL	1/1:0,29:29:86:795,86,0
3L	25353544	.	T	C	1123.77	.	AC=2;AF=1.00;AN=2;DP=42;ExcessHet=3.0103;FS=0.000;MLEAC=2;MLEAF=1.00;MQ=44.00;QD=26.76;SOR=0.693	GT:AD:DP:GQ:PL	1/1:0,42:42:99:1152,126,0
3L	25353641	.	T	C	710.77	.	AC=2;AF=1.00;AN=2;DP=27;ExcessHet=3.0103;FS=0.000;MLEAC=2;MLEAF=1.00;MQ=44.00;QD=26.32;SOR=0.765	GT:AD:DP:GQ:PL	1/1:0,27:27:81:739,81,0
3L	25354033	.	G	GT	1149.73	.	AC=2;AF=1.00;AN=2;DP=32;ExcessHet=3.0103;FS=0.000;MLEAC=2;MLEAF=1.00;MQ=44.00;QD=24.94;SOR=1.112	GT:AD:DP:GQ:PL	1/1:0,32:32:99:1187,99,0
3L	25354084	.	G	T	915.77	.	AC=2;AF=1.00;AN=2;BaseQRankSum=0.945;ClippingRankSum=0.000;DP=36;ExcessHet=3.0103;FS=5.149;MLEAC=2;MLEAF=1.00;MQ=44.00;MQRankSum=0.000;QD=25.44;ReadPosRankSum=-1.156;SOR=1.764	GT:AD:DP:GQ:PL	1/1:1,35:36:81:944,81,0
3L	25354596	.	A	G	757.77	.	AC=2;AF=1.00;AN=2;BaseQRankSum=2.189;ClippingRankSum=0.000;DP=36;ExcessHet=3.0103;FS=2.527;MLEAC=2;MLEAF=1.00;MQ=44.00;MQRankSum=0.000;QD=21.05;ReadPosRankSum=0.599;SOR=0.991	GT:AD:DP:GQ:PL	1/1:3,33:36:32:786,32,0
3L	25355542	.	A	G	764.77	.	AC=2;AF=1.00;AN=2;BaseQRankSum=-1.456;ClippingRankSum=0.000;DP=31;ExcessHet=3.0103;FS=4.500;MLEAC=2;MLEAF=1.00;MQ=42.10;MQRankSum=1.962;QD=24.67;ReadPosRankSum=-0.701;SOR=1.360	GT:AD:DP:GQ:PL	1/1:1,30:31:64:793,64,0
3L	25355702	.	G	A	221.80	.	AC=2;AF=1.00;AN=2;DP=7;ExcessHet=3.0103;FS=0.000;MLEAC=2;MLEAF=1.00;MQ=35.88;QD=31.69;SOR=1.609	GT:AD:DP:GQ:PL	1/1:0,7:7:21:250,21,0
3L	25355725	.	A	C	136.03	.	AC=2;AF=1.00;AN=2;DP=3;ExcessHet=3.0103;FS=0.000;MLEAC=2;MLEAF=1.00;MQ=30.65;QD=24.46;SOR=1.179	GT:AD:DP:GQ:PL	1/1:0,3:3:12:164,12,0
3L	25356035	.	G	A	210.78	.	AC=2;AF=1.00;AN=2;DP=9;ExcessHet=3.0103;FS=0.000;MLEAC=2;MLEAF=1.00;MQ=30.18;QD=23.42;SOR=1.402	GT:AD:DP:GQ:PL	1/1:0,9:9:27:239,27,0
3L	25356078	.	C	A	237.77	.	AC=2;AF=1.00;AN=2;DP=10;ExcessHet=3.0103;FS=0.000;MLEAC=2;MLEAF=1.00;MQ=30.93;QD=23.78;SOR=3.258	GT:AD:DP:GQ:PL	1/1:0,10:10:30:266,30,0
3L	25357672	.	C	A	59.28	.	AC=2;AF=1.00;AN=2;DP=3;ExcessHet=3.0103;FS=0.000;MLEAC=2;MLEAF=1.00;MQ=44.00;QD=19.76;SOR=2.833	GT:AD:DP:GQ:PL	1/1:0,3:3:9:87,9,0
3L	25358960	.	A	C	62.74	.	AC=2;AF=1.00;AN=2;DP=2;ExcessHet=3.0103;FS=0.000;MLEAC=2;MLEAF=1.00;MQ=34.21;QD=31.37;SOR=2.303	GT:AD:DP:GQ:PL	1/1:0,2:2:6:90,6,0
3L	25358964	.	C	A	62.74	.	AC=2;AF=1.00;AN=2;DP=2;ExcessHet=3.0103;FS=0.000;MLEAC=2;MLEAF=1.00;MQ=34.21;QD=31.37;SOR=2.303	GT:AD:DP:GQ:PL	1/1:0,2:2:6:90,6,0
3L	25358987	.	G	A	47.85	.	AC=1;AF=0.500;AN=2;BaseQRankSum=0.674;ClippingRankSum=0.000;DP=4;ExcessHet=3.0103;FS=0.000;MLEAC=1;MLEAF=0.500;MQ=30.41;MQRankSum=-1.150;QD=11.96;ReadPosRankSum=-0.319;SOR=1.609	GT:AD:DP:GQ:PL	0/1:1,3:4:17:76,0,17
3L	25359017	.	T	TCTAACGGATTTCTCCGACAAAAGGCAATTAAATAAAAGTACTTATCCATTCTCACGGG	82.73	.	AC=1;AF=0.500;AN=2;BaseQRankSum=-0.674;ClippingRankSum=0.000;DP=5;ExcessHet=3.0103;FS=0.000;MLEAC=1;MLEAF=0.500;MQ=27.78;MQRankSum=-1.645;QD=16.55;ReadPosRankSum=0.000;SOR=1.022	GT:AD:DP:GQ:PL	0/1:2,3:5:75:120,0,75
3L	25365662	.	A	C	151.80	.	AC=2;AF=1.00;AN=2;DP=7;ExcessHet=3.0103;FS=0.000;MLEAC=2;MLEAF=1.00;MQ=21.00;QD=21.69;SOR=0.941	GT:AD:DP:GQ:PL	1/1:0,7:7:21:180,21,0
3L	25365688	.	TCACCGCCACGACGCCCGGAATCGGC	T	277.77	.	AC=2;AF=1.00;AN=2;DP=8;ExcessHet=3.0103;FS=0.000;MLEAC=2;MLEAF=1.00;MQ=24.41;QD=33.94;SOR=0.941	GT:AD:DP:GQ:PL	1/1:0,7:7:21:315,21,0
3L	25366534	.	A	T	196.90	.	AC=2;AF=1.00;AN=2;DP=5;ExcessHet=3.0103;FS=0.000;MLEAC=2;MLEAF=1.00;MQ=40.46;QD=31.78;SOR=3.611	GT:AD:DP:GQ:PL	1/1:0,5:5:15:225,15,0
3L	25366540	.	TATTA	T	169.73	.	AC=1;AF=0.500;AN=2;BaseQRankSum=-1.383;ClippingRankSum=0.000;DP=6;ExcessHet=3.0103;FS=0.000;MLEAC=1;MLEAF=0.500;MQ=41.07;MQRankSum=-0.210;QD=28.29;ReadPosRankSum=1.383;SOR=2.303	GT:AD:DP:GQ:PL	0/1:1,5:6:99:207,0,129
3L	25366547	.	T	C	178.77	.	AC=1;AF=0.500;AN=2;BaseQRankSum=-0.674;ClippingRankSum=0.000;DP=6;ExcessHet=3.0103;FS=0.000;MLEAC=1;MLEAF=0.500;MQ=41.07;MQRankSum=-0.210;QD=29.79;SOR=2.303	GT:AD:DP:GQ:PL	0/1:1,5:6:99:207,0,129
3L	25366549	.	ATAAT	A	169.73	.	AC=1;AF=0.500;AN=2;BaseQRankSum=-0.674;ClippingRankSum=0.000;DP=6;ExcessHet=3.0103;FS=0.000;MLEAC=1;MLEAF=0.500;MQ=41.07;MQRankSum=-0.210;QD=28.29;SOR=2.303	GT:AD:DP:GQ:PL	0/1:1,5:6:99:207,0,129
3L	25367446	.	G	A	82.03	.	AC=2;AF=1.00;AN=2;DP=4;ExcessHet=3.0103;FS=0.000;MLEAC=2;MLEAF=1.00;MQ=44.00;QD=20.51;SOR=1.609	GT:AD:DP:GQ:PL	1/1:0,4:4:12:110,12,0
3L	25368687	.	A	T	583.77	.	AC=2;AF=1.00;AN=2;DP=23;ExcessHet=3.0103;FS=0.000;MLEAC=2;MLEAF=1.00;MQ=36.75;QD=26.53;SOR=2.737	GT:AD:DP:GQ:PL	1/1:0,22:22:66:612,66,0
3L	25373063	.	A	G	104.90	.	AC=2;AF=1.00;AN=2;DP=6;ExcessHet=3.0103;FS=0.000;MLEAC=2;MLEAF=1.00;MQ=37.92;QD=20.98;SOR=3.611	GT:AD:DP:GQ:PL	1/1:0,5:5:15:133,15,0
3L	25374076	.	CA	C	36	.	AC=1;AF=0.500;AN=2;BaseQRankSum=-1.282;ClippingRankSum=0.000;DP=5;ExcessHet=3.0103;FS=3.979;MLEAC=1;MLEAF=0.500;MQ=29.05;MQRankSum=-0.524;QD=7.20;ReadPosRankSum=1.282;SOR=1.447	GT:AD:DP:GQ:PL	0/1:1,4:5:12:73,0,12
3L	25374235	.	A	G	34.77	.	AC=1;AF=0.500;AN=2;BaseQRankSum=-1.480;ClippingRankSum=0.000;DP=9;ExcessHet=3.0103;FS=0.000;MLEAC=1;MLEAF=0.500;MQ=29.99;MQRankSum=2.200;QD=3.86;ReadPosRankSum=0.674;SOR=1.179	GT:AD:DP:GQ:PL	0/1:7,2:9:63:63,0,288
3L	25374291	.	A	T	153.80	.	AC=2;AF=1.00;AN=2;DP=7;ExcessHet=3.0103;FS=0.000;MLEAC=2;MLEAF=1.00;MQ=21.62;QD=21.97;SOR=2.584	GT:AD:DP:GQ:PL	1/1:0,7:7:21:182,21,0
3L	25374499	.	T	C	109.84	.	AC=2;AF=1.00;AN=2;DP=6;ExcessHet=3.0103;FS=0.000;MLEAC=2;MLEAF=1.00;MQ=21.00;QD=18.31;SOR=2.303	GT:AD:DP:GQ:PL	1/1:0,6:6:18:138,18,0
3L	25382270	.	T	A	430.77	.	AC=2;AF=1.00;AN=2;BaseQRankSum=0.590;ClippingRankSum=0.000;DP=20;ExcessHet=3.0103;FS=5.006;MLEAC=2;MLEAF=1.00;MQ=36.72;MQRankSum=-0.806;QD=22.67;ReadPosRankSum=0.844;SOR=1.739	GT:AD:DP:GQ:PL	1/1:1,18:19:29:459,29,0
3L	25382370	.	TGCTGAGCATGCACTTTGC	T	911.87	.	AC=1;AF=0.500;AN=2;BaseQRankSum=-2.269;ClippingRankSum=0.000;DP=26;ExcessHet=3.0103;FS=10.969;MLEAC=1;MLEAF=0.500;MQ=40.46;MQRankSum=-0.738;QD=34.62;ReadPosRankSum=1.204;SOR=6.358	GT:AD:DP:GQ:PL	0/1:2,23:25:15:949,0,15
3L	25382429	.	T	C	350.81	.	AC=2;AF=1.00;AN=2;BaseQRankSum=0.000;ClippingRankSum=0.000;DP=18;ExcessHet=3.0103;FS=0.000;MLEAC=2;MLEAF=1.00;MQ=39.83;MQRankSum=-0.530;QD=21.93;ReadPosRankSum=-1.523;SOR=4.174	GT:AD:DP:GQ:PL	1/1:1,15:16:20:379,20,0
3L	25384427	.	T	TAGAAGTGATATCTGCCAAGCTTCTGAATCTACAACAG	42.73	.	AC=1;AF=0.500;AN=2;BaseQRankSum=-0.431;ClippingRankSum=0.000;DP=4;ExcessHet=3.0103;FS=0.000;MLEAC=1;MLEAF=0.500;MQ=39.14;MQRankSum=-0.967;QD=14.24;ReadPosRankSum=0.967;SOR=1.179	GT:AD:DP:GQ:PL	0/1:1,2:3:80:80,0,175
3L	25389119	.	T	C	79.03	.	AC=2;AF=1.00;AN=2;DP=9;ExcessHet=3.0103;FS=0.000;MLEAC=2;MLEAF=1.00;MQ=40.05;QD=19.76;SOR=3.258	GT:AD:DP:GQ:PL	1/1:0,4:4:12:107,12,0
3L	25389429	.	C	T	372.77	.	AC=2;AF=1.00;AN=2;DP=17;ExcessHet=3.0103;FS=0.000;MLEAC=2;MLEAF=1.00;MQ=41.34;QD=24.85;SOR=3.126	GT:AD:DP:GQ:PL	1/1:0,15:15:45:401,45,0
3L	25389523	.	A	G	184.22	.	AC=2;AF=1.00;AN=2;BaseQRankSum=0.332;ClippingRankSum=0.000;DP=13;ExcessHet=3.0103;FS=4.393;MLEAC=2;MLEAF=1.00;MQ=35.51;MQRankSum=0.163;QD=16.75;ReadPosRankSum=1.408;SOR=1.447	GT:AD:DP:GQ:PL	1/1:1,10:11:4:211,4,0
3L	25390278	.	T	C	33.77	.	AC=1;AF=0.500;AN=2;BaseQRankSum=-1.440;ClippingRankSum=0.000;DP=6;ExcessHet=3.0103;FS=0.000;MLEAC=1;MLEAF=0.500;MQ=30.82;MQRankSum=-0.935;QD=5.63;ReadPosRankSum=0.674;SOR=0.132	GT:AD:DP:GQ:PL	0/1:3,3:6:62:62,0,69
3L	25391310	.	C	T	633.77	.	AC=1;AF=0.500;AN=2;BaseQRankSum=3.271;ClippingRankSum=0.000;DP=73;ExcessHet=3.0103;FS=0.000;MLEAC=1;MLEAF=0.500;MQ=38.15;MQRankSum=-0.635;QD=8.68;ReadPosRankSum=0.850;SOR=0.627	GT:AD:DP:GQ:PL	0/1:41,32:73:99:662,0,884
3L	25391328	.	C	G	638.77	.	AC=1;AF=0.500;AN=2;BaseQRankSum=-2.289;ClippingRankSum=0.000;DP=73;ExcessHet=3.0103;FS=0.883;MLEAC=1;MLEAF=0.500;MQ=37.56;MQRankSum=-0.826;QD=8.75;ReadPosRankSum=0.037;SOR=0.806	GT:AD:DP:GQ:PL	0/1:39,34:73:99:667,0,863
3L	25391531	.	T	C	1129.77	.	AC=1;AF=0.500;AN=2;BaseQRankSum=0.194;ClippingRankSum=0.000;DP=70;ExcessHet=3.0103;FS=5.065;MLEAC=1;MLEAF=0.500;MQ=36.74;MQRankSum=-2.108;QD=16.14;ReadPosRankSum=1.201;SOR=0.274	GT:AD:DP:GQ:PL	0/1:39,31:70:99:1158,0,1563
3L	25391548	.	G	A	1136.77	.	AC=1;AF=0.500;AN=2;BaseQRankSum=0.204;ClippingRankSum=0.000;DP=70;ExcessHet=3.0103;FS=0.000;MLEAC=1;MLEAF=0.500;MQ=36.63;MQRankSum=-1.688;QD=16.24;ReadPosRankSum=1.159;SOR=0.662	GT:AD:DP:GQ:PL	0/1:38,32:70:99:1165,0,1545
3L	25391601	.	T	A	487.77	.	AC=1;AF=0.500;AN=2;BaseQRankSum=1.352;ClippingRankSum=0.000;DP=61;ExcessHet=3.0103;FS=2.149;MLEAC=1;MLEAF=0.500;MQ=36.57;MQRankSum=-0.727;QD=8.00;ReadPosRankSum=-0.499;SOR=0.596	GT:AD:DP:GQ:PL	0/1:36,25:61:99:516,0,802
3L	25391648	.	C	A	539.77	.	AC=1;AF=0.500;AN=2;BaseQRankSum=2.363;ClippingRankSum=0.000;DP=57;ExcessHet=3.0103;FS=4.191;MLEAC=1;MLEAF=0.500;MQ=36.09;MQRankSum=0.363;QD=9.47;ReadPosRankSum=0.372;SOR=0.478	GT:AD:DP:GQ:PL	0/1:40,17:57:99:568,0,1763
3L	25391662	.	A	G	648.77	.	AC=1;AF=0.500;AN=2;BaseQRankSum=-0.273;ClippingRankSum=0.000;DP=58;ExcessHet=3.0103;FS=1.168;MLEAC=1;MLEAF=0.500;MQ=34.40;MQRankSum=-2.087;QD=11.19;ReadPosRankSum=-1.642;SOR=0.986	GT:AD:DP:GQ:PL	0/1:39,19:58:99:677,0,1831
3L	25391667	.	A	C	600.77	.	AC=1;AF=0.500;AN=2;BaseQRankSum=-0.786;ClippingRankSum=0.000;DP=55;ExcessHet=3.0103;FS=4.746;MLEAC=1;MLEAF=0.500;MQ=33.69;MQRankSum=-2.248;QD=10.92;ReadPosRankSum=-1.899;SOR=1.609	GT:AD:DP:GQ:PL	0/1:37,18:55:99:629,0,1714
3L	25393774	.	T	C	46.77	.	AC=1;AF=0.500;AN=2;BaseQRankSum=-1.150;ClippingRankSum=0.000;DP=5;ExcessHet=3.0103;FS=0.000;MLEAC=1;MLEAF=0.500;MQ=37.97;MQRankSum=0.674;QD=11.69;ReadPosRankSum=0.319;SOR=1.492	GT:AD:DP:GQ:PL	0/1:3,1:4:75:75,0,372
3L	25393775	.	G	T	46.77	.	AC=1;AF=0.500;AN=2;BaseQRankSum=1.150;ClippingRankSum=0.000;DP=5;ExcessHet=3.0103;FS=0.000;MLEAC=1;MLEAF=0.500;MQ=37.97;MQRankSum=0.674;QD=11.69;ReadPosRankSum=0.319;SOR=1.492	GT:AD:DP:GQ:PL	0/1:3,1:4:75:75,0,372
3L	25393779	.	A	G	46.77	.	AC=1;AF=0.500;AN=2;BaseQRankSum=0.842;ClippingRankSum=0.000;DP=6;ExcessHet=3.0103;FS=3.979;MLEAC=1;MLEAF=0.500;MQ=39.04;MQRankSum=1.036;QD=9.35;ReadPosRankSum=-0.674;SOR=2.245	GT:AD:DP:GQ:PL	0/1:3,2:5:75:75,0,372
3L	25393789	.	A	G	46.77	.	AC=1;AF=0.500;AN=2;BaseQRankSum=0.000;ClippingRankSum=0.000;DP=6;ExcessHet=3.0103;FS=3.979;MLEAC=1;MLEAF=0.500;MQ=39.04;MQRankSum=1.036;QD=9.35;ReadPosRankSum=-1.645;SOR=2.245	GT:AD:DP:GQ:PL	0/1:3,2:5:75:75,0,372
3L	25393790	.	A	T	46.77	.	AC=1;AF=0.500;AN=2;BaseQRankSum=-0.524;ClippingRankSum=0.000;DP=6;ExcessHet=3.0103;FS=3.979;MLEAC=1;MLEAF=0.500;MQ=39.04;MQRankSum=1.036;QD=9.35;ReadPosRankSum=-1.645;SOR=2.245	GT:AD:DP:GQ:PL	0/1:3,2:5:75:75,0,372
3L	25395247	.	A	ACGTTTTTGG	53.70	.	AC=2;AF=1.00;AN=2;DP=2;ExcessHet=3.0103;FS=0.000;MLEAC=2;MLEAF=1.00;MQ=44.00;QD=26.85;SOR=2.303	GT:AD:DP:GQ:PL	1/1:0,2:2:6:90,6,0
3L	25395271	.	A	G	30.74	.	AC=2;AF=1.00;AN=2;DP=2;ExcessHet=3.0103;FS=0.000;MLEAC=2;MLEAF=1.00;MQ=44.00;QD=15.37;SOR=2.303	GT:AD:DP:GQ:PL	1/1:0,2:2:6:58,6,0
3L	25396009	.	A	T	71.77	.	AC=1;AF=0.500;AN=2;BaseQRankSum=-1.181;ClippingRankSum=0.000;DP=39;ExcessHet=3.0103;FS=8.215;MLEAC=1;MLEAF=0.500;MQ=38.98;MQRankSum=-0.870;QD=1.84;ReadPosRankSum=-1.993;SOR=2.896	GT:AD:DP:GQ:PL	0/1:33,6:39:99:100,0,4135
3L	25396585	.	C	CT	847.73	.	AC=2;AF=1.00;AN=2;BaseQRankSum=-0.614;ClippingRankSum=0.000;DP=47;ExcessHet=3.0103;FS=5.921;MLEAC=2;MLEAF=1.00;MQ=37.69;MQRankSum=-1.158;QD=19.71;ReadPosRankSum=0.927;SOR=2.225	GT:AD:DP:GQ:PL	1/1:1,42:43:99:885,105,0
3L	25396990	.	TA	T	403.73	.	AC=2;AF=1.00;AN=2;BaseQRankSum=0.301;ClippingRankSum=0.000;DP=28;ExcessHet=3.0103;FS=3.023;MLEAC=2;MLEAF=1.00;MQ=30.85;MQRankSum=-0.813;QD=14.95;ReadPosRankSum=0.278;SOR=0.160	GT:AD:DP:GQ:PL	1/1:2,25:27:40:441,40,0
3L	25397142	.	G	A	106.77	.	AC=1;AF=0.500;AN=2;BaseQRankSum=0.801;ClippingRankSum=0.000;DP=45;ExcessHet=3.0103;FS=3.992;MLEAC=1;MLEAF=0.500;MQ=33.70;MQRankSum=-0.319;QD=2.37;ReadPosRankSum=-0.137;SOR=1.545	GT:AD:DP:GQ:PL	0/1:39,6:45:99:135,0,2323
3L	25397143	.	C	G	148.77	.	AC=1;AF=0.500;AN=2;BaseQRankSum=-1.400;ClippingRankSum=0.000;DP=45;ExcessHet=3.0103;FS=3.992;MLEAC=1;MLEAF=0.500;MQ=33.70;MQRankSum=-0.319;QD=3.31;ReadPosRankSum=-0.189;SOR=1.545	GT:AD:DP:GQ:PL	0/1:39,6:45:99:177,0,2320
3L	25397150	.	A	G	154.77	.	AC=1;AF=0.500;AN=2;BaseQRankSum=-1.375;ClippingRankSum=0.000;DP=44;ExcessHet=3.0103;FS=4.056;MLEAC=1;MLEAF=0.500;MQ=33.82;MQRankSum=0.097;QD=3.52;ReadPosRankSum=-1.147;SOR=1.936	GT:AD:DP:GQ:PL	0/1:37,7:44:99:183,0,2208
3L	25397166	.	G	A	115.77	.	AC=1;AF=0.500;AN=2;BaseQRankSum=0.818;ClippingRankSum=0.000;DP=41;ExcessHet=3.0103;FS=4.289;MLEAC=1;MLEAF=0.500;MQ=33.18;MQRankSum=0.582;QD=2.82;ReadPosRankSum=0.089;SOR=2.015	GT:AD:DP:GQ:PL	0/1:35,6:41:99:144,0,1860
3L	25397408	.	C	G	38.77	.	AC=1;AF=0.500;AN=2;BaseQRankSum=0.657;ClippingRankSum=0.000;DP=37;ExcessHet=3.0103;FS=9.275;MLEAC=1;MLEAF=0.500;MQ=31.04;MQRankSum=-0.968;QD=1.05;ReadPosRankSum=-1.864;SOR=3.148	GT:AD:DP:GQ:PL	0/1:33,4:37:67:67,0,1317
3L	25397423	.	A	AGGGCACGAGAGCAACAGAGACAGAGACACACAGAGTGAGAGAGCGAGAGACAAGATAAACAACTACAACAAACGGAAACGGAGGCAAATTACACACTG	160.73	.	AC=1;AF=0.500;AN=2;BaseQRankSum=0.028;ClippingRankSum=0.000;DP=35;ExcessHet=3.0103;FS=8.748;MLEAC=1;MLEAF=0.500;MQ=31.31;MQRankSum=-0.818;QD=4.59;ReadPosRankSum=-3.192;SOR=2.910	GT:AD:DP:GQ:PL	0/1:31,4:35:99:198,0,1298
3L	25397445	.	A	G	767.77	.	AC=2;AF=1.00;AN=2;BaseQRankSum=1.546;ClippingRankSum=0.000;DP=29;ExcessHet=3.0103;FS=4.210;MLEAC=2;MLEAF=1.00;MQ=31.53;MQRankSum=0.244;QD=26.47;ReadPosRankSum=-1.321;SOR=1.174	GT:AD:DP:GQ:PL	1/1:1,28:29:63:796,63,0
3L	25397451	.	T	TAAACAA	41.73	.	AC=1;AF=0.500;AN=2;BaseQRankSum=-1.421;ClippingRankSum=0.000;DP=28;ExcessHet=3.0103;FS=0.000;MLEAC=1;MLEAF=0.500;MQ=31.28;MQRankSum=0.876;QD=1.55;ReadPosRankSum=-2.376;SOR=1.022	GT:AD:DP:GQ:PL	0/1:23,4:27:79:79,0,978
3L	25397453	.	T	A	50.77	.	AC=1;AF=0.500;AN=2;BaseQRankSum=-1.344;ClippingRankSum=0.000;DP=26;ExcessHet=3.0103;FS=0.000;MLEAC=1;MLEAF=0.500;MQ=31.24;MQRankSum=1.240;QD=1.95;ReadPosRankSum=-1.621;SOR=0.693	GT:AD:DP:GQ:PL	0/1:23,3:26:79:79,0,978
3L	25397551	.	A	T	121.77	.	AC=1;AF=0.500;AN=2;BaseQRankSum=-1.440;ClippingRankSum=0.000;DP=25;ExcessHet=3.0103;FS=5.055;MLEAC=1;MLEAF=0.500;MQ=35.19;MQRankSum=0.655;QD=4.87;ReadPosRankSum=1.261;SOR=0.691	GT:AD:DP:GQ:PL	0/1:20,5:25:99:150,0,1833
3L	25397560	.	C	CATATAGG	112.73	.	AC=1;AF=0.500;AN=2;BaseQRankSum=-1.663;ClippingRankSum=0.000;DP=25;ExcessHet=3.0103;FS=4.465;MLEAC=1;MLEAF=0.500;MQ=33.84;MQRankSum=1.271;QD=4.51;ReadPosRankSum=1.054;SOR=0.744	GT:AD:DP:GQ:PL	0/1:20,5:25:99:150,0,1878
3L	25397630	.	T	C	37.77	.	AC=1;AF=0.500;AN=2;BaseQRankSum=-1.288;ClippingRankSum=0.000;DP=23;ExcessHet=3.0103;FS=2.696;MLEAC=1;MLEAF=0.500;MQ=33.42;MQRankSum=0.605;QD=1.64;ReadPosRankSum=-2.808;SOR=0.946	GT:AD:DP:GQ:PL	0/1:20,3:23:66:66,0,1975
3L	25397634	.	G	A	37.77	.	AC=1;AF=0.500;AN=2;BaseQRankSum=1.160;ClippingRankSum=0.000;DP=23;ExcessHet=3.0103;FS=2.696;MLEAC=1;MLEAF=0.500;MQ=33.42;MQRankSum=0.605;QD=1.64;ReadPosRankSum=-2.974;SOR=0.946	GT:AD:DP:GQ:PL	0/1:20,3:23:66:66,0,1975
3L	25397636	.	G	A	37.77	.	AC=1;AF=0.500;AN=2;BaseQRankSum=2.168;ClippingRankSum=0.000;DP=23;ExcessHet=3.0103;FS=2.696;MLEAC=1;MLEAF=0.500;MQ=33.42;MQRankSum=0.605;QD=1.64;ReadPosRankSum=-3.060;SOR=0.946	GT:AD:DP:GQ:PL	0/1:20,3:23:66:66,0,1975
3L	25397705	.	G	C	342.82	.	AC=2;AF=1.00;AN=2;BaseQRankSum=-1.161;ClippingRankSum=0.000;DP=16;ExcessHet=3.0103;FS=0.000;MLEAC=2;MLEAF=1.00;MQ=33.25;MQRankSum=0.342;QD=21.43;ReadPosRankSum=1.193;SOR=0.412	GT:AD:DP:GQ:PL	1/1:1,15:16:19:371,19,0
3L	25397794	.	C	CA	84.76	.	AC=2;AF=1.00;AN=2;DP=12;ExcessHet=3.0103;FS=0.000;MLEAC=2;MLEAF=1.00;MQ=39.39;QD=12.11;SOR=2.303	GT:AD:DP:GQ:PL	1/1:0,7:7:20:120,20,0
3L	25398223	.	G	GGTAGGCGGTGTGCTATTAATTATTTGCTGCACTTTACTGACATGCTTATACCAGTCTCCTGCACTTTCATGAATT	592.73	.	AC=2;AF=1.00;AN=2;DP=15;ExcessHet=3.0103;FS=0.000;MLEAC=2;MLEAF=1.00;MQ=38.68;QD=29.97;SOR=5.421	GT:AD:DP:GQ:PL	1/1:0,14:14:42:630,42,0
3L	25398540	.	T	C	62.74	.	AC=2;AF=1.00;AN=2;DP=2;ExcessHet=3.0103;FS=0.000;MLEAC=2;MLEAF=1.00;MQ=21.00;QD=31.37;SOR=2.303	GT:AD:DP:GQ:PL	1/1:0,2:2:6:90,6,0
3L	25398547	.	T	A	62.74	.	AC=2;AF=1.00;AN=2;DP=2;ExcessHet=3.0103;FS=0.000;MLEAC=2;MLEAF=1.00;MQ=21.00;QD=31.37;SOR=2.303	GT:AD:DP:GQ:PL	1/1:0,2:2:6:90,6,0
3L	25398565	.	A	AT	53.70	.	AC=2;AF=1.00;AN=2;DP=2;ExcessHet=3.0103;FS=0.000;MLEAC=2;MLEAF=1.00;MQ=21.00;QD=26.85;SOR=2.303	GT:AD:DP:GQ:PL	1/1:0,2:2:6:90,6,0
3L	25398567	.	C	A	62.74	.	AC=2;AF=1.00;AN=2;DP=2;ExcessHet=3.0103;FS=0.000;MLEAC=2;MLEAF=1.00;MQ=21.00;QD=31.37;SOR=2.303	GT:AD:DP:GQ:PL	1/1:0,2:2:6:90,6,0
3L	25400587	.	T	G	36.88	.	AC=1;AF=0.500;AN=2;BaseQRankSum=-1.150;ClippingRankSum=0.000;DP=4;ExcessHet=3.0103;FS=0.000;MLEAC=1;MLEAF=0.500;MQ=44.00;MQRankSum=0.000;QD=9.22;ReadPosRankSum=0.000;SOR=1.609	GT:AD:DP:GQ:PL	0/1:1,3:4:16:65,0,16
3L	25403404	.	T	C	296.77	.	AC=2;AF=1.00;AN=2;DP=14;ExcessHet=3.0103;FS=0.000;MLEAC=2;MLEAF=1.00;MQ=42.29;QD=21.20;SOR=5.421	GT:AD:DP:GQ:PL	1/1:0,14:14:41:325,41,0
3L	25403820	.	G	C	49.77	.	AC=1;AF=0.500;AN=2;BaseQRankSum=-1.311;ClippingRankSum=0.000;DP=19;ExcessHet=3.0103;FS=12.961;MLEAC=1;MLEAF=0.500;MQ=34.52;MQRankSum=0.344;QD=2.62;ReadPosRankSum=0.000;SOR=0.818	GT:AD:DP:GQ:PL	0/1:16,3:19:78:78,0,661
3L	25403821	.	G	A	49.77	.	AC=1;AF=0.500;AN=2;BaseQRankSum=2.216;ClippingRankSum=0.000;DP=19;ExcessHet=3.0103;FS=12.961;MLEAC=1;MLEAF=0.500;MQ=34.52;MQRankSum=0.344;QD=2.62;ReadPosRankSum=0.112;SOR=0.818	GT:AD:DP:GQ:PL	0/1:16,3:19:78:78,0,661
3L	25403852	.	C	CTAGCGCCCGTGCCG	52.73	.	AC=1;AF=0.500;AN=2;BaseQRankSum=-0.554;ClippingRankSum=0.000;DP=15;ExcessHet=3.0103;FS=4.301;MLEAC=1;MLEAF=0.500;MQ=30.67;MQRankSum=0.228;QD=3.52;ReadPosRankSum=-0.361;SOR=0.061	GT:AD:DP:GQ:PL	0/1:12,3:15:90:90,0,495
3L	25403921	.	G	T	112.77	.	AC=1;AF=0.500;AN=2;BaseQRankSum=-0.014;ClippingRankSum=0.000;DP=13;ExcessHet=3.0103;FS=2.757;MLEAC=1;MLEAF=0.500;MQ=32.93;MQRankSum=0.173;QD=8.67;ReadPosRankSum=-0.518;SOR=0.132	GT:AD:DP:GQ:PL	0/1:9,4:13:99:141,0,359
3L	25403924	.	C	T	112.77	.	AC=1;AF=0.500;AN=2;BaseQRankSum=0.901;ClippingRankSum=0.000;DP=12;ExcessHet=3.0103;FS=6.264;MLEAC=1;MLEAF=0.500;MQ=31.83;MQRankSum=0.481;QD=9.40;ReadPosRankSum=-0.901;SOR=0.061	GT:AD:DP:GQ:PL	0/1:8,4:12:99:141,0,359
3L	25403938	.	T	G	344.77	.	AC=2;AF=1.00;AN=2;DP=11;ExcessHet=3.0103;FS=0.000;MLEAC=2;MLEAF=1.00;MQ=32.38;QD=31.34;SOR=1.802	GT:AD:DP:GQ:PL	1/1:0,11:11:33:373,33,0
3L	25403942	.	G	A	67.77	.	AC=1;AF=0.500;AN=2;BaseQRankSum=0.903;ClippingRankSum=0.000;DP=11;ExcessHet=3.0103;FS=3.090;MLEAC=1;MLEAF=0.500;MQ=32.38;MQRankSum=0.377;QD=6.16;ReadPosRankSum=-0.456;SOR=0.078	GT:AD:DP:GQ:PL	0/1:7,4:11:96:96,0,158
3L	25403967	.	A	AGCTGCACAGGTAT	73.73	.	AC=1;AF=0.500;AN=2;BaseQRankSum=0.135;ClippingRankSum=0.000;DP=8;ExcessHet=3.0103;FS=0.000;MLEAC=1;MLEAF=0.500;MQ=32.79;MQRankSum=-0.135;QD=9.22;ReadPosRankSum=0.135;SOR=0.307	GT:AD:DP:GQ:PL	0/1:5,3:8:99:111,0,201
3L	25403972	.	A	T	40.77	.	AC=1;AF=0.500;AN=2;BaseQRankSum=-0.792;ClippingRankSum=0.000;DP=7;ExcessHet=3.0103;FS=0.000;MLEAC=1;MLEAF=0.500;MQ=33.42;MQRankSum=-0.431;QD=5.82;ReadPosRankSum=1.068;SOR=0.148	GT:AD:DP:GQ:PL	0/1:5,2:7:69:69,0,204
3L	25404009	.	A	G	49.77	.	AC=1;AF=0.500;AN=2;BaseQRankSum=0.431;ClippingRankSum=0.000;DP=3;ExcessHet=3.0103;FS=0.000;MLEAC=1;MLEAF=0.500;MQ=37.39;MQRankSum=-0.967;QD=16.59;ReadPosRankSum=0.000;SOR=0.223	GT:AD:DP:GQ:PL	0/1:1,2:3:63:78,0,63
3L	25404015	.	A	G	46.77	.	AC=1;AF=0.500;AN=2;BaseQRankSum=0.000;ClippingRankSum=0.000;DP=5;ExcessHet=3.0103;FS=3.979;MLEAC=1;MLEAF=0.500;MQ=35.51;MQRankSum=-0.524;QD=9.35;ReadPosRankSum=0.000;SOR=0.061	GT:AD:DP:GQ:PL	0/1:3,2:5:75:75,0,90
3L	25404567	.	T	C	375.77	.	AC=2;AF=1.00;AN=2;DP=17;ExcessHet=3.0103;FS=0.000;MLEAC=2;MLEAF=1.00;MQ=22.74;QD=22.10;SOR=1.739	GT:AD:DP:GQ:PL	1/1:0,17:17:50:404,50,0
3L	25405429	.	G	C	724.77	.	AC=2;AF=1.00;AN=2;DP=17;ExcessHet=3.0103;FS=0.000;MLEAC=2;MLEAF=1.00;MQ=32.16;QD=30.56;SOR=1.061	GT:AD:DP:GQ:PL	1/1:0,17:17:51:753,51,0
3L	25405440	.	T	A	724.77	.	AC=2;AF=1.00;AN=2;DP=17;ExcessHet=3.0103;FS=0.000;MLEAC=2;MLEAF=1.00;MQ=32.16;QD=27.11;SOR=1.061	GT:AD:DP:GQ:PL	1/1:0,17:17:51:753,51,0
3L	25405848	.	T	C	34.77	.	AC=1;AF=0.500;AN=2;BaseQRankSum=2.200;ClippingRankSum=0.000;DP=9;ExcessHet=3.0103;FS=3.010;MLEAC=1;MLEAF=0.500;MQ=35.71;MQRankSum=-2.200;QD=3.86;ReadPosRankSum=0.282;SOR=1.911	GT:AD:DP:GQ:PL	0/1:7,2:9:63:63,0,288
3L	25405849	.	A	G	34.77	.	AC=1;AF=0.500;AN=2;BaseQRankSum=1.085;ClippingRankSum=0.000;DP=9;ExcessHet=3.0103;FS=3.010;MLEAC=1;MLEAF=0.500;MQ=35.71;MQRankSum=-2.200;QD=3.86;ReadPosRankSum=0.140;SOR=1.911	GT:AD:DP:GQ:PL	0/1:7,2:9:63:63,0,288
3L	25405866	.	A	T	31.77	.	AC=1;AF=0.500;AN=2;BaseQRankSum=0.253;ClippingRankSum=0.000;DP=10;ExcessHet=3.0103;FS=0.000;MLEAC=1;MLEAF=0.500;MQ=35.72;MQRankSum=-1.501;QD=3.18;ReadPosRankSum=-0.493;SOR=1.609	GT:AD:DP:GQ:PL	0/1:8,2:10:60:60,0,295
3L	25405960	.	A	G	473.77	.	AC=2;AF=1.00;AN=2;DP=19;ExcessHet=3.0103;FS=0.000;MLEAC=2;MLEAF=1.00;MQ=36.16;QD=24.94;SOR=2.419	GT:AD:DP:GQ:PL	1/1:0,19:19:55:502,55,0
3L	25406160	.	C	G	825.77	.	AC=2;AF=1.00;AN=2;DP=32;ExcessHet=3.0103;FS=0.000;MLEAC=2;MLEAF=1.00;MQ=34.03;QD=25.81;SOR=1.112	GT:AD:DP:GQ:PL	1/1:0,32:32:96:854,96,0
3L	25406285	.	G	A	859.77	.	AC=2;AF=1.00;AN=2;DP=34;ExcessHet=3.0103;FS=0.000;MLEAC=2;MLEAF=1.00;MQ=37.37;QD=26.05;SOR=0.752	GT:AD:DP:GQ:PL	1/1:0,33:33:99:888,99,0
3L	25406516	.	A	G	1080.77	.	AC=2;AF=1.00;AN=2;DP=40;ExcessHet=3.0103;FS=0.000;MLEAC=2;MLEAF=1.00;MQ=38.03;QD=27.02;SOR=1.151	GT:AD:DP:GQ:PL	1/1:0,40:40:99:1109,120,0
3L	25406660	.	CTT	C	748.73	.	AC=2;AF=1.00;AN=2;BaseQRankSum=-0.044;ClippingRankSum=0.000;DP=34;ExcessHet=3.0103;FS=0.000;MLEAC=2;MLEAF=1.00;MQ=35.94;MQRankSum=-2.359;QD=25.82;ReadPosRankSum=2.368;SOR=0.968	GT:AD:DP:GQ:PL	1/1:2,27:29:62:786,62,0
3L	25406770	.	G	GTT	222.74	.	AC=2;AF=1.00;AN=2;DP=18;ExcessHet=3.0103;FS=0.000;MLEAC=2;MLEAF=1.00;MQ=39.78;QD=31.82;SOR=4.174	GT:AD:DP:GQ:PL	1/1:0,7:7:27:260,27,0
3L	25410263	.	CAACTT	C	118.73	.	AC=1;AF=0.500;AN=2;BaseQRankSum=-1.231;ClippingRankSum=0.000;DP=22;ExcessHet=3.0103;FS=2.611;MLEAC=1;MLEAF=0.500;MQ=34.60;MQRankSum=3.493;QD=5.40;ReadPosRankSum=-1.494;SOR=0.119	GT:AD:DP:GQ:PL	0/1:17,5:22:99:156,0,8171
3L	25410273	.	T	G	118.77	.	AC=1;AF=0.500;AN=2;BaseQRankSum=-2.489;ClippingRankSum=0.000;DP=25;ExcessHet=3.0103;FS=5.982;MLEAC=1;MLEAF=0.500;MQ=34.23;MQRankSum=3.548;QD=4.75;SOR=0.084	GT:AD:DP:GQ:PL	0/1:20,5:25:99:147,0,9045
3L	25410274	.	TTTA	T	109.73	.	AC=1;AF=0.500;AN=2;BaseQRankSum=-2.074;ClippingRankSum=0.000;DP=26;ExcessHet=3.0103;FS=6.276;MLEAC=1;MLEAF=0.500;MQ=34.11;MQRankSum=3.559;QD=4.22;SOR=0.076	GT:AD:DP:GQ:PL	0/1:21,5:26:99:147,0,9045
3L	25410279	.	CATAAAAA	C	109.73	.	AC=1;AF=0.500;AN=2;BaseQRankSum=-1.852;ClippingRankSum=0.000;DP=26;ExcessHet=3.0103;FS=6.276;MLEAC=1;MLEAF=0.500;MQ=34.11;MQRankSum=3.559;QD=4.22;ReadPosRankSum=-1.609;SOR=0.076	GT:AD:DP:GQ:PL	0/1:21,5:26:99:147,0,9045
3L	25410290	.	A	C	115.77	.	AC=1;AF=0.500;AN=2;BaseQRankSum=-2.003;ClippingRankSum=0.000;DP=26;ExcessHet=3.0103;FS=6.276;MLEAC=1;MLEAF=0.500;MQ=34.11;MQRankSum=3.559;QD=4.45;ReadPosRankSum=-2.780;SOR=0.076	GT:AD:DP:GQ:PL	0/1:21,5:26:99:144,0,9144
3L	25410291	.	C	T	115.77	.	AC=1;AF=0.500;AN=2;BaseQRankSum=0.937;ClippingRankSum=0.000;DP=26;ExcessHet=3.0103;FS=6.276;MLEAC=1;MLEAF=0.500;MQ=34.11;MQRankSum=3.559;QD=4.45;SOR=0.076	GT:AD:DP:GQ:PL	0/1:21,5:26:99:144,0,9144
3L	25410292	.	A	G	115.77	.	AC=1;AF=0.500;AN=2;BaseQRankSum=-1.795;ClippingRankSum=0.000;DP=27;ExcessHet=3.0103;FS=5.184;MLEAC=1;MLEAF=0.500;MQ=34.03;MQRankSum=3.589;QD=4.29;SOR=0.116	GT:AD:DP:GQ:PL	0/1:22,5:27:99:144,0,9144
3L	25410294	.	A	AG	106.73	.	AC=1;AF=0.500;AN=2;BaseQRankSum=-0.534;ClippingRankSum=0.000;DP=27;ExcessHet=3.0103;FS=5.184;MLEAC=1;MLEAF=0.500;MQ=34.03;MQRankSum=3.589;QD=3.95;ReadPosRankSum=-3.400;SOR=0.116	GT:AD:DP:GQ:PL	0/1:22,5:27:99:144,0,9144
3L	25410296	.	A	C	115.77	.	AC=1;AF=0.500;AN=2;BaseQRankSum=-1.234;ClippingRankSum=0.000;DP=27;ExcessHet=3.0103;FS=5.184;MLEAC=1;MLEAF=0.500;MQ=34.03;MQRankSum=3.589;QD=4.29;SOR=0.116	GT:AD:DP:GQ:PL	0/1:22,5:27:99:144,0,9144
3L	25410298	.	A	T	115.77	.	AC=1;AF=0.500;AN=2;BaseQRankSum=-2.018;ClippingRankSum=0.000;DP=27;ExcessHet=3.0103;FS=5.184;MLEAC=1;MLEAF=0.500;MQ=34.03;MQRankSum=3.589;QD=4.29;SOR=0.116	GT:AD:DP:GQ:PL	0/1:22,5:27:99:144,0,9144
3L	25410299	.	T	TTGC	106.73	.	AC=1;AF=0.500;AN=2;BaseQRankSum=-0.293;ClippingRankSum=0.000;DP=27;ExcessHet=3.0103;FS=5.184;MLEAC=1;MLEAF=0.500;MQ=34.03;MQRankSum=3.589;QD=3.95;SOR=0.116	GT:AD:DP:GQ:PL	0/1:22,5:27:99:144,0,9144
3L	25411546	.	T	A	536.77	.	AC=2;AF=1.00;AN=2;DP=29;ExcessHet=3.0103;FS=0.000;MLEAC=2;MLEAF=1.00;MQ=34.40;QD=20.64;SOR=1.445	GT:AD:DP:GQ:PL	1/1:0,26:26:77:565,77,0
3L	25412501	.	A	T	1059.77	.	AC=2;AF=1.00;AN=2;DP=41;ExcessHet=3.0103;FS=0.000;MLEAC=2;MLEAF=1.00;MQ=28.84;QD=26.49;SOR=1.022	GT:AD:DP:GQ:PL	1/1:0,40:40:99:1088,120,0
3L	25412651	.	T	A	861.77	.	AC=2;AF=1.00;AN=2;DP=32;ExcessHet=3.0103;FS=0.000;MLEAC=2;MLEAF=1.00;MQ=34.60;QD=26.93;SOR=0.693	GT:AD:DP:GQ:PL	1/1:0,32:32:96:890,96,0
3L	25413209	.	T	A	1099.77	.	AC=2;AF=1.00;AN=2;BaseQRankSum=1.716;ClippingRankSum=0.000;DP=41;ExcessHet=3.0103;FS=0.000;MLEAC=2;MLEAF=1.00;MQ=38.23;MQRankSum=-0.941;QD=26.82;ReadPosRankSum=-0.650;SOR=0.432	GT:AD:DP:GQ:PL	1/1:1,40:41:96:1128,96,0
3L	25413357	.	T	C	1287.77	.	AC=2;AF=1.00;AN=2;DP=49;ExcessHet=3.0103;FS=0.000;MLEAC=2;MLEAF=1.00;MQ=40.89;QD=26.28;SOR=0.733	GT:AD:DP:GQ:PL	1/1:0,49:49:99:1316,147,0
3L	25414121	.	C	T	757.77	.	AC=2;AF=1.00;AN=2;BaseQRankSum=0.876;ClippingRankSum=0.000;DP=31;ExcessHet=3.0103;FS=3.153;MLEAC=2;MLEAF=1.00;MQ=40.60;MQRankSum=0.441;QD=24.44;ReadPosRankSum=-0.458;SOR=0.428	GT:AD:DP:GQ:PL	1/1:1,30:31:66:786,66,0
3L	25414300	.	GA	G	1435.73	.	AC=2;AF=1.00;AN=2;DP=40;ExcessHet=3.0103;FS=0.000;MLEAC=2;MLEAF=1.00;MQ=39.08;QD=28.52;SOR=1.061	GT:AD:DP:GQ:PL	1/1:0,36:36:99:1473,108,0
3L	25414325	.	AC	A	1493.73	.	AC=2;AF=1.00;AN=2;DP=36;ExcessHet=3.0103;FS=0.000;MLEAC=2;MLEAF=1.00;MQ=39.29;QD=31.24;SOR=1.148	GT:AD:DP:GQ:PL	1/1:0,35:35:99:1531,108,0
3L	25414568	.	A	ATATT	591.73	.	AC=2;AF=1.00;AN=2;DP=13;ExcessHet=3.0103;FS=0.000;MLEAC=2;MLEAF=1.00;MQ=41.30;QD=30.55;SOR=5.283	GT:AD:DP:GQ:PL	1/1:0,13:13:42:629,42,0
3L	25416332	.	CAT	C	1058.73	.	AC=2;AF=1.00;AN=2;BaseQRankSum=1.770;ClippingRankSum=0.000;DP=39;ExcessHet=3.0103;FS=0.000;MLEAC=2;MLEAF=1.00;MQ=39.74;MQRankSum=0.698;QD=28.61;ReadPosRankSum=-1.918;SOR=1.148	GT:AD:DP:GQ:PL	1/1:2,35:37:46:1096,46,0
3L	25416868	.	T	G	1161.77	.	AC=2;AF=1.00;AN=2;BaseQRankSum=-0.792;ClippingRankSum=0.000;DP=47;ExcessHet=3.0103;FS=6.702;MLEAC=2;MLEAF=1.00;MQ=42.21;MQRankSum=0.313;QD=24.72;ReadPosRankSum=2.201;SOR=0.497	GT:AD:DP:GQ:PL	1/1:2,45:47:83:1190,83,0
3L	25417187	.	G	A	826.77	.	AC=2;AF=1.00;AN=2;DP=33;ExcessHet=3.0103;FS=0.000;MLEAC=2;MLEAF=1.00;MQ=38.40;QD=26.67;SOR=0.892	GT:AD:DP:GQ:PL	1/1:0,31:31:93:855,93,0
3L	25417559	.	C	T	777.77	.	AC=2;AF=1.00;AN=2;BaseQRankSum=0.115;ClippingRankSum=0.000;DP=31;ExcessHet=3.0103;FS=0.000;MLEAC=2;MLEAF=1.00;MQ=43.32;MQRankSum=-0.350;QD=25.09;ReadPosRankSum=-0.843;SOR=0.428	GT:AD:DP:GQ:PL	1/1:1,30:31:64:806,64,0
3L	25417589	.	G	C	710.77	.	AC=2;AF=1.00;AN=2;BaseQRankSum=-0.963;ClippingRankSum=0.000;DP=30;ExcessHet=3.0103;FS=0.000;MLEAC=2;MLEAF=1.00;MQ=43.33;MQRankSum=-0.357;QD=23.69;ReadPosRankSum=-0.468;SOR=0.392	GT:AD:DP:GQ:PL	1/1:1,29:30:62:739,62,0
3L	25418215	.	G	C	694.77	.	AC=2;AF=1.00;AN=2;DP=28;ExcessHet=3.0103;FS=0.000;MLEAC=2;MLEAF=1.00;MQ=42.88;QD=24.81;SOR=0.997	GT:AD:DP:GQ:PL	1/1:0,28:28:83:723,83,0
3L	25418863	.	T	A	1029.77	.	AC=2;AF=1.00;AN=2;DP=37;ExcessHet=3.0103;FS=0.000;MLEAC=2;MLEAF=1.00;MQ=39.30;QD=27.83;SOR=0.984	GT:AD:DP:GQ:PL	1/1:0,37:37:99:1058,111,0
3L	25418977	.	T	C	793.77	.	AC=2;AF=1.00;AN=2;DP=33;ExcessHet=3.0103;FS=0.000;MLEAC=2;MLEAF=1.00;MQ=39.19;QD=24.81;SOR=1.284	GT:AD:DP:GQ:PL	1/1:0,32:32:94:822,94,0
3L	25420195	.	T	TGG	847.73	.	AC=2;AF=1.00;AN=2;DP=26;ExcessHet=3.0103;FS=0.000;MLEAC=2;MLEAF=1.00;MQ=43.85;QD=29.94;SOR=0.859	GT:AD:DP:GQ:PL	1/1:0,24:24:72:885,72,0
3L	25420531	.	G	A	1109.77	.	AC=2;AF=1.00;AN=2;DP=41;ExcessHet=3.0103;FS=0.000;MLEAC=2;MLEAF=1.00;MQ=43.91;QD=27.07;SOR=0.741	GT:AD:DP:GQ:PL	1/1:0,41:41:99:1138,123,0
3L	25420899	.	A	C	1321.77	.	AC=2;AF=1.00;AN=2;DP=51;ExcessHet=3.0103;FS=0.000;MLEAC=2;MLEAF=1.00;MQ=44.00;QD=25.92;SOR=0.900	GT:AD:DP:GQ:PL	1/1:0,51:51:99:1350,152,0
3L	25421170	.	T	A	1190.77	.	AC=2;AF=1.00;AN=2;DP=44;ExcessHet=3.0103;FS=0.000;MLEAC=2;MLEAF=1.00;MQ=44.00;QD=27.06;SOR=0.784	GT:AD:DP:GQ:PL	1/1:0,44:44:99:1219,132,0
3L	25421848	.	G	C	1310.77	.	AC=2;AF=1.00;AN=2;DP=49;ExcessHet=3.0103;FS=0.000;MLEAC=2;MLEAF=1.00;MQ=43.89;QD=26.75;SOR=0.818	GT:AD:DP:GQ:PL	1/1:0,49:49:99:1339,146,0
3L	25422723	.	C	CACA	98.25	.	AC=2;AF=1.00;AN=2;DP=4;ExcessHet=3.0103;FS=0.000;MLEAC=2;MLEAF=1.00;MQ=30.03;QD=32.75;SOR=1.179	GT:AD:DP:GQ:PL	1/1:0,3:3:9:135,9,0
3L	25424095	.	A	C	702.77	.	AC=2;AF=1.00;AN=2;DP=28;ExcessHet=3.0103;FS=0.000;MLEAC=2;MLEAF=1.00;MQ=36.38;QD=25.10;SOR=1.179	GT:AD:DP:GQ:PL	1/1:0,28:28:84:731,84,0
3L	25424216	.	GT	G	1289.73	.	AC=2;AF=1.00;AN=2;DP=33;ExcessHet=3.0103;FS=0.000;MLEAC=2;MLEAF=1.00;MQ=36.72;QD=32.67;SOR=1.143	GT:AD:DP:GQ:PL	1/1:0,30:30:90:1327,90,0
3L	25424232	.	T	TACATAA	1762.73	.	AC=2;AF=1.00;AN=2;DP=36;ExcessHet=3.0103;FS=0.000;MLEAC=2;MLEAF=1.00;MQ=37.80;QD=27.85;SOR=1.209	GT:AD:DP:GQ:PL	1/1:0,36:36:99:1800,120,0
3L	25424233	.	G	A	1771.77	.	AC=2;AF=1.00;AN=2;DP=38;ExcessHet=3.0103;FS=0.000;MLEAC=2;MLEAF=1.00;MQ=38.15;QD=27.46;SOR=1.179	GT:AD:DP:GQ:PL	1/1:0,38:38:99:1800,120,0
3L	25424712	.	A	G	477.77	.	AC=2;AF=1.00;AN=2;DP=19;ExcessHet=3.0103;FS=0.000;MLEAC=2;MLEAF=1.00;MQ=27.93;QD=25.15;SOR=1.022	GT:AD:DP:GQ:PL	1/1:0,19:19:57:506,57,0
3L	25424753	.	C	T	470.77	.	AC=2;AF=1.00;AN=2;DP=19;ExcessHet=3.0103;FS=0.000;MLEAC=2;MLEAF=1.00;MQ=27.04;QD=24.78;SOR=0.793	GT:AD:DP:GQ:PL	1/1:0,19:19:57:499,57,0
3L	25424836	.	G	T	133.94	.	AC=2;AF=1.00;AN=2;BaseQRankSum=1.534;ClippingRankSum=0.000;DP=8;ExcessHet=3.0103;FS=0.000;MLEAC=2;MLEAF=1.00;MQ=28.24;MQRankSum=-1.534;QD=16.74;ReadPosRankSum=-0.157;SOR=0.595	GT:AD:DP:GQ:PL	1/1:1,7:8:14:162,14,0
3L	25425021	.	C	A	73.03	.	AC=2;AF=1.00;AN=2;DP=4;ExcessHet=3.0103;FS=0.000;MLEAC=2;MLEAF=1.00;MQ=22.07;QD=18.26;SOR=1.609	GT:AD:DP:GQ:PL	1/1:0,4:4:12:101,12,0
3L	25425658	.	A	G	183.31	.	AC=2;AF=1.00;AN=2;BaseQRankSum=-1.282;ClippingRankSum=0.000;DP=10;ExcessHet=3.0103;FS=3.979;MLEAC=2;MLEAF=1.00;MQ=24.95;MQRankSum=-1.036;QD=18.33;ReadPosRankSum=1.645;SOR=1.198	GT:AD:DP:GQ:PL	1/1:1,9:10:1:209,1,0
3L	25426053	.	T	C	156.80	.	AC=2;AF=1.00;AN=2;DP=7;ExcessHet=3.0103;FS=0.000;MLEAC=2;MLEAF=1.00;MQ=22.22;QD=22.40;SOR=4.174	GT:AD:DP:GQ:PL	1/1:0,7:7:21:185,21,0
3L	25432073	.	G	C	140.80	.	AC=2;AF=1.00;AN=2;DP=8;ExcessHet=3.0103;FS=0.000;MLEAC=2;MLEAF=1.00;MQ=29.73;QD=20.11;SOR=1.609	GT:AD:DP:GQ:PL	1/1:0,7:7:21:169,21,0
3L	25432167	.	A	ACTTTT	143	.	AC=2;AF=1.00;AN=2;DP=5;ExcessHet=3.0103;FS=0.000;MLEAC=2;MLEAF=1.00;MQ=23.48;QD=29.94;SOR=3.258	GT:AD:DP:GQ:PL	1/1:0,4:4:12:180,12,0
3L	25433311	.	T	G	284.77	.	AC=2;AF=1.00;AN=2;DP=12;ExcessHet=3.0103;FS=0.000;MLEAC=2;MLEAF=1.00;MQ=24.73;QD=23.73;SOR=5.136	GT:AD:DP:GQ:PL	1/1:0,12:12:36:313,36,0
3L	25433960	.	G	C	40.77	.	AC=1;AF=0.500;AN=2;BaseQRankSum=0.366;ClippingRankSum=0.000;DP=7;ExcessHet=3.0103;FS=0.000;MLEAC=1;MLEAF=0.500;MQ=39.61;MQRankSum=-0.431;QD=5.82;ReadPosRankSum=-0.180;SOR=0.223	GT:AD:DP:GQ:PL	0/1:5,2:7:69:69,0,204
3L	25433967	.	A	T	34.77	.	AC=1;AF=0.500;AN=2;BaseQRankSum=0.992;ClippingRankSum=0.000;DP=8;ExcessHet=3.0103;FS=0.000;MLEAC=1;MLEAF=0.500;MQ=39.30;MQRankSum=0.000;QD=4.35;ReadPosRankSum=0.319;SOR=0.169	GT:AD:DP:GQ:PL	0/1:6,2:8:63:63,0,288
3L	25433975	.	G	T	31.77	.	AC=1;AF=0.500;AN=2;BaseQRankSum=-1.111;ClippingRankSum=0.000;DP=10;ExcessHet=3.0103;FS=0.000;MLEAC=1;MLEAF=0.500;MQ=38.38;MQRankSum=0.000;QD=3.18;SOR=0.105	GT:AD:DP:GQ:PL	0/1:8,2:10:60:60,0,330
3L	25433978	.	G	A	31.77	.	AC=1;AF=0.500;AN=2;BaseQRankSum=-0.765;ClippingRankSum=0.000;DP=10;ExcessHet=3.0103;FS=0.000;MLEAC=1;MLEAF=0.500;MQ=38.38;MQRankSum=0.000;QD=3.18;ReadPosRankSum=1.111;SOR=0.105	GT:AD:DP:GQ:PL	0/1:8,2:10:60:60,0,330
3L	25434096	.	T	A	250.77	.	AC=2;AF=1.00;AN=2;DP=10;ExcessHet=3.0103;FS=0.000;MLEAC=2;MLEAF=1.00;MQ=35.26;QD=25.08;SOR=4.804	GT:AD:DP:GQ:PL	1/1:0,10:10:30:279,30,0
3L	25434276	.	T	A	78.77	.	AC=1;AF=0.500;AN=2;BaseQRankSum=2.670;ClippingRankSum=0.000;DP=13;ExcessHet=3.0103;FS=0.000;MLEAC=1;MLEAF=0.500;MQ=37.12;MQRankSum=2.618;QD=6.56;ReadPosRankSum=-0.312;SOR=1.371	GT:AD:DP:GQ:PL	0/1:7,5:12:99:107,0,150
3L	25434307	.	T	C	69.77	.	AC=1;AF=0.500;AN=2;BaseQRankSum=-0.631;ClippingRankSum=0.000;DP=12;ExcessHet=3.0103;FS=0.000;MLEAC=1;MLEAF=0.500;MQ=36.92;MQRankSum=2.429;QD=6.34;ReadPosRankSum=2.722;SOR=1.609	GT:AD:DP:GQ:PL	0/1:6,5:11:98:98,0,123
3L	25434384	.	G	A	51.77	.	AC=1;AF=0.500;AN=2;BaseQRankSum=2.166;ClippingRankSum=0.000;DP=11;ExcessHet=3.0103;FS=0.000;MLEAC=1;MLEAF=0.500;MQ=38.69;MQRankSum=0.329;QD=4.71;ReadPosRankSum=-1.899;SOR=0.330	GT:AD:DP:GQ:PL	0/1:7,4:11:80:80,0,152
3L	25434404	.	G	A	128.77	.	AC=1;AF=0.500;AN=2;BaseQRankSum=-0.330;ClippingRankSum=0.000;DP=10;ExcessHet=3.0103;FS=0.000;MLEAC=1;MLEAF=0.500;MQ=38.34;MQRankSum=-0.742;QD=12.88;ReadPosRankSum=2.241;SOR=1.609	GT:AD:DP:GQ:PL	0/1:3,7:10:54:157,0,54
3L	25436651	.	G	T	385.78	.	AC=2;AF=1.00;AN=2;BaseQRankSum=1.275;ClippingRankSum=0.000;DP=18;ExcessHet=3.0103;FS=0.000;MLEAC=2;MLEAF=1.00;MQ=33.10;MQRankSum=0.196;QD=21.43;ReadPosRankSum=-0.742;SOR=0.551	GT:AD:DP:GQ:PL	1/1:1,17:18:26:414,26,0
3L	25436693	.	G	A	598.84	.	AC=2;AF=1.00;AN=2;BaseQRankSum=-0.912;ClippingRankSum=0.000;DP=28;ExcessHet=3.0103;FS=0.000;MLEAC=2;MLEAF=1.00;MQ=35.03;MQRankSum=1.078;QD=22.18;ReadPosRankSum=1.998;SOR=1.609	GT:AD:DP:GQ:PL	1/1:2,25:27:18:627,18,0
3L	25436776	.	T	C	832.77	.	AC=2;AF=1.00;AN=2;BaseQRankSum=-1.060;ClippingRankSum=0.000;DP=35;ExcessHet=3.0103;FS=3.399;MLEAC=2;MLEAF=1.00;MQ=36.42;MQRankSum=1.165;QD=23.79;ReadPosRankSum=-0.349;SOR=0.595	GT:AD:DP:GQ:PL	1/1:1,34:35:75:861,75,0
3L	25436818	.	A	G	630.77	.	AC=2;AF=1.00;AN=2;BaseQRankSum=-0.471;ClippingRankSum=0.000;DP=27;ExcessHet=3.0103;FS=0.000;MLEAC=2;MLEAF=1.00;MQ=34.15;MQRankSum=0.792;QD=23.36;ReadPosRankSum=1.988;SOR=0.941	GT:AD:DP:GQ:PL	1/1:1,26:27:53:659,53,0
3L	25437158	.	A	G	153.80	.	AC=2;AF=1.00;AN=2;DP=7;ExcessHet=3.0103;FS=0.000;MLEAC=2;MLEAF=1.00;MQ=35.99;QD=21.97;SOR=4.174	GT:AD:DP:GQ:PL	1/1:0,7:7:21:182,21,0
3L	25439096	.	A	T	269.80	.	AC=2;AF=1.00;AN=2;DP=7;ExcessHet=3.0103;FS=0.000;MLEAC=2;MLEAF=1.00;MQ=26.59;QD=28.67;SOR=0.941	GT:AD:DP:GQ:PL	1/1:0,7:7:21:298,21,0
3L	25439103	.	C	T	269.80	.	AC=2;AF=1.00;AN=2;DP=6;ExcessHet=3.0103;FS=0.000;MLEAC=2;MLEAF=1.00;MQ=26.85;QD=31.10;SOR=1.329	GT:AD:DP:GQ:PL	1/1:0,6:6:21:298,21,0
3L	25441031	.	T	C	764.77	.	AC=2;AF=1.00;AN=2;BaseQRankSum=0.993;ClippingRankSum=0.000;DP=34;ExcessHet=3.0103;FS=0.000;MLEAC=2;MLEAF=1.00;MQ=30.28;MQRankSum=-0.265;QD=22.49;ReadPosRankSum=-0.606;SOR=0.957	GT:AD:DP:GQ:PL	1/1:2,32:34:47:793,47,0
3L	25441290	.	G	C	827.77	.	AC=2;AF=1.00;AN=2;DP=32;ExcessHet=3.0103;FS=0.000;MLEAC=2;MLEAF=1.00;MQ=31.11;QD=25.87;SOR=0.818	GT:AD:DP:GQ:PL	1/1:0,32:32:96:856,96,0
3L	25441688	.	ATTATAC	A	1132.73	.	AC=2;AF=1.00;AN=2;DP=26;ExcessHet=3.0103;FS=0.000;MLEAC=2;MLEAF=1.00;MQ=29.75;QD=26.96;SOR=1.220	GT:AD:DP:GQ:PL	1/1:0,26:26:78:1170,78,0
3L	25441942	.	G	A	644.77	.	AC=2;AF=1.00;AN=2;DP=26;ExcessHet=3.0103;FS=0.000;MLEAC=2;MLEAF=1.00;MQ=28.91;QD=25.79;SOR=0.941	GT:AD:DP:GQ:PL	1/1:0,25:25:75:673,75,0
3L	25442311	.	A	C	745.77	.	AC=2;AF=1.00;AN=2;DP=29;ExcessHet=3.0103;FS=0.000;MLEAC=2;MLEAF=1.00;MQ=30.93;QD=25.72;SOR=2.546	GT:AD:DP:GQ:PL	1/1:0,29:29:87:774,87,0
3L	25442937	.	G	GT	299.75	.	AC=2;AF=1.00;AN=2;BaseQRankSum=-0.383;ClippingRankSum=0.000;DP=39;ExcessHet=3.0103;FS=0.000;MLEAC=2;MLEAF=1.00;MQ=40.19;MQRankSum=0.280;QD=14.99;ReadPosRankSum=-1.009;SOR=1.493	GT:AD:DP:GQ:PL	1/1:2,18:20:24:337,24,0
3L	25443137	.	G	T	3027.77	.	AC=1;AF=0.500;AN=2;BaseQRankSum=-0.660;ClippingRankSum=0.000;DP=118;ExcessHet=3.0103;FS=3.626;MLEAC=1;MLEAF=0.500;MQ=30.38;MQRankSum=-9.332;QD=26.10;ReadPosRankSum=-1.335;SOR=1.101	GT:AD:DP:GQ:PL	0/1:41,75:116:99:3056,0,4873
3L	25443141	.	G	C	3078.77	.	AC=1;AF=0.500;AN=2;BaseQRankSum=0.553;ClippingRankSum=0.000;DP=123;ExcessHet=3.0103;FS=2.456;MLEAC=1;MLEAF=0.500;MQ=30.31;MQRankSum=-9.513;QD=25.44;ReadPosRankSum=-1.926;SOR=0.953	GT:AD:DP:GQ:PL	0/1:42,79:121:99:3107,0,5042
3L	25443153	.	G	A	3477.77	.	AC=1;AF=0.500;AN=2;BaseQRankSum=2.222;ClippingRankSum=0.000;DP=128;ExcessHet=3.0103;FS=1.510;MLEAC=1;MLEAF=0.500;MQ=29.95;MQRankSum=-9.647;QD=27.60;ReadPosRankSum=-3.406;SOR=0.775	GT:AD:DP:GQ:PL	0/1:41,85:126:99:3506,0,6701
3L	25443160	.	A	ACGTCTTC	3565.73	.	AC=1;AF=0.500;AN=2;BaseQRankSum=0.662;ClippingRankSum=0.000;DP=129;ExcessHet=3.0103;FS=1.497;MLEAC=1;MLEAF=0.500;MQ=30.09;MQRankSum=-9.778;QD=27.86;ReadPosRankSum=-3.131;SOR=0.649	GT:AD:DP:GQ:PL	0/1:43,85:128:99:3603,0,7269
3L	25443162	.	G	GAT	3633.73	.	AC=1;AF=0.500;AN=2;BaseQRankSum=-0.468;ClippingRankSum=0.000;DP=125;ExcessHet=3.0103;FS=1.511;MLEAC=1;MLEAF=0.500;MQ=30.33;MQRankSum=-9.627;QD=29.30;ReadPosRankSum=-2.796;SOR=0.653	GT:AD:DP:GQ:PL	0/1:43,81:124:99:3671,0,7207
3L	25443172	.	C	G	3176.77	.	AC=1;AF=0.500;AN=2;BaseQRankSum=1.167;ClippingRankSum=0.000;DP=123;ExcessHet=3.0103;FS=0.000;MLEAC=1;MLEAF=0.500;MQ=30.32;MQRankSum=-9.558;QD=26.04;ReadPosRankSum=-2.133;SOR=0.674	GT:AD:DP:GQ:PL	0/1:43,79:122:99:3205,0,7572
3L	25443189	.	G	C	2399.77	.	AC=1;AF=0.500;AN=2;BaseQRankSum=0.610;ClippingRankSum=0.000;DP=113;ExcessHet=3.0103;FS=3.502;MLEAC=1;MLEAF=0.500;MQ=31.41;MQRankSum=-8.929;QD=21.82;ReadPosRankSum=1.191;SOR=0.560	GT:AD:DP:GQ:PL	0/1:48,62:110:99:2428,0,6753
3L	25443192	.	A	G	2289.77	.	AC=1;AF=0.500;AN=2;BaseQRankSum=2.468;ClippingRankSum=0.000;DP=112;ExcessHet=3.0103;FS=4.696;MLEAC=1;MLEAF=0.500;MQ=31.68;MQRankSum=-8.940;QD=20.82;ReadPosRankSum=1.574;SOR=0.442	GT:AD:DP:GQ:PL	0/1:49,61:110:99:2318,0,6742
3L	25443205	.	TTA	T	258.73	.	AC=1;AF=0.500;AN=2;BaseQRankSum=0.068;ClippingRankSum=0.000;DP=110;ExcessHet=3.0103;FS=3.041;MLEAC=1;MLEAF=0.500;MQ=32.00;MQRankSum=-4.113;QD=2.35;ReadPosRankSum=-1.356;SOR=1.105	GT:AD:DP:GQ:PL	0/1:85,25:110:99:296,0,10059
3L	25443207	.	A	T	619.77	.	AC=1;AF=0.500;AN=2;BaseQRankSum=4.694;ClippingRankSum=0.000;DP=108;ExcessHet=3.0103;FS=11.869;MLEAC=1;MLEAF=0.500;MQ=32.00;MQRankSum=-6.018;QD=5.74;ReadPosRankSum=2.256;SOR=1.035	GT:AD:DP:GQ:PL	0/1:72,36:108:99:648,0,9554
3L	25443208	.	C	G	1702.73	.	AC=1;AF=0.500;AN=2;BaseQRankSum=2.441;ClippingRankSum=0.000;DP=109;ExcessHet=3.0103;FS=11.126;MLEAC=1;MLEAF=0.500;MQ=32.13;MQRankSum=-8.012;QD=15.62;ReadPosRankSum=1.510;SOR=1.028	GT:AD:DP:GQ:PL	0/1:48,61:109:99:1740,0,8808
3L	25443215	.	G	C	2266.77	.	AC=1;AF=0.500;AN=2;BaseQRankSum=0.038;ClippingRankSum=0.000;DP=106;ExcessHet=3.0103;FS=6.246;MLEAC=1;MLEAF=0.500;MQ=31.98;MQRankSum=-9.036;QD=21.80;ReadPosRankSum=-0.285;SOR=0.452	GT:AD:DP:GQ:PL	0/1:46,58:104:99:2295,0,8583
3L	25443225	.	CGT	C	2601.73	.	AC=1;AF=0.500;AN=2;BaseQRankSum=0.341;ClippingRankSum=0.000;DP=109;ExcessHet=3.0103;FS=7.763;MLEAC=1;MLEAF=0.500;MQ=31.24;MQRankSum=-9.136;QD=24.32;ReadPosRankSum=-3.536;SOR=0.634	GT:AD:DP:GQ:PL	0/1:43,64:107:99:2639,0,6539
3L	25443229	.	GTC	G	2628.73	.	AC=1;AF=0.500;AN=2;BaseQRankSum=3.621;ClippingRankSum=0.000;DP=113;ExcessHet=3.0103;FS=9.113;MLEAC=1;MLEAF=0.500;MQ=31.33;MQRankSum=-9.308;QD=23.68;ReadPosRankSum=-3.404;SOR=0.725	GT:AD:DP:GQ:PL	0/1:45,66:111:99:2666,0,6457
3L	25443251	.	T	TATTAGCTCTCTCCTGATGC	3684.73	.	AC=1;AF=0.500;AN=2;BaseQRankSum=0.808;ClippingRankSum=0.000;DP=119;ExcessHet=3.0103;FS=9.100;MLEAC=1;MLEAF=0.500;MQ=30.05;MQRankSum=-9.508;QD=31.49;ReadPosRankSum=-6.306;SOR=0.768	GT:AD:DP:GQ:PL	0/1:39,78:117:99:3722,0,6574
3L	25443255	.	A	ACTTCTGCGGTTC	3254.73	.	AC=1;AF=0.500;AN=2;BaseQRankSum=-1.521;ClippingRankSum=0.000;DP=121;ExcessHet=3.0103;FS=11.422;MLEAC=1;MLEAF=0.500;MQ=29.95;MQRankSum=-9.116;QD=27.35;ReadPosRankSum=-5.796;SOR=0.893	GT:AD:DP:GQ:PL	0/1:40,79:119:99:3292,0,6461
3L	25443267	.	A	G	315.77	.	AC=1;AF=0.500;AN=2;BaseQRankSum=-4.358;ClippingRankSum=0.000;DP=121;ExcessHet=3.0103;FS=4.144;MLEAC=1;MLEAF=0.500;MQ=29.81;MQRankSum=-3.635;QD=2.68;ReadPosRankSum=-1.159;SOR=1.193	GT:AD:DP:GQ:PL	0/1:90,28:118:99:344,0,8011
3L	25443326	.	T	TATATG	816.73	.	AC=1;AF=0.500;AN=2;BaseQRankSum=1.116;ClippingRankSum=0.000;DP=59;ExcessHet=3.0103;FS=1.110;MLEAC=1;MLEAF=0.500;MQ=35.98;MQRankSum=-6.311;QD=14.85;ReadPosRankSum=-3.957;SOR=0.468	GT:AD:DP:GQ:PL	0/1:37,18:55:99:854,0,1498
3L	25443329	.	GCTTGT	G	900.73	.	AC=1;AF=0.500;AN=2;BaseQRankSum=-2.608;ClippingRankSum=0.000;DP=64;ExcessHet=3.0103;FS=0.000;MLEAC=1;MLEAF=0.500;MQ=34.95;MQRankSum=-6.829;QD=15.01;ReadPosRankSum=-4.423;SOR=0.685	GT:AD:DP:GQ:PL	0/1:36,24:60:99:938,0,1492
3L	25443336	.	A	C	921.77	.	AC=1;AF=0.500;AN=2;BaseQRankSum=-0.663;ClippingRankSum=0.000;DP=61;ExcessHet=3.0103;FS=0.000;MLEAC=1;MLEAF=0.500;MQ=34.22;MQRankSum=-6.730;QD=16.17;ReadPosRankSum=-1.629;SOR=0.594	GT:AD:DP:GQ:PL	0/1:32,25:57:99:950,0,1338
3L	25443340	.	T	TAAAA	951.73	.	AC=1;AF=0.500;AN=2;BaseQRankSum=1.142;ClippingRankSum=0.000;DP=61;ExcessHet=3.0103;FS=1.059;MLEAC=1;MLEAF=0.500;MQ=34.14;MQRankSum=-6.708;QD=16.70;ReadPosRankSum=-1.524;SOR=0.488	GT:AD:DP:GQ:PL	0/1:32,25:57:99:989,0,1377
3L	25443342	.	C	G	960.77	.	AC=1;AF=0.500;AN=2;BaseQRankSum=2.121;ClippingRankSum=0.000;DP=63;ExcessHet=3.0103;FS=1.030;MLEAC=1;MLEAF=0.500;MQ=34.04;MQRankSum=-6.826;QD=16.28;ReadPosRankSum=-2.873;SOR=0.483	GT:AD:DP:GQ:PL	0/1:33,26:59:99:989,0,1377
3L	25443344	.	C	CGT	951.73	.	AC=1;AF=0.500;AN=2;BaseQRankSum=-0.571;ClippingRankSum=0.000;DP=64;ExcessHet=3.0103;FS=0.997;MLEAC=1;MLEAF=0.500;MQ=34.13;MQRankSum=-6.858;QD=15.86;ReadPosRankSum=-2.321;SOR=0.542	GT:AD:DP:GQ:PL	0/1:34,26:60:99:989,0,1377
3L	25443348	.	GAT	G	945.73	.	AC=1;AF=0.500;AN=2;BaseQRankSum=-2.198;ClippingRankSum=0.000;DP=65;ExcessHet=3.0103;FS=1.009;MLEAC=1;MLEAF=0.500;MQ=34.32;MQRankSum=-6.905;QD=15.50;ReadPosRankSum=-1.783;SOR=0.506	GT:AD:DP:GQ:PL	0/1:35,26:61:99:983,0,1461
3L	25443353	.	GGTA	G	399.73	.	AC=1;AF=0.500;AN=2;BaseQRankSum=-1.567;ClippingRankSum=0.000;DP=66;ExcessHet=3.0103;FS=0.000;MLEAC=1;MLEAF=0.500;MQ=34.39;MQRankSum=-6.604;QD=6.45;ReadPosRankSum=-0.612;SOR=0.760	GT:AD:DP:GQ:PL	0/1:38,24:62:99:437,0,1599
3L	25443358	.	TCG	T	399.73	.	AC=1;AF=0.500;AN=2;BaseQRankSum=-2.227;ClippingRankSum=0.000;DP=63;ExcessHet=3.0103;FS=0.000;MLEAC=1;MLEAF=0.500;MQ=34.26;MQRankSum=-6.511;QD=6.66;ReadPosRankSum=-0.741;SOR=0.627	GT:AD:DP:GQ:PL	0/1:36,24:60:99:437,0,1599
3L	25443372	.	C	T	945.77	.	AC=1;AF=0.500;AN=2;BaseQRankSum=-2.325;ClippingRankSum=0.000;DP=66;ExcessHet=3.0103;FS=3.632;MLEAC=1;MLEAF=0.500;MQ=34.71;MQRankSum=-6.975;QD=14.78;ReadPosRankSum=0.000;SOR=0.345	GT:AD:DP:GQ:PL	0/1:38,26:64:99:974,0,1587
3L	25443394	.	C	T	927.77	.	AC=1;AF=0.500;AN=2;BaseQRankSum=2.848;ClippingRankSum=0.000;DP=72;ExcessHet=3.0103;FS=3.395;MLEAC=1;MLEAF=0.500;MQ=35.38;MQRankSum=-7.177;QD=13.07;ReadPosRankSum=4.412;SOR=0.388	GT:AD:DP:GQ:PL	0/1:45,26:71:99:956,0,1839
3L	25443403	.	A	G	879.77	.	AC=1;AF=0.500;AN=2;BaseQRankSum=-4.725;ClippingRankSum=0.000;DP=73;ExcessHet=3.0103;FS=0.961;MLEAC=1;MLEAF=0.500;MQ=35.67;MQRankSum=-7.147;QD=12.22;ReadPosRankSum=3.621;SOR=0.538	GT:AD:DP:GQ:PL	0/1:47,25:72:99:908,0,1926
3L	25443404	.	C	G	876.77	.	AC=1;AF=0.500;AN=2;BaseQRankSum=-0.567;ClippingRankSum=0.000;DP=73;ExcessHet=3.0103;FS=0.961;MLEAC=1;MLEAF=0.500;MQ=35.67;MQRankSum=-7.147;QD=12.18;ReadPosRankSum=3.378;SOR=0.538	GT:AD:DP:GQ:PL	0/1:47,25:72:99:905,0,1968
3L	25443412	.	T	C	117.77	.	AC=1;AF=0.500;AN=2;BaseQRankSum=-3.466;ClippingRankSum=0.000;DP=74;ExcessHet=3.0103;FS=2.592;MLEAC=1;MLEAF=0.500;MQ=35.86;MQRankSum=-5.060;QD=1.61;ReadPosRankSum=0.988;SOR=1.111	GT:AD:DP:GQ:PL	0/1:59,14:73:99:146,0,2349
3L	25443413	.	T	C	870.77	.	AC=1;AF=0.500;AN=2;BaseQRankSum=-1.633;ClippingRankSum=0.000;DP=74;ExcessHet=3.0103;FS=0.970;MLEAC=1;MLEAF=0.500;MQ=35.86;MQRankSum=-7.171;QD=11.93;ReadPosRankSum=1.297;SOR=0.512	GT:AD:DP:GQ:PL	0/1:48,25:73:99:899,0,2052
3L	25443414	.	T	C	873.77	.	AC=1;AF=0.500;AN=2;BaseQRankSum=-2.044;ClippingRankSum=0.000;DP=75;ExcessHet=3.0103;FS=0.974;MLEAC=1;MLEAF=0.500;MQ=35.88;MQRankSum=-7.192;QD=11.81;ReadPosRankSum=1.258;SOR=0.488	GT:AD:DP:GQ:PL	0/1:49,25:74:99:902,0,2010
3L	25443419	.	ACTCC	A	864.73	.	AC=1;AF=0.500;AN=2;BaseQRankSum=1.167;ClippingRankSum=0.000;DP=74;ExcessHet=3.0103;FS=2.124;MLEAC=1;MLEAF=0.500;MQ=35.76;MQRankSum=-7.162;QD=11.85;ReadPosRankSum=-0.408;SOR=0.446	GT:AD:DP:GQ:PL	0/1:48,25:73:99:902,0,2010
3L	25443427	.	A	T	879.77	.	AC=1;AF=0.500;AN=2;BaseQRankSum=-1.921;ClippingRankSum=0.000;DP=71;ExcessHet=3.0103;FS=0.947;MLEAC=1;MLEAF=0.500;MQ=35.39;MQRankSum=-7.108;QD=12.39;ReadPosRankSum=-2.433;SOR=0.566	GT:AD:DP:GQ:PL	0/1:46,25:71:99:908,0,1926
3L	25443429	.	T	G	873.77	.	AC=1;AF=0.500;AN=2;BaseQRankSum=-2.156;ClippingRankSum=0.000;DP=72;ExcessHet=3.0103;FS=0.961;MLEAC=1;MLEAF=0.500;MQ=35.42;MQRankSum=-7.133;QD=12.14;ReadPosRankSum=-2.680;SOR=0.538	GT:AD:DP:GQ:PL	0/1:47,25:72:99:902,0,2010
3L	25443432	.	G	T	1120.77	.	AC=1;AF=0.500;AN=2;BaseQRankSum=0.161;ClippingRankSum=0.000;DP=74;ExcessHet=3.0103;FS=0.948;MLEAC=1;MLEAF=0.500;MQ=35.68;MQRankSum=7.030;QD=15.15;ReadPosRankSum=3.086;SOR=0.915	GT:AD:DP:GQ:PL	0/1:26,48:74:99:1149,0,930
3L	25443437	.	A	G	876.77	.	AC=1;AF=0.500;AN=2;BaseQRankSum=-1.968;ClippingRankSum=0.000;DP=73;ExcessHet=3.0103;FS=0.000;MLEAC=1;MLEAF=0.500;MQ=35.48;MQRankSum=-7.156;QD=12.01;ReadPosRankSum=-0.526;SOR=0.663	GT:AD:DP:GQ:PL	0/1:48,25:73:99:905,0,1968
3L	25443438	.	A	T	876.77	.	AC=1;AF=0.500;AN=2;BaseQRankSum=0.364;ClippingRankSum=0.000;DP=73;ExcessHet=3.0103;FS=0.000;MLEAC=1;MLEAF=0.500;MQ=35.48;MQRankSum=-7.156;QD=12.01;ReadPosRankSum=-0.653;SOR=0.663	GT:AD:DP:GQ:PL	0/1:48,25:73:99:905,0,1968
3L	25443447	.	C	CCCAAT	870.73	.	AC=1;AF=0.500;AN=2;BaseQRankSum=-1.793;ClippingRankSum=0.000;DP=72;ExcessHet=3.0103;FS=0.000;MLEAC=1;MLEAF=0.500;MQ=35.41;MQRankSum=-7.127;QD=12.09;ReadPosRankSum=-5.888;SOR=0.696	GT:AD:DP:GQ:PL	0/1:47,25:72:99:908,0,1926
3L	25443452	.	T	C	558.77	.	AC=1;AF=0.500;AN=2;BaseQRankSum=-3.173;ClippingRankSum=0.000;DP=71;ExcessHet=3.0103;FS=0.000;MLEAC=1;MLEAF=0.500;MQ=36.07;MQRankSum=-5.960;QD=7.87;ReadPosRankSum=-5.120;SOR=0.547	GT:AD:DP:GQ:PL	0/1:49,22:71:99:587,0,2043
3L	25444308	.	G	T	862.77	.	AC=2;AF=1.00;AN=2;BaseQRankSum=-0.878;ClippingRankSum=0.000;DP=34;ExcessHet=3.0103;FS=4.523;MLEAC=2;MLEAF=1.00;MQ=44.00;MQRankSum=0.000;QD=25.38;ReadPosRankSum=-0.480;SOR=1.367	GT:AD:DP:GQ:PL	1/1:1,33:34:73:891,73,0
3L	25444955	.	C	G	1063.77	.	AC=2;AF=1.00;AN=2;BaseQRankSum=-0.298;ClippingRankSum=0.000;DP=43;ExcessHet=3.0103;FS=4.293;MLEAC=2;MLEAF=1.00;MQ=43.30;MQRankSum=2.410;QD=24.74;ReadPosRankSum=-0.731;SOR=1.198	GT:AD:DP:GQ:PL	1/1:1,42:43:99:1092,100,0
3L	25445036	.	A	C	1205.77	.	AC=2;AF=1.00;AN=2;DP=46;ExcessHet=3.0103;FS=0.000;MLEAC=2;MLEAF=1.00;MQ=43.28;QD=26.21;SOR=0.874	GT:AD:DP:GQ:PL	1/1:0,46:46:99:1234,137,0
3L	25445596	.	C	G	806.77	.	AC=2;AF=1.00;AN=2;BaseQRankSum=1.919;ClippingRankSum=0.000;DP=36;ExcessHet=3.0103;FS=9.294;MLEAC=2;MLEAF=1.00;MQ=41.92;MQRankSum=-1.115;QD=23.73;ReadPosRankSum=-0.863;SOR=1.500	GT:AD:DP:GQ:PL	1/1:2,32:34:50:835,50,0
3L	25446119	.	T	TCATAC	2162.73	.	AC=2;AF=1.00;AN=2;BaseQRankSum=-1.717;ClippingRankSum=0.000;DP=50;ExcessHet=3.0103;FS=3.100;MLEAC=2;MLEAF=1.00;MQ=41.30;MQRankSum=-0.910;QD=33.22;ReadPosRankSum=1.557;SOR=0.353	GT:AD:DP:GQ:PL	1/1:1,48:49:88:2200,88,0
3L	25446844	.	G	T	482.77	.	AC=2;AF=1.00;AN=2;DP=19;ExcessHet=3.0103;FS=0.000;MLEAC=2;MLEAF=1.00;MQ=34.85;QD=25.41;SOR=1.609	GT:AD:DP:GQ:PL	1/1:0,19:19:57:511,57,0
3L	25453940	.	C	CA	504.73	.	AC=2;AF=1.00;AN=2;BaseQRankSum=-0.073;ClippingRankSum=0.000;DP=30;ExcessHet=3.0103;FS=0.000;MLEAC=2;MLEAF=1.00;MQ=43.19;MQRankSum=-0.319;QD=19.41;ReadPosRankSum=1.139;SOR=0.544	GT:AD:DP:GQ:PL	1/1:1,25:26:58:542,58,0
3L	25454017	.	T	G	976.77	.	AC=2;AF=1.00;AN=2;DP=37;ExcessHet=3.0103;FS=0.000;MLEAC=2;MLEAF=1.00;MQ=41.95;QD=26.40;SOR=1.121	GT:AD:DP:GQ:PL	1/1:0,37:37:99:1005,111,0
3L	25454257	.	C	A	966.77	.	AC=2;AF=1.00;AN=2;DP=36;ExcessHet=3.0103;FS=0.000;MLEAC=2;MLEAF=1.00;MQ=36.98;QD=26.85;SOR=0.804	GT:AD:DP:GQ:PL	1/1:0,36:36:99:995,108,0
3L	25454899	.	T	A	885.77	.	AC=2;AF=1.00;AN=2;DP=36;ExcessHet=3.0103;FS=0.000;MLEAC=2;MLEAF=1.00;MQ=41.99;QD=25.31;SOR=1.308	GT:AD:DP:GQ:PL	1/1:0,35:35:99:914,104,0
3L	25454970	.	C	T	1001.77	.	AC=2;AF=1.00;AN=2;DP=36;ExcessHet=3.0103;FS=0.000;MLEAC=2;MLEAF=1.00;MQ=42.56;QD=27.83;SOR=1.547	GT:AD:DP:GQ:PL	1/1:0,36:36:99:1030,108,0
3L	25455498	.	A	T	1268.77	.	AC=2;AF=1.00;AN=2;BaseQRankSum=-1.001;ClippingRankSum=0.000;DP=49;ExcessHet=3.0103;FS=3.478;MLEAC=2;MLEAF=1.00;MQ=41.55;MQRankSum=-0.926;QD=25.89;ReadPosRankSum=-0.515;SOR=0.626	GT:AD:DP:GQ:PL	1/1:1,48:49:99:1297,118,0
3L	25455847	.	C	T	1015.77	.	AC=2;AF=1.00;AN=2;BaseQRankSum=1.148;ClippingRankSum=0.000;DP=40;ExcessHet=3.0103;FS=0.000;MLEAC=2;MLEAF=1.00;MQ=44.00;MQRankSum=0.000;QD=25.39;ReadPosRankSum=-0.734;SOR=0.342	GT:AD:DP:GQ:PL	1/1:1,39:40:93:1044,93,0
3L	25456767	.	G	C	34.77	.	AC=1;AF=0.500;AN=2;BaseQRankSum=0.854;ClippingRankSum=0.000;DP=37;ExcessHet=3.0103;FS=8.480;MLEAC=1;MLEAF=0.500;MQ=34.15;MQRankSum=-0.641;QD=0.94;ReadPosRankSum=-0.049;SOR=1.452	GT:AD:DP:GQ:PL	0/1:33,4:37:63:63,0,1333
3L	25456805	.	T	C	172.77	.	AC=1;AF=0.500;AN=2;BaseQRankSum=-1.326;ClippingRankSum=0.000;DP=35;ExcessHet=3.0103;FS=32.447;MLEAC=1;MLEAF=0.500;MQ=33.89;MQRankSum=-0.287;QD=4.94;ReadPosRankSum=-0.613;SOR=3.894	GT:AD:DP:GQ:PL	0/1:29,6:35:99:201,0,1211
3L	25456824	.	T	C	253.77	.	AC=1;AF=0.500;AN=2;BaseQRankSum=-0.049;ClippingRankSum=0.000;DP=41;ExcessHet=3.0103;FS=48.451;MLEAC=1;MLEAF=0.500;MQ=34.08;MQRankSum=-0.365;QD=6.19;ReadPosRankSum=-1.702;SOR=4.606	GT:AD:DP:GQ:PL	0/1:32,9:41:99:282,0,1317
3L	25456830	.	C	A	47.77	.	AC=1;AF=0.500;AN=2;BaseQRankSum=-1.843;ClippingRankSum=0.000;DP=41;ExcessHet=3.0103;FS=45.027;MLEAC=1;MLEAF=0.500;MQ=34.38;MQRankSum=-0.116;QD=1.17;ReadPosRankSum=-1.020;SOR=4.395	GT:AD:DP:GQ:PL	0/1:33,8:41:76:76,0,1362
3L	25456836	.	G	GTTACAGCCAGGAGACAACGAATGT	199.73	.	AC=1;AF=0.500;AN=2;BaseQRankSum=-0.064;ClippingRankSum=0.000;DP=37;ExcessHet=3.0103;FS=41.139;MLEAC=1;MLEAF=0.500;MQ=34.84;MQRankSum=0.176;QD=5.40;ReadPosRankSum=-1.086;SOR=4.160	GT:AD:DP:GQ:PL	0/1:30,7:37:99:237,0,1362
3L	25456858	.	T	G	133.77	.	AC=1;AF=0.500;AN=2;BaseQRankSum=-2.201;ClippingRankSum=0.000;DP=36;ExcessHet=3.0103;FS=36.249;MLEAC=1;MLEAF=0.500;MQ=35.15;MQRankSum=0.579;QD=3.72;ReadPosRankSum=0.085;SOR=3.893	GT:AD:DP:GQ:PL	0/1:30,6:36:99:162,0,1242
3L	25456863	.	T	A	136.77	.	AC=1;AF=0.500;AN=2;BaseQRankSum=-0.670;ClippingRankSum=0.000;DP=34;ExcessHet=3.0103;FS=38.065;MLEAC=1;MLEAF=0.500;MQ=35.49;MQRankSum=0.480;QD=4.02;ReadPosRankSum=0.181;SOR=3.893	GT:AD:DP:GQ:PL	0/1:28,6:34:99:165,0,1200
3L	25456892	.	C	G	764.77	.	AC=2;AF=1.00;AN=2;BaseQRankSum=1.075;ClippingRankSum=0.000;DP=32;ExcessHet=3.0103;FS=0.000;MLEAC=2;MLEAF=1.00;MQ=34.44;MQRankSum=0.273;QD=23.90;ReadPosRankSum=-0.328;SOR=0.693	GT:AD:DP:GQ:PL	1/1:1,31:32:68:793,68,0
3L	25457034	.	TA	T	352.73	.	AC=2;AF=1.00;AN=2;BaseQRankSum=0.000;ClippingRankSum=0.000;DP=21;ExcessHet=3.0103;FS=0.000;MLEAC=2;MLEAF=1.00;MQ=38.24;MQRankSum=0.789;QD=16.80;ReadPosRankSum=1.241;SOR=0.765	GT:AD:DP:GQ:PL	1/1:1,20:21:41:390,41,0
3L	25457081	.	A	T	667.77	.	AC=2;AF=1.00;AN=2;BaseQRankSum=1.799;ClippingRankSum=0.000;DP=27;ExcessHet=3.0103;FS=0.000;MLEAC=2;MLEAF=1.00;MQ=40.34;MQRankSum=1.317;QD=24.73;ReadPosRankSum=-1.092;SOR=1.839	GT:AD:DP:GQ:PL	1/1:1,26:27:54:696,54,0
3L	25457158	.	TTGAAGTC	T	636.73	.	AC=1;AF=0.500;AN=2;BaseQRankSum=2.053;ClippingRankSum=0.000;DP=22;ExcessHet=3.0103;FS=19.449;MLEAC=1;MLEAF=0.500;MQ=41.80;MQRankSum=2.510;QD=30.32;ReadPosRankSum=-0.992;SOR=3.225	GT:AD:DP:GQ:PL	0/1:5,16:21:99:674,0,179
3L	25457167	.	CCAATGAGAAACCTTACTTTACCTTAAATAATAAAAAATAT	C	623.73	.	AC=1;AF=0.500;AN=2;BaseQRankSum=0.000;ClippingRankSum=0.000;DP=27;ExcessHet=3.0103;FS=36.315;MLEAC=1;MLEAF=0.500;MQ=39.68;MQRankSum=3.175;QD=23.99;ReadPosRankSum=-1.559;SOR=3.350	GT:AD:DP:GQ:PL	0/1:9,17:26:99:661,0,348
3L	25457401	.	C	CTT	1296.73	.	AC=2;AF=1.00;AN=2;DP=38;ExcessHet=3.0103;FS=0.000;MLEAC=2;MLEAF=1.00;MQ=42.08;QD=35.13;SOR=0.746	GT:AD:DP:GQ:PL	1/1:0,37:37:99:1334,111,0
3L	25457935	.	G	T	1236.77	.	AC=2;AF=1.00;AN=2;DP=27;ExcessHet=3.0103;FS=0.000;MLEAC=2;MLEAF=1.00;MQ=32.72;QD=33.85;SOR=2.066	GT:AD:DP:GQ:PL	1/1:0,27:27:87:1265,87,0
3L	25457936	.	A	C	1236.77	.	AC=2;AF=1.00;AN=2;DP=29;ExcessHet=3.0103;FS=0.000;MLEAC=2;MLEAF=1.00;MQ=32.84;QD=28.92;SOR=1.942	GT:AD:DP:GQ:PL	1/1:0,29:29:87:1265,87,0
3L	25457988	.	C	A	31.77	.	AC=1;AF=0.500;AN=2;BaseQRankSum=1.488;ClippingRankSum=0.000;DP=40;ExcessHet=3.0103;FS=0.000;MLEAC=1;MLEAF=0.500;MQ=34.68;MQRankSum=1.185;QD=0.79;ReadPosRankSum=0.880;SOR=1.022	GT:AD:DP:GQ:PL	0/1:36,4:40:60:60,0,1484
3L	25457991	.	C	T	73.77	.	AC=1;AF=0.500;AN=2;BaseQRankSum=-1.454;ClippingRankSum=0.000;DP=40;ExcessHet=3.0103;FS=2.482;MLEAC=1;MLEAF=0.500;MQ=35.06;MQRankSum=1.447;QD=1.84;ReadPosRankSum=0.123;SOR=1.319	GT:AD:DP:GQ:PL	0/1:35,5:40:99:102,0,1481
3L	25457994	.	T	G	76.77	.	AC=1;AF=0.500;AN=2;BaseQRankSum=-0.691;ClippingRankSum=0.000;DP=40;ExcessHet=3.0103;FS=2.482;MLEAC=1;MLEAF=0.500;MQ=35.06;MQRankSum=1.447;QD=1.92;ReadPosRankSum=0.225;SOR=1.319	GT:AD:DP:GQ:PL	0/1:35,5:40:99:105,0,1455
3L	25458027	.	T	C	79.77	.	AC=1;AF=0.500;AN=2;BaseQRankSum=-1.304;ClippingRankSum=0.000;DP=39;ExcessHet=3.0103;FS=5.289;MLEAC=1;MLEAF=0.500;MQ=35.80;MQRankSum=0.999;QD=2.05;ReadPosRankSum=0.925;SOR=2.303	GT:AD:DP:GQ:PL	0/1:34,5:39:99:108,0,1387
3L	25458028	.	C	G	79.77	.	AC=1;AF=0.500;AN=2;BaseQRankSum=-1.022;ClippingRankSum=0.000;DP=39;ExcessHet=3.0103;FS=5.289;MLEAC=1;MLEAF=0.500;MQ=35.80;MQRankSum=0.999;QD=2.05;ReadPosRankSum=0.967;SOR=2.303	GT:AD:DP:GQ:PL	0/1:34,5:39:99:108,0,1387
3L	25458067	.	T	G	49.77	.	AC=1;AF=0.500;AN=2;BaseQRankSum=-2.060;ClippingRankSum=0.000;DP=34;ExcessHet=3.0103;FS=5.530;MLEAC=1;MLEAF=0.500;MQ=35.78;MQRankSum=1.754;QD=1.46;ReadPosRankSum=-0.090;SOR=2.303	GT:AD:DP:GQ:PL	0/1:30,4:34:78:78,0,1219
3L	25458071	.	C	G	43.77	.	AC=1;AF=0.500;AN=2;BaseQRankSum=-0.930;ClippingRankSum=0.000;DP=34;ExcessHet=3.0103;FS=8.402;MLEAC=1;MLEAF=0.500;MQ=36.07;MQRankSum=1.753;QD=1.29;ReadPosRankSum=-0.275;SOR=2.780	GT:AD:DP:GQ:PL	0/1:30,4:34:72:72,0,1282
3L	25459018	.	G	A	52.77	.	AC=1;AF=0.500;AN=2;BaseQRankSum=1.237;ClippingRankSum=0.000;DP=33;ExcessHet=3.0103;FS=0.000;MLEAC=1;MLEAF=0.500;MQ=37.80;MQRankSum=-0.197;QD=1.60;ReadPosRankSum=0.110;SOR=0.420	GT:AD:DP:GQ:PL	0/1:29,4:33:81:81,0,696
3L	25459030	.	C	T	52.77	.	AC=1;AF=0.500;AN=2;BaseQRankSum=0.872;ClippingRankSum=0.000;DP=33;ExcessHet=3.0103;FS=0.000;MLEAC=1;MLEAF=0.500;MQ=38.63;MQRankSum=-0.368;QD=1.60;ReadPosRankSum=0.775;SOR=0.518	GT:AD:DP:GQ:PL	0/1:29,4:33:81:81,0,704
3L	25459054	.	A	C	40.77	.	AC=1;AF=0.500;AN=2;BaseQRankSum=-0.657;ClippingRankSum=0.000;DP=35;ExcessHet=3.0103;FS=0.000;MLEAC=1;MLEAF=0.500;MQ=39.97;MQRankSum=-0.751;QD=1.16;ReadPosRankSum=0.132;SOR=0.352	GT:AD:DP:GQ:PL	0/1:31,4:35:69:69,0,1374
3L	25459061	.	C	T	37.77	.	AC=1;AF=0.500;AN=2;BaseQRankSum=-0.026;ClippingRankSum=0.000;DP=37;ExcessHet=3.0103;FS=2.044;MLEAC=1;MLEAF=0.500;MQ=40.20;MQRankSum=-0.823;QD=1.02;ReadPosRankSum=0.127;SOR=0.299	GT:AD:DP:GQ:PL	0/1:33,4:37:66:66,0,1416
3L	25459377	.	C	G	1590.96	.	AC=1;AF=0.500;AN=2;BaseQRankSum=1.239;ClippingRankSum=0.000;DP=40;ExcessHet=3.0103;FS=2.846;MLEAC=1;MLEAF=0.500;MQ=32.25;MQRankSum=-1.530;QD=32.12;ReadPosRankSum=1.025;SOR=0.223	GT:AD:DP:GQ:PL	0/1:2,38:40:5:1618,0,5
3L	25459380	.	T	TC	1610.86	.	AC=1;AF=0.500;AN=2;BaseQRankSum=1.579;ClippingRankSum=0.000;DP=41;ExcessHet=3.0103;FS=2.803;MLEAC=1;MLEAF=0.500;MQ=32.59;MQRankSum=-1.461;QD=28.48;ReadPosRankSum=1.090;SOR=0.240	GT:AD:DP:GQ:PL	0/1:2,39:41:2:1646,0,2
3L	25459479	.	G	A	766.77	.	AC=2;AF=1.00;AN=2;DP=29;ExcessHet=3.0103;FS=0.000;MLEAC=2;MLEAF=1.00;MQ=31.84;QD=26.44;SOR=1.460	GT:AD:DP:GQ:PL	1/1:0,29:29:87:795,87,0
3L	25459511	.	T	A	735.77	.	AC=2;AF=1.00;AN=2;DP=28;ExcessHet=3.0103;FS=0.000;MLEAC=2;MLEAF=1.00;MQ=31.78;QD=26.28;SOR=1.382	GT:AD:DP:GQ:PL	1/1:0,28:28:84:764,84,0
3L	25459836	.	G	T	193.22	.	AC=2;AF=1.00;AN=2;BaseQRankSum=1.645;ClippingRankSum=0.000;DP=10;ExcessHet=3.0103;FS=0.000;MLEAC=2;MLEAF=1.00;MQ=24.65;MQRankSum=0.674;QD=19.32;ReadPosRankSum=-0.253;SOR=1.802	GT:AD:DP:GQ:PL	1/1:1,9:10:4:220,4,0
3L	25459917	.	T	C	389.77	.	AC=2;AF=1.00;AN=2;DP=16;ExcessHet=3.0103;FS=0.000;MLEAC=2;MLEAF=1.00;MQ=24.04;QD=24.36;SOR=1.244	GT:AD:DP:GQ:PL	1/1:0,16:16:47:418,47,0
3L	25461352	.	T	A	123.84	.	AC=2;AF=1.00;AN=2;DP=6;ExcessHet=3.0103;FS=0.000;MLEAC=2;MLEAF=1.00;MQ=26.46;QD=20.64;SOR=1.329	GT:AD:DP:GQ:PL	1/1:0,6:6:18:152,18,0
3L	25461453	.	AGCGGCCAGAC	A	277.77	.	AC=2;AF=1.00;AN=2;DP=8;ExcessHet=3.0103;FS=0.000;MLEAC=2;MLEAF=1.00;MQ=25.40;QD=29.88;SOR=4.174	GT:AD:DP:GQ:PL	1/1:0,7:7:21:315,21,0
3L	25462922	.	C	A	478.77	.	AC=2;AF=1.00;AN=2;DP=18;ExcessHet=3.0103;FS=0.000;MLEAC=2;MLEAF=1.00;MQ=36.33;QD=26.60;SOR=0.914	GT:AD:DP:GQ:PL	1/1:0,18:18:54:507,54,0
3L	25463260	.	T	C	1126.77	.	AC=2;AF=1.00;AN=2;DP=46;ExcessHet=3.0103;FS=0.000;MLEAC=2;MLEAF=1.00;MQ=42.74;QD=26.83;SOR=0.892	GT:AD:DP:GQ:PL	1/1:0,42:42:99:1155,126,0
3L	25463614	.	G	A	817.77	.	AC=1;AF=0.500;AN=2;BaseQRankSum=0.660;ClippingRankSum=0.000;DP=44;ExcessHet=3.0103;FS=5.794;MLEAC=1;MLEAF=0.500;MQ=41.59;MQRankSum=6.005;QD=19.02;ReadPosRankSum=2.435;SOR=0.827	GT:AD:DP:GQ:PL	0/1:9,34:43:99:846,0,259
3L	25463615	.	A	C	196.77	.	AC=1;AF=0.500;AN=2;BaseQRankSum=-1.328;ClippingRankSum=0.000;DP=44;ExcessHet=3.0103;FS=3.569;MLEAC=1;MLEAF=0.500;MQ=41.59;MQRankSum=-5.588;QD=4.58;ReadPosRankSum=-2.139;SOR=1.040	GT:AD:DP:GQ:PL	0/1:35,8:43:99:225,0,1516
3L	25463630	.	G	T	289.77	.	AC=1;AF=0.500;AN=2;BaseQRankSum=-0.159;ClippingRankSum=0.000;DP=46;ExcessHet=3.0103;FS=5.423;MLEAC=1;MLEAF=0.500;MQ=40.70;MQRankSum=-5.805;QD=6.59;ReadPosRankSum=-0.463;SOR=1.569	GT:AD:DP:GQ:PL	0/1:34,10:44:99:318,0,1398
3L	25463637	.	G	A	407.77	.	AC=1;AF=0.500;AN=2;BaseQRankSum=1.029;ClippingRankSum=0.000;DP=47;ExcessHet=3.0103;FS=4.824;MLEAC=1;MLEAF=0.500;MQ=40.25;MQRankSum=-5.957;QD=9.06;ReadPosRankSum=-0.257;SOR=1.419	GT:AD:DP:GQ:PL	0/1:33,12:45:99:436,0,1473
3L	25463640	.	AC	A	405.73	.	AC=1;AF=0.500;AN=2;BaseQRankSum=-0.643;ClippingRankSum=0.000;DP=48;ExcessHet=3.0103;FS=4.880;MLEAC=1;MLEAF=0.500;MQ=39.98;MQRankSum=-6.056;QD=8.82;ReadPosRankSum=-0.281;SOR=1.588	GT:AD:DP:GQ:PL	0/1:33,13:46:99:443,0,1389
3L	25463642	.	A	G	417.77	.	AC=1;AF=0.500;AN=2;BaseQRankSum=-1.446;ClippingRankSum=0.000;DP=48;ExcessHet=3.0103;FS=4.880;MLEAC=1;MLEAF=0.500;MQ=39.98;MQRankSum=-6.056;QD=9.08;ReadPosRankSum=0.061;SOR=1.588	GT:AD:DP:GQ:PL	0/1:33,13:46:99:446,0,1347
3L	25463673	.	C	T	565.77	.	AC=1;AF=0.500;AN=2;BaseQRankSum=-2.130;ClippingRankSum=0.000;DP=44;ExcessHet=3.0103;FS=2.756;MLEAC=1;MLEAF=0.500;MQ=38.53;MQRankSum=-5.768;QD=13.47;ReadPosRankSum=0.752;SOR=1.244	GT:AD:DP:GQ:PL	0/1:26,16:42:99:594,0,1035
3L	25463675	.	A	G	565.77	.	AC=1;AF=0.500;AN=2;BaseQRankSum=-4.206;ClippingRankSum=0.000;DP=43;ExcessHet=3.0103;FS=2.820;MLEAC=1;MLEAF=0.500;MQ=38.39;MQRankSum=-5.683;QD=13.80;ReadPosRankSum=0.535;SOR=1.203	GT:AD:DP:GQ:PL	0/1:25,16:41:99:594,0,1035
3L	25463680	.	A	G	562.77	.	AC=1;AF=0.500;AN=2;BaseQRankSum=-0.634;ClippingRankSum=0.000;DP=44;ExcessHet=3.0103;FS=4.504;MLEAC=1;MLEAF=0.500;MQ=38.53;MQRankSum=-5.768;QD=13.40;ReadPosRankSum=0.752;SOR=1.170	GT:AD:DP:GQ:PL	0/1:26,16:42:99:591,0,1086
3L	25463684	.	AACACAAC	A	589.73	.	AC=1;AF=0.500;AN=2;BaseQRankSum=-1.346;ClippingRankSum=0.000;DP=46;ExcessHet=3.0103;FS=4.591;MLEAC=1;MLEAF=0.500;MQ=38.60;MQRankSum=-5.787;QD=13.40;ReadPosRankSum=1.011;SOR=1.117	GT:AD:DP:GQ:PL	0/1:28,16:44:99:627,0,1167
3L	25463693	.	C	CTTT	634.73	.	AC=1;AF=0.500;AN=2;BaseQRankSum=-2.105;ClippingRankSum=0.000;DP=47;ExcessHet=3.0103;FS=6.548;MLEAC=1;MLEAF=0.500;MQ=38.41;MQRankSum=-5.874;QD=14.11;ReadPosRankSum=1.175;SOR=1.259	GT:AD:DP:GQ:PL	0/1:28,17:45:99:672,0,1122
3L	25463699	.	C	A	675.77	.	AC=1;AF=0.500;AN=2;BaseQRankSum=0.451;ClippingRankSum=0.000;DP=51;ExcessHet=3.0103;FS=4.125;MLEAC=1;MLEAF=0.500;MQ=38.65;MQRankSum=-6.134;QD=13.79;ReadPosRankSum=0.944;SOR=0.868	GT:AD:DP:GQ:PL	0/1:30,19:49:99:704,0,1244
3L	25463706	.	A	G	759.77	.	AC=1;AF=0.500;AN=2;BaseQRankSum=-3.115;ClippingRankSum=0.000;DP=52;ExcessHet=3.0103;FS=5.993;MLEAC=1;MLEAF=0.500;MQ=38.18;MQRankSum=-6.206;QD=15.20;ReadPosRankSum=0.383;SOR=1.079	GT:AD:DP:GQ:PL	0/1:29,21:50:99:788,0,1238
3L	25463717	.	A	G	765.77	.	AC=1;AF=0.500;AN=2;BaseQRankSum=-0.547;ClippingRankSum=0.000;DP=52;ExcessHet=3.0103;FS=8.200;MLEAC=1;MLEAF=0.500;MQ=38.02;MQRankSum=-6.076;QD=15.32;ReadPosRankSum=-0.118;SOR=1.036	GT:AD:DP:GQ:PL	0/1:29,21:50:99:794,0,1154
3L	25463727	.	C	A	762.77	.	AC=1;AF=0.500;AN=2;BaseQRankSum=2.081;ClippingRankSum=0.000;DP=53;ExcessHet=3.0103;FS=10.280;MLEAC=1;MLEAF=0.500;MQ=38.14;MQRankSum=-6.153;QD=14.96;ReadPosRankSum=-0.325;SOR=1.022	GT:AD:DP:GQ:PL	0/1:30,21:51:99:791,0,1196
3L	25463745	.	G	A	846.77	.	AC=1;AF=0.500;AN=2;BaseQRankSum=2.312;ClippingRankSum=0.000;DP=51;ExcessHet=3.0103;FS=10.640;MLEAC=1;MLEAF=0.500;MQ=37.98;MQRankSum=-6.029;QD=16.94;ReadPosRankSum=-1.388;SOR=1.136	GT:AD:DP:GQ:PL	0/1:28,22:50:99:875,0,1190
3L	25463747	.	A	G	811.77	.	AC=1;AF=0.500;AN=2;BaseQRankSum=-2.129;ClippingRankSum=0.000;DP=49;ExcessHet=3.0103;FS=10.997;MLEAC=1;MLEAF=0.500;MQ=38.18;MQRankSum=-5.961;QD=16.91;ReadPosRankSum=-1.445;SOR=0.992	GT:AD:DP:GQ:PL	0/1:27,21:48:99:840,0,1109
3L	25463782	.	G	A	903.77	.	AC=1;AF=0.500;AN=2;BaseQRankSum=3.684;ClippingRankSum=0.000;DP=53;ExcessHet=3.0103;FS=5.585;MLEAC=1;MLEAF=0.500;MQ=37.75;MQRankSum=-6.570;QD=17.05;ReadPosRankSum=-1.349;SOR=0.697	GT:AD:DP:GQ:PL	0/1:28,25:53:99:932,0,1063
3L	25463792	.	T	C	945.77	.	AC=1;AF=0.500;AN=2;BaseQRankSum=1.784;ClippingRankSum=0.000;DP=53;ExcessHet=3.0103;FS=5.759;MLEAC=1;MLEAF=0.500;MQ=37.75;MQRankSum=-6.541;QD=18.19;ReadPosRankSum=-0.490;SOR=0.835	GT:AD:DP:GQ:PL	0/1:28,24:52:99:974,0,1097
3L	25463796	.	A	C	905.77	.	AC=1;AF=0.500;AN=2;BaseQRankSum=-0.030;ClippingRankSum=0.000;DP=52;ExcessHet=3.0103;FS=10.225;MLEAC=1;MLEAF=0.500;MQ=37.25;MQRankSum=-6.417;QD=17.76;ReadPosRankSum=-0.886;SOR=0.886	GT:AD:DP:GQ:PL	0/1:26,25:51:99:934,0,1058
3L	25463921	.	G	GGTT	121.73	.	AC=1;AF=0.500;AN=2;BaseQRankSum=-0.642;ClippingRankSum=0.000;DP=34;ExcessHet=3.0103;FS=0.000;MLEAC=1;MLEAF=0.500;MQ=40.85;MQRankSum=-5.499;QD=3.80;ReadPosRankSum=-3.335;SOR=0.693	GT:AD:DP:GQ:PL	0/1:26,6:32:99:159,0,1075
3L	25463928	.	C	CTCCT	94.73	.	AC=1;AF=0.500;AN=2;BaseQRankSum=0.181;ClippingRankSum=0.000;DP=32;ExcessHet=3.0103;FS=0.000;MLEAC=1;MLEAF=0.500;MQ=41.09;MQRankSum=-5.411;QD=3.06;ReadPosRankSum=-2.909;SOR=1.022	GT:AD:DP:GQ:PL	0/1:26,5:31:99:132,0,1077
3L	25463931	.	A	ATG	94.73	.	AC=1;AF=0.500;AN=2;BaseQRankSum=1.345;ClippingRankSum=0.000;DP=32;ExcessHet=3.0103;FS=0.000;MLEAC=1;MLEAF=0.500;MQ=41.09;MQRankSum=-5.411;QD=3.06;ReadPosRankSum=-2.847;SOR=1.022	GT:AD:DP:GQ:PL	0/1:26,5:31:99:132,0,1077
3L	25463935	.	G	GT	94.73	.	AC=1;AF=0.500;AN=2;BaseQRankSum=2.302;ClippingRankSum=0.000;DP=31;ExcessHet=3.0103;FS=0.000;MLEAC=1;MLEAF=0.500;MQ=40.99;MQRankSum=-5.317;QD=3.16;ReadPosRankSum=-3.226;SOR=0.929	GT:AD:DP:GQ:PL	0/1:25,5:30:99:132,0,1077
3L	25463968	.	C	T	30.77	.	AC=1;AF=0.500;AN=2;BaseQRankSum=-0.087;ClippingRankSum=0.000;DP=35;ExcessHet=3.0103;FS=0.000;MLEAC=1;MLEAF=0.500;MQ=40.48;MQRankSum=-4.557;QD=0.91;ReadPosRankSum=-2.049;SOR=0.576	GT:AD:DP:GQ:PL	0/1:27,7:34:59:59,0,621
3L	25463981	.	C	G	280.77	.	AC=1;AF=0.500;AN=2;BaseQRankSum=-0.580;ClippingRankSum=0.000;DP=33;ExcessHet=3.0103;FS=0.000;MLEAC=1;MLEAF=0.500;MQ=39.82;MQRankSum=-5.051;QD=8.77;ReadPosRankSum=-1.092;SOR=0.859	GT:AD:DP:GQ:PL	0/1:23,9:32:99:309,0,939
3L	25463982	.	C	T	280.77	.	AC=1;AF=0.500;AN=2;BaseQRankSum=-0.155;ClippingRankSum=0.000;DP=33;ExcessHet=3.0103;FS=0.000;MLEAC=1;MLEAF=0.500;MQ=39.82;MQRankSum=-5.051;QD=8.77;ReadPosRankSum=-1.029;SOR=0.859	GT:AD:DP:GQ:PL	0/1:23,9:32:99:309,0,939
3L	25463991	.	C	G	280.77	.	AC=1;AF=0.500;AN=2;BaseQRankSum=1.040;ClippingRankSum=0.000;DP=33;ExcessHet=3.0103;FS=0.000;MLEAC=1;MLEAF=0.500;MQ=39.82;MQRankSum=-5.051;QD=8.77;ReadPosRankSum=-0.315;SOR=0.859	GT:AD:DP:GQ:PL	0/1:23,9:32:99:309,0,939
3L	25463998	.	GGGGTCGCAA	G	277.73	.	AC=1;AF=0.500;AN=2;BaseQRankSum=0.370;ClippingRankSum=0.000;DP=31;ExcessHet=3.0103;FS=0.000;MLEAC=1;MLEAF=0.500;MQ=38.98;MQRankSum=-4.767;QD=9.58;ReadPosRankSum=0.354;SOR=0.903	GT:AD:DP:GQ:PL	0/1:20,9:29:99:315,0,855
3L	25464014	.	G	A	298.77	.	AC=1;AF=0.500;AN=2;BaseQRankSum=-1.022;ClippingRankSum=0.000;DP=28;ExcessHet=3.0103;FS=0.000;MLEAC=1;MLEAF=0.500;MQ=38.40;MQRankSum=-4.461;QD=11.49;SOR=0.963	GT:AD:DP:GQ:PL	0/1:17,9:26:99:327,0,687
3L	25464017	.	T	A	297.77	.	AC=1;AF=0.500;AN=2;BaseQRankSum=-1.231;ClippingRankSum=0.000;DP=28;ExcessHet=3.0103;FS=0.000;MLEAC=1;MLEAF=0.500;MQ=38.40;MQRankSum=-4.461;QD=11.45;SOR=0.963	GT:AD:DP:GQ:PL	0/1:17,9:26:99:326,0,687
3L	25464052	.	C	A	299.77	.	AC=1;AF=0.500;AN=2;BaseQRankSum=-0.279;ClippingRankSum=0.000;DP=23;ExcessHet=3.0103;FS=0.000;MLEAC=1;MLEAF=0.500;MQ=37.91;MQRankSum=-3.396;QD=14.99;ReadPosRankSum=0.076;SOR=0.446	GT:AD:DP:GQ:PL	0/1:11,9:20:99:328,0,435
3L	25464055	.	CGGTGACG	C	281.73	.	AC=1;AF=0.500;AN=2;BaseQRankSum=-0.738;ClippingRankSum=0.000;DP=26;ExcessHet=3.0103;FS=0.000;MLEAC=1;MLEAF=0.500;MQ=38.66;MQRankSum=-3.892;QD=12.25;ReadPosRankSum=1.197;SOR=0.446	GT:AD:DP:GQ:PL	0/1:14,9:23:99:319,0,561
3L	25464063	.	A	AATT	256.73	.	AC=1;AF=0.500;AN=2;BaseQRankSum=-0.994;ClippingRankSum=0.000;DP=25;ExcessHet=3.0103;FS=0.000;MLEAC=1;MLEAF=0.500;MQ=38.43;MQRankSum=-4.011;QD=11.67;ReadPosRankSum=1.298;SOR=0.593	GT:AD:DP:GQ:PL	0/1:14,8:22:99:294,0,564
3L	25464065	.	TGGG	T	250.73	.	AC=1;AF=0.500;AN=2;BaseQRankSum=-2.330;ClippingRankSum=0.000;DP=26;ExcessHet=3.0103;FS=0.000;MLEAC=1;MLEAF=0.500;MQ=38.66;MQRankSum=-4.127;QD=10.90;ReadPosRankSum=0.993;SOR=0.743	GT:AD:DP:GQ:PL	0/1:15,8:23:99:288,0,648
3L	25464073	.	ATACAAGGCCACGATTGAAACTGGGGTACACCAAG	A	551.73	.	AC=1;AF=0.500;AN=2;BaseQRankSum=0.422;ClippingRankSum=0.000;DP=30;ExcessHet=3.0103;FS=1.518;MLEAC=1;MLEAF=0.500;MQ=37.53;MQRankSum=4.383;QD=19.70;ReadPosRankSum=-1.304;SOR=1.032	GT:AD:DP:GQ:PL	0/1:13,15:28:99:589,0,501
3L	25464074	.	TACA	T	253.73	.	AC=1;AF=0.500;AN=2;BaseQRankSum=-1.600;ClippingRankSum=0.000;DP=25;ExcessHet=3.0103;FS=0.000;MLEAC=1;MLEAF=0.500;MQ=39.18;MQRankSum=-4.127;QD=11.03;ReadPosRankSum=1.751;SOR=0.743	GT:AD:DP:GQ:PL	0/1:15,8:23:99:291,0,605
3L	25464081	.	C	T	262.77	.	AC=1;AF=0.500;AN=2;BaseQRankSum=-0.202;ClippingRankSum=0.000;DP=25;ExcessHet=3.0103;FS=0.000;MLEAC=1;MLEAF=0.500;MQ=39.18;MQRankSum=-4.127;QD=11.42;SOR=0.743	GT:AD:DP:GQ:PL	0/1:15,8:23:99:291,0,604
3L	25464082	.	C	G	262.77	.	AC=1;AF=0.500;AN=2;BaseQRankSum=-0.998;ClippingRankSum=0.000;DP=25;ExcessHet=3.0103;FS=0.000;MLEAC=1;MLEAF=0.500;MQ=39.18;MQRankSum=-4.127;QD=11.42;SOR=0.743	GT:AD:DP:GQ:PL	0/1:15,8:23:99:291,0,604
3L	25464120	.	C	A	334.77	.	AC=1;AF=0.500;AN=2;BaseQRankSum=0.755;ClippingRankSum=0.000;DP=34;ExcessHet=3.0103;FS=0.000;MLEAC=1;MLEAF=0.500;MQ=39.44;MQRankSum=-4.624;QD=10.80;ReadPosRankSum=0.000;SOR=0.665	GT:AD:DP:GQ:PL	0/1:20,11:31:99:363,0,807
3L	25464121	.	A	G	334.77	.	AC=1;AF=0.500;AN=2;BaseQRankSum=-2.627;ClippingRankSum=0.000;DP=31;ExcessHet=3.0103;FS=1.617;MLEAC=1;MLEAF=0.500;MQ=40.00;MQRankSum=-4.289;QD=11.96;ReadPosRankSum=0.465;SOR=0.694	GT:AD:DP:GQ:PL	0/1:19,9:28:99:363,0,807
3L	25464126	.	G	A	295.77	.	AC=1;AF=0.500;AN=2;BaseQRankSum=-0.925;ClippingRankSum=0.000;DP=29;ExcessHet=3.0103;FS=1.721;MLEAC=1;MLEAF=0.500;MQ=39.99;MQRankSum=-4.050;QD=11.38;ReadPosRankSum=-0.431;SOR=1.071	GT:AD:DP:GQ:PL	0/1:18,8:26:99:324,0,729
3L	25464580	.	AC	A	995.73	.	AC=2;AF=1.00;AN=2;DP=31;ExcessHet=3.0103;FS=0.000;MLEAC=2;MLEAF=1.00;MQ=43.45;QD=33.19;SOR=2.019	GT:AD:DP:GQ:PL	1/1:0,30:30:90:1033,90,0
3L	25464746	.	T	G	394.77	.	AC=2;AF=1.00;AN=2;DP=14;ExcessHet=3.0103;FS=0.000;MLEAC=2;MLEAF=1.00;MQ=42.77;QD=28.20;SOR=3.912	GT:AD:DP:GQ:PL	1/1:0,14:14:42:423,42,0
3L	25467313	.	C	T	62.74	.	AC=2;AF=1.00;AN=2;DP=3;ExcessHet=3.0103;FS=0.000;MLEAC=2;MLEAF=1.00;MQ=44.00;QD=31.37;SOR=0.693	GT:AD:DP:GQ:PL	1/1:0,2:2:6:90,6,0
3L	25467322	.	T	G	62.74	.	AC=2;AF=1.00;AN=2;DP=3;ExcessHet=3.0103;FS=0.000;MLEAC=2;MLEAF=1.00;MQ=44.00;QD=31.37;SOR=0.693	GT:AD:DP:GQ:PL	1/1:0,2:2:6:90,6,0
3L	25471029	.	A	G	43.28	.	AC=2;AF=1.00;AN=2;DP=3;ExcessHet=3.0103;FS=0.000;MLEAC=2;MLEAF=1.00;MQ=21.00;QD=14.43;SOR=2.833	GT:AD:DP:GQ:PL	1/1:0,3:3:9:71,9,0
3L	25471646	.	C	G	213.78	.	AC=2;AF=1.00;AN=2;DP=9;ExcessHet=3.0103;FS=0.000;MLEAC=2;MLEAF=1.00;MQ=35.22;QD=23.75;SOR=3.056	GT:AD:DP:GQ:PL	1/1:0,9:9:27:242,27,0
3L	25473130	.	A	G	88.10	.	AC=1;AF=0.500;AN=2;BaseQRankSum=-0.967;ClippingRankSum=0.000;DP=6;ExcessHet=3.0103;FS=0.000;MLEAC=1;MLEAF=0.500;MQ=28.79;MQRankSum=-0.674;QD=14.68;ReadPosRankSum=-0.210;SOR=0.368	GT:AD:DP:GQ:PL	0/1:1,5:6:11:116,0,11
3L	25473770	.	C	G	54.28	.	AC=2;AF=1.00;AN=2;DP=3;ExcessHet=3.0103;FS=0.000;MLEAC=2;MLEAF=1.00;MQ=44.00;QD=18.09;SOR=1.179	GT:AD:DP:GQ:PL	1/1:0,3:3:9:82,9,0
3L	25473815	.	T	A	53.28	.	AC=2;AF=1.00;AN=2;DP=3;ExcessHet=3.0103;FS=0.000;MLEAC=2;MLEAF=1.00;MQ=44.00;QD=17.76;SOR=1.179	GT:AD:DP:GQ:PL	1/1:0,3:3:9:81,9,0
3L	25474778	.	C	T	49.77	.	AC=1;AF=0.500;AN=2;BaseQRankSum=-0.674;ClippingRankSum=0.000;DP=5;ExcessHet=3.0103;FS=0.000;MLEAC=1;MLEAF=0.500;MQ=44.00;MQRankSum=0.000;QD=12.44;ReadPosRankSum=1.383;SOR=0.693	GT:AD:DP:GQ:PL	0/1:2,2:4:78:78,0,100
3L	25474784	.	A	G	49.77	.	AC=1;AF=0.500;AN=2;BaseQRankSum=-0.674;ClippingRankSum=0.000;DP=5;ExcessHet=3.0103;FS=0.000;MLEAC=1;MLEAF=0.500;MQ=44.00;MQRankSum=0.000;QD=12.44;ReadPosRankSum=1.383;SOR=0.693	GT:AD:DP:GQ:PL	0/1:2,2:4:78:78,0,100
3L	25474834	.	TGGCG	T	40.73	.	AC=1;AF=0.500;AN=2;BaseQRankSum=-0.674;ClippingRankSum=0.000;DP=4;ExcessHet=3.0103;FS=0.000;MLEAC=1;MLEAF=0.500;MQ=44.00;MQRankSum=0.000;QD=10.18;ReadPosRankSum=-1.383;SOR=0.693	GT:AD:DP:GQ:PL	0/1:2,2:4:78:78,0,132
3L	25474840	.	GA	G	40.73	.	AC=1;AF=0.500;AN=2;BaseQRankSum=0.967;ClippingRankSum=0.000;DP=4;ExcessHet=3.0103;FS=0.000;MLEAC=1;MLEAF=0.500;MQ=44.00;MQRankSum=0.000;QD=10.18;SOR=0.693	GT:AD:DP:GQ:PL	0/1:2,2:4:78:78,0,132
3L	25474844	.	T	A	49.77	.	AC=1;AF=0.500;AN=2;BaseQRankSum=-0.674;ClippingRankSum=0.000;DP=4;ExcessHet=3.0103;FS=0.000;MLEAC=1;MLEAF=0.500;MQ=44.00;MQRankSum=0.000;QD=12.44;SOR=0.693	GT:AD:DP:GQ:PL	0/1:2,2:4:78:78,0,132
3L	25474849	.	A	G	49.77	.	AC=1;AF=0.500;AN=2;BaseQRankSum=0.000;ClippingRankSum=0.000;DP=4;ExcessHet=3.0103;FS=0.000;MLEAC=1;MLEAF=0.500;MQ=44.00;MQRankSum=0.000;QD=12.44;ReadPosRankSum=-1.383;SOR=0.693	GT:AD:DP:GQ:PL	0/1:2,2:4:78:78,0,132
3L	25474851	.	T	A	49.77	.	AC=1;AF=0.500;AN=2;BaseQRankSum=0.967;ClippingRankSum=0.000;DP=4;ExcessHet=3.0103;FS=0.000;MLEAC=1;MLEAF=0.500;MQ=44.00;MQRankSum=0.000;QD=12.44;ReadPosRankSum=-1.383;SOR=0.693	GT:AD:DP:GQ:PL	0/1:2,2:4:78:78,0,132
3L	25477494	.	G	A	55.28	.	AC=2;AF=1.00;AN=2;DP=3;ExcessHet=3.0103;FS=0.000;MLEAC=2;MLEAF=1.00;MQ=44.00;QD=18.43;SOR=1.179	GT:AD:DP:GQ:PL	1/1:0,3:3:9:83,9,0
3L	25478976	.	C	G	381.77	.	AC=2;AF=1.00;AN=2;DP=15;ExcessHet=3.0103;FS=0.000;MLEAC=2;MLEAF=1.00;MQ=44.00;QD=25.45;SOR=4.047	GT:AD:DP:GQ:PL	1/1:0,15:15:45:410,45,0
3L	25479177	.	CA	C	607.73	.	AC=2;AF=1.00;AN=2;DP=33;ExcessHet=3.0103;FS=0.000;MLEAC=2;MLEAF=1.00;MQ=43.31;QD=20.26;SOR=0.693	GT:AD:DP:GQ:PL	1/1:0,30:30:89:645,89,0
3L	25479374	.	G	A	1057.77	.	AC=2;AF=1.00;AN=2;DP=38;ExcessHet=3.0103;FS=0.000;MLEAC=2;MLEAF=1.00;MQ=44.00;QD=27.84;SOR=1.493	GT:AD:DP:GQ:PL	1/1:0,38:38:99:1086,114,0
3L	25479476	.	A	T	1051.77	.	AC=2;AF=1.00;AN=2;BaseQRankSum=1.203;ClippingRankSum=0.000;DP=41;ExcessHet=3.0103;FS=3.823;MLEAC=2;MLEAF=1.00;MQ=43.90;MQRankSum=-0.113;QD=25.65;ReadPosRankSum=-0.650;SOR=0.881	GT:AD:DP:GQ:PL	1/1:1,40:41:96:1080,96,0
3L	25480140	.	C	T	927.77	.	AC=2;AF=1.00;AN=2;DP=36;ExcessHet=3.0103;FS=0.000;MLEAC=2;MLEAF=1.00;MQ=41.20;QD=25.77;SOR=1.209	GT:AD:DP:GQ:PL	1/1:0,36:36:99:956,108,0
3L	25480340	.	A	G	761.77	.	AC=2;AF=1.00;AN=2;DP=31;ExcessHet=3.0103;FS=0.000;MLEAC=2;MLEAF=1.00;MQ=41.36;QD=25.39;SOR=1.143	GT:AD:DP:GQ:PL	1/1:0,30:30:89:790,89,0
3L	25481080	.	A	C	954.77	.	AC=2;AF=1.00;AN=2;DP=35;ExcessHet=3.0103;FS=0.000;MLEAC=2;MLEAF=1.00;MQ=44.00;QD=27.28;SOR=1.308	GT:AD:DP:GQ:PL	1/1:0,35:35:99:983,104,0
3L	25481472	.	C	T	1160.77	.	AC=2;AF=1.00;AN=2;BaseQRankSum=-0.870;ClippingRankSum=0.000;DP=48;ExcessHet=3.0103;FS=6.282;MLEAC=2;MLEAF=1.00;MQ=44.00;MQRankSum=0.000;QD=24.18;ReadPosRankSum=1.778;SOR=0.141	GT:AD:DP:GQ:PL	1/1:3,45:48:58:1189,58,0
3L	25481989	.	G	T	1027.77	.	AC=2;AF=1.00;AN=2;BaseQRankSum=1.758;ClippingRankSum=0.000;DP=41;ExcessHet=3.0103;FS=0.000;MLEAC=2;MLEAF=1.00;MQ=42.80;MQRankSum=-0.605;QD=26.35;ReadPosRankSum=1.960;SOR=0.317	GT:AD:DP:GQ:PL	1/1:1,38:39:90:1056,90,0
3L	25482329	.	A	G	1082.77	.	AC=2;AF=1.00;AN=2;DP=42;ExcessHet=3.0103;FS=0.000;MLEAC=2;MLEAF=1.00;MQ=43.06;QD=25.78;SOR=0.693	GT:AD:DP:GQ:PL	1/1:0,42:42:99:1111,125,0
3L	25482355	.	A	C	1232.77	.	AC=2;AF=1.00;AN=2;DP=46;ExcessHet=3.0103;FS=0.000;MLEAC=2;MLEAF=1.00;MQ=43.23;QD=26.80;SOR=0.976	GT:AD:DP:GQ:PL	1/1:0,46:46:99:1261,138,0
3L	25484052	.	C	T	765.77	.	AC=2;AF=1.00;AN=2;DP=29;ExcessHet=3.0103;FS=0.000;MLEAC=2;MLEAF=1.00;MQ=39.95;QD=26.41;SOR=1.460	GT:AD:DP:GQ:PL	1/1:0,29:29:87:794,87,0
3L	25484134	.	T	C	568.90	.	AC=2;AF=1.00;AN=2;BaseQRankSum=0.000;ClippingRankSum=0.000;DP=29;ExcessHet=3.0103;FS=0.000;MLEAC=2;MLEAF=1.00;MQ=39.24;MQRankSum=0.664;QD=21.07;ReadPosRankSum=0.186;SOR=0.770	GT:AD:DP:GQ:PL	1/1:2,25:27:15:597,15,0
3L	25484683	.	T	C	58.77	.	AC=1;AF=0.500;AN=2;BaseQRankSum=-0.743;ClippingRankSum=0.000;DP=46;ExcessHet=3.0103;FS=4.123;MLEAC=1;MLEAF=0.500;MQ=36.70;MQRankSum=-3.660;QD=1.28;ReadPosRankSum=-0.469;SOR=1.593	GT:AD:DP:GQ:PL	0/1:41,5:46:87:87,0,1707
3L	25484685	.	T	C	55.77	.	AC=1;AF=0.500;AN=2;BaseQRankSum=0.297;ClippingRankSum=0.000;DP=46;ExcessHet=3.0103;FS=4.123;MLEAC=1;MLEAF=0.500;MQ=36.70;MQRankSum=-3.660;QD=1.21;ReadPosRankSum=-0.469;SOR=1.593	GT:AD:DP:GQ:PL	0/1:41,5:46:84:84,0,1749
3L	25484690	.	G	T	58.77	.	AC=1;AF=0.500;AN=2;BaseQRankSum=1.090;ClippingRankSum=0.000;DP=45;ExcessHet=3.0103;FS=1.981;MLEAC=1;MLEAF=0.500;MQ=36.65;MQRankSum=-3.643;QD=1.31;ReadPosRankSum=-0.601;SOR=1.508	GT:AD:DP:GQ:PL	0/1:40,5:45:87:87,0,1707
3L	25484693	.	T	C	55.77	.	AC=1;AF=0.500;AN=2;BaseQRankSum=0.149;ClippingRankSum=0.000;DP=44;ExcessHet=3.0103;FS=1.981;MLEAC=1;MLEAF=0.500;MQ=36.89;MQRankSum=-3.291;QD=1.27;ReadPosRankSum=0.256;SOR=1.179	GT:AD:DP:GQ:PL	0/1:40,4:44:84:84,0,1741
3L	25485053	.	T	G	84.77	.	AC=1;AF=0.500;AN=2;BaseQRankSum=1.779;ClippingRankSum=0.000;DP=37;ExcessHet=3.0103;FS=12.464;MLEAC=1;MLEAF=0.500;MQ=34.76;MQRankSum=-3.354;QD=2.29;ReadPosRankSum=-1.147;SOR=3.611	GT:AD:DP:GQ:PL	0/1:32,5:37:99:113,0,1630
3L	25485057	.	A	C	79.77	.	AC=1;AF=0.500;AN=2;BaseQRankSum=-1.490;ClippingRankSum=0.000;DP=38;ExcessHet=3.0103;FS=12.135;MLEAC=1;MLEAF=0.500;MQ=34.88;MQRankSum=-3.367;QD=2.10;ReadPosRankSum=-0.631;SOR=3.500	GT:AD:DP:GQ:PL	0/1:33,5:38:99:108,0,1714
3L	25485066	.	T	TTAACA	70.73	.	AC=1;AF=0.500;AN=2;BaseQRankSum=-1.352;ClippingRankSum=0.000;DP=38;ExcessHet=3.0103;FS=8.678;MLEAC=1;MLEAF=0.500;MQ=34.94;MQRankSum=-3.361;QD=1.86;ReadPosRankSum=0.225;SOR=3.278	GT:AD:DP:GQ:PL	0/1:33,5:38:99:108,0,1714
3L	25485070	.	C	CCTCCA	76.73	.	AC=1;AF=0.500;AN=2;BaseQRankSum=-0.714;ClippingRankSum=0.000;DP=36;ExcessHet=3.0103;FS=8.743;MLEAC=1;MLEAF=0.500;MQ=35.11;MQRankSum=-3.329;QD=2.13;ReadPosRankSum=0.422;SOR=3.258	GT:AD:DP:GQ:PL	0/1:31,5:36:99:114,0,1628
3L	25485078	.	C	T	88.77	.	AC=1;AF=0.500;AN=2;BaseQRankSum=2.624;ClippingRankSum=0.000;DP=35;ExcessHet=3.0103;FS=11.621;MLEAC=1;MLEAF=0.500;MQ=34.86;MQRankSum=-3.312;QD=2.54;ReadPosRankSum=0.709;SOR=3.368	GT:AD:DP:GQ:PL	0/1:30,5:35:99:117,0,1582
3L	25485080	.	T	A	85.77	.	AC=1;AF=0.500;AN=2;BaseQRankSum=1.178;ClippingRankSum=0.000;DP=35;ExcessHet=3.0103;FS=11.621;MLEAC=1;MLEAF=0.500;MQ=34.86;MQRankSum=-3.312;QD=2.45;ReadPosRankSum=0.851;SOR=3.368	GT:AD:DP:GQ:PL	0/1:30,5:35:99:114,0,1624
3L	25485090	.	T	C	82.77	.	AC=1;AF=0.500;AN=2;BaseQRankSum=-1.600;ClippingRankSum=0.000;DP=38;ExcessHet=3.0103;FS=12.768;MLEAC=1;MLEAF=0.500;MQ=35.15;MQRankSum=-3.365;QD=2.18;ReadPosRankSum=1.257;SOR=3.608	GT:AD:DP:GQ:PL	0/1:33,5:38:99:111,0,1666
3L	25485099	.	T	A	87.77	.	AC=1;AF=0.500;AN=2;BaseQRankSum=-2.755;ClippingRankSum=0.000;DP=34;ExcessHet=3.0103;FS=8.645;MLEAC=1;MLEAF=0.500;MQ=35.51;MQRankSum=-3.302;QD=2.58;ReadPosRankSum=0.149;SOR=2.985	GT:AD:DP:GQ:PL	0/1:29,5:34:99:116,0,1562
3L	25485402	.	A	T	1276.77	.	AC=2;AF=1.00;AN=2;DP=48;ExcessHet=3.0103;FS=0.000;MLEAC=2;MLEAF=1.00;MQ=40.89;QD=27.17;SOR=1.132	GT:AD:DP:GQ:PL	1/1:0,47:47:99:1305,141,0
3L	25485592	.	C	T	1178.77	.	AC=2;AF=1.00;AN=2;BaseQRankSum=-0.079;ClippingRankSum=0.000;DP=46;ExcessHet=3.0103;FS=3.405;MLEAC=2;MLEAF=1.00;MQ=43.30;MQRankSum=-0.322;QD=25.63;ReadPosRankSum=-0.470;SOR=0.578	GT:AD:DP:GQ:PL	1/1:1,45:46:99:1207,110,0
3L	25485727	.	A	T	1221.77	.	AC=2;AF=1.00;AN=2;DP=45;ExcessHet=3.0103;FS=0.000;MLEAC=2;MLEAF=1.00;MQ=41.88;QD=27.15;SOR=0.737	GT:AD:DP:GQ:PL	1/1:0,45:45:99:1250,135,0
3L	25486897	.	A	T	866.77	.	AC=2;AF=1.00;AN=2;DP=32;ExcessHet=3.0103;FS=0.000;MLEAC=2;MLEAF=1.00;MQ=39.65;QD=27.09;SOR=1.284	GT:AD:DP:GQ:PL	1/1:0,32:32:96:895,96,0
3L	25487234	.	T	G	815.77	.	AC=2;AF=1.00;AN=2;DP=32;ExcessHet=3.0103;FS=0.000;MLEAC=2;MLEAF=1.00;MQ=35.59;QD=26.32;SOR=0.756	GT:AD:DP:GQ:PL	1/1:0,31:31:93:844,93,0
3L	25488211	.	C	CT	439.73	.	AC=2;AF=1.00;AN=2;DP=30;ExcessHet=3.0103;FS=0.000;MLEAC=2;MLEAF=1.00;MQ=38.40;QD=20.94;SOR=0.990	GT:AD:DP:GQ:PL	1/1:0,21:21:63:477,63,0
3L	25488428	.	GT	G	551.74	.	AC=2;AF=1.00;AN=2;BaseQRankSum=0.033;ClippingRankSum=0.000;DP=38;ExcessHet=3.0103;FS=0.000;MLEAC=2;MLEAF=1.00;MQ=33.86;MQRankSum=-0.383;QD=16.72;ReadPosRankSum=-0.282;SOR=0.668	GT:AD:DP:GQ:PL	1/1:3,30:33:25:589,25,0
3L	25489268	.	C	G	40.77	.	AC=1;AF=0.500;AN=2;BaseQRankSum=1.331;ClippingRankSum=0.000;DP=23;ExcessHet=3.0103;FS=7.129;MLEAC=1;MLEAF=0.500;MQ=30.95;MQRankSum=-1.056;QD=1.77;ReadPosRankSum=0.933;SOR=0.054	GT:AD:DP:GQ:PL	0/1:18,5:23:69:69,0,423
3L	25489285	.	T	A	276.77	.	AC=1;AF=0.500;AN=2;BaseQRankSum=-1.076;ClippingRankSum=0.000;DP=21;ExcessHet=3.0103;FS=2.935;MLEAC=1;MLEAF=0.500;MQ=30.94;MQRankSum=0.895;QD=13.84;ReadPosRankSum=-0.950;SOR=1.981	GT:AD:DP:GQ:PL	0/1:4,16:20:82:305,0,82
3L	25489969	.	T	C	812.77	.	AC=2;AF=1.00;AN=2;DP=30;ExcessHet=3.0103;FS=0.000;MLEAC=2;MLEAF=1.00;MQ=37.90;QD=27.09;SOR=2.303	GT:AD:DP:GQ:PL	1/1:0,30:30:90:841,90,0
3L	25490081	.	G	A	1370.77	.	AC=2;AF=1.00;AN=2;DP=51;ExcessHet=3.0103;FS=0.000;MLEAC=2;MLEAF=1.00;MQ=40.40;QD=26.88;SOR=0.732	GT:AD:DP:GQ:PL	1/1:0,51:51:99:1399,152,0
3L	25490366	.	T	C	723.77	.	AC=2;AF=1.00;AN=2;DP=28;ExcessHet=3.0103;FS=0.000;MLEAC=2;MLEAF=1.00;MQ=38.73;QD=25.85;SOR=1.863	GT:AD:DP:GQ:PL	1/1:0,28:28:84:752,84,0
3L	25490515	.	CTTG	C	1175.73	.	AC=2;AF=1.00;AN=2;DP=28;ExcessHet=3.0103;FS=0.000;MLEAC=2;MLEAF=1.00;MQ=31.32;QD=30.20;SOR=1.179	GT:AD:DP:GQ:PL	1/1:0,28:28:84:1213,84,0
3L	25491333	.	C	G	42.77	.	AC=1;AF=0.500;AN=2;BaseQRankSum=-1.653;ClippingRankSum=0.000;DP=24;ExcessHet=3.0103;FS=0.000;MLEAC=1;MLEAF=0.500;MQ=33.43;MQRankSum=-1.052;QD=1.78;ReadPosRankSum=-0.367;SOR=0.836	GT:AD:DP:GQ:PL	0/1:20,4:24:71:71,0,441
3L	25491516	.	T	TTCTTC	1313.73	.	AC=1;AF=0.500;AN=2;BaseQRankSum=-0.727;ClippingRankSum=0.000;DP=36;ExcessHet=3.0103;FS=0.000;MLEAC=1;MLEAF=0.500;MQ=38.96;MQRankSum=1.750;QD=25.97;ReadPosRankSum=0.204;SOR=1.127	GT:AD:DP:GQ:PL	0/1:1,33:34:35:1351,0,35
3L	25491518	.	A	T	1395.77	.	AC=1;AF=0.500;AN=2;BaseQRankSum=1.539;ClippingRankSum=0.000;DP=30;ExcessHet=3.0103;FS=0.000;MLEAC=1;MLEAF=0.500;MQ=39.22;MQRankSum=1.769;QD=29.15;ReadPosRankSum=0.462;SOR=1.675	GT:AD:DP:GQ:PL	0/1:1,29:30:29:1424,0,29
3L	25491519	.	G	GTT	1249.73	.	AC=1;AF=0.500;AN=2;BaseQRankSum=0.910;ClippingRankSum=0.000;DP=30;ExcessHet=3.0103;FS=0.000;MLEAC=1;MLEAF=0.500;MQ=39.14;MQRankSum=1.706;QD=34.15;ReadPosRankSum=0.463;SOR=1.371	GT:AD:DP:GQ:PL	0/1:1,29:30:41:1287,0,41
3L	25492031	.	C	T	1217.77	.	AC=2;AF=1.00;AN=2;DP=44;ExcessHet=3.0103;FS=0.000;MLEAC=2;MLEAF=1.00;MQ=38.48;QD=27.68;SOR=2.200	GT:AD:DP:GQ:PL	1/1:0,44:44:99:1246,132,0
3L	25492108	.	A	G	874.77	.	AC=2;AF=1.00;AN=2;DP=32;ExcessHet=3.0103;FS=0.000;MLEAC=2;MLEAF=1.00;MQ=38.87;QD=27.34;SOR=0.818	GT:AD:DP:GQ:PL	1/1:0,32:32:96:903,96,0
3L	25492197	.	G	T	853.77	.	AC=2;AF=1.00;AN=2;DP=31;ExcessHet=3.0103;FS=0.000;MLEAC=2;MLEAF=1.00;MQ=39.00;QD=27.54;SOR=1.402	GT:AD:DP:GQ:PL	1/1:0,31:31:93:882,93,0
3L	25492334	.	C	A	609.77	.	AC=2;AF=1.00;AN=2;DP=23;ExcessHet=3.0103;FS=0.000;MLEAC=2;MLEAF=1.00;MQ=40.33;QD=26.51;SOR=0.776	GT:AD:DP:GQ:PL	1/1:0,23:23:69:638,69,0
3L	25492541	.	C	CAG	1221.73	.	AC=2;AF=1.00;AN=2;DP=28;ExcessHet=3.0103;FS=0.000;MLEAC=2;MLEAF=1.00;MQ=44.00;QD=26.68;SOR=0.693	GT:AD:DP:GQ:PL	1/1:0,28:28:84:1259,84,0
3L	25492628	.	G	C	1173.77	.	AC=2;AF=1.00;AN=2;BaseQRankSum=1.783;ClippingRankSum=0.000;DP=44;ExcessHet=3.0103;FS=0.000;MLEAC=2;MLEAF=1.00;MQ=44.00;MQRankSum=0.000;QD=26.68;ReadPosRankSum=1.426;SOR=0.295	GT:AD:DP:GQ:PL	1/1:1,43:44:99:1202,122,0
3L	25493437	.	G	A	1441.77	.	AC=2;AF=1.00;AN=2;DP=53;ExcessHet=3.0103;FS=0.000;MLEAC=2;MLEAF=1.00;MQ=38.89;QD=27.20;SOR=1.791	GT:AD:DP:GQ:PL	1/1:0,53:53:99:1470,159,0
3L	25493615	.	C	A	2218.77	.	AC=2;AF=1.00;AN=2;BaseQRankSum=0.787;ClippingRankSum=0.000;DP=83;ExcessHet=3.0103;FS=3.118;MLEAC=2;MLEAF=1.00;MQ=38.43;MQRankSum=-1.070;QD=27.06;ReadPosRankSum=-0.514;SOR=0.340	GT:AD:DP:GQ:PL	1/1:1,81:82:99:2247,218,0
3L	25493819	.	C	CATA	1977.73	.	AC=2;AF=1.00;AN=2;BaseQRankSum=-1.454;ClippingRankSum=0.000;DP=64;ExcessHet=3.0103;FS=0.000;MLEAC=2;MLEAF=1.00;MQ=37.01;MQRankSum=-1.508;QD=27.46;ReadPosRankSum=0.360;SOR=0.223	GT:AD:DP:GQ:PL	1/1:1,52:53:99:2015,160,0
3L	25493960	.	G	A	1934.77	.	AC=2;AF=1.00;AN=2;DP=71;ExcessHet=3.0103;FS=0.000;MLEAC=2;MLEAF=1.00;MQ=32.95;QD=27.25;SOR=0.721	GT:AD:DP:GQ:PL	1/1:0,71:71:99:1963,213,0
3L	25494086	.	G	T	1378.77	.	AC=2;AF=1.00;AN=2;BaseQRankSum=1.927;ClippingRankSum=0.000;DP=60;ExcessHet=3.0103;FS=0.000;MLEAC=2;MLEAF=1.00;MQ=31.46;MQRankSum=1.947;QD=22.98;ReadPosRankSum=1.210;SOR=0.665	GT:AD:DP:GQ:PL	1/1:3,57:60:44:1407,44,0
3L	25494491	.	G	C	1739.77	.	AC=2;AF=1.00;AN=2;DP=66;ExcessHet=3.0103;FS=0.000;MLEAC=2;MLEAF=1.00;MQ=31.40;QD=26.36;SOR=0.693	GT:AD:DP:GQ:PL	1/1:0,66:66:99:1768,198,0
3L	25495674	.	C	G	2232.77	.	AC=2;AF=1.00;AN=2;BaseQRankSum=-0.762;ClippingRankSum=0.000;DP=88;ExcessHet=3.0103;FS=0.000;MLEAC=2;MLEAF=1.00;MQ=36.54;MQRankSum=1.076;QD=25.37;ReadPosRankSum=-1.266;SOR=0.892	GT:AD:DP:GQ:PL	1/1:2,86:88:99:2261,209,0
3L	25496236	.	A	G	214.77	.	AC=1;AF=0.500;AN=2;BaseQRankSum=-1.276;ClippingRankSum=0.000;DP=80;ExcessHet=3.0103;FS=15.278;MLEAC=1;MLEAF=0.500;MQ=33.28;MQRankSum=-3.534;QD=2.68;ReadPosRankSum=-2.366;SOR=3.528	GT:AD:DP:GQ:PL	0/1:69,11:80:99:243,0,3087
3L	25496245	.	A	C	260.77	.	AC=1;AF=0.500;AN=2;BaseQRankSum=-2.063;ClippingRankSum=0.000;DP=84;ExcessHet=3.0103;FS=14.956;MLEAC=1;MLEAF=0.500;MQ=33.10;MQRankSum=-3.824;QD=3.10;ReadPosRankSum=-2.446;SOR=3.624	GT:AD:DP:GQ:PL	0/1:71,13:84:99:289,0,3166
3L	25496259	.	T	C	365.77	.	AC=1;AF=0.500;AN=2;BaseQRankSum=-1.871;ClippingRankSum=0.000;DP=87;ExcessHet=3.0103;FS=20.655;MLEAC=1;MLEAF=0.500;MQ=33.07;MQRankSum=-3.868;QD=4.20;ReadPosRankSum=-2.010;SOR=4.214	GT:AD:DP:GQ:PL	0/1:72,15:87:99:394,0,3640
3L	25496264	.	T	G	339.77	.	AC=1;AF=0.500;AN=2;BaseQRankSum=-3.606;ClippingRankSum=0.000;DP=87;ExcessHet=3.0103;FS=17.710;MLEAC=1;MLEAF=0.500;MQ=33.12;MQRankSum=-3.631;QD=3.91;ReadPosRankSum=-0.689;SOR=3.928	GT:AD:DP:GQ:PL	0/1:73,14:87:99:368,0,3694
3L	25496270	.	T	C	392.77	.	AC=1;AF=0.500;AN=2;BaseQRankSum=-2.197;ClippingRankSum=0.000;DP=90;ExcessHet=3.0103;FS=20.179;MLEAC=1;MLEAF=0.500;MQ=33.01;MQRankSum=-3.749;QD=4.36;ReadPosRankSum=-0.582;SOR=3.980	GT:AD:DP:GQ:PL	0/1:75,15:90:99:421,0,3856
3L	25496276	.	G	A	359.77	.	AC=1;AF=0.500;AN=2;BaseQRankSum=-3.176;ClippingRankSum=0.000;DP=89;ExcessHet=3.0103;FS=17.489;MLEAC=1;MLEAF=0.500;MQ=33.02;MQRankSum=-3.725;QD=4.04;ReadPosRankSum=0.042;SOR=3.896	GT:AD:DP:GQ:PL	0/1:74,15:89:99:388,0,3741
3L	25496409	.	C	A	1810.73	.	AC=2;AF=1.00;AN=2;DP=67;ExcessHet=3.0103;FS=0.000;MLEAC=2;MLEAF=1.00;MQ=37.12;QD=27.03;SOR=0.990	GT:AD:DP:GQ:PL	1/1:0,67:67:99:1848,200,0
3L	25496466	.	T	A	1196.77	.	AC=1;AF=0.500;AN=2;BaseQRankSum=-1.111;ClippingRankSum=0.000;DP=66;ExcessHet=3.0103;FS=9.327;MLEAC=1;MLEAF=0.500;MQ=37.71;MQRankSum=-1.322;QD=18.13;ReadPosRankSum=-0.392;SOR=1.855	GT:AD:DP:GQ:PL	0/1:34,32:66:99:1225,0,1363
3L	25496467	.	G	T	1196.77	.	AC=1;AF=0.500;AN=2;BaseQRankSum=-1.699;ClippingRankSum=0.000;DP=68;ExcessHet=3.0103;FS=7.236;MLEAC=1;MLEAF=0.500;MQ=37.58;MQRankSum=-1.196;QD=17.60;ReadPosRankSum=0.061;SOR=1.703	GT:AD:DP:GQ:PL	0/1:36,32:68:99:1225,0,1363
3L	25496505	.	G	A	577.77	.	AC=1;AF=0.500;AN=2;BaseQRankSum=1.342;ClippingRankSum=0.000;DP=66;ExcessHet=3.0103;FS=2.319;MLEAC=1;MLEAF=0.500;MQ=38.20;MQRankSum=-1.937;QD=8.75;ReadPosRankSum=-0.323;SOR=1.121	GT:AD:DP:GQ:PL	0/1:37,29:66:99:606,0,858
3L	25496551	.	T	A	509.77	.	AC=1;AF=0.500;AN=2;BaseQRankSum=-0.053;ClippingRankSum=0.000;DP=63;ExcessHet=3.0103;FS=5.128;MLEAC=1;MLEAF=0.500;MQ=38.30;MQRankSum=-0.262;QD=8.22;ReadPosRankSum=-0.995;SOR=0.293	GT:AD:DP:GQ:PL	0/1:36,26:62:99:538,0,829
3L	25496750	.	C	T	1518.77	.	AC=2;AF=1.00;AN=2;DP=57;ExcessHet=3.0103;FS=0.000;MLEAC=2;MLEAF=1.00;MQ=35.15;QD=26.65;SOR=1.342	GT:AD:DP:GQ:PL	1/1:0,57:57:99:1547,171,0
3L	25497277	.	A	G	1417.77	.	AC=2;AF=1.00;AN=2;BaseQRankSum=0.435;ClippingRankSum=0.000;DP=59;ExcessHet=3.0103;FS=0.000;MLEAC=2;MLEAF=1.00;MQ=35.90;MQRankSum=-0.281;QD=24.44;ReadPosRankSum=-0.645;SOR=0.380	GT:AD:DP:GQ:PL	1/1:1,57:58:99:1446,144,0
3L	25497306	.	C	G	1050.77	.	AC=2;AF=1.00;AN=2;BaseQRankSum=1.260;ClippingRankSum=0.000;DP=45;ExcessHet=3.0103;FS=0.000;MLEAC=2;MLEAF=1.00;MQ=35.30;MQRankSum=-0.417;QD=24.44;ReadPosRankSum=1.578;SOR=0.307	GT:AD:DP:GQ:PL	1/1:1,42:43:99:1079,102,0
3L	25497604	.	T	G	1445.77	.	AC=2;AF=1.00;AN=2;DP=33;ExcessHet=3.0103;FS=0.000;MLEAC=2;MLEAF=1.00;MQ=36.64;QD=32.70;SOR=0.752	GT:AD:DP:GQ:PL	1/1:0,33:33:99:1474,99,0
3L	25497605	.	T	G	1445.77	.	AC=2;AF=1.00;AN=2;DP=32;ExcessHet=3.0103;FS=0.000;MLEAC=2;MLEAF=1.00;MQ=36.46;QD=27.39;SOR=0.693	GT:AD:DP:GQ:PL	1/1:0,32:32:99:1474,99,0
3L	25497609	.	C	A	1476.77	.	AC=2;AF=1.00;AN=2;DP=33;ExcessHet=3.0103;FS=0.000;MLEAC=2;MLEAF=1.00;MQ=35.89;QD=31.33;SOR=0.880	GT:AD:DP:GQ:PL	1/1:0,33:33:99:1505,102,0
3L	25497776	.	C	A	175.77	.	AC=1;AF=0.500;AN=2;BaseQRankSum=0.205;ClippingRankSum=0.000;DP=36;ExcessHet=3.0103;FS=15.640;MLEAC=1;MLEAF=0.500;MQ=38.91;MQRankSum=-2.290;QD=4.88;ReadPosRankSum=-2.307;SOR=4.173	GT:AD:DP:GQ:PL	0/1:29,7:36:99:204,0,2311
3L	25497783	.	A	G	214.77	.	AC=1;AF=0.500;AN=2;BaseQRankSum=1.741;ClippingRankSum=0.000;DP=38;ExcessHet=3.0103;FS=19.227;MLEAC=1;MLEAF=0.500;MQ=38.98;MQRankSum=-2.523;QD=5.65;ReadPosRankSum=-2.434;SOR=4.404	GT:AD:DP:GQ:PL	0/1:30,8:38:99:243,0,2342
3L	25497785	.	C	T	214.77	.	AC=1;AF=0.500;AN=2;BaseQRankSum=2.529;ClippingRankSum=0.000;DP=39;ExcessHet=3.0103;FS=19.046;MLEAC=1;MLEAF=0.500;MQ=39.12;MQRankSum=-2.609;QD=5.51;ReadPosRankSum=-3.111;SOR=4.405	GT:AD:DP:GQ:PL	0/1:31,8:39:99:243,0,2342
3L	25498656	.	T	A	1231.77	.	AC=2;AF=1.00;AN=2;BaseQRankSum=-1.402;ClippingRankSum=0.000;DP=48;ExcessHet=3.0103;FS=3.195;MLEAC=2;MLEAF=1.00;MQ=42.83;MQRankSum=-0.588;QD=25.66;ReadPosRankSum=-0.706;SOR=0.424	GT:AD:DP:GQ:PL	1/1:1,47:48:99:1260,115,0
3L	25498692	.	A	T	1252.77	.	AC=2;AF=1.00;AN=2;BaseQRankSum=-0.136;ClippingRankSum=0.000;DP=49;ExcessHet=3.0103;FS=0.000;MLEAC=2;MLEAF=1.00;MQ=42.44;MQRankSum=-1.029;QD=25.57;ReadPosRankSum=0.651;SOR=0.735	GT:AD:DP:GQ:PL	1/1:2,47:49:91:1281,91,0
3L	25499219	.	T	A	892.77	.	AC=2;AF=1.00;AN=2;DP=34;ExcessHet=3.0103;FS=0.000;MLEAC=2;MLEAF=1.00;MQ=42.25;QD=27.05;SOR=0.880	GT:AD:DP:GQ:PL	1/1:0,33:33:99:921,99,0
3L	25499348	.	G	C	1269.77	.	AC=2;AF=1.00;AN=2;DP=48;ExcessHet=3.0103;FS=0.000;MLEAC=2;MLEAF=1.00;MQ=43.51;QD=26.45;SOR=0.693	GT:AD:DP:GQ:PL	1/1:0,48:48:99:1298,144,0
3L	25499471	.	T	C	1186.77	.	AC=2;AF=1.00;AN=2;DP=46;ExcessHet=3.0103;FS=0.000;MLEAC=2;MLEAF=1.00;MQ=44.00;QD=25.80;SOR=0.780	GT:AD:DP:GQ:PL	1/1:0,46:46:99:1215,137,0
3L	25500176	.	T	C	1125.77	.	AC=2;AF=1.00;AN=2;DP=43;ExcessHet=3.0103;FS=0.000;MLEAC=2;MLEAF=1.00;MQ=44.00;QD=26.18;SOR=0.941	GT:AD:DP:GQ:PL	1/1:0,43:43:99:1154,128,0
3L	25500188	.	T	C	1265.77	.	AC=2;AF=1.00;AN=2;DP=47;ExcessHet=3.0103;FS=0.000;MLEAC=2;MLEAF=1.00;MQ=44.00;QD=26.93;SOR=0.919	GT:AD:DP:GQ:PL	1/1:0,47:47:99:1294,141,0
3L	25501423	.	T	TG	1122.73	.	AC=2;AF=1.00;AN=2;DP=33;ExcessHet=3.0103;FS=0.000;MLEAC=2;MLEAF=1.00;MQ=41.63;QD=34.02;SOR=1.022	GT:AD:DP:GQ:PL	1/1:0,33:33:99:1160,99,0
3L	25501562	.	T	C	451.77	.	AC=2;AF=1.00;AN=2;DP=19;ExcessHet=3.0103;FS=0.000;MLEAC=2;MLEAF=1.00;MQ=40.26;QD=23.78;SOR=2.419	GT:AD:DP:GQ:PL	1/1:0,19:19:56:480,56,0
3L	25502208	.	T	G	170.80	.	AC=2;AF=1.00;AN=2;DP=7;ExcessHet=3.0103;FS=0.000;MLEAC=2;MLEAF=1.00;MQ=26.18;QD=24.40;SOR=0.941	GT:AD:DP:GQ:PL	1/1:0,7:7:21:199,21,0
3L	25502271	.	C	A	508.77	.	AC=1;AF=0.500;AN=2;BaseQRankSum=2.717;ClippingRankSum=0.000;DP=16;ExcessHet=3.0103;FS=0.000;MLEAC=1;MLEAF=0.500;MQ=23.65;MQRankSum=-2.372;QD=31.80;ReadPosRankSum=2.560;SOR=1.022	GT:AD:DP:GQ:PL	0/1:3,13:16:76:537,0,76
3L	25502272	.	A	T	508.77	.	AC=1;AF=0.500;AN=2;BaseQRankSum=1.963;ClippingRankSum=0.000;DP=16;ExcessHet=3.0103;FS=0.000;MLEAC=1;MLEAF=0.500;MQ=23.65;MQRankSum=-2.372;QD=31.80;ReadPosRankSum=2.562;SOR=1.022	GT:AD:DP:GQ:PL	0/1:3,13:16:76:537,0,76
3L	25502963	.	T	C	51.88	.	AC=1;AF=0.500;AN=2;BaseQRankSum=0.319;ClippingRankSum=0.000;DP=4;ExcessHet=3.0103;FS=0.000;MLEAC=1;MLEAF=0.500;MQ=41.14;MQRankSum=1.150;QD=12.97;ReadPosRankSum=-0.319;SOR=0.446	GT:AD:DP:GQ:PL	0/1:1,3:4:16:80,0,16
3L	25503173	.	G	A	121.77	.	AC=1;AF=0.500;AN=2;BaseQRankSum=-0.884;ClippingRankSum=0.000;DP=37;ExcessHet=3.0103;FS=5.193;MLEAC=1;MLEAF=0.500;MQ=38.53;MQRankSum=1.989;QD=3.29;ReadPosRankSum=-2.091;SOR=2.329	GT:AD:DP:GQ:PL	0/1:31,6:37:99:150,0,1192
3L	25503179	.	A	T	121.77	.	AC=1;AF=0.500;AN=2;BaseQRankSum=-1.827;ClippingRankSum=0.000;DP=35;ExcessHet=3.0103;FS=5.238;MLEAC=1;MLEAF=0.500;MQ=39.11;MQRankSum=1.852;QD=3.48;ReadPosRankSum=-1.888;SOR=2.219	GT:AD:DP:GQ:PL	0/1:29,6:35:99:150,0,1195
3L	25503240	.	G	A	178.77	.	AC=1;AF=0.500;AN=2;BaseQRankSum=-0.485;ClippingRankSum=0.000;DP=29;ExcessHet=3.0103;FS=8.306;MLEAC=1;MLEAF=0.500;MQ=41.22;MQRankSum=0.028;QD=6.16;ReadPosRankSum=1.245;SOR=2.804	GT:AD:DP:GQ:PL	0/1:21,8:29:99:207,0,515
3L	25503252	.	G	T	149.77	.	AC=1;AF=0.500;AN=2;BaseQRankSum=-0.405;ClippingRankSum=0.000;DP=28;ExcessHet=3.0103;FS=8.496;MLEAC=1;MLEAF=0.500;MQ=40.47;MQRankSum=0.147;QD=5.35;ReadPosRankSum=1.885;SOR=2.955	GT:AD:DP:GQ:PL	0/1:21,7:28:99:178,0,495
3L	25503272	.	C	G	198.77	.	AC=1;AF=0.500;AN=2;BaseQRankSum=-2.108;ClippingRankSum=0.000;DP=30;ExcessHet=3.0103;FS=15.392;MLEAC=1;MLEAF=0.500;MQ=40.10;MQRankSum=1.157;QD=6.63;ReadPosRankSum=0.816;SOR=4.097	GT:AD:DP:GQ:PL	0/1:21,9:30:99:227,0,500
3L	25503290	.	C	A	280.77	.	AC=1;AF=0.500;AN=2;BaseQRankSum=1.803;ClippingRankSum=0.000;DP=31;ExcessHet=3.0103;FS=15.268;MLEAC=1;MLEAF=0.500;MQ=40.09;MQRankSum=1.026;QD=9.06;ReadPosRankSum=0.372;SOR=4.285	GT:AD:DP:GQ:PL	0/1:22,9:31:99:309,0,917
3L	25503300	.	A	G	373.77	.	AC=1;AF=0.500;AN=2;BaseQRankSum=-3.455;ClippingRankSum=0.000;DP=35;ExcessHet=3.0103;FS=5.496;MLEAC=1;MLEAF=0.500;MQ=40.56;MQRankSum=1.602;QD=10.68;ReadPosRankSum=-1.858;SOR=1.859	GT:AD:DP:GQ:PL	0/1:22,13:35:99:402,0,879
3L	25503321	.	G	A	215.77	.	AC=1;AF=0.500;AN=2;BaseQRankSum=1.084;ClippingRankSum=0.000;DP=35;ExcessHet=3.0103;FS=5.506;MLEAC=1;MLEAF=0.500;MQ=40.96;MQRankSum=1.156;QD=6.16;ReadPosRankSum=0.509;SOR=1.802	GT:AD:DP:GQ:PL	0/1:24,11:35:99:244,0,523
3L	25503394	.	A	C	180.77	.	AC=1;AF=0.500;AN=2;BaseQRankSum=-0.304;ClippingRankSum=0.000;DP=46;ExcessHet=3.0103;FS=1.318;MLEAC=1;MLEAF=0.500;MQ=42.61;MQRankSum=1.182;QD=3.93;ReadPosRankSum=-0.051;SOR=0.376	GT:AD:DP:GQ:PL	0/1:33,13:46:99:209,0,744
3L	25503429	.	C	A	235.77	.	AC=1;AF=0.500;AN=2;BaseQRankSum=1.818;ClippingRankSum=0.000;DP=50;ExcessHet=3.0103;FS=9.114;MLEAC=1;MLEAF=0.500;MQ=43.76;MQRankSum=-2.049;QD=4.72;ReadPosRankSum=-1.071;SOR=0.848	GT:AD:DP:GQ:PL	0/1:35,15:50:99:264,0,773
3L	25503463	.	A	T	362.77	.	AC=1;AF=0.500;AN=2;BaseQRankSum=0.898;ClippingRankSum=0.000;DP=50;ExcessHet=3.0103;FS=2.701;MLEAC=1;MLEAF=0.500;MQ=43.76;MQRankSum=-2.377;QD=7.26;ReadPosRankSum=-1.151;SOR=0.644	GT:AD:DP:GQ:PL	0/1:37,13:50:99:391,0,1539
3L	25503472	.	C	T	312.77	.	AC=1;AF=0.500;AN=2;BaseQRankSum=0.063;ClippingRankSum=0.000;DP=50;ExcessHet=3.0103;FS=5.139;MLEAC=1;MLEAF=0.500;MQ=43.67;MQRankSum=-2.250;QD=6.38;ReadPosRankSum=-0.312;SOR=1.133	GT:AD:DP:GQ:PL	0/1:38,11:49:99:341,0,1629
3L	25503477	.	T	C	360.77	.	AC=1;AF=0.500;AN=2;BaseQRankSum=-1.535;ClippingRankSum=0.000;DP=50;ExcessHet=3.0103;FS=5.139;MLEAC=1;MLEAF=0.500;MQ=43.67;MQRankSum=-2.250;QD=7.36;ReadPosRankSum=-0.240;SOR=1.133	GT:AD:DP:GQ:PL	0/1:38,11:49:99:389,0,1559
3L	25503480	.	G	A	322.77	.	AC=1;AF=0.500;AN=2;BaseQRankSum=0.892;ClippingRankSum=0.000;DP=48;ExcessHet=3.0103;FS=10.301;MLEAC=1;MLEAF=0.500;MQ=43.70;MQRankSum=-2.539;QD=6.87;ReadPosRankSum=-0.553;SOR=1.721	GT:AD:DP:GQ:PL	0/1:36,11:47:99:351,0,1521
3L	25503492	.	A	G	238.77	.	AC=1;AF=0.500;AN=2;BaseQRankSum=-0.997;ClippingRankSum=0.000;DP=44;ExcessHet=3.0103;FS=9.282;MLEAC=1;MLEAF=0.500;MQ=43.67;MQRankSum=-3.088;QD=5.55;ReadPosRankSum=0.890;SOR=1.777	GT:AD:DP:GQ:PL	0/1:35,8:43:99:267,0,1527
3L	25503502	.	G	T	196.77	.	AC=1;AF=0.500;AN=2;BaseQRankSum=1.177;ClippingRankSum=0.000;DP=44;ExcessHet=3.0103;FS=9.550;MLEAC=1;MLEAF=0.500;MQ=43.67;MQRankSum=-3.088;QD=4.58;ReadPosRankSum=1.436;SOR=1.760	GT:AD:DP:GQ:PL	0/1:35,8:43:99:225,0,1495
3L	25503508	.	G	A	199.77	.	AC=1;AF=0.500;AN=2;BaseQRankSum=0.960;ClippingRankSum=0.000;DP=43;ExcessHet=3.0103;FS=9.499;MLEAC=1;MLEAF=0.500;MQ=43.71;MQRankSum=-3.506;QD=4.76;ReadPosRankSum=1.346;SOR=1.766	GT:AD:DP:GQ:PL	0/1:34,8:42:99:228,0,1453
3L	25503560	.	G	A	1534.77	.	AC=1;AF=0.500;AN=2;BaseQRankSum=1.871;ClippingRankSum=0.000;DP=51;ExcessHet=3.0103;FS=1.298;MLEAC=1;MLEAF=0.500;MQ=42.97;MQRankSum=0.460;QD=31.32;ReadPosRankSum=1.923;SOR=0.671	GT:AD:DP:GQ:PL	0/1:11,38:49:99:1563,0,348
3L	25503561	.	T	A	1534.77	.	AC=1;AF=0.500;AN=2;BaseQRankSum=0.337;ClippingRankSum=0.000;DP=51;ExcessHet=3.0103;FS=1.298;MLEAC=1;MLEAF=0.500;MQ=42.97;MQRankSum=0.460;QD=31.32;ReadPosRankSum=1.884;SOR=0.671	GT:AD:DP:GQ:PL	0/1:11,38:49:99:1563,0,348
3L	25503568	.	T	C	117.77	.	AC=1;AF=0.500;AN=2;BaseQRankSum=-1.627;ClippingRankSum=0.000;DP=53;ExcessHet=3.0103;FS=1.289;MLEAC=1;MLEAF=0.500;MQ=42.79;MQRankSum=-0.108;QD=2.31;ReadPosRankSum=-1.254;SOR=0.783	GT:AD:DP:GQ:PL	0/1:40,11:51:99:146,0,1675
3L	25503710	.	G	T	47.77	.	AC=1;AF=0.500;AN=2;BaseQRankSum=0.457;ClippingRankSum=0.000;DP=52;ExcessHet=3.0103;FS=0.000;MLEAC=1;MLEAF=0.500;MQ=40.20;MQRankSum=-1.225;QD=0.94;ReadPosRankSum=2.076;SOR=0.892	GT:AD:DP:GQ:PL	0/1:42,9:51:76:76,0,1006
3L	25503737	.	T	C	138.77	.	AC=1;AF=0.500;AN=2;BaseQRankSum=-1.724;ClippingRankSum=0.000;DP=49;ExcessHet=3.0103;FS=0.000;MLEAC=1;MLEAF=0.500;MQ=39.43;MQRankSum=-0.884;QD=2.89;ReadPosRankSum=-1.538;SOR=0.593	GT:AD:DP:GQ:PL	0/1:36,12:48:99:167,0,836
3L	25503752	.	G	T	118.77	.	AC=1;AF=0.500;AN=2;BaseQRankSum=2.452;ClippingRankSum=0.000;DP=45;ExcessHet=3.0103;FS=0.000;MLEAC=1;MLEAF=0.500;MQ=39.62;MQRankSum=-0.701;QD=2.70;ReadPosRankSum=-1.837;SOR=0.588	GT:AD:DP:GQ:PL	0/1:34,10:44:99:147,0,795
3L	25503834	.	A	T	124.77	.	AC=1;AF=0.500;AN=2;BaseQRankSum=-1.957;ClippingRankSum=0.000;DP=52;ExcessHet=3.0103;FS=4.614;MLEAC=1;MLEAF=0.500;MQ=36.94;MQRankSum=-1.233;QD=2.40;ReadPosRankSum=0.026;SOR=1.445	GT:AD:DP:GQ:PL	0/1:40,12:52:99:153,0,960
3L	25503901	.	A	C	315.77	.	AC=1;AF=0.500;AN=2;BaseQRankSum=-0.191;ClippingRankSum=0.000;DP=50;ExcessHet=3.0103;FS=5.032;MLEAC=1;MLEAF=0.500;MQ=35.93;MQRankSum=-0.416;QD=6.32;ReadPosRankSum=1.253;SOR=1.155	GT:AD:DP:GQ:PL	0/1:39,11:50:99:344,0,1771
3L	25503902	.	T	A	315.77	.	AC=1;AF=0.500;AN=2;BaseQRankSum=0.534;ClippingRankSum=0.000;DP=50;ExcessHet=3.0103;FS=5.032;MLEAC=1;MLEAF=0.500;MQ=35.93;MQRankSum=-0.416;QD=6.32;ReadPosRankSum=1.277;SOR=1.155	GT:AD:DP:GQ:PL	0/1:39,11:50:99:344,0,1771
3L	25503911	.	A	T	312.77	.	AC=1;AF=0.500;AN=2;BaseQRankSum=-2.108;ClippingRankSum=0.000;DP=51;ExcessHet=3.0103;FS=3.043;MLEAC=1;MLEAF=0.500;MQ=35.90;MQRankSum=-0.356;QD=6.26;ReadPosRankSum=1.148;SOR=1.196	GT:AD:DP:GQ:PL	0/1:39,11:50:99:341,0,1791
3L	25503965	.	G	T	130.77	.	AC=1;AF=0.500;AN=2;BaseQRankSum=1.038;ClippingRankSum=0.000;DP=50;ExcessHet=3.0103;FS=0.000;MLEAC=1;MLEAF=0.500;MQ=34.80;MQRankSum=1.423;QD=2.67;ReadPosRankSum=-0.041;SOR=0.749	GT:AD:DP:GQ:PL	0/1:38,11:49:99:159,0,893
3L	25504032	.	A	G	117.77	.	AC=1;AF=0.500;AN=2;BaseQRankSum=-1.915;ClippingRankSum=0.000;DP=55;ExcessHet=3.0103;FS=0.000;MLEAC=1;MLEAF=0.500;MQ=34.09;MQRankSum=-1.137;QD=2.18;ReadPosRankSum=1.427;SOR=0.910	GT:AD:DP:GQ:PL	0/1:47,7:54:99:146,0,2263
3L	25504035	.	C	T	117.77	.	AC=1;AF=0.500;AN=2;BaseQRankSum=2.261;ClippingRankSum=0.000;DP=54;ExcessHet=3.0103;FS=0.000;MLEAC=1;MLEAF=0.500;MQ=34.07;MQRankSum=-1.119;QD=2.22;ReadPosRankSum=1.446;SOR=0.941	GT:AD:DP:GQ:PL	0/1:46,7:53:99:146,0,2263
3L	25504436	.	G	T	762.77	.	AC=1;AF=0.500;AN=2;BaseQRankSum=0.535;ClippingRankSum=0.000;DP=41;ExcessHet=3.0103;FS=3.899;MLEAC=1;MLEAF=0.500;MQ=42.74;MQRankSum=2.143;QD=19.07;ReadPosRankSum=0.045;SOR=0.507	GT:AD:DP:GQ:PL	0/1:7,33:40:67:791,0,67
3L	25504840	.	T	TGTGATAATACTGCTCCTATCACATAGTCAGAGGC	500.73	.	AC=2;AF=1.00;AN=2;DP=14;ExcessHet=3.0103;FS=0.000;MLEAC=2;MLEAF=1.00;MQ=41.91;QD=26.67;SOR=4.977	GT:AD:DP:GQ:PL	1/1:0,11:11:35:538,35,0
3L	25505483	.	GAA	G	174.87	.	AC=2;AF=1.00;AN=2;DP=6;ExcessHet=3.0103;FS=0.000;MLEAC=2;MLEAF=1.00;MQ=44.00;QD=34.97;SOR=3.611	GT:AD:DP:GQ:PL	1/1:0,5:5:15:212,15,0
3L	25506225	.	A	AGTGAAGATT	211.73	.	AC=1;AF=0.500;AN=2;BaseQRankSum=-0.180;ClippingRankSum=0.000;DP=7;ExcessHet=3.0103;FS=0.000;MLEAC=1;MLEAF=0.500;MQ=28.21;MQRankSum=0.000;QD=30.25;ReadPosRankSum=1.465;SOR=0.527	GT:AD:DP:GQ:PL	0/1:1,6:7:99:249,0,166
3L	25506226	.	C	T	220.77	.	AC=1;AF=0.500;AN=2;BaseQRankSum=1.465;ClippingRankSum=0.000;DP=7;ExcessHet=3.0103;FS=0.000;MLEAC=1;MLEAF=0.500;MQ=28.21;MQRankSum=0.000;QD=31.54;ReadPosRankSum=1.465;SOR=0.527	GT:AD:DP:GQ:PL	0/1:1,6:7:99:249,0,166
3L	25506229	.	TA	T	211.73	.	AC=1;AF=0.500;AN=2;BaseQRankSum=0.000;ClippingRankSum=0.000;DP=7;ExcessHet=3.0103;FS=0.000;MLEAC=1;MLEAF=0.500;MQ=28.21;MQRankSum=0.000;QD=30.25;ReadPosRankSum=1.465;SOR=0.527	GT:AD:DP:GQ:PL	0/1:1,6:7:99:249,0,166
3L	25506233	.	A	C	220.77	.	AC=1;AF=0.500;AN=2;BaseQRankSum=-1.465;ClippingRankSum=0.000;DP=7;ExcessHet=3.0103;FS=0.000;MLEAC=1;MLEAF=0.500;MQ=28.21;MQRankSum=0.000;QD=31.54;ReadPosRankSum=1.465;SOR=0.527	GT:AD:DP:GQ:PL	0/1:1,6:7:99:249,0,166
3L	25509165	.	G	C	552.77	.	AC=2;AF=1.00;AN=2;DP=21;ExcessHet=3.0103;FS=0.000;MLEAC=2;MLEAF=1.00;MQ=40.87;QD=26.32;SOR=3.160	GT:AD:DP:GQ:PL	1/1:0,21:21:63:581,63,0
3L	25509449	.	AT	A	1003.73	.	AC=2;AF=1.00;AN=2;DP=50;ExcessHet=3.0103;FS=0.000;MLEAC=2;MLEAF=1.00;MQ=42.69;QD=21.36;SOR=1.132	GT:AD:DP:GQ:PL	1/1:0,47:47:99:1041,140,0
3L	25509958	.	A	G	801.77	.	AC=2;AF=1.00;AN=2;DP=31;ExcessHet=3.0103;FS=0.000;MLEAC=2;MLEAF=1.00;MQ=43.38;QD=25.86;SOR=0.892	GT:AD:DP:GQ:PL	1/1:0,31:31:93:830,93,0
3L	25511530	.	C	T	923.77	.	AC=2;AF=1.00;AN=2;DP=34;ExcessHet=3.0103;FS=0.000;MLEAC=2;MLEAF=1.00;MQ=44.00;QD=27.17;SOR=0.811	GT:AD:DP:GQ:PL	1/1:0,34:34:99:952,102,0
3L	25511597	.	A	G	669.77	.	AC=2;AF=1.00;AN=2;DP=26;ExcessHet=3.0103;FS=0.000;MLEAC=2;MLEAF=1.00;MQ=44.00;QD=25.76;SOR=1.022	GT:AD:DP:GQ:PL	1/1:0,26:26:78:698,78,0
3L	25512124	.	G	C	1083.77	.	AC=2;AF=1.00;AN=2;DP=42;ExcessHet=3.0103;FS=0.000;MLEAC=2;MLEAF=1.00;MQ=43.91;QD=25.80;SOR=0.892	GT:AD:DP:GQ:PL	1/1:0,42:42:99:1112,125,0
3L	25512686	.	C	G	819.77	.	AC=2;AF=1.00;AN=2;BaseQRankSum=0.000;ClippingRankSum=0.000;DP=34;ExcessHet=3.0103;FS=0.000;MLEAC=2;MLEAF=1.00;MQ=43.94;MQRankSum=0.000;QD=24.11;ReadPosRankSum=-0.207;SOR=0.247	GT:AD:DP:GQ:PL	1/1:1,33:34:73:848,73,0
3L	25512826	.	ATGATTTTATTCAAGAGAATTCACCG	A	1628.73	.	AC=2;AF=1.00;AN=2;DP=38;ExcessHet=3.0103;FS=0.000;MLEAC=2;MLEAF=1.00;MQ=43.18;QD=28.60;SOR=0.746	GT:AD:DP:GQ:PL	1/1:0,37:37:99:1666,112,0
3L	25512965	.	G	GT	559.73	.	AC=2;AF=1.00;AN=2;BaseQRankSum=0.664;ClippingRankSum=0.000;DP=29;ExcessHet=3.0103;FS=0.000;MLEAC=2;MLEAF=1.00;MQ=43.87;MQRankSum=-0.136;QD=19.30;ReadPosRankSum=-1.036;SOR=1.101	GT:AD:DP:GQ:PL	1/1:2,27:29:52:597,52,0
3L	25513282	.	T	A	958.77	.	AC=2;AF=1.00;AN=2;DP=37;ExcessHet=3.0103;FS=0.000;MLEAC=2;MLEAF=1.00;MQ=44.00;QD=26.63;SOR=1.061	GT:AD:DP:GQ:PL	1/1:0,36:36:99:987,108,0
3L	25513630	.	TATCGGCGTTTGTCGGCATAGTGCAAC	T	1570.73	.	AC=2;AF=1.00;AN=2;DP=37;ExcessHet=3.0103;FS=0.000;MLEAC=2;MLEAF=1.00;MQ=43.61;QD=27.98;SOR=0.804	GT:AD:DP:GQ:PL	1/1:0,36:36:99:1608,108,0
3L	25514230	.	G	GTT	577.73	.	AC=2;AF=1.00;AN=2;BaseQRankSum=0.853;ClippingRankSum=0.000;DP=30;ExcessHet=3.0103;FS=3.203;MLEAC=2;MLEAF=1.00;MQ=43.81;MQRankSum=0.000;QD=25.12;ReadPosRankSum=-1.132;SOR=0.499	GT:AD:DP:GQ:PL	1/1:1,22:23:40:615,40,0
3L	25514347	.	G	A	991.77	.	AC=2;AF=1.00;AN=2;BaseQRankSum=2.306;ClippingRankSum=0.000;DP=40;ExcessHet=3.0103;FS=0.000;MLEAC=2;MLEAF=1.00;MQ=43.86;MQRankSum=-0.115;QD=24.79;ReadPosRankSum=0.560;SOR=0.798	GT:AD:DP:GQ:PL	1/1:2,38:40:70:1020,70,0
3L	25514376	.	GA	G	638.73	.	AC=2;AF=1.00;AN=2;BaseQRankSum=2.073;ClippingRankSum=0.000;DP=39;ExcessHet=3.0103;FS=2.183;MLEAC=2;MLEAF=1.00;MQ=43.86;MQRankSum=-0.192;QD=16.38;ReadPosRankSum=-0.528;SOR=0.518	GT:AD:DP:GQ:PL	1/1:3,36:39:52:676,52,0
3L	25514764	.	C	T	1093.77	.	AC=2;AF=1.00;AN=2;DP=42;ExcessHet=3.0103;FS=0.000;MLEAC=2;MLEAF=1.00;MQ=44.00;QD=26.68;SOR=1.347	GT:AD:DP:GQ:PL	1/1:0,41:41:99:1122,123,0
3L	25515082	.	G	GT	433.73	.	AC=2;AF=1.00;AN=2;BaseQRankSum=-0.875;ClippingRankSum=0.000;DP=30;ExcessHet=3.0103;FS=0.000;MLEAC=2;MLEAF=1.00;MQ=44.00;MQRankSum=0.000;QD=17.35;ReadPosRankSum=-1.184;SOR=0.223	GT:AD:DP:GQ:PL	1/1:1,24:25:54:471,54,0
3L	25515850	.	TCAGGAGTTCC	T	1662.73	.	AC=2;AF=1.00;AN=2;DP=47;ExcessHet=3.0103;FS=0.000;MLEAC=2;MLEAF=1.00;MQ=43.64;QD=30.35;SOR=0.693	GT:AD:DP:GQ:PL	1/1:0,38:38:99:1700,116,0
3L	25516287	.	T	TG	1461.73	.	AC=2;AF=1.00;AN=2;DP=36;ExcessHet=3.0103;FS=0.000;MLEAC=2;MLEAF=1.00;MQ=42.17;QD=32.65;SOR=0.693	GT:AD:DP:GQ:PL	1/1:0,36:36:99:1499,108,0
3L	25516297	.	T	TG	471.73	.	AC=2;AF=1.00;AN=2;BaseQRankSum=0.539;ClippingRankSum=0.000;DP=31;ExcessHet=3.0103;FS=6.340;MLEAC=2;MLEAF=1.00;MQ=42.43;MQRankSum=-0.730;QD=15.22;ReadPosRankSum=0.401;SOR=0.061	GT:AD:DP:GQ:PL	1/1:3,28:31:37:509,37,0
3L	25516304	.	T	TTTG	1240.73	.	AC=2;AF=1.00;AN=2;BaseQRankSum=0.601;ClippingRankSum=0.000;DP=31;ExcessHet=3.0103;FS=3.174;MLEAC=2;MLEAF=1.00;MQ=42.30;MQRankSum=-0.379;QD=23.36;ReadPosRankSum=1.350;SOR=0.458	GT:AD:DP:GQ:PL	1/1:1,30:31:79:1278,79,0
3L	25516366	.	T	TG	1162.73	.	AC=2;AF=1.00;AN=2;BaseQRankSum=-0.122;ClippingRankSum=0.000;DP=29;ExcessHet=3.0103;FS=0.000;MLEAC=2;MLEAF=1.00;MQ=40.43;MQRankSum=-0.686;QD=24.12;ReadPosRankSum=1.136;SOR=0.283	GT:AD:DP:GQ:PL	1/1:1,28:29:60:1200,60,0
3L	25516384	.	C	G	1230.77	.	AC=2;AF=1.00;AN=2;DP=29;ExcessHet=3.0103;FS=0.000;MLEAC=2;MLEAF=1.00;MQ=40.22;QD=27.41;SOR=1.071	GT:AD:DP:GQ:PL	1/1:0,29:29:87:1259,87,0
3L	25516577	.	T	A	1302.77	.	AC=2;AF=1.00;AN=2;DP=50;ExcessHet=3.0103;FS=0.000;MLEAC=2;MLEAF=1.00;MQ=43.40;QD=26.06;SOR=1.270	GT:AD:DP:GQ:PL	1/1:0,50:50:99:1331,149,0
3L	25516915	.	A	AT	790.73	.	AC=2;AF=1.00;AN=2;DP=40;ExcessHet=3.0103;FS=0.000;MLEAC=2;MLEAF=1.00;MQ=43.69;QD=21.37;SOR=1.270	GT:AD:DP:GQ:PL	1/1:0,37:37:99:828,110,0
3L	25517168	.	C	A	985.77	.	AC=2;AF=1.00;AN=2;DP=36;ExcessHet=3.0103;FS=0.000;MLEAC=2;MLEAF=1.00;MQ=40.22;QD=27.38;SOR=0.927	GT:AD:DP:GQ:PL	1/1:0,36:36:99:1014,108,0
3L	25517656	.	G	A	1165.77	.	AC=2;AF=1.00;AN=2;DP=43;ExcessHet=3.0103;FS=0.000;MLEAC=2;MLEAF=1.00;MQ=42.34;QD=27.11;SOR=1.179	GT:AD:DP:GQ:PL	1/1:0,43:43:99:1194,129,0
3L	25518494	.	T	C	497.77	.	AC=2;AF=1.00;AN=2;BaseQRankSum=-1.508;ClippingRankSum=0.000;DP=22;ExcessHet=3.0103;FS=0.000;MLEAC=2;MLEAF=1.00;MQ=42.38;MQRankSum=-0.646;QD=22.63;ReadPosRankSum=1.205;SOR=0.473	GT:AD:DP:GQ:PL	1/1:1,21:22:37:526,37,0
3L	25519342	.	T	C	1216.77	.	AC=2;AF=1.00;AN=2;DP=46;ExcessHet=3.0103;FS=0.000;MLEAC=2;MLEAF=1.00;MQ=43.83;QD=26.45;SOR=0.780	GT:AD:DP:GQ:PL	1/1:0,46:46:99:1245,138,0
3L	25520032	.	T	A	504.77	.	AC=2;AF=1.00;AN=2;BaseQRankSum=-0.784;ClippingRankSum=0.000;DP=22;ExcessHet=3.0103;FS=0.000;MLEAC=2;MLEAF=1.00;MQ=31.22;MQRankSum=-0.334;QD=22.94;ReadPosRankSum=-0.429;SOR=0.631	GT:AD:DP:GQ:PL	1/1:1,21:22:37:533,37,0
3L	25520094	.	A	G	338.81	.	AC=2;AF=1.00;AN=2;BaseQRankSum=0.799;ClippingRankSum=0.000;DP=16;ExcessHet=3.0103;FS=0.000;MLEAC=2;MLEAF=1.00;MQ=29.83;MQRankSum=-0.455;QD=21.18;ReadPosRankSum=-0.427;SOR=0.892	GT:AD:DP:GQ:PL	1/1:1,15:16:20:367,20,0
3L	25520460	.	A	AT	379.73	.	AC=2;AF=1.00;AN=2;DP=19;ExcessHet=3.0103;FS=0.000;MLEAC=2;MLEAF=1.00;MQ=35.89;QD=19.99;SOR=1.292	GT:AD:DP:GQ:PL	1/1:0,19:19:57:417,57,0
3L	25520528	.	T	C	303.77	.	AC=2;AF=1.00;AN=2;DP=12;ExcessHet=3.0103;FS=0.000;MLEAC=2;MLEAF=1.00;MQ=36.31;QD=25.31;SOR=1.022	GT:AD:DP:GQ:PL	1/1:0,12:12:36:332,36,0
3L	25521869	.	A	G	50.28	.	AC=2;AF=1.00;AN=2;DP=3;ExcessHet=3.0103;FS=0.000;MLEAC=2;MLEAF=1.00;MQ=27.84;QD=16.76;SOR=2.833	GT:AD:DP:GQ:PL	1/1:0,3:3:9:78,9,0
3L	25525265	.	CG	C	228.74	.	AC=2;AF=1.00;AN=2;DP=10;ExcessHet=3.0103;FS=0.000;MLEAC=2;MLEAF=1.00;MQ=33.46;QD=22.87;SOR=4.804	GT:AD:DP:GQ:PL	1/1:0,10:10:30:266,30,0
3L	25525591	.	T	C	784.77	.	AC=2;AF=1.00;AN=2;DP=31;ExcessHet=3.0103;FS=0.000;MLEAC=2;MLEAF=1.00;MQ=37.24;QD=25.32;SOR=4.615	GT:AD:DP:GQ:PL	1/1:0,31:31:93:813,93,0
3L	25526736	.	T	C	167.77	.	AC=1;AF=0.500;AN=2;BaseQRankSum=-0.053;ClippingRankSum=0.000;DP=11;ExcessHet=3.0103;FS=5.643;MLEAC=1;MLEAF=0.500;MQ=42.71;MQRankSum=1.922;QD=15.25;ReadPosRankSum=0.908;SOR=3.611	GT:AD:DP:GQ:PL	0/1:3,8:11:50:196,0,50
3L	25526778	.	A	T	374.78	.	AC=2;AF=1.00;AN=2;BaseQRankSum=1.158;ClippingRankSum=0.000;DP=17;ExcessHet=3.0103;FS=0.000;MLEAC=2;MLEAF=1.00;MQ=43.43;MQRankSum=2.199;QD=22.05;ReadPosRankSum=-0.507;SOR=2.833	GT:AD:DP:GQ:PL	1/1:1,16:17:24:403,24,0
3L	25526850	.	A	AAC	622.70	.	AC=2;AF=1.00;AN=2;BaseQRankSum=0.632;ClippingRankSum=0.000;DP=17;ExcessHet=3.0103;FS=0.000;MLEAC=2;MLEAF=1.00;MQ=41.63;MQRankSum=1.605;QD=29.39;ReadPosRankSum=0.418;SOR=4.294	GT:AD:DP:GQ:PL	1/1:1,16:17:6:659,6,0
3L	25526869	.	G	A	600.77	.	AC=2;AF=1.00;AN=2;DP=14;ExcessHet=3.0103;FS=0.000;MLEAC=1;MLEAF=0.500;MQ=41.32;QD=28.13;SOR=5.283	GT:AD:DP:GQ:PL	1/1:0,13:13:42:626,42,0
3L	25526878	.	A	AGGCC	592.73	.	AC=2;AF=1.00;AN=2;DP=13;ExcessHet=3.0103;FS=0.000;MLEAC=2;MLEAF=1.00;MQ=41.11;QD=28.46;SOR=5.283	GT:AD:DP:GQ:PL	1/1:0,13:13:42:630,42,0
3L	25526879	.	T	TTTACGATA	592.73	.	AC=2;AF=1.00;AN=2;DP=13;ExcessHet=3.0103;FS=0.000;MLEAC=2;MLEAF=1.00;MQ=41.11;QD=26.94;SOR=5.283	GT:AD:DP:GQ:PL	1/1:0,13:13:42:630,42,0
3L	25526882	.	A	ATTGTATT	502.73	.	AC=2;AF=1.00;AN=2;DP=12;ExcessHet=3.0103;FS=0.000;MLEAC=2;MLEAF=1.00;MQ=40.60;QD=31.32;SOR=5.136	GT:AD:DP:GQ:PL	1/1:0,12:12:36:540,36,0
3L	25526886	.	T	TACAGAAAAAGCTAAAGCCAAATTAAACAGTCCATCTACACTACAAAG	475.73	.	AC=2;AF=1.00;AN=2;DP=10;ExcessHet=3.0103;FS=0.000;MLEAC=1;MLEAF=0.500;MQ=39.88;QD=30.78;SOR=3.912	GT:AD:DP:GQ:PL	1/1:0,8:8:30:421,30,0
3L	25526939	.	G	T	37.77	.	AC=1;AF=0.500;AN=2;BaseQRankSum=0.792;ClippingRankSum=0.000;DP=8;ExcessHet=3.0103;FS=6.021;MLEAC=1;MLEAF=0.500;MQ=43.64;MQRankSum=-1.150;QD=4.72;ReadPosRankSum=-0.619;SOR=0.020	GT:AD:DP:GQ:PL	0/1:6,2:8:66:66,0,250
3L	25526956	.	T	C	34.77	.	AC=1;AF=0.500;AN=2;BaseQRankSum=1.383;ClippingRankSum=0.000;DP=9;ExcessHet=3.0103;FS=6.532;MLEAC=1;MLEAF=0.500;MQ=43.68;MQRankSum=-1.221;QD=3.86;ReadPosRankSum=-0.812;SOR=0.016	GT:AD:DP:GQ:PL	0/1:7,2:9:63:63,0,275
3L	25527084	.	A	T	269.77	.	AC=2;AF=1.00;AN=2;DP=11;ExcessHet=3.0103;FS=0.000;MLEAC=2;MLEAF=1.00;MQ=44.00;QD=24.52;SOR=4.977	GT:AD:DP:GQ:PL	1/1:0,11:11:33:298,33,0
3L	25527121	.	G	C	448.77	.	AC=2;AF=1.00;AN=2;DP=16;ExcessHet=3.0103;FS=0.000;MLEAC=2;MLEAF=1.00;MQ=43.17;QD=28.05;SOR=5.670	GT:AD:DP:GQ:PL	1/1:0,16:16:48:477,48,0
3L	25527151	.	T	C	531.77	.	AC=2;AF=1.00;AN=2;BaseQRankSum=1.788;ClippingRankSum=0.000;DP=22;ExcessHet=3.0103;FS=0.000;MLEAC=2;MLEAF=1.00;MQ=41.95;MQRankSum=-0.779;QD=24.17;ReadPosRankSum=2.209;SOR=4.804	GT:AD:DP:GQ:PL	1/1:1,21:22:56:560,56,0
3L	25527252	.	C	T	97.77	.	AC=1;AF=0.500;AN=2;BaseQRankSum=-2.166;ClippingRankSum=0.000;DP=11;ExcessHet=3.0103;FS=0.000;MLEAC=1;MLEAF=0.500;MQ=38.95;MQRankSum=0.547;QD=8.89;ReadPosRankSum=-0.709;SOR=0.859	GT:AD:DP:GQ:PL	0/1:5,6:11:99:126,0,143
3L	25527259	.	G	A	37.77	.	AC=1;AF=0.500;AN=2;BaseQRankSum=0.619;ClippingRankSum=0.000;DP=9;ExcessHet=3.0103;FS=0.000;MLEAC=1;MLEAF=0.500;MQ=38.24;MQRankSum=-0.921;QD=4.72;ReadPosRankSum=0.619;SOR=0.169	GT:AD:DP:GQ:PL	0/1:6,2:8:66:66,0,256
3L	25527261	.	T	C	37.77	.	AC=1;AF=0.500;AN=2;BaseQRankSum=0.090;ClippingRankSum=0.000;DP=9;ExcessHet=3.0103;FS=0.000;MLEAC=1;MLEAF=0.500;MQ=38.24;MQRankSum=-0.921;QD=4.72;ReadPosRankSum=0.619;SOR=0.169	GT:AD:DP:GQ:PL	0/1:6,2:8:66:66,0,256
3L	25532741	.	T	C	876.77	.	AC=2;AF=1.00;AN=2;DP=35;ExcessHet=3.0103;FS=0.000;MLEAC=2;MLEAF=1.00;MQ=40.30;QD=26.57;SOR=0.880	GT:AD:DP:GQ:PL	1/1:0,33:33:99:905,99,0
3L	25532928	.	T	C	406.77	.	AC=2;AF=1.00;AN=2;DP=16;ExcessHet=3.0103;FS=0.000;MLEAC=2;MLEAF=1.00;MQ=40.54;QD=25.42;SOR=5.670	GT:AD:DP:GQ:PL	1/1:0,16:16:48:435,48,0
3L	25533599	.	A	C	170.79	.	AC=1;AF=0.500;AN=2;BaseQRankSum=-0.908;ClippingRankSum=0.000;DP=11;ExcessHet=3.0103;FS=0.000;MLEAC=1;MLEAF=0.500;MQ=26.70;MQRankSum=-2.362;QD=15.53;ReadPosRankSum=0.000;SOR=2.494	GT:AD:DP:GQ:PL	0/1:2,9:11:22:199,0,22
3L	25534639	.	GAGGAGGA	G	53.70	.	AC=2;AF=1.00;AN=2;DP=2;ExcessHet=3.0103;FS=0.000;MLEAC=2;MLEAF=1.00;MQ=21.00;QD=26.85;SOR=2.303	GT:AD:DP:GQ:PL	1/1:0,2:2:6:90,6,0
3L	25534649	.	G	GCC	53.70	.	AC=2;AF=1.00;AN=2;DP=2;ExcessHet=3.0103;FS=0.000;MLEAC=2;MLEAF=1.00;MQ=21.00;QD=26.85;SOR=2.303	GT:AD:DP:GQ:PL	1/1:0,2:2:6:90,6,0
3L	25534651	.	C	A	62.74	.	AC=2;AF=1.00;AN=2;DP=2;ExcessHet=3.0103;FS=0.000;MLEAC=2;MLEAF=1.00;MQ=21.00;QD=31.37;SOR=2.303	GT:AD:DP:GQ:PL	1/1:0,2:2:6:90,6,0
3L	25534653	.	G	GC	53.70	.	AC=2;AF=1.00;AN=2;DP=2;ExcessHet=3.0103;FS=0.000;MLEAC=2;MLEAF=1.00;MQ=21.00;QD=26.85;SOR=2.303	GT:AD:DP:GQ:PL	1/1:0,2:2:6:90,6,0
3L	25534962	.	T	C	208.78	.	AC=2;AF=1.00;AN=2;DP=9;ExcessHet=3.0103;FS=0.000;MLEAC=2;MLEAF=1.00;MQ=28.28;QD=23.20;SOR=1.402	GT:AD:DP:GQ:PL	1/1:0,9:9:27:237,27,0
3L	25538010	.	T	TAACGACTATAGCTGAAGTGACCAAGTGGTTGCTGAATGTGTGTTGCGACACGTTGCTGCTCACAACACAGTCACCTCGTTGTCGCCTCTGCAGC	244.27	.	AC=1;AF=0.500;AN=2;BaseQRankSum=-1.174;ClippingRankSum=0.000;DP=18;ExcessHet=3.0103;FS=9.874;MLEAC=1;MLEAF=0.500;MQ=40.76;MQRankSum=-0.831;QD=14.37;ReadPosRankSum=3.623;SOR=3.516	GT:AD:DP:GQ:PL	0/1:10,7:17:1:279,0,1
3L	25551774	.	A	T	699.77	.	AC=2;AF=1.00;AN=2;DP=27;ExcessHet=3.0103;FS=0.000;MLEAC=2;MLEAF=1.00;MQ=38.63;QD=25.92;SOR=1.101	GT:AD:DP:GQ:PL	1/1:0,27:27:81:728,81,0
3L	25551950	.	A	G	601.77	.	AC=2;AF=1.00;AN=2;DP=24;ExcessHet=3.0103;FS=0.000;MLEAC=2;MLEAF=1.00;MQ=34.29;QD=25.07;SOR=1.270	GT:AD:DP:GQ:PL	1/1:0,24:24:71:630,71,0
3L	25552452	.	C	A	459.77	.	AC=2;AF=1.00;AN=2;BaseQRankSum=1.427;ClippingRankSum=0.000;DP=19;ExcessHet=3.0103;FS=0.000;MLEAC=2;MLEAF=1.00;MQ=34.03;MQRankSum=0.000;QD=24.20;ReadPosRankSum=1.795;SOR=1.609	GT:AD:DP:GQ:PL	1/1:1,18:19:31:488,31,0
3L	25553617	.	T	C	687.77	.	AC=2;AF=1.00;AN=2;DP=28;ExcessHet=3.0103;FS=0.000;MLEAC=2;MLEAF=1.00;MQ=39.09;QD=24.56;SOR=0.836	GT:AD:DP:GQ:PL	1/1:0,28:28:83:716,83,0
3L	25554450	.	G	GGA	1137.73	.	AC=2;AF=1.00;AN=2;DP=29;ExcessHet=3.0103;FS=0.000;MLEAC=2;MLEAF=1.00;MQ=37.67;QD=34.08;SOR=1.255	GT:AD:DP:GQ:PL	1/1:0,29:29:87:1175,87,0
3L	25556580	.	G	A	946.77	.	AC=2;AF=1.00;AN=2;BaseQRankSum=1.617;ClippingRankSum=0.000;DP=37;ExcessHet=3.0103;FS=0.000;MLEAC=2;MLEAF=1.00;MQ=31.99;MQRankSum=0.891;QD=25.59;ReadPosRankSum=0.704;SOR=0.269	GT:AD:DP:GQ:PL	1/1:1,36:37:85:975,85,0
3L	25556621	.	GCA	G	1245.73	.	AC=2;AF=1.00;AN=2;BaseQRankSum=-0.497;ClippingRankSum=0.000;DP=36;ExcessHet=3.0103;FS=0.000;MLEAC=2;MLEAF=1.00;MQ=31.86;MQRankSum=0.929;QD=38.38;ReadPosRankSum=-1.377;SOR=0.368	GT:AD:DP:GQ:PL	1/1:1,33:34:70:1283,70,0
3L	25556688	.	ATTTTTTT	A	1153.73	.	AC=2;AF=1.00;AN=2;BaseQRankSum=0.578;ClippingRankSum=0.000;DP=33;ExcessHet=3.0103;FS=0.000;MLEAC=2;MLEAF=1.00;MQ=30.21;MQRankSum=0.544;QD=32.16;ReadPosRankSum=1.239;SOR=0.512	GT:AD:DP:GQ:PL	1/1:1,27:28:64:1191,64,0
3L	25556779	.	T	A	598.77	.	AC=2;AF=1.00;AN=2;DP=23;ExcessHet=3.0103;FS=0.000;MLEAC=2;MLEAF=1.00;MQ=30.84;QD=26.03;SOR=2.030	GT:AD:DP:GQ:PL	1/1:0,23:23:69:627,69,0
3L	25557349	.	A	T	945.77	.	AC=2;AF=1.00;AN=2;DP=35;ExcessHet=3.0103;FS=0.000;MLEAC=2;MLEAF=1.00;MQ=41.52;QD=27.02;SOR=0.869	GT:AD:DP:GQ:PL	1/1:0,35:35:99:974,105,0
3L	25557411	.	G	A	831.77	.	AC=2;AF=1.00;AN=2;BaseQRankSum=-1.735;ClippingRankSum=0.000;DP=34;ExcessHet=3.0103;FS=0.000;MLEAC=2;MLEAF=1.00;MQ=40.31;MQRankSum=1.228;QD=24.46;ReadPosRankSum=2.233;SOR=0.368	GT:AD:DP:GQ:PL	1/1:1,33:34:70:860,70,0
3L	25557730	.	CA	C	236.75	.	AC=2;AF=1.00;AN=2;BaseQRankSum=-0.279;ClippingRankSum=0.000;DP=16;ExcessHet=3.0103;FS=0.000;MLEAC=2;MLEAF=1.00;MQ=33.56;MQRankSum=-0.478;QD=15.78;ReadPosRankSum=-1.506;SOR=1.739	GT:AD:DP:GQ:PL	1/1:1,14:15:23:274,23,0
3L	25574362	.	AT	A	456.73	.	AC=2;AF=1.00;AN=2;DP=11;ExcessHet=3.0103;FS=0.000;MLEAC=2;MLEAF=1.00;MQ=40.94;QD=29.96;SOR=2.494	GT:AD:DP:GQ:PL	1/1:0,11:11:33:494,33,0
3L	25574366	.	T	A	466.77	.	AC=2;AF=1.00;AN=2;DP=11;ExcessHet=3.0103;FS=0.000;MLEAC=2;MLEAF=1.00;MQ=40.94;QD=32.75;SOR=2.494	GT:AD:DP:GQ:PL	1/1:0,11:11:33:495,33,0
3L	25574368	.	A	ATTATTTGGTT	502.73	.	AC=2;AF=1.00;AN=2;DP=11;ExcessHet=3.0103;FS=0.000;MLEAC=2;MLEAF=1.00;MQ=40.94;QD=29.12;SOR=2.494	GT:AD:DP:GQ:PL	1/1:0,11:11:36:540,36,0
3L	25574371	.	T	TCTAAAAAGTATGCAGCACTTA	502.73	.	AC=2;AF=1.00;AN=2;DP=12;ExcessHet=3.0103;FS=0.000;MLEAC=2;MLEAF=1.00;MQ=41.03;QD=27.32;SOR=2.670	GT:AD:DP:GQ:PL	1/1:0,12:12:36:540,36,0
3L	25574375	.	A	T	511.77	.	AC=2;AF=1.00;AN=2;DP=12;ExcessHet=3.0103;FS=0.000;MLEAC=2;MLEAF=1.00;MQ=41.03;QD=30.65;SOR=2.670	GT:AD:DP:GQ:PL	1/1:0,12:12:36:540,36,0
3L	25574378	.	G	GATAA	502.73	.	AC=2;AF=1.00;AN=2;DP=12;ExcessHet=3.0103;FS=0.000;MLEAC=2;MLEAF=1.00;MQ=41.03;QD=31.07;SOR=2.670	GT:AD:DP:GQ:PL	1/1:0,12:12:36:540,36,0
3L	25574388	.	CG	C	535.73	.	AC=2;AF=1.00;AN=2;DP=13;ExcessHet=3.0103;FS=0.000;MLEAC=2;MLEAF=1.00;MQ=41.27;QD=27.68;SOR=2.833	GT:AD:DP:GQ:PL	1/1:0,13:13:39:573,39,0
3L	25574666	.	C	T	184.77	.	AC=1;AF=0.500;AN=2;BaseQRankSum=-2.044;ClippingRankSum=0.000;DP=13;ExcessHet=3.0103;FS=0.000;MLEAC=1;MLEAF=0.500;MQ=40.99;MQRankSum=-1.076;QD=15.40;ReadPosRankSum=0.000;SOR=1.981	GT:AD:DP:GQ:PL	0/1:3,9:12:49:213,0,49
3L	25574721	.	G	T	66.77	.	AC=1;AF=0.500;AN=2;BaseQRankSum=2.656;ClippingRankSum=0.000;DP=17;ExcessHet=3.0103;FS=0.000;MLEAC=1;MLEAF=0.500;MQ=40.83;MQRankSum=0.724;QD=4.17;ReadPosRankSum=-0.737;SOR=0.223	GT:AD:DP:GQ:PL	0/1:11,5:16:95:95,0,255
3L	25574749	.	A	G	232.77	.	AC=1;AF=0.500;AN=2;BaseQRankSum=-2.050;ClippingRankSum=0.000;DP=18;ExcessHet=3.0103;FS=0.000;MLEAC=1;MLEAF=0.500;MQ=41.45;MQRankSum=-1.746;QD=14.55;ReadPosRankSum=0.851;SOR=1.609	GT:AD:DP:GQ:PL	0/1:5,11:16:94:261,0,94
3L	25574802	.	T	G	46.77	.	AC=1;AF=0.500;AN=2;BaseQRankSum=-1.282;ClippingRankSum=0.000;DP=6;ExcessHet=3.0103;FS=0.000;MLEAC=1;MLEAF=0.500;MQ=41.59;MQRankSum=-1.645;QD=9.35;ReadPosRankSum=-0.674;SOR=0.446	GT:AD:DP:GQ:PL	0/1:3,2:5:75:75,0,120
3L	25574803	.	G	A	46.77	.	AC=1;AF=0.500;AN=2;BaseQRankSum=0.674;ClippingRankSum=0.000;DP=6;ExcessHet=3.0103;FS=0.000;MLEAC=1;MLEAF=0.500;MQ=41.59;MQRankSum=-1.645;QD=9.35;ReadPosRankSum=-0.674;SOR=0.446	GT:AD:DP:GQ:PL	0/1:3,2:5:75:75,0,120
3L	25574816	.	G	A	46.77	.	AC=1;AF=0.500;AN=2;BaseQRankSum=1.645;ClippingRankSum=0.000;DP=6;ExcessHet=3.0103;FS=0.000;MLEAC=1;MLEAF=0.500;MQ=41.59;MQRankSum=-1.645;QD=9.35;ReadPosRankSum=-0.674;SOR=0.446	GT:AD:DP:GQ:PL	0/1:3,2:5:75:75,0,120
3L	25574910	.	C	T	55.28	.	AC=2;AF=1.00;AN=2;DP=3;ExcessHet=3.0103;FS=0.000;MLEAC=2;MLEAF=1.00;MQ=42.35;QD=18.43;SOR=2.833	GT:AD:DP:GQ:PL	1/1:0,3:3:9:83,9,0
3L	25575181	.	GTC	G	53.70	.	AC=2;AF=1.00;AN=2;DP=3;ExcessHet=3.0103;FS=0.000;MLEAC=2;MLEAF=1.00;MQ=44.00;QD=26.85;SOR=2.303	GT:AD:DP:GQ:PL	1/1:0,2:2:6:90,6,0
3L	25575186	.	G	GCT	53.70	.	AC=2;AF=1.00;AN=2;DP=3;ExcessHet=3.0103;FS=0.000;MLEAC=2;MLEAF=1.00;MQ=44.00;QD=26.85;SOR=2.303	GT:AD:DP:GQ:PL	1/1:0,2:2:6:90,6,0
3L	25575193	.	G	A	62.74	.	AC=2;AF=1.00;AN=2;DP=3;ExcessHet=3.0103;FS=0.000;MLEAC=2;MLEAF=1.00;MQ=44.00;QD=31.37;SOR=2.303	GT:AD:DP:GQ:PL	1/1:0,2:2:6:90,6,0
3L	25575194	.	G	A	62.74	.	AC=2;AF=1.00;AN=2;DP=3;ExcessHet=3.0103;FS=0.000;MLEAC=2;MLEAF=1.00;MQ=44.00;QD=31.37;SOR=2.303	GT:AD:DP:GQ:PL	1/1:0,2:2:6:90,6,0
3L	25575214	.	G	A	62.74	.	AC=2;AF=1.00;AN=2;DP=3;ExcessHet=3.0103;FS=0.000;MLEAC=2;MLEAF=1.00;MQ=44.00;QD=31.37;SOR=2.303	GT:AD:DP:GQ:PL	1/1:0,2:2:6:90,6,0
3L	25575218	.	T	A	62.74	.	AC=2;AF=1.00;AN=2;DP=3;ExcessHet=3.0103;FS=0.000;MLEAC=2;MLEAF=1.00;MQ=44.00;QD=31.37;SOR=2.303	GT:AD:DP:GQ:PL	1/1:0,2:2:6:90,6,0
3L	25575222	.	A	G	62.74	.	AC=2;AF=1.00;AN=2;DP=3;ExcessHet=3.0103;FS=0.000;MLEAC=2;MLEAF=1.00;MQ=44.00;QD=31.37;SOR=2.303	GT:AD:DP:GQ:PL	1/1:0,2:2:6:90,6,0
3L	25581860	.	T	A	62.74	.	AC=2;AF=1.00;AN=2;DP=2;ExcessHet=3.0103;FS=0.000;MLEAC=2;MLEAF=1.00;MQ=28.00;QD=31.37;SOR=2.303	GT:AD:DP:GQ:PL	1/1:0,2:2:6:90,6,0
3L	25581861	.	A	C	62.74	.	AC=2;AF=1.00;AN=2;DP=2;ExcessHet=3.0103;FS=0.000;MLEAC=2;MLEAF=1.00;MQ=28.00;QD=31.37;SOR=2.303	GT:AD:DP:GQ:PL	1/1:0,2:2:6:90,6,0
3L	25581871	.	ATGTTGTTCAGT	A	53.70	.	AC=2;AF=1.00;AN=2;DP=2;ExcessHet=3.0103;FS=0.000;MLEAC=2;MLEAF=1.00;MQ=28.00;QD=26.85;SOR=2.303	GT:AD:DP:GQ:PL	1/1:0,2:2:6:90,6,0
3L	25581895	.	C	G	62.74	.	AC=2;AF=1.00;AN=2;DP=2;ExcessHet=3.0103;FS=0.000;MLEAC=2;MLEAF=1.00;MQ=28.00;QD=31.37;SOR=2.303	GT:AD:DP:GQ:PL	1/1:0,2:2:6:90,6,0
3L	25581897	.	T	TTATTA	53.70	.	AC=2;AF=1.00;AN=2;DP=2;ExcessHet=3.0103;FS=0.000;MLEAC=2;MLEAF=1.00;MQ=28.00;QD=26.85;SOR=2.303	GT:AD:DP:GQ:PL	1/1:0,2:2:6:90,6,0
3L	25585359	.	G	A	46.74	.	AC=2;AF=1.00;AN=2;DP=2;ExcessHet=3.0103;FS=0.000;MLEAC=2;MLEAF=1.00;MQ=34.47;QD=23.37;SOR=0.693	GT:AD:DP:GQ:PL	1/1:0,2:2:6:74,6,0
3L	25589336	.	C	T	37.77	.	AC=1;AF=0.500;AN=2;BaseQRankSum=-1.150;ClippingRankSum=0.000;DP=6;ExcessHet=3.0103;FS=0.000;MLEAC=1;MLEAF=0.500;MQ=43.21;MQRankSum=0.674;QD=6.29;ReadPosRankSum=1.440;SOR=0.991	GT:AD:DP:GQ:PL	0/1:3,3:6:66:66,0,75
3L	25598324	.	A	T	525.77	.	AC=2;AF=1.00;AN=2;DP=21;ExcessHet=3.0103;FS=0.000;MLEAC=2;MLEAF=1.00;MQ=33.00;QD=26.29;SOR=0.892	GT:AD:DP:GQ:PL	1/1:0,20:20:60:554,60,0
3L	25598425	.	C	G	556.77	.	AC=2;AF=1.00;AN=2;DP=14;ExcessHet=3.0103;FS=0.000;MLEAC=2;MLEAF=1.00;MQ=40.02;QD=30.23;SOR=5.283	GT:AD:DP:GQ:PL	1/1:0,13:13:39:585,39,0
3L	25598427	.	T	A	556.77	.	AC=2;AF=1.00;AN=2;DP=14;ExcessHet=3.0103;FS=0.000;MLEAC=2;MLEAF=1.00;MQ=40.02;QD=31.26;SOR=5.283	GT:AD:DP:GQ:PL	1/1:0,13:13:39:585,39,0
3L	25598456	.	A	G	455.77	.	AC=2;AF=1.00;AN=2;DP=19;ExcessHet=3.0103;FS=0.000;MLEAC=2;MLEAF=1.00;MQ=36.80;QD=25.32;SOR=5.892	GT:AD:DP:GQ:PL	1/1:0,18:18:54:484,54,0
3L	25598485	.	A	G	405.77	.	AC=2;AF=1.00;AN=2;DP=16;ExcessHet=3.0103;FS=0.000;MLEAC=2;MLEAF=1.00;MQ=36.43;QD=25.36;SOR=5.670	GT:AD:DP:GQ:PL	1/1:0,16:16:48:434,48,0
3L	25599265	.	T	C	232.78	.	AC=2;AF=1.00;AN=2;DP=10;ExcessHet=3.0103;FS=0.000;MLEAC=2;MLEAF=1.00;MQ=42.27;QD=25.86;SOR=4.615	GT:AD:DP:GQ:PL	1/1:0,9:9:27:261,27,0
3L	25599902	.	C	A	685.77	.	AC=2;AF=1.00;AN=2;DP=27;ExcessHet=3.0103;FS=0.000;MLEAC=2;MLEAF=1.00;MQ=35.63;QD=25.40;SOR=1.528	GT:AD:DP:GQ:PL	1/1:0,27:27:81:714,81,0
3L	25600946	.	A	C	243.77	.	AC=2;AF=1.00;AN=2;DP=10;ExcessHet=3.0103;FS=0.000;MLEAC=2;MLEAF=1.00;MQ=32.49;QD=24.38;SOR=2.303	GT:AD:DP:GQ:PL	1/1:0,10:10:30:272,30,0
3L	25601240	.	G	C	156.80	.	AC=2;AF=1.00;AN=2;DP=9;ExcessHet=3.0103;FS=0.000;MLEAC=2;MLEAF=1.00;MQ=29.24;QD=22.40;SOR=0.941	GT:AD:DP:GQ:PL	1/1:0,7:7:21:185,21,0
3L	25604461	.	T	A	965.77	.	AC=2;AF=1.00;AN=2;DP=38;ExcessHet=3.0103;FS=0.000;MLEAC=2;MLEAF=1.00;MQ=29.31;QD=25.41;SOR=1.040	GT:AD:DP:GQ:PL	1/1:0,38:38:99:994,114,0
3L	25604606	.	G	A	689.77	.	AC=2;AF=1.00;AN=2;DP=26;ExcessHet=3.0103;FS=0.000;MLEAC=2;MLEAF=1.00;MQ=31.02;QD=26.53;SOR=1.445	GT:AD:DP:GQ:PL	1/1:0,26:26:78:718,78,0
3L	25604719	.	A	T	657.77	.	AC=2;AF=1.00;AN=2;DP=26;ExcessHet=3.0103;FS=0.000;MLEAC=2;MLEAF=1.00;MQ=33.74;QD=26.31;SOR=1.358	GT:AD:DP:GQ:PL	1/1:0,25:25:75:686,75,0
3L	25605034	.	A	C	727.77	.	AC=2;AF=1.00;AN=2;BaseQRankSum=0.293;ClippingRankSum=0.000;DP=32;ExcessHet=3.0103;FS=3.081;MLEAC=2;MLEAF=1.00;MQ=31.74;MQRankSum=0.000;QD=22.74;ReadPosRankSum=-1.094;SOR=0.133	GT:AD:DP:GQ:PL	1/1:2,30:32:43:756,43,0
3L	25605325	.	A	C	1151.77	.	AC=2;AF=1.00;AN=2;DP=44;ExcessHet=3.0103;FS=0.000;MLEAC=2;MLEAF=1.00;MQ=38.60;QD=26.18;SOR=1.508	GT:AD:DP:GQ:PL	1/1:0,44:44:99:1180,132,0
3L	25605357	.	A	G	1278.77	.	AC=2;AF=1.00;AN=2;DP=47;ExcessHet=3.0103;FS=0.000;MLEAC=2;MLEAF=1.00;MQ=39.39;QD=27.21;SOR=1.514	GT:AD:DP:GQ:PL	1/1:0,47:47:99:1307,140,0
3L	25605661	.	T	C	1232.77	.	AC=2;AF=1.00;AN=2;DP=47;ExcessHet=3.0103;FS=0.000;MLEAC=2;MLEAF=1.00;MQ=43.92;QD=26.80;SOR=0.780	GT:AD:DP:GQ:PL	1/1:0,46:46:99:1261,138,0
3L	25605824	.	A	C	1545.77	.	AC=2;AF=1.00;AN=2;BaseQRankSum=-0.248;ClippingRankSum=0.000;DP=38;ExcessHet=3.0103;FS=0.000;MLEAC=2;MLEAF=1.00;MQ=43.02;MQRankSum=-0.316;QD=28.14;ReadPosRankSum=-0.579;SOR=0.223	GT:AD:DP:GQ:PL	1/1:1,36:37:61:1574,61,0
3L	25605829	.	A	G	1647.77	.	AC=2;AF=1.00;AN=2;BaseQRankSum=1.745;ClippingRankSum=0.000;DP=41;ExcessHet=3.0103;FS=3.233;MLEAC=2;MLEAF=1.00;MQ=43.18;MQRankSum=-0.250;QD=30.03;ReadPosRankSum=-0.458;SOR=0.464	GT:AD:DP:GQ:PL	1/1:1,39:40:70:1676,70,0
3L	25606184	.	C	T	1582.77	.	AC=2;AF=1.00;AN=2;DP=57;ExcessHet=3.0103;FS=0.000;MLEAC=2;MLEAF=1.00;MQ=38.74;QD=27.77;SOR=0.960	GT:AD:DP:GQ:PL	1/1:0,57:57:99:1611,171,0
3L	25606395	.	CAT	C	941.73	.	AC=2;AF=1.00;AN=2;BaseQRankSum=1.450;ClippingRankSum=0.000;DP=42;ExcessHet=3.0103;FS=0.000;MLEAC=1;MLEAF=0.500;MQ=41.63;MQRankSum=-0.803;QD=24.15;ReadPosRankSum=1.245;SOR=0.776	GT:AD:DP:GQ:PL	1/1:2,37:39:55:960,55,0
3L	25606443	.	T	A	1224.77	.	AC=2;AF=1.00;AN=2;DP=46;ExcessHet=3.0103;FS=0.000;MLEAC=2;MLEAF=1.00;MQ=41.99;QD=26.63;SOR=2.511	GT:AD:DP:GQ:PL	1/1:0,46:46:99:1253,138,0
3L	25606924	.	T	A	958.77	.	AC=2;AF=1.00;AN=2;BaseQRankSum=-0.189;ClippingRankSum=0.000;DP=38;ExcessHet=3.0103;FS=0.000;MLEAC=2;MLEAF=1.00;MQ=40.24;MQRankSum=-0.650;QD=25.23;ReadPosRankSum=1.880;SOR=0.350	GT:AD:DP:GQ:PL	1/1:1,37:38:86:987,86,0
3L	25606968	.	T	A	1054.77	.	AC=2;AF=1.00;AN=2;DP=40;ExcessHet=3.0103;FS=0.000;MLEAC=2;MLEAF=1.00;MQ=40.13;QD=26.37;SOR=1.151	GT:AD:DP:GQ:PL	1/1:0,40:40:99:1083,120,0
3L	25607186	.	T	TTGA	1790.73	.	AC=2;AF=1.00;AN=2;DP=42;ExcessHet=3.0103;FS=0.000;MLEAC=2;MLEAF=1.00;MQ=41.31;QD=29.71;SOR=1.096	GT:AD:DP:GQ:PL	1/1:0,39:39:99:1828,123,0
3L	25607267	.	C	T	1261.77	.	AC=2;AF=1.00;AN=2;DP=45;ExcessHet=3.0103;FS=0.000;MLEAC=2;MLEAF=1.00;MQ=40.76;QD=28.04;SOR=1.038	GT:AD:DP:GQ:PL	1/1:0,45:45:99:1290,135,0
3L	25608448	.	A	T	1298.77	.	AC=2;AF=1.00;AN=2;DP=49;ExcessHet=3.0103;FS=0.000;MLEAC=2;MLEAF=1.00;MQ=40.30;QD=26.51;SOR=2.256	GT:AD:DP:GQ:PL	1/1:0,49:49:99:1327,147,0
3L	25608786	.	C	T	265.03	.	AC=2;AF=1.00;AN=2;BaseQRankSum=1.252;ClippingRankSum=0.000;DP=13;ExcessHet=3.0103;FS=0.000;MLEAC=2;MLEAF=1.00;MQ=25.88;MQRankSum=-0.767;QD=20.39;ReadPosRankSum=0.000;SOR=0.368	GT:AD:DP:GQ:PL	1/1:1,12:13:12:293,12,0
3L	25608916	.	A	C	74.03	.	AC=2;AF=1.00;AN=2;DP=4;ExcessHet=3.0103;FS=0.000;MLEAC=2;MLEAF=1.00;MQ=21.00;QD=18.51;SOR=3.258	GT:AD:DP:GQ:PL	1/1:0,4:4:12:102,12,0
3L	25609492	.	G	A	82.77	.	AC=1;AF=0.500;AN=2;BaseQRankSum=-0.133;ClippingRankSum=0.000;DP=23;ExcessHet=3.0103;FS=15.420;MLEAC=1;MLEAF=0.500;MQ=33.10;MQRankSum=1.504;QD=3.76;ReadPosRankSum=0.397;SOR=3.230	GT:AD:DP:GQ:PL	0/1:18,4:22:99:111,0,826
3L	25609493	.	G	A	82.77	.	AC=1;AF=0.500;AN=2;BaseQRankSum=1.874;ClippingRankSum=0.000;DP=24;ExcessHet=3.0103;FS=14.287;MLEAC=1;MLEAF=0.500;MQ=33.06;MQRankSum=1.517;QD=3.60;ReadPosRankSum=0.932;SOR=3.234	GT:AD:DP:GQ:PL	0/1:19,4:23:99:111,0,826
3L	25609506	.	A	C	39.77	.	AC=1;AF=0.500;AN=2;BaseQRankSum=-1.308;ClippingRankSum=0.000;DP=24;ExcessHet=3.0103;FS=4.993;MLEAC=1;MLEAF=0.500;MQ=33.28;MQRankSum=1.955;QD=1.73;ReadPosRankSum=-0.044;SOR=1.934	GT:AD:DP:GQ:PL	0/1:18,5:23:68:68,0,429
3L	25609780	.	C	T	34.77	.	AC=1;AF=0.500;AN=2;BaseQRankSum=-1.433;ClippingRankSum=0.000;DP=26;ExcessHet=3.0103;FS=6.486;MLEAC=1;MLEAF=0.500;MQ=31.89;MQRankSum=2.370;QD=1.34;ReadPosRankSum=0.766;SOR=2.824	GT:AD:DP:GQ:PL	0/1:23,3:26:63:63,0,519
3L	25609827	.	G	C	466.77	.	AC=1;AF=0.500;AN=2;BaseQRankSum=-1.056;ClippingRankSum=0.000;DP=26;ExcessHet=3.0103;FS=10.193;MLEAC=1;MLEAF=0.500;MQ=33.05;MQRankSum=-1.712;QD=17.95;ReadPosRankSum=1.621;SOR=0.693	GT:AD:DP:GQ:PL	0/1:4,22:26:75:495,0,75
3L	25610206	.	A	C	641.77	.	AC=2;AF=1.00;AN=2;BaseQRankSum=-1.344;ClippingRankSum=0.000;DP=28;ExcessHet=3.0103;FS=0.000;MLEAC=2;MLEAF=1.00;MQ=43.80;MQRankSum=0.000;QD=22.92;ReadPosRankSum=-0.310;SOR=0.512	GT:AD:DP:GQ:PL	1/1:1,27:28:54:670,54,0
3L	25610268	.	G	GT	733.73	.	AC=2;AF=1.00;AN=2;BaseQRankSum=-0.997;ClippingRankSum=0.000;DP=36;ExcessHet=3.0103;FS=0.000;MLEAC=2;MLEAF=1.00;MQ=43.69;MQRankSum=-0.123;QD=20.96;ReadPosRankSum=0.050;SOR=0.330	GT:AD:DP:GQ:PL	1/1:1,34:35:82:771,82,0
3L	25610335	.	C	A	1463.77	.	AC=2;AF=1.00;AN=2;DP=37;ExcessHet=3.0103;FS=0.000;MLEAC=2;MLEAF=1.00;MQ=43.85;QD=29.19;SOR=0.859	GT:AD:DP:GQ:PL	1/1:0,37:37:99:1492,111,0
3L	25610356	.	TAAGGA	T	1399.73	.	AC=2;AF=1.00;AN=2;DP=33;ExcessHet=3.0103;FS=0.000;MLEAC=2;MLEAF=1.00;MQ=43.83;QD=26.71;SOR=1.022	GT:AD:DP:GQ:PL	1/1:0,33:33:99:1437,102,0
3L	25610434	.	T	G	760.77	.	AC=2;AF=1.00;AN=2;DP=28;ExcessHet=3.0103;FS=0.000;MLEAC=2;MLEAF=1.00;MQ=44.00;QD=27.17;SOR=1.179	GT:AD:DP:GQ:PL	1/1:0,28:28:84:789,84,0
3L	25610720	.	C	CT	274.73	.	AC=2;AF=1.00;AN=2;BaseQRankSum=-1.236;ClippingRankSum=0.000;DP=20;ExcessHet=3.0103;FS=5.315;MLEAC=2;MLEAF=1.00;MQ=39.52;MQRankSum=1.078;QD=15.26;ReadPosRankSum=0.307;SOR=1.947	GT:AD:DP:GQ:PL	1/1:1,17:18:33:312,33,0
3L	25611094	.	G	A	487.77	.	AC=2;AF=1.00;AN=2;DP=18;ExcessHet=3.0103;FS=0.000;MLEAC=2;MLEAF=1.00;MQ=39.32;QD=27.10;SOR=4.407	GT:AD:DP:GQ:PL	1/1:0,18:18:54:516,54,0
3L	25611184	.	T	TTG	907.73	.	AC=2;AF=1.00;AN=2;DP=18;ExcessHet=3.0103;FS=0.000;MLEAC=2;MLEAF=1.00;MQ=38.97;QD=35.34;SOR=1.179	GT:AD:DP:GQ:PL	1/1:0,18:18:63:945,63,0
3L	25611185	.	A	AAATATGTTT	1042.73	.	AC=2;AF=1.00;AN=2;DP=18;ExcessHet=3.0103;FS=0.000;MLEAC=2;MLEAF=1.00;MQ=38.97;QD=30.50;SOR=1.179	GT:AD:DP:GQ:PL	1/1:0,18:18:72:1080,72,0
3L	25611186	.	C	CAAAAGTGTGGG	1087.73	.	AC=2;AF=1.00;AN=2;DP=21;ExcessHet=3.0103;FS=0.000;MLEAC=2;MLEAF=1.00;MQ=39.42;QD=34.47;SOR=0.990	GT:AD:DP:GQ:PL	1/1:0,21:21:75:1125,75,0
3L	25611187	.	C	CATGG	1087.73	.	AC=2;AF=1.00;AN=2;DP=24;ExcessHet=3.0103;FS=0.000;MLEAC=2;MLEAF=1.00;MQ=39.14;QD=29.13;SOR=0.859	GT:AD:DP:GQ:PL	1/1:0,24:24:75:1125,75,0
3L	25611189	.	A	AGTTTTTTGCGGTTTGTGGGCGTTAGAGTGGGTG	1177.73	.	AC=2;AF=1.00;AN=2;DP=25;ExcessHet=3.0103;FS=0.000;MLEAC=2;MLEAF=1.00;MQ=38.58;QD=27.97;SOR=0.941	GT:AD:DP:GQ:PL	1/1:0,25:25:81:1215,81,0
3L	25611210	.	CT	C	312.73	.	AC=2;AF=1.00;AN=2;BaseQRankSum=-0.654;ClippingRankSum=0.000;DP=21;ExcessHet=3.0103;FS=0.000;MLEAC=2;MLEAF=1.00;MQ=37.83;MQRankSum=1.431;QD=15.64;ReadPosRankSum=1.572;SOR=0.378	GT:AD:DP:GQ:PL	1/1:1,19:20:39:350,39,0
3L	25612448	.	C	T	61.77	.	AC=1;AF=0.500;AN=2;BaseQRankSum=2.902;ClippingRankSum=0.000;DP=15;ExcessHet=3.0103;FS=8.129;MLEAC=1;MLEAF=0.500;MQ=34.93;MQRankSum=2.767;QD=4.12;ReadPosRankSum=0.086;SOR=0.843	GT:AD:DP:GQ:PL	0/1:12,3:15:90:90,0,623
3L	25612451	.	A	G	61.77	.	AC=1;AF=0.500;AN=2;BaseQRankSum=0.000;ClippingRankSum=0.000;DP=15;ExcessHet=3.0103;FS=8.129;MLEAC=1;MLEAF=0.500;MQ=34.93;MQRankSum=2.767;QD=4.12;ReadPosRankSum=-0.093;SOR=0.843	GT:AD:DP:GQ:PL	0/1:12,3:15:90:90,0,623
3L	25612612	.	A	T	56.77	.	AC=1;AF=0.500;AN=2;BaseQRankSum=0.847;ClippingRankSum=0.000;DP=9;ExcessHet=3.0103;FS=13.222;MLEAC=1;MLEAF=0.500;MQ=33.00;MQRankSum=-1.264;QD=6.31;ReadPosRankSum=-1.593;SOR=1.393	GT:AD:DP:GQ:PL	0/1:5,4:9:85:85,0,94
3L	25612643	.	C	CTTGGA	157.73	.	AC=1;AF=0.500;AN=2;BaseQRankSum=-0.200;ClippingRankSum=0.000;DP=11;ExcessHet=3.0103;FS=6.854;MLEAC=1;MLEAF=0.500;MQ=32.38;MQRankSum=-0.303;QD=15.77;ReadPosRankSum=-0.100;SOR=1.858	GT:AD:DP:GQ:PL	0/1:5,5:10:99:195,0,195
3L	25612644	.	C	A	166.77	.	AC=1;AF=0.500;AN=2;BaseQRankSum=0.000;ClippingRankSum=0.000;DP=10;ExcessHet=3.0103;FS=6.854;MLEAC=1;MLEAF=0.500;MQ=32.52;MQRankSum=-0.303;QD=16.68;ReadPosRankSum=-0.100;SOR=1.858	GT:AD:DP:GQ:PL	0/1:5,5:10:99:195,0,195
3L	25612647	.	C	CAGGTGGGACGCTGATGTAGAGCT	157.73	.	AC=1;AF=0.500;AN=2;BaseQRankSum=-0.674;ClippingRankSum=0.000;DP=10;ExcessHet=3.0103;FS=6.854;MLEAC=1;MLEAF=0.500;MQ=32.52;MQRankSum=-0.303;QD=15.77;ReadPosRankSum=-0.100;SOR=1.858	GT:AD:DP:GQ:PL	0/1:5,5:10:99:195,0,195
3L	25612686	.	T	G	131.77	.	AC=1;AF=0.500;AN=2;BaseQRankSum=1.465;ClippingRankSum=0.000;DP=8;ExcessHet=3.0103;FS=0.000;MLEAC=1;MLEAF=0.500;MQ=36.02;MQRankSum=0.992;QD=16.47;ReadPosRankSum=-1.242;SOR=0.693	GT:AD:DP:GQ:PL	0/1:2,6:8:91:160,0,91
3L	25612721	.	C	T	92.77	.	AC=1;AF=0.500;AN=2;BaseQRankSum=0.060;ClippingRankSum=0.000;DP=7;ExcessHet=3.0103;FS=3.680;MLEAC=1;MLEAF=0.500;MQ=37.08;MQRankSum=0.431;QD=13.25;ReadPosRankSum=-0.180;SOR=0.636	GT:AD:DP:GQ:PL	0/1:2,5:7:32:121,0,32
3L	25612761	.	G	T	65.77	.	AC=1;AF=0.500;AN=2;BaseQRankSum=0.703;ClippingRankSum=0.000;DP=8;ExcessHet=3.0103;FS=3.332;MLEAC=1;MLEAF=0.500;MQ=37.69;MQRankSum=-0.732;QD=8.22;ReadPosRankSum=-1.803;SOR=1.901	GT:AD:DP:GQ:PL	0/1:3,5:8:60:94,0,60
3L	25612805	.	T	A	73.77	.	AC=1;AF=0.500;AN=2;BaseQRankSum=-0.919;ClippingRankSum=0.000;DP=10;ExcessHet=3.0103;FS=7.368;MLEAC=1;MLEAF=0.500;MQ=40.03;MQRankSum=0.374;QD=7.38;ReadPosRankSum=-0.674;SOR=0.847	GT:AD:DP:GQ:PL	0/1:7,3:10:99:102,0,310
3L	25612812	.	A	G	73.77	.	AC=1;AF=0.500;AN=2;BaseQRankSum=0.699;ClippingRankSum=0.000;DP=11;ExcessHet=3.0103;FS=3.090;MLEAC=1;MLEAF=0.500;MQ=38.69;MQRankSum=0.651;QD=6.71;ReadPosRankSum=-1.030;SOR=0.889	GT:AD:DP:GQ:PL	0/1:8,3:11:99:102,0,310
3L	25612930	.	T	A	59.77	.	AC=1;AF=0.500;AN=2;BaseQRankSum=-1.579;ClippingRankSum=0.000;DP=10;ExcessHet=3.0103;FS=3.136;MLEAC=1;MLEAF=0.500;MQ=34.35;MQRankSum=-0.253;QD=8.54;ReadPosRankSum=0.652;SOR=1.492	GT:AD:DP:GQ:PL	0/1:3,4:7:64:88,0,64
3L	25612971	.	T	A	93.77	.	AC=1;AF=0.500;AN=2;BaseQRankSum=1.309;ClippingRankSum=0.000;DP=9;ExcessHet=3.0103;FS=13.222;MLEAC=1;MLEAF=0.500;MQ=31.83;MQRankSum=-1.180;QD=13.40;ReadPosRankSum=-1.981;SOR=3.587	GT:AD:DP:GQ:PL	0/1:2,5:7:35:122,0,35
3L	25613199	.	C	T	37.77	.	AC=1;AF=0.500;AN=2;BaseQRankSum=-0.619;ClippingRankSum=0.000;DP=8;ExcessHet=3.0103;FS=0.000;MLEAC=1;MLEAF=0.500;MQ=32.72;MQRankSum=0.619;QD=4.72;ReadPosRankSum=0.000;SOR=0.169	GT:AD:DP:GQ:PL	0/1:6,2:8:66:66,0,216
3L	25613208	.	C	T	40.77	.	AC=1;AF=0.500;AN=2;BaseQRankSum=-0.180;ClippingRankSum=0.000;DP=7;ExcessHet=3.0103;FS=0.000;MLEAC=1;MLEAF=0.500;MQ=30.77;MQRankSum=0.876;QD=5.82;ReadPosRankSum=-0.876;SOR=0.223	GT:AD:DP:GQ:PL	0/1:5,2:7:69:69,0,191
3L	25613240	.	T	A	131.84	.	AC=2;AF=1.00;AN=2;DP=6;ExcessHet=3.0103;FS=0.000;MLEAC=2;MLEAF=1.00;MQ=27.41;QD=21.97;SOR=3.912	GT:AD:DP:GQ:PL	1/1:0,6:6:18:160,18,0
3L	25613310	.	C	T	51.28	.	AC=2;AF=1.00;AN=2;DP=5;ExcessHet=3.0103;FS=0.000;MLEAC=2;MLEAF=1.00;MQ=33.36;QD=17.09;SOR=2.833	GT:AD:DP:GQ:PL	1/1:0,3:3:9:79,9,0
3L	25615031	.	CCATA	C	82.73	.	AC=1;AF=0.500;AN=2;BaseQRankSum=0.000;ClippingRankSum=0.000;DP=5;ExcessHet=3.0103;FS=0.000;MLEAC=1;MLEAF=0.500;MQ=33.68;MQRankSum=-1.645;QD=16.55;ReadPosRankSum=0.000;SOR=1.022	GT:AD:DP:GQ:PL	0/1:2,3:5:75:120,0,75
3L	25615043	.	TGCAGTTTC	T	82.73	.	AC=1;AF=0.500;AN=2;BaseQRankSum=0.000;ClippingRankSum=0.000;DP=5;ExcessHet=3.0103;FS=0.000;MLEAC=1;MLEAF=0.500;MQ=33.68;MQRankSum=-1.645;QD=16.55;ReadPosRankSum=1.036;SOR=1.022	GT:AD:DP:GQ:PL	0/1:2,3:5:75:120,0,75
3L	25615102	.	T	C	88.77	.	AC=1;AF=0.500;AN=2;BaseQRankSum=-0.189;ClippingRankSum=0.000;DP=6;ExcessHet=3.0103;FS=0.000;MLEAC=1;MLEAF=0.500;MQ=35.41;MQRankSum=-1.960;QD=14.79;ReadPosRankSum=-0.189;SOR=0.693	GT:AD:DP:GQ:PL	0/1:3,3:6:99:117,0,117
3L	25615103	.	A	G	88.77	.	AC=1;AF=0.500;AN=2;BaseQRankSum=0.598;ClippingRankSum=0.000;DP=6;ExcessHet=3.0103;FS=0.000;MLEAC=1;MLEAF=0.500;MQ=35.41;MQRankSum=-1.960;QD=14.79;ReadPosRankSum=-0.189;SOR=0.693	GT:AD:DP:GQ:PL	0/1:3,3:6:99:117,0,117
3L	25615115	.	C	T	186.84	.	AC=2;AF=1.00;AN=2;DP=6;ExcessHet=3.0103;FS=0.000;MLEAC=2;MLEAF=1.00;MQ=35.41;QD=31.14;SOR=3.912	GT:AD:DP:GQ:PL	1/1:0,6:6:18:215,18,0
3L	25615165	.	T	G	108.90	.	AC=2;AF=1.00;AN=2;DP=5;ExcessHet=3.0103;FS=0.000;MLEAC=2;MLEAF=1.00;MQ=43.02;QD=21.78;SOR=3.611	GT:AD:DP:GQ:PL	1/1:0,5:5:15:137,15,0
3L	25615448	.	T	TTATA	345.74	.	AC=2;AF=1.00;AN=2;DP=12;ExcessHet=3.0103;FS=0.000;MLEAC=2;MLEAF=1.00;MQ=39.71;QD=27.85;SOR=2.833	GT:AD:DP:GQ:PL	1/1:0,8:8:27:383,27,0
3L	25615669	.	C	T	210.78	.	AC=2;AF=1.00;AN=2;DP=9;ExcessHet=3.0103;FS=0.000;MLEAC=2;MLEAF=1.00;MQ=36.23;QD=23.42;SOR=4.615	GT:AD:DP:GQ:PL	1/1:0,9:9:27:239,27,0
3L	25615954	.	A	T	42.78	.	AC=1;AF=0.500;AN=2;BaseQRankSum=-1.150;ClippingRankSum=0.000;DP=4;ExcessHet=3.0103;FS=0.000;MLEAC=1;MLEAF=0.500;MQ=41.73;MQRankSum=1.150;QD=10.70;ReadPosRankSum=1.150;SOR=1.609	GT:AD:DP:GQ:PL	0/1:1,3:4:25:71,0,25
3L	25615977	.	A	T	41.85	.	AC=1;AF=0.500;AN=2;BaseQRankSum=-1.150;ClippingRankSum=0.000;DP=4;ExcessHet=3.0103;FS=0.000;MLEAC=1;MLEAF=0.500;MQ=41.73;MQRankSum=1.150;QD=10.46;ReadPosRankSum=1.150;SOR=1.609	GT:AD:DP:GQ:PL	0/1:1,3:4:17:70,0,17
3L	25616018	.	G	A	136.77	.	AC=1;AF=0.500;AN=2;BaseQRankSum=1.282;ClippingRankSum=0.000;DP=5;ExcessHet=3.0103;FS=0.000;MLEAC=1;MLEAF=0.500;MQ=38.48;MQRankSum=0.524;QD=27.35;ReadPosRankSum=-0.253;SOR=1.981	GT:AD:DP:GQ:PL	0/1:1,4:5:33:165,0,33
3L	25616023	.	T	A	136.77	.	AC=1;AF=0.500;AN=2;BaseQRankSum=1.282;ClippingRankSum=0.000;DP=5;ExcessHet=3.0103;FS=0.000;MLEAC=1;MLEAF=0.500;MQ=38.48;MQRankSum=0.524;QD=27.35;ReadPosRankSum=-0.253;SOR=1.981	GT:AD:DP:GQ:PL	0/1:1,4:5:33:165,0,33
3L	25616075	.	C	G	85.10	.	AC=1;AF=0.500;AN=2;BaseQRankSum=-0.674;ClippingRankSum=0.000;DP=6;ExcessHet=3.0103;FS=0.000;MLEAC=1;MLEAF=0.500;MQ=39.46;MQRankSum=0.674;QD=14.18;ReadPosRankSum=-0.967;SOR=2.303	GT:AD:DP:GQ:PL	0/1:1,5:6:11:113,0,11
3L	25616086	.	G	C	63.98	.	AC=1;AF=0.500;AN=2;BaseQRankSum=-0.524;ClippingRankSum=0.000;DP=5;ExcessHet=3.0103;FS=0.000;MLEAC=1;MLEAF=0.500;MQ=38.48;MQRankSum=0.524;QD=12.80;ReadPosRankSum=0.524;SOR=1.981	GT:AD:DP:GQ:PL	0/1:1,4:5:13:92,0,13
3L	25616111	.	C	T	80.03	.	AC=2;AF=1.00;AN=2;DP=4;ExcessHet=3.0103;FS=0.000;MLEAC=2;MLEAF=1.00;MQ=39.53;QD=20.01;SOR=3.258	GT:AD:DP:GQ:PL	1/1:0,4:4:12:108,12,0
3L	25616149	.	C	T	57.28	.	AC=2;AF=1.00;AN=2;DP=3;ExcessHet=3.0103;FS=0.000;MLEAC=2;MLEAF=1.00;MQ=44.00;QD=19.09;SOR=2.833	GT:AD:DP:GQ:PL	1/1:0,3:3:9:85,9,0
3L	25616163	.	T	C	80.03	.	AC=2;AF=1.00;AN=2;DP=4;ExcessHet=3.0103;FS=0.000;MLEAC=2;MLEAF=1.00;MQ=39.53;QD=20.01;SOR=1.609	GT:AD:DP:GQ:PL	1/1:0,4:4:12:108,12,0
3L	25616181	.	C	T	75.10	.	AC=1;AF=0.500;AN=2;BaseQRankSum=-0.674;ClippingRankSum=0.000;DP=6;ExcessHet=3.0103;FS=4.771;MLEAC=1;MLEAF=0.500;MQ=39.46;MQRankSum=0.674;QD=12.52;ReadPosRankSum=1.383;SOR=1.872	GT:AD:DP:GQ:PL	0/1:1,5:6:11:103,0,11
3L	25616411	.	C	T	57.28	.	AC=2;AF=1.00;AN=2;DP=3;ExcessHet=3.0103;FS=0.000;MLEAC=2;MLEAF=1.00;MQ=44.00;QD=19.09;SOR=2.833	GT:AD:DP:GQ:PL	1/1:0,3:3:9:85,9,0
3L	25617648	.	C	A	402.77	.	AC=2;AF=1.00;AN=2;DP=17;ExcessHet=3.0103;FS=0.000;MLEAC=2;MLEAF=1.00;MQ=39.29;QD=23.69;SOR=2.179	GT:AD:DP:GQ:PL	1/1:0,17:17:50:431,50,0
3L	25617694	.	A	G	440.77	.	AC=2;AF=1.00;AN=2;DP=17;ExcessHet=3.0103;FS=0.000;MLEAC=2;MLEAF=1.00;MQ=37.33;QD=25.93;SOR=2.179	GT:AD:DP:GQ:PL	1/1:0,17:17:51:469,51,0
3L	25617801	.	C	G	638.77	.	AC=2;AF=1.00;AN=2;BaseQRankSum=-0.830;ClippingRankSum=0.000;DP=27;ExcessHet=3.0103;FS=3.174;MLEAC=2;MLEAF=1.00;MQ=37.70;MQRankSum=-0.727;QD=23.66;ReadPosRankSum=-0.235;SOR=0.458	GT:AD:DP:GQ:PL	1/1:1,26:27:53:667,53,0
3L	25618163	.	T	C	181.77	.	AC=1;AF=0.500;AN=2;BaseQRankSum=-1.525;ClippingRankSum=0.000;DP=12;ExcessHet=3.0103;FS=13.424;MLEAC=1;MLEAF=0.500;MQ=36.90;MQRankSum=0.524;QD=15.15;ReadPosRankSum=0.810;SOR=4.610	GT:AD:DP:GQ:PL	0/1:3,9:12:54:210,0,54
3L	25620444	.	C	T	55.74	.	AC=2;AF=1.00;AN=2;DP=7;ExcessHet=3.0103;FS=0.000;MLEAC=2;MLEAF=1.00;MQ=43.44;QD=27.87;SOR=2.303	GT:AD:DP:GQ:PL	1/1:0,2:2:6:83,6,0
3L	25620448	.	C	T	55.74	.	AC=2;AF=1.00;AN=2;DP=7;ExcessHet=3.0103;FS=0.000;MLEAC=2;MLEAF=1.00;MQ=43.44;QD=27.87;SOR=2.303	GT:AD:DP:GQ:PL	1/1:0,2:2:6:83,6,0
3L	25620583	.	C	T	94.77	.	AC=1;AF=0.500;AN=2;BaseQRankSum=1.150;ClippingRankSum=0.000;DP=5;ExcessHet=3.0103;FS=6.021;MLEAC=1;MLEAF=0.500;MQ=42.81;MQRankSum=-1.150;QD=23.69;ReadPosRankSum=-1.150;SOR=2.788	GT:AD:DP:GQ:PL	0/1:1,3:4:33:123,0,33
3L	25620595	.	A	G	94.77	.	AC=1;AF=0.500;AN=2;BaseQRankSum=1.150;ClippingRankSum=0.000;DP=5;ExcessHet=3.0103;FS=6.021;MLEAC=1;MLEAF=0.500;MQ=42.81;MQRankSum=-1.150;QD=23.69;ReadPosRankSum=-1.150;SOR=2.788	GT:AD:DP:GQ:PL	0/1:1,3:4:33:123,0,33
3L	25620663	.	C	T	88.77	.	AC=1;AF=0.500;AN=2;BaseQRankSum=1.036;ClippingRankSum=0.000;DP=7;ExcessHet=3.0103;FS=10.000;MLEAC=1;MLEAF=0.500;MQ=43.15;MQRankSum=-1.960;QD=14.79;ReadPosRankSum=1.960;SOR=2.776	GT:AD:DP:GQ:PL	0/1:3,3:6:99:117,0,117
3L	25620676	.	A	C	88.77	.	AC=1;AF=0.500;AN=2;BaseQRankSum=-1.440;ClippingRankSum=0.000;DP=7;ExcessHet=3.0103;FS=10.000;MLEAC=1;MLEAF=0.500;MQ=43.15;MQRankSum=-1.960;QD=14.79;ReadPosRankSum=1.960;SOR=2.776	GT:AD:DP:GQ:PL	0/1:3,3:6:99:117,0,117
3L	25620685	.	G	T	88.77	.	AC=1;AF=0.500;AN=2;BaseQRankSum=0.674;ClippingRankSum=0.000;DP=7;ExcessHet=3.0103;FS=10.000;MLEAC=1;MLEAF=0.500;MQ=43.15;MQRankSum=-1.960;QD=14.79;ReadPosRankSum=1.036;SOR=2.776	GT:AD:DP:GQ:PL	0/1:3,3:6:99:117,0,117
3L	25620727	.	G	A	83.77	.	AC=1;AF=0.500;AN=2;BaseQRankSum=1.645;ClippingRankSum=0.000;DP=6;ExcessHet=3.0103;FS=3.979;MLEAC=1;MLEAF=0.500;MQ=42.85;MQRankSum=-1.645;QD=16.75;ReadPosRankSum=-1.036;SOR=2.833	GT:AD:DP:GQ:PL	0/1:2,3:5:75:112,0,75
3L	25620731	.	A	T	49.77	.	AC=1;AF=0.500;AN=2;BaseQRankSum=0.674;ClippingRankSum=0.000;DP=5;ExcessHet=3.0103;FS=0.000;MLEAC=1;MLEAF=0.500;MQ=43.02;MQRankSum=-1.383;QD=12.44;ReadPosRankSum=-0.674;SOR=2.303	GT:AD:DP:GQ:PL	0/1:2,2:4:78:78,0,78
3L	25622205	.	T	TG	978.73	.	AC=2;AF=1.00;AN=2;DP=24;ExcessHet=3.0103;FS=0.000;MLEAC=2;MLEAF=1.00;MQ=34.45;QD=31.35;SOR=4.892	GT:AD:DP:GQ:PL	1/1:0,23:23:69:1016,69,0
3L	25622207	.	A	T	987.77	.	AC=2;AF=1.00;AN=2;DP=23;ExcessHet=3.0103;FS=0.000;MLEAC=2;MLEAF=1.00;MQ=34.92;QD=27.17;SOR=4.892	GT:AD:DP:GQ:PL	1/1:0,23:23:69:1016,69,0
3L	25622210	.	C	A	961.77	.	AC=2;AF=1.00;AN=2;DP=22;ExcessHet=3.0103;FS=0.000;MLEAC=2;MLEAF=1.00;MQ=35.42;QD=29.77;SOR=4.804	GT:AD:DP:GQ:PL	1/1:0,22:22:66:990,66,0
3L	25622668	.	GA	G	751.73	.	AC=2;AF=1.00;AN=2;DP=31;ExcessHet=3.0103;FS=0.000;MLEAC=2;MLEAF=1.00;MQ=30.42;QD=25.92;SOR=2.226	GT:AD:DP:GQ:PL	1/1:0,29:29:87:789,87,0
3L	25622834	.	A	T	1053.77	.	AC=2;AF=1.00;AN=2;DP=38;ExcessHet=3.0103;FS=0.000;MLEAC=2;MLEAF=1.00;MQ=31.92;QD=28.48;SOR=1.270	GT:AD:DP:GQ:PL	1/1:0,37:37:99:1082,111,0
3L	25625282	.	T	C	1211.77	.	AC=2;AF=1.00;AN=2;DP=45;ExcessHet=3.0103;FS=0.000;MLEAC=2;MLEAF=1.00;MQ=42.27;QD=26.93;SOR=0.829	GT:AD:DP:GQ:PL	1/1:0,45:45:99:1240,135,0
3L	25625806	.	T	C	947.77	.	AC=2;AF=1.00;AN=2;DP=36;ExcessHet=3.0103;FS=0.000;MLEAC=2;MLEAF=1.00;MQ=40.24;QD=26.33;SOR=0.927	GT:AD:DP:GQ:PL	1/1:0,36:36:99:976,108,0
3L	25625977	.	C	T	106.77	.	AC=1;AF=0.500;AN=2;BaseQRankSum=-1.279;ClippingRankSum=0.000;DP=30;ExcessHet=3.0103;FS=12.802;MLEAC=1;MLEAF=0.500;MQ=37.67;MQRankSum=-3.014;QD=3.56;ReadPosRankSum=-1.142;SOR=3.607	GT:AD:DP:GQ:PL	0/1:25,5:30:99:135,0,1036
3L	25625982	.	T	A	106.77	.	AC=1;AF=0.500;AN=2;BaseQRankSum=-2.145;ClippingRankSum=0.000;DP=30;ExcessHet=3.0103;FS=12.802;MLEAC=1;MLEAF=0.500;MQ=37.61;MQRankSum=-2.953;QD=3.56;ReadPosRankSum=-1.002;SOR=3.607	GT:AD:DP:GQ:PL	0/1:25,5:30:99:135,0,1027
3L	25626953	.	G	A	743.78	.	AC=2;AF=1.00;AN=2;BaseQRankSum=-0.377;ClippingRankSum=0.000;DP=33;ExcessHet=3.0103;FS=0.000;MLEAC=2;MLEAF=1.00;MQ=27.86;MQRankSum=-0.361;QD=22.54;ReadPosRankSum=1.321;SOR=0.582	GT:AD:DP:GQ:PL	1/1:2,31:33:26:772,26,0
3L	25627038	.	C	A	922.77	.	AC=2;AF=1.00;AN=2;BaseQRankSum=1.562;ClippingRankSum=0.000;DP=36;ExcessHet=3.0103;FS=0.000;MLEAC=2;MLEAF=1.00;MQ=30.86;MQRankSum=-0.701;QD=25.63;ReadPosRankSum=-0.687;SOR=0.874	GT:AD:DP:GQ:PL	1/1:1,35:36:82:951,82,0
3L	25628846	.	AATCCC	A	169.73	.	AC=1;AF=0.500;AN=2;BaseQRankSum=-0.967;ClippingRankSum=0.000;DP=9;ExcessHet=3.0103;FS=0.000;MLEAC=1;MLEAF=0.500;MQ=38.19;MQRankSum=-0.674;QD=28.29;ReadPosRankSum=0.210;SOR=2.303	GT:AD:DP:GQ:PL	0/1:1,5:6:58:207,0,58
3L	25633512	.	C	A	37.77	.	AC=1;AF=0.500;AN=2;BaseQRankSum=3.073;ClippingRankSum=0.000;DP=39;ExcessHet=3.0103;FS=5.591;MLEAC=1;MLEAF=0.500;MQ=37.05;MQRankSum=-2.888;QD=1.02;ReadPosRankSum=1.962;SOR=2.712	GT:AD:DP:GQ:PL	0/1:33,4:37:66:66,0,1999
3L	25633527	.	A	T	37.77	.	AC=1;AF=0.500;AN=2;BaseQRankSum=2.484;ClippingRankSum=0.000;DP=40;ExcessHet=3.0103;FS=9.074;MLEAC=1;MLEAF=0.500;MQ=37.49;MQRankSum=-3.096;QD=0.99;ReadPosRankSum=-0.072;SOR=3.045	GT:AD:DP:GQ:PL	0/1:34,4:38:66:66,0,1999
3L	25633528	.	C	A	37.77	.	AC=1;AF=0.500;AN=2;BaseQRankSum=2.313;ClippingRankSum=0.000;DP=40;ExcessHet=3.0103;FS=9.074;MLEAC=1;MLEAF=0.500;MQ=37.49;MQRankSum=-3.096;QD=0.99;ReadPosRankSum=-0.286;SOR=3.045	GT:AD:DP:GQ:PL	0/1:34,4:38:66:66,0,1999
3L	25633531	.	C	G	31.77	.	AC=1;AF=0.500;AN=2;BaseQRankSum=0.655;ClippingRankSum=0.000;DP=41;ExcessHet=3.0103;FS=8.868;MLEAC=1;MLEAF=0.500;MQ=37.53;MQRankSum=-3.107;QD=0.81;ReadPosRankSum=-0.511;SOR=2.948	GT:AD:DP:GQ:PL	0/1:35,4:39:60:60,0,2067
3L	25634022	.	G	A	565.77	.	AC=2;AF=1.00;AN=2;DP=22;ExcessHet=3.0103;FS=0.000;MLEAC=2;MLEAF=1.00;MQ=36.98;QD=26.94;SOR=1.230	GT:AD:DP:GQ:PL	1/1:0,21:21:63:594,63,0
3L	25635354	.	C	G	956.77	.	AC=2;AF=1.00;AN=2;DP=37;ExcessHet=3.0103;FS=0.000;MLEAC=2;MLEAF=1.00;MQ=40.43;QD=25.86;SOR=0.984	GT:AD:DP:GQ:PL	1/1:0,37:37:99:985,111,0
3L	25635790	.	G	GT	578.73	.	AC=2;AF=1.00;AN=2;BaseQRankSum=-1.725;ClippingRankSum=0.000;DP=32;ExcessHet=3.0103;FS=0.000;MLEAC=2;MLEAF=1.00;MQ=41.25;MQRankSum=1.153;QD=18.67;ReadPosRankSum=1.744;SOR=0.527	GT:AD:DP:GQ:PL	1/1:1,30:31:67:616,67,0
3L	25636540	.	C	T	938.77	.	AC=2;AF=1.00;AN=2;DP=35;ExcessHet=3.0103;FS=0.000;MLEAC=2;MLEAF=1.00;MQ=43.05;QD=26.82;SOR=0.749	GT:AD:DP:GQ:PL	1/1:0,35:35:99:967,105,0
3L	25636655	.	C	A	1014.77	.	AC=2;AF=1.00;AN=2;DP=37;ExcessHet=3.0103;FS=0.000;MLEAC=2;MLEAF=1.00;MQ=44.00;QD=27.43;SOR=1.121	GT:AD:DP:GQ:PL	1/1:0,37:37:99:1043,111,0
3L	25638274	.	A	C	215.78	.	AC=2;AF=1.00;AN=2;DP=10;ExcessHet=3.0103;FS=0.000;MLEAC=2;MLEAF=1.00;MQ=32.33;QD=23.98;SOR=3.056	GT:AD:DP:GQ:PL	1/1:0,9:9:27:244,27,0
3L	25646745	.	T	C	39.77	.	AC=1;AF=0.500;AN=2;BaseQRankSum=-0.842;ClippingRankSum=0.000;DP=5;ExcessHet=3.0103;FS=0.000;MLEAC=1;MLEAF=0.500;MQ=37.49;MQRankSum=1.645;QD=7.95;ReadPosRankSum=1.645;SOR=1.022	GT:AD:DP:GQ:PL	0/1:2,3:5:41:68,0,41
3L	25647100	.	T	C	85.77	.	AC=1;AF=0.500;AN=2;BaseQRankSum=-2.343;ClippingRankSum=0.000;DP=24;ExcessHet=3.0103;FS=8.475;MLEAC=1;MLEAF=0.500;MQ=35.11;MQRankSum=1.026;QD=3.57;ReadPosRankSum=-1.530;SOR=1.891	GT:AD:DP:GQ:PL	0/1:19,5:24:99:114,0,825
3L	25647117	.	G	GCTTTGTGGTGTAGATGGACTGTTTA	211.73	.	AC=1;AF=0.500;AN=2;BaseQRankSum=1.378;ClippingRankSum=0.000;DP=24;ExcessHet=3.0103;FS=0.000;MLEAC=1;MLEAF=0.500;MQ=34.68;MQRankSum=3.508;QD=10.59;ReadPosRankSum=-2.795;SOR=0.627	GT:AD:DP:GQ:PL	0/1:15,5:20:99:249,0,609
3L	25647124	.	G	GT	295.73	.	AC=1;AF=0.500;AN=2;BaseQRankSum=-0.631;ClippingRankSum=0.000;DP=24;ExcessHet=3.0103;FS=1.824;MLEAC=1;MLEAF=0.500;MQ=34.63;MQRankSum=3.266;QD=12.32;ReadPosRankSum=-3.223;SOR=1.501	GT:AD:DP:GQ:PL	0/1:15,9:24:99:333,0,603
3L	25647125	.	A	ATCGTAAAGGCC	295.73	.	AC=1;AF=0.500;AN=2;BaseQRankSum=-0.452;ClippingRankSum=0.000;DP=24;ExcessHet=3.0103;FS=1.824;MLEAC=1;MLEAF=0.500;MQ=34.63;MQRankSum=3.266;QD=12.32;ReadPosRankSum=-3.464;SOR=1.501	GT:AD:DP:GQ:PL	0/1:15,9:24:99:333,0,603
3L	25647168	.	A	G	82.77	.	AC=1;AF=0.500;AN=2;BaseQRankSum=-0.043;ClippingRankSum=0.000;DP=24;ExcessHet=3.0103;FS=2.682;MLEAC=1;MLEAF=0.500;MQ=35.04;MQRankSum=1.012;QD=3.60;ReadPosRankSum=-0.406;SOR=1.981	GT:AD:DP:GQ:PL	0/1:19,4:23:99:111,0,732
3L	25647184	.	T	G	91.77	.	AC=1;AF=0.500;AN=2;BaseQRankSum=-2.506;ClippingRankSum=0.000;DP=21;ExcessHet=3.0103;FS=5.727;MLEAC=1;MLEAF=0.500;MQ=35.61;MQRankSum=0.879;QD=4.59;ReadPosRankSum=-0.662;SOR=2.409	GT:AD:DP:GQ:PL	0/1:16,4:20:99:120,0,651
3L	25648962	.	C	CGTACGTATATAT	79.73	.	AC=1;AF=0.500;AN=2;BaseQRankSum=-1.788;ClippingRankSum=0.000;DP=17;ExcessHet=3.0103;FS=5.842;MLEAC=1;MLEAF=0.500;MQ=36.77;MQRankSum=2.476;QD=4.69;ReadPosRankSum=-1.076;SOR=2.494	GT:AD:DP:GQ:PL	0/1:13,4:17:99:117,0,732
3L	25648971	.	A	ATATG	40.73	.	AC=1;AF=0.500;AN=2;BaseQRankSum=0.946;ClippingRankSum=0.000;DP=18;ExcessHet=3.0103;FS=2.762;MLEAC=1;MLEAF=0.500;MQ=36.48;MQRankSum=2.046;QD=2.26;ReadPosRankSum=-1.349;SOR=1.536	GT:AD:DP:GQ:PL	0/1:16,2:18:78:78,0,849
3L	25648973	.	A	ACT	40.73	.	AC=1;AF=0.500;AN=2;BaseQRankSum=1.254;ClippingRankSum=0.000;DP=19;ExcessHet=3.0103;FS=0.000;MLEAC=1;MLEAF=0.500;MQ=36.91;MQRankSum=2.376;QD=2.14;ReadPosRankSum=-1.974;SOR=0.648	GT:AD:DP:GQ:PL	0/1:16,3:19:78:78,0,849
3L	25649289	.	T	G	66.03	.	AC=2;AF=1.00;AN=2;DP=4;ExcessHet=3.0103;FS=0.000;MLEAC=2;MLEAF=1.00;MQ=44.00;QD=16.51;SOR=3.258	GT:AD:DP:GQ:PL	1/1:0,4:4:12:94,12,0
3L	25653639	.	T	G	188.84	.	AC=2;AF=1.00;AN=2;DP=6;ExcessHet=3.0103;FS=0.000;MLEAC=2;MLEAF=1.00;MQ=44.00;QD=31.47;SOR=0.693	GT:AD:DP:GQ:PL	1/1:0,6:6:18:217,18,0
3L	25653654	.	A	G	144.03	.	AC=2;AF=1.00;AN=2;DP=4;ExcessHet=3.0103;FS=0.000;MLEAC=2;MLEAF=1.00;MQ=44.00;QD=29.83;SOR=1.609	GT:AD:DP:GQ:PL	1/1:0,4:4:12:172,12,0
3L	25658753	.	G	GT	49.52	.	AC=2;AF=1.00;AN=2;BaseQRankSum=-1.282;ClippingRankSum=0.000;DP=7;ExcessHet=3.0103;FS=0.000;MLEAC=2;MLEAF=1.00;MQ=28.34;MQRankSum=0.253;QD=9.90;ReadPosRankSum=1.282;SOR=1.981	GT:AD:DP:GQ:PL	1/1:1,4:5:7:86,7,0
3L	25662636	.	G	A	623.77	.	AC=2;AF=1.00;AN=2;DP=24;ExcessHet=3.0103;FS=0.000;MLEAC=2;MLEAF=1.00;MQ=33.42;QD=25.99;SOR=1.051	GT:AD:DP:GQ:PL	1/1:0,24:24:72:652,72,0
3L	25663094	.	A	AAACAAAATAAC	1787.73	.	AC=2;AF=1.00;AN=2;DP=40;ExcessHet=3.0103;FS=0.000;MLEAC=2;MLEAF=1.00;MQ=40.33;QD=30.27;SOR=1.387	GT:AD:DP:GQ:PL	1/1:0,39:39:99:1825,123,0
3L	25664323	.	G	T	461.77	.	AC=2;AF=1.00;AN=2;BaseQRankSum=0.465;ClippingRankSum=0.000;DP=20;ExcessHet=3.0103;FS=3.979;MLEAC=2;MLEAF=1.00;MQ=28.68;MQRankSum=0.543;QD=23.09;ReadPosRankSum=-0.279;SOR=1.061	GT:AD:DP:GQ:PL	1/1:1,19:20:32:490,32,0
3L	25664925	.	C	T	898.77	.	AC=2;AF=1.00;AN=2;DP=34;ExcessHet=3.0103;FS=0.000;MLEAC=2;MLEAF=1.00;MQ=35.77;QD=26.43;SOR=0.811	GT:AD:DP:GQ:PL	1/1:0,34:34:99:927,102,0
3L	25665126	.	C	T	73.77	.	AC=1;AF=0.500;AN=2;BaseQRankSum=-0.645;ClippingRankSum=0.000;DP=41;ExcessHet=3.0103;FS=8.619;MLEAC=1;MLEAF=0.500;MQ=35.86;MQRankSum=-2.592;QD=1.80;ReadPosRankSum=3.114;SOR=3.202	GT:AD:DP:GQ:PL	0/1:36,5:41:99:102,0,1788
3L	25665132	.	A	G	79.77	.	AC=1;AF=0.500;AN=2;BaseQRankSum=-2.012;ClippingRankSum=0.000;DP=38;ExcessHet=3.0103;FS=8.648;MLEAC=1;MLEAF=0.500;MQ=36.17;MQRankSum=-2.705;QD=2.10;ReadPosRankSum=2.506;SOR=3.056	GT:AD:DP:GQ:PL	0/1:33,5:38:99:108,0,1727
3L	25665133	.	T	G	73.77	.	AC=1;AF=0.500;AN=2;BaseQRankSum=-3.062;ClippingRankSum=0.000;DP=38;ExcessHet=3.0103;FS=8.648;MLEAC=1;MLEAF=0.500;MQ=36.17;MQRankSum=-2.705;QD=1.94;ReadPosRankSum=2.311;SOR=3.056	GT:AD:DP:GQ:PL	0/1:33,5:38:99:102,0,1811
3L	25665138	.	T	A	70.77	.	AC=1;AF=0.500;AN=2;BaseQRankSum=-0.172;ClippingRankSum=0.000;DP=41;ExcessHet=3.0103;FS=8.565;MLEAC=1;MLEAF=0.500;MQ=36.12;MQRankSum=-2.594;QD=1.73;ReadPosRankSum=1.853;SOR=2.998	GT:AD:DP:GQ:PL	0/1:36,5:41:99:99,0,1873
3L	25665142	.	A	G	70.77	.	AC=1;AF=0.500;AN=2;BaseQRankSum=-3.079;ClippingRankSum=0.000;DP=42;ExcessHet=3.0103;FS=8.598;MLEAC=1;MLEAF=0.500;MQ=36.33;MQRankSum=-2.627;QD=1.68;ReadPosRankSum=1.362;SOR=3.113	GT:AD:DP:GQ:PL	0/1:37,5:42:99:99,0,1873
3L	25666574	.	C	CAGTAAAT	33.73	.	AC=1;AF=0.500;AN=2;BaseQRankSum=-1.363;ClippingRankSum=0.000;DP=49;ExcessHet=3.0103;FS=1.943;MLEAC=1;MLEAF=0.500;MQ=35.93;MQRankSum=-3.254;QD=0.69;ReadPosRankSum=0.495;SOR=1.276	GT:AD:DP:GQ:PL	0/1:44,5:49:71:71,0,1916
3L	25666577	.	A	AC	33.73	.	AC=1;AF=0.500;AN=2;BaseQRankSum=-0.266;ClippingRankSum=0.000;DP=50;ExcessHet=3.0103;FS=1.966;MLEAC=1;MLEAF=0.500;MQ=36.00;MQRankSum=-3.290;QD=0.67;ReadPosRankSum=-0.361;SOR=1.488	GT:AD:DP:GQ:PL	0/1:45,5:50:71:71,0,1916
3L	25666580	.	A	ATAGAAAGATTTCACTCCACAC	36.73	.	AC=1;AF=0.500;AN=2;BaseQRankSum=-0.086;ClippingRankSum=0.000;DP=49;ExcessHet=3.0103;FS=1.966;MLEAC=1;MLEAF=0.500;MQ=35.95;MQRankSum=-3.266;QD=0.75;ReadPosRankSum=-0.555;SOR=1.547	GT:AD:DP:GQ:PL	0/1:44,5:49:74:74,0,1874
3L	25666610	.	C	T	1213.77	.	AC=2;AF=1.00;AN=2;DP=44;ExcessHet=3.0103;FS=0.000;MLEAC=2;MLEAF=1.00;MQ=36.36;QD=28.23;SOR=0.941	GT:AD:DP:GQ:PL	1/1:0,43:43:99:1242,129,0
3L	25667180	.	TCAAG	T	1402.73	.	AC=2;AF=1.00;AN=2;DP=32;ExcessHet=3.0103;FS=0.000;MLEAC=2;MLEAF=1.00;MQ=37.34;QD=31.81;SOR=0.818	GT:AD:DP:GQ:PL	1/1:0,32:32:96:1440,96,0
3L	25667185	.	A	T	1411.77	.	AC=2;AF=1.00;AN=2;DP=32;ExcessHet=3.0103;FS=0.000;MLEAC=2;MLEAF=1.00;MQ=37.34;QD=28.63;SOR=0.818	GT:AD:DP:GQ:PL	1/1:0,32:32:96:1440,96,0
3L	25667187	.	CAGTAAAGA	C	1402.73	.	AC=2;AF=1.00;AN=2;DP=32;ExcessHet=3.0103;FS=0.000;MLEAC=2;MLEAF=1.00;MQ=37.34;QD=29.72;SOR=0.818	GT:AD:DP:GQ:PL	1/1:0,32:32:96:1440,96,0
3L	25668395	.	G	A	978.77	.	AC=2;AF=1.00;AN=2;DP=37;ExcessHet=3.0103;FS=0.000;MLEAC=2;MLEAF=1.00;MQ=43.90;QD=26.45;SOR=0.984	GT:AD:DP:GQ:PL	1/1:0,37:37:99:1007,111,0
3L	25670515	.	AAAT	A	148.90	.	AC=2;AF=1.00;AN=2;BaseQRankSum=1.383;ClippingRankSum=0.000;DP=14;ExcessHet=3.0103;FS=4.771;MLEAC=2;MLEAF=1.00;MQ=33.17;MQRankSum=0.967;QD=24.82;ReadPosRankSum=-0.210;SOR=1.872	GT:AD:DP:GQ:PL	1/1:1,5:6:14:186,14,0
3L	25673434	.	AAGAGTTAGTC	A	1347.73	.	AC=2;AF=1.00;AN=2;DP=34;ExcessHet=3.0103;FS=0.000;MLEAC=2;MLEAF=1.00;MQ=36.64;QD=34.16;SOR=1.839	GT:AD:DP:GQ:PL	1/1:0,31:31:94:1385,94,0
3L	25673890	.	C	G	1153.77	.	AC=2;AF=1.00;AN=2;DP=42;ExcessHet=3.0103;FS=0.000;MLEAC=2;MLEAF=1.00;MQ=39.51;QD=27.47;SOR=0.892	GT:AD:DP:GQ:PL	1/1:0,42:42:99:1182,126,0
3L	25675787	.	T	A	915.77	.	AC=2;AF=1.00;AN=2;DP=33;ExcessHet=3.0103;FS=0.000;MLEAC=2;MLEAF=1.00;MQ=40.28;QD=27.75;SOR=1.022	GT:AD:DP:GQ:PL	1/1:0,33:33:99:944,99,0
3L	25676967	.	A	T	513.77	.	AC=2;AF=1.00;AN=2;BaseQRankSum=-2.037;ClippingRankSum=0.000;DP=40;ExcessHet=3.0103;FS=6.340;MLEAC=2;MLEAF=1.00;MQ=43.58;MQRankSum=0.776;QD=16.57;ReadPosRankSum=0.067;SOR=0.061	GT:AD:DP:GQ:PL	1/1:3,28:31:35:542,35,0
3L	25678741	.	T	G	61.77	.	AC=1;AF=0.500;AN=2;BaseQRankSum=-0.524;ClippingRankSum=0.000;DP=6;ExcessHet=3.0103;FS=3.310;MLEAC=1;MLEAF=0.500;MQ=39.75;MQRankSum=0.084;QD=10.29;ReadPosRankSum=0.842;SOR=0.105	GT:AD:DP:GQ:PL	0/1:2,4:6:41:90,0,41
3L	25687494	.	C	T	853.77	.	AC=2;AF=1.00;AN=2;DP=33;ExcessHet=3.0103;FS=0.000;MLEAC=2;MLEAF=1.00;MQ=35.37;QD=25.87;SOR=0.880	GT:AD:DP:GQ:PL	1/1:0,33:33:99:882,99,0
3L	25689318	.	A	C	80.03	.	AC=2;AF=1.00;AN=2;DP=4;ExcessHet=3.0103;FS=0.000;MLEAC=2;MLEAF=1.00;MQ=35.14;QD=20.01;SOR=1.609	GT:AD:DP:GQ:PL	1/1:0,4:4:12:108,12,0
3L	25689984	.	A	G	121.77	.	AC=1;AF=0.500;AN=2;BaseQRankSum=1.349;ClippingRankSum=0.000;DP=41;ExcessHet=3.0103;FS=4.289;MLEAC=1;MLEAF=0.500;MQ=34.22;MQRankSum=3.543;QD=3.04;ReadPosRankSum=0.285;SOR=1.158	GT:AD:DP:GQ:PL	0/1:34,6:40:99:150,0,787
3L	25690003	.	G	A	118.77	.	AC=1;AF=0.500;AN=2;BaseQRankSum=0.514;ClippingRankSum=0.000;DP=42;ExcessHet=3.0103;FS=4.090;MLEAC=1;MLEAF=0.500;MQ=34.22;MQRankSum=3.558;QD=2.90;ReadPosRankSum=-0.055;SOR=1.211	GT:AD:DP:GQ:PL	0/1:35,6:41:99:147,0,1452
3L	25690011	.	T	TAATACTTCTGA	58.73	.	AC=1;AF=0.500;AN=2;BaseQRankSum=-1.321;ClippingRankSum=0.000;DP=44;ExcessHet=3.0103;FS=8.157;MLEAC=1;MLEAF=0.500;MQ=34.05;MQRankSum=3.404;QD=1.37;ReadPosRankSum=0.645;SOR=1.901	GT:AD:DP:GQ:PL	0/1:38,5:43:96:96,0,1581
3L	25690048	.	A	T	89.77	.	AC=1;AF=0.500;AN=2;BaseQRankSum=-2.363;ClippingRankSum=0.000;DP=40;ExcessHet=3.0103;FS=4.126;MLEAC=1;MLEAF=0.500;MQ=33.75;MQRankSum=2.289;QD=2.30;ReadPosRankSum=-0.760;SOR=1.206	GT:AD:DP:GQ:PL	0/1:33,6:39:99:118,0,811
3L	25690063	.	T	C	121.77	.	AC=1;AF=0.500;AN=2;BaseQRankSum=-0.021;ClippingRankSum=0.000;DP=40;ExcessHet=3.0103;FS=4.270;MLEAC=1;MLEAF=0.500;MQ=33.70;MQRankSum=2.294;QD=3.12;ReadPosRankSum=-0.487;SOR=1.170	GT:AD:DP:GQ:PL	0/1:33,6:39:99:150,0,1385
3L	25690073	.	T	C	121.77	.	AC=1;AF=0.500;AN=2;BaseQRankSum=-0.992;ClippingRankSum=0.000;DP=40;ExcessHet=3.0103;FS=4.005;MLEAC=1;MLEAF=0.500;MQ=33.67;MQRankSum=2.320;QD=3.04;ReadPosRankSum=-0.284;SOR=1.229	GT:AD:DP:GQ:PL	0/1:34,6:40:99:150,0,1377
3L	25690124	.	G	A	130.77	.	AC=1;AF=0.500;AN=2;BaseQRankSum=2.035;ClippingRankSum=0.000;DP=36;ExcessHet=3.0103;FS=6.778;MLEAC=1;MLEAF=0.500;MQ=32.82;MQRankSum=2.516;QD=3.63;ReadPosRankSum=1.232;SOR=1.144	GT:AD:DP:GQ:PL	0/1:30,6:36:99:159,0,1255
3L	25690126	.	G	T	130.77	.	AC=1;AF=0.500;AN=2;BaseQRankSum=0.021;ClippingRankSum=0.000;DP=37;ExcessHet=3.0103;FS=7.027;MLEAC=1;MLEAF=0.500;MQ=32.80;MQRankSum=2.536;QD=3.53;ReadPosRankSum=1.299;SOR=1.133	GT:AD:DP:GQ:PL	0/1:31,6:37:99:159,0,1255
3L	25690204	.	A	G	40.77	.	AC=1;AF=0.500;AN=2;BaseQRankSum=-1.532;ClippingRankSum=0.000;DP=36;ExcessHet=3.0103;FS=2.681;MLEAC=1;MLEAF=0.500;MQ=32.92;MQRankSum=2.714;QD=1.13;ReadPosRankSum=-0.059;SOR=0.925	GT:AD:DP:GQ:PL	0/1:33,3:36:69:69,0,1374
3L	25690209	.	A	G	108.77	.	AC=1;AF=0.500;AN=2;BaseQRankSum=2.334;ClippingRankSum=0.000;DP=40;ExcessHet=3.0103;FS=7.602;MLEAC=1;MLEAF=0.500;MQ=33.48;MQRankSum=3.678;QD=2.72;ReadPosRankSum=-2.362;SOR=1.108	GT:AD:DP:GQ:PL	0/1:34,6:40:99:137,0,1404
3L	25690223	.	T	G	147.77	.	AC=1;AF=0.500;AN=2;BaseQRankSum=0.559;ClippingRankSum=0.000;DP=41;ExcessHet=3.0103;FS=15.478;MLEAC=1;MLEAF=0.500;MQ=33.97;MQRankSum=4.259;QD=3.60;ReadPosRankSum=-3.578;SOR=2.003	GT:AD:DP:GQ:PL	0/1:32,9:41:99:176,0,781
3L	25690228	.	C	T	55.77	.	AC=1;AF=0.500;AN=2;BaseQRankSum=0.386;ClippingRankSum=0.000;DP=40;ExcessHet=3.0103;FS=2.000;MLEAC=1;MLEAF=0.500;MQ=33.94;MQRankSum=3.115;QD=1.43;ReadPosRankSum=-2.122;SOR=0.781	GT:AD:DP:GQ:PL	0/1:34,5:39:84:84,0,1402
3L	25690298	.	A	ATGTT	211.73	.	AC=1;AF=0.500;AN=2;BaseQRankSum=-0.181;ClippingRankSum=0.000;DP=37;ExcessHet=3.0103;FS=6.099;MLEAC=1;MLEAF=0.500;MQ=33.01;MQRankSum=4.284;QD=5.72;ReadPosRankSum=1.274;SOR=1.844	GT:AD:DP:GQ:PL	0/1:29,8:37:99:249,0,1194
3L	25690300	.	A	ATGTTCCTGAAATTTTT	211.73	.	AC=1;AF=0.500;AN=2;BaseQRankSum=0.813;ClippingRankSum=0.000;DP=37;ExcessHet=3.0103;FS=6.099;MLEAC=1;MLEAF=0.500;MQ=33.01;MQRankSum=4.284;QD=5.72;ReadPosRankSum=1.310;SOR=1.844	GT:AD:DP:GQ:PL	0/1:29,8:37:99:249,0,1194
3L	25690313	.	A	G	93.77	.	AC=1;AF=0.500;AN=2;BaseQRankSum=0.367;ClippingRankSum=0.000;DP=40;ExcessHet=3.0103;FS=6.182;MLEAC=1;MLEAF=0.500;MQ=32.94;MQRankSum=4.336;QD=2.34;ReadPosRankSum=0.440;SOR=1.830	GT:AD:DP:GQ:PL	0/1:32,8:40:99:122,0,744
3L	25690506	.	T	G	199.77	.	AC=1;AF=0.500;AN=2;BaseQRankSum=-0.535;ClippingRankSum=0.000;DP=43;ExcessHet=3.0103;FS=0.000;MLEAC=1;MLEAF=0.500;MQ=32.28;MQRankSum=0.589;QD=4.65;ReadPosRankSum=0.000;SOR=0.641	GT:AD:DP:GQ:PL	0/1:35,8:43:99:228,0,1694
3L	25690511	.	T	A	199.77	.	AC=1;AF=0.500;AN=2;BaseQRankSum=-1.361;ClippingRankSum=0.000;DP=43;ExcessHet=3.0103;FS=0.000;MLEAC=1;MLEAF=0.500;MQ=32.47;MQRankSum=0.557;QD=4.65;ReadPosRankSum=-0.953;SOR=0.641	GT:AD:DP:GQ:PL	0/1:35,8:43:99:228,0,1694
3L	25690518	.	G	A	103.77	.	AC=1;AF=0.500;AN=2;BaseQRankSum=0.000;ClippingRankSum=0.000;DP=46;ExcessHet=3.0103;FS=0.000;MLEAC=1;MLEAF=0.500;MQ=32.43;MQRankSum=0.779;QD=2.26;ReadPosRankSum=-0.800;SOR=0.693	GT:AD:DP:GQ:PL	0/1:40,6:46:99:132,0,1851
3L	25690522	.	T	TAAGATTATTG	127.73	.	AC=1;AF=0.500;AN=2;BaseQRankSum=-2.111;ClippingRankSum=0.000;DP=44;ExcessHet=3.0103;FS=0.000;MLEAC=1;MLEAF=0.500;MQ=32.43;MQRankSum=-0.201;QD=2.90;ReadPosRankSum=-0.917;SOR=0.593	GT:AD:DP:GQ:PL	0/1:36,8:44:99:165,0,1797
3L	25690530	.	A	ATT	229.73	.	AC=1;AF=0.500;AN=2;BaseQRankSum=0.509;ClippingRankSum=0.000;DP=45;ExcessHet=3.0103;FS=0.000;MLEAC=1;MLEAF=0.500;MQ=32.28;MQRankSum=0.558;QD=5.11;ReadPosRankSum=-1.986;SOR=0.643	GT:AD:DP:GQ:PL	0/1:37,8:45:99:267,0,1752
3L	25690531	.	C	T	238.77	.	AC=1;AF=0.500;AN=2;BaseQRankSum=0.344;ClippingRankSum=0.000;DP=43;ExcessHet=3.0103;FS=0.000;MLEAC=1;MLEAF=0.500;MQ=32.22;MQRankSum=0.217;QD=5.55;ReadPosRankSum=-1.805;SOR=0.941	GT:AD:DP:GQ:PL	0/1:36,7:43:99:267,0,1752
3L	25690533	.	A	AG	232.73	.	AC=1;AF=0.500;AN=2;BaseQRankSum=0.487;ClippingRankSum=0.000;DP=44;ExcessHet=3.0103;FS=1.543;MLEAC=1;MLEAF=0.500;MQ=32.45;MQRankSum=0.757;QD=5.29;ReadPosRankSum=-2.389;SOR=1.179	GT:AD:DP:GQ:PL	0/1:36,8:44:99:270,0,1710
3L	25690535	.	A	AGGG	229.73	.	AC=1;AF=0.500;AN=2;BaseQRankSum=1.115;ClippingRankSum=0.000;DP=45;ExcessHet=3.0103;FS=3.289;MLEAC=1;MLEAF=0.500;MQ=32.66;MQRankSum=1.224;QD=5.11;ReadPosRankSum=-2.983;SOR=1.402	GT:AD:DP:GQ:PL	0/1:36,9:45:99:267,0,1739
3L	25690537	.	AT	A	229.73	.	AC=1;AF=0.500;AN=2;BaseQRankSum=-0.175;ClippingRankSum=0.000;DP=46;ExcessHet=3.0103;FS=3.208;MLEAC=1;MLEAF=0.500;MQ=32.95;MQRankSum=1.067;QD=4.99;ReadPosRankSum=-2.576;SOR=1.325	GT:AD:DP:GQ:PL	0/1:37,9:46:99:267,0,1739
3L	25690670	.	T	A	68.77	.	AC=1;AF=0.500;AN=2;BaseQRankSum=-1.823;ClippingRankSum=0.000;DP=41;ExcessHet=3.0103;FS=24.916;MLEAC=1;MLEAF=0.500;MQ=34.49;MQRankSum=3.574;QD=1.72;ReadPosRankSum=-0.200;SOR=3.897	GT:AD:DP:GQ:PL	0/1:34,6:40:97:97,0,1595
3L	25691392	.	T	G	43.77	.	AC=1;AF=0.500;AN=2;BaseQRankSum=-2.309;ClippingRankSum=0.000;DP=35;ExcessHet=3.0103;FS=8.994;MLEAC=1;MLEAF=0.500;MQ=33.29;MQRankSum=1.644;QD=1.29;ReadPosRankSum=-1.531;SOR=3.019	GT:AD:DP:GQ:PL	0/1:30,4:34:72:72,0,1332
3L	25691413	.	A	G	37.77	.	AC=1;AF=0.500;AN=2;BaseQRankSum=-1.299;ClippingRankSum=0.000;DP=38;ExcessHet=3.0103;FS=9.610;MLEAC=1;MLEAF=0.500;MQ=33.05;MQRankSum=1.701;QD=1.02;ReadPosRankSum=-0.220;SOR=3.254	GT:AD:DP:GQ:PL	0/1:33,4:37:66:66,0,1399
3L	25691427	.	T	G	37.77	.	AC=1;AF=0.500;AN=2;BaseQRankSum=-0.077;ClippingRankSum=0.000;DP=39;ExcessHet=3.0103;FS=9.074;MLEAC=1;MLEAF=0.500;MQ=33.22;MQRankSum=1.704;QD=0.99;ReadPosRankSum=-0.095;SOR=3.045	GT:AD:DP:GQ:PL	0/1:34,4:38:66:66,0,1372
3L	25691461	.	C	CCT	66.73	.	AC=1;AF=0.500;AN=2;BaseQRankSum=-1.231;ClippingRankSum=0.000;DP=42;ExcessHet=3.0103;FS=0.000;MLEAC=1;MLEAF=0.500;MQ=33.45;MQRankSum=2.031;QD=1.67;ReadPosRankSum=-3.070;SOR=0.826	GT:AD:DP:GQ:PL	0/1:35,5:40:99:104,0,1426
3L	25691464	.	A	ATACTTGAAGTATTTGAATCTGAAAGTTCTTCTTCAAGTAATTCGGGTAATGTTATTACCGCTGGAATTGAAAGATCGTG	67.73	.	AC=1;AF=0.500;AN=2;BaseQRankSum=0.237;ClippingRankSum=0.000;DP=40;ExcessHet=3.0103;FS=2.191;MLEAC=1;MLEAF=0.500;MQ=33.50;MQRankSum=0.875;QD=1.74;ReadPosRankSum=-2.449;SOR=1.115	GT:AD:DP:GQ:PL	0/1:34,5:39:99:105,0,1425
3L	25691800	.	C	T	91.77	.	AC=1;AF=0.500;AN=2;BaseQRankSum=1.042;ClippingRankSum=0.000;DP=44;ExcessHet=3.0103;FS=7.249;MLEAC=1;MLEAF=0.500;MQ=34.27;MQRankSum=0.121;QD=2.09;ReadPosRankSum=-0.021;SOR=2.284	GT:AD:DP:GQ:PL	0/1:38,6:44:99:120,0,3467
3L	25691804	.	C	T	115.77	.	AC=1;AF=0.500;AN=2;BaseQRankSum=-0.774;ClippingRankSum=0.000;DP=45;ExcessHet=3.0103;FS=9.519;MLEAC=1;MLEAF=0.500;MQ=34.33;MQRankSum=-0.553;QD=2.57;ReadPosRankSum=-0.750;SOR=2.584	GT:AD:DP:GQ:PL	0/1:38,7:45:99:144,0,3527
3L	25691829	.	G	A	31.77	.	AC=1;AF=0.500;AN=2;BaseQRankSum=2.088;ClippingRankSum=0.000;DP=41;ExcessHet=3.0103;FS=4.402;MLEAC=1;MLEAF=0.500;MQ=33.51;MQRankSum=-1.626;QD=0.77;ReadPosRankSum=-0.988;SOR=1.802	GT:AD:DP:GQ:PL	0/1:36,5:41:60:60,0,3500
3L	25694033	.	ATGGGTGAGTG	A	1153.73	.	AC=2;AF=1.00;AN=2;DP=28;ExcessHet=3.0103;FS=0.000;MLEAC=2;MLEAF=1.00;MQ=30.33;QD=29.31;SOR=0.922	GT:AD:DP:GQ:PL	1/1:0,27:27:82:1191,82,0
3L	25695630	.	A	ATTATT	1625.73	.	AC=2;AF=1.00;AN=2;DP=34;ExcessHet=3.0103;FS=0.000;MLEAC=2;MLEAF=1.00;MQ=38.49;QD=35.46;SOR=1.609	GT:AD:DP:GQ:PL	1/1:0,34:34:99:1663,111,0
3L	25695631	.	AC	A	1625.73	.	AC=2;AF=1.00;AN=2;DP=36;ExcessHet=3.0103;FS=0.000;MLEAC=2;MLEAF=1.00;MQ=38.64;QD=31.75;SOR=1.547	GT:AD:DP:GQ:PL	1/1:0,36:36:99:1663,111,0
3L	25696638	.	C	CA	293.73	.	AC=2;AF=1.00;AN=2;BaseQRankSum=0.536;ClippingRankSum=0.000;DP=29;ExcessHet=3.0103;FS=0.000;MLEAC=2;MLEAF=1.00;MQ=35.81;MQRankSum=0.374;QD=14.69;ReadPosRankSum=-0.869;SOR=1.270	GT:AD:DP:GQ:PL	1/1:1,19:20:39:331,39,0
3L	25697402	.	A	C	76.77	.	AC=1;AF=0.500;AN=2;BaseQRankSum=0.000;ClippingRankSum=0.000;DP=7;ExcessHet=3.0103;FS=3.680;MLEAC=1;MLEAF=0.500;MQ=32.40;MQRankSum=0.524;QD=10.97;ReadPosRankSum=0.000;SOR=2.833	GT:AD:DP:GQ:PL	0/1:4,3:7:99:105,0,199
3L	25697407	.	A	G	73.77	.	AC=1;AF=0.500;AN=2;BaseQRankSum=-1.029;ClippingRankSum=0.000;DP=8;ExcessHet=3.0103;FS=3.332;MLEAC=1;MLEAF=0.500;MQ=31.20;MQRankSum=0.887;QD=9.22;ReadPosRankSum=0.921;SOR=2.303	GT:AD:DP:GQ:PL	0/1:5,3:8:99:102,0,222
3L	25697636	.	G	A	32.77	.	AC=1;AF=0.500;AN=2;BaseQRankSum=1.204;ClippingRankSum=0.000;DP=7;ExcessHet=3.0103;FS=0.000;MLEAC=1;MLEAF=0.500;MQ=40.71;MQRankSum=1.068;QD=4.68;ReadPosRankSum=-0.792;SOR=1.609	GT:AD:DP:GQ:PL	0/1:4,3:7:61:61,0,62
3L	25697766	.	A	G	42.77	.	AC=1;AF=0.500;AN=2;BaseQRankSum=0.100;ClippingRankSum=0.000;DP=10;ExcessHet=3.0103;FS=2.808;MLEAC=1;MLEAF=0.500;MQ=33.48;MQRankSum=1.465;QD=4.75;ReadPosRankSum=-0.847;SOR=0.148	GT:AD:DP:GQ:PL	0/1:5,4:9:71:71,0,97
3L	25697947	.	T	A	43.77	.	AC=1;AF=0.500;AN=2;BaseQRankSum=-1.834;ClippingRankSum=0.000;DP=7;ExcessHet=3.0103;FS=0.000;MLEAC=1;MLEAF=0.500;MQ=37.64;MQRankSum=1.834;QD=7.29;ReadPosRankSum=0.431;SOR=0.307	GT:AD:DP:GQ:PL	0/1:4,2:6:72:72,0,201
3L	25697948	.	T	C	43.77	.	AC=1;AF=0.500;AN=2;BaseQRankSum=-1.834;ClippingRankSum=0.000;DP=7;ExcessHet=3.0103;FS=0.000;MLEAC=1;MLEAF=0.500;MQ=37.64;MQRankSum=1.834;QD=7.29;ReadPosRankSum=0.431;SOR=0.307	GT:AD:DP:GQ:PL	0/1:4,2:6:72:72,0,201
3L	25698144	.	ATTGTTGT	A	98.25	.	AC=2;AF=1.00;AN=2;DP=3;ExcessHet=3.0103;FS=0.000;MLEAC=2;MLEAF=1.00;MQ=32.91;QD=32.75;SOR=2.833	GT:AD:DP:GQ:PL	1/1:0,3:3:9:135,9,0
3L	25698158	.	A	G	107.28	.	AC=2;AF=1.00;AN=2;DP=3;ExcessHet=3.0103;FS=0.000;MLEAC=2;MLEAF=1.00;MQ=32.91;QD=30.69;SOR=2.833	GT:AD:DP:GQ:PL	1/1:0,3:3:9:135,9,0
3L	25698758	.	A	C	86.77	.	AC=1;AF=0.500;AN=2;BaseQRankSum=-1.981;ClippingRankSum=0.000;DP=8;ExcessHet=3.0103;FS=0.000;MLEAC=1;MLEAF=0.500;MQ=39.82;MQRankSum=1.981;QD=12.40;ReadPosRankSum=1.981;SOR=1.609	GT:AD:DP:GQ:PL	0/1:2,5:7:36:115,0,36
3L	25698817	.	G	A	186.84	.	AC=2;AF=1.00;AN=2;DP=6;ExcessHet=3.0103;FS=0.000;MLEAC=2;MLEAF=1.00;MQ=36.58;QD=31.14;SOR=3.912	GT:AD:DP:GQ:PL	1/1:0,6:6:18:215,18,0
3L	25698830	.	T	A	46.77	.	AC=1;AF=0.500;AN=2;BaseQRankSum=0.385;ClippingRankSum=0.000;DP=6;ExcessHet=3.0103;FS=0.000;MLEAC=1;MLEAF=0.500;MQ=35.20;MQRankSum=1.960;QD=7.79;ReadPosRankSum=-1.440;SOR=0.693	GT:AD:DP:GQ:PL	0/1:3,3:6:61:75,0,61
3L	25699075	.	A	T	79.77	.	AC=1;AF=0.500;AN=2;BaseQRankSum=2.000;ClippingRankSum=0.000;DP=12;ExcessHet=3.0103;FS=6.892;MLEAC=1;MLEAF=0.500;MQ=35.97;MQRankSum=3.224;QD=6.65;ReadPosRankSum=-0.312;SOR=3.180	GT:AD:DP:GQ:PL	0/1:7,5:12:99:108,0,146
3L	25699115	.	G	A	46.77	.	AC=1;AF=0.500;AN=2;BaseQRankSum=2.093;ClippingRankSum=0.000;DP=13;ExcessHet=3.0103;FS=3.041;MLEAC=1;MLEAF=0.500;MQ=35.83;MQRankSum=2.771;QD=3.60;ReadPosRankSum=0.075;SOR=2.215	GT:AD:DP:GQ:PL	0/1:9,4:13:75:75,0,204
3L	25699155	.	G	GA	235.73	.	AC=1;AF=0.500;AN=2;BaseQRankSum=-0.998;ClippingRankSum=0.000;DP=14;ExcessHet=3.0103;FS=11.553;MLEAC=1;MLEAF=0.500;MQ=34.50;MQRankSum=3.623;QD=16.84;ReadPosRankSum=-1.394;SOR=4.169	GT:AD:DP:GQ:PL	0/1:7,7:14:99:273,0,273
3L	25699158	.	A	ACGAACTACGAAG	235.73	.	AC=1;AF=0.500;AN=2;BaseQRankSum=-1.481;ClippingRankSum=0.000;DP=14;ExcessHet=3.0103;FS=11.553;MLEAC=1;MLEAF=0.500;MQ=34.50;MQRankSum=3.623;QD=16.84;ReadPosRankSum=-2.076;SOR=4.169	GT:AD:DP:GQ:PL	0/1:7,7:14:99:273,0,273
3L	25699161	.	A	AT	235.73	.	AC=1;AF=0.500;AN=2;BaseQRankSum=-1.137;ClippingRankSum=0.000;DP=14;ExcessHet=3.0103;FS=11.553;MLEAC=1;MLEAF=0.500;MQ=34.50;MQRankSum=3.623;QD=16.84;ReadPosRankSum=-2.076;SOR=4.169	GT:AD:DP:GQ:PL	0/1:7,7:14:99:273,0,273
3L	25699162	.	C	CTTGGAGT	151.73	.	AC=1;AF=0.500;AN=2;BaseQRankSum=-0.415;ClippingRankSum=0.000;DP=14;ExcessHet=3.0103;FS=10.925;MLEAC=1;MLEAF=0.500;MQ=34.50;MQRankSum=3.224;QD=12.64;ReadPosRankSum=-2.572;SOR=3.601	GT:AD:DP:GQ:PL	0/1:7,5:12:99:189,0,279
3L	25699200	.	A	G	134.84	.	AC=2;AF=1.00;AN=2;DP=5;ExcessHet=3.0103;FS=0.000;MLEAC=2;MLEAF=1.00;MQ=26.94;QD=26.97;SOR=1.022	GT:AD:DP:GQ:PL	1/1:0,5:5:18:163,18,0
3L	25708344	.	GT	G	932.73	.	AC=2;AF=1.00;AN=2;BaseQRankSum=0.446;ClippingRankSum=0.000;DP=73;ExcessHet=3.0103;FS=1.992;MLEAC=2;MLEAF=1.00;MQ=41.70;MQRankSum=0.439;QD=15.04;ReadPosRankSum=1.542;SOR=0.354	GT:AD:DP:GQ:PL	1/1:4,58:62:99:970,117,0
3L	25708578	.	T	C	1770.77	.	AC=2;AF=1.00;AN=2;BaseQRankSum=0.668;ClippingRankSum=0.000;DP=69;ExcessHet=3.0103;FS=0.000;MLEAC=2;MLEAF=1.00;MQ=40.33;MQRankSum=1.414;QD=26.04;ReadPosRankSum=1.774;SOR=0.352	GT:AD:DP:GQ:PL	1/1:1,67:68:99:1799,177,0
3L	25708640	.	A	C	1784.77	.	AC=2;AF=1.00;AN=2;DP=66;ExcessHet=3.0103;FS=0.000;MLEAC=2;MLEAF=1.00;MQ=40.51;QD=27.46;SOR=0.854	GT:AD:DP:GQ:PL	1/1:0,65:65:99:1813,195,0
3L	25709342	.	C	A	729.77	.	AC=1;AF=0.500;AN=2;BaseQRankSum=2.194;ClippingRankSum=0.000;DP=70;ExcessHet=3.0103;FS=0.961;MLEAC=1;MLEAF=0.500;MQ=40.85;MQRankSum=0.280;QD=10.58;ReadPosRankSum=1.216;SOR=0.870	GT:AD:DP:GQ:PL	0/1:34,35:69:99:758,0,695
3L	25711428	.	C	G	1315.77	.	AC=2;AF=1.00;AN=2;DP=51;ExcessHet=3.0103;FS=0.000;MLEAC=2;MLEAF=1.00;MQ=38.67;QD=25.80;SOR=0.732	GT:AD:DP:GQ:PL	1/1:0,51:51:99:1344,152,0
3L	25720707	.	C	A	153.80	.	AC=2;AF=1.00;AN=2;DP=7;ExcessHet=3.0103;FS=0.000;MLEAC=2;MLEAF=1.00;MQ=21.62;QD=21.97;SOR=0.941	GT:AD:DP:GQ:PL	1/1:0,7:7:21:182,21,0
3L	25722972	.	A	T	368.77	.	AC=2;AF=1.00;AN=2;DP=10;ExcessHet=3.0103;FS=0.000;MLEAC=2;MLEAF=1.00;MQ=22.68;QD=27.41;SOR=2.303	GT:AD:DP:GQ:PL	1/1:0,10:10:30:397,30,0
3L	25722977	.	A	G	314.78	.	AC=2;AF=1.00;AN=2;DP=7;ExcessHet=3.0103;FS=0.000;MLEAC=2;MLEAF=1.00;MQ=22.22;QD=33.70;SOR=1.609	GT:AD:DP:GQ:PL	1/1:0,7:7:24:343,24,0
3L	25722983	.	G	T	269.80	.	AC=2;AF=1.00;AN=2;DP=7;ExcessHet=3.0103;FS=0.000;MLEAC=2;MLEAF=1.00;MQ=26.59;QD=27.90;SOR=1.609	GT:AD:DP:GQ:PL	1/1:0,7:7:21:298,21,0
3L	25723002	.	A	C	234.18	.	AC=2;AF=1.00;AN=2;BaseQRankSum=0.776;ClippingRankSum=0.000;DP=12;ExcessHet=3.0103;FS=6.021;MLEAC=2;MLEAF=1.00;MQ=24.42;MQRankSum=0.763;QD=19.52;ReadPosRankSum=-1.036;SOR=2.430	GT:AD:DP:GQ:PL	1/1:1,11:12:10:262,10,0
3L	25723325	.	T	G	313.77	.	AC=2;AF=1.00;AN=2;DP=13;ExcessHet=3.0103;FS=0.000;MLEAC=2;MLEAF=1.00;MQ=32.59;QD=24.14;SOR=5.283	GT:AD:DP:GQ:PL	1/1:0,13:13:39:342,39,0
3L	25724854	.	A	G	94.77	.	AC=1;AF=0.500;AN=2;BaseQRankSum=-0.319;ClippingRankSum=0.000;DP=4;ExcessHet=3.0103;FS=0.000;MLEAC=1;MLEAF=0.500;MQ=25.59;MQRankSum=-1.150;QD=23.69;ReadPosRankSum=-0.319;SOR=1.609	GT:AD:DP:GQ:PL	0/1:1,3:4:43:123,0,43
3L	25724857	.	T	A	94.77	.	AC=1;AF=0.500;AN=2;BaseQRankSum=0.319;ClippingRankSum=0.000;DP=4;ExcessHet=3.0103;FS=0.000;MLEAC=1;MLEAF=0.500;MQ=25.59;MQRankSum=-1.150;QD=23.69;ReadPosRankSum=-0.319;SOR=1.609	GT:AD:DP:GQ:PL	0/1:1,3:4:43:123,0,43
3L	25725554	.	C	T	56.77	.	AC=1;AF=0.500;AN=2;BaseQRankSum=0.278;ClippingRankSum=0.000;DP=36;ExcessHet=3.0103;FS=17.848;MLEAC=1;MLEAF=0.500;MQ=35.79;MQRankSum=-1.477;QD=1.58;ReadPosRankSum=-0.236;SOR=3.595	GT:AD:DP:GQ:PL	0/1:31,5:36:85:85,0,742
3L	25725574	.	C	T	127.77	.	AC=1;AF=0.500;AN=2;BaseQRankSum=-0.021;ClippingRankSum=0.000;DP=38;ExcessHet=3.0103;FS=21.723;MLEAC=1;MLEAF=0.500;MQ=35.33;MQRankSum=-1.921;QD=3.36;ReadPosRankSum=-1.002;SOR=3.900	GT:AD:DP:GQ:PL	0/1:32,6:38:99:156,0,1326
3L	25725577	.	G	T	127.77	.	AC=1;AF=0.500;AN=2;BaseQRankSum=1.880;ClippingRankSum=0.000;DP=38;ExcessHet=3.0103;FS=21.723;MLEAC=1;MLEAF=0.500;MQ=35.33;MQRankSum=-1.921;QD=3.36;ReadPosRankSum=-1.363;SOR=3.900	GT:AD:DP:GQ:PL	0/1:32,6:38:99:156,0,1326
3L	25725592	.	A	ACCTGCT	37.73	.	AC=1;AF=0.500;AN=2;BaseQRankSum=-1.071;ClippingRankSum=0.000;DP=40;ExcessHet=3.0103;FS=18.274;MLEAC=1;MLEAF=0.500;MQ=35.65;MQRankSum=-1.509;QD=0.97;ReadPosRankSum=-2.923;SOR=3.595	GT:AD:DP:GQ:PL	0/1:34,5:39:75:75,0,1413
3L	25725597	.	T	TTACTATGTTATTATGTCTCTCTAATACCTCA	40.73	.	AC=1;AF=0.500;AN=2;BaseQRankSum=2.184;ClippingRankSum=0.000;DP=38;ExcessHet=3.0103;FS=17.065;MLEAC=1;MLEAF=0.500;MQ=35.64;MQRankSum=-1.507;QD=1.10;ReadPosRankSum=-3.536;SOR=3.597	GT:AD:DP:GQ:PL	0/1:32,5:37:78:78,0,1371
3L	25725600	.	C	CTCAGTTTGGTCAAAAGTCGGTGTTAGTTTATTTGGAAAAACTACGTTTTGTAGCAACACTTT	205.73	.	AC=1;AF=0.500;AN=2;BaseQRankSum=0.413;ClippingRankSum=0.000;DP=38;ExcessHet=3.0103;FS=17.065;MLEAC=1;MLEAF=0.500;MQ=35.64;MQRankSum=-1.507;QD=5.56;ReadPosRankSum=-3.536;SOR=3.597	GT:AD:DP:GQ:PL	0/1:32,5:37:99:243,0,1401
3L	25725621	.	T	C	127.77	.	AC=1;AF=0.500;AN=2;BaseQRankSum=-0.422;ClippingRankSum=0.000;DP=38;ExcessHet=3.0103;FS=0.000;MLEAC=1;MLEAF=0.500;MQ=36.66;MQRankSum=-0.910;QD=3.36;ReadPosRankSum=-2.374;SOR=0.859	GT:AD:DP:GQ:PL	0/1:32,6:38:99:156,0,788
3L	25725632	.	G	A	130.77	.	AC=1;AF=0.500;AN=2;BaseQRankSum=-1.063;ClippingRankSum=0.000;DP=37;ExcessHet=3.0103;FS=0.000;MLEAC=1;MLEAF=0.500;MQ=36.78;MQRankSum=-0.938;QD=3.53;ReadPosRankSum=-1.673;SOR=0.527	GT:AD:DP:GQ:PL	0/1:31,6:37:99:159,0,746
3L	25725648	.	T	TTTC	130.73	.	AC=1;AF=0.500;AN=2;BaseQRankSum=1.000;ClippingRankSum=0.000;DP=35;ExcessHet=3.0103;FS=0.000;MLEAC=1;MLEAF=0.500;MQ=36.46;MQRankSum=-0.891;QD=3.85;ReadPosRankSum=-0.724;SOR=0.658	GT:AD:DP:GQ:PL	0/1:28,6:34:99:168,0,1145
3L	25725691	.	C	T	64.77	.	AC=1;AF=0.500;AN=2;BaseQRankSum=3.245;ClippingRankSum=0.000;DP=36;ExcessHet=3.0103;FS=4.177;MLEAC=1;MLEAF=0.500;MQ=37.29;MQRankSum=0.040;QD=1.80;ReadPosRankSum=1.200;SOR=2.000	GT:AD:DP:GQ:PL	0/1:29,7:36:93:93,0,671
3L	25725722	.	T	A	128.77	.	AC=1;AF=0.500;AN=2;BaseQRankSum=-1.965;ClippingRankSum=0.000;DP=34;ExcessHet=3.0103;FS=4.317;MLEAC=1;MLEAF=0.500;MQ=37.12;MQRankSum=0.709;QD=3.79;ReadPosRankSum=0.475;SOR=1.835	GT:AD:DP:GQ:PL	0/1:28,6:34:99:157,0,1121
3L	25725724	.	A	G	128.77	.	AC=1;AF=0.500;AN=2;BaseQRankSum=-1.513;ClippingRankSum=0.000;DP=34;ExcessHet=3.0103;FS=4.317;MLEAC=1;MLEAF=0.500;MQ=37.12;MQRankSum=0.709;QD=3.79;ReadPosRankSum=0.362;SOR=1.835	GT:AD:DP:GQ:PL	0/1:28,6:34:99:157,0,1121
3L	25725743	.	T	A	53.77	.	AC=1;AF=0.500;AN=2;BaseQRankSum=-0.182;ClippingRankSum=0.000;DP=33;ExcessHet=3.0103;FS=9.238;MLEAC=1;MLEAF=0.500;MQ=36.79;MQRankSum=1.482;QD=1.63;ReadPosRankSum=0.228;SOR=3.134	GT:AD:DP:GQ:PL	0/1:29,4:33:82:82,0,666
3L	25725882	.	T	C	169.77	.	AC=1;AF=0.500;AN=2;BaseQRankSum=1.173;ClippingRankSum=0.000;DP=39;ExcessHet=3.0103;FS=20.164;MLEAC=1;MLEAF=0.500;MQ=32.85;MQRankSum=-1.819;QD=4.35;ReadPosRankSum=0.769;SOR=4.169	GT:AD:DP:GQ:PL	0/1:32,7:39:99:198,0,1297
3L	25725891	.	C	T	169.77	.	AC=1;AF=0.500;AN=2;BaseQRankSum=1.963;ClippingRankSum=0.000;DP=38;ExcessHet=3.0103;FS=19.684;MLEAC=1;MLEAF=0.500;MQ=32.82;MQRankSum=-1.815;QD=4.47;ReadPosRankSum=0.791;SOR=4.170	GT:AD:DP:GQ:PL	0/1:31,7:38:99:198,0,1297
3L	25725904	.	CAGTAT	C	76.73	.	AC=1;AF=0.500;AN=2;BaseQRankSum=0.217;ClippingRankSum=0.000;DP=38;ExcessHet=3.0103;FS=12.781;MLEAC=1;MLEAF=0.500;MQ=32.87;MQRankSum=-0.849;QD=2.13;ReadPosRankSum=0.595;SOR=3.608	GT:AD:DP:GQ:PL	0/1:31,5:36:99:114,0,1329
3L	25725913	.	G	GA	51.73	.	AC=1;AF=0.500;AN=2;BaseQRankSum=-0.885;ClippingRankSum=0.000;DP=36;ExcessHet=3.0103;FS=12.781;MLEAC=1;MLEAF=0.500;MQ=32.48;MQRankSum=-0.631;QD=1.44;SOR=3.608	GT:AD:DP:GQ:PL	0/1:31,5:36:89:89,0,1413
3L	25725919	.	G	A	133.77	.	AC=1;AF=0.500;AN=2;BaseQRankSum=-0.292;ClippingRankSum=0.000;DP=35;ExcessHet=3.0103;FS=16.646;MLEAC=1;MLEAF=0.500;MQ=32.20;MQRankSum=-2.533;QD=3.82;ReadPosRankSum=0.701;SOR=3.906	GT:AD:DP:GQ:PL	0/1:29,6:35:99:162,0,1242
3L	25725928	.	G	T	130.77	.	AC=1;AF=0.500;AN=2;BaseQRankSum=2.428;ClippingRankSum=0.000;DP=36;ExcessHet=3.0103;FS=16.929;MLEAC=1;MLEAF=0.500;MQ=31.99;MQRankSum=-2.501;QD=3.63;ReadPosRankSum=0.191;SOR=3.904	GT:AD:DP:GQ:PL	0/1:30,6:36:99:159,0,1284
3L	25725937	.	A	G	115.77	.	AC=1;AF=0.500;AN=2;BaseQRankSum=-0.682;ClippingRankSum=0.000;DP=34;ExcessHet=3.0103;FS=13.519;MLEAC=1;MLEAF=0.500;MQ=31.87;MQRankSum=-3.396;QD=3.40;ReadPosRankSum=0.292;SOR=3.598	GT:AD:DP:GQ:PL	0/1:29,5:34:99:144,0,1242
3L	25725955	.	C	T	117.77	.	AC=1;AF=0.500;AN=2;BaseQRankSum=1.806;ClippingRankSum=0.000;DP=35;ExcessHet=3.0103;FS=13.074;MLEAC=1;MLEAF=0.500;MQ=32.63;MQRankSum=-2.054;QD=3.36;ReadPosRankSum=-0.425;SOR=3.605	GT:AD:DP:GQ:PL	0/1:30,5:35:99:146,0,734
3L	25728739	.	C	T	40.77	.	AC=1;AF=0.500;AN=2;BaseQRankSum=0.876;ClippingRankSum=0.000;DP=7;ExcessHet=3.0103;FS=8.451;MLEAC=1;MLEAF=0.500;MQ=26.51;MQRankSum=0.180;QD=5.82;ReadPosRankSum=-0.566;SOR=2.215	GT:AD:DP:GQ:PL	0/1:5,2:7:69:69,0,204
3L	25728744	.	G	T	40.77	.	AC=1;AF=0.500;AN=2;BaseQRankSum=1.465;ClippingRankSum=0.000;DP=7;ExcessHet=3.0103;FS=8.451;MLEAC=1;MLEAF=0.500;MQ=26.51;MQRankSum=0.180;QD=5.82;ReadPosRankSum=-0.566;SOR=2.215	GT:AD:DP:GQ:PL	0/1:5,2:7:69:69,0,204
3L	25728751	.	G	T	40.77	.	AC=1;AF=0.500;AN=2;BaseQRankSum=0.712;ClippingRankSum=0.000;DP=7;ExcessHet=3.0103;FS=8.451;MLEAC=1;MLEAF=0.500;MQ=26.51;MQRankSum=0.180;QD=5.82;ReadPosRankSum=-0.566;SOR=2.215	GT:AD:DP:GQ:PL	0/1:5,2:7:69:69,0,204
3L	25728810	.	C	T	43.77	.	AC=1;AF=0.500;AN=2;BaseQRankSum=2.227;ClippingRankSum=0.000;DP=21;ExcessHet=3.0103;FS=25.218;MLEAC=1;MLEAF=0.500;MQ=31.39;MQRankSum=-1.062;QD=2.08;ReadPosRankSum=0.252;SOR=2.773	GT:AD:DP:GQ:PL	0/1:18,3:21:72:72,0,737
3L	25728816	.	A	G	40.77	.	AC=1;AF=0.500;AN=2;BaseQRankSum=1.311;ClippingRankSum=0.000;DP=22;ExcessHet=3.0103;FS=25.855;MLEAC=1;MLEAF=0.500;MQ=31.56;MQRankSum=-1.154;QD=1.85;ReadPosRankSum=-0.096;SOR=2.773	GT:AD:DP:GQ:PL	0/1:19,3:22:69:69,0,772
3L	25728832	.	C	CATTGTAG	115.73	.	AC=1;AF=0.500;AN=2;BaseQRankSum=-1.002;ClippingRankSum=0.000;DP=24;ExcessHet=3.0103;FS=33.274;MLEAC=1;MLEAF=0.500;MQ=31.81;MQRankSum=-1.643;QD=4.82;ReadPosRankSum=-1.921;SOR=1.833	GT:AD:DP:GQ:PL	0/1:19,5:24:99:153,0,783
3L	25728839	.	T	C	118.77	.	AC=1;AF=0.500;AN=2;BaseQRankSum=-2.591;ClippingRankSum=0.000;DP=26;ExcessHet=3.0103;FS=34.757;MLEAC=1;MLEAF=0.500;MQ=32.25;MQRankSum=-1.829;QD=4.57;ReadPosRankSum=-2.150;SOR=1.833	GT:AD:DP:GQ:PL	0/1:21,5:26:99:147,0,849
3L	25731872	.	GT	G	38.25	.	AC=2;AF=1.00;AN=2;DP=3;ExcessHet=3.0103;FS=0.000;MLEAC=2;MLEAF=1.00;MQ=30.65;QD=12.75;SOR=2.833	GT:AD:DP:GQ:PL	1/1:0,3:3:9:75,9,0
3L	25738883	.	G	C	405.77	.	AC=2;AF=1.00;AN=2;DP=19;ExcessHet=3.0103;FS=0.000;MLEAC=2;MLEAF=1.00;MQ=31.79;QD=22.54;SOR=5.892	GT:AD:DP:GQ:PL	1/1:0,18:18:53:434,53,0
3L	25748115	.	C	CA	305.73	.	AC=2;AF=1.00;AN=2;BaseQRankSum=-0.620;ClippingRankSum=0.000;DP=21;ExcessHet=3.0103;FS=0.000;MLEAC=2;MLEAF=1.00;MQ=26.57;MQRankSum=-1.363;QD=16.99;ReadPosRankSum=1.064;SOR=2.093	GT:AD:DP:GQ:PL	1/1:1,17:18:33:343,33,0
3L	25766967	.	T	G	1086.77	.	AC=2;AF=1.00;AN=2;DP=41;ExcessHet=3.0103;FS=0.000;MLEAC=2;MLEAF=1.00;MQ=32.31;QD=26.51;SOR=0.741	GT:AD:DP:GQ:PL	1/1:0,41:41:99:1115,123,0
3L	25767225	.	T	TAAGAGGAG	2167.73	.	AC=2;AF=1.00;AN=2;DP=46;ExcessHet=3.0103;FS=0.000;MLEAC=2;MLEAF=1.00;MQ=27.25;QD=31.66;SOR=1.085	GT:AD:DP:GQ:PL	1/1:0,46:46:99:2205,147,0
3L	25767226	.	T	A	2205.77	.	AC=2;AF=1.00;AN=2;DP=46;ExcessHet=3.0103;FS=0.000;MLEAC=2;MLEAF=1.00;MQ=27.29;QD=30.94;SOR=1.329	GT:AD:DP:GQ:PL	1/1:0,46:46:99:2234,151,0
3L	25767228	.	ATTTTTTT	A	2061.73	.	AC=2;AF=1.00;AN=2;DP=47;ExcessHet=3.0103;FS=0.000;MLEAC=2;MLEAF=1.00;MQ=27.53;QD=38.38;SOR=1.251	GT:AD:DP:GQ:PL	1/1:0,47:47:99:2099,141,0
3L	25771037	.	T	C	715.77	.	AC=2;AF=1.00;AN=2;DP=28;ExcessHet=3.0103;FS=0.000;MLEAC=2;MLEAF=1.00;MQ=30.09;QD=25.56;SOR=0.693	GT:AD:DP:GQ:PL	1/1:0,28:28:84:744,84,0
3L	25772599	.	T	C	319.77	.	AC=2;AF=1.00;AN=2;DP=14;ExcessHet=3.0103;FS=0.000;MLEAC=2;MLEAF=1.00;MQ=27.41;QD=24.60;SOR=1.609	GT:AD:DP:GQ:PL	1/1:0,13:13:39:348,39,0
3L	25774236	.	C	A	756.77	.	AC=2;AF=1.00;AN=2;DP=17;ExcessHet=3.0103;FS=0.000;MLEAC=2;MLEAF=1.00;MQ=38.24;QD=29.50;SOR=5.784	GT:AD:DP:GQ:PL	1/1:0,17:17:57:785,57,0
3L	25774244	.	C	A	754.77	.	AC=2;AF=1.00;AN=2;DP=18;ExcessHet=3.0103;FS=0.000;MLEAC=2;MLEAF=1.00;MQ=37.18;QD=29.14;SOR=5.892	GT:AD:DP:GQ:PL	1/1:0,18:18:57:783,57,0
3L	25783066	.	T	G	426.77	.	AC=2;AF=1.00;AN=2;DP=19;ExcessHet=3.0103;FS=0.000;MLEAC=2;MLEAF=1.00;MQ=35.12;QD=23.71;SOR=2.833	GT:AD:DP:GQ:PL	1/1:0,18:18:54:455,54,0
3L	25783672	.	G	GGCCGTCGTCTTTGTAATTTTTGGTACCTTGCGGGTCGGCGTGGACCTGTGCCCTAT	32.73	.	AC=1;AF=0.500;AN=2;DP=18;ExcessHet=3.0103;FS=0.000;MLEAC=1;MLEAF=0.500;MQ=32.29;QD=1.82;SOR=0.255	GT:AD:DP:GQ:PL	0/1:18,0:18:70:70,0,747
3L	25783763	.	T	C	85.77	.	AC=1;AF=0.500;AN=2;BaseQRankSum=1.386;ClippingRankSum=0.000;DP=16;ExcessHet=3.0103;FS=0.000;MLEAC=1;MLEAF=0.500;MQ=34.63;MQRankSum=0.856;QD=5.36;ReadPosRankSum=0.849;SOR=0.527	GT:AD:DP:GQ:PL	0/1:12,4:16:99:114,0,477
3L	25783767	.	C	T	85.77	.	AC=1;AF=0.500;AN=2;BaseQRankSum=1.496;ClippingRankSum=0.000;DP=16;ExcessHet=3.0103;FS=0.000;MLEAC=1;MLEAF=0.500;MQ=34.63;MQRankSum=0.856;QD=5.36;ReadPosRankSum=0.910;SOR=0.527	GT:AD:DP:GQ:PL	0/1:12,4:16:99:114,0,477
3L	25796020	.	C	G	92.90	.	AC=2;AF=1.00;AN=2;DP=5;ExcessHet=3.0103;FS=0.000;MLEAC=2;MLEAF=1.00;MQ=26.46;QD=18.58;SOR=1.022	GT:AD:DP:GQ:PL	1/1:0,5:5:15:121,15,0
3L	25801894	.	G	C	1002.77	.	AC=2;AF=1.00;AN=2;BaseQRankSum=1.843;ClippingRankSum=0.000;DP=39;ExcessHet=3.0103;FS=0.000;MLEAC=2;MLEAF=1.00;MQ=27.01;MQRankSum=0.236;QD=25.71;ReadPosRankSum=1.287;SOR=1.007	GT:AD:DP:GQ:PL	1/1:1,38:39:99:1031,107,0
3L	25802593	.	GACAGATTTTCAAAATGGACCGAGATCGTTCCTATCCGACTAAGCGGCGTAAA	G	1021.73	.	AC=2;AF=1.00;AN=2;DP=26;ExcessHet=3.0103;FS=0.000;MLEAC=2;MLEAF=1.00;MQ=37.15;QD=28.77;SOR=1.519	GT:AD:DP:GQ:PL	1/1:0,24:24:74:1059,74,0
3L	25802875	.	A	AT	358.73	.	AC=2;AF=1.00;AN=2;BaseQRankSum=-0.221;ClippingRankSum=0.000;DP=34;ExcessHet=3.0103;FS=0.000;MLEAC=1;MLEAF=0.500;MQ=40.70;MQRankSum=1.143;QD=12.37;ReadPosRankSum=0.426;SOR=0.693	GT:AD:DP:GQ:PL	1/1:4,25:29:7:370,7,0
3L	25807388	.	TG	T	261.74	.	AC=2;AF=1.00;AN=2;BaseQRankSum=-1.559;ClippingRankSum=0.000;DP=26;ExcessHet=3.0103;FS=3.274;MLEAC=2;MLEAF=1.00;MQ=34.96;MQRankSum=-0.219;QD=15.40;SOR=0.595	GT:AD:DP:GQ:PL	1/1:1,16:17:26:299,26,0
3L	25807488	.	T	C	1515.77	.	AC=2;AF=1.00;AN=2;DP=35;ExcessHet=3.0103;FS=0.000;MLEAC=2;MLEAF=1.00;MQ=35.79;QD=29.04;SOR=0.749	GT:AD:DP:GQ:PL	1/1:0,35:35:99:1544,108,0
3L	25807489	.	T	C	1515.77	.	AC=2;AF=1.00;AN=2;DP=36;ExcessHet=3.0103;FS=0.000;MLEAC=2;MLEAF=1.00;MQ=36.05;QD=31.83;SOR=0.693	GT:AD:DP:GQ:PL	1/1:0,36:36:99:1544,108,0
3L	25809585	.	T	C	969.77	.	AC=2;AF=1.00;AN=2;DP=39;ExcessHet=3.0103;FS=0.000;MLEAC=2;MLEAF=1.00;MQ=44.00;QD=25.52;SOR=0.914	GT:AD:DP:GQ:PL	1/1:0,38:38:99:998,113,0
3L	25810471	.	T	C	310.77	.	AC=1;AF=0.500;AN=2;BaseQRankSum=-1.825;ClippingRankSum=0.000;DP=36;ExcessHet=3.0103;FS=20.775;MLEAC=1;MLEAF=0.500;MQ=35.16;MQRankSum=0.733;QD=8.63;ReadPosRankSum=1.243;SOR=4.818	GT:AD:DP:GQ:PL	0/1:19,17:36:99:339,0,403
3L	25810577	.	A	G	70.77	.	AC=1;AF=0.500;AN=2;BaseQRankSum=0.993;ClippingRankSum=0.000;DP=26;ExcessHet=3.0103;FS=0.000;MLEAC=1;MLEAF=0.500;MQ=38.61;MQRankSum=-2.330;QD=2.72;ReadPosRankSum=0.823;SOR=0.412	GT:AD:DP:GQ:PL	0/1:22,4:26:99:99,0,1048
3L	25810580	.	C	A	70.77	.	AC=1;AF=0.500;AN=2;BaseQRankSum=1.964;ClippingRankSum=0.000;DP=26;ExcessHet=3.0103;FS=0.000;MLEAC=1;MLEAF=0.500;MQ=38.21;MQRankSum=-2.152;QD=2.72;ReadPosRankSum=0.823;SOR=0.412	GT:AD:DP:GQ:PL	0/1:22,4:26:99:99,0,1048
3L	25812230	.	GTATA	G	232.80	.	AC=2;AF=1.00;AN=2;DP=6;ExcessHet=3.0103;FS=0.000;MLEAC=2;MLEAF=1.00;MQ=21.72;QD=35.28;SOR=3.912	GT:AD:DP:GQ:PL	1/1:0,6:6:18:270,18,0
3L	25813913	.	T	C	140.80	.	AC=2;AF=1.00;AN=2;DP=7;ExcessHet=3.0103;FS=0.000;MLEAC=2;MLEAF=1.00;MQ=22.80;QD=20.11;SOR=0.941	GT:AD:DP:GQ:PL	1/1:0,7:7:21:169,21,0
3L	25814168	.	A	C	363.77	.	AC=2;AF=1.00;AN=2;DP=15;ExcessHet=3.0103;FS=0.000;MLEAC=2;MLEAF=1.00;MQ=26.48;QD=24.25;SOR=1.473	GT:AD:DP:GQ:PL	1/1:0,15:15:45:392,45,0
3L	25819083	.	G	A	653.77	.	AC=2;AF=1.00;AN=2;DP=25;ExcessHet=3.0103;FS=0.000;MLEAC=2;MLEAF=1.00;MQ=32.98;QD=26.15;SOR=1.358	GT:AD:DP:GQ:PL	1/1:0,25:25:75:682,75,0
3L	25820087	.	A	G	88.77	.	AC=1;AF=0.500;AN=2;BaseQRankSum=-1.910;ClippingRankSum=0.000;DP=45;ExcessHet=3.0103;FS=6.533;MLEAC=1;MLEAF=0.500;MQ=32.05;MQRankSum=-3.639;QD=1.97;ReadPosRankSum=0.843;SOR=2.043	GT:AD:DP:GQ:PL	0/1:39,6:45:99:117,0,933
3L	25820123	.	T	G	177.77	.	AC=1;AF=0.500;AN=2;BaseQRankSum=-1.688;ClippingRankSum=0.000;DP=51;ExcessHet=3.0103;FS=23.333;MLEAC=1;MLEAF=0.500;MQ=32.13;MQRankSum=-4.209;QD=3.49;ReadPosRankSum=1.076;SOR=4.402	GT:AD:DP:GQ:PL	0/1:43,8:51:99:206,0,1781
3L	25820124	.	A	C	177.77	.	AC=1;AF=0.500;AN=2;BaseQRankSum=0.793;ClippingRankSum=0.000;DP=51;ExcessHet=3.0103;FS=23.333;MLEAC=1;MLEAF=0.500;MQ=32.13;MQRankSum=-4.209;QD=3.49;ReadPosRankSum=1.179;SOR=4.402	GT:AD:DP:GQ:PL	0/1:43,8:51:99:206,0,1781
3L	25820132	.	A	G	168.77	.	AC=1;AF=0.500;AN=2;BaseQRankSum=-0.502;ClippingRankSum=0.000;DP=53;ExcessHet=3.0103;FS=23.254;MLEAC=1;MLEAF=0.500;MQ=32.13;MQRankSum=-4.211;QD=3.18;ReadPosRankSum=1.106;SOR=4.402	GT:AD:DP:GQ:PL	0/1:45,8:53:99:197,0,1892
3L	25820138	.	A	G	204.77	.	AC=1;AF=0.500;AN=2;BaseQRankSum=-1.906;ClippingRankSum=0.000;DP=56;ExcessHet=3.0103;FS=22.823;MLEAC=1;MLEAF=0.500;MQ=32.49;MQRankSum=-4.247;QD=3.66;ReadPosRankSum=1.101;SOR=4.403	GT:AD:DP:GQ:PL	0/1:48,8:56:99:233,0,1933
3L	25820150	.	G	A	219.77	.	AC=1;AF=0.500;AN=2;BaseQRankSum=-0.478;ClippingRankSum=0.000;DP=52;ExcessHet=3.0103;FS=21.382;MLEAC=1;MLEAF=0.500;MQ=32.32;MQRankSum=-4.359;QD=4.23;ReadPosRankSum=-0.460;SOR=4.527	GT:AD:DP:GQ:PL	0/1:43,9:52:99:248,0,1721
3L	25820158	.	T	C	249.77	.	AC=1;AF=0.500;AN=2;BaseQRankSum=-2.697;ClippingRankSum=0.000;DP=55;ExcessHet=3.0103;FS=25.032;MLEAC=1;MLEAF=0.500;MQ=32.94;MQRankSum=-3.666;QD=4.54;ReadPosRankSum=-0.906;SOR=4.803	GT:AD:DP:GQ:PL	0/1:45,10:55:99:278,0,1825
3L	25820172	.	CA	C	199.73	.	AC=1;AF=0.500;AN=2;BaseQRankSum=-1.493;ClippingRankSum=0.000;DP=57;ExcessHet=3.0103;FS=21.561;MLEAC=1;MLEAF=0.500;MQ=33.59;MQRankSum=-2.824;QD=3.57;ReadPosRankSum=-0.580;SOR=4.614	GT:AD:DP:GQ:PL	0/1:47,9:56:99:237,0,1928
3L	25820176	.	GTAGGAGTGAAATTCGAAA	G	186.73	.	AC=1;AF=0.500;AN=2;BaseQRankSum=-0.036;ClippingRankSum=0.000;DP=58;ExcessHet=3.0103;FS=21.310;MLEAC=1;MLEAF=0.500;MQ=33.70;MQRankSum=-2.871;QD=3.22;ReadPosRankSum=-0.546;SOR=4.537	GT:AD:DP:GQ:PL	0/1:49,9:58:99:224,0,2096
3L	25820199	.	ATTCG	A	192.73	.	AC=1;AF=0.500;AN=2;BaseQRankSum=0.324;ClippingRankSum=0.000;DP=57;ExcessHet=3.0103;FS=21.469;MLEAC=1;MLEAF=0.500;MQ=33.68;MQRankSum=-2.860;QD=3.38;SOR=4.615	GT:AD:DP:GQ:PL	0/1:48,9:57:99:230,0,2030
3L	25820204	.	A	AG	198.73	.	AC=1;AF=0.500;AN=2;BaseQRankSum=0.936;ClippingRankSum=0.000;DP=56;ExcessHet=3.0103;FS=21.561;MLEAC=1;MLEAF=0.500;MQ=33.62;MQRankSum=-2.847;QD=3.55;SOR=4.614	GT:AD:DP:GQ:PL	0/1:47,9:56:99:236,0,1946
3L	25820248	.	C	T	120.77	.	AC=1;AF=0.500;AN=2;BaseQRankSum=2.467;ClippingRankSum=0.000;DP=44;ExcessHet=3.0103;FS=20.254;MLEAC=1;MLEAF=0.500;MQ=34.11;MQRankSum=-2.009;QD=2.74;ReadPosRankSum=-1.156;SOR=4.168	GT:AD:DP:GQ:PL	0/1:37,7:44:99:149,0,883
3L	25820266	.	T	G	97.77	.	AC=1;AF=0.500;AN=2;BaseQRankSum=-1.929;ClippingRankSum=0.000;DP=42;ExcessHet=3.0103;FS=16.653;MLEAC=1;MLEAF=0.500;MQ=33.51;MQRankSum=-1.215;QD=2.33;ReadPosRankSum=-1.187;SOR=3.905	GT:AD:DP:GQ:PL	0/1:36,6:42:99:126,0,880
3L	25820304	.	G	GT	70.73	.	AC=1;AF=0.500;AN=2;BaseQRankSum=0.317;ClippingRankSum=0.000;DP=42;ExcessHet=3.0103;FS=8.314;MLEAC=1;MLEAF=0.500;MQ=34.07;MQRankSum=-0.531;QD=1.81;ReadPosRankSum=-1.681;SOR=1.895	GT:AD:DP:GQ:PL	0/1:34,5:39:99:108,0,1400
3L	25820307	.	A	G	79.77	.	AC=1;AF=0.500;AN=2;BaseQRankSum=-0.830;ClippingRankSum=0.000;DP=40;ExcessHet=3.0103;FS=8.314;MLEAC=1;MLEAF=0.500;MQ=33.49;MQRankSum=-0.531;QD=2.05;ReadPosRankSum=-1.576;SOR=1.895	GT:AD:DP:GQ:PL	0/1:34,5:39:99:108,0,1400
3L	25820321	.	A	G	76.77	.	AC=1;AF=0.500;AN=2;BaseQRankSum=-0.567;ClippingRankSum=0.000;DP=39;ExcessHet=3.0103;FS=4.378;MLEAC=1;MLEAF=0.500;MQ=32.95;MQRankSum=-0.545;QD=2.02;ReadPosRankSum=-1.618;SOR=0.755	GT:AD:DP:GQ:PL	0/1:33,5:38:99:105,0,1411
3L	25820323	.	T	G	76.77	.	AC=1;AF=0.500;AN=2;BaseQRankSum=0.088;ClippingRankSum=0.000;DP=40;ExcessHet=3.0103;FS=2.000;MLEAC=1;MLEAF=0.500;MQ=33.08;MQRankSum=-0.593;QD=1.97;ReadPosRankSum=-1.527;SOR=0.781	GT:AD:DP:GQ:PL	0/1:34,5:39:99:105,0,1411
3L	25820389	.	G	T	103.77	.	AC=1;AF=0.500;AN=2;BaseQRankSum=1.891;ClippingRankSum=0.000;DP=45;ExcessHet=3.0103;FS=3.892;MLEAC=1;MLEAF=0.500;MQ=32.63;MQRankSum=-3.509;QD=2.36;ReadPosRankSum=0.376;SOR=1.765	GT:AD:DP:GQ:PL	0/1:34,10:44:99:132,0,815
3L	25821926	.	G	C	37.77	.	AC=1;AF=0.500;AN=2;BaseQRankSum=0.341;ClippingRankSum=0.000;DP=23;ExcessHet=3.0103;FS=0.000;MLEAC=1;MLEAF=0.500;MQ=32.97;MQRankSum=3.055;QD=1.64;ReadPosRankSum=2.524;SOR=0.399	GT:AD:DP:GQ:PL	0/1:20,3:23:66:66,0,3498
3L	25821927	.	T	C	37.77	.	AC=1;AF=0.500;AN=2;BaseQRankSum=-1.567;ClippingRankSum=0.000;DP=23;ExcessHet=3.0103;FS=0.000;MLEAC=1;MLEAF=0.500;MQ=32.97;MQRankSum=3.055;QD=1.64;ReadPosRankSum=2.470;SOR=0.399	GT:AD:DP:GQ:PL	0/1:20,3:23:66:66,0,3498
3L	25821944	.	GCAA	G	34.73	.	AC=1;AF=0.500;AN=2;BaseQRankSum=-0.959;ClippingRankSum=0.000;DP=20;ExcessHet=3.0103;FS=0.000;MLEAC=1;MLEAF=0.500;MQ=33.16;MQRankSum=3.015;QD=1.74;ReadPosRankSum=0.159;SOR=0.392	GT:AD:DP:GQ:PL	0/1:17,3:20:72:72,0,3403
3L	25821948	.	TGTTATG	T	37.73	.	AC=1;AF=0.500;AN=2;BaseQRankSum=-2.279;ClippingRankSum=0.000;DP=20;ExcessHet=3.0103;FS=0.000;MLEAC=1;MLEAF=0.500;MQ=33.16;MQRankSum=3.015;QD=1.89;ReadPosRankSum=0.159;SOR=0.392	GT:AD:DP:GQ:PL	0/1:17,3:20:75:75,0,3352
3L	25821958	.	A	G	49.77	.	AC=1;AF=0.500;AN=2;BaseQRankSum=0.074;ClippingRankSum=0.000;DP=17;ExcessHet=3.0103;FS=0.000;MLEAC=1;MLEAF=0.500;MQ=33.47;MQRankSum=2.933;QD=2.93;ReadPosRankSum=-0.378;SOR=0.382	GT:AD:DP:GQ:PL	0/1:14,3:17:78:78,0,3235
3L	25825011	.	G	T	34.77	.	AC=1;AF=0.500;AN=2;BaseQRankSum=0.680;ClippingRankSum=0.000;DP=39;ExcessHet=3.0103;FS=0.000;MLEAC=1;MLEAF=0.500;MQ=34.67;MQRankSum=-2.143;QD=0.89;ReadPosRankSum=-0.881;SOR=0.641	GT:AD:DP:GQ:PL	0/1:35,4:39:63:63,0,1445
3L	25825071	.	G	C	1000.77	.	AC=2;AF=1.00;AN=2;DP=40;ExcessHet=3.0103;FS=0.000;MLEAC=2;MLEAF=1.00;MQ=36.05;QD=25.02;SOR=0.793	GT:AD:DP:GQ:PL	1/1:0,40:40:99:1029,119,0
3L	25829871	.	T	C	333.77	.	AC=2;AF=1.00;AN=2;DP=14;ExcessHet=3.0103;FS=0.000;MLEAC=2;MLEAF=1.00;MQ=38.84;QD=23.84;SOR=5.421	GT:AD:DP:GQ:PL	1/1:0,14:14:42:362,42,0
3L	25831120	.	T	A	37.28	.	AC=2;AF=1.00;AN=2;DP=3;ExcessHet=3.0103;FS=0.000;MLEAC=2;MLEAF=1.00;MQ=32.91;QD=12.43;SOR=2.833	GT:AD:DP:GQ:PL	1/1:0,3:3:9:65,9,0
3L	25831173	.	A	AG	180.25	.	AC=1;AF=0.500;AN=2;BaseQRankSum=0.489;ClippingRankSum=0.000;DP=8;ExcessHet=3.0103;FS=0.000;MLEAC=1;MLEAF=0.500;MQ=38.98;MQRankSum=-0.489;QD=22.53;ReadPosRankSum=0.157;SOR=2.833	GT:AD:DP:GQ:PL	0/1:1,7:8:9:217,0,9
3L	25831256	.	A	G	252.77	.	AC=1;AF=0.500;AN=2;BaseQRankSum=-1.416;ClippingRankSum=0.000;DP=15;ExcessHet=3.0103;FS=0.000;MLEAC=1;MLEAF=0.500;MQ=40.98;MQRankSum=0.769;QD=16.85;ReadPosRankSum=-0.506;SOR=2.448	GT:AD:DP:GQ:PL	0/1:3,12:15:37:281,0,37
3L	25831276	.	T	C	205.77	.	AC=1;AF=0.500;AN=2;BaseQRankSum=0.936;ClippingRankSum=0.000;DP=16;ExcessHet=3.0103;FS=0.000;MLEAC=1;MLEAF=0.500;MQ=42.04;MQRankSum=0.785;QD=12.86;ReadPosRankSum=-0.760;SOR=1.244	GT:AD:DP:GQ:PL	0/1:6,10:16:99:234,0,171
3L	25831285	.	C	T	428.77	.	AC=1;AF=0.500;AN=2;BaseQRankSum=-0.901;ClippingRankSum=0.000;DP=15;ExcessHet=3.0103;FS=0.000;MLEAC=1;MLEAF=0.500;MQ=42.11;MQRankSum=1.318;QD=28.58;ReadPosRankSum=-0.361;SOR=2.448	GT:AD:DP:GQ:PL	0/1:3,12:15:37:457,0,37
3L	25831403	.	G	T	526.82	.	AC=2;AF=1.00;AN=2;BaseQRankSum=0.389;ClippingRankSum=0.000;DP=25;ExcessHet=3.0103;FS=8.050;MLEAC=2;MLEAF=1.00;MQ=40.80;MQRankSum=0.156;QD=21.07;ReadPosRankSum=-0.301;SOR=4.892	GT:AD:DP:GQ:PL	1/1:2,23:25:19:555,19,0
3L	25831429	.	A	G	922.77	.	AC=1;AF=0.500;AN=2;BaseQRankSum=0.355;ClippingRankSum=0.000;DP=28;ExcessHet=3.0103;FS=15.775;MLEAC=1;MLEAF=0.500;MQ=40.09;MQRankSum=1.315;QD=32.96;ReadPosRankSum=-0.691;SOR=5.784	GT:AD:DP:GQ:PL	0/1:5,23:28:99:951,0,168
3L	25831433	.	G	GC	1090.74	.	AC=1;AF=0.500;AN=2;BaseQRankSum=-0.516;ClippingRankSum=0.000;DP=28;ExcessHet=3.0103;FS=8.532;MLEAC=1;MLEAF=0.500;MQ=40.09;MQRankSum=0.047;QD=32.42;ReadPosRankSum=-0.045;SOR=5.136	GT:AD:DP:GQ:PL	0/1:2,26:28:30:1128,0,30
3L	25831434	.	T	TTGAATTTTTTCG	1090.74	.	AC=1;AF=0.500;AN=2;BaseQRankSum=-0.854;ClippingRankSum=0.000;DP=28;ExcessHet=3.0103;FS=8.532;MLEAC=1;MLEAF=0.500;MQ=40.09;MQRankSum=0.047;QD=31.26;ReadPosRankSum=-0.134;SOR=5.136	GT:AD:DP:GQ:PL	0/1:2,26:28:30:1128,0,30
3L	25831436	.	A	C	1099.77	.	AC=1;AF=0.500;AN=2;BaseQRankSum=-0.289;ClippingRankSum=0.000;DP=27;ExcessHet=3.0103;FS=8.377;MLEAC=1;MLEAF=0.500;MQ=39.40;MQRankSum=-0.146;QD=30.05;ReadPosRankSum=0.046;SOR=5.058	GT:AD:DP:GQ:PL	0/1:2,25:27:30:1128,0,30
3L	25831469	.	C	T	836.77	.	AC=1;AF=0.500;AN=2;BaseQRankSum=2.344;ClippingRankSum=0.000;DP=26;ExcessHet=3.0103;FS=10.058;MLEAC=1;MLEAF=0.500;MQ=37.63;MQRankSum=1.034;QD=32.18;ReadPosRankSum=-1.300;SOR=3.912	GT:AD:DP:GQ:PL	0/1:4,22:26:99:865,0,115
3L	25831476	.	G	GA	923.90	.	AC=2;AF=1.00;AN=2;BaseQRankSum=-0.658;ClippingRankSum=0.000;DP=23;ExcessHet=3.0103;FS=7.597;MLEAC=2;MLEAF=1.00;MQ=37.17;MQRankSum=1.007;QD=32.16;ReadPosRankSum=-1.632;SOR=3.229	GT:AD:DP:GQ:PL	1/1:1,22:23:14:961,14,0
3L	25831505	.	A	ATTTTCTTTAAGAACTTCTG	655.77	.	AC=1;AF=0.500;AN=2;BaseQRankSum=1.736;ClippingRankSum=0.000;DP=20;ExcessHet=3.0103;FS=5.563;MLEAC=1;MLEAF=0.500;MQ=35.88;MQRankSum=0.594;QD=33.53;ReadPosRankSum=-1.556;SOR=2.091	GT:AD:DP:GQ:PL	0/1:1,17:18:20:693,0,20
3L	25831509	.	T	TGTTCTCAATTCTTATTTGCATACTTCTAAAATTGGAGTTAACATCTTCTGTTGTTCTCTTTAATAGATTAGAAGTTGAATCAA	867.19	.	AC=1;AF=0.500;AN=2;BaseQRankSum=0.000;ClippingRankSum=0.000;DP=13;ExcessHet=3.0103;FS=0.000;MLEAC=1;MLEAF=0.500;MQ=32.86;MQRankSum=-0.792;QD=31.93;ReadPosRankSum=-0.792;SOR=0.527	GT:AD:DP:GQ:PL	0/1:1,12:13:4:903,0,4
3L	25831536	.	G	T	279.77	.	AC=1;AF=0.500;AN=2;BaseQRankSum=0.413;ClippingRankSum=0.000;DP=17;ExcessHet=3.0103;FS=26.776;MLEAC=1;MLEAF=0.500;MQ=38.08;MQRankSum=0.753;QD=16.46;ReadPosRankSum=2.979;SOR=3.745	GT:AD:DP:GQ:PL	0/1:4,13:17:65:308,0,65
3L	25831621	.	T	A	396.77	.	AC=1;AF=0.500;AN=2;BaseQRankSum=1.677;ClippingRankSum=0.000;DP=33;ExcessHet=3.0103;FS=37.987;MLEAC=1;MLEAF=0.500;MQ=38.84;MQRankSum=2.217;QD=12.02;ReadPosRankSum=-2.756;SOR=3.587	GT:AD:DP:GQ:PL	0/1:14,19:33:99:425,0,287
3L	25831655	.	A	AGCACGCTT	759.73	.	AC=1;AF=0.500;AN=2;BaseQRankSum=0.252;ClippingRankSum=0.000;DP=35;ExcessHet=3.0103;FS=18.742;MLEAC=1;MLEAF=0.500;MQ=39.96;MQRankSum=2.971;QD=22.35;ReadPosRankSum=-1.523;SOR=1.548	GT:AD:DP:GQ:PL	0/1:14,20:34:99:797,0,905
3L	25831674	.	C	T	225.77	.	AC=1;AF=0.500;AN=2;BaseQRankSum=-2.884;ClippingRankSum=0.000;DP=39;ExcessHet=3.0103;FS=7.134;MLEAC=1;MLEAF=0.500;MQ=39.94;MQRankSum=1.157;QD=5.79;ReadPosRankSum=-0.600;SOR=1.741	GT:AD:DP:GQ:PL	0/1:25,14:39:99:254,0,576
3L	25831813	.	G	GTTAACATTTTAAAATATGGATCCATTTTATAATAGATAACCAAATTCCAAGAAGTACTCACAATCTCAACATCTCCTAGCGGGT	969.73	.	AC=1;AF=0.500;AN=2;BaseQRankSum=-2.082;ClippingRankSum=0.000;DP=28;ExcessHet=3.0103;FS=20.081;MLEAC=1;MLEAF=0.500;MQ=35.64;MQRankSum=1.511;QD=34.63;ReadPosRankSum=-4.659;SOR=0.199	GT:AD:DP:GQ:PL	0/1:9,19:28:99:1007,0,405
3L	25831892	.	T	C	124.77	.	AC=1;AF=0.500;AN=2;BaseQRankSum=-1.383;ClippingRankSum=0.000;DP=9;ExcessHet=3.0103;FS=21.004;MLEAC=1;MLEAF=0.500;MQ=39.42;MQRankSum=0.712;QD=13.86;ReadPosRankSum=-0.847;SOR=3.220	GT:AD:DP:GQ:PL	0/1:5,4:9:99:153,0,279
3L	25831899	.	G	A	124.77	.	AC=1;AF=0.500;AN=2;BaseQRankSum=1.103;ClippingRankSum=0.000;DP=9;ExcessHet=3.0103;FS=21.004;MLEAC=1;MLEAF=0.500;MQ=39.42;MQRankSum=0.712;QD=13.86;ReadPosRankSum=-0.847;SOR=3.220	GT:AD:DP:GQ:PL	0/1:5,4:9:99:153,0,279
3L	25831901	.	A	T	124.77	.	AC=1;AF=0.500;AN=2;BaseQRankSum=0.847;ClippingRankSum=0.000;DP=9;ExcessHet=3.0103;FS=21.004;MLEAC=1;MLEAF=0.500;MQ=39.42;MQRankSum=0.712;QD=13.86;ReadPosRankSum=-1.200;SOR=3.220	GT:AD:DP:GQ:PL	0/1:5,4:9:99:153,0,279
3L	25831967	.	A	G	133.77	.	AC=1;AF=0.500;AN=2;BaseQRankSum=1.834;ClippingRankSum=0.000;DP=6;ExcessHet=3.0103;FS=0.000;MLEAC=1;MLEAF=0.500;MQ=43.67;MQRankSum=-0.431;QD=22.29;ReadPosRankSum=-0.842;SOR=1.329	GT:AD:DP:GQ:PL	0/1:2,4:6:72:162,0,72
3L	25831968	.	C	T	133.77	.	AC=1;AF=0.500;AN=2;BaseQRankSum=1.834;ClippingRankSum=0.000;DP=6;ExcessHet=3.0103;FS=0.000;MLEAC=1;MLEAF=0.500;MQ=43.67;MQRankSum=-0.431;QD=22.29;ReadPosRankSum=-0.842;SOR=1.329	GT:AD:DP:GQ:PL	0/1:2,4:6:72:162,0,72
3L	25831980	.	C	T	162.77	.	AC=1;AF=0.500;AN=2;BaseQRankSum=1.981;ClippingRankSum=0.000;DP=7;ExcessHet=3.0103;FS=0.000;MLEAC=1;MLEAF=0.500;MQ=43.72;MQRankSum=-0.366;QD=23.25;ReadPosRankSum=0.000;SOR=1.609	GT:AD:DP:GQ:PL	0/1:2,5:7:69:191,0,69
3L	25831981	.	A	T	254.80	.	AC=2;AF=1.00;AN=2;DP=7;ExcessHet=3.0103;FS=0.000;MLEAC=2;MLEAF=1.00;MQ=43.72;QD=25.59;SOR=4.174	GT:AD:DP:GQ:PL	1/1:0,7:7:21:283,21,0
3L	25832011	.	G	A	217.78	.	AC=2;AF=1.00;AN=2;DP=9;ExcessHet=3.0103;FS=0.000;MLEAC=2;MLEAF=1.00;MQ=43.34;QD=27.22;SOR=4.407	GT:AD:DP:GQ:PL	1/1:0,8:8:24:246,24,0
3L	25832039	.	C	T	199.78	.	AC=2;AF=1.00;AN=2;DP=8;ExcessHet=3.0103;FS=0.000;MLEAC=2;MLEAF=1.00;MQ=43.26;QD=24.97;SOR=4.407	GT:AD:DP:GQ:PL	1/1:0,8:8:24:228,24,0
3L	25832072	.	T	C	376.78	.	AC=2;AF=1.00;AN=2;DP=9;ExcessHet=3.0103;FS=0.000;MLEAC=2;MLEAF=1.00;MQ=42.90;QD=30.31;SOR=4.615	GT:AD:DP:GQ:PL	1/1:0,9:9:27:405,27,0
3L	25832082	.	C	T	411.77	.	AC=2;AF=1.00;AN=2;DP=10;ExcessHet=3.0103;FS=0.000;MLEAC=2;MLEAF=1.00;MQ=42.26;QD=26.49;SOR=4.804	GT:AD:DP:GQ:PL	1/1:0,10:10:30:440,30,0
3L	25832109	.	G	C	181.78	.	AC=2;AF=1.00;AN=2;DP=8;ExcessHet=3.0103;FS=0.000;MLEAC=2;MLEAF=1.00;MQ=41.11;QD=22.72;SOR=4.407	GT:AD:DP:GQ:PL	1/1:0,8:8:24:210,24,0
3L	25832137	.	G	C	300.77	.	AC=2;AF=1.00;AN=2;DP=12;ExcessHet=3.0103;FS=0.000;MLEAC=2;MLEAF=1.00;MQ=39.12;QD=25.06;SOR=5.136	GT:AD:DP:GQ:PL	1/1:0,12:12:36:329,36,0
3L	25832272	.	C	T	47.77	.	AC=1;AF=0.500;AN=2;BaseQRankSum=-0.623;ClippingRankSum=0.000;DP=6;ExcessHet=3.0103;FS=0.000;MLEAC=1;MLEAF=0.500;MQ=42.51;MQRankSum=-0.623;QD=7.96;ReadPosRankSum=0.524;SOR=1.329	GT:AD:DP:GQ:PL	0/1:2,4:6:39:76,0,39
3L	25836343	.	C	T	117.77	.	AC=1;AF=0.500;AN=2;BaseQRankSum=0.234;ClippingRankSum=0.000;DP=17;ExcessHet=3.0103;FS=6.726;MLEAC=1;MLEAF=0.500;MQ=37.69;MQRankSum=-0.005;QD=7.36;ReadPosRankSum=3.390;SOR=3.086	GT:AD:DP:GQ:PL	0/1:9,7:16:99:146,0,214
3L	25836544	.	A	G	100.77	.	AC=1;AF=0.500;AN=2;BaseQRankSum=-1.618;ClippingRankSum=0.000;DP=24;ExcessHet=3.0103;FS=0.000;MLEAC=1;MLEAF=0.500;MQ=37.72;MQRankSum=1.003;QD=4.20;ReadPosRankSum=1.648;SOR=0.055	GT:AD:DP:GQ:PL	0/1:20,4:24:99:129,0,1254
3L	25836550	.	T	A	100.77	.	AC=1;AF=0.500;AN=2;BaseQRankSum=0.405;ClippingRankSum=0.000;DP=25;ExcessHet=3.0103;FS=0.000;MLEAC=1;MLEAF=0.500;MQ=37.99;MQRankSum=1.308;QD=4.03;ReadPosRankSum=0.860;SOR=0.078	GT:AD:DP:GQ:PL	0/1:20,5:25:99:129,0,1254
3L	25836555	.	A	G	100.77	.	AC=1;AF=0.500;AN=2;BaseQRankSum=-0.303;ClippingRankSum=0.000;DP=24;ExcessHet=3.0103;FS=0.000;MLEAC=1;MLEAF=0.500;MQ=37.72;MQRankSum=1.472;QD=4.20;ReadPosRankSum=0.930;SOR=0.086	GT:AD:DP:GQ:PL	0/1:19,5:24:99:129,0,1254
3L	25836649	.	T	A	301.77	.	AC=1;AF=0.500;AN=2;BaseQRankSum=1.344;ClippingRankSum=0.000;DP=33;ExcessHet=3.0103;FS=6.639;MLEAC=1;MLEAF=0.500;MQ=35.39;MQRankSum=4.182;QD=9.43;ReadPosRankSum=-1.691;SOR=0.105	GT:AD:DP:GQ:PL	0/1:22,10:32:99:330,0,902
3L	25836659	.	G	T	292.77	.	AC=1;AF=0.500;AN=2;BaseQRankSum=2.126;ClippingRankSum=0.000;DP=34;ExcessHet=3.0103;FS=9.171;MLEAC=1;MLEAF=0.500;MQ=35.08;MQRankSum=4.111;QD=8.87;ReadPosRankSum=-1.701;SOR=0.455	GT:AD:DP:GQ:PL	0/1:24,9:33:99:321,0,978
3L	25836682	.	A	AATTTCTTCTTCGAATAGCGAACTCTCAAAATGACTATTCACCTGTTCAATCAGGTTATCTATTTTATGCCATAAAAATTCAATTTTATTTTTCCTTATTTTAAGGAAATCTGGACTACTGTCTG	368.73	.	AC=1;AF=0.500;AN=2;BaseQRankSum=0.942;ClippingRankSum=0.000;DP=36;ExcessHet=3.0103;FS=12.587;MLEAC=1;MLEAF=0.500;MQ=34.37;MQRankSum=3.353;QD=10.24;ReadPosRankSum=-4.305;SOR=2.013	GT:AD:DP:GQ:PL	0/1:27,9:36:99:406,0,1306
3L	25836709	.	C	A	79.77	.	AC=1;AF=0.500;AN=2;BaseQRankSum=1.500;ClippingRankSum=0.000;DP=38;ExcessHet=3.0103;FS=12.768;MLEAC=1;MLEAF=0.500;MQ=35.69;MQRankSum=2.984;QD=2.10;ReadPosRankSum=-1.470;SOR=3.608	GT:AD:DP:GQ:PL	0/1:33,5:38:99:108,0,1490
3L	25836710	.	C	A	79.77	.	AC=1;AF=0.500;AN=2;BaseQRankSum=1.479;ClippingRankSum=0.000;DP=39;ExcessHet=3.0103;FS=12.991;MLEAC=1;MLEAF=0.500;MQ=35.60;MQRankSum=3.011;QD=2.05;ReadPosRankSum=-1.262;SOR=3.606	GT:AD:DP:GQ:PL	0/1:34,5:39:99:108,0,1490
3L	25837583	.	C	CTTTACTCGTTGAGT	53.70	.	AC=2;AF=1.00;AN=2;DP=2;ExcessHet=3.0103;FS=0.000;MLEAC=2;MLEAF=1.00;MQ=29.54;QD=30.69;SOR=1.609	GT:AD:DP:GQ:PL	1/1:0,1:1:6:90,6,0
3L	25838599	.	T	G	1347.77	.	AC=2;AF=1.00;AN=2;DP=51;ExcessHet=3.0103;FS=0.000;MLEAC=2;MLEAF=1.00;MQ=37.12;QD=26.43;SOR=1.201	GT:AD:DP:GQ:PL	1/1:0,51:51:99:1376,152,0
3L	25840982	.	T	C	1085.77	.	AC=2;AF=1.00;AN=2;DP=40;ExcessHet=3.0103;FS=0.000;MLEAC=2;MLEAF=1.00;MQ=35.88;QD=27.14;SOR=0.793	GT:AD:DP:GQ:PL	1/1:0,40:40:99:1114,120,0
3L	25844721	.	G	A	1280.77	.	AC=2;AF=1.00;AN=2;DP=47;ExcessHet=3.0103;FS=0.000;MLEAC=2;MLEAF=1.00;MQ=41.30;QD=27.25;SOR=0.735	GT:AD:DP:GQ:PL	1/1:0,47:47:99:1309,141,0
3L	25844795	.	AGGG	A	1517.73	.	AC=2;AF=1.00;AN=2;DP=38;ExcessHet=3.0103;FS=0.000;MLEAC=2;MLEAF=1.00;MQ=41.29;QD=30.64;SOR=1.308	GT:AD:DP:GQ:PL	1/1:1,35:36:96:1555,96,0
3L	25844818	.	T	G	1434.77	.	AC=2;AF=1.00;AN=2;BaseQRankSum=-1.104;ClippingRankSum=0.000;DP=37;ExcessHet=3.0103;FS=4.221;MLEAC=2;MLEAF=1.00;MQ=40.72;MQRankSum=-0.406;QD=26.03;ReadPosRankSum=-0.985;SOR=1.160	GT:AD:DP:GQ:PL	1/1:1,36:37:69:1463,69,0
3L	25845067	.	ATATC	A	1717.73	.	AC=2;AF=1.00;AN=2;DP=42;ExcessHet=3.0103;FS=0.000;MLEAC=2;MLEAF=1.00;MQ=40.95;QD=34.39;SOR=1.387	GT:AD:DP:GQ:PL	1/1:0,39:39:99:1755,118,0
3L	25846372	.	T	TCCCCTTTTACTAGTTCCG	1489.73	.	AC=2;AF=1.00;AN=2;DP=32;ExcessHet=3.0103;FS=0.000;MLEAC=2;MLEAF=1.00;MQ=35.89;QD=24.90;SOR=1.143	GT:AD:DP:GQ:PL	1/1:0,30:30:99:1527,101,0
3L	25846374	.	A	AAAAAAAAACTT	1624.73	.	AC=2;AF=1.00;AN=2;DP=28;ExcessHet=3.0103;FS=0.000;MLEAC=2;MLEAF=1.00;MQ=34.23;QD=26.28;SOR=0.997	GT:AD:DP:GQ:PL	1/1:0,28:28:99:1662,110,0
3L	25846376	.	C	CAGTCTTAGAGAAAAAGAAATAGGATTCA	1693.73	.	AC=2;AF=1.00;AN=2;DP=23;ExcessHet=3.0103;FS=0.000;MLEAC=2;MLEAF=1.00;MQ=33.36;QD=29.65;SOR=0.776	GT:AD:DP:GQ:PL	1/1:0,23:23:99:1731,117,0
3L	25846407	.	T	C	840.77	.	AC=2;AF=1.00;AN=2;DP=33;ExcessHet=3.0103;FS=0.000;MLEAC=2;MLEAF=1.00;MQ=36.67;QD=25.48;SOR=0.880	GT:AD:DP:GQ:PL	1/1:0,33:33:98:869,98,0
3L	25847053	.	G	T	974.77	.	AC=2;AF=1.00;AN=2;DP=39;ExcessHet=3.0103;FS=0.000;MLEAC=2;MLEAF=1.00;MQ=43.45;QD=25.65;SOR=1.040	GT:AD:DP:GQ:PL	1/1:0,38:38:99:1003,112,0
3L	25850184	.	C	A	914.77	.	AC=2;AF=1.00;AN=2;BaseQRankSum=2.476;ClippingRankSum=0.000;DP=37;ExcessHet=3.0103;FS=8.023;MLEAC=2;MLEAF=1.00;MQ=43.31;MQRankSum=-0.509;QD=24.72;ReadPosRankSum=-0.758;SOR=1.033	GT:AD:DP:GQ:PL	1/1:2,35:37:91:943,91,0
3L	25854208	.	T	A	1471.77	.	AC=2;AF=1.00;AN=2;DP=54;ExcessHet=3.0103;FS=0.000;MLEAC=2;MLEAF=1.00;MQ=43.93;QD=27.25;SOR=1.220	GT:AD:DP:GQ:PL	1/1:0,54:54:99:1500,161,0
3L	25855603	.	G	GA	1164.73	.	AC=2;AF=1.00;AN=2;DP=28;ExcessHet=3.0103;FS=0.000;MLEAC=2;MLEAF=1.00;MQ=40.64;QD=26.24;SOR=6.666	GT:AD:DP:GQ:PL	1/1:0,27:27:81:1202,81,0
3L	25855604	.	T	TACCAGA	1164.73	.	AC=2;AF=1.00;AN=2;DP=28;ExcessHet=3.0103;FS=0.000;MLEAC=2;MLEAF=1.00;MQ=40.64;QD=30.26;SOR=6.666	GT:AD:DP:GQ:PL	1/1:0,27:27:81:1202,81,0
3L	25870106	.	T	A	41.77	.	AC=1;AF=0.500;AN=2;BaseQRankSum=-0.290;ClippingRankSum=0.000;DP=22;ExcessHet=3.0103;FS=2.126;MLEAC=1;MLEAF=0.500;MQ=34.85;MQRankSum=1.078;QD=1.90;ReadPosRankSum=-0.116;SOR=1.460	GT:AD:DP:GQ:PL	0/1:17,5:22:70:70,0,398
3L	25875848	.	T	A	55.77	.	AC=1;AF=0.500;AN=2;BaseQRankSum=-0.095;ClippingRankSum=0.000;DP=19;ExcessHet=3.0103;FS=0.000;MLEAC=1;MLEAF=0.500;MQ=37.30;MQRankSum=0.048;QD=2.94;ReadPosRankSum=1.554;SOR=0.148	GT:AD:DP:GQ:PL	0/1:14,5:19:84:84,0,348
3L	25879598	.	G	GAACATAATCAA	1034.73	.	AC=2;AF=1.00;AN=2;DP=24;ExcessHet=3.0103;FS=0.000;MLEAC=2;MLEAF=1.00;MQ=24.98;QD=31.79;SOR=0.963	GT:AD:DP:GQ:PL	1/1:0,23:23:72:1072,72,0
3L	25883932	.	T	TCCAGTTA	679.73	.	AC=1;AF=0.500;AN=2;BaseQRankSum=-0.134;ClippingRankSum=0.000;DP=34;ExcessHet=3.0103;FS=10.789;MLEAC=1;MLEAF=0.500;MQ=33.63;MQRankSum=1.250;QD=20.60;ReadPosRankSum=0.407;SOR=0.788	GT:AD:DP:GQ:PL	0/1:3,30:33:33:717,0,33
3L	25884171	.	A	G	1022.77	.	AC=2;AF=1.00;AN=2;DP=39;ExcessHet=3.0103;FS=0.000;MLEAC=2;MLEAF=1.00;MQ=41.99;QD=26.22;SOR=0.968	GT:AD:DP:GQ:PL	1/1:0,39:39:99:1051,116,0
3L	25885048	.	A	C	864.77	.	AC=2;AF=1.00;AN=2;DP=32;ExcessHet=3.0103;FS=0.000;MLEAC=2;MLEAF=1.00;MQ=35.22;QD=27.02;SOR=1.112	GT:AD:DP:GQ:PL	1/1:0,32:32:96:893,96,0
3L	25885759	.	C	G	1317.77	.	AC=2;AF=1.00;AN=2;DP=49;ExcessHet=3.0103;FS=0.000;MLEAC=2;MLEAF=1.00;MQ=41.28;QD=26.89;SOR=1.112	GT:AD:DP:GQ:PL	1/1:0,49:49:99:1346,147,0
3L	25887718	.	A	G	988.77	.	AC=2;AF=1.00;AN=2;DP=38;ExcessHet=3.0103;FS=0.000;MLEAC=2;MLEAF=1.00;MQ=44.00;QD=26.72;SOR=1.432	GT:AD:DP:GQ:PL	1/1:0,37:37:99:1017,111,0
3L	25887849	.	C	G	1050.77	.	AC=2;AF=1.00;AN=2;DP=41;ExcessHet=3.0103;FS=0.000;MLEAC=2;MLEAF=1.00;MQ=44.00;QD=26.94;SOR=1.096	GT:AD:DP:GQ:PL	1/1:0,39:39:99:1079,117,0
3L	25889392	.	A	T	942.77	.	AC=2;AF=1.00;AN=2;DP=36;ExcessHet=3.0103;FS=0.000;MLEAC=2;MLEAF=1.00;MQ=29.84;QD=26.19;SOR=0.693	GT:AD:DP:GQ:PL	1/1:0,36:36:99:971,108,0
3L	25894894	.	T	G	85.77	.	AC=1;AF=0.500;AN=2;BaseQRankSum=-0.659;ClippingRankSum=0.000;DP=22;ExcessHet=3.0103;FS=15.420;MLEAC=1;MLEAF=0.500;MQ=36.20;MQRankSum=0.689;QD=3.90;ReadPosRankSum=-1.953;SOR=3.230	GT:AD:DP:GQ:PL	0/1:18,4:22:99:114,0,1306
3L	25894905	.	A	G	120.77	.	AC=1;AF=0.500;AN=2;BaseQRankSum=-1.234;ClippingRankSum=0.000;DP=21;ExcessHet=3.0103;FS=19.071;MLEAC=1;MLEAF=0.500;MQ=35.47;MQRankSum=-0.044;QD=5.75;ReadPosRankSum=-1.427;SOR=3.590	GT:AD:DP:GQ:PL	0/1:16,5:21:99:149,0,1276
3L	25894910	.	A	C	84.77	.	AC=1;AF=0.500;AN=2;BaseQRankSum=-1.860;ClippingRankSum=0.000;DP=19;ExcessHet=3.0103;FS=14.880;MLEAC=1;MLEAF=0.500;MQ=35.18;MQRankSum=-0.634;QD=4.46;ReadPosRankSum=-0.070;SOR=3.231	GT:AD:DP:GQ:PL	0/1:15,4:19:99:113,0,1193
3L	25896081	.	G	T	130.77	.	AC=1;AF=0.500;AN=2;BaseQRankSum=-0.337;ClippingRankSum=0.000;DP=22;ExcessHet=3.0103;FS=2.154;MLEAC=1;MLEAF=0.500;MQ=31.69;MQRankSum=-2.145;QD=5.94;ReadPosRankSum=-1.529;SOR=0.750	GT:AD:DP:GQ:PL	0/1:17,5:22:99:159,0,721
3L	25896087	.	G	A	82.77	.	AC=1;AF=0.500;AN=2;BaseQRankSum=-0.150;ClippingRankSum=0.000;DP=21;ExcessHet=3.0103;FS=2.092;MLEAC=1;MLEAF=0.500;MQ=31.96;MQRankSum=-1.697;QD=3.94;ReadPosRankSum=-1.212;SOR=0.293	GT:AD:DP:GQ:PL	0/1:17,4:21:99:111,0,857
3L	25896095	.	G	A	43.77	.	AC=1;AF=0.500;AN=2;BaseQRankSum=-0.269;ClippingRankSum=0.000;DP=21;ExcessHet=3.0103;FS=0.000;MLEAC=1;MLEAF=0.500;MQ=33.03;MQRankSum=-1.064;QD=2.08;ReadPosRankSum=-0.254;SOR=0.502	GT:AD:DP:GQ:PL	0/1:18,3:21:72:72,0,835
3L	25904088	.	A	T	332.77	.	AC=2;AF=1.00;AN=2;DP=13;ExcessHet=3.0103;FS=0.000;MLEAC=2;MLEAF=1.00;MQ=37.73;QD=25.60;SOR=3.767	GT:AD:DP:GQ:PL	1/1:0,13:13:39:361,39,0
3L	25909229	.	G	T	176.78	.	AC=2;AF=1.00;AN=2;DP=8;ExcessHet=3.0103;FS=0.000;MLEAC=2;MLEAF=1.00;MQ=28.94;QD=22.10;SOR=4.407	GT:AD:DP:GQ:PL	1/1:0,8:8:24:205,24,0
3L	25912241	.	T	TA	662.73	.	AC=2;AF=1.00;AN=2;DP=32;ExcessHet=3.0103;FS=0.000;MLEAC=2;MLEAF=1.00;MQ=33.82;QD=21.38;SOR=0.756	GT:AD:DP:GQ:PL	1/1:0,31:31:93:700,93,0
3L	25912424	.	G	T	305.94	.	AC=2;AF=1.00;AN=2;BaseQRankSum=1.044;ClippingRankSum=0.000;DP=16;ExcessHet=3.0103;FS=0.000;MLEAC=2;MLEAF=1.00;MQ=39.18;MQRankSum=-0.691;QD=21.85;ReadPosRankSum=0.825;SOR=0.693	GT:AD:DP:GQ:PL	1/1:1,13:14:14:334,14,0
3L	25915048	.	A	G	207.78	.	AC=2;AF=1.00;AN=2;DP=9;ExcessHet=3.0103;FS=0.000;MLEAC=2;MLEAF=1.00;MQ=27.81;QD=23.09;SOR=4.615	GT:AD:DP:GQ:PL	1/1:0,9:9:27:236,27,0
3L	25920596	.	T	G	45.28	.	AC=2;AF=1.00;AN=2;DP=3;ExcessHet=3.0103;FS=0.000;MLEAC=2;MLEAF=1.00;MQ=44.00;QD=15.09;SOR=1.179	GT:AD:DP:GQ:PL	1/1:0,3:3:9:73,9,0
3L	25920656	.	A	T	152.03	.	AC=2;AF=1.00;AN=2;DP=4;ExcessHet=3.0103;FS=0.000;MLEAC=2;MLEAF=1.00;MQ=43.51;QD=34.66;SOR=1.609	GT:AD:DP:GQ:PL	1/1:0,4:4:12:180,12,0
3L	25920658	.	T	A	152.03	.	AC=2;AF=1.00;AN=2;DP=4;ExcessHet=3.0103;FS=0.000;MLEAC=2;MLEAF=1.00;MQ=43.51;QD=31.58;SOR=1.609	GT:AD:DP:GQ:PL	1/1:0,4:4:12:180,12,0
3L	25920661	.	G	A	152.03	.	AC=2;AF=1.00;AN=2;DP=4;ExcessHet=3.0103;FS=0.000;MLEAC=2;MLEAF=1.00;MQ=43.51;QD=25.92;SOR=1.609	GT:AD:DP:GQ:PL	1/1:0,4:4:12:180,12,0
3L	25920723	.	A	G	161.90	.	AC=2;AF=1.00;AN=2;DP=5;ExcessHet=3.0103;FS=0.000;MLEAC=2;MLEAF=1.00;MQ=43.61;QD=32.38;SOR=1.981	GT:AD:DP:GQ:PL	1/1:0,5:5:15:190,15,0
3L	25920748	.	G	A	152.03	.	AC=2;AF=1.00;AN=2;DP=4;ExcessHet=3.0103;FS=0.000;MLEAC=2;MLEAF=1.00;MQ=43.01;QD=29.37;SOR=0.693	GT:AD:DP:GQ:PL	1/1:0,4:4:12:180,12,0
3L	25920751	.	G	GTTTGATTTA	187.87	.	AC=2;AF=1.00;AN=2;DP=4;ExcessHet=3.0103;FS=0.000;MLEAC=2;MLEAF=1.00;MQ=43.01;QD=34.82;SOR=0.693	GT:AD:DP:GQ:PL	1/1:0,4:4:15:225,15,0
3L	25920755	.	G	A	178.78	.	AC=1;AF=0.500;AN=2;BaseQRankSum=-1.282;ClippingRankSum=0.000;DP=5;ExcessHet=3.0103;FS=3.979;MLEAC=1;MLEAF=0.500;MQ=37.97;MQRankSum=0.524;QD=28.27;ReadPosRankSum=1.282;SOR=1.447	GT:AD:DP:GQ:PL	0/1:1,4:5:27:207,0,27
3L	25920756	.	G	C	178.78	.	AC=1;AF=0.500;AN=2;BaseQRankSum=-1.282;ClippingRankSum=0.000;DP=5;ExcessHet=3.0103;FS=3.979;MLEAC=1;MLEAF=0.500;MQ=37.97;MQRankSum=0.524;QD=36.56;ReadPosRankSum=1.282;SOR=1.447	GT:AD:DP:GQ:PL	0/1:1,4:5:27:207,0,27
3L	25920757	.	G	A	136.77	.	AC=1;AF=0.500;AN=2;BaseQRankSum=-1.282;ClippingRankSum=0.000;DP=5;ExcessHet=3.0103;FS=3.979;MLEAC=1;MLEAF=0.500;MQ=37.97;MQRankSum=0.524;QD=27.35;ReadPosRankSum=1.282;SOR=1.447	GT:AD:DP:GQ:PL	0/1:1,4:5:30:165,0,30
3L	25920759	.	G	T	136.77	.	AC=1;AF=0.500;AN=2;BaseQRankSum=1.282;ClippingRankSum=0.000;DP=5;ExcessHet=3.0103;FS=3.979;MLEAC=1;MLEAF=0.500;MQ=37.97;MQRankSum=0.524;QD=27.35;ReadPosRankSum=1.282;SOR=1.447	GT:AD:DP:GQ:PL	0/1:1,4:5:30:165,0,30
3L	25921093	.	T	A	36.77	.	AC=1;AF=0.500;AN=2;BaseQRankSum=-0.674;ClippingRankSum=0.000;DP=6;ExcessHet=3.0103;FS=0.000;MLEAC=1;MLEAF=0.500;MQ=39.78;MQRankSum=1.150;QD=6.13;ReadPosRankSum=0.674;SOR=0.693	GT:AD:DP:GQ:PL	0/1:3,3:6:65:65,0,67
3L	25922838	.	T	G	1399.77	.	AC=2;AF=1.00;AN=2;BaseQRankSum=0.403;ClippingRankSum=0.000;DP=54;ExcessHet=3.0103;FS=0.000;MLEAC=2;MLEAF=1.00;MQ=41.98;MQRankSum=0.744;QD=25.92;ReadPosRankSum=-0.456;SOR=0.349	GT:AD:DP:GQ:PL	1/1:1,53:54:99:1428,134,0
3L	25925275	.	T	A	1099.77	.	AC=2;AF=1.00;AN=2;BaseQRankSum=-0.125;ClippingRankSum=0.000;DP=43;ExcessHet=3.0103;FS=0.000;MLEAC=2;MLEAF=1.00;MQ=35.24;MQRankSum=1.528;QD=25.58;ReadPosRankSum=-0.526;SOR=0.223	GT:AD:DP:GQ:PL	1/1:1,42:43:99:1128,102,0
3L	25928533	.	G	C	1158.77	.	AC=2;AF=1.00;AN=2;DP=42;ExcessHet=3.0103;FS=0.000;MLEAC=2;MLEAF=1.00;MQ=28.22;QD=27.59;SOR=0.892	GT:AD:DP:GQ:PL	1/1:0,42:42:99:1187,126,0
3L	25928559	.	A	G	930.77	.	AC=2;AF=1.00;AN=2;DP=36;ExcessHet=3.0103;FS=0.000;MLEAC=2;MLEAF=1.00;MQ=27.77;QD=25.85;SOR=0.804	GT:AD:DP:GQ:PL	1/1:0,36:36:99:959,107,0
3L	25929454	.	CT	C	1015.73	.	AC=2;AF=1.00;AN=2;DP=52;ExcessHet=3.0103;FS=0.000;MLEAC=2;MLEAF=1.00;MQ=43.32;QD=22.08;SOR=0.874	GT:AD:DP:GQ:PL	1/1:0,46:46:99:1053,138,0
3L	25933739	.	T	A	1347.77	.	AC=2;AF=1.00;AN=2;DP=49;ExcessHet=3.0103;FS=0.000;MLEAC=2;MLEAF=1.00;MQ=40.85;QD=27.51;SOR=1.007	GT:AD:DP:GQ:PL	1/1:0,49:49:99:1376,147,0
3L	25934286	.	G	A	324.77	.	AC=2;AF=1.00;AN=2;DP=13;ExcessHet=3.0103;FS=0.000;MLEAC=2;MLEAF=1.00;MQ=29.44;QD=24.98;SOR=3.767	GT:AD:DP:GQ:PL	1/1:0,13:13:39:353,39,0
3L	25939354	.	AAG	A	457.73	.	AC=2;AF=1.00;AN=2;DP=11;ExcessHet=3.0103;FS=0.000;MLEAC=2;MLEAF=1.00;MQ=25.36;QD=28.46;SOR=4.977	GT:AD:DP:GQ:PL	1/1:0,11:11:33:495,33,0
3L	25939358	.	A	ATG	457.73	.	AC=2;AF=1.00;AN=2;DP=11;ExcessHet=3.0103;FS=0.000;MLEAC=2;MLEAF=1.00;MQ=25.36;QD=30.95;SOR=4.977	GT:AD:DP:GQ:PL	1/1:0,11:11:33:495,33,0
3L	25939361	.	G	T	466.77	.	AC=2;AF=1.00;AN=2;DP=11;ExcessHet=3.0103;FS=0.000;MLEAC=2;MLEAF=1.00;MQ=25.36;QD=30.57;SOR=4.977	GT:AD:DP:GQ:PL	1/1:0,11:11:33:495,33,0
3L	25939368	.	A	T	421.77	.	AC=2;AF=1.00;AN=2;DP=10;ExcessHet=3.0103;FS=0.000;MLEAC=2;MLEAF=1.00;MQ=25.76;QD=30.40;SOR=4.804	GT:AD:DP:GQ:PL	1/1:0,10:10:30:450,30,0
3L	25939412	.	T	C	115.84	.	AC=2;AF=1.00;AN=2;DP=6;ExcessHet=3.0103;FS=0.000;MLEAC=2;MLEAF=1.00;MQ=27.41;QD=19.31;SOR=2.303	GT:AD:DP:GQ:PL	1/1:0,6:6:18:144,18,0
3L	25939856	.	G	C	62.74	.	AC=2;AF=1.00;AN=2;DP=2;ExcessHet=3.0103;FS=0.000;MLEAC=2;MLEAF=1.00;MQ=44.00;QD=31.37;SOR=2.303	GT:AD:DP:GQ:PL	1/1:0,2:2:6:90,6,0
3L	25939863	.	T	A	62.74	.	AC=2;AF=1.00;AN=2;DP=2;ExcessHet=3.0103;FS=0.000;MLEAC=2;MLEAF=1.00;MQ=44.00;QD=31.37;SOR=2.303	GT:AD:DP:GQ:PL	1/1:0,2:2:6:90,6,0
3L	25950140	.	G	A	94.77	.	AC=1;AF=0.500;AN=2;BaseQRankSum=-0.674;ClippingRankSum=0.000;DP=4;ExcessHet=3.0103;FS=0.000;MLEAC=1;MLEAF=0.500;MQ=30.11;MQRankSum=-1.150;QD=23.69;ReadPosRankSum=0.967;SOR=1.609	GT:AD:DP:GQ:PL	0/1:1,3:4:33:123,0,33
3L	25950141	.	T	C	94.77	.	AC=1;AF=0.500;AN=2;BaseQRankSum=-0.674;ClippingRankSum=0.000;DP=4;ExcessHet=3.0103;FS=0.000;MLEAC=1;MLEAF=0.500;MQ=30.11;MQRankSum=-1.150;QD=23.69;ReadPosRankSum=0.967;SOR=1.609	GT:AD:DP:GQ:PL	0/1:1,3:4:33:123,0,33
3L	25950152	.	T	A	136.77	.	AC=1;AF=0.500;AN=2;BaseQRankSum=-0.524;ClippingRankSum=0.000;DP=5;ExcessHet=3.0103;FS=0.000;MLEAC=1;MLEAF=0.500;MQ=31.61;MQRankSum=-1.282;QD=27.35;ReadPosRankSum=0.524;SOR=1.981	GT:AD:DP:GQ:PL	0/1:1,4:5:30:165,0,30
3L	25950160	.	T	C	136.77	.	AC=1;AF=0.500;AN=2;BaseQRankSum=0.000;ClippingRankSum=0.000;DP=5;ExcessHet=3.0103;FS=0.000;MLEAC=1;MLEAF=0.500;MQ=31.61;MQRankSum=-1.282;QD=27.35;ReadPosRankSum=0.524;SOR=1.981	GT:AD:DP:GQ:PL	0/1:1,4:5:30:165,0,30
3L	25950194	.	C	T	137.78	.	AC=1;AF=0.500;AN=2;BaseQRankSum=1.025;ClippingRankSum=0.000;DP=9;ExcessHet=3.0103;FS=6.532;MLEAC=1;MLEAF=0.500;MQ=32.56;MQRankSum=-0.355;QD=15.31;ReadPosRankSum=0.282;SOR=4.174	GT:AD:DP:GQ:PL	0/1:2,7:9:25:166,0,25
3L	25950211	.	C	CG	292.73	.	AC=1;AF=0.500;AN=2;BaseQRankSum=-1.501;ClippingRankSum=0.000;DP=10;ExcessHet=3.0103;FS=6.990;MLEAC=1;MLEAF=0.500;MQ=31.89;MQRankSum=-0.140;QD=29.27;ReadPosRankSum=-0.493;SOR=4.407	GT:AD:DP:GQ:PL	0/1:2,8:10:60:330,0,60
3L	25950216	.	A	AT	334.73	.	AC=1;AF=0.500;AN=2;BaseQRankSum=-0.473;ClippingRankSum=0.000;DP=11;ExcessHet=3.0103;FS=7.404;MLEAC=1;MLEAF=0.500;MQ=32.49;MQRankSum=-0.253;QD=30.43;ReadPosRankSum=-0.660;SOR=4.615	GT:AD:DP:GQ:PL	0/1:2,9:11:57:372,0,57
3L	25950217	.	GAA	G	334.73	.	AC=1;AF=0.500;AN=2;BaseQRankSum=-0.689;ClippingRankSum=0.000;DP=11;ExcessHet=3.0103;FS=7.404;MLEAC=1;MLEAF=0.500;MQ=32.49;MQRankSum=-0.253;QD=30.43;ReadPosRankSum=-0.660;SOR=4.615	GT:AD:DP:GQ:PL	0/1:2,9:11:57:372,0,57
3L	25950222	.	G	T	343.77	.	AC=1;AF=0.500;AN=2;BaseQRankSum=0.230;ClippingRankSum=0.000;DP=11;ExcessHet=3.0103;FS=7.404;MLEAC=1;MLEAF=0.500;MQ=32.49;MQRankSum=-0.253;QD=31.25;ReadPosRankSum=-0.967;SOR=4.615	GT:AD:DP:GQ:PL	0/1:2,9:11:57:372,0,57
3L	25952422	.	C	G	484.77	.	AC=2;AF=1.00;AN=2;DP=19;ExcessHet=3.0103;FS=0.000;MLEAC=2;MLEAF=1.00;MQ=30.99;QD=25.51;SOR=1.292	GT:AD:DP:GQ:PL	1/1:0,19:19:57:513,57,0
3L	25952712	.	A	AGT	1574.73	.	AC=2;AF=1.00;AN=2;DP=52;ExcessHet=3.0103;FS=0.000;MLEAC=2;MLEAF=1.00;MQ=38.18;QD=34.23;SOR=2.110	GT:AD:DP:GQ:PL	1/1:0,46:46:99:1612,138,0
3L	25956009	.	A	G	990.77	.	AC=2;AF=1.00;AN=2;BaseQRankSum=1.864;ClippingRankSum=0.000;DP=40;ExcessHet=3.0103;FS=0.000;MLEAC=2;MLEAF=1.00;MQ=31.93;MQRankSum=0.400;QD=24.77;ReadPosRankSum=-0.392;SOR=0.342	GT:AD:DP:GQ:PL	1/1:1,39:40:99:1019,110,0
3L	25956909	.	T	A	837.77	.	AC=2;AF=1.00;AN=2;DP=33;ExcessHet=3.0103;FS=0.000;MLEAC=2;MLEAF=1.00;MQ=28.25;QD=25.39;SOR=1.542	GT:AD:DP:GQ:PL	1/1:0,33:33:98:866,98,0
3L	25960888	.	CA	C	1311.73	.	AC=2;AF=1.00;AN=2;DP=62;ExcessHet=3.0103;FS=0.000;MLEAC=2;MLEAF=1.00;MQ=40.82;QD=22.23;SOR=1.034	GT:AD:DP:GQ:PL	1/1:0,59:59:99:1349,176,0
3L	25961522	.	AT	A	82.73	.	AC=1;AF=0.500;AN=2;BaseQRankSum=-0.049;ClippingRankSum=0.000;DP=20;ExcessHet=3.0103;FS=0.000;MLEAC=1;MLEAF=0.500;MQ=33.86;MQRankSum=2.905;QD=4.14;ReadPosRankSum=0.615;SOR=0.283	GT:AD:DP:GQ:PL	0/1:16,4:20:99:120,0,623
3L	25961547	.	C	CCAAAATTTTA	127.73	.	AC=1;AF=0.500;AN=2;BaseQRankSum=-1.642;ClippingRankSum=0.000;DP=20;ExcessHet=3.0103;FS=6.043;MLEAC=1;MLEAF=0.500;MQ=34.77;MQRankSum=2.579;QD=6.39;ReadPosRankSum=-0.393;SOR=0.078	GT:AD:DP:GQ:PL	0/1:15,5:20:99:165,0,616
3L	25961558	.	T	G	100.77	.	AC=1;AF=0.500;AN=2;BaseQRankSum=-2.256;ClippingRankSum=0.000;DP=17;ExcessHet=3.0103;FS=9.187;MLEAC=1;MLEAF=0.500;MQ=34.29;MQRankSum=2.770;QD=5.93;ReadPosRankSum=-0.284;SOR=0.023	GT:AD:DP:GQ:PL	0/1:13,4:17:99:129,0,535
3L	25961572	.	G	T	100.77	.	AC=1;AF=0.500;AN=2;BaseQRankSum=1.108;ClippingRankSum=0.000;DP=16;ExcessHet=3.0103;FS=8.674;MLEAC=1;MLEAF=0.500;MQ=34.49;MQRankSum=2.747;QD=6.30;ReadPosRankSum=-0.425;SOR=0.027	GT:AD:DP:GQ:PL	0/1:12,4:16:99:129,0,535
3L	25961595	.	G	T	148.77	.	AC=1;AF=0.500;AN=2;BaseQRankSum=0.118;ClippingRankSum=0.000;DP=16;ExcessHet=3.0103;FS=11.994;MLEAC=1;MLEAF=0.500;MQ=34.27;MQRankSum=1.577;QD=9.30;ReadPosRankSum=-0.567;SOR=0.594	GT:AD:DP:GQ:PL	0/1:11,5:16:99:177,0,448
3L	25961596	.	T	G	148.77	.	AC=1;AF=0.500;AN=2;BaseQRankSum=-0.532;ClippingRankSum=0.000;DP=15;ExcessHet=3.0103;FS=14.819;MLEAC=1;MLEAF=0.500;MQ=34.15;MQRankSum=1.206;QD=9.92;ReadPosRankSum=0.196;SOR=1.395	GT:AD:DP:GQ:PL	0/1:11,4:15:99:177,0,448
3L	25961616	.	A	T	79.77	.	AC=1;AF=0.500;AN=2;BaseQRankSum=-0.135;ClippingRankSum=0.000;DP=8;ExcessHet=3.0103;FS=8.451;MLEAC=1;MLEAF=0.500;MQ=34.99;MQRankSum=0.157;QD=9.97;ReadPosRankSum=-0.135;SOR=2.783	GT:AD:DP:GQ:PL	0/1:5,3:8:99:108,0,243
3L	25961617	.	T	A	82.77	.	AC=1;AF=0.500;AN=2;BaseQRankSum=-1.108;ClippingRankSum=0.000;DP=8;ExcessHet=3.0103;FS=8.451;MLEAC=1;MLEAF=0.500;MQ=34.99;MQRankSum=0.157;QD=10.35;ReadPosRankSum=0.000;SOR=2.783	GT:AD:DP:GQ:PL	0/1:5,3:8:99:111,0,201
3L	25961618	.	C	G	82.77	.	AC=1;AF=0.500;AN=2;BaseQRankSum=-0.703;ClippingRankSum=0.000;DP=8;ExcessHet=3.0103;FS=8.451;MLEAC=1;MLEAF=0.500;MQ=34.99;MQRankSum=0.157;QD=10.35;ReadPosRankSum=0.135;SOR=2.783	GT:AD:DP:GQ:PL	0/1:5,3:8:99:111,0,201
3L	25961621	.	G	A	82.77	.	AC=1;AF=0.500;AN=2;BaseQRankSum=-1.345;ClippingRankSum=0.000;DP=8;ExcessHet=3.0103;FS=8.451;MLEAC=1;MLEAF=0.500;MQ=34.99;MQRankSum=0.157;QD=10.35;ReadPosRankSum=0.135;SOR=2.783	GT:AD:DP:GQ:PL	0/1:5,3:8:99:111,0,201
3L	25961686	.	A	AAGTAT	82.73	.	AC=1;AF=0.500;AN=2;BaseQRankSum=0.674;ClippingRankSum=0.000;DP=5;ExcessHet=3.0103;FS=0.000;MLEAC=1;MLEAF=0.500;MQ=37.50;MQRankSum=-0.431;QD=20.68;ReadPosRankSum=0.000;SOR=0.105	GT:AD:DP:GQ:PL	0/1:2,2:4:75:120,0,75
3L	25961744	.	T	A	262.77	.	AC=1;AF=0.500;AN=2;BaseQRankSum=0.000;ClippingRankSum=0.000;DP=8;ExcessHet=3.0103;FS=0.000;MLEAC=1;MLEAF=0.500;MQ=33.57;MQRankSum=-0.887;QD=32.85;ReadPosRankSum=-0.319;SOR=1.402	GT:AD:DP:GQ:PL	0/1:1,7:8:61:291,0,61
3L	25961752	.	T	G	262.77	.	AC=1;AF=0.500;AN=2;BaseQRankSum=-1.534;ClippingRankSum=0.000;DP=8;ExcessHet=3.0103;FS=0.000;MLEAC=1;MLEAF=0.500;MQ=33.57;MQRankSum=-0.887;QD=32.85;ReadPosRankSum=-0.489;SOR=1.402	GT:AD:DP:GQ:PL	0/1:1,7:8:61:291,0,61
3L	25961763	.	T	C	334.77	.	AC=1;AF=0.500;AN=2;BaseQRankSum=-1.333;ClippingRankSum=0.000;DP=11;ExcessHet=3.0103;FS=0.000;MLEAC=1;MLEAF=0.500;MQ=36.19;MQRankSum=-0.851;QD=30.43;ReadPosRankSum=-0.690;SOR=1.179	GT:AD:DP:GQ:PL	0/1:1,10:11:52:363,0,52
3L	25962038	.	T	C	46.77	.	AC=1;AF=0.500;AN=2;BaseQRankSum=-2.176;ClippingRankSum=0.000;DP=36;ExcessHet=3.0103;FS=0.000;MLEAC=1;MLEAF=0.500;MQ=34.33;MQRankSum=-2.385;QD=1.34;ReadPosRankSum=-2.048;SOR=0.634	GT:AD:DP:GQ:PL	0/1:31,4:35:75:75,0,2370
3L	25962043	.	T	TTC	31.73	.	AC=1;AF=0.500;AN=2;BaseQRankSum=-1.635;ClippingRankSum=0.000;DP=38;ExcessHet=3.0103;FS=0.000;MLEAC=1;MLEAF=0.500;MQ=34.72;MQRankSum=-2.448;QD=0.86;ReadPosRankSum=-0.974;SOR=0.536	GT:AD:DP:GQ:PL	0/1:33,4:37:69:69,0,2454
3L	25962055	.	A	C	34.77	.	AC=1;AF=0.500;AN=2;BaseQRankSum=-1.955;ClippingRankSum=0.000;DP=38;ExcessHet=3.0103;FS=0.000;MLEAC=1;MLEAF=0.500;MQ=34.37;MQRankSum=-2.474;QD=0.91;SOR=0.495	GT:AD:DP:GQ:PL	0/1:34,4:38:63:63,0,2538
3L	25962056	.	A	G	34.77	.	AC=1;AF=0.500;AN=2;BaseQRankSum=-2.466;ClippingRankSum=0.000;DP=39;ExcessHet=3.0103;FS=0.000;MLEAC=1;MLEAF=0.500;MQ=34.47;MQRankSum=-2.504;QD=0.89;ReadPosRankSum=-0.543;SOR=0.458	GT:AD:DP:GQ:PL	0/1:35,4:39:63:63,0,2538
3L	25962059	.	T	C	34.77	.	AC=1;AF=0.500;AN=2;BaseQRankSum=-2.945;ClippingRankSum=0.000;DP=39;ExcessHet=3.0103;FS=0.000;MLEAC=1;MLEAF=0.500;MQ=34.47;MQRankSum=-2.504;QD=0.89;ReadPosRankSum=-0.703;SOR=0.458	GT:AD:DP:GQ:PL	0/1:35,4:39:63:63,0,2538
3L	25962060	.	A	C	34.77	.	AC=1;AF=0.500;AN=2;BaseQRankSum=-1.675;ClippingRankSum=0.000;DP=39;ExcessHet=3.0103;FS=0.000;MLEAC=1;MLEAF=0.500;MQ=34.47;MQRankSum=-2.504;QD=0.89;ReadPosRankSum=-0.771;SOR=0.458	GT:AD:DP:GQ:PL	0/1:35,4:39:63:63,0,2538
3L	25962071	.	CA	C	36.73	.	AC=1;AF=0.500;AN=2;BaseQRankSum=-2.645;ClippingRankSum=0.000;DP=36;ExcessHet=3.0103;FS=0.000;MLEAC=1;MLEAF=0.500;MQ=34.55;MQRankSum=-2.567;QD=1.08;ReadPosRankSum=-1.851;SOR=0.384	GT:AD:DP:GQ:PL	0/1:30,4:34:74:74,0,2279
3L	25962080	.	A	G	40.77	.	AC=1;AF=0.500;AN=2;BaseQRankSum=-2.536;ClippingRankSum=0.000;DP=37;ExcessHet=3.0103;FS=2.044;MLEAC=1;MLEAF=0.500;MQ=34.76;MQRankSum=-2.655;QD=1.10;ReadPosRankSum=-1.966;SOR=0.299	GT:AD:DP:GQ:PL	0/1:33,4:37:69:69,0,2328
3L	25965416	.	G	C	1396.77	.	AC=2;AF=1.00;AN=2;DP=53;ExcessHet=3.0103;FS=0.000;MLEAC=2;MLEAF=1.00;MQ=40.84;QD=26.35;SOR=1.077	GT:AD:DP:GQ:PL	1/1:0,53:53:99:1425,158,0
3L	25967662	.	A	T	655.77	.	AC=2;AF=1.00;AN=2;BaseQRankSum=0.616;ClippingRankSum=0.000;DP=27;ExcessHet=3.0103;FS=0.000;MLEAC=2;MLEAF=1.00;MQ=32.45;MQRankSum=1.745;QD=24.29;ReadPosRankSum=-0.379;SOR=0.593	GT:AD:DP:GQ:PL	1/1:1,26:27:55:684,55,0
3L	25975114	.	C	T	797.77	.	AC=2;AF=1.00;AN=2;DP=30;ExcessHet=3.0103;FS=0.000;MLEAC=2;MLEAF=1.00;MQ=34.58;QD=26.59;SOR=2.019	GT:AD:DP:GQ:PL	1/1:0,30:30:90:826,90,0
3L	25975474	.	G	T	185.78	.	AC=2;AF=1.00;AN=2;DP=8;ExcessHet=3.0103;FS=0.000;MLEAC=2;MLEAF=1.00;MQ=29.73;QD=23.22;SOR=4.407	GT:AD:DP:GQ:PL	1/1:0,8:8:24:214,24,0
3L	25976031	.	C	A	2545.77	.	AC=2;AF=1.00;AN=2;DP=58;ExcessHet=3.0103;FS=0.000;MLEAC=2;MLEAF=1.00;MQ=44.00;QD=29.80;SOR=1.085	GT:AD:DP:GQ:PL	1/1:0,58:58:99:2574,178,0
3L	25976032	.	C	A	2545.77	.	AC=2;AF=1.00;AN=2;DP=58;ExcessHet=3.0103;FS=0.000;MLEAC=2;MLEAF=1.00;MQ=44.00;QD=28.75;SOR=0.997	GT:AD:DP:GQ:PL	1/1:0,58:58:99:2574,178,0
3L	25978508	.	G	A	584.77	.	AC=2;AF=1.00;AN=2;DP=22;ExcessHet=3.0103;FS=0.000;MLEAC=2;MLEAF=1.00;MQ=33.39;QD=26.58;SOR=6.273	GT:AD:DP:GQ:PL	1/1:0,22:22:66:613,66,0
3L	25978878	.	T	C	1204.77	.	AC=2;AF=1.00;AN=2;DP=47;ExcessHet=3.0103;FS=0.000;MLEAC=2;MLEAF=1.00;MQ=32.21;QD=25.63;SOR=1.022	GT:AD:DP:GQ:PL	1/1:0,47:47:99:1233,140,0
3L	25984629	.	G	A	225.78	.	AC=2;AF=1.00;AN=2;DP=9;ExcessHet=3.0103;FS=0.000;MLEAC=2;MLEAF=1.00;MQ=31.85;QD=25.09;SOR=0.892	GT:AD:DP:GQ:PL	1/1:0,9:9:27:254,27,0
3L	25984650	.	G	A	163.94	.	AC=2;AF=1.00;AN=2;BaseQRankSum=1.534;ClippingRankSum=0.000;DP=8;ExcessHet=3.0103;FS=0.000;MLEAC=2;MLEAF=1.00;MQ=32.60;MQRankSum=0.674;QD=20.49;ReadPosRankSum=0.887;SOR=0.330	GT:AD:DP:GQ:PL	1/1:1,7:8:14:192,14,0
3L	25984729	.	G	A	85.77	.	AC=1;AF=0.500;AN=2;BaseQRankSum=0.324;ClippingRankSum=0.000;DP=22;ExcessHet=3.0103;FS=2.103;MLEAC=1;MLEAF=0.500;MQ=32.44;MQRankSum=1.673;QD=3.90;ReadPosRankSum=-0.198;SOR=1.302	GT:AD:DP:GQ:PL	0/1:18,4:22:99:114,0,744
3L	25984736	.	T	G	82.77	.	AC=1;AF=0.500;AN=2;BaseQRankSum=-0.845;ClippingRankSum=0.000;DP=23;ExcessHet=3.0103;FS=2.192;MLEAC=1;MLEAF=0.500;MQ=32.51;MQRankSum=1.674;QD=3.60;ReadPosRankSum=-0.893;SOR=1.460	GT:AD:DP:GQ:PL	0/1:19,4:23:99:111,0,786
3L	25984737	.	G	A	82.77	.	AC=1;AF=0.500;AN=2;BaseQRankSum=0.556;ClippingRankSum=0.000;DP=23;ExcessHet=3.0103;FS=2.192;MLEAC=1;MLEAF=0.500;MQ=32.51;MQRankSum=1.674;QD=3.60;ReadPosRankSum=-0.997;SOR=1.460	GT:AD:DP:GQ:PL	0/1:19,4:23:99:111,0,786
3L	25984745	.	A	G	73.77	.	AC=1;AF=0.500;AN=2;BaseQRankSum=0.896;ClippingRankSum=0.000;DP=26;ExcessHet=3.0103;FS=2.231;MLEAC=1;MLEAF=0.500;MQ=33.10;MQRankSum=1.466;QD=2.84;ReadPosRankSum=-0.914;SOR=1.609	GT:AD:DP:GQ:PL	0/1:22,4:26:99:102,0,863
3L	25986006	.	G	C	1138.77	.	AC=2;AF=1.00;AN=2;DP=44;ExcessHet=3.0103;FS=0.000;MLEAC=2;MLEAF=1.00;MQ=31.36;QD=26.48;SOR=1.179	GT:AD:DP:GQ:PL	1/1:0,43:43:99:1167,129,0
3L	25986996	.	G	GCTCCAGCA	1621.73	.	AC=2;AF=1.00;AN=2;DP=35;ExcessHet=3.0103;FS=0.000;MLEAC=2;MLEAF=1.00;MQ=28.23;QD=30.56;SOR=1.308	GT:AD:DP:GQ:PL	1/1:0,35:35:99:1659,111,0
3L	25988209	.	CAGACGTGTACTTGGGCAATGGCAAAAAGAGTGCCAGACG	C	374.73	.	AC=1;AF=0.500;AN=2;BaseQRankSum=-0.710;ClippingRankSum=0.000;DP=16;ExcessHet=3.0103;FS=6.368;MLEAC=1;MLEAF=0.500;MQ=29.90;MQRankSum=-2.543;QD=28.83;ReadPosRankSum=-1.447;SOR=0.061	GT:AD:DP:GQ:PL	0/1:3,10:13:99:412,0,175
3L	25990166	.	G	A	80.03	.	AC=2;AF=1.00;AN=2;DP=6;ExcessHet=3.0103;FS=0.000;MLEAC=2;MLEAF=1.00;MQ=37.92;QD=20.01;SOR=3.258	GT:AD:DP:GQ:PL	1/1:0,4:4:12:108,12,0
3L	25991410	.	G	A	36.28	.	AC=2;AF=1.00;AN=2;DP=3;ExcessHet=3.0103;FS=0.000;MLEAC=2;MLEAF=1.00;MQ=44.00;QD=12.09;SOR=1.179	GT:AD:DP:GQ:PL	1/1:0,3:3:9:64,9,0
3L	25998210	.	C	T	56.28	.	AC=2;AF=1.00;AN=2;DP=4;ExcessHet=3.0103;FS=0.000;MLEAC=2;MLEAF=1.00;MQ=42.51;QD=18.76;SOR=2.833	GT:AD:DP:GQ:PL	1/1:0,3:3:9:84,9,0
3L	25998266	.	T	TGCCCTTC	53.70	.	AC=2;AF=1.00;AN=2;DP=3;ExcessHet=3.0103;FS=0.000;MLEAC=2;MLEAF=1.00;MQ=42.68;QD=26.85;SOR=2.303	GT:AD:DP:GQ:PL	1/1:0,2:2:6:90,6,0
3L	25998268	.	C	CCTTAGAAGTTCAGCCG	53.70	.	AC=2;AF=1.00;AN=2;DP=3;ExcessHet=3.0103;FS=0.000;MLEAC=2;MLEAF=1.00;MQ=42.68;QD=26.85;SOR=2.303	GT:AD:DP:GQ:PL	1/1:0,2:2:6:90,6,0
3L	25999202	.	G	A	44.85	.	AC=1;AF=0.500;AN=2;BaseQRankSum=-0.319;ClippingRankSum=0.000;DP=4;ExcessHet=3.0103;FS=0.000;MLEAC=1;MLEAF=0.500;MQ=44.00;MQRankSum=0.000;QD=11.21;ReadPosRankSum=0.000;SOR=1.609	GT:AD:DP:GQ:PL	0/1:1,3:4:17:73,0,17
3L	26000013	.	A	C	146.84	.	AC=2;AF=1.00;AN=2;DP=6;ExcessHet=3.0103;FS=0.000;MLEAC=2;MLEAF=1.00;MQ=36.48;QD=24.47;SOR=2.303	GT:AD:DP:GQ:PL	1/1:0,6:6:18:175,18,0
3L	26000759	.	C	T	1357.77	.	AC=2;AF=1.00;AN=2;DP=49;ExcessHet=3.0103;FS=0.000;MLEAC=2;MLEAF=1.00;MQ=41.28;QD=27.71;SOR=1.007	GT:AD:DP:GQ:PL	1/1:0,49:49:99:1386,147,0
3L	26001538	.	CT	C	1309.73	.	AC=2;AF=1.00;AN=2;DP=63;ExcessHet=3.0103;FS=0.000;MLEAC=2;MLEAF=1.00;MQ=44.18;QD=21.47;SOR=0.793	GT:AD:DP:GQ:PL	1/1:0,61:61:99:1347,182,0
3L	26002205	.	G	T	1961.77	.	AC=2;AF=1.00;AN=2;DP=72;ExcessHet=3.0103;FS=0.000;MLEAC=2;MLEAF=1.00;MQ=43.95;QD=27.25;SOR=0.807	GT:AD:DP:GQ:PL	1/1:0,72:72:99:1990,216,0
3L	26002977	.	T	A	1756.77	.	AC=2;AF=1.00;AN=2;BaseQRankSum=0.246;ClippingRankSum=0.000;DP=66;ExcessHet=3.0103;FS=3.571;MLEAC=2;MLEAF=1.00;MQ=43.41;MQRankSum=2.201;QD=26.62;ReadPosRankSum=1.431;SOR=0.677	GT:AD:DP:GQ:PL	1/1:1,65:66:99:1785,170,0
3L	26003693	.	C	G	833.77	.	AC=2;AF=1.00;AN=2;DP=33;ExcessHet=3.0103;FS=0.000;MLEAC=2;MLEAF=1.00;MQ=26.85;QD=25.27;SOR=1.022	GT:AD:DP:GQ:PL	1/1:0,33:33:99:862,99,0
3L	26003940	.	A	C	247.77	.	AC=2;AF=1.00;AN=2;DP=11;ExcessHet=3.0103;FS=0.000;MLEAC=2;MLEAF=1.00;MQ=26.01;QD=22.52;SOR=0.859	GT:AD:DP:GQ:PL	1/1:0,11:11:33:276,33,0
3L	26006825	.	T	A	1004.77	.	AC=2;AF=1.00;AN=2;BaseQRankSum=1.821;ClippingRankSum=0.000;DP=40;ExcessHet=3.0103;FS=6.767;MLEAC=2;MLEAF=1.00;MQ=39.65;MQRankSum=-0.572;QD=26.44;ReadPosRankSum=-0.762;SOR=2.726	GT:AD:DP:GQ:PL	1/1:1,37:38:99:1033,104,0
3L	26008551	.	TAC	T	4226.73	.	AC=2;AF=1.00;AN=2;DP=116;ExcessHet=3.0103;FS=0.000;MLEAC=2;MLEAF=1.00;MQ=44.15;QD=31.43;SOR=1.449	GT:AD:DP:GQ:PL	1/1:0,113:113:99:4264,340,0
3L	26009602	.	A	AT	2011.73	.	AC=2;AF=1.00;AN=2;BaseQRankSum=1.765;ClippingRankSum=0.000;DP=102;ExcessHet=3.0103;FS=0.000;MLEAC=2;MLEAF=1.00;MQ=42.09;MQRankSum=-0.820;QD=21.40;ReadPosRankSum=1.477;SOR=0.387	GT:AD:DP:GQ:PL	1/1:1,93:94:99:2049,259,0
3L	26011188	.	T	C	1718.77	.	AC=2;AF=1.00;AN=2;DP=62;ExcessHet=3.0103;FS=0.000;MLEAC=2;MLEAF=1.00;MQ=43.34;QD=27.72;SOR=0.826	GT:AD:DP:GQ:PL	1/1:0,62:62:99:1747,186,0
3L	26023034	.	A	G	1339.77	.	AC=2;AF=1.00;AN=2;DP=51;ExcessHet=3.0103;FS=0.000;MLEAC=2;MLEAF=1.00;MQ=35.79;QD=26.80;SOR=0.859	GT:AD:DP:GQ:PL	1/1:0,50:50:99:1368,150,0
3L	26024226	.	G	A	113.88	.	AC=1;AF=0.500;AN=2;BaseQRankSum=-1.465;ClippingRankSum=0.000;DP=8;ExcessHet=3.0103;FS=0.000;MLEAC=1;MLEAF=0.500;MQ=39.82;MQRankSum=-0.366;QD=16.27;ReadPosRankSum=1.465;SOR=0.527	GT:AD:DP:GQ:PL	0/1:1,6:7:16:142,0,16
3L	26025106	.	C	T	39.77	.	AC=1;AF=0.500;AN=2;BaseQRankSum=2.572;ClippingRankSum=0.000;DP=49;ExcessHet=3.0103;FS=12.616;MLEAC=1;MLEAF=0.500;MQ=31.76;MQRankSum=-3.991;QD=0.86;ReadPosRankSum=2.294;SOR=2.822	GT:AD:DP:GQ:PL	0/1:38,8:46:68:68,0,870
3L	26025138	.	C	A	229.77	.	AC=1;AF=0.500;AN=2;BaseQRankSum=0.541;ClippingRankSum=0.000;DP=37;ExcessHet=3.0103;FS=14.079;MLEAC=1;MLEAF=0.500;MQ=31.82;MQRankSum=-4.108;QD=6.76;ReadPosRankSum=2.973;SOR=2.798	GT:AD:DP:GQ:PL	0/1:26,8:34:99:258,0,1505
3L	26025146	.	T	G	226.77	.	AC=1;AF=0.500;AN=2;BaseQRankSum=-2.559;ClippingRankSum=0.000;DP=37;ExcessHet=3.0103;FS=14.079;MLEAC=1;MLEAF=0.500;MQ=31.79;MQRankSum=-4.113;QD=6.67;ReadPosRankSum=3.196;SOR=2.798	GT:AD:DP:GQ:PL	0/1:26,8:34:99:255,0,1575
3L	26025152	.	T	G	223.77	.	AC=1;AF=0.500;AN=2;BaseQRankSum=-0.453;ClippingRankSum=0.000;DP=39;ExcessHet=3.0103;FS=13.898;MLEAC=1;MLEAF=0.500;MQ=31.57;MQRankSum=-4.016;QD=6.22;ReadPosRankSum=2.666;SOR=2.800	GT:AD:DP:GQ:PL	0/1:28,8:36:99:252,0,1634
3L	26025155	.	T	A	223.77	.	AC=1;AF=0.500;AN=2;BaseQRankSum=-2.047;ClippingRankSum=0.000;DP=39;ExcessHet=3.0103;FS=13.898;MLEAC=1;MLEAF=0.500;MQ=31.57;MQRankSum=-4.016;QD=6.22;ReadPosRankSum=2.340;SOR=2.800	GT:AD:DP:GQ:PL	0/1:28,8:36:99:252,0,1634
3L	26025164	.	T	C	217.77	.	AC=1;AF=0.500;AN=2;BaseQRankSum=-3.165;ClippingRankSum=0.000;DP=41;ExcessHet=3.0103;FS=13.742;MLEAC=1;MLEAF=0.500;MQ=31.99;MQRankSum=-4.045;QD=5.89;ReadPosRankSum=1.765;SOR=2.805	GT:AD:DP:GQ:PL	0/1:29,8:37:99:246,0,1718
3L	26025168	.	T	C	214.77	.	AC=1;AF=0.500;AN=2;BaseQRankSum=-1.903;ClippingRankSum=0.000;DP=42;ExcessHet=3.0103;FS=13.466;MLEAC=1;MLEAF=0.500;MQ=32.01;MQRankSum=-4.067;QD=5.65;ReadPosRankSum=1.507;SOR=2.810	GT:AD:DP:GQ:PL	0/1:30,8:38:99:243,0,1760
3L	26025172	.	A	G	220.77	.	AC=1;AF=0.500;AN=2;BaseQRankSum=-3.120;ClippingRankSum=0.000;DP=40;ExcessHet=3.0103;FS=13.583;MLEAC=1;MLEAF=0.500;MQ=31.85;MQRankSum=-4.022;QD=6.13;ReadPosRankSum=0.857;SOR=2.808	GT:AD:DP:GQ:PL	0/1:28,8:36:99:249,0,1621
3L	26025191	.	C	T	229.77	.	AC=1;AF=0.500;AN=2;BaseQRankSum=-3.321;ClippingRankSum=0.000;DP=37;ExcessHet=3.0103;FS=13.340;MLEAC=1;MLEAF=0.500;MQ=31.61;MQRankSum=-3.943;QD=6.96;ReadPosRankSum=-2.598;SOR=2.812	GT:AD:DP:GQ:PL	0/1:25,8:33:99:258,0,1416
3L	26027625	.	A	AT	764.73	.	AC=2;AF=1.00;AN=2;DP=18;ExcessHet=3.0103;FS=0.000;MLEAC=2;MLEAF=1.00;MQ=37.41;QD=26.92;SOR=2.303	GT:AD:DP:GQ:PL	1/1:0,18:18:55:802,55,0
3L	26027630	.	CAAGACATATTATA	C	763.73	.	AC=2;AF=1.00;AN=2;DP=17;ExcessHet=3.0103;FS=0.000;MLEAC=2;MLEAF=1.00;MQ=38.16;QD=27.52;SOR=2.179	GT:AD:DP:GQ:PL	1/1:0,17:17:54:801,54,0
3L	26027646	.	CTT	C	727.73	.	AC=2;AF=1.00;AN=2;DP=17;ExcessHet=3.0103;FS=0.000;MLEAC=2;MLEAF=1.00;MQ=38.16;QD=33.11;SOR=2.179	GT:AD:DP:GQ:PL	1/1:0,17:17:51:765,51,0
3L	26027650	.	C	A	736.77	.	AC=2;AF=1.00;AN=2;DP=17;ExcessHet=3.0103;FS=0.000;MLEAC=2;MLEAF=1.00;MQ=38.16;QD=29.56;SOR=2.179	GT:AD:DP:GQ:PL	1/1:0,17:17:51:765,51,0
3L	26027651	.	T	A	736.77	.	AC=2;AF=1.00;AN=2;DP=16;ExcessHet=3.0103;FS=0.000;MLEAC=2;MLEAF=1.00;MQ=38.98;QD=29.35;SOR=2.049	GT:AD:DP:GQ:PL	1/1:0,16:16:51:765,51,0
3L	26027653	.	CCGTTTGCGTCGCCTGCGG	C	682.73	.	AC=2;AF=1.00;AN=2;DP=15;ExcessHet=3.0103;FS=0.000;MLEAC=2;MLEAF=1.00;MQ=38.62;QD=29.60;SOR=2.448	GT:AD:DP:GQ:PL	1/1:0,15:15:48:720,48,0
3L	26027672	.	G	A	646.77	.	AC=2;AF=1.00;AN=2;DP=15;ExcessHet=3.0103;FS=0.000;MLEAC=2;MLEAF=1.00;MQ=38.62;QD=26.29;SOR=2.448	GT:AD:DP:GQ:PL	1/1:0,15:15:45:675,45,0
3L	26028934	.	C	T	135.84	.	AC=2;AF=1.00;AN=2;DP=7;ExcessHet=3.0103;FS=0.000;MLEAC=2;MLEAF=1.00;MQ=31.18;QD=22.64;SOR=3.912	GT:AD:DP:GQ:PL	1/1:0,6:6:18:164,18,0
3L	26030590	.	T	TG	675.73	.	AC=2;AF=1.00;AN=2;DP=28;ExcessHet=3.0103;FS=0.000;MLEAC=2;MLEAF=1.00;MQ=32.28;QD=25.99;SOR=1.022	GT:AD:DP:GQ:PL	1/1:0,26:26:78:713,78,0
3L	26030748	.	C	A	922.77	.	AC=2;AF=1.00;AN=2;DP=34;ExcessHet=3.0103;FS=0.000;MLEAC=2;MLEAF=1.00;MQ=34.93;QD=27.14;SOR=0.941	GT:AD:DP:GQ:PL	1/1:0,34:34:99:951,102,0
3L	26042246	.	T	A	38.77	.	AC=1;AF=0.500;AN=2;BaseQRankSum=-1.341;ClippingRankSum=0.000;DP=31;ExcessHet=3.0103;FS=0.000;MLEAC=1;MLEAF=0.500;MQ=36.12;MQRankSum=1.927;QD=1.25;ReadPosRankSum=0.328;SOR=0.569	GT:AD:DP:GQ:PL	0/1:25,6:31:67:67,0,565
3L	26042299	.	A	T	48.77	.	AC=1;AF=0.500;AN=2;BaseQRankSum=0.379;ClippingRankSum=0.000;DP=38;ExcessHet=3.0103;FS=0.000;MLEAC=1;MLEAF=0.500;MQ=38.76;MQRankSum=1.318;QD=1.28;ReadPosRankSum=-1.415;SOR=0.495	GT:AD:DP:GQ:PL	0/1:31,7:38:77:77,0,721
3L	26042394	.	AGGGCAT	A	226.73	.	AC=1;AF=0.500;AN=2;BaseQRankSum=0.202;ClippingRankSum=0.000;DP=49;ExcessHet=3.0103;FS=2.371;MLEAC=1;MLEAF=0.500;MQ=40.80;MQRankSum=2.126;QD=4.82;ReadPosRankSum=0.690;SOR=1.705	GT:AD:DP:GQ:PL	0/1:38,9:47:99:264,0,2401
3L	26042434	.	T	G	125.77	.	AC=1;AF=0.500;AN=2;BaseQRankSum=-1.252;ClippingRankSum=0.000;DP=52;ExcessHet=3.0103;FS=10.148;MLEAC=1;MLEAF=0.500;MQ=40.65;MQRankSum=1.681;QD=2.42;ReadPosRankSum=-0.653;SOR=2.862	GT:AD:DP:GQ:PL	0/1:40,12:52:99:154,0,961
3L	26042707	.	A	G	1930.77	.	AC=2;AF=1.00;AN=2;BaseQRankSum=1.795;ClippingRankSum=0.000;DP=78;ExcessHet=3.0103;FS=3.550;MLEAC=2;MLEAF=1.00;MQ=37.93;MQRankSum=-0.508;QD=25.07;ReadPosRankSum=-0.496;SOR=0.655	GT:AD:DP:GQ:PL	1/1:1,76:77:99:1959,218,0
3L	26043142	.	C	T	1262.77	.	AC=1;AF=0.500;AN=2;BaseQRankSum=2.896;ClippingRankSum=0.000;DP=72;ExcessHet=3.0103;FS=16.327;MLEAC=1;MLEAF=0.500;MQ=35.45;MQRankSum=2.026;QD=17.79;ReadPosRankSum=-2.194;SOR=2.420	GT:AD:DP:GQ:PL	0/1:37,34:71:99:1291,0,1798
3L	26043145	.	A	C	1262.77	.	AC=1;AF=0.500;AN=2;BaseQRankSum=-3.193;ClippingRankSum=0.000;DP=73;ExcessHet=3.0103;FS=17.367;MLEAC=1;MLEAF=0.500;MQ=35.67;MQRankSum=2.392;QD=17.54;ReadPosRankSum=-2.127;SOR=2.685	GT:AD:DP:GQ:PL	0/1:38,34:72:99:1291,0,1798
3L	26043158	.	A	T	641.77	.	AC=1;AF=0.500;AN=2;BaseQRankSum=-3.785;ClippingRankSum=0.000;DP=71;ExcessHet=3.0103;FS=26.050;MLEAC=1;MLEAF=0.500;MQ=35.86;MQRankSum=3.389;QD=9.17;ReadPosRankSum=-2.005;SOR=3.607	GT:AD:DP:GQ:PL	0/1:37,33:70:99:670,0,828
3L	26047749	.	A	T	62.74	.	AC=2;AF=1.00;AN=2;DP=2;ExcessHet=3.0103;FS=0.000;MLEAC=2;MLEAF=1.00;MQ=44.00;QD=31.37;SOR=2.303	GT:AD:DP:GQ:PL	1/1:0,2:2:6:90,6,0
3L	26047756	.	C	G	62.74	.	AC=2;AF=1.00;AN=2;DP=2;ExcessHet=3.0103;FS=0.000;MLEAC=2;MLEAF=1.00;MQ=44.00;QD=31.37;SOR=2.303	GT:AD:DP:GQ:PL	1/1:0,2:2:6:90,6,0
3L	26047876	.	GCCACACCA	G	53.70	.	AC=2;AF=1.00;AN=2;DP=2;ExcessHet=3.0103;FS=0.000;MLEAC=2;MLEAF=1.00;MQ=44.00;QD=26.85;SOR=2.303	GT:AD:DP:GQ:PL	1/1:0,2:2:6:90,6,0
3L	26047886	.	T	TTA	53.70	.	AC=2;AF=1.00;AN=2;DP=2;ExcessHet=3.0103;FS=0.000;MLEAC=2;MLEAF=1.00;MQ=44.00;QD=26.85;SOR=2.303	GT:AD:DP:GQ:PL	1/1:0,2:2:6:90,6,0
3L	26063400	.	A	G	159.80	.	AC=2;AF=1.00;AN=2;DP=8;ExcessHet=3.0103;FS=0.000;MLEAC=2;MLEAF=1.00;MQ=36.25;QD=22.83;SOR=2.584	GT:AD:DP:GQ:PL	1/1:0,7:7:21:188,21,0
3L	26063436	.	T	A	157.80	.	AC=2;AF=1.00;AN=2;DP=7;ExcessHet=3.0103;FS=0.000;MLEAC=2;MLEAF=1.00;MQ=32.89;QD=22.54;SOR=1.609	GT:AD:DP:GQ:PL	1/1:0,7:7:21:186,21,0
3L	26063905	.	C	T	315.28	.	AC=2;AF=1.00;AN=2;BaseQRankSum=-1.303;ClippingRankSum=0.000;DP=15;ExcessHet=3.0103;FS=8.451;MLEAC=2;MLEAF=1.00;MQ=37.64;MQRankSum=0.672;QD=22.52;ReadPosRankSum=1.882;SOR=3.750	GT:AD:DP:GQ:PL	1/1:1,13:14:9:343,9,0
3L	26069919	.	G	C	218.77	.	AC=1;AF=0.500;AN=2;BaseQRankSum=3.096;ClippingRankSum=0.000;DP=43;ExcessHet=3.0103;FS=50.518;MLEAC=1;MLEAF=0.500;MQ=33.58;MQRankSum=4.836;QD=5.09;ReadPosRankSum=0.770;SOR=4.606	GT:AD:DP:GQ:PL	0/1:34,9:43:99:247,0,1500
3L	26069929	.	A	G	240.77	.	AC=1;AF=0.500;AN=2;BaseQRankSum=-2.547;ClippingRankSum=0.000;DP=45;ExcessHet=3.0103;FS=48.628;MLEAC=1;MLEAF=0.500;MQ=34.92;MQRankSum=3.802;QD=5.35;ReadPosRankSum=1.206;SOR=4.797	GT:AD:DP:GQ:PL	0/1:35,10:45:99:269,0,1527
3L	26069945	.	C	G	147.77	.	AC=1;AF=0.500;AN=2;BaseQRankSum=0.874;ClippingRankSum=0.000;DP=47;ExcessHet=3.0103;FS=52.499;MLEAC=1;MLEAF=0.500;MQ=35.59;MQRankSum=3.766;QD=3.14;ReadPosRankSum=1.554;SOR=5.131	GT:AD:DP:GQ:PL	0/1:35,12:47:99:176,0,804
3L	26070076	.	TGTCA	T	229.73	.	AC=1;AF=0.500;AN=2;BaseQRankSum=-0.606;ClippingRankSum=0.000;DP=33;ExcessHet=3.0103;FS=5.263;MLEAC=1;MLEAF=0.500;MQ=34.77;MQRankSum=-0.388;QD=7.41;ReadPosRankSum=-0.837;SOR=2.584	GT:AD:DP:GQ:PL	0/1:23,8:31:99:267,0,1086
3L	26070176	.	T	C	319.77	.	AC=2;AF=1.00;AN=2;DP=13;ExcessHet=3.0103;FS=0.000;MLEAC=2;MLEAF=1.00;MQ=28.84;QD=24.60;SOR=3.767	GT:AD:DP:GQ:PL	1/1:0,13:13:39:348,39,0
3L	26070245	.	C	CCTTACAGGCATTAAAGCAGCGGTCCAA	40.73	.	AC=1;AF=0.500;AN=2;BaseQRankSum=-0.675;ClippingRankSum=0.000;DP=31;ExcessHet=3.0103;FS=2.674;MLEAC=1;MLEAF=0.500;MQ=32.83;MQRankSum=1.052;QD=1.36;ReadPosRankSum=-1.664;SOR=1.390	GT:AD:DP:GQ:PL	0/1:28,2:30:78:78,0,1248
3L	26070248	.	A	ACACTTCCCTGTGGTACTCCGGCTGCCACATTATGCTCATTTGACAAAGCC	282.73	.	AC=1;AF=0.500;AN=2;BaseQRankSum=1.212;ClippingRankSum=0.000;DP=33;ExcessHet=3.0103;FS=2.734;MLEAC=1;MLEAF=0.500;MQ=33.38;MQRankSum=1.655;QD=8.84;ReadPosRankSum=-2.173;SOR=1.850	GT:AD:DP:GQ:PL	0/1:28,4:32:99:320,0,1143
3L	26070355	.	C	A	137.77	.	AC=1;AF=0.500;AN=2;BaseQRankSum=0.961;ClippingRankSum=0.000;DP=28;ExcessHet=3.0103;FS=0.000;MLEAC=1;MLEAF=0.500;MQ=37.37;MQRankSum=-0.455;QD=4.92;ReadPosRankSum=-0.670;SOR=1.329	GT:AD:DP:GQ:PL	0/1:19,9:28:99:166,0,394
3L	26070442	.	C	CTCGGTG	82.73	.	AC=1;AF=0.500;AN=2;BaseQRankSum=-0.350;ClippingRankSum=0.000;DP=20;ExcessHet=3.0103;FS=0.000;MLEAC=1;MLEAF=0.500;MQ=32.86;MQRankSum=-0.096;QD=4.14;ReadPosRankSum=-1.563;SOR=0.330	GT:AD:DP:GQ:PL	0/1:16,4:20:99:120,0,874
3L	26070448	.	G	C	129.77	.	AC=1;AF=0.500;AN=2;BaseQRankSum=0.682;ClippingRankSum=0.000;DP=20;ExcessHet=3.0103;FS=3.979;MLEAC=1;MLEAF=0.500;MQ=32.86;MQRankSum=0.905;QD=6.49;ReadPosRankSum=0.386;SOR=0.090	GT:AD:DP:GQ:PL	0/1:12,8:20:99:158,0,334
3L	26070849	.	A	ATTTG	31.73	.	AC=1;AF=0.500;AN=2;BaseQRankSum=0.431;ClippingRankSum=0.000;DP=9;ExcessHet=3.0103;FS=5.441;MLEAC=1;MLEAF=0.500;MQ=33.16;MQRankSum=-0.060;QD=4.53;ReadPosRankSum=0.366;SOR=0.027	GT:AD:DP:GQ:PL	0/1:5,2:7:69:69,0,209
3L	26084529	.	G	T	36.77	.	AC=1;AF=0.500;AN=2;BaseQRankSum=-0.524;ClippingRankSum=0.000;DP=10;ExcessHet=3.0103;FS=0.000;MLEAC=1;MLEAF=0.500;MQ=42.75;MQRankSum=1.645;QD=7.35;ReadPosRankSum=-1.036;SOR=1.022	GT:AD:DP:GQ:PL	0/1:2,3:5:39:65,0,39
3L	26087481	.	A	AT	43.73	.	AC=1;AF=0.500;AN=2;BaseQRankSum=0.967;ClippingRankSum=0.000;DP=3;ExcessHet=3.0103;FS=4.771;MLEAC=1;MLEAF=0.500;MQ=33.15;MQRankSum=-0.967;QD=14.58;ReadPosRankSum=0.000;SOR=2.225	GT:AD:DP:GQ:PL	0/1:1,2:3:36:81,0,36
3L	26087483	.	A	AT	43.73	.	AC=1;AF=0.500;AN=2;BaseQRankSum=0.000;ClippingRankSum=0.000;DP=3;ExcessHet=3.0103;FS=4.771;MLEAC=1;MLEAF=0.500;MQ=33.15;MQRankSum=-0.967;QD=14.58;ReadPosRankSum=0.000;SOR=2.225	GT:AD:DP:GQ:PL	0/1:1,2:3:36:81,0,36
3L	26087496	.	A	G	52.77	.	AC=1;AF=0.500;AN=2;BaseQRankSum=0.967;ClippingRankSum=0.000;DP=3;ExcessHet=3.0103;FS=4.771;MLEAC=1;MLEAF=0.500;MQ=33.15;MQRankSum=-0.967;QD=17.59;ReadPosRankSum=0.967;SOR=2.225	GT:AD:DP:GQ:PL	0/1:1,2:3:36:81,0,36
3L	26087510	.	G	GTACTAAAACACAAA	43.73	.	AC=1;AF=0.500;AN=2;BaseQRankSum=-0.967;ClippingRankSum=0.000;DP=3;ExcessHet=3.0103;FS=4.771;MLEAC=1;MLEAF=0.500;MQ=33.15;MQRankSum=-0.967;QD=14.58;ReadPosRankSum=0.967;SOR=2.225	GT:AD:DP:GQ:PL	0/1:1,2:3:36:81,0,36
3L	26087512	.	G	C	52.77	.	AC=1;AF=0.500;AN=2;BaseQRankSum=-0.967;ClippingRankSum=0.000;DP=3;ExcessHet=3.0103;FS=4.771;MLEAC=1;MLEAF=0.500;MQ=33.15;MQRankSum=-0.967;QD=17.59;ReadPosRankSum=0.967;SOR=2.225	GT:AD:DP:GQ:PL	0/1:1,2:3:36:81,0,36
3L	26087536	.	A	G	62.74	.	AC=2;AF=1.00;AN=2;DP=2;ExcessHet=3.0103;FS=0.000;MLEAC=2;MLEAF=1.00;MQ=26.08;QD=31.37;SOR=2.303	GT:AD:DP:GQ:PL	1/1:0,2:2:6:90,6,0
3L	26087618	.	GA	G	82.25	.	AC=2;AF=1.00;AN=2;DP=3;ExcessHet=3.0103;FS=0.000;MLEAC=2;MLEAF=1.00;MQ=44.00;QD=29.00;SOR=2.303	GT:AD:DP:GQ:PL	1/1:0,2:2:9:119,9,0
3L	26087623	.	T	C	91.28	.	AC=2;AF=1.00;AN=2;DP=4;ExcessHet=3.0103;FS=0.000;MLEAC=2;MLEAF=1.00;MQ=44.00;QD=30.43;SOR=2.833	GT:AD:DP:GQ:PL	1/1:0,3:3:9:119,9,0
3L	26108171	.	T	C	192.78	.	AC=2;AF=1.00;AN=2;DP=8;ExcessHet=3.0103;FS=0.000;MLEAC=2;MLEAF=1.00;MQ=35.93;QD=24.10;SOR=4.407	GT:AD:DP:GQ:PL	1/1:0,8:8:24:221,24,0
3L	26108287	.	A	C	141.84	.	AC=2;AF=1.00;AN=2;DP=7;ExcessHet=3.0103;FS=0.000;MLEAC=2;MLEAF=1.00;MQ=35.91;QD=23.64;SOR=3.912	GT:AD:DP:GQ:PL	1/1:0,6:6:18:170,18,0
3L	26108298	.	G	A	92.03	.	AC=2;AF=1.00;AN=2;DP=5;ExcessHet=3.0103;FS=0.000;MLEAC=2;MLEAF=1.00;MQ=36.00;QD=23.01;SOR=3.258	GT:AD:DP:GQ:PL	1/1:0,4:4:12:120,12,0
3L	26111410	.	T	C	66.28	.	AC=2;AF=1.00;AN=2;DP=5;ExcessHet=3.0103;FS=0.000;MLEAC=2;MLEAF=1.00;MQ=40.57;QD=22.09;SOR=2.833	GT:AD:DP:GQ:PL	1/1:0,3:3:9:94,9,0
3L	26112001	.	T	G	112.90	.	AC=2;AF=1.00;AN=2;DP=5;ExcessHet=3.0103;FS=0.000;MLEAC=2;MLEAF=1.00;MQ=44.00;QD=22.58;SOR=3.611	GT:AD:DP:GQ:PL	1/1:0,5:5:15:141,15,0
3L	26122898	.	A	ATTTG	76.73	.	AC=1;AF=0.500;AN=2;BaseQRankSum=1.465;ClippingRankSum=0.000;DP=9;ExcessHet=3.0103;FS=8.451;MLEAC=1;MLEAF=0.500;MQ=38.75;MQRankSum=1.282;QD=10.96;ReadPosRankSum=1.368;SOR=2.788	GT:AD:DP:GQ:PL	0/1:4,3:7:99:114,0,159
3L	26125543	.	C	A	52.77	.	AC=1;AF=0.500;AN=2;BaseQRankSum=0.431;ClippingRankSum=0.000;DP=4;ExcessHet=3.0103;FS=0.000;MLEAC=1;MLEAF=0.500;MQ=42.77;MQRankSum=-0.967;QD=17.59;ReadPosRankSum=0.000;SOR=0.223	GT:AD:DP:GQ:PL	0/1:1,2:3:47:81,0,47
3L	26125546	.	T	A	52.77	.	AC=1;AF=0.500;AN=2;BaseQRankSum=-0.967;ClippingRankSum=0.000;DP=4;ExcessHet=3.0103;FS=0.000;MLEAC=1;MLEAF=0.500;MQ=42.77;MQRankSum=-0.967;QD=17.59;ReadPosRankSum=0.000;SOR=0.223	GT:AD:DP:GQ:PL	0/1:1,2:3:47:81,0,47
3L	26128130	.	T	G	1177.77	.	AC=2;AF=1.00;AN=2;DP=43;ExcessHet=3.0103;FS=0.000;MLEAC=2;MLEAF=1.00;MQ=40.52;QD=27.39;SOR=1.055	GT:AD:DP:GQ:PL	1/1:0,43:43:99:1206,129,0
3L	26131758	.	G	A	744.77	.	AC=2;AF=1.00;AN=2;DP=28;ExcessHet=3.0103;FS=0.000;MLEAC=2;MLEAF=1.00;MQ=41.47;QD=26.60;SOR=0.836	GT:AD:DP:GQ:PL	1/1:0,28:28:84:773,84,0
3L	26134131	.	A	ACTTTTTTCAAGCCGAAATTAATTCAGATCCAAAAAACAAATTTACATACATATTTTGAGTTTTGCCCAATTTCGTAT	2485.73	.	AC=2;AF=1.00;AN=2;BaseQRankSum=2.368;ClippingRankSum=0.000;DP=34;ExcessHet=3.0103;FS=6.698;MLEAC=2;MLEAF=1.00;MQ=34.39;MQRankSum=1.596;QD=27.50;ReadPosRankSum=-5.655;SOR=0.540	GT:AD:DP:GQ:PL	1/1:2,32:34:99:2523,167,0
3L	26135554	.	A	T	660.77	.	AC=2;AF=1.00;AN=2;DP=25;ExcessHet=3.0103;FS=0.000;MLEAC=2;MLEAF=1.00;MQ=31.24;QD=26.43;SOR=1.136	GT:AD:DP:GQ:PL	1/1:0,25:25:75:689,75,0
3L	26136153	.	C	T	194.78	.	AC=2;AF=1.00;AN=2;DP=8;ExcessHet=3.0103;FS=0.000;MLEAC=2;MLEAF=1.00;MQ=27.67;QD=24.35;SOR=1.179	GT:AD:DP:GQ:PL	1/1:0,8:8:24:223,24,0
3L	26136708	.	G	T	86.03	.	AC=2;AF=1.00;AN=2;DP=4;ExcessHet=3.0103;FS=0.000;MLEAC=2;MLEAF=1.00;MQ=34.67;QD=21.51;SOR=1.609	GT:AD:DP:GQ:PL	1/1:0,4:4:12:114,12,0
3L	26136733	.	ATG	A	120	.	AC=2;AF=1.00;AN=2;DP=4;ExcessHet=3.0103;FS=0.000;MLEAC=2;MLEAF=1.00;MQ=34.67;QD=30.00;SOR=1.609	GT:AD:DP:GQ:PL	1/1:0,4:4:12:157,12,0
3L	26136951	.	A	T	31.77	.	AC=1;AF=0.500;AN=2;BaseQRankSum=0.282;ClippingRankSum=0.000;DP=10;ExcessHet=3.0103;FS=0.000;MLEAC=1;MLEAF=0.500;MQ=36.89;MQRankSum=1.282;QD=3.18;ReadPosRankSum=1.701;SOR=0.976	GT:AD:DP:GQ:PL	0/1:8,2:10:60:60,0,388
3L	26136953	.	C	T	31.77	.	AC=1;AF=0.500;AN=2;BaseQRankSum=0.557;ClippingRankSum=0.000;DP=10;ExcessHet=3.0103;FS=0.000;MLEAC=1;MLEAF=0.500;MQ=36.89;MQRankSum=1.282;QD=3.18;ReadPosRankSum=1.834;SOR=0.976	GT:AD:DP:GQ:PL	0/1:8,2:10:60:60,0,388
3L	26139424	.	A	C	255.77	.	AC=2;AF=1.00;AN=2;DP=13;ExcessHet=3.0103;FS=0.000;MLEAC=2;MLEAF=1.00;MQ=33.43;QD=19.67;SOR=5.283	GT:AD:DP:GQ:PL	1/1:0,13:13:38:284,38,0
3L	26139652	.	T	C	304.77	.	AC=2;AF=1.00;AN=2;DP=16;ExcessHet=3.0103;FS=0.000;MLEAC=2;MLEAF=1.00;MQ=33.97;QD=20.32;SOR=5.549	GT:AD:DP:GQ:PL	1/1:0,15:15:43:333,43,0
3L	26144007	.	G	GT	53.70	.	AC=2;AF=1.00;AN=2;DP=2;ExcessHet=3.0103;FS=0.000;MLEAC=2;MLEAF=1.00;MQ=44.00;QD=26.85;SOR=2.303	GT:AD:DP:GQ:PL	1/1:0,2:2:6:90,6,0
3L	26144009	.	C	CCG	53.70	.	AC=2;AF=1.00;AN=2;DP=2;ExcessHet=3.0103;FS=0.000;MLEAC=2;MLEAF=1.00;MQ=44.00;QD=26.85;SOR=2.303	GT:AD:DP:GQ:PL	1/1:0,2:2:6:90,6,0
3L	26144012	.	T	TATTGCTAGC	53.70	.	AC=2;AF=1.00;AN=2;DP=2;ExcessHet=3.0103;FS=0.000;MLEAC=2;MLEAF=1.00;MQ=44.00;QD=26.85;SOR=2.303	GT:AD:DP:GQ:PL	1/1:0,2:2:6:90,6,0
3L	26144015	.	T	TTTTGCTTTCGCTGACTTAGTC	53.70	.	AC=2;AF=1.00;AN=2;DP=2;ExcessHet=3.0103;FS=0.000;MLEAC=2;MLEAF=1.00;MQ=44.00;QD=26.85;SOR=2.303	GT:AD:DP:GQ:PL	1/1:0,2:2:6:90,6,0
3L	26146765	.	G	GT	210.75	.	AC=2;AF=1.00;AN=2;BaseQRankSum=1.631;ClippingRankSum=0.000;DP=16;ExcessHet=3.0103;FS=0.000;MLEAC=2;MLEAF=1.00;MQ=37.70;MQRankSum=-0.732;QD=16.21;ReadPosRankSum=1.204;SOR=2.303	GT:AD:DP:GQ:PL	1/1:1,12:13:24:248,24,0
3L	26146842	.	A	G	405.77	.	AC=2;AF=1.00;AN=2;DP=21;ExcessHet=3.0103;FS=0.000;MLEAC=2;MLEAF=1.00;MQ=41.93;QD=25.36;SOR=5.670	GT:AD:DP:GQ:PL	1/1:0,16:16:48:434,48,0
3L	26146990	.	G	T	178.77	.	AC=1;AF=0.500;AN=2;BaseQRankSum=0.674;ClippingRankSum=0.000;DP=6;ExcessHet=3.0103;FS=0.000;MLEAC=1;MLEAF=0.500;MQ=41.07;MQRankSum=-0.210;QD=29.79;ReadPosRankSum=1.383;SOR=2.303	GT:AD:DP:GQ:PL	0/1:1,5:6:37:207,0,37
3L	26147000	.	G	A	178.77	.	AC=1;AF=0.500;AN=2;BaseQRankSum=0.000;ClippingRankSum=0.000;DP=6;ExcessHet=3.0103;FS=0.000;MLEAC=1;MLEAF=0.500;MQ=41.07;MQRankSum=-0.210;QD=29.79;ReadPosRankSum=0.674;SOR=2.303	GT:AD:DP:GQ:PL	0/1:1,5:6:37:207,0,37
3L	26148584	.	G	GTT	48.70	.	AC=2;AF=1.00;AN=2;DP=2;ExcessHet=3.0103;FS=0.000;MLEAC=2;MLEAF=1.00;MQ=35.69;QD=24.35;SOR=2.303	GT:AD:DP:GQ:PL	1/1:0,2:2:6:85,6,0
3L	26148596	.	G	A	62.74	.	AC=2;AF=1.00;AN=2;DP=3;ExcessHet=3.0103;FS=0.000;MLEAC=2;MLEAF=1.00;MQ=38.66;QD=31.37;SOR=2.303	GT:AD:DP:GQ:PL	1/1:0,2:2:6:90,6,0
3L	26148599	.	C	T	62.74	.	AC=2;AF=1.00;AN=2;DP=3;ExcessHet=3.0103;FS=0.000;MLEAC=2;MLEAF=1.00;MQ=38.66;QD=31.37;SOR=2.303	GT:AD:DP:GQ:PL	1/1:0,2:2:6:90,6,0
3L	26148655	.	T	A	30.74	.	AC=2;AF=1.00;AN=2;DP=6;ExcessHet=3.0103;FS=0.000;MLEAC=2;MLEAF=1.00;MQ=41.42;QD=15.37;SOR=2.303	GT:AD:DP:GQ:PL	1/1:0,2:2:6:58,6,0
3L	26148910	.	C	T	39.74	.	AC=2;AF=1.00;AN=2;DP=2;ExcessHet=3.0103;FS=0.000;MLEAC=2;MLEAF=1.00;MQ=43.01;QD=19.87;SOR=0.693	GT:AD:DP:GQ:PL	1/1:0,2:2:6:67,6,0
3L	26148949	.	C	G	54.28	.	AC=2;AF=1.00;AN=2;DP=3;ExcessHet=3.0103;FS=0.000;MLEAC=2;MLEAF=1.00;MQ=42.35;QD=18.09;SOR=1.179	GT:AD:DP:GQ:PL	1/1:0,3:3:9:82,9,0
3L	26149775	.	G	A	65.77	.	AC=1;AF=0.500;AN=2;BaseQRankSum=2.484;ClippingRankSum=0.000;DP=35;ExcessHet=3.0103;FS=0.000;MLEAC=1;MLEAF=0.500;MQ=35.61;MQRankSum=1.392;QD=2.27;ReadPosRankSum=-1.800;SOR=0.446	GT:AD:DP:GQ:PL	0/1:23,6:29:94:94,0,539
3L	26149927	.	G	C	73.77	.	AC=1;AF=0.500;AN=2;BaseQRankSum=-3.100;ClippingRankSum=0.000;DP=31;ExcessHet=3.0103;FS=8.327;MLEAC=1;MLEAF=0.500;MQ=35.69;MQRankSum=1.167;QD=2.54;ReadPosRankSum=-0.741;SOR=2.833	GT:AD:DP:GQ:PL	0/1:22,7:29:99:102,0,550
3L	26150139	.	G	A	33.77	.	AC=1;AF=0.500;AN=2;BaseQRankSum=0.065;ClippingRankSum=0.000;DP=16;ExcessHet=3.0103;FS=6.317;MLEAC=1;MLEAF=0.500;MQ=32.77;MQRankSum=1.660;QD=2.11;ReadPosRankSum=0.516;SOR=3.258	GT:AD:DP:GQ:PL	0/1:12,4:16:62:62,0,282
3L	26153892	.	T	C	49.77	.	AC=1;AF=0.500;AN=2;BaseQRankSum=0.674;ClippingRankSum=0.000;DP=4;ExcessHet=3.0103;FS=0.000;MLEAC=1;MLEAF=0.500;MQ=28.64;MQRankSum=-1.383;QD=12.44;ReadPosRankSum=-0.431;SOR=0.693	GT:AD:DP:GQ:PL	0/1:2,2:4:78:78,0,106
3L	26153894	.	T	G	49.77	.	AC=1;AF=0.500;AN=2;BaseQRankSum=-0.967;ClippingRankSum=0.000;DP=4;ExcessHet=3.0103;FS=0.000;MLEAC=1;MLEAF=0.500;MQ=28.64;MQRankSum=-1.383;QD=12.44;ReadPosRankSum=-0.431;SOR=0.693	GT:AD:DP:GQ:PL	0/1:2,2:4:78:78,0,106
3L	26153902	.	C	T	91.77	.	AC=1;AF=0.500;AN=2;BaseQRankSum=-1.645;ClippingRankSum=0.000;DP=5;ExcessHet=3.0103;FS=0.000;MLEAC=1;MLEAF=0.500;MQ=27.78;MQRankSum=-1.645;QD=18.35;ReadPosRankSum=0.000;SOR=1.022	GT:AD:DP:GQ:PL	0/1:2,3:5:99:120,0,103
3L	26153911	.	T	C	91.77	.	AC=1;AF=0.500;AN=2;BaseQRankSum=-0.842;ClippingRankSum=0.000;DP=5;ExcessHet=3.0103;FS=0.000;MLEAC=1;MLEAF=0.500;MQ=27.78;MQRankSum=-1.645;QD=18.35;ReadPosRankSum=0.000;SOR=1.022	GT:AD:DP:GQ:PL	0/1:2,3:5:99:120,0,103
3L	26153912	.	G	A	91.77	.	AC=1;AF=0.500;AN=2;BaseQRankSum=0.674;ClippingRankSum=0.000;DP=5;ExcessHet=3.0103;FS=0.000;MLEAC=1;MLEAF=0.500;MQ=27.78;MQRankSum=-1.645;QD=18.35;ReadPosRankSum=0.000;SOR=1.022	GT:AD:DP:GQ:PL	0/1:2,3:5:99:120,0,103
3L	26153921	.	T	C	91.77	.	AC=1;AF=0.500;AN=2;BaseQRankSum=-1.645;ClippingRankSum=0.000;DP=5;ExcessHet=3.0103;FS=0.000;MLEAC=1;MLEAF=0.500;MQ=27.78;MQRankSum=-1.645;QD=18.35;ReadPosRankSum=0.253;SOR=1.022	GT:AD:DP:GQ:PL	0/1:2,3:5:99:120,0,103
3L	26153932	.	G	A	91.77	.	AC=1;AF=0.500;AN=2;BaseQRankSum=-0.842;ClippingRankSum=0.000;DP=5;ExcessHet=3.0103;FS=0.000;MLEAC=1;MLEAF=0.500;MQ=27.78;MQRankSum=-1.645;QD=18.35;ReadPosRankSum=0.674;SOR=1.022	GT:AD:DP:GQ:PL	0/1:2,3:5:85:120,0,85
3L	26153935	.	T	C	91.77	.	AC=1;AF=0.500;AN=2;BaseQRankSum=-1.645;ClippingRankSum=0.000;DP=5;ExcessHet=3.0103;FS=0.000;MLEAC=1;MLEAF=0.500;MQ=27.78;MQRankSum=-1.645;QD=18.35;ReadPosRankSum=0.674;SOR=1.022	GT:AD:DP:GQ:PL	0/1:2,3:5:85:120,0,85
3L	26153963	.	A	C	40.77	.	AC=1;AF=0.500;AN=2;BaseQRankSum=0.385;ClippingRankSum=0.000;DP=6;ExcessHet=3.0103;FS=0.000;MLEAC=1;MLEAF=0.500;MQ=31.08;MQRankSum=-1.960;QD=6.79;ReadPosRankSum=1.150;SOR=0.693	GT:AD:DP:GQ:PL	0/1:3,3:6:69:69,0,71
3L	26154704	.	T	C	334.77	.	AC=2;AF=1.00;AN=2;DP=17;ExcessHet=3.0103;FS=0.000;MLEAC=2;MLEAF=1.00;MQ=38.24;QD=25.75;SOR=5.283	GT:AD:DP:GQ:PL	1/1:0,13:13:39:363,39,0
3L	26155072	.	T	C	1001.77	.	AC=2;AF=1.00;AN=2;BaseQRankSum=-0.836;ClippingRankSum=0.000;DP=42;ExcessHet=3.0103;FS=6.021;MLEAC=2;MLEAF=1.00;MQ=31.61;MQRankSum=0.364;QD=25.04;ReadPosRankSum=1.565;SOR=2.288	GT:AD:DP:GQ:PL	1/1:1,39:40:91:1030,91,0
3L	26159240	.	G	A	64.77	.	AC=1;AF=0.500;AN=2;BaseQRankSum=0.555;ClippingRankSum=0.000;DP=26;ExcessHet=3.0103;FS=0.000;MLEAC=1;MLEAF=0.500;MQ=39.11;MQRankSum=2.449;QD=2.49;ReadPosRankSum=1.303;SOR=0.954	GT:AD:DP:GQ:PL	0/1:21,5:26:93:93,0,493
3L	26159352	.	A	G	45.77	.	AC=1;AF=0.500;AN=2;BaseQRankSum=-2.260;ClippingRankSum=0.000;DP=9;ExcessHet=3.0103;FS=7.782;MLEAC=1;MLEAF=0.500;MQ=36.53;MQRankSum=-0.231;QD=5.09;ReadPosRankSum=1.981;SOR=3.241	GT:AD:DP:GQ:PL	0/1:5,4:9:74:74,0,116
3L	26159729	.	TGGA	T	761.73	.	AC=2;AF=1.00;AN=2;DP=20;ExcessHet=3.0103;FS=0.000;MLEAC=2;MLEAF=1.00;MQ=34.88;QD=32.85;SOR=1.292	GT:AD:DP:GQ:PL	1/1:0,19:19:57:799,57,0
3L	26163177	.	G	T	227.78	.	AC=2;AF=1.00;AN=2;DP=9;ExcessHet=3.0103;FS=0.000;MLEAC=2;MLEAF=1.00;MQ=31.95;QD=25.31;SOR=4.615	GT:AD:DP:GQ:PL	1/1:0,9:9:27:256,27,0
3L	26163346	.	T	TTTTCCGAAA	322.75	.	AC=2;AF=1.00;AN=2;DP=8;ExcessHet=3.0103;FS=0.000;MLEAC=2;MLEAF=1.00;MQ=40.68;QD=29.15;SOR=1.179	GT:AD:DP:GQ:PL	1/1:0,8:8:24:360,24,0
3L	26163349	.	G	GGAAAAGGGGACTGTGGAATTTCATT	322.75	.	AC=2;AF=1.00;AN=2;DP=8;ExcessHet=3.0103;FS=0.000;MLEAC=2;MLEAF=1.00;MQ=40.68;QD=25.45;SOR=1.179	GT:AD:DP:GQ:PL	1/1:0,8:8:24:360,24,0
3L	26163353	.	T	TCC	322.75	.	AC=2;AF=1.00;AN=2;DP=8;ExcessHet=3.0103;FS=0.000;MLEAC=2;MLEAF=1.00;MQ=40.68;QD=34.71;SOR=1.179	GT:AD:DP:GQ:PL	1/1:0,8:8:24:360,24,0
3L	26163354	.	AG	A	322.75	.	AC=2;AF=1.00;AN=2;DP=8;ExcessHet=3.0103;FS=0.000;MLEAC=2;MLEAF=1.00;MQ=40.68;QD=31.64;SOR=1.179	GT:AD:DP:GQ:PL	1/1:0,8:8:24:360,24,0
3L	26163357	.	TTAG	T	322.75	.	AC=2;AF=1.00;AN=2;DP=8;ExcessHet=3.0103;FS=0.000;MLEAC=2;MLEAF=1.00;MQ=40.68;QD=30.72;SOR=1.179	GT:AD:DP:GQ:PL	1/1:0,8:8:24:360,24,0
3L	26165780	.	T	G	227.77	.	AC=2;AF=1.00;AN=2;DP=10;ExcessHet=3.0103;FS=0.000;MLEAC=2;MLEAF=1.00;MQ=42.27;QD=22.78;SOR=3.258	GT:AD:DP:GQ:PL	1/1:0,10:10:30:256,30,0
3L	26168480	.	T	C	106.90	.	AC=2;AF=1.00;AN=2;DP=5;ExcessHet=3.0103;FS=0.000;MLEAC=2;MLEAF=1.00;MQ=23.48;QD=21.38;SOR=1.022	GT:AD:DP:GQ:PL	1/1:0,5:5:15:135,15,0
3L	26169754	.	G	A	40.77	.	AC=1;AF=0.500;AN=2;BaseQRankSum=-0.311;ClippingRankSum=0.000;DP=52;ExcessHet=3.0103;FS=12.662;MLEAC=1;MLEAF=0.500;MQ=32.22;MQRankSum=1.160;QD=0.78;ReadPosRankSum=1.323;SOR=3.609	GT:AD:DP:GQ:PL	0/1:47,5:52:69:69,0,2340
3L	26172430	.	C	A	231.77	.	AC=1;AF=0.500;AN=2;BaseQRankSum=-0.129;ClippingRankSum=0.000;DP=12;ExcessHet=3.0103;FS=4.771;MLEAC=1;MLEAF=0.500;MQ=37.89;MQRankSum=1.030;QD=19.31;ReadPosRankSum=0.165;SOR=3.056	GT:AD:DP:GQ:PL	0/1:4,8:12:72:260,0,72
3L	26172483	.	C	CT	67.73	.	AC=1;AF=0.500;AN=2;BaseQRankSum=-0.792;ClippingRankSum=0.000;DP=12;ExcessHet=3.0103;FS=0.000;MLEAC=1;MLEAF=0.500;MQ=40.90;MQRankSum=0.967;QD=6.77;ReadPosRankSum=0.411;SOR=0.412	GT:AD:DP:GQ:PL	0/1:6,4:10:99:105,0,108
3L	26172492	.	C	A	31.77	.	AC=1;AF=0.500;AN=2;BaseQRankSum=0.967;ClippingRankSum=0.000;DP=11;ExcessHet=3.0103;FS=0.000;MLEAC=1;MLEAF=0.500;MQ=42.24;MQRankSum=0.493;QD=3.18;ReadPosRankSum=0.000;SOR=0.105	GT:AD:DP:GQ:PL	0/1:8,2:10:60:60,0,340
3L	26172886	.	C	A	94.77	.	AC=1;AF=0.500;AN=2;BaseQRankSum=0.263;ClippingRankSum=0.000;DP=36;ExcessHet=3.0103;FS=8.804;MLEAC=1;MLEAF=0.500;MQ=34.90;MQRankSum=3.460;QD=2.79;ReadPosRankSum=1.340;SOR=3.235	GT:AD:DP:GQ:PL	0/1:29,5:34:99:123,0,1886
3L	26172888	.	T	A	94.77	.	AC=1;AF=0.500;AN=2;BaseQRankSum=-0.519;ClippingRankSum=0.000;DP=35;ExcessHet=3.0103;FS=8.827;MLEAC=1;MLEAF=0.500;MQ=34.61;MQRankSum=3.582;QD=2.87;ReadPosRankSum=1.264;SOR=3.352	GT:AD:DP:GQ:PL	0/1:28,5:33:99:123,0,1886
3L	26172893	.	A	T	97.77	.	AC=1;AF=0.500;AN=2;BaseQRankSum=-2.268;ClippingRankSum=0.000;DP=35;ExcessHet=3.0103;FS=8.827;MLEAC=1;MLEAF=0.500;MQ=34.61;MQRankSum=3.582;QD=2.96;ReadPosRankSum=0.648;SOR=3.352	GT:AD:DP:GQ:PL	0/1:28,5:33:99:126,0,1859
3L	26172909	.	C	T	73.77	.	AC=1;AF=0.500;AN=2;BaseQRankSum=2.126;ClippingRankSum=0.000;DP=35;ExcessHet=3.0103;FS=12.234;MLEAC=1;MLEAF=0.500;MQ=34.37;MQRankSum=2.542;QD=2.24;ReadPosRankSum=-1.279;SOR=3.777	GT:AD:DP:GQ:PL	0/1:27,6:33:99:102,0,640
3L	26175077	.	C	T	193.77	.	AC=1;AF=0.500;AN=2;BaseQRankSum=0.792;ClippingRankSum=0.000;DP=16;ExcessHet=3.0103;FS=0.000;MLEAC=1;MLEAF=0.500;MQ=36.94;MQRankSum=3.025;QD=12.11;ReadPosRankSum=-2.782;SOR=0.340	GT:AD:DP:GQ:PL	0/1:10,6:16:99:222,0,663
3L	26175083	.	C	G	184.77	.	AC=1;AF=0.500;AN=2;BaseQRankSum=0.055;ClippingRankSum=0.000;DP=17;ExcessHet=3.0103;FS=0.000;MLEAC=1;MLEAF=0.500;MQ=36.83;MQRankSum=3.102;QD=10.87;ReadPosRankSum=-2.058;SOR=0.293	GT:AD:DP:GQ:PL	0/1:11,6:17:99:213,0,759
3L	26175085	.	T	C	184.77	.	AC=1;AF=0.500;AN=2;BaseQRankSum=-2.013;ClippingRankSum=0.000;DP=19;ExcessHet=3.0103;FS=0.000;MLEAC=1;MLEAF=0.500;MQ=35.88;MQRankSum=3.243;QD=9.72;ReadPosRankSum=-1.065;SOR=0.223	GT:AD:DP:GQ:PL	0/1:13,6:19:99:213,0,759
3L	26175107	.	C	T	94.77	.	AC=1;AF=0.500;AN=2;BaseQRankSum=1.455;ClippingRankSum=0.000;DP=25;ExcessHet=3.0103;FS=0.000;MLEAC=1;MLEAF=0.500;MQ=35.52;MQRankSum=3.887;QD=3.79;ReadPosRankSum=-0.918;SOR=0.163	GT:AD:DP:GQ:PL	0/1:18,7:25:99:123,0,415
3L	26175259	.	A	AAGACG	67.73	.	AC=1;AF=0.500;AN=2;BaseQRankSum=-1.080;ClippingRankSum=0.000;DP=26;ExcessHet=3.0103;FS=5.310;MLEAC=1;MLEAF=0.500;MQ=34.76;MQRankSum=1.245;QD=2.71;ReadPosRankSum=0.893;SOR=2.093	GT:AD:DP:GQ:PL	0/1:21,4:25:99:105,0,928
3L	26175306	.	T	G	215.77	.	AC=1;AF=0.500;AN=2;BaseQRankSum=1.893;ClippingRankSum=0.000;DP=36;ExcessHet=3.0103;FS=1.640;MLEAC=1;MLEAF=0.500;MQ=34.93;MQRankSum=2.831;QD=6.16;ReadPosRankSum=0.256;SOR=1.110	GT:AD:DP:GQ:PL	0/1:27,8:35:99:244,0,1124
3L	26175331	.	A	G	345.77	.	AC=1;AF=0.500;AN=2;BaseQRankSum=-1.176;ClippingRankSum=0.000;DP=46;ExcessHet=3.0103;FS=1.328;MLEAC=1;MLEAF=0.500;MQ=35.36;MQRankSum=4.887;QD=7.68;ReadPosRankSum=-0.451;SOR=1.085	GT:AD:DP:GQ:PL	0/1:32,13:45:99:374,0,1210
3L	26175383	.	A	ATTCGAATACCTAAAAGAAAAT	511.73	.	AC=1;AF=0.500;AN=2;BaseQRankSum=-0.147;ClippingRankSum=0.000;DP=50;ExcessHet=3.0103;FS=4.621;MLEAC=1;MLEAF=0.500;MQ=34.44;MQRankSum=3.486;QD=10.23;ReadPosRankSum=-4.834;SOR=1.641	GT:AD:DP:GQ:PL	0/1:35,15:50:99:549,0,1497
3L	26175386	.	T	TATGCACCCCACACTATTACAATATCCTGATTTTCGCAAAGAATTTTGCATTATAACGGATGCTAGTAAACAAGCTTGCGGAGCGGTTCTAACTC	607.73	.	AC=1;AF=0.500;AN=2;BaseQRankSum=0.266;ClippingRankSum=0.000;DP=51;ExcessHet=3.0103;FS=6.732;MLEAC=1;MLEAF=0.500;MQ=34.49;MQRankSum=3.195;QD=11.92;ReadPosRankSum=-5.281;SOR=1.814	GT:AD:DP:GQ:PL	0/1:36,15:51:99:645,0,1481
3L	26175564	.	A	C	62.77	.	AC=1;AF=0.500;AN=2;BaseQRankSum=1.851;ClippingRankSum=0.000;DP=21;ExcessHet=3.0103;FS=0.000;MLEAC=1;MLEAF=0.500;MQ=37.39;MQRankSum=2.597;QD=3.14;ReadPosRankSum=-1.145;SOR=0.132	GT:AD:DP:GQ:PL	0/1:15,5:20:91:91,0,626
3L	26175582	.	T	C	154.77	.	AC=1;AF=0.500;AN=2;BaseQRankSum=-1.099;ClippingRankSum=0.000;DP=20;ExcessHet=3.0103;FS=0.000;MLEAC=1;MLEAF=0.500;MQ=36.01;MQRankSum=1.328;QD=8.15;ReadPosRankSum=-1.105;SOR=0.321	GT:AD:DP:GQ:PL	0/1:12,7:19:99:183,0,270
3L	26176698	.	A	T	211.56	.	AC=2;AF=1.00;AN=2;BaseQRankSum=-1.648;ClippingRankSum=0.000;DP=11;ExcessHet=3.0103;FS=0.000;MLEAC=2;MLEAF=1.00;MQ=35.35;MQRankSum=1.776;QD=19.23;ReadPosRankSum=2.014;SOR=3.442	GT:AD:DP:GQ:PL	1/1:1,10:11:7:239,7,0
3L	26176798	.	C	T	236.77	.	AC=1;AF=0.500;AN=2;BaseQRankSum=1.403;ClippingRankSum=0.000;DP=17;ExcessHet=3.0103;FS=0.000;MLEAC=1;MLEAF=0.500;MQ=37.73;MQRankSum=-0.382;QD=13.93;ReadPosRankSum=-0.845;SOR=1.371	GT:AD:DP:GQ:PL	0/1:6,11:17:99:265,0,111
3L	26177038	.	A	G	568.77	.	AC=2;AF=1.00;AN=2;DP=18;ExcessHet=3.0103;FS=0.000;MLEAC=2;MLEAF=1.00;MQ=36.33;QD=33.46;SOR=0.804	GT:AD:DP:GQ:PL	1/1:0,17:17:51:597,51,0
3L	26177058	.	C	CGAATCGGGTCATAAGTTAGATCCAGTATATATAGGCCCTTATACTGTAG	256.73	.	AC=1;AF=0.500;AN=2;BaseQRankSum=-0.338;ClippingRankSum=0.000;DP=22;ExcessHet=3.0103;FS=21.239;MLEAC=1;MLEAF=0.500;MQ=36.01;MQRankSum=-0.331;QD=12.23;ReadPosRankSum=-1.745;SOR=2.781	GT:AD:DP:GQ:PL	0/1:13,8:21:99:294,0,560
3L	26177102	.	A	T	85.77	.	AC=1;AF=0.500;AN=2;BaseQRankSum=-1.689;ClippingRankSum=0.000;DP=23;ExcessHet=3.0103;FS=10.447;MLEAC=1;MLEAF=0.500;MQ=33.98;MQRankSum=1.419;QD=3.90;ReadPosRankSum=-0.085;SOR=3.236	GT:AD:DP:GQ:PL	0/1:18,4:22:99:114,0,425
3L	26178138	.	C	CA	240.74	.	AC=1;AF=0.500;AN=2;BaseQRankSum=1.343;ClippingRankSum=0.000;DP=23;ExcessHet=3.0103;FS=0.000;MLEAC=1;MLEAF=0.500;MQ=32.76;MQRankSum=-0.984;QD=12.67;ReadPosRankSum=-0.843;SOR=0.741	GT	./.
3L	26179945	.	TGGCGCCTAC	T	98.25	.	AC=2;AF=1.00;AN=2;DP=3;ExcessHet=3.0103;FS=0.000;MLEAC=2;MLEAF=1.00;MQ=44.00;QD=32.75;SOR=2.833	GT:AD:DP:GQ:PL	1/1:0,3:3:9:135,9,0
3L	26180738	.	T	G	62.74	.	AC=2;AF=1.00;AN=2;DP=2;ExcessHet=3.0103;FS=0.000;MLEAC=2;MLEAF=1.00;MQ=42.00;QD=31.37;SOR=0.693	GT:AD:DP:GQ:PL	1/1:0,2:2:6:90,6,0
3L	26180739	.	T	G	62.74	.	AC=2;AF=1.00;AN=2;DP=2;ExcessHet=3.0103;FS=0.000;MLEAC=2;MLEAF=1.00;MQ=42.00;QD=31.37;SOR=0.693	GT:AD:DP:GQ:PL	1/1:0,2:2:6:90,6,0
3L	26180744	.	GA	G	53.70	.	AC=2;AF=1.00;AN=2;DP=2;ExcessHet=3.0103;FS=0.000;MLEAC=2;MLEAF=1.00;MQ=42.00;QD=26.85;SOR=0.693	GT:AD:DP:GQ:PL	1/1:0,2:2:6:90,6,0
3L	26180775	.	G	A	62.74	.	AC=2;AF=1.00;AN=2;DP=2;ExcessHet=3.0103;FS=0.000;MLEAC=2;MLEAF=1.00;MQ=42.00;QD=31.37;SOR=0.693	GT:AD:DP:GQ:PL	1/1:0,2:2:6:90,6,0
3L	26180798	.	A	T	52.84	.	AC=1;AF=0.500;AN=2;BaseQRankSum=-0.967;ClippingRankSum=0.000;DP=3;ExcessHet=3.0103;FS=0.000;MLEAC=1;MLEAF=0.500;MQ=42.68;MQRankSum=-0.967;QD=17.61;ReadPosRankSum=0.967;SOR=0.223	GT:AD:DP:GQ:PL	0/1:1,2:3:18:81,0,18
3L	26196921	.	A	T	478.77	.	AC=1;AF=0.500;AN=2;BaseQRankSum=1.139;ClippingRankSum=0.000;DP=57;ExcessHet=3.0103;FS=12.653;MLEAC=1;MLEAF=0.500;MQ=37.24;MQRankSum=2.841;QD=8.55;ReadPosRankSum=-1.511;SOR=2.099	GT:AD:DP:GQ:PL	0/1:32,24:56:99:507,0,719
3L	26197025	.	C	G	876.77	.	AC=1;AF=0.500;AN=2;BaseQRankSum=-1.312;ClippingRankSum=0.000;DP=79;ExcessHet=3.0103;FS=5.787;MLEAC=1;MLEAF=0.500;MQ=41.07;MQRankSum=-2.239;QD=11.10;ReadPosRankSum=-1.032;SOR=1.231	GT:AD:DP:GQ:PL	0/1:37,42:79:99:905,0,798
3L	26197262	.	G	A	298.77	.	AC=1;AF=0.500;AN=2;BaseQRankSum=2.345;ClippingRankSum=0.000;DP=57;ExcessHet=3.0103;FS=19.410;MLEAC=1;MLEAF=0.500;MQ=37.11;MQRankSum=1.373;QD=5.24;ReadPosRankSum=1.053;SOR=4.140	GT:AD:DP:GQ:PL	0/1:39,18:57:99:327,0,883
3L	26218337	.	C	T	948.77	.	AC=2;AF=1.00;AN=2;BaseQRankSum=0.000;ClippingRankSum=0.000;DP=39;ExcessHet=3.0103;FS=0.000;MLEAC=2;MLEAF=1.00;MQ=35.64;MQRankSum=0.317;QD=24.33;ReadPosRankSum=-0.441;SOR=0.267	GT:AD:DP:GQ:PL	1/1:1,38:39:88:977,88,0
3L	26219490	.	T	C	34.77	.	AC=1;AF=0.500;AN=2;BaseQRankSum=1.383;ClippingRankSum=0.000;DP=10;ExcessHet=3.0103;FS=0.000;MLEAC=1;MLEAF=0.500;MQ=31.48;MQRankSum=0.319;QD=3.86;ReadPosRankSum=0.000;SOR=0.551	GT:AD:DP:GQ:PL	0/1:7,2:9:63:63,0,398
3L	26219491	.	A	G	34.77	.	AC=1;AF=0.500;AN=2;BaseQRankSum=0.366;ClippingRankSum=0.000;DP=9;ExcessHet=3.0103;FS=0.000;MLEAC=1;MLEAF=0.500;MQ=32.43;MQRankSum=-0.135;QD=4.35;ReadPosRankSum=-0.319;SOR=0.693	GT:AD:DP:GQ:PL	0/1:6,2:8:63:63,0,398
3L	26231668	.	T	G	183.77	.	AC=1;AF=0.500;AN=2;BaseQRankSum=-1.670;ClippingRankSum=0.000;DP=33;ExcessHet=3.0103;FS=0.000;MLEAC=1;MLEAF=0.500;MQ=34.62;MQRankSum=2.866;QD=5.57;ReadPosRankSum=0.235;SOR=0.793	GT:AD:DP:GQ:PL	0/1:23,10:33:99:212,0,546
3L	26231797	.	A	T	103.77	.	AC=1;AF=0.500;AN=2;BaseQRankSum=0.894;ClippingRankSum=0.000;DP=13;ExcessHet=3.0103;FS=2.522;MLEAC=1;MLEAF=0.500;MQ=34.14;MQRankSum=1.142;QD=7.98;ReadPosRankSum=-0.124;SOR=1.911	GT:AD:DP:GQ:PL	0/1:7,6:13:99:132,0,152
3L	26232051	.	A	C	37.77	.	AC=1;AF=0.500;AN=2;BaseQRankSum=-1.465;ClippingRankSum=0.000;DP=7;ExcessHet=3.0103;FS=0.000;MLEAC=1;MLEAF=0.500;MQ=35.68;MQRankSum=1.180;QD=5.40;ReadPosRankSum=0.366;SOR=0.223	GT:AD:DP:GQ:PL	0/1:5,2:7:66:66,0,230
3L	26232056	.	C	T	34.77	.	AC=1;AF=0.500;AN=2;BaseQRankSum=0.000;ClippingRankSum=0.000;DP=9;ExcessHet=3.0103;FS=0.000;MLEAC=1;MLEAF=0.500;MQ=37.69;MQRankSum=0.631;QD=3.86;ReadPosRankSum=0.812;SOR=0.132	GT:AD:DP:GQ:PL	0/1:7,2:9:63:63,0,265
3L	26232278	.	GGT	G	186.87	.	AC=2;AF=1.00;AN=2;DP=5;ExcessHet=3.0103;FS=0.000;MLEAC=2;MLEAF=1.00;MQ=21.86;QD=31.23;SOR=1.981	GT:AD:DP:GQ:PL	1/1:0,5:5:15:224,15,0
3L	26234435	.	A	G	53.28	.	AC=2;AF=1.00;AN=2;DP=3;ExcessHet=3.0103;FS=0.000;MLEAC=2;MLEAF=1.00;MQ=31.63;QD=17.76;SOR=2.833	GT:AD:DP:GQ:PL	1/1:0,3:3:9:81,9,0
3L	26236792	.	T	G	163.77	.	AC=1;AF=0.500;AN=2;BaseQRankSum=0.299;ClippingRankSum=0.000;DP=24;ExcessHet=3.0103;FS=0.000;MLEAC=1;MLEAF=0.500;MQ=38.83;MQRankSum=0.825;QD=7.80;ReadPosRankSum=-2.168;SOR=1.609	GT:AD:DP:GQ:PL	0/1:11,10:21:99:192,0,234
3L	26236807	.	C	T	58.77	.	AC=1;AF=0.500;AN=2;BaseQRankSum=0.000;ClippingRankSum=0.000;DP=19;ExcessHet=3.0103;FS=0.000;MLEAC=1;MLEAF=0.500;MQ=38.04;MQRankSum=-0.464;QD=3.67;ReadPosRankSum=1.329;SOR=0.784	GT:AD:DP:GQ:PL	0/1:11,5:16:87:87,0,247
3L	26236870	.	C	A	92.41	.	AC=1;AF=0.500;AN=2;BaseQRankSum=1.383;ClippingRankSum=0.000;DP=6;ExcessHet=3.0103;FS=0.000;MLEAC=1;MLEAF=0.500;MQ=34.89;MQRankSum=0.967;QD=15.40;ReadPosRankSum=-0.674;SOR=2.303	GT:AD:DP:GQ:PL	0/1:1,5:6:8:120,0,8
3L	26237014	.	C	T	285.77	.	AC=1;AF=0.500;AN=2;BaseQRankSum=-2.640;ClippingRankSum=0.000;DP=32;ExcessHet=3.0103;FS=0.000;MLEAC=1;MLEAF=0.500;MQ=40.19;MQRankSum=2.690;QD=9.22;ReadPosRankSum=1.772;SOR=1.609	GT:AD:DP:GQ:PL	0/1:16,15:31:99:314,0,360
3L	26237139	.	A	G	663.77	.	AC=1;AF=0.500;AN=2;BaseQRankSum=-1.202;ClippingRankSum=0.000;DP=38;ExcessHet=3.0103;FS=23.318;MLEAC=1;MLEAF=0.500;MQ=39.11;MQRankSum=4.135;QD=17.47;ReadPosRankSum=-2.545;SOR=0.510	GT:AD:DP:GQ:PL	0/1:8,30:38:99:692,0,111
3L	26237266	.	G	A	128.77	.	AC=1;AF=0.500;AN=2;BaseQRankSum=2.311;ClippingRankSum=0.000;DP=16;ExcessHet=3.0103;FS=3.310;MLEAC=1;MLEAF=0.500;MQ=39.49;MQRankSum=2.705;QD=8.58;ReadPosRankSum=-2.253;SOR=0.141	GT:AD:DP:GQ:PL	0/1:8,7:15:99:157,0,175
3L	26237307	.	A	G	628.77	.	AC=1;AF=0.500;AN=2;BaseQRankSum=3.057;ClippingRankSum=0.000;DP=22;ExcessHet=3.0103;FS=0.000;MLEAC=1;MLEAF=0.500;MQ=42.46;MQRankSum=3.334;QD=29.94;ReadPosRankSum=-2.477;SOR=2.200	GT:AD:DP:GQ:PL	0/1:5,16:21:99:657,0,162
3L	26237308	.	C	T	628.77	.	AC=1;AF=0.500;AN=2;BaseQRankSum=3.090;ClippingRankSum=0.000;DP=22;ExcessHet=3.0103;FS=0.000;MLEAC=1;MLEAF=0.500;MQ=42.46;MQRankSum=3.334;QD=29.94;ReadPosRankSum=-2.395;SOR=2.200	GT:AD:DP:GQ:PL	0/1:5,16:21:99:657,0,162
3L	26237320	.	C	T	685.77	.	AC=1;AF=0.500;AN=2;BaseQRankSum=3.140;ClippingRankSum=0.000;DP=24;ExcessHet=3.0103;FS=0.000;MLEAC=1;MLEAF=0.500;MQ=42.51;MQRankSum=2.996;QD=29.82;ReadPosRankSum=-0.187;SOR=2.400	GT:AD:DP:GQ:PL	0/1:5,18:23:99:714,0,156
3L	26237379	.	C	T	669.77	.	AC=2;AF=1.00;AN=2;BaseQRankSum=1.266;ClippingRankSum=0.000;DP=27;ExcessHet=3.0103;FS=0.000;MLEAC=2;MLEAF=1.00;MQ=42.72;MQRankSum=-0.502;QD=24.81;ReadPosRankSum=1.734;SOR=5.211	GT:AD:DP:GQ:PL	1/1:1,26:27:53:698,53,0
3L	26237422	.	C	T	826.77	.	AC=2;AF=1.00;AN=2;DP=21;ExcessHet=3.0103;FS=0.000;MLEAC=2;MLEAF=1.00;MQ=42.76;QD=29.78;SOR=6.184	GT:AD:DP:GQ:PL	1/1:0,21:21:63:855,63,0
3L	26237440	.	T	C	736.77	.	AC=2;AF=1.00;AN=2;DP=17;ExcessHet=3.0103;FS=0.000;MLEAC=2;MLEAF=1.00;MQ=41.65;QD=31.84;SOR=5.784	GT:AD:DP:GQ:PL	1/1:0,17:17:51:765,51,0
3L	26237441	.	A	C	736.77	.	AC=2;AF=1.00;AN=2;DP=17;ExcessHet=3.0103;FS=0.000;MLEAC=2;MLEAF=1.00;MQ=41.65;QD=29.01;SOR=5.784	GT:AD:DP:GQ:PL	1/1:0,17:17:51:765,51,0
3L	26237449	.	G	C	691.77	.	AC=2;AF=1.00;AN=2;DP=15;ExcessHet=3.0103;FS=0.000;MLEAC=2;MLEAF=1.00;MQ=41.33;QD=29.91;SOR=5.549	GT:AD:DP:GQ:PL	1/1:0,15:15:48:720,48,0
3L	26237570	.	T	G	183.78	.	AC=2;AF=1.00;AN=2;DP=8;ExcessHet=3.0103;FS=0.000;MLEAC=2;MLEAF=1.00;MQ=35.62;QD=22.97;SOR=1.179	GT:AD:DP:GQ:PL	1/1:0,8:8:24:212,24,0
3L	26237612	.	C	T	220.78	.	AC=1;AF=0.500;AN=2;BaseQRankSum=-1.465;ClippingRankSum=0.000;DP=7;ExcessHet=3.0103;FS=3.680;MLEAC=1;MLEAF=0.500;MQ=36.58;MQRankSum=1.068;QD=31.54;ReadPosRankSum=-0.566;SOR=1.108	GT:AD:DP:GQ:PL	0/1:1,6:7:24:249,0,24
3L	26237620	.	C	T	220.78	.	AC=1;AF=0.500;AN=2;BaseQRankSum=0.180;ClippingRankSum=0.000;DP=7;ExcessHet=3.0103;FS=3.680;MLEAC=1;MLEAF=0.500;MQ=36.58;MQRankSum=1.068;QD=31.54;ReadPosRankSum=-0.566;SOR=1.108	GT:AD:DP:GQ:PL	0/1:1,6:7:24:249,0,24
3L	26239305	.	C	CCTACTTTAGCATAGA	40.73	.	AC=1;AF=0.500;AN=2;BaseQRankSum=1.383;ClippingRankSum=0.000;DP=4;ExcessHet=3.0103;FS=4.771;MLEAC=1;MLEAF=0.500;MQ=26.48;MQRankSum=-1.383;QD=10.18;ReadPosRankSum=-1.383;SOR=2.209	GT:AD:DP:GQ:PL	0/1:2,2:4:78:78,0,323
3L	26241322	.	T	G	120.84	.	AC=2;AF=1.00;AN=2;DP=8;ExcessHet=3.0103;FS=0.000;MLEAC=2;MLEAF=1.00;MQ=44.00;QD=20.14;SOR=3.912	GT:AD:DP:GQ:PL	1/1:0,6:6:18:149,18,0
3L	26241404	.	A	G	34.77	.	AC=1;AF=0.500;AN=2;BaseQRankSum=-1.282;ClippingRankSum=0.000;DP=9;ExcessHet=3.0103;FS=0.000;MLEAC=1;MLEAF=0.500;MQ=40.14;MQRankSum=1.960;QD=5.79;ReadPosRankSum=-1.036;SOR=0.693	GT:AD:DP:GQ:PL	0/1:3,3:6:63:63,0,65
3L	26241582	.	T	TTTATAATA	166.73	.	AC=1;AF=0.500;AN=2;BaseQRankSum=-1.006;ClippingRankSum=0.000;DP=24;ExcessHet=3.0103;FS=4.775;MLEAC=1;MLEAF=0.500;MQ=36.98;MQRankSum=3.117;QD=7.58;ReadPosRankSum=-0.885;SOR=2.303	GT:AD:DP:GQ:PL	0/1:16,6:22:99:204,0,998
3L	26241604	.	C	T	175.77	.	AC=1;AF=0.500;AN=2;BaseQRankSum=-0.769;ClippingRankSum=0.000;DP=23;ExcessHet=3.0103;FS=4.775;MLEAC=1;MLEAF=0.500;MQ=37.21;MQRankSum=3.117;QD=7.99;ReadPosRankSum=1.327;SOR=2.303	GT:AD:DP:GQ:PL	0/1:16,6:22:99:204,0,998
3L	26241615	.	T	C	133.77	.	AC=1;AF=0.500;AN=2;BaseQRankSum=-2.216;ClippingRankSum=0.000;DP=22;ExcessHet=3.0103;FS=9.558;MLEAC=1;MLEAF=0.500;MQ=36.88;MQRankSum=2.935;QD=6.37;ReadPosRankSum=2.148;SOR=3.611	GT:AD:DP:GQ:PL	0/1:16,5:21:99:162,0,1001
3L	26241636	.	C	T	145.77	.	AC=1;AF=0.500;AN=2;BaseQRankSum=-0.237;ClippingRankSum=0.000;DP=18;ExcessHet=3.0103;FS=6.117;MLEAC=1;MLEAF=0.500;MQ=35.86;MQRankSum=3.560;QD=8.57;ReadPosRankSum=0.694;SOR=3.056	GT:AD:DP:GQ:PL	0/1:12,5:17:99:174,0,673
3L	26241872	.	G	T	43.77	.	AC=1;AF=0.500;AN=2;BaseQRankSum=-1.180;ClippingRankSum=0.000;DP=11;ExcessHet=3.0103;FS=3.310;MLEAC=1;MLEAF=0.500;MQ=34.94;MQRankSum=0.078;QD=4.38;ReadPosRankSum=-1.242;SOR=2.303	GT:AD:DP:GQ:PL	0/1:6,4:10:72:72,0,131
3L	26242156	.	T	G	356.77	.	AC=1;AF=0.500;AN=2;BaseQRankSum=-0.808;ClippingRankSum=0.000;DP=22;ExcessHet=3.0103;FS=7.404;MLEAC=1;MLEAF=0.500;MQ=40.64;MQRankSum=3.326;QD=16.22;ReadPosRankSum=0.085;SOR=4.514	GT:AD:DP:GQ:PL	0/1:4,18:22:44:385,0,44
3L	26242216	.	A	T	505.77	.	AC=1;AF=0.500;AN=2;BaseQRankSum=0.244;ClippingRankSum=0.000;DP=17;ExcessHet=3.0103;FS=0.000;MLEAC=1;MLEAF=0.500;MQ=41.40;MQRankSum=4.041;QD=29.75;ReadPosRankSum=0.170;SOR=2.179	GT:AD:DP:GQ:PL	0/1:4,13:17:99:534,0,182
3L	26242218	.	T	A	530.77	.	AC=1;AF=0.500;AN=2;BaseQRankSum=-1.842;ClippingRankSum=0.000;DP=17;ExcessHet=3.0103;FS=0.000;MLEAC=1;MLEAF=0.500;MQ=41.40;MQRankSum=4.041;QD=31.22;ReadPosRankSum=-0.283;SOR=2.179	GT:AD:DP:GQ:PL	0/1:4,13:17:99:559,0,179
3L	26242221	.	G	A	530.77	.	AC=1;AF=0.500;AN=2;BaseQRankSum=0.600;ClippingRankSum=0.000;DP=18;ExcessHet=3.0103;FS=0.000;MLEAC=1;MLEAF=0.500;MQ=41.55;MQRankSum=4.164;QD=29.49;ReadPosRankSum=-0.638;SOR=2.303	GT:AD:DP:GQ:PL	0/1:4,14:18:99:559,0,179
3L	26242283	.	A	G	453.77	.	AC=1;AF=0.500;AN=2;BaseQRankSum=-0.942;ClippingRankSum=0.000;DP=17;ExcessHet=3.0103;FS=0.000;MLEAC=1;MLEAF=0.500;MQ=41.03;MQRankSum=3.135;QD=26.69;ReadPosRankSum=0.695;SOR=2.712	GT:AD:DP:GQ:PL	0/1:3,14:17:51:482,0,51
3L	26242302	.	AGGGGG	A	344.73	.	AC=1;AF=0.500;AN=2;BaseQRankSum=-1.501;ClippingRankSum=0.000;DP=10;ExcessHet=3.0103;FS=0.000;MLEAC=1;MLEAF=0.500;MQ=40.05;MQRankSum=1.593;QD=34.47;ReadPosRankSum=2.010;SOR=2.303	GT:AD:DP:GQ:PL	0/1:2,8:10:38:382,0,38
3L	26242313	.	G	A	304.84	.	AC=1;AF=0.500;AN=2;DP=8;ExcessHet=3.0103;FS=0.000;MLEAC=1;MLEAF=0.500;MQ=41.82;QD=28.79;SOR=4.407	GT:AD:DP:GQ:PL	0/1:0,8:8:18:333,0,18
3L	26242389	.	C	T	94.77	.	AC=1;AF=0.500;AN=2;BaseQRankSum=2.965;ClippingRankSum=0.000;DP=12;ExcessHet=3.0103;FS=3.090;MLEAC=1;MLEAF=0.500;MQ=35.69;MQRankSum=0.728;QD=8.62;ReadPosRankSum=-0.831;SOR=0.078	GT:AD:DP:GQ:PL	0/1:7,4:11:99:123,0,4901
3L	26242408	.	T	C	111.77	.	AC=1;AF=0.500;AN=2;BaseQRankSum=0.054;ClippingRankSum=0.000;DP=18;ExcessHet=3.0103;FS=2.218;MLEAC=1;MLEAF=0.500;MQ=34.23;MQRankSum=0.530;QD=6.57;ReadPosRankSum=-1.424;SOR=0.250	GT:AD:DP:GQ:PL	0/1:12,5:17:99:140,0,6041
3L	26242430	.	C	CTTCGCGTTAAAATAT	500.73	.	AC=1;AF=0.500;AN=2;BaseQRankSum=0.000;ClippingRankSum=0.000;DP=22;ExcessHet=3.0103;FS=7.968;MLEAC=1;MLEAF=0.500;MQ=33.69;MQRankSum=0.319;QD=22.76;ReadPosRankSum=-3.065;SOR=1.447	GT:AD:DP:GQ:PL	0/1:13,9:22:99:538,0,6385
3L	26242434	.	T	TGATCGACAACGCCGATC	550.73	.	AC=1;AF=0.500;AN=2;BaseQRankSum=1.406;ClippingRankSum=0.000;DP=28;ExcessHet=3.0103;FS=12.541;MLEAC=1;MLEAF=0.500;MQ=35.38;MQRankSum=2.329;QD=19.67;ReadPosRankSum=-4.397;SOR=1.793	GT:AD:DP:GQ:PL	0/1:13,15:28:99:588,0,6449
3L	26242436	.	T	TTAACA	538.73	.	AC=1;AF=0.500;AN=2;BaseQRankSum=0.931;ClippingRankSum=0.000;DP=29;ExcessHet=3.0103;FS=21.986;MLEAC=1;MLEAF=0.500;MQ=35.30;MQRankSum=2.282;QD=18.58;ReadPosRankSum=-3.666;SOR=2.785	GT:AD:DP:GQ:PL	0/1:14,15:29:99:576,0,6446
3L	26242440	.	T	TGC	592.73	.	AC=1;AF=0.500;AN=2;BaseQRankSum=0.978;ClippingRankSum=0.000;DP=30;ExcessHet=3.0103;FS=15.828;MLEAC=1;MLEAF=0.500;MQ=35.63;MQRankSum=2.581;QD=19.76;ReadPosRankSum=-4.109;SOR=1.941	GT:AD:DP:GQ:PL	0/1:14,16:30:99:630,0,6446
3L	26242442	.	A	ATGATTAGCAATGAAACATTTTTGAAGCTC	632.73	.	AC=1;AF=0.500;AN=2;BaseQRankSum=2.194;ClippingRankSum=0.000;DP=30;ExcessHet=3.0103;FS=15.828;MLEAC=1;MLEAF=0.500;MQ=35.63;MQRankSum=2.581;QD=21.09;ReadPosRankSum=-4.123;SOR=1.941	GT:AD:DP:GQ:PL	0/1:14,16:30:99:670,0,6444
3L	26242564	.	AT	A	188.73	.	AC=1;AF=0.500;AN=2;BaseQRankSum=-0.457;ClippingRankSum=0.000;DP=31;ExcessHet=3.0103;FS=30.271;MLEAC=1;MLEAF=0.500;MQ=38.26;MQRankSum=2.606;QD=6.29;ReadPosRankSum=1.914;SOR=5.419	GT:AD:DP:GQ:PL	0/1:16,14:30:99:226,0,313
3L	26242992	.	G	GTATGGCCTCAAGCACGCCTTACCACAATTTATAATGGTACACAAAGCAACCTTTAGCTATAGACTATAAGGTGCTTGTTTTAAAACATAAAAGATTCTTTTGTATCTTTTTGCTTTTTA	305.73	.	AC=1;AF=0.500;AN=2;BaseQRankSum=-1.293;ClippingRankSum=0.000;DP=43;ExcessHet=3.0103;FS=8.275;MLEAC=1;MLEAF=0.500;MQ=32.54;MQRankSum=1.123;QD=7.11;ReadPosRankSum=-3.564;SOR=2.746	GT:AD:DP:GQ:PL	0/1:34,9:43:99:343,0,12321
3L	26243269	.	G	A	79.77	.	AC=1;AF=0.500;AN=2;BaseQRankSum=2.091;ClippingRankSum=0.000;DP=29;ExcessHet=3.0103;FS=8.327;MLEAC=1;MLEAF=0.500;MQ=34.15;MQRankSum=1.158;QD=2.75;ReadPosRankSum=-0.124;SOR=2.833	GT:AD:DP:GQ:PL	0/1:22,7:29:99:108,0,505
3L	26243292	.	G	C	143.77	.	AC=1;AF=0.500;AN=2;BaseQRankSum=-2.748;ClippingRankSum=0.000;DP=25;ExcessHet=3.0103;FS=21.160;MLEAC=1;MLEAF=0.500;MQ=34.15;MQRankSum=1.626;QD=5.75;ReadPosRankSum=0.487;SOR=4.401	GT:AD:DP:GQ:PL	0/1:17,8:25:99:172,0,402
3L	26243313	.	C	T	73.77	.	AC=1;AF=0.500;AN=2;BaseQRankSum=-1.762;ClippingRankSum=0.000;DP=25;ExcessHet=3.0103;FS=5.849;MLEAC=1;MLEAF=0.500;MQ=33.64;MQRankSum=-0.417;QD=2.95;ReadPosRankSum=0.969;SOR=2.760	GT:AD:DP:GQ:PL	0/1:21,4:25:99:102,0,956
3L	26243318	.	G	A	76.77	.	AC=1;AF=0.500;AN=2;BaseQRankSum=-0.983;ClippingRankSum=0.000;DP=25;ExcessHet=3.0103;FS=5.849;MLEAC=1;MLEAF=0.500;MQ=33.64;MQRankSum=-0.417;QD=3.07;ReadPosRankSum=0.960;SOR=2.760	GT:AD:DP:GQ:PL	0/1:21,4:25:99:105,0,923
3L	26246023	.	T	A	833.77	.	AC=2;AF=1.00;AN=2;DP=33;ExcessHet=3.0103;FS=0.000;MLEAC=2;MLEAF=1.00;MQ=29.57;QD=26.06;SOR=1.284	GT:AD:DP:GQ:PL	1/1:0,32:32:96:862,96,0
3L	26246122	.	T	C	323.77	.	AC=2;AF=1.00;AN=2;DP=14;ExcessHet=3.0103;FS=0.000;MLEAC=2;MLEAF=1.00;MQ=25.45;QD=23.13;SOR=5.421	GT:AD:DP:GQ:PL	1/1:0,14:14:42:352,42,0
3L	26251899	.	A	G	332.82	.	AC=2;AF=1.00;AN=2;BaseQRankSum=-1.557;ClippingRankSum=0.000;DP=19;ExcessHet=3.0103;FS=12.041;MLEAC=2;MLEAF=1.00;MQ=40.60;MQRankSum=1.912;QD=20.80;ReadPosRankSum=-0.318;SOR=5.546	GT:AD:DP:GQ:PL	1/1:1,15:16:19:361,19,0
3L	26252255	.	A	G	542.77	.	AC=2;AF=1.00;AN=2;DP=22;ExcessHet=3.0103;FS=0.000;MLEAC=2;MLEAF=1.00;MQ=36.61;QD=24.67;SOR=2.737	GT:AD:DP:GQ:PL	1/1:0,22:22:65:571,65,0
3L	26252559	.	T	G	138.84	.	AC=2;AF=1.00;AN=2;DP=6;ExcessHet=3.0103;FS=0.000;MLEAC=2;MLEAF=1.00;MQ=34.92;QD=23.14;SOR=2.303	GT:AD:DP:GQ:PL	1/1:0,6:6:18:167,18,0
3L	26258961	.	A	C	34.77	.	AC=1;AF=0.500;AN=2;BaseQRankSum=0.160;ClippingRankSum=0.000;DP=43;ExcessHet=3.0103;FS=12.919;MLEAC=1;MLEAF=0.500;MQ=36.34;MQRankSum=-1.426;QD=0.81;ReadPosRankSum=-0.579;SOR=3.606	GT:AD:DP:GQ:PL	0/1:38,5:43:63:63,0,1677
3L	26259004	.	C	A	172.77	.	AC=1;AF=0.500;AN=2;BaseQRankSum=-0.115;ClippingRankSum=0.000;DP=38;ExcessHet=3.0103;FS=14.193;MLEAC=1;MLEAF=0.500;MQ=37.05;MQRankSum=-1.685;QD=4.55;ReadPosRankSum=2.003;SOR=2.539	GT:AD:DP:GQ:PL	0/1:31,7:38:99:201,0,1782
3L	26259010	.	C	T	169.77	.	AC=1;AF=0.500;AN=2;BaseQRankSum=0.078;ClippingRankSum=0.000;DP=38;ExcessHet=3.0103;FS=15.038;MLEAC=1;MLEAF=0.500;MQ=37.31;MQRankSum=-1.820;QD=4.47;ReadPosRankSum=1.850;SOR=2.532	GT:AD:DP:GQ:PL	0/1:31,7:38:99:198,0,1840
3L	26259017	.	C	T	166.77	.	AC=1;AF=0.500;AN=2;BaseQRankSum=-1.063;ClippingRankSum=0.000;DP=39;ExcessHet=3.0103;FS=15.221;MLEAC=1;MLEAF=0.500;MQ=36.82;MQRankSum=-1.597;QD=4.28;ReadPosRankSum=2.007;SOR=2.530	GT:AD:DP:GQ:PL	0/1:32,7:39:99:195,0,1829
3L	26259282	.	A	ATTTTGT	94.73	.	AC=1;AF=0.500;AN=2;BaseQRankSum=2.680;ClippingRankSum=0.000;DP=16;ExcessHet=3.0103;FS=10.532;MLEAC=1;MLEAF=0.500;MQ=31.14;MQRankSum=0.494;QD=5.92;ReadPosRankSum=-2.852;SOR=3.241	GT:AD:DP:GQ:PL	0/1:12,4:16:99:132,0,492
3L	26259283	.	A	AT	94.73	.	AC=1;AF=0.500;AN=2;BaseQRankSum=2.518;ClippingRankSum=0.000;DP=16;ExcessHet=3.0103;FS=10.532;MLEAC=1;MLEAF=0.500;MQ=31.14;MQRankSum=0.494;QD=5.92;ReadPosRankSum=-2.854;SOR=3.241	GT:AD:DP:GQ:PL	0/1:12,4:16:99:132,0,492
3L	26259286	.	T	TCTC	94.73	.	AC=1;AF=0.500;AN=2;BaseQRankSum=1.527;ClippingRankSum=0.000;DP=16;ExcessHet=3.0103;FS=10.532;MLEAC=1;MLEAF=0.500;MQ=31.14;MQRankSum=0.494;QD=5.92;ReadPosRankSum=-2.852;SOR=3.241	GT:AD:DP:GQ:PL	0/1:12,4:16:99:132,0,492
3L	26259294	.	G	T	103.77	.	AC=1;AF=0.500;AN=2;BaseQRankSum=0.780;ClippingRankSum=0.000;DP=16;ExcessHet=3.0103;FS=10.532;MLEAC=1;MLEAF=0.500;MQ=31.14;MQRankSum=0.494;QD=6.49;ReadPosRankSum=-1.214;SOR=3.241	GT:AD:DP:GQ:PL	0/1:12,4:16:99:132,0,261
3L	26259322	.	G	A	359.77	.	AC=2;AF=1.00;AN=2;DP=14;ExcessHet=3.0103;FS=0.000;MLEAC=2;MLEAF=1.00;MQ=31.94;QD=25.70;SOR=0.976	GT:AD:DP:GQ:PL	1/1:0,14:14:42:388,42,0
3L	26259337	.	A	G	49.77	.	AC=1;AF=0.500;AN=2;BaseQRankSum=-0.210;ClippingRankSum=0.000;DP=10;ExcessHet=3.0103;FS=14.771;MLEAC=1;MLEAF=0.500;MQ=32.92;MQRankSum=-1.368;QD=4.98;ReadPosRankSum=-1.242;SOR=1.391	GT:AD:DP:GQ:PL	0/1:6,4:10:78:78,0,135
3L	26260297	.	C	A	83.03	.	AC=2;AF=1.00;AN=2;DP=4;ExcessHet=3.0103;FS=0.000;MLEAC=2;MLEAF=1.00;MQ=35.77;QD=20.76;SOR=3.258	GT:AD:DP:GQ:PL	1/1:0,4:4:12:111,12,0
3L	26261413	.	A	G	820.77	.	AC=2;AF=1.00;AN=2;DP=33;ExcessHet=3.0103;FS=0.000;MLEAC=2;MLEAF=1.00;MQ=40.14;QD=24.87;SOR=1.179	GT:AD:DP:GQ:PL	1/1:0,33:33:98:849,98,0
3L	26262440	.	G	GCGGA	533.73	.	AC=1;AF=0.500;AN=2;BaseQRankSum=0.362;ClippingRankSum=0.000;DP=16;ExcessHet=3.0103;FS=0.000;MLEAC=1;MLEAF=0.500;MQ=36.15;MQRankSum=0.327;QD=32.94;ReadPosRankSum=-1.278;SOR=1.739	GT:AD:DP:GQ:PL	0/1:2,13:15:42:571,0,42
3L	26263506	.	C	A	107.90	.	AC=2;AF=1.00;AN=2;DP=5;ExcessHet=3.0103;FS=0.000;MLEAC=2;MLEAF=1.00;MQ=36.72;QD=21.58;SOR=3.611	GT:AD:DP:GQ:PL	1/1:0,5:5:15:136,15,0
3L	26263832	.	G	A	34.77	.	AC=1;AF=0.500;AN=2;BaseQRankSum=0.000;ClippingRankSum=0.000;DP=24;ExcessHet=3.0103;FS=5.746;MLEAC=1;MLEAF=0.500;MQ=33.43;MQRankSum=-0.934;QD=1.45;ReadPosRankSum=0.000;SOR=2.348	GT:AD:DP:GQ:PL	0/1:21,3:24:63:63,0,1004
3L	26263839	.	A	C	73.77	.	AC=1;AF=0.500;AN=2;BaseQRankSum=-2.303;ClippingRankSum=0.000;DP=25;ExcessHet=3.0103;FS=6.021;MLEAC=1;MLEAF=0.500;MQ=32.98;MQRankSum=-0.762;QD=2.95;ReadPosRankSum=0.708;SOR=2.522	GT:AD:DP:GQ:PL	0/1:22,3:25:99:102,0,1104
3L	26263845	.	C	T	73.77	.	AC=1;AF=0.500;AN=2;BaseQRankSum=0.115;ClippingRankSum=0.000;DP=26;ExcessHet=3.0103;FS=8.671;MLEAC=1;MLEAF=0.500;MQ=32.71;MQRankSum=-1.330;QD=2.84;ReadPosRankSum=-0.155;SOR=2.939	GT:AD:DP:GQ:PL	0/1:22,4:26:99:102,0,1104
3L	26263847	.	G	C	73.77	.	AC=1;AF=0.500;AN=2;BaseQRankSum=0.381;ClippingRankSum=0.000;DP=26;ExcessHet=3.0103;FS=8.671;MLEAC=1;MLEAF=0.500;MQ=32.71;MQRankSum=-1.330;QD=2.84;ReadPosRankSum=0.039;SOR=2.939	GT:AD:DP:GQ:PL	0/1:22,4:26:99:102,0,1104
3L	26263863	.	A	G	94.77	.	AC=1;AF=0.500;AN=2;BaseQRankSum=1.512;ClippingRankSum=0.000;DP=33;ExcessHet=3.0103;FS=12.409;MLEAC=1;MLEAF=0.500;MQ=33.98;MQRankSum=-0.862;QD=2.87;ReadPosRankSum=1.038;SOR=3.611	GT:AD:DP:GQ:PL	0/1:28,5:33:99:123,0,1387
3L	26263873	.	A	G	97.77	.	AC=1;AF=0.500;AN=2;BaseQRankSum=-1.500;ClippingRankSum=0.000;DP=33;ExcessHet=3.0103;FS=12.409;MLEAC=1;MLEAF=0.500;MQ=33.95;MQRankSum=-0.861;QD=2.96;ReadPosRankSum=1.486;SOR=3.611	GT:AD:DP:GQ:PL	0/1:28,5:33:99:126,0,1353
3L	26263881	.	A	G	88.77	.	AC=1;AF=0.500;AN=2;BaseQRankSum=2.208;ClippingRankSum=0.000;DP=35;ExcessHet=3.0103;FS=13.074;MLEAC=1;MLEAF=0.500;MQ=33.54;MQRankSum=-0.713;QD=2.54;ReadPosRankSum=1.842;SOR=3.605	GT:AD:DP:GQ:PL	0/1:30,5:35:99:117,0,1479
3L	26263889	.	A	T	88.77	.	AC=1;AF=0.500;AN=2;BaseQRankSum=-1.924;ClippingRankSum=0.000;DP=36;ExcessHet=3.0103;FS=13.255;MLEAC=1;MLEAF=0.500;MQ=33.87;MQRankSum=-0.806;QD=2.47;ReadPosRankSum=2.109;SOR=3.603	GT:AD:DP:GQ:PL	0/1:31,5:36:99:117,0,1462
3L	26265550	.	T	C	62.74	.	AC=2;AF=1.00;AN=2;DP=2;ExcessHet=3.0103;FS=0.000;MLEAC=2;MLEAF=1.00;MQ=44.00;QD=31.37;SOR=2.303	GT:AD:DP:GQ:PL	1/1:0,2:2:6:90,6,0
3L	26265552	.	C	T	62.74	.	AC=2;AF=1.00;AN=2;DP=2;ExcessHet=3.0103;FS=0.000;MLEAC=2;MLEAF=1.00;MQ=44.00;QD=31.37;SOR=2.303	GT:AD:DP:GQ:PL	1/1:0,2:2:6:90,6,0
3L	26265557	.	C	T	62.74	.	AC=2;AF=1.00;AN=2;DP=2;ExcessHet=3.0103;FS=0.000;MLEAC=2;MLEAF=1.00;MQ=44.00;QD=31.37;SOR=2.303	GT:AD:DP:GQ:PL	1/1:0,2:2:6:90,6,0
3L	26265559	.	G	T	62.74	.	AC=2;AF=1.00;AN=2;DP=2;ExcessHet=3.0103;FS=0.000;MLEAC=2;MLEAF=1.00;MQ=44.00;QD=31.37;SOR=2.303	GT:AD:DP:GQ:PL	1/1:0,2:2:6:90,6,0
3L	26265561	.	T	C	62.74	.	AC=2;AF=1.00;AN=2;DP=2;ExcessHet=3.0103;FS=0.000;MLEAC=2;MLEAF=1.00;MQ=44.00;QD=31.37;SOR=2.303	GT:AD:DP:GQ:PL	1/1:0,2:2:6:90,6,0
3L	26265568	.	C	T	62.74	.	AC=2;AF=1.00;AN=2;DP=2;ExcessHet=3.0103;FS=0.000;MLEAC=2;MLEAF=1.00;MQ=44.00;QD=31.37;SOR=2.303	GT:AD:DP:GQ:PL	1/1:0,2:2:6:90,6,0
3L	26269622	.	C	CA	684.73	.	AC=2;AF=1.00;AN=2;BaseQRankSum=-0.508;ClippingRankSum=0.000;DP=39;ExcessHet=3.0103;FS=0.000;MLEAC=2;MLEAF=1.00;MQ=36.40;MQRankSum=-0.258;QD=19.02;ReadPosRankSum=-0.771;SOR=0.516	GT:AD:DP:GQ:PL	1/1:1,35:36:87:722,87,0
3L	26272172	.	T	G	108.90	.	AC=2;AF=1.00;AN=2;DP=5;ExcessHet=3.0103;FS=0.000;MLEAC=2;MLEAF=1.00;MQ=24.25;QD=21.78;SOR=3.611	GT:AD:DP:GQ:PL	1/1:0,5:5:15:137,15,0
3L	26272182	.	AGCTC	A	82.73	.	AC=1;AF=0.500;AN=2;BaseQRankSum=0.842;ClippingRankSum=0.000;DP=5;ExcessHet=3.0103;FS=0.000;MLEAC=1;MLEAF=0.500;MQ=24.25;MQRankSum=-0.524;QD=16.55;ReadPosRankSum=-0.524;SOR=1.022	GT:AD:DP:GQ:PL	0/1:2,3:5:75:120,0,75
3L	26272204	.	C	A	152.03	.	AC=2;AF=1.00;AN=2;DP=4;ExcessHet=3.0103;FS=0.000;MLEAC=2;MLEAF=1.00;MQ=24.06;QD=33.67;SOR=3.258	GT:AD:DP:GQ:PL	1/1:0,4:4:12:180,12,0
3L	26272205	.	G	T	152.03	.	AC=2;AF=1.00;AN=2;DP=4;ExcessHet=3.0103;FS=0.000;MLEAC=2;MLEAF=1.00;MQ=24.06;QD=29.14;SOR=3.258	GT:AD:DP:GQ:PL	1/1:0,4:4:12:180,12,0
3L	26272207	.	C	T	49.77	.	AC=1;AF=0.500;AN=2;BaseQRankSum=0.674;ClippingRankSum=0.000;DP=4;ExcessHet=3.0103;FS=0.000;MLEAC=1;MLEAF=0.500;MQ=24.06;MQRankSum=-0.674;QD=12.44;ReadPosRankSum=0.674;SOR=0.693	GT:AD:DP:GQ:PL	0/1:2,2:4:78:78,0,78
3L	26272212	.	C	T	49.77	.	AC=1;AF=0.500;AN=2;BaseQRankSum=0.431;ClippingRankSum=0.000;DP=4;ExcessHet=3.0103;FS=0.000;MLEAC=1;MLEAF=0.500;MQ=24.06;MQRankSum=0.674;QD=12.44;ReadPosRankSum=-0.674;SOR=0.693	GT:AD:DP:GQ:PL	0/1:2,2:4:78:78,0,78
3L	26272253	.	T	TGG	98.25	.	AC=2;AF=1.00;AN=2;DP=3;ExcessHet=3.0103;FS=0.000;MLEAC=2;MLEAF=1.00;MQ=23.74;QD=32.75;SOR=2.833	GT:AD:DP:GQ:PL	1/1:0,3:3:9:135,9,0
3L	26272254	.	C	CATTTTGATGGTCTATATAAGATTT	98.25	.	AC=2;AF=1.00;AN=2;DP=3;ExcessHet=3.0103;FS=0.000;MLEAC=2;MLEAF=1.00;MQ=23.74;QD=32.75;SOR=2.833	GT:AD:DP:GQ:PL	1/1:0,3:3:9:135,9,0
3L	26272256	.	A	AC	98.25	.	AC=2;AF=1.00;AN=2;DP=3;ExcessHet=3.0103;FS=0.000;MLEAC=2;MLEAF=1.00;MQ=23.74;QD=32.75;SOR=2.833	GT:AD:DP:GQ:PL	1/1:0,3:3:9:135,9,0
3L	26277443	.	T	G	868.77	.	AC=2;AF=1.00;AN=2;DP=34;ExcessHet=3.0103;FS=0.000;MLEAC=2;MLEAF=1.00;MQ=37.12;QD=26.33;SOR=1.751	GT:AD:DP:GQ:PL	1/1:0,33:33:99:897,99,0
3L	26278616	.	T	A	88.77	.	AC=1;AF=0.500;AN=2;BaseQRankSum=1.342;ClippingRankSum=0.000;DP=13;ExcessHet=3.0103;FS=11.553;MLEAC=1;MLEAF=0.500;MQ=29.66;MQRankSum=-2.089;QD=6.83;ReadPosRankSum=0.697;SOR=0.016	GT:AD:DP:GQ:PL	0/1:7,6:13:99:117,0,147
3L	26278661	.	A	G	247.77	.	AC=1;AF=0.500;AN=2;BaseQRankSum=-0.388;ClippingRankSum=0.000;DP=13;ExcessHet=3.0103;FS=0.000;MLEAC=1;MLEAF=0.500;MQ=28.55;MQRankSum=-2.341;QD=19.06;ReadPosRankSum=1.489;SOR=0.941	GT:AD:DP:GQ:PL	0/1:6,7:13:99:276,0,252
3L	26278673	.	G	A	244.77	.	AC=1;AF=0.500;AN=2;BaseQRankSum=0.129;ClippingRankSum=0.000;DP=14;ExcessHet=3.0103;FS=0.000;MLEAC=1;MLEAF=0.500;MQ=29.34;MQRankSum=-2.481;QD=17.48;ReadPosRankSum=1.131;SOR=0.693	GT:AD:DP:GQ:PL	0/1:7,7:14:99:273,0,303
3L	26278695	.	G	T	163.77	.	AC=1;AF=0.500;AN=2;BaseQRankSum=-1.523;ClippingRankSum=0.000;DP=11;ExcessHet=3.0103;FS=0.000;MLEAC=1;MLEAF=0.500;MQ=28.15;MQRankSum=-3.067;QD=14.89;ReadPosRankSum=-0.705;SOR=0.495	GT:AD:DP:GQ:PL	0/1:6,5:11:99:192,0,265
3L	26278702	.	G	GGTAATAGTAGA	199.73	.	AC=1;AF=0.500;AN=2;BaseQRankSum=0.230;ClippingRankSum=0.000;DP=11;ExcessHet=3.0103;FS=0.000;MLEAC=1;MLEAF=0.500;MQ=28.80;MQRankSum=-2.139;QD=18.16;ReadPosRankSum=-1.846;SOR=0.368	GT:AD:DP:GQ:PL	0/1:5,6:11:99:237,0,192
3L	26278969	.	C	T	33.77	.	AC=1;AF=0.500;AN=2;BaseQRankSum=1.579;ClippingRankSum=0.000;DP=7;ExcessHet=3.0103;FS=0.000;MLEAC=1;MLEAF=0.500;MQ=33.62;MQRankSum=0.652;QD=4.82;ReadPosRankSum=0.566;SOR=1.609	GT:AD:DP:GQ:PL	0/1:4,3:7:62:62,0,86
3L	26279047	.	C	A	40.88	.	AC=1;AF=0.500;AN=2;BaseQRankSum=0.319;ClippingRankSum=0.000;DP=4;ExcessHet=3.0103;FS=6.021;MLEAC=1;MLEAF=0.500;MQ=29.72;MQRankSum=-0.319;QD=10.22;ReadPosRankSum=1.150;SOR=2.788	GT:AD:DP:GQ:PL	0/1:1,3:4:16:69,0,16
3L	26280496	.	A	T	49.77	.	AC=1;AF=0.500;AN=2;BaseQRankSum=0.000;ClippingRankSum=0.000;DP=4;ExcessHet=3.0103;FS=4.771;MLEAC=1;MLEAF=0.500;MQ=34.79;MQRankSum=-1.383;QD=12.44;ReadPosRankSum=-1.383;SOR=2.209	GT:AD:DP:GQ:PL	0/1:2,2:4:78:78,0,131
3L	26280497	.	A	T	49.77	.	AC=1;AF=0.500;AN=2;BaseQRankSum=-0.674;ClippingRankSum=0.000;DP=4;ExcessHet=3.0103;FS=4.771;MLEAC=1;MLEAF=0.500;MQ=34.79;MQRankSum=-1.383;QD=12.44;ReadPosRankSum=-1.383;SOR=2.209	GT:AD:DP:GQ:PL	0/1:2,2:4:78:78,0,131
3L	26280504	.	A	G	49.77	.	AC=1;AF=0.500;AN=2;BaseQRankSum=0.674;ClippingRankSum=0.000;DP=4;ExcessHet=3.0103;FS=4.771;MLEAC=1;MLEAF=0.500;MQ=34.79;MQRankSum=-1.383;QD=12.44;ReadPosRankSum=-1.383;SOR=2.209	GT:AD:DP:GQ:PL	0/1:2,2:4:78:78,0,131
3L	26280505	.	G	A	49.77	.	AC=1;AF=0.500;AN=2;BaseQRankSum=1.383;ClippingRankSum=0.000;DP=4;ExcessHet=3.0103;FS=4.771;MLEAC=1;MLEAF=0.500;MQ=34.79;MQRankSum=-1.383;QD=12.44;ReadPosRankSum=-1.383;SOR=2.209	GT:AD:DP:GQ:PL	0/1:2,2:4:78:78,0,131
3L	26281638	.	G	T	287.77	.	AC=2;AF=1.00;AN=2;DP=12;ExcessHet=3.0103;FS=0.000;MLEAC=2;MLEAF=1.00;MQ=30.60;QD=23.98;SOR=2.670	GT:AD:DP:GQ:PL	1/1:0,12:12:36:316,36,0
3L	26283058	.	A	G	68.77	.	AC=1;AF=0.500;AN=2;BaseQRankSum=-0.967;ClippingRankSum=0.000;DP=6;ExcessHet=3.0103;FS=0.000;MLEAC=1;MLEAF=0.500;MQ=36.66;MQRankSum=0.524;QD=11.46;ReadPosRankSum=-0.524;SOR=1.329	GT:AD:DP:GQ:PL	0/1:2,4:6:39:97,0,39
3L	26283348	.	G	A	351.77	.	AC=2;AF=1.00;AN=2;DP=14;ExcessHet=3.0103;FS=0.000;MLEAC=2;MLEAF=1.00;MQ=34.26;QD=25.13;SOR=0.693	GT:AD:DP:GQ:PL	1/1:0,14:14:42:380,42,0
3L	26283360	.	A	G	59.77	.	AC=1;AF=0.500;AN=2;BaseQRankSum=0.897;ClippingRankSum=0.000;DP=16;ExcessHet=3.0103;FS=0.000;MLEAC=1;MLEAF=0.500;MQ=33.87;MQRankSum=-0.745;QD=3.74;ReadPosRankSum=0.340;SOR=0.921	GT:AD:DP:GQ:PL	0/1:11,5:16:88:88,0,246
3L	26283372	.	T	TAACTAAAGATTTTCTTAAGGGTAGCAAACGGA	184.73	.	AC=1;AF=0.500;AN=2;BaseQRankSum=0.056;ClippingRankSum=0.000;DP=16;ExcessHet=3.0103;FS=2.158;MLEAC=1;MLEAF=0.500;MQ=35.07;MQRankSum=-0.710;QD=11.55;ReadPosRankSum=-1.248;SOR=1.190	GT:AD:DP:GQ:PL	0/1:10,6:16:99:222,0,390
3L	26283776	.	T	G	575.77	.	AC=2;AF=1.00;AN=2;DP=20;ExcessHet=3.0103;FS=0.000;MLEAC=2;MLEAF=1.00;MQ=27.78;QD=28.79;SOR=2.531	GT:AD:DP:GQ:PL	1/1:0,20:20:60:604,60,0
3L	26286534	.	A	AGCTTACGTGGAAGGACTCCGATTCAAAATAATAACCGATCATGCGTCGCATAAGTGGTTAATGTCCAATAATGACATAAATTCACGACAAGCGCGATCTCAATTTTTGATATTGAACACC	169.73	.	AC=1;AF=0.500;AN=2;BaseQRankSum=0.975;ClippingRankSum=0.000;DP=32;ExcessHet=3.0103;FS=0.000;MLEAC=1;MLEAF=0.500;MQ=34.21;MQRankSum=0.938;QD=5.30;ReadPosRankSum=-1.628;SOR=1.312	GT:AD:DP:GQ:PL	0/1:29,3:32:99:207,0,2280
3L	26286548	.	A	T	31.77	.	AC=1;AF=0.500;AN=2;BaseQRankSum=1.414;ClippingRankSum=0.000;DP=34;ExcessHet=3.0103;FS=0.000;MLEAC=1;MLEAF=0.500;MQ=34.88;MQRankSum=2.078;QD=0.93;ReadPosRankSum=-2.547;SOR=0.576	GT:AD:DP:GQ:PL	0/1:30,4:34:60:60,0,2331
3L	26286592	.	G	T	61.77	.	AC=1;AF=0.500;AN=2;BaseQRankSum=0.645;ClippingRankSum=0.000;DP=31;ExcessHet=3.0103;FS=0.000;MLEAC=1;MLEAF=0.500;MQ=35.60;MQRankSum=1.997;QD=2.06;ReadPosRankSum=-0.768;SOR=0.693	GT:AD:DP:GQ:PL	0/1:26,4:30:90:90,0,1252
3L	26286598	.	T	C	61.77	.	AC=1;AF=0.500;AN=2;BaseQRankSum=-0.395;ClippingRankSum=0.000;DP=28;ExcessHet=3.0103;FS=0.000;MLEAC=1;MLEAF=0.500;MQ=36.22;MQRankSum=1.674;QD=2.29;ReadPosRankSum=-0.039;SOR=0.976	GT:AD:DP:GQ:PL	0/1:24,3:27:90:90,0,1252
3L	26287473	.	A	C	41.77	.	AC=1;AF=0.500;AN=2;BaseQRankSum=-1.841;ClippingRankSum=0.000;DP=25;ExcessHet=3.0103;FS=5.310;MLEAC=1;MLEAF=0.500;MQ=33.35;MQRankSum=1.454;QD=1.67;ReadPosRankSum=-1.042;SOR=2.093	GT:AD:DP:GQ:PL	0/1:21,4:25:70:70,0,1259
3L	26287480	.	A	ATTT	32.73	.	AC=1;AF=0.500;AN=2;BaseQRankSum=-1.844;ClippingRankSum=0.000;DP=25;ExcessHet=3.0103;FS=5.310;MLEAC=1;MLEAF=0.500;MQ=33.35;MQRankSum=1.454;QD=1.31;ReadPosRankSum=-0.929;SOR=2.093	GT:AD:DP:GQ:PL	0/1:21,4:25:70:70,0,1259
3L	26287503	.	ACAT	A	103.73	.	AC=1;AF=0.500;AN=2;BaseQRankSum=-2.291;ClippingRankSum=0.000;DP=28;ExcessHet=3.0103;FS=8.921;MLEAC=1;MLEAF=0.500;MQ=32.51;MQRankSum=-0.775;QD=3.70;ReadPosRankSum=-0.511;SOR=3.145	GT:AD:DP:GQ:PL	0/1:23,5:28:99:141,0,1385
3L	26287560	.	A	C	34.77	.	AC=1;AF=0.500;AN=2;BaseQRankSum=0.226;ClippingRankSum=0.000;DP=38;ExcessHet=3.0103;FS=9.074;MLEAC=1;MLEAF=0.500;MQ=32.36;MQRankSum=-1.669;QD=0.91;ReadPosRankSum=-0.074;SOR=3.045	GT:AD:DP:GQ:PL	0/1:34,4:38:63:63,0,1434
3L	26288369	.	T	C	1282.77	.	AC=2;AF=1.00;AN=2;DP=49;ExcessHet=3.0103;FS=0.000;MLEAC=2;MLEAF=1.00;MQ=42.52;QD=26.18;SOR=0.733	GT:AD:DP:GQ:PL	1/1:0,49:49:99:1311,145,0
3L	26290432	.	T	G	51.77	.	AC=1;AF=0.500;AN=2;BaseQRankSum=1.383;ClippingRankSum=0.000;DP=48;ExcessHet=3.0103;FS=12.952;MLEAC=1;MLEAF=0.500;MQ=38.09;MQRankSum=-3.520;QD=1.08;ReadPosRankSum=-3.281;SOR=3.605	GT:AD:DP:GQ:PL	0/1:43,5:48:80:80,0,2129
3L	26290436	.	A	ACTCTTCGAGCCATCTTTCTGCCATTCATGACCCATTACCTTTGTCACACAAACGAGAATACAGCATGCGCTCCGGCATGCATATTACCTCGT	40.73	.	AC=1;AF=0.500;AN=2;BaseQRankSum=-0.266;ClippingRankSum=0.000;DP=48;ExcessHet=3.0103;FS=12.952;MLEAC=1;MLEAF=0.500;MQ=37.98;MQRankSum=-3.509;QD=0.85;ReadPosRankSum=-3.631;SOR=3.605	GT:AD:DP:GQ:PL	0/1:43,5:48:78:78,0,2170
3L	26290593	.	GACT	G	70.73	.	AC=1;AF=0.500;AN=2;BaseQRankSum=-0.067;ClippingRankSum=0.000;DP=45;ExcessHet=3.0103;FS=1.854;MLEAC=1;MLEAF=0.500;MQ=39.38;MQRankSum=-3.648;QD=1.86;ReadPosRankSum=-1.817;SOR=0.911	GT:AD:DP:GQ:PL	0/1:33,5:38:99:108,0,1411
3L	26290598	.	A	ATC	189.73	.	AC=1;AF=0.500;AN=2;BaseQRankSum=1.337;ClippingRankSum=0.000;DP=43;ExcessHet=3.0103;FS=1.909;MLEAC=1;MLEAF=0.500;MQ=39.40;MQRankSum=-3.647;QD=5.13;SOR=0.876	GT:AD:DP:GQ:PL	0/1:32,5:37:99:227,0,1356
3L	26290599	.	G	GA	189.73	.	AC=1;AF=0.500;AN=2;BaseQRankSum=-1.023;ClippingRankSum=0.000;DP=43;ExcessHet=3.0103;FS=1.909;MLEAC=1;MLEAF=0.500;MQ=39.40;MQRankSum=-3.647;QD=5.13;ReadPosRankSum=-1.515;SOR=0.876	GT:AD:DP:GQ:PL	0/1:32,5:37:99:227,0,1356
3L	26290607	.	T	G	265.77	.	AC=1;AF=0.500;AN=2;BaseQRankSum=1.325;ClippingRankSum=0.000;DP=52;ExcessHet=3.0103;FS=0.000;MLEAC=1;MLEAF=0.500;MQ=37.46;MQRankSum=-5.396;QD=5.78;ReadPosRankSum=-3.135;SOR=0.551	GT:AD:DP:GQ:PL	0/1:33,13:46:99:294,0,1356
3L	26290619	.	T	C	674.77	.	AC=1;AF=0.500;AN=2;BaseQRankSum=-0.690;ClippingRankSum=0.000;DP=59;ExcessHet=3.0103;FS=2.433;MLEAC=1;MLEAF=0.500;MQ=36.76;MQRankSum=-6.128;QD=12.98;ReadPosRankSum=-2.386;SOR=0.412	GT:AD:DP:GQ:PL	0/1:34,18:52:99:703,0,1333
3L	26290628	.	T	C	726.77	.	AC=1;AF=0.500;AN=2;BaseQRankSum=-1.597;ClippingRankSum=0.000;DP=64;ExcessHet=3.0103;FS=1.023;MLEAC=1;MLEAF=0.500;MQ=35.85;MQRankSum=-6.648;QD=12.75;ReadPosRankSum=-3.217;SOR=0.680	GT:AD:DP:GQ:PL	0/1:34,23:57:99:755,0,1314
3L	26290660	.	A	G	2172.77	.	AC=1;AF=0.500;AN=2;BaseQRankSum=-0.753;ClippingRankSum=0.000;DP=102;ExcessHet=3.0103;FS=8.985;MLEAC=1;MLEAF=0.500;MQ=31.92;MQRankSum=-8.901;QD=23.88;ReadPosRankSum=-1.007;SOR=1.609	GT:AD:DP:GQ:PL	0/1:36,55:91:99:2201,0,1346
3L	26290661	.	T	C	2169.77	.	AC=1;AF=0.500;AN=2;BaseQRankSum=-1.649;ClippingRankSum=0.000;DP=101;ExcessHet=3.0103;FS=8.985;MLEAC=1;MLEAF=0.500;MQ=32.01;MQRankSum=-8.901;QD=23.84;ReadPosRankSum=-1.174;SOR=1.609	GT:AD:DP:GQ:PL	0/1:36,55:91:99:2198,0,1388
3L	26290662	.	C	T	2211.77	.	AC=1;AF=0.500;AN=2;BaseQRankSum=3.345;ClippingRankSum=0.000;DP=101;ExcessHet=3.0103;FS=8.985;MLEAC=1;MLEAF=0.500;MQ=32.01;MQRankSum=-8.901;QD=24.31;ReadPosRankSum=-1.226;SOR=1.609	GT:AD:DP:GQ:PL	0/1:36,55:91:99:2240,0,1385
3L	26290670	.	C	T	2211.77	.	AC=1;AF=0.500;AN=2;BaseQRankSum=-0.052;ClippingRankSum=0.000;DP=100;ExcessHet=3.0103;FS=13.001;MLEAC=1;MLEAF=0.500;MQ=32.22;MQRankSum=-8.919;QD=24.58;ReadPosRankSum=-1.758;SOR=1.492	GT:AD:DP:GQ:PL	0/1:36,54:90:99:2240,0,1385
3L	26290676	.	A	ACGTTGTCT	1809.73	.	AC=1;AF=0.500;AN=2;BaseQRankSum=0.975;ClippingRankSum=0.000;DP=99;ExcessHet=3.0103;FS=19.275;MLEAC=1;MLEAF=0.500;MQ=32.55;MQRankSum=-7.396;QD=20.33;ReadPosRankSum=0.071;SOR=2.182	GT:AD:DP:GQ:PL	0/1:37,52:89:99:1847,0,1395
3L	26290677	.	A	AAC	2118.73	.	AC=1;AF=0.500;AN=2;BaseQRankSum=-2.068;ClippingRankSum=0.000;DP=87;ExcessHet=3.0103;FS=29.670;MLEAC=1;MLEAF=0.500;MQ=33.71;MQRankSum=-8.248;QD=27.52;ReadPosRankSum=0.005;SOR=2.642	GT:AD:DP:GQ:PL	0/1:37,40:77:99:2156,0,1391
3L	26290680	.	A	C	1536.77	.	AC=1;AF=0.500;AN=2;BaseQRankSum=1.490;ClippingRankSum=0.000;DP=87;ExcessHet=3.0103;FS=25.893;MLEAC=1;MLEAF=0.500;MQ=33.71;MQRankSum=-8.248;QD=19.96;ReadPosRankSum=-0.235;SOR=2.383	GT:AD:DP:GQ:PL	0/1:37,40:77:99:1565,0,1475
3L	26290682	.	G	A	1536.77	.	AC=1;AF=0.500;AN=2;BaseQRankSum=-1.109;ClippingRankSum=0.000;DP=87;ExcessHet=3.0103;FS=22.799;MLEAC=1;MLEAF=0.500;MQ=33.68;MQRankSum=-8.247;QD=19.96;ReadPosRankSum=-0.408;SOR=2.396	GT:AD:DP:GQ:PL	0/1:37,40:77:99:1565,0,1475
3L	26290685	.	C	G	1533.77	.	AC=1;AF=0.500;AN=2;BaseQRankSum=0.830;ClippingRankSum=0.000;DP=86;ExcessHet=3.0103;FS=17.573;MLEAC=1;MLEAF=0.500;MQ=33.96;MQRankSum=-8.131;QD=20.18;ReadPosRankSum=-0.052;SOR=2.284	GT:AD:DP:GQ:PL	0/1:38,38:76:99:1562,0,1517
3L	26290690	.	A	ACCC	1440.73	.	AC=1;AF=0.500;AN=2;BaseQRankSum=0.388;ClippingRankSum=0.000;DP=85;ExcessHet=3.0103;FS=17.233;MLEAC=1;MLEAF=0.500;MQ=33.81;MQRankSum=-8.131;QD=18.96;ReadPosRankSum=-0.447;SOR=2.031	GT:AD:DP:GQ:PL	0/1:38,38:76:99:1478,0,1523
3L	26290691	.	AGGG	A	1560.73	.	AC=1;AF=0.500;AN=2;BaseQRankSum=1.887;ClippingRankSum=0.000;DP=85;ExcessHet=3.0103;FS=16.759;MLEAC=1;MLEAF=0.500;MQ=34.06;MQRankSum=-8.099;QD=20.54;ReadPosRankSum=-0.318;SOR=1.978	GT:AD:DP:GQ:PL	0/1:39,37:76:99:1598,0,1508
3L	26290700	.	G	T	1464.77	.	AC=1;AF=0.500;AN=2;BaseQRankSum=2.885;ClippingRankSum=0.000;DP=88;ExcessHet=3.0103;FS=4.319;MLEAC=1;MLEAF=0.500;MQ=33.90;MQRankSum=-8.188;QD=18.54;ReadPosRankSum=-0.765;SOR=1.037	GT:AD:DP:GQ:PL	0/1:40,39:79:99:1493,0,1531
3L	26290710	.	G	A	3067.77	.	AC=2;AF=1.00;AN=2;DP=91;ExcessHet=3.0103;FS=0.000;MLEAC=2;MLEAF=1.00;MQ=34.11;QD=35.85;SOR=0.693	GT:AD:DP:GQ:PL	1/1:0,82:82:99:3096,253,0
3L	26290723	.	A	T	1356.77	.	AC=1;AF=0.500;AN=2;BaseQRankSum=-3.119;ClippingRankSum=0.000;DP=86;ExcessHet=3.0103;FS=3.046;MLEAC=1;MLEAF=0.500;MQ=34.24;MQRankSum=-8.012;QD=17.39;ReadPosRankSum=-0.627;SOR=0.798	GT:AD:DP:GQ:PL	0/1:42,36:78:99:1385,0,1627
3L	26290728	.	C	T	1350.77	.	AC=1;AF=0.500;AN=2;BaseQRankSum=-1.026;ClippingRankSum=0.000;DP=86;ExcessHet=3.0103;FS=3.046;MLEAC=1;MLEAF=0.500;MQ=34.17;MQRankSum=-7.998;QD=17.32;ReadPosRankSum=-0.953;SOR=0.798	GT:AD:DP:GQ:PL	0/1:42,36:78:99:1379,0,1707
3L	26290737	.	T	C	1362.77	.	AC=1;AF=0.500;AN=2;BaseQRankSum=-2.016;ClippingRankSum=0.000;DP=85;ExcessHet=3.0103;FS=9.546;MLEAC=1;MLEAF=0.500;MQ=33.68;MQRankSum=-7.958;QD=17.47;ReadPosRankSum=-1.594;SOR=0.827	GT:AD:DP:GQ:PL	0/1:42,36:78:99:1391,0,1591
3L	26290750	.	TA	T	1057.73	.	AC=1;AF=0.500;AN=2;BaseQRankSum=2.709;ClippingRankSum=0.000;DP=82;ExcessHet=3.0103;FS=23.264;MLEAC=1;MLEAF=0.500;MQ=33.77;MQRankSum=-7.622;QD=14.10;ReadPosRankSum=-1.356;SOR=1.729	GT:AD:DP:GQ:PL	0/1:44,31:75:99:1095,0,1255
3L	26290762	.	TCCG	T	1023.73	.	AC=1;AF=0.500;AN=2;BaseQRankSum=2.096;ClippingRankSum=0.000;DP=79;ExcessHet=3.0103;FS=27.840;MLEAC=1;MLEAF=0.500;MQ=34.04;MQRankSum=-7.449;QD=14.02;ReadPosRankSum=-1.816;SOR=2.153	GT:AD:DP:GQ:PL	0/1:44,29:73:99:1061,0,1775
3L	26290766	.	T	TTTG	1029.73	.	AC=1;AF=0.500;AN=2;BaseQRankSum=4.497;ClippingRankSum=0.000;DP=77;ExcessHet=3.0103;FS=27.658;MLEAC=1;MLEAF=0.500;MQ=33.91;MQRankSum=-7.409;QD=14.30;ReadPosRankSum=-1.918;SOR=2.156	GT:AD:DP:GQ:PL	0/1:43,29:72:99:1067,0,1703
3L	26290795	.	TGGCGG	T	950.73	.	AC=1;AF=0.500;AN=2;BaseQRankSum=2.225;ClippingRankSum=0.000;DP=84;ExcessHet=3.0103;FS=35.945;MLEAC=1;MLEAF=0.500;MQ=34.55;MQRankSum=-7.347;QD=12.51;ReadPosRankSum=-1.767;SOR=2.623	GT:AD:DP:GQ:PL	0/1:50,26:76:99:988,0,2004
3L	26290800	.	G	GTCCTCCTT	956.73	.	AC=1;AF=0.500;AN=2;BaseQRankSum=3.264;ClippingRankSum=0.000;DP=75;ExcessHet=3.0103;FS=32.327;MLEAC=1;MLEAF=0.500;MQ=35.04;MQRankSum=-7.276;QD=13.11;ReadPosRankSum=-1.982;SOR=2.628	GT:AD:DP:GQ:PL	0/1:47,26:73:99:994,0,1931
3L	26290824	.	A	G	996.77	.	AC=1;AF=0.500;AN=2;BaseQRankSum=-3.622;ClippingRankSum=0.000;DP=76;ExcessHet=3.0103;FS=84.209;MLEAC=1;MLEAF=0.500;MQ=34.47;MQRankSum=-7.478;QD=13.29;ReadPosRankSum=-3.791;SOR=6.735	GT:AD:DP:GQ:PL	0/1:47,28:75:99:1025,0,1992
3L	26290827	.	A	T	1086.77	.	AC=1;AF=0.500;AN=2;BaseQRankSum=1.971;ClippingRankSum=0.000;DP=76;ExcessHet=3.0103;FS=85.197;MLEAC=1;MLEAF=0.500;MQ=34.75;MQRankSum=-7.506;QD=14.30;ReadPosRankSum=-3.779;SOR=6.735	GT:AD:DP:GQ:PL	0/1:48,28:76:99:1115,0,1925
3L	26290828	.	C	T	1083.77	.	AC=1;AF=0.500;AN=2;BaseQRankSum=4.018;ClippingRankSum=0.000;DP=77;ExcessHet=3.0103;FS=88.491;MLEAC=1;MLEAF=0.500;MQ=34.61;MQRankSum=-7.597;QD=14.07;ReadPosRankSum=-3.998;SOR=6.803	GT:AD:DP:GQ:PL	0/1:48,29:77:99:1112,0,1967
3L	26290830	.	A	C	1083.77	.	AC=1;AF=0.500;AN=2;BaseQRankSum=-0.128;ClippingRankSum=0.000;DP=79;ExcessHet=3.0103;FS=88.092;MLEAC=1;MLEAF=0.500;MQ=34.54;MQRankSum=-7.706;QD=13.72;ReadPosRankSum=-3.920;SOR=6.868	GT:AD:DP:GQ:PL	0/1:49,30:79:99:1112,0,1967
3L	26290833	.	ATTGGTG	A	1074.73	.	AC=1;AF=0.500;AN=2;BaseQRankSum=-2.259;ClippingRankSum=0.000;DP=78;ExcessHet=3.0103;FS=83.648;MLEAC=1;MLEAF=0.500;MQ=34.50;MQRankSum=-7.677;QD=13.78;ReadPosRankSum=-4.391;SOR=6.868	GT:AD:DP:GQ:PL	0/1:48,30:78:99:1112,0,1967
3L	26290841	.	TA	T	1035.73	.	AC=1;AF=0.500;AN=2;BaseQRankSum=2.726;ClippingRankSum=0.000;DP=77;ExcessHet=3.0103;FS=83.807;MLEAC=1;MLEAF=0.500;MQ=34.71;MQRankSum=-7.596;QD=13.45;ReadPosRankSum=-5.530;SOR=6.803	GT:AD:DP:GQ:PL	0/1:48,29:77:99:1073,0,1928
3L	26290843	.	CCTTG	C	1032.73	.	AC=1;AF=0.500;AN=2;BaseQRankSum=2.465;ClippingRankSum=0.000;DP=77;ExcessHet=3.0103;FS=83.807;MLEAC=1;MLEAF=0.500;MQ=34.71;MQRankSum=-7.596;QD=13.41;ReadPosRankSum=-5.646;SOR=6.803	GT:AD:DP:GQ:PL	0/1:48,29:77:99:1070,0,1970
3L	26290849	.	A	AT	660.73	.	AC=1;AF=0.500;AN=2;BaseQRankSum=-0.342;ClippingRankSum=0.000;DP=66;ExcessHet=3.0103;FS=63.876;MLEAC=1;MLEAF=0.500;MQ=36.01;MQRankSum=-6.608;QD=10.01;SOR=6.090	GT:AD:DP:GQ:PL	0/1:46,20:66:99:698,0,2680
3L	26290857	.	G	GT	537.73	.	AC=1;AF=0.500;AN=2;BaseQRankSum=-1.365;ClippingRankSum=0.000;DP=63;ExcessHet=3.0103;FS=52.556;MLEAC=1;MLEAF=0.500;MQ=36.40;MQRankSum=-6.249;QD=8.54;SOR=5.782	GT:AD:DP:GQ:PL	0/1:46,17:63:99:575,0,2647
3L	26290860	.	G	A	510.77	.	AC=1;AF=0.500;AN=2;BaseQRankSum=2.944;ClippingRankSum=0.000;DP=56;ExcessHet=3.0103;FS=41.295;MLEAC=1;MLEAF=0.500;MQ=36.84;MQRankSum=-5.766;QD=9.12;ReadPosRankSum=-3.843;SOR=5.418	GT:AD:DP:GQ:PL	0/1:42,14:56:99:539,0,2566
3L	26290867	.	C	A	339.77	.	AC=1;AF=0.500;AN=2;BaseQRankSum=1.331;ClippingRankSum=0.000;DP=55;ExcessHet=3.0103;FS=34.513;MLEAC=1;MLEAF=0.500;MQ=37.66;MQRankSum=-5.282;QD=6.18;ReadPosRankSum=-3.378;SOR=4.973	GT:AD:DP:GQ:PL	0/1:44,11:55:99:368,0,2620
3L	26290871	.	G	GTTATAACTTCT	291.73	.	AC=1;AF=0.500;AN=2;BaseQRankSum=-3.407;ClippingRankSum=0.000;DP=54;ExcessHet=3.0103;FS=33.128;MLEAC=1;MLEAF=0.500;MQ=37.67;MQRankSum=-5.259;QD=5.40;ReadPosRankSum=-3.849;SOR=4.974	GT:AD:DP:GQ:PL	0/1:43,11:54:99:329,0,2564
3L	26290872	.	G	GAGTTA	288.73	.	AC=1;AF=0.500;AN=2;BaseQRankSum=0.373;ClippingRankSum=0.000;DP=53;ExcessHet=3.0103;FS=33.128;MLEAC=1;MLEAF=0.500;MQ=37.54;MQRankSum=-5.259;QD=5.45;ReadPosRankSum=-3.872;SOR=4.974	GT:AD:DP:GQ:PL	0/1:42,11:53:99:326,0,2586
3L	26290876	.	G	A	220.77	.	AC=1;AF=0.500;AN=2;BaseQRankSum=0.889;ClippingRankSum=0.000;DP=52;ExcessHet=3.0103;FS=26.512;MLEAC=1;MLEAF=0.500;MQ=38.02;MQRankSum=-4.872;QD=4.25;ReadPosRankSum=-3.401;SOR=4.612	GT:AD:DP:GQ:PL	0/1:43,9:52:99:249,0,1030
3L	26295005	.	G	T	647.77	.	AC=2;AF=1.00;AN=2;DP=25;ExcessHet=3.0103;FS=0.000;MLEAC=2;MLEAF=1.00;MQ=36.12;QD=25.91;SOR=1.609	GT:AD:DP:GQ:PL	1/1:0,25:25:75:676,75,0
3L	26298808	.	A	T	55.28	.	AC=2;AF=1.00;AN=2;DP=3;ExcessHet=3.0103;FS=0.000;MLEAC=2;MLEAF=1.00;MQ=44.00;QD=18.43;SOR=2.833	GT:AD:DP:GQ:PL	1/1:0,3:3:9:83,9,0
3L	26299449	.	C	G	307.77	.	AC=2;AF=1.00;AN=2;DP=13;ExcessHet=3.0103;FS=0.000;MLEAC=2;MLEAF=1.00;MQ=30.02;QD=23.67;SOR=3.767	GT:AD:DP:GQ:PL	1/1:0,13:13:39:336,39,0
3L	26301504	.	T	C	239.18	.	AC=2;AF=1.00;AN=2;BaseQRankSum=0.468;ClippingRankSum=0.000;DP=12;ExcessHet=3.0103;FS=0.000;MLEAC=2;MLEAF=1.00;MQ=30.03;MQRankSum=1.708;QD=19.93;ReadPosRankSum=-0.380;SOR=0.818	GT:AD:DP:GQ:PL	1/1:1,11:12:10:267,10,0
3L	26301736	.	C	A	64.77	.	AC=1;AF=0.500;AN=2;BaseQRankSum=1.465;ClippingRankSum=0.000;DP=7;ExcessHet=3.0103;FS=3.136;MLEAC=1;MLEAF=0.500;MQ=35.20;MQRankSum=1.006;QD=9.25;ReadPosRankSum=-0.180;SOR=1.492	GT:AD:DP:GQ:PL	0/1:3,4:7:93:93,0,104
3L	26302132	.	GGAGT	G	337.87	.	AC=1;AF=0.500;AN=2;BaseQRankSum=1.036;ClippingRankSum=0.000;DP=11;ExcessHet=3.0103;FS=0.000;MLEAC=1;MLEAF=0.500;MQ=33.07;MQRankSum=-1.036;QD=33.79;ReadPosRankSum=1.036;SOR=0.525	GT:AD:DP:GQ:PL	0/1:1,9:10:15:375,0,15
3L	26309381	.	G	T	57.77	.	AC=1;AF=0.500;AN=2;BaseQRankSum=1.465;ClippingRankSum=0.000;DP=8;ExcessHet=3.0103;FS=0.000;MLEAC=1;MLEAF=0.500;MQ=41.05;MQRankSum=0.180;QD=7.22;ReadPosRankSum=0.674;SOR=0.223	GT:AD:DP:GQ:PL	0/1:4,4:8:85:86,0,85
3L	26309416	.	T	A	55.77	.	AC=1;AF=0.500;AN=2;BaseQRankSum=-0.120;ClippingRankSum=0.000;DP=9;ExcessHet=3.0103;FS=0.000;MLEAC=1;MLEAF=0.500;MQ=40.41;MQRankSum=0.847;QD=6.20;ReadPosRankSum=0.589;SOR=1.179	GT:AD:DP:GQ:PL	0/1:5,4:9:84:84,0,109
3L	26312727	.	T	C	291.77	.	AC=1;AF=0.500;AN=2;BaseQRankSum=-1.839;ClippingRankSum=0.000;DP=20;ExcessHet=3.0103;FS=34.123;MLEAC=1;MLEAF=0.500;MQ=37.00;MQRankSum=1.549;QD=14.59;ReadPosRankSum=-0.871;SOR=5.417	GT:AD:DP:GQ:PL	0/1:6,14:20:99:320,0,108
3L	26312782	.	G	A	374.77	.	AC=1;AF=0.500;AN=2;BaseQRankSum=-1.468;ClippingRankSum=0.000;DP=28;ExcessHet=3.0103;FS=19.890;MLEAC=1;MLEAF=0.500;MQ=37.55;MQRankSum=0.412;QD=13.38;ReadPosRankSum=0.898;SOR=5.221	GT:AD:DP:GQ:PL	0/1:10,18:28:99:403,0,189
3L	26313119	.	T	G	886.77	.	AC=1;AF=0.500;AN=2;BaseQRankSum=-0.370;ClippingRankSum=0.000;DP=53;ExcessHet=3.0103;FS=1.259;MLEAC=1;MLEAF=0.500;MQ=36.47;MQRankSum=3.508;QD=16.73;ReadPosRankSum=0.545;SOR=0.469	GT:AD:DP:GQ:PL	0/1:15,38:53:99:915,0,245
3L	26313145	.	T	TTCGTC	1599.73	.	AC=1;AF=0.500;AN=2;BaseQRankSum=1.556;ClippingRankSum=0.000;DP=54;ExcessHet=3.0103;FS=1.267;MLEAC=1;MLEAF=0.500;MQ=36.78;MQRankSum=3.483;QD=29.62;ReadPosRankSum=-3.662;SOR=0.435	GT:AD:DP:GQ:PL	0/1:14,40:54:99:1637,0,467
3L	26313147	.	A	AATAGTTTTTGTAACCTGTCTTTTTCTG	1641.73	.	AC=1;AF=0.500;AN=2;BaseQRankSum=1.656;ClippingRankSum=0.000;DP=53;ExcessHet=3.0103;FS=1.271;MLEAC=1;MLEAF=0.500;MQ=37.02;MQRankSum=3.634;QD=30.98;ReadPosRankSum=-3.704;SOR=0.408	GT:AD:DP:GQ:PL	0/1:14,39:53:99:1679,0,464
3L	26313158	.	C	T	191.77	.	AC=1;AF=0.500;AN=2;BaseQRankSum=-1.165;ClippingRankSum=0.000;DP=42;ExcessHet=3.0103;FS=7.425;MLEAC=1;MLEAF=0.500;MQ=35.64;MQRankSum=-3.949;QD=4.57;ReadPosRankSum=3.650;SOR=1.509	GT:AD:DP:GQ:PL	0/1:29,13:42:99:220,0,1201
3L	26313176	.	G	A	403.77	.	AC=1;AF=0.500;AN=2;BaseQRankSum=0.347;ClippingRankSum=0.000;DP=31;ExcessHet=3.0103;FS=27.621;MLEAC=1;MLEAF=0.500;MQ=32.67;MQRankSum=2.849;QD=13.02;ReadPosRankSum=-2.405;SOR=3.477	GT:AD:DP:GQ:PL	0/1:13,18:31:99:432,0,475
3L	26313450	.	C	T	715.77	.	AC=1;AF=0.500;AN=2;BaseQRankSum=0.994;ClippingRankSum=0.000;DP=37;ExcessHet=3.0103;FS=49.991;MLEAC=1;MLEAF=0.500;MQ=36.42;MQRankSum=3.681;QD=19.35;ReadPosRankSum=2.170;SOR=5.992	GT:AD:DP:GQ:PL	0/1:18,19:37:99:744,0,850
3L	26313456	.	G	A	718.77	.	AC=1;AF=0.500;AN=2;BaseQRankSum=0.623;ClippingRankSum=0.000;DP=36;ExcessHet=3.0103;FS=46.862;MLEAC=1;MLEAF=0.500;MQ=36.41;MQRankSum=3.635;QD=19.97;ReadPosRankSum=2.807;SOR=5.992	GT:AD:DP:GQ:PL	0/1:17,19:36:99:747,0,790
3L	26315669	.	C	T	1134.77	.	AC=2;AF=1.00;AN=2;DP=44;ExcessHet=3.0103;FS=0.000;MLEAC=2;MLEAF=1.00;MQ=39.91;QD=27.02;SOR=0.788	GT:AD:DP:GQ:PL	1/1:0,42:42:99:1163,126,0
3L	26316704	.	C	T	1080.77	.	AC=2;AF=1.00;AN=2;DP=42;ExcessHet=3.0103;FS=0.000;MLEAC=2;MLEAF=1.00;MQ=28.80;QD=26.36;SOR=1.206	GT:AD:DP:GQ:PL	1/1:0,41:41:99:1109,123,0
3L	26318280	.	T	A	60.77	.	AC=1;AF=0.500;AN=2;BaseQRankSum=1.282;ClippingRankSum=0.000;DP=6;ExcessHet=3.0103;FS=0.000;MLEAC=1;MLEAF=0.500;MQ=30.65;MQRankSum=0.842;QD=10.13;SOR=1.329	GT:AD:DP:GQ:PL	0/1:2,4:6:65:89,0,65
3L	26326094	.	T	C	1193.77	.	AC=2;AF=1.00;AN=2;DP=27;ExcessHet=3.0103;FS=0.000;MLEAC=2;MLEAF=1.00;MQ=34.15;QD=31.07;SOR=3.180	GT:AD:DP:GQ:PL	1/1:0,27:27:84:1222,84,0
3L	26326101	.	T	A	1193.77	.	AC=2;AF=1.00;AN=2;DP=27;ExcessHet=3.0103;FS=0.000;MLEAC=2;MLEAF=1.00;MQ=33.33;QD=35.64;SOR=3.180	GT:AD:DP:GQ:PL	1/1:0,27:27:84:1222,84,0
3L	26326115	.	G	A	615.77	.	AC=2;AF=1.00;AN=2;DP=26;ExcessHet=3.0103;FS=0.000;MLEAC=2;MLEAF=1.00;MQ=32.07;QD=24.63;SOR=3.014	GT:AD:DP:GQ:PL	1/1:0,25:25:74:644,74,0
3L	26326132	.	T	A	984.77	.	AC=2;AF=1.00;AN=2;DP=24;ExcessHet=3.0103;FS=0.000;MLEAC=2;MLEAF=1.00;MQ=31.99;QD=27.44;SOR=2.925	GT:AD:DP:GQ:PL	1/1:0,24:24:72:1013,72,0
3L	26326141	.	G	C	956.77	.	AC=2;AF=1.00;AN=2;DP=20;ExcessHet=3.0103;FS=0.000;MLEAC=2;MLEAF=1.00;MQ=31.63;QD=32.12;SOR=2.531	GT:AD:DP:GQ:PL	1/1:0,20:20:69:985,69,0
3L	26326145	.	G	A	871.77	.	AC=2;AF=1.00;AN=2;DP=20;ExcessHet=3.0103;FS=0.000;MLEAC=2;MLEAF=1.00;MQ=31.63;QD=24.19;SOR=2.531	GT:AD:DP:GQ:PL	1/1:0,20:20:60:900,60,0
3L	26326164	.	T	C	357.78	.	AC=2;AF=1.00;AN=2;DP=9;ExcessHet=3.0103;FS=0.000;MLEAC=2;MLEAF=1.00;MQ=29.84;QD=28.48;SOR=3.056	GT:AD:DP:GQ:PL	1/1:0,9:9:27:386,27,0
3L	26326170	.	A	G	331.78	.	AC=2;AF=1.00;AN=2;DP=8;ExcessHet=3.0103;FS=0.000;MLEAC=2;MLEAF=1.00;MQ=30.77;QD=29.62;SOR=2.833	GT:AD:DP:GQ:PL	1/1:0,8:8:24:360,24,0
3L	26326171	.	C	G	331.78	.	AC=2;AF=1.00;AN=2;DP=8;ExcessHet=3.0103;FS=0.000;MLEAC=2;MLEAF=1.00;MQ=30.77;QD=29.25;SOR=2.833	GT:AD:DP:GQ:PL	1/1:0,8:8:24:360,24,0
3L	26326191	.	G	A	135.84	.	AC=2;AF=1.00;AN=2;DP=6;ExcessHet=3.0103;FS=0.000;MLEAC=2;MLEAF=1.00;MQ=30.99;QD=22.64;SOR=2.303	GT:AD:DP:GQ:PL	1/1:0,6:6:18:164,18,0
3L	26326207	.	G	GCTGAATTAGCTGTAAGTGGGATTTA	457.73	.	AC=2;AF=1.00;AN=2;DP=8;ExcessHet=3.0103;FS=0.000;MLEAC=2;MLEAF=1.00;MQ=31.75;QD=27.10;SOR=0.693	GT:AD:DP:GQ:PL	1/1:0,8:8:33:495,33,0
3L	26326214	.	G	T	421.77	.	AC=2;AF=1.00;AN=2;DP=10;ExcessHet=3.0103;FS=0.000;MLEAC=2;MLEAF=1.00;MQ=31.02;QD=24.97;SOR=1.609	GT:AD:DP:GQ:PL	1/1:0,10:10:30:450,30,0
3L	26326226	.	T	G	195.78	.	AC=2;AF=1.00;AN=2;DP=9;ExcessHet=3.0103;FS=0.000;MLEAC=2;MLEAF=1.00;MQ=31.94;QD=21.75;SOR=2.093	GT:AD:DP:GQ:PL	1/1:0,9:9:27:224,27,0
3L	26326564	.	A	AG	1073.73	.	AC=2;AF=1.00;AN=2;BaseQRankSum=0.858;ClippingRankSum=0.000;DP=45;ExcessHet=3.0103;FS=6.076;MLEAC=2;MLEAF=1.00;MQ=35.01;MQRankSum=2.389;QD=24.40;ReadPosRankSum=2.633;SOR=0.079	GT:AD:DP:GQ:PL	1/1:3,41:44:34:1111,34,0
3L	26326577	.	G	T	87.77	.	AC=1;AF=0.500;AN=2;BaseQRankSum=1.681;ClippingRankSum=0.000;DP=48;ExcessHet=3.0103;FS=9.174;MLEAC=1;MLEAF=0.500;MQ=35.00;MQRankSum=-2.514;QD=1.83;ReadPosRankSum=-1.400;SOR=3.091	GT:AD:DP:GQ:PL	0/1:44,4:48:99:116,0,1838
3L	26326587	.	T	A	132.77	.	AC=1;AF=0.500;AN=2;BaseQRankSum=-2.098;ClippingRankSum=0.000;DP=51;ExcessHet=3.0103;FS=18.252;MLEAC=1;MLEAF=0.500;MQ=34.73;MQRankSum=-2.539;QD=2.60;ReadPosRankSum=-1.219;SOR=4.174	GT:AD:DP:GQ:PL	0/1:44,7:51:99:161,0,1826
3L	26326592	.	A	AT	133.73	.	AC=1;AF=0.500;AN=2;BaseQRankSum=0.031;ClippingRankSum=0.000;DP=47;ExcessHet=3.0103;FS=19.098;MLEAC=1;MLEAF=0.500;MQ=34.46;MQRankSum=-2.406;QD=2.85;ReadPosRankSum=-1.166;SOR=4.172	GT:AD:DP:GQ:PL	0/1:40,7:47:99:171,0,1685
3L	26326685	.	C	T	221.77	.	AC=1;AF=0.500;AN=2;BaseQRankSum=1.233;ClippingRankSum=0.000;DP=53;ExcessHet=3.0103;FS=62.815;MLEAC=1;MLEAF=0.500;MQ=35.93;MQRankSum=-3.486;QD=4.18;ReadPosRankSum=-0.488;SOR=5.546	GT:AD:DP:GQ:PL	0/1:38,15:53:99:250,0,869
3L	26326723	.	C	G	160.77	.	AC=1;AF=0.500;AN=2;BaseQRankSum=2.265;ClippingRankSum=0.000;DP=48;ExcessHet=3.0103;FS=44.923;MLEAC=1;MLEAF=0.500;MQ=36.43;MQRankSum=-2.985;QD=3.35;ReadPosRankSum=-1.215;SOR=3.586	GT:AD:DP:GQ:PL	0/1:36,12:48:99:189,0,816
3L	26326773	.	TA	T	456.73	.	AC=1;AF=0.500;AN=2;BaseQRankSum=-3.294;ClippingRankSum=0.000;DP=36;ExcessHet=3.0103;FS=23.945;MLEAC=1;MLEAF=0.500;MQ=35.45;MQRankSum=2.484;QD=14.27;ReadPosRankSum=0.507;SOR=6.593	GT:AD:DP:GQ:PL	0/1:6,26:32:48:494,0,48
3L	26327388	.	A	T	223.77	.	AC=1;AF=0.500;AN=2;BaseQRankSum=-1.585;ClippingRankSum=0.000;DP=96;ExcessHet=3.0103;FS=0.969;MLEAC=1;MLEAF=0.500;MQ=36.03;MQRankSum=-1.782;QD=2.33;ReadPosRankSum=-0.618;SOR=0.847	GT:AD:DP:GQ:PL	0/1:76,20:96:99:252,0,1823
3L	26327921	.	C	T	238.77	.	AC=1;AF=0.500;AN=2;BaseQRankSum=-2.339;ClippingRankSum=0.000;DP=55;ExcessHet=3.0103;FS=6.223;MLEAC=1;MLEAF=0.500;MQ=30.97;MQRankSum=-3.646;QD=4.42;ReadPosRankSum=-1.444;SOR=0.933	GT:AD:DP:GQ:PL	0/1:39,15:54:99:267,0,937
3L	26329390	.	TA	T	1162.80	.	AC=2;AF=1.00;AN=2;BaseQRankSum=1.079;ClippingRankSum=0.000;DP=29;ExcessHet=3.0103;FS=0.000;MLEAC=2;MLEAF=1.00;MQ=33.85;MQRankSum=0.000;QD=35.89;ReadPosRankSum=-0.992;SOR=2.985	GT:AD:DP:GQ:PL	1/1:1,27:28:18:1200,18,0
3L	26329392	.	T	TCA	1162.80	.	AC=2;AF=1.00;AN=2;BaseQRankSum=1.534;ClippingRankSum=0.000;DP=28;ExcessHet=3.0103;FS=0.000;MLEAC=2;MLEAF=1.00;MQ=33.91;MQRankSum=0.000;QD=25.73;ReadPosRankSum=-1.115;SOR=2.985	GT:AD:DP:GQ:PL	1/1:1,27:28:18:1200,18,0
3L	26329629	.	T	C	55.28	.	AC=2;AF=1.00;AN=2;DP=3;ExcessHet=3.0103;FS=0.000;MLEAC=2;MLEAF=1.00;MQ=44.00;QD=18.43;SOR=2.833	GT:AD:DP:GQ:PL	1/1:0,3:3:9:83,9,0
3L	26343932	.	G	C	437.77	.	AC=1;AF=0.500;AN=2;BaseQRankSum=-0.614;ClippingRankSum=0.000;DP=65;ExcessHet=3.0103;FS=15.151;MLEAC=1;MLEAF=0.500;MQ=32.56;MQRankSum=-1.563;QD=6.84;ReadPosRankSum=-1.233;SOR=0.397	GT:AD:DP:GQ:PL	0/1:40,24:64:99:466,0,921
3L	26344370	.	G	A	1152.77	.	AC=1;AF=0.500;AN=2;BaseQRankSum=-0.191;ClippingRankSum=0.000;DP=98;ExcessHet=3.0103;FS=0.000;MLEAC=1;MLEAF=0.500;MQ=40.37;MQRankSum=0.229;QD=11.76;ReadPosRankSum=-0.128;SOR=0.636	GT:AD:DP:GQ:PL	0/1:46,52:98:99:1181,0,980
3L	26344707	.	T	A	892.77	.	AC=1;AF=0.500;AN=2;BaseQRankSum=-0.487;ClippingRankSum=0.000;DP=79;ExcessHet=3.0103;FS=1.916;MLEAC=1;MLEAF=0.500;MQ=43.53;MQRankSum=-3.033;QD=11.30;ReadPosRankSum=0.702;SOR=0.444	GT:AD:DP:GQ:PL	0/1:38,41:79:99:921,0,830
3L	26348768	.	T	G	145.77	.	AC=1;AF=0.500;AN=2;BaseQRankSum=-0.948;ClippingRankSum=0.000;DP=48;ExcessHet=3.0103;FS=17.610;MLEAC=1;MLEAF=0.500;MQ=30.23;MQRankSum=-3.939;QD=3.10;ReadPosRankSum=-0.637;SOR=2.633	GT:AD:DP:GQ:PL	0/1:35,12:47:99:174,0,833
3L	26350049	.	CA	C	176.73	.	AC=1;AF=0.500;AN=2;BaseQRankSum=-2.584;ClippingRankSum=0.000;DP=53;ExcessHet=3.0103;FS=5.620;MLEAC=1;MLEAF=0.500;MQ=36.27;MQRankSum=0.503;QD=4.91;ReadPosRankSum=0.127;SOR=0.172	GT:AD:DP:GQ:PL	0/1:17,19:36:99:214,0,205
3L	26350836	.	G	A	964.77	.	AC=2;AF=1.00;AN=2;DP=36;ExcessHet=3.0103;FS=0.000;MLEAC=2;MLEAF=1.00;MQ=43.12;QD=26.80;SOR=0.804	GT:AD:DP:GQ:PL	1/1:0,36:36:99:993,108,0
3L	26358984	.	T	A	63.28	.	AC=2;AF=1.00;AN=2;DP=3;ExcessHet=3.0103;FS=0.000;MLEAC=2;MLEAF=1.00;MQ=32.59;QD=21.09;SOR=2.833	GT:AD:DP:GQ:PL	1/1:0,3:3:9:91,9,0
3L	26358996	.	C	A	203.78	.	AC=2;AF=1.00;AN=2;DP=8;ExcessHet=3.0103;FS=0.000;MLEAC=2;MLEAF=1.00;MQ=40.10;QD=25.47;SOR=4.407	GT:AD:DP:GQ:PL	1/1:0,8:8:24:232,24,0
3L	26359018	.	G	C	226.78	.	AC=2;AF=1.00;AN=2;DP=9;ExcessHet=3.0103;FS=0.000;MLEAC=2;MLEAF=1.00;MQ=40.55;QD=25.20;SOR=4.615	GT:AD:DP:GQ:PL	1/1:0,9:9:27:255,27,0
3L	26359093	.	A	T	646.77	.	AC=2;AF=1.00;AN=2;DP=14;ExcessHet=3.0103;FS=0.000;MLEAC=2;MLEAF=1.00;MQ=43.66;QD=25.07;SOR=5.421	GT:AD:DP:GQ:PL	1/1:0,14:14:45:675,45,0
3L	26359096	.	G	A	675.77	.	AC=2;AF=1.00;AN=2;DP=15;ExcessHet=3.0103;FS=0.000;MLEAC=2;MLEAF=1.00;MQ=42.67;QD=27.55;SOR=5.549	GT:AD:DP:GQ:PL	1/1:0,15:15:48:704,48,0
3L	26359103	.	A	T	657.77	.	AC=2;AF=1.00;AN=2;DP=16;ExcessHet=3.0103;FS=0.000;MLEAC=2;MLEAF=1.00;MQ=42.45;QD=25.60;SOR=5.670	GT:AD:DP:GQ:PL	1/1:0,16:16:48:686,48,0
3L	26359145	.	G	A	266.77	.	AC=2;AF=1.00;AN=2;DP=11;ExcessHet=3.0103;FS=0.000;MLEAC=2;MLEAF=1.00;MQ=41.73;QD=24.25;SOR=4.977	GT:AD:DP:GQ:PL	1/1:0,11:11:33:295,33,0
3L	26359546	.	G	A	306.78	.	AC=2;AF=1.00;AN=2;DP=9;ExcessHet=3.0103;FS=0.000;MLEAC=2;MLEAF=1.00;MQ=39.95;QD=24.98;SOR=4.407	GT:AD:DP:GQ:PL	1/1:0,8:8:24:335,24,0
3L	26359550	.	A	C	134.53	.	AC=1;AF=0.500;AN=2;BaseQRankSum=0.000;ClippingRankSum=0.000;DP=9;ExcessHet=3.0103;FS=0.000;MLEAC=1;MLEAF=0.500;MQ=39.95;MQRankSum=0.489;QD=16.82;ReadPosRankSum=1.534;SOR=2.833	GT:AD:DP:GQ:PL	0/1:1,7:8:3:161,0,3
3L	26361208	.	G	C	93.77	.	AC=1;AF=0.500;AN=2;BaseQRankSum=1.407;ClippingRankSum=0.000;DP=14;ExcessHet=3.0103;FS=0.000;MLEAC=1;MLEAF=0.500;MQ=36.31;MQRankSum=-0.831;QD=6.70;ReadPosRankSum=-0.142;SOR=1.112	GT:AD:DP:GQ:PL	0/1:10,4:14:99:122,0,420
3L	26361233	.	G	A	55.77	.	AC=1;AF=0.500;AN=2;BaseQRankSum=1.643;ClippingRankSum=0.000;DP=17;ExcessHet=3.0103;FS=2.392;MLEAC=1;MLEAF=0.500;MQ=34.34;MQRankSum=-1.139;QD=3.28;ReadPosRankSum=0.567;SOR=1.049	GT:AD:DP:GQ:PL	0/1:14,3:17:84:84,0,524
3L	26361404	.	A	G	197.80	.	AC=2;AF=1.00;AN=2;DP=8;ExcessHet=3.0103;FS=0.000;MLEAC=2;MLEAF=1.00;MQ=39.74;QD=28.26;SOR=2.584	GT:AD:DP:GQ:PL	1/1:0,7:7:21:226,21,0
3L	26361407	.	T	C	44.77	.	AC=1;AF=0.500;AN=2;BaseQRankSum=1.368;ClippingRankSum=0.000;DP=9;ExcessHet=3.0103;FS=3.680;MLEAC=1;MLEAF=0.500;MQ=40.23;MQRankSum=0.180;QD=6.40;ReadPosRankSum=-0.792;SOR=0.086	GT:AD:DP:GQ:PL	0/1:4,3:7:73:73,0,161
3L	26361411	.	C	T	81.77	.	AC=1;AF=0.500;AN=2;BaseQRankSum=1.036;ClippingRankSum=0.000;DP=10;ExcessHet=3.0103;FS=0.000;MLEAC=1;MLEAF=0.500;MQ=40.63;MQRankSum=0.366;QD=10.22;ReadPosRankSum=-0.566;SOR=0.148	GT:AD:DP:GQ:PL	0/1:4,4:8:99:110,0,158
3L	26361488	.	C	T	125.77	.	AC=1;AF=0.500;AN=2;BaseQRankSum=2.989;ClippingRankSum=0.000;DP=18;ExcessHet=3.0103;FS=0.000;MLEAC=1;MLEAF=0.500;MQ=38.01;MQRankSum=-0.809;QD=7.86;ReadPosRankSum=0.380;SOR=0.495	GT:AD:DP:GQ:PL	0/1:9,7:16:99:154,0,197
3L	26369260	.	A	G	81.03	.	AC=2;AF=1.00;AN=2;DP=4;ExcessHet=3.0103;FS=0.000;MLEAC=2;MLEAF=1.00;MQ=44.00;QD=20.26;SOR=3.258	GT:AD:DP:GQ:PL	1/1:0,4:4:12:109,12,0
3L	26374051	.	A	AT	988.73	.	AC=2;AF=1.00;AN=2;DP=46;ExcessHet=3.0103;FS=0.000;MLEAC=2;MLEAF=1.00;MQ=42.36;QD=22.47;SOR=0.883	GT:AD:DP:GQ:PL	1/1:0,44:44:99:1026,131,0
3L	26380461	.	C	G	701.77	.	AC=2;AF=1.00;AN=2;BaseQRankSum=-0.610;ClippingRankSum=0.000;DP=29;ExcessHet=3.0103;FS=0.000;MLEAC=2;MLEAF=1.00;MQ=38.93;MQRankSum=1.031;QD=24.20;ReadPosRankSum=-0.226;SOR=0.446	GT:AD:DP:GQ:PL	1/1:1,28:29:59:730,59,0
3L	26381316	.	AT	A	340.73	.	AC=2;AF=1.00;AN=2;DP=20;ExcessHet=3.0103;FS=0.000;MLEAC=2;MLEAF=1.00;MQ=28.70;QD=18.93;SOR=0.914	GT:AD:DP:GQ:PL	1/1:0,18:18:54:378,54,0
3L	26381578	.	C	A	168.53	.	AC=2;AF=1.00;AN=2;BaseQRankSum=0.674;ClippingRankSum=0.000;DP=10;ExcessHet=3.0103;FS=0.000;MLEAC=2;MLEAF=1.00;MQ=23.29;MQRankSum=-1.645;QD=16.85;ReadPosRankSum=0.000;SOR=0.569	GT:AD:DP:GQ:PL	1/1:1,9:10:3:195,3,0
3L	26381646	.	A	C	107.28	.	AC=1;AF=0.500;AN=2;BaseQRankSum=-0.792;ClippingRankSum=0.000;DP=7;ExcessHet=3.0103;FS=0.000;MLEAC=1;MLEAF=0.500;MQ=26.02;MQRankSum=-0.792;QD=15.33;ReadPosRankSum=-1.465;SOR=0.527	GT:AD:DP:GQ:PL	0/1:1,6:7:9:135,0,9
3L	26395043	.	C	G	160.78	.	AC=2;AF=1.00;AN=2;DP=9;ExcessHet=3.0103;FS=0.000;MLEAC=2;MLEAF=1.00;MQ=24.64;QD=20.10;SOR=4.407	GT:AD:DP:GQ:PL	1/1:0,8:8:24:189,24,0
3L	26401147	.	A	C	105.77	.	AC=1;AF=0.500;AN=2;BaseQRankSum=-1.981;ClippingRankSum=0.000;DP=26;ExcessHet=3.0103;FS=0.000;MLEAC=1;MLEAF=0.500;MQ=39.90;MQRankSum=0.497;QD=11.75;ReadPosRankSum=1.668;SOR=1.402	GT:AD:DP:GQ:PL	0/1:3,6:9:59:134,0,59
3L	26401207	.	A	C	152.77	.	AC=1;AF=0.500;AN=2;BaseQRankSum=-1.335;ClippingRankSum=0.000;DP=18;ExcessHet=3.0103;FS=0.000;MLEAC=1;MLEAF=0.500;MQ=37.59;MQRankSum=0.714;QD=10.91;ReadPosRankSum=-1.426;SOR=0.976	GT:AD:DP:GQ:PL	0/1:6,8:14:99:181,0,129
3L	26401317	.	G	C	449.77	.	AC=2;AF=1.00;AN=2;DP=11;ExcessHet=3.0103;FS=0.000;MLEAC=2;MLEAF=1.00;MQ=33.96;QD=29.22;SOR=4.804	GT:AD:DP:GQ:PL	1/1:0,10:10:33:478,33,0
3L	26401328	.	A	G	421.77	.	AC=2;AF=1.00;AN=2;DP=11;ExcessHet=3.0103;FS=0.000;MLEAC=2;MLEAF=1.00;MQ=33.05;QD=28.23;SOR=4.804	GT:AD:DP:GQ:PL	1/1:0,10:10:30:450,30,0
3L	26401333	.	A	G	376.78	.	AC=2;AF=1.00;AN=2;DP=10;ExcessHet=3.0103;FS=0.000;MLEAC=2;MLEAF=1.00;MQ=32.74;QD=30.70;SOR=4.615	GT:AD:DP:GQ:PL	1/1:0,9:9:27:405,27,0
3L	26401378	.	T	A	226.84	.	AC=2;AF=1.00;AN=2;DP=8;ExcessHet=3.0103;FS=0.000;MLEAC=2;MLEAF=1.00;MQ=33.11;QD=30.11;SOR=3.912	GT:AD:DP:GQ:PL	1/1:0,6:6:18:255,18,0
3L	26401379	.	A	T	226.84	.	AC=2;AF=1.00;AN=2;DP=8;ExcessHet=3.0103;FS=0.000;MLEAC=2;MLEAF=1.00;MQ=33.11;QD=32.56;SOR=3.912	GT:AD:DP:GQ:PL	1/1:0,6:6:18:255,18,0
3L	26403678	.	A	T	56.77	.	AC=1;AF=0.500;AN=2;BaseQRankSum=0.000;ClippingRankSum=0.000;DP=13;ExcessHet=3.0103;FS=2.430;MLEAC=1;MLEAF=0.500;MQ=39.70;MQRankSum=-0.120;QD=5.68;ReadPosRankSum=-0.728;SOR=1.609	GT:AD:DP:GQ:PL	0/1:6,4:10:85:85,0,140
3L	26412932	.	C	CGCTCATCGCCTCCTTGA	153.73	.	AC=1;AF=0.500;AN=2;BaseQRankSum=1.352;ClippingRankSum=0.000;DP=24;ExcessHet=3.0103;FS=14.018;MLEAC=1;MLEAF=0.500;MQ=35.68;MQRankSum=3.443;QD=6.41;ReadPosRankSum=-0.473;SOR=3.598	GT:AD:DP:GQ:PL	0/1:17,7:24:99:191,0,1292
3L	26412962	.	ACTAT	A	88.73	.	AC=1;AF=0.500;AN=2;BaseQRankSum=1.820;ClippingRankSum=0.000;DP=21;ExcessHet=3.0103;FS=9.234;MLEAC=1;MLEAF=0.500;MQ=35.66;MQRankSum=2.347;QD=4.93;ReadPosRankSum=1.754;SOR=3.258	GT:AD:DP:GQ:PL	0/1:14,4:18:99:126,0,683
3L	26416965	.	A	T	216.77	.	AC=2;AF=1.00;AN=2;DP=10;ExcessHet=3.0103;FS=0.000;MLEAC=2;MLEAF=1.00;MQ=27.54;QD=21.68;SOR=3.258	GT:AD:DP:GQ:PL	1/1:0,10:10:30:245,30,0
3L	26417154	.	GTA	G	140.27	.	AC=1;AF=0.500;AN=2;BaseQRankSum=-1.221;ClippingRankSum=0.000;DP=10;ExcessHet=3.0103;FS=0.000;MLEAC=1;MLEAF=0.500;MQ=21.43;MQRankSum=0.000;QD=15.59;ReadPosRankSum=0.000;SOR=0.223	GT:AD:DP:GQ:PL	0/1:1,8:9:1:175,0,1
3L	26444092	.	ACT	A	46.70	.	AC=2;AF=1.00;AN=2;DP=2;ExcessHet=3.0103;FS=0.000;MLEAC=2;MLEAF=1.00;MQ=44.00;QD=23.35;SOR=2.303	GT:AD:DP:GQ:PL	1/1:0,2:2:6:83,6,0
3L	26463778	.	C	A	84.03	.	AC=2;AF=1.00;AN=2;DP=5;ExcessHet=3.0103;FS=0.000;MLEAC=2;MLEAF=1.00;MQ=44.00;QD=21.01;SOR=1.609	GT:AD:DP:GQ:PL	1/1:0,4:4:12:112,12,0
3L	26465472	.	C	T	252.77	.	AC=2;AF=1.00;AN=2;DP=10;ExcessHet=3.0103;FS=0.000;MLEAC=2;MLEAF=1.00;MQ=40.98;QD=25.28;SOR=4.804	GT:AD:DP:GQ:PL	1/1:0,10:10:30:281,30,0
3L	26465494	.	G	A	254.77	.	AC=2;AF=1.00;AN=2;DP=10;ExcessHet=3.0103;FS=0.000;MLEAC=2;MLEAF=1.00;MQ=40.98;QD=25.48;SOR=4.804	GT:AD:DP:GQ:PL	1/1:0,10:10:30:283,30,0
3L	26465552	.	ACT	A	52.73	.	AC=1;AF=0.500;AN=2;BaseQRankSum=0.598;ClippingRankSum=0.000;DP=11;ExcessHet=3.0103;FS=0.000;MLEAC=1;MLEAF=0.500;MQ=40.18;MQRankSum=1.235;QD=5.27;ReadPosRankSum=0.000;SOR=0.223	GT:AD:DP:GQ:PL	0/1:7,3:10:90:90,0,234
3L	26465790	.	AT	A	169.73	.	AC=1;AF=0.500;AN=2;BaseQRankSum=-1.935;ClippingRankSum=0.000;DP=16;ExcessHet=3.0103;FS=24.362;MLEAC=1;MLEAF=0.500;MQ=40.13;MQRankSum=-1.028;QD=11.32;ReadPosRankSum=2.628;SOR=3.411	GT:AD:DP:GQ:PL	0/1:4,11:15:99:207,0,116
3L	26465900	.	A	ACAGAATTTGTTGTTTATGATTTATATTTTGGTTTTAATTTAATAAG	329.73	.	AC=1;AF=0.500;AN=2;BaseQRankSum=-3.230;ClippingRankSum=0.000;DP=44;ExcessHet=3.0103;FS=55.389;MLEAC=1;MLEAF=0.500;MQ=37.18;MQRankSum=1.871;QD=7.85;ReadPosRankSum=-3.982;SOR=4.970	GT:AD:DP:GQ:PL	0/1:31,11:42:99:367,0,10173
3L	26466217	.	A	C	371.77	.	AC=1;AF=0.500;AN=2;BaseQRankSum=-1.552;ClippingRankSum=0.000;DP=21;ExcessHet=3.0103;FS=22.330;MLEAC=1;MLEAF=0.500;MQ=30.88;MQRankSum=-1.516;QD=17.70;ReadPosRankSum=0.000;SOR=2.646	GT:AD:DP:GQ:PL	0/1:4,17:21:53:400,0,53
3L	26466592	.	T	A	113.77	.	AC=1;AF=0.500;AN=2;BaseQRankSum=-1.788;ClippingRankSum=0.000;DP=17;ExcessHet=3.0103;FS=2.115;MLEAC=1;MLEAF=0.500;MQ=35.98;MQRankSum=3.328;QD=7.11;ReadPosRankSum=2.559;SOR=0.636	GT:AD:DP:GQ:PL	0/1:9,7:16:99:142,0,209
3L	26466620	.	G	T	85.77	.	AC=1;AF=0.500;AN=2;BaseQRankSum=1.793;ClippingRankSum=0.000;DP=21;ExcessHet=3.0103;FS=7.929;MLEAC=1;MLEAF=0.500;MQ=35.03;MQRankSum=3.318;QD=4.29;ReadPosRankSum=-0.353;SOR=1.093	GT:AD:DP:GQ:PL	0/1:14,6:20:99:114,0,334
3L	26467082	.	G	A	353.77	.	AC=2;AF=1.00;AN=2;DP=14;ExcessHet=3.0103;FS=0.000;MLEAC=2;MLEAF=1.00;MQ=38.56;QD=25.27;SOR=5.421	GT:AD:DP:GQ:PL	1/1:0,14:14:42:382,42,0
3L	26468451	.	C	G	369.78	.	AC=2;AF=1.00;AN=2;BaseQRankSum=1.111;ClippingRankSum=0.000;DP=18;ExcessHet=3.0103;FS=12.553;MLEAC=2;MLEAF=1.00;MQ=40.17;MQRankSum=-0.399;QD=20.54;ReadPosRankSum=-0.297;SOR=5.782	GT:AD:DP:GQ:PL	1/1:1,17:18:27:398,27,0
3L	26470689	.	C	CAT	298.73	.	AC=1;AF=0.500;AN=2;BaseQRankSum=0.142;ClippingRankSum=0.000;DP=17;ExcessHet=3.0103;FS=2.187;MLEAC=1;MLEAF=0.500;MQ=30.29;MQRankSum=-2.076;QD=18.67;ReadPosRankSum=0.736;SOR=1.445	GT:AD:DP:GQ:PL	0/1:4,12:16:77:336,0,77
3L	26472326	.	G	A	41.77	.	AC=1;AF=0.500;AN=2;BaseQRankSum=1.282;ClippingRankSum=0.000;DP=5;ExcessHet=3.0103;FS=0.000;MLEAC=1;MLEAF=0.500;MQ=35.33;MQRankSum=-0.524;QD=8.35;ReadPosRankSum=-0.524;SOR=1.022	GT:AD:DP:GQ:PL	0/1:2,3:5:39:70,0,39
3L	26477539	.	G	GATA	502.73	.	AC=2;AF=1.00;AN=2;DP=14;ExcessHet=3.0103;FS=0.000;MLEAC=2;MLEAF=1.00;MQ=41.02;QD=30.25;SOR=5.136	GT:AD:DP:GQ:PL	1/1:0,12:12:36:540,36,0
3L	26477910	.	C	T	1201.77	.	AC=2;AF=1.00;AN=2;DP=44;ExcessHet=3.0103;FS=0.000;MLEAC=2;MLEAF=1.00;MQ=42.00;QD=27.31;SOR=0.693	GT:AD:DP:GQ:PL	1/1:0,44:44:99:1230,132,0
3L	26480859	.	T	C	125.84	.	AC=2;AF=1.00;AN=2;DP=6;ExcessHet=3.0103;FS=0.000;MLEAC=2;MLEAF=1.00;MQ=21.00;QD=20.97;SOR=3.912	GT:AD:DP:GQ:PL	1/1:0,6:6:18:154,18,0
3L	26484142	.	A	T	43.77	.	AC=1;AF=0.500;AN=2;BaseQRankSum=0.755;ClippingRankSum=0.000;DP=21;ExcessHet=3.0103;FS=0.000;MLEAC=1;MLEAF=0.500;MQ=41.66;MQRankSum=0.387;QD=2.30;ReadPosRankSum=-0.844;SOR=0.765	GT:AD:DP:GQ:PL	0/1:15,4:19:72:72,0,364
3L	26484306	.	A	C	30.77	.	AC=1;AF=0.500;AN=2;BaseQRankSum=-1.960;ClippingRankSum=0.000;DP=6;ExcessHet=3.0103;FS=0.000;MLEAC=1;MLEAF=0.500;MQ=41.29;MQRankSum=0.598;QD=5.13;ReadPosRankSum=0.674;SOR=0.693	GT:AD:DP:GQ:PL	0/1:3,3:6:59:59,0,68
3L	26490162	.	T	A	62.77	.	AC=1;AF=0.500;AN=2;BaseQRankSum=1.055;ClippingRankSum=0.000;DP=17;ExcessHet=3.0103;FS=0.000;MLEAC=1;MLEAF=0.500;MQ=37.13;MQRankSum=1.224;QD=3.69;ReadPosRankSum=0.164;SOR=0.693	GT:AD:DP:GQ:PL	0/1:12,5:17:91:91,0,286
3L	26494664	.	A	G	275.77	.	AC=2;AF=1.00;AN=2;DP=12;ExcessHet=3.0103;FS=0.000;MLEAC=2;MLEAF=1.00;MQ=25.04;QD=22.98;SOR=1.981	GT:AD:DP:GQ:PL	1/1:0,12:12:36:304,36,0
3L	26495592	.	A	AT	84.52	.	AC=1;AF=0.500;AN=2;BaseQRankSum=-0.524;ClippingRankSum=0.000;DP=18;ExcessHet=3.0103;FS=2.730;MLEAC=1;MLEAF=0.500;MQ=33.27;MQRankSum=-0.557;QD=8.45;ReadPosRankSum=-0.493;SOR=1.863	GT:AD:DP:GQ:PL	0/1:2,8:10:7:121,0,7
3L	26496056	.	T	C	62.77	.	AC=1;AF=0.500;AN=2;BaseQRankSum=-0.247;ClippingRankSum=0.000;DP=27;ExcessHet=3.0103;FS=2.508;MLEAC=1;MLEAF=0.500;MQ=33.17;MQRankSum=-0.311;QD=2.32;ReadPosRankSum=0.478;SOR=1.251	GT:AD:DP:GQ:PL	0/1:23,4:27:91:91,0,927
3L	26496072	.	G	C	31.77	.	AC=1;AF=0.500;AN=2;BaseQRankSum=-0.807;ClippingRankSum=0.000;DP=25;ExcessHet=3.0103;FS=0.000;MLEAC=1;MLEAF=0.500;MQ=33.10;MQRankSum=-0.892;QD=1.27;ReadPosRankSum=2.595;SOR=0.746	GT:AD:DP:GQ:PL	0/1:22,3:25:60:60,0,906
3L	26496133	.	G	A	31.77	.	AC=1;AF=0.500;AN=2;BaseQRankSum=-1.084;ClippingRankSum=0.000;DP=25;ExcessHet=3.0103;FS=0.000;MLEAC=1;MLEAF=0.500;MQ=33.40;MQRankSum=1.142;QD=1.27;ReadPosRankSum=-0.735;SOR=0.283	GT:AD:DP:GQ:PL	0/1:22,3:25:60:60,0,858
3L	26496142	.	A	G	31.77	.	AC=1;AF=0.500;AN=2;BaseQRankSum=-2.052;ClippingRankSum=0.000;DP=23;ExcessHet=3.0103;FS=0.000;MLEAC=1;MLEAF=0.500;MQ=33.76;MQRankSum=1.064;QD=1.38;ReadPosRankSum=-0.119;SOR=0.336	GT:AD:DP:GQ:PL	0/1:20,3:23:60:60,0,858
3L	26496360	.	A	G	91.77	.	AC=1;AF=0.500;AN=2;BaseQRankSum=2.073;ClippingRankSum=0.000;DP=34;ExcessHet=3.0103;FS=14.956;MLEAC=1;MLEAF=0.500;MQ=33.41;MQRankSum=0.356;QD=2.78;ReadPosRankSum=-2.657;SOR=3.893	GT:AD:DP:GQ:PL	0/1:26,7:33:99:120,0,610
3L	26496456	.	C	T	40.77	.	AC=1;AF=0.500;AN=2;BaseQRankSum=-0.413;ClippingRankSum=0.000;DP=22;ExcessHet=3.0103;FS=0.000;MLEAC=1;MLEAF=0.500;MQ=34.15;MQRankSum=0.870;QD=1.85;ReadPosRankSum=-1.307;SOR=0.163	GT:AD:DP:GQ:PL	0/1:19,3:22:69:69,0,774
3L	26496459	.	G	A	40.77	.	AC=1;AF=0.500;AN=2;BaseQRankSum=2.276;ClippingRankSum=0.000;DP=22;ExcessHet=3.0103;FS=0.000;MLEAC=1;MLEAF=0.500;MQ=34.15;MQRankSum=0.870;QD=1.85;ReadPosRankSum=-1.098;SOR=0.163	GT:AD:DP:GQ:PL	0/1:19,3:22:69:69,0,774
3L	26497956	.	A	G	194.80	.	AC=2;AF=1.00;AN=2;DP=15;ExcessHet=3.0103;FS=0.000;MLEAC=2;MLEAF=1.00;MQ=22.81;QD=21.64;SOR=2.093	GT:AD:DP:GQ:PL	1/1:0,9:9:21:223,21,0
3L	26498655	.	G	A	296.77	.	AC=1;AF=0.500;AN=2;BaseQRankSum=-0.449;ClippingRankSum=0.000;DP=36;ExcessHet=3.0103;FS=3.128;MLEAC=1;MLEAF=0.500;MQ=38.69;MQRankSum=1.032;QD=8.73;ReadPosRankSum=2.201;SOR=2.303	GT:AD:DP:GQ:PL	0/1:18,16:34:99:325,0,410
3L	26498695	.	G	A	118.77	.	AC=1;AF=0.500;AN=2;BaseQRankSum=-2.233;ClippingRankSum=0.000;DP=37;ExcessHet=3.0103;FS=0.000;MLEAC=1;MLEAF=0.500;MQ=39.19;MQRankSum=-1.003;QD=3.39;ReadPosRankSum=-0.731;SOR=0.098	GT:AD:DP:GQ:PL	0/1:27,8:35:99:147,0,660
3L	26501337	.	A	AAGGTTGCTATTTTGATGTTTAATAAAAGAAGAGCTT	43.73	.	AC=1;AF=0.500;AN=2;BaseQRankSum=-1.571;ClippingRankSum=0.000;DP=18;ExcessHet=3.0103;FS=6.107;MLEAC=1;MLEAF=0.500;MQ=25.41;MQRankSum=3.122;QD=2.43;ReadPosRankSum=-2.556;SOR=2.613	GT:AD:DP:GQ:PL	0/1:15,3:18:81:81,0,621
3L	26501343	.	C	A	313.77	.	AC=1;AF=0.500;AN=2;BaseQRankSum=1.137;ClippingRankSum=0.000;DP=17;ExcessHet=3.0103;FS=3.140;MLEAC=1;MLEAF=0.500;MQ=24.18;MQRankSum=-2.553;QD=18.46;ReadPosRankSum=2.246;SOR=0.132	GT:AD:DP:GQ:PL	0/1:2,15:17:39:342,0,39
3L	26501556	.	T	A	31.77	.	AC=1;AF=0.500;AN=2;BaseQRankSum=0.460;ClippingRankSum=0.000;DP=26;ExcessHet=3.0103;FS=6.576;MLEAC=1;MLEAF=0.500;MQ=37.44;MQRankSum=1.572;QD=1.27;ReadPosRankSum=1.061;SOR=2.816	GT:AD:DP:GQ:PL	0/1:22,3:25:60:60,0,1682
3L	26501577	.	A	C	31.77	.	AC=1;AF=0.500;AN=2;BaseQRankSum=-0.175;ClippingRankSum=0.000;DP=25;ExcessHet=3.0103;FS=6.576;MLEAC=1;MLEAF=0.500;MQ=38.11;MQRankSum=1.572;QD=1.27;ReadPosRankSum=0.958;SOR=2.816	GT:AD:DP:GQ:PL	0/1:22,3:25:60:60,0,1709
3L	26501943	.	G	A	67.77	.	AC=1;AF=0.500;AN=2;BaseQRankSum=0.874;ClippingRankSum=0.000;DP=13;ExcessHet=3.0103;FS=0.000;MLEAC=1;MLEAF=0.500;MQ=33.52;MQRankSum=-0.613;QD=5.21;ReadPosRankSum=0.339;SOR=0.495	GT:AD:DP:GQ:PL	0/1:10,3:13:96:96,0,399
3L	26501945	.	G	A	67.77	.	AC=1;AF=0.500;AN=2;BaseQRankSum=0.674;ClippingRankSum=0.000;DP=12;ExcessHet=3.0103;FS=0.000;MLEAC=1;MLEAF=0.500;MQ=32.50;MQRankSum=-0.435;QD=5.65;ReadPosRankSum=0.000;SOR=0.148	GT:AD:DP:GQ:PL	0/1:9,3:12:96:96,0,399
3L	26501957	.	C	T	73.77	.	AC=1;AF=0.500;AN=2;BaseQRankSum=-0.238;ClippingRankSum=0.000;DP=11;ExcessHet=3.0103;FS=0.000;MLEAC=1;MLEAF=0.500;MQ=33.09;MQRankSum=-0.406;QD=6.71;ReadPosRankSum=-0.481;SOR=0.180	GT:AD:DP:GQ:PL	0/1:8,3:11:99:102,0,180
3L	26501960	.	G	A	274.77	.	AC=2;AF=1.00;AN=2;DP=10;ExcessHet=3.0103;FS=0.000;MLEAC=2;MLEAF=1.00;MQ=32.79;QD=27.48;SOR=4.804	GT:AD:DP:GQ:PL	1/1:0,10:10:30:303,30,0
3L	26503272	.	C	A	300.77	.	AC=2;AF=1.00;AN=2;DP=13;ExcessHet=3.0103;FS=0.000;MLEAC=2;MLEAF=1.00;MQ=42.33;QD=23.14;SOR=5.283	GT:AD:DP:GQ:PL	1/1:0,13:13:38:329,38,0
3L	26503381	.	A	T	83.03	.	AC=2;AF=1.00;AN=2;DP=5;ExcessHet=3.0103;FS=0.000;MLEAC=2;MLEAF=1.00;MQ=37.08;QD=20.76;SOR=3.258	GT:AD:DP:GQ:PL	1/1:0,4:4:12:111,12,0
3L	26505745	.	T	TGCACATGTG	142	.	AC=2;AF=1.00;AN=2;DP=5;ExcessHet=3.0103;FS=0.000;MLEAC=2;MLEAF=1.00;MQ=27.20;QD=27.34;SOR=1.609	GT:AD:DP:GQ:PL	1/1:0,4:4:12:179,12,0
3L	26505747	.	G	GC	143	.	AC=2;AF=1.00;AN=2;DP=4;ExcessHet=3.0103;FS=0.000;MLEAC=2;MLEAF=1.00;MQ=28.54;QD=24.86;SOR=2.833	GT:AD:DP:GQ:PL	1/1:0,3:3:12:180,12,0
3L	26505756	.	ATTTTCTCCTTCTTTAGT	A	98.25	.	AC=2;AF=1.00;AN=2;DP=3;ExcessHet=3.0103;FS=0.000;MLEAC=2;MLEAF=1.00;MQ=21.00;QD=32.75;SOR=2.833	GT:AD:DP:GQ:PL	1/1:0,3:3:9:135,9,0
3L	26510808	.	C	A	171.77	.	AC=1;AF=0.500;AN=2;BaseQRankSum=2.446;ClippingRankSum=0.000;DP=53;ExcessHet=3.0103;FS=21.453;MLEAC=1;MLEAF=0.500;MQ=39.24;MQRankSum=2.419;QD=3.24;ReadPosRankSum=-2.715;SOR=4.406	GT:AD:DP:GQ:PL	0/1:45,8:53:99:200,0,2252
3L	26510814	.	T	G	171.77	.	AC=1;AF=0.500;AN=2;BaseQRankSum=-1.107;ClippingRankSum=0.000;DP=52;ExcessHet=3.0103;FS=21.969;MLEAC=1;MLEAF=0.500;MQ=39.32;MQRankSum=2.474;QD=3.30;ReadPosRankSum=-2.144;SOR=4.405	GT:AD:DP:GQ:PL	0/1:44,8:52:99:200,0,2257
3L	26510895	.	T	C	235.77	.	AC=1;AF=0.500;AN=2;BaseQRankSum=-2.266;ClippingRankSum=0.000;DP=51;ExcessHet=3.0103;FS=34.569;MLEAC=1;MLEAF=0.500;MQ=40.06;MQRankSum=3.109;QD=4.62;ReadPosRankSum=0.074;SOR=5.562	GT:AD:DP:GQ:PL	0/1:35,16:51:99:264,0,796
3L	26510936	.	G	A	285.77	.	AC=1;AF=0.500;AN=2;BaseQRankSum=1.849;ClippingRankSum=0.000;DP=49;ExcessHet=3.0103;FS=31.089;MLEAC=1;MLEAF=0.500;MQ=40.29;MQRankSum=2.932;QD=5.83;ReadPosRankSum=-0.427;SOR=5.328	GT:AD:DP:GQ:PL	0/1:33,16:49:99:314,0,760
3L	26511003	.	C	T	546.77	.	AC=1;AF=0.500;AN=2;BaseQRankSum=2.206;ClippingRankSum=0.000;DP=62;ExcessHet=3.0103;FS=20.634;MLEAC=1;MLEAF=0.500;MQ=40.27;MQRankSum=2.574;QD=8.82;ReadPosRankSum=-1.168;SOR=3.300	GT:AD:DP:GQ:PL	0/1:45,17:62:99:575,0,1846
3L	26511004	.	G	T	546.77	.	AC=1;AF=0.500;AN=2;BaseQRankSum=0.911;ClippingRankSum=0.000;DP=63;ExcessHet=3.0103;FS=20.886;MLEAC=1;MLEAF=0.500;MQ=40.34;MQRankSum=2.511;QD=8.68;ReadPosRankSum=-1.038;SOR=3.383	GT:AD:DP:GQ:PL	0/1:46,17:63:99:575,0,1846
3L	26511045	.	A	C	384.77	.	AC=1;AF=0.500;AN=2;BaseQRankSum=-2.020;ClippingRankSum=0.000;DP=72;ExcessHet=3.0103;FS=10.827;MLEAC=1;MLEAF=0.500;MQ=41.45;MQRankSum=1.987;QD=5.34;ReadPosRankSum=-0.202;SOR=1.669	GT:AD:DP:GQ:PL	0/1:49,23:72:99:413,0,1151
3L	26511122	.	AG	A	858.73	.	AC=1;AF=0.500;AN=2;BaseQRankSum=-1.314;ClippingRankSum=0.000;DP=91;ExcessHet=3.0103;FS=1.795;MLEAC=1;MLEAF=0.500;MQ=43.20;MQRankSum=-2.549;QD=9.87;ReadPosRankSum=-0.663;SOR=0.478	GT:AD:DP:GQ:PL	0/1:52,35:87:99:896,0,1542
3L	26511181	.	G	A	990.77	.	AC=1;AF=0.500;AN=2;BaseQRankSum=2.454;ClippingRankSum=0.000;DP=85;ExcessHet=3.0103;FS=4.578;MLEAC=1;MLEAF=0.500;MQ=43.60;MQRankSum=-4.566;QD=12.38;ReadPosRankSum=1.529;SOR=1.273	GT:AD:DP:GQ:PL	0/1:52,28:80:99:1019,0,2084
3L	26511182	.	ATATATATATTTCTT	A	972.73	.	AC=1;AF=0.500;AN=2;BaseQRankSum=-0.863;ClippingRankSum=0.000;DP=87;ExcessHet=3.0103;FS=3.182;MLEAC=1;MLEAF=0.500;MQ=43.61;MQRankSum=-4.646;QD=11.86;ReadPosRankSum=1.369;SOR=1.176	GT:AD:DP:GQ:PL	0/1:54,28:82:99:1010,0,2210
3L	26511238	.	G	A	497.77	.	AC=1;AF=0.500;AN=2;BaseQRankSum=3.198;ClippingRankSum=0.000;DP=80;ExcessHet=3.0103;FS=0.000;MLEAC=1;MLEAF=0.500;MQ=43.50;MQRankSum=-4.795;QD=6.73;ReadPosRankSum=-2.364;SOR=0.710	GT:AD:DP:GQ:PL	0/1:46,28:74:99:526,0,1001
3L	26511290	.	A	C	824.77	.	AC=1;AF=0.500;AN=2;BaseQRankSum=-3.529;ClippingRankSum=0.000;DP=69;ExcessHet=3.0103;FS=0.000;MLEAC=1;MLEAF=0.500;MQ=43.48;MQRankSum=-3.693;QD=12.50;ReadPosRankSum=-0.459;SOR=0.742	GT:AD:DP:GQ:PL	0/1:40,26:66:99:853,0,1519
3L	26511306	.	T	C	812.77	.	AC=1;AF=0.500;AN=2;BaseQRankSum=-0.594;ClippingRankSum=0.000;DP=62;ExcessHet=3.0103;FS=0.998;MLEAC=1;MLEAF=0.500;MQ=43.47;MQRankSum=-3.442;QD=13.32;ReadPosRankSum=0.623;SOR=0.817	GT:AD:DP:GQ:PL	0/1:37,24:61:99:841,0,1446
3L	26511373	.	G	T	689.77	.	AC=1;AF=0.500;AN=2;BaseQRankSum=1.589;ClippingRankSum=0.000;DP=74;ExcessHet=3.0103;FS=0.000;MLEAC=1;MLEAF=0.500;MQ=43.50;MQRankSum=-3.911;QD=9.45;ReadPosRankSum=1.360;SOR=0.773	GT:AD:DP:GQ:PL	0/1:40,33:73:99:718,0,886
3L	26511435	.	C	T	637.77	.	AC=1;AF=0.500;AN=2;BaseQRankSum=2.514;ClippingRankSum=0.000;DP=65;ExcessHet=3.0103;FS=2.059;MLEAC=1;MLEAF=0.500;MQ=43.11;MQRankSum=-4.319;QD=9.81;ReadPosRankSum=-1.711;SOR=0.455	GT:AD:DP:GQ:PL	0/1:34,31:65:99:666,0,719
3L	26511488	.	G	T	47.77	.	AC=1;AF=0.500;AN=2;BaseQRankSum=1.946;ClippingRankSum=0.000;DP=72;ExcessHet=3.0103;FS=0.000;MLEAC=1;MLEAF=0.500;MQ=42.02;MQRankSum=-3.840;QD=0.69;ReadPosRankSum=-1.118;SOR=0.542	GT:AD:DP:GQ:PL	0/1:59,10:69:76:76,0,1415
3L	26511518	.	C	G	572.77	.	AC=1;AF=0.500;AN=2;BaseQRankSum=-0.310;ClippingRankSum=0.000;DP=66;ExcessHet=3.0103;FS=0.990;MLEAC=1;MLEAF=0.500;MQ=41.82;MQRankSum=-6.359;QD=9.24;ReadPosRankSum=-0.402;SOR=0.639	GT:AD:DP:GQ:PL	0/1:37,25:62:99:601,0,826
3L	26511536	.	T	G	947.77	.	AC=1;AF=0.500;AN=2;BaseQRankSum=-0.151;ClippingRankSum=0.000;DP=67;ExcessHet=3.0103;FS=4.985;MLEAC=1;MLEAF=0.500;MQ=41.66;MQRankSum=-6.357;QD=15.29;ReadPosRankSum=-2.410;SOR=1.004	GT:AD:DP:GQ:PL	0/1:35,27:62:99:976,0,1388
3L	26511543	.	A	AGTC	889.73	.	AC=1;AF=0.500;AN=2;BaseQRankSum=1.736;ClippingRankSum=0.000;DP=66;ExcessHet=3.0103;FS=2.212;MLEAC=1;MLEAF=0.500;MQ=41.62;MQRankSum=-6.672;QD=14.83;ReadPosRankSum=-2.477;SOR=0.826	GT:AD:DP:GQ:PL	0/1:35,25:60:99:927,0,1394
3L	26511545	.	T	TCTAAAATATTGTACATCGTCGCCAGACC	1057.73	.	AC=1;AF=0.500;AN=2;BaseQRankSum=1.206;ClippingRankSum=0.000;DP=64;ExcessHet=3.0103;FS=1.030;MLEAC=1;MLEAF=0.500;MQ=41.58;MQRankSum=-6.803;QD=18.24;ReadPosRankSum=-2.180;SOR=0.640	GT:AD:DP:GQ:PL	0/1:35,23:58:99:1095,0,1383
3L	26511563	.	GT	G	153.73	.	AC=1;AF=0.500;AN=2;BaseQRankSum=1.640;ClippingRankSum=0.000;DP=63;ExcessHet=3.0103;FS=7.187;MLEAC=1;MLEAF=0.500;MQ=42.00;MQRankSum=-3.095;QD=2.85;ReadPosRankSum=-1.881;SOR=1.788	GT:AD:DP:GQ:PL	0/1:43,11:54:99:191,0,1212
3L	26511608	.	T	TA	261.73	.	AC=1;AF=0.500;AN=2;BaseQRankSum=-2.058;ClippingRankSum=0.000;DP=62;ExcessHet=3.0103;FS=0.000;MLEAC=1;MLEAF=0.500;MQ=42.69;MQRankSum=-4.451;QD=5.23;ReadPosRankSum=0.485;SOR=0.849	GT:AD:DP:GQ:PL	0/1:40,10:50:99:299,0,1650
3L	26511609	.	T	TTA	261.73	.	AC=1;AF=0.500;AN=2;BaseQRankSum=0.000;ClippingRankSum=0.000;DP=61;ExcessHet=3.0103;FS=0.000;MLEAC=1;MLEAF=0.500;MQ=42.67;MQRankSum=-4.451;QD=5.23;ReadPosRankSum=0.534;SOR=0.849	GT:AD:DP:GQ:PL	0/1:40,10:50:99:299,0,1650
3L	26511611	.	G	T	270.77	.	AC=1;AF=0.500;AN=2;BaseQRankSum=-2.398;ClippingRankSum=0.000;DP=61;ExcessHet=3.0103;FS=0.000;MLEAC=1;MLEAF=0.500;MQ=42.67;MQRankSum=-4.451;QD=5.42;ReadPosRankSum=0.570;SOR=0.849	GT:AD:DP:GQ:PL	0/1:40,10:50:99:299,0,1649
3L	26511612	.	C	A	270.77	.	AC=1;AF=0.500;AN=2;BaseQRankSum=-1.690;ClippingRankSum=0.000;DP=60;ExcessHet=3.0103;FS=0.000;MLEAC=1;MLEAF=0.500;MQ=42.65;MQRankSum=-4.381;QD=5.53;ReadPosRankSum=0.410;SOR=0.789	GT:AD:DP:GQ:PL	0/1:39,10:49:99:299,0,1649
3L	26511616	.	C	T	632.77	.	AC=1;AF=0.500;AN=2;BaseQRankSum=0.532;ClippingRankSum=0.000;DP=60;ExcessHet=3.0103;FS=8.560;MLEAC=1;MLEAF=0.500;MQ=42.65;MQRankSum=-5.644;QD=12.91;ReadPosRankSum=0.799;SOR=1.845	GT:AD:DP:GQ:PL	0/1:31,18:49:99:661,0,1245
3L	26511622	.	A	T	653.77	.	AC=1;AF=0.500;AN=2;BaseQRankSum=-1.095;ClippingRankSum=0.000;DP=60;ExcessHet=3.0103;FS=10.847;MLEAC=1;MLEAF=0.500;MQ=42.61;MQRankSum=-5.893;QD=12.57;ReadPosRankSum=0.668;SOR=2.067	GT:AD:DP:GQ:PL	0/1:32,20:52:99:682,0,1270
3L	26511647	.	T	C	463.77	.	AC=1;AF=0.500;AN=2;BaseQRankSum=-0.245;ClippingRankSum=0.000;DP=67;ExcessHet=3.0103;FS=7.373;MLEAC=1;MLEAF=0.500;MQ=42.51;MQRankSum=-5.741;QD=7.86;ReadPosRankSum=0.352;SOR=1.456	GT:AD:DP:GQ:PL	0/1:35,24:59:99:492,0,806
3L	26511710	.	T	G	101.77	.	AC=1;AF=0.500;AN=2;BaseQRankSum=0.133;ClippingRankSum=0.000;DP=51;ExcessHet=3.0103;FS=1.387;MLEAC=1;MLEAF=0.500;MQ=43.65;MQRankSum=-2.749;QD=2.12;ReadPosRankSum=1.589;SOR=1.085	GT:AD:DP:GQ:PL	0/1:38,10:48:99:130,0,850
3L	26511724	.	A	T	142.77	.	AC=1;AF=0.500;AN=2;BaseQRankSum=1.189;ClippingRankSum=0.000;DP=48;ExcessHet=3.0103;FS=2.892;MLEAC=1;MLEAF=0.500;MQ=43.58;MQRankSum=-3.129;QD=3.10;ReadPosRankSum=0.303;SOR=1.193	GT:AD:DP:GQ:PL	0/1:35,11:46:99:171,0,816
3L	26511863	.	T	G	33.77	.	AC=1;AF=0.500;AN=2;BaseQRankSum=-1.651;ClippingRankSum=0.000;DP=46;ExcessHet=3.0103;FS=0.000;MLEAC=1;MLEAF=0.500;MQ=43.96;MQRankSum=-1.944;QD=0.75;ReadPosRankSum=-0.179;SOR=0.773	GT:AD:DP:GQ:PL	0/1:36,9:45:62:62,0,882
3L	26511965	.	A	C	194.77	.	AC=1;AF=0.500;AN=2;BaseQRankSum=-1.360;ClippingRankSum=0.000;DP=52;ExcessHet=3.0103;FS=0.000;MLEAC=1;MLEAF=0.500;MQ=43.89;MQRankSum=-2.886;QD=3.75;ReadPosRankSum=0.029;SOR=0.693	GT:AD:DP:GQ:PL	0/1:38,14:52:99:223,0,926
3L	26511993	.	G	A	290.77	.	AC=1;AF=0.500;AN=2;BaseQRankSum=1.168;ClippingRankSum=0.000;DP=50;ExcessHet=3.0103;FS=0.000;MLEAC=1;MLEAF=0.500;MQ=43.88;MQRankSum=-3.302;QD=5.82;ReadPosRankSum=-0.167;SOR=0.819	GT:AD:DP:GQ:PL	0/1:39,11:50:99:319,0,1831
3L	26511998	.	G	A	290.77	.	AC=1;AF=0.500;AN=2;BaseQRankSum=0.821;ClippingRankSum=0.000;DP=50;ExcessHet=3.0103;FS=0.000;MLEAC=1;MLEAF=0.500;MQ=43.88;MQRankSum=-3.302;QD=5.82;ReadPosRankSum=-0.523;SOR=0.819	GT:AD:DP:GQ:PL	0/1:39,11:50:99:319,0,1831
3L	26512232	.	C	T	100.77	.	AC=1;AF=0.500;AN=2;BaseQRankSum=-0.316;ClippingRankSum=0.000;DP=59;ExcessHet=3.0103;FS=5.023;MLEAC=1;MLEAF=0.500;MQ=43.74;MQRankSum=-5.810;QD=1.71;ReadPosRankSum=-0.906;SOR=1.126	GT:AD:DP:GQ:PL	0/1:48,11:59:99:129,0,1146
3L	26512244	.	G	GGTTTAA	237.73	.	AC=1;AF=0.500;AN=2;BaseQRankSum=-0.720;ClippingRankSum=0.000;DP=59;ExcessHet=3.0103;FS=3.042;MLEAC=1;MLEAF=0.500;MQ=43.61;MQRankSum=-6.581;QD=4.10;ReadPosRankSum=-1.329;SOR=0.319	GT:AD:DP:GQ:PL	0/1:48,10:58:99:275,0,3092
3L	26512245	.	C	CAACG	237.73	.	AC=1;AF=0.500;AN=2;BaseQRankSum=-0.873;ClippingRankSum=0.000;DP=57;ExcessHet=3.0103;FS=1.414;MLEAC=1;MLEAF=0.500;MQ=43.60;MQRankSum=-6.945;QD=4.17;ReadPosRankSum=-0.943;SOR=0.432	GT:AD:DP:GQ:PL	0/1:48,9:57:99:275,0,3092
3L	26512482	.	T	A	67.77	.	AC=1;AF=0.500;AN=2;BaseQRankSum=-0.353;ClippingRankSum=0.000;DP=55;ExcessHet=3.0103;FS=0.000;MLEAC=1;MLEAF=0.500;MQ=43.32;MQRankSum=-7.309;QD=1.23;ReadPosRankSum=0.987;SOR=0.955	GT:AD:DP:GQ:PL	0/1:49,6:55:96:96,0,1177
3L	26512503	.	C	T	102.77	.	AC=1;AF=0.500;AN=2;BaseQRankSum=-1.243;ClippingRankSum=0.000;DP=58;ExcessHet=3.0103;FS=1.601;MLEAC=1;MLEAF=0.500;MQ=43.30;MQRankSum=-7.510;QD=1.77;ReadPosRankSum=0.073;SOR=1.103	GT:AD:DP:GQ:PL	0/1:51,7:58:99:131,0,1247
3L	26512516	.	C	CATCGAAG	144.73	.	AC=1;AF=0.500;AN=2;BaseQRankSum=-0.230;ClippingRankSum=0.000;DP=59;ExcessHet=3.0103;FS=3.441;MLEAC=1;MLEAF=0.500;MQ=43.19;MQRankSum=-7.572;QD=2.45;ReadPosRankSum=-0.712;SOR=1.435	GT:AD:DP:GQ:PL	0/1:51,8:59:99:182,0,2118
3L	26512539	.	C	T	102.77	.	AC=1;AF=0.500;AN=2;BaseQRankSum=0.057;ClippingRankSum=0.000;DP=63;ExcessHet=3.0103;FS=0.000;MLEAC=1;MLEAF=0.500;MQ=43.19;MQRankSum=-7.772;QD=1.66;ReadPosRankSum=-0.022;SOR=0.481	GT:AD:DP:GQ:PL	0/1:55,7:62:99:131,0,1273
3L	26512550	.	A	C	122.77	.	AC=1;AF=0.500;AN=2;BaseQRankSum=-1.389;ClippingRankSum=0.000;DP=55;ExcessHet=3.0103;FS=1.660;MLEAC=1;MLEAF=0.500;MQ=43.07;MQRankSum=-7.305;QD=2.23;ReadPosRankSum=-1.314;SOR=0.347	GT:AD:DP:GQ:PL	0/1:48,7:55:99:151,0,1146
3L	26512596	.	A	ACACTTTATTCCTAAGCAATTCCAAAGCAAGCCCCAAGGGAACAGCCCCTGGCAGAAGCGCGGGGACCCCGAAATTGTAGAC	226.73	.	AC=1;AF=0.500;AN=2;BaseQRankSum=-0.452;ClippingRankSum=0.000;DP=59;ExcessHet=3.0103;FS=3.899;MLEAC=1;MLEAF=0.500;MQ=42.82;MQRankSum=-7.068;QD=3.91;ReadPosRankSum=-4.132;SOR=1.574	GT:AD:DP:GQ:PL	0/1:51,7:58:99:264,0,2101
3L	26512621	.	A	ATCGACCCT	63.73	.	AC=1;AF=0.500;AN=2;BaseQRankSum=-0.369;ClippingRankSum=0.000;DP=55;ExcessHet=3.0103;FS=0.000;MLEAC=1;MLEAF=0.500;MQ=42.97;MQRankSum=-6.454;QD=1.25;ReadPosRankSum=-1.556;SOR=0.567	GT:AD:DP:GQ:PL	0/1:46,5:51:99:101,0,1914
3L	26512628	.	G	GC	63.73	.	AC=1;AF=0.500;AN=2;BaseQRankSum=0.549;ClippingRankSum=0.000;DP=54;ExcessHet=3.0103;FS=0.000;MLEAC=1;MLEAF=0.500;MQ=42.91;MQRankSum=-6.591;QD=1.23;ReadPosRankSum=-1.589;SOR=0.785	GT:AD:DP:GQ:PL	0/1:46,6:52:99:101,0,1913
3L	26512686	.	G	A	127.77	.	AC=1;AF=0.500;AN=2;BaseQRankSum=0.462;ClippingRankSum=0.000;DP=37;ExcessHet=3.0103;FS=1.762;MLEAC=1;MLEAF=0.500;MQ=43.70;MQRankSum=-4.004;QD=3.45;ReadPosRankSum=-1.421;SOR=1.241	GT:AD:DP:GQ:PL	0/1:31,6:37:99:156,0,1317
3L	26512688	.	G	A	127.77	.	AC=1;AF=0.500;AN=2;BaseQRankSum=0.826;ClippingRankSum=0.000;DP=38;ExcessHet=3.0103;FS=1.724;MLEAC=1;MLEAF=0.500;MQ=43.70;MQRankSum=-4.067;QD=3.36;ReadPosRankSum=-0.674;SOR=1.162	GT:AD:DP:GQ:PL	0/1:32,6:38:99:156,0,1317
3L	26512752	.	C	A	112.77	.	AC=1;AF=0.500;AN=2;BaseQRankSum=0.066;ClippingRankSum=0.000;DP=28;ExcessHet=3.0103;FS=2.049;MLEAC=1;MLEAF=0.500;MQ=43.41;MQRankSum=-3.799;QD=4.03;ReadPosRankSum=1.410;SOR=0.799	GT:AD:DP:GQ:PL	0/1:23,5:28:99:141,0,938
3L	26512754	.	T	A	112.77	.	AC=1;AF=0.500;AN=2;BaseQRankSum=-0.400;ClippingRankSum=0.000;DP=27;ExcessHet=3.0103;FS=2.020;MLEAC=1;MLEAF=0.500;MQ=43.38;MQRankSum=-3.719;QD=4.18;ReadPosRankSum=1.311;SOR=0.828	GT:AD:DP:GQ:PL	0/1:22,5:27:99:141,0,938
3L	26512755	.	G	A	112.77	.	AC=1;AF=0.500;AN=2;BaseQRankSum=-0.872;ClippingRankSum=0.000;DP=27;ExcessHet=3.0103;FS=2.020;MLEAC=1;MLEAF=0.500;MQ=43.38;MQRankSum=-3.719;QD=4.18;ReadPosRankSum=1.218;SOR=0.828	GT:AD:DP:GQ:PL	0/1:22,5:27:99:141,0,944
3L	26512758	.	A	G	118.77	.	AC=1;AF=0.500;AN=2;BaseQRankSum=-0.737;ClippingRankSum=0.000;DP=26;ExcessHet=3.0103;FS=2.079;MLEAC=1;MLEAF=0.500;MQ=43.36;MQRankSum=-3.636;QD=4.57;ReadPosRankSum=1.107;SOR=0.784	GT:AD:DP:GQ:PL	0/1:21,5:26:99:147,0,860
3L	26512889	.	T	G	51.77	.	AC=1;AF=0.500;AN=2;BaseQRankSum=-3.069;ClippingRankSum=0.000;DP=35;ExcessHet=3.0103;FS=6.412;MLEAC=1;MLEAF=0.500;MQ=43.94;MQRankSum=-1.929;QD=1.48;ReadPosRankSum=0.384;SOR=1.523	GT:AD:DP:GQ:PL	0/1:28,7:35:80:80,0,666
3L	26512978	.	G	C	46.77	.	AC=1;AF=0.500;AN=2;BaseQRankSum=0.831;ClippingRankSum=0.000;DP=35;ExcessHet=3.0103;FS=1.700;MLEAC=1;MLEAF=0.500;MQ=43.94;MQRankSum=0.571;QD=1.34;ReadPosRankSum=-0.955;SOR=1.206	GT:AD:DP:GQ:PL	0/1:28,7:35:75:75,0,650
3L	26513082	.	G	A	267.77	.	AC=1;AF=0.500;AN=2;BaseQRankSum=2.552;ClippingRankSum=0.000;DP=35;ExcessHet=3.0103;FS=6.130;MLEAC=1;MLEAF=0.500;MQ=43.68;MQRankSum=-1.861;QD=7.65;ReadPosRankSum=0.288;SOR=1.843	GT:AD:DP:GQ:PL	0/1:27,8:35:99:296,0,1549
3L	26513085	.	A	T	267.77	.	AC=1;AF=0.500;AN=2;BaseQRankSum=0.938;ClippingRankSum=0.000;DP=36;ExcessHet=3.0103;FS=6.110;MLEAC=1;MLEAF=0.500;MQ=43.69;MQRankSum=-1.715;QD=7.44;ReadPosRankSum=-0.040;SOR=2.077	GT:AD:DP:GQ:PL	0/1:27,9:36:99:296,0,1549
3L	26513086	.	C	T	267.77	.	AC=1;AF=0.500;AN=2;BaseQRankSum=-0.250;ClippingRankSum=0.000;DP=36;ExcessHet=3.0103;FS=6.110;MLEAC=1;MLEAF=0.500;MQ=43.69;MQRankSum=-1.715;QD=7.44;ReadPosRankSum=0.078;SOR=2.077	GT:AD:DP:GQ:PL	0/1:27,9:36:99:296,0,1549
3L	26513187	.	A	G	76.77	.	AC=1;AF=0.500;AN=2;BaseQRankSum=1.602;ClippingRankSum=0.000;DP=40;ExcessHet=3.0103;FS=1.534;MLEAC=1;MLEAF=0.500;MQ=43.16;MQRankSum=-2.036;QD=1.92;ReadPosRankSum=-2.194;SOR=0.399	GT:AD:DP:GQ:PL	0/1:32,8:40:99:105,0,763
3L	26514111	.	T	A	53.28	.	AC=2;AF=1.00;AN=2;DP=3;ExcessHet=3.0103;FS=0.000;MLEAC=2;MLEAF=1.00;MQ=44.00;QD=17.76;SOR=1.179	GT:AD:DP:GQ:PL	1/1:0,3:3:9:81,9,0
3L	26515261	.	G	A	456.77	.	AC=2;AF=1.00;AN=2;DP=19;ExcessHet=3.0103;FS=0.000;MLEAC=2;MLEAF=1.00;MQ=30.85;QD=24.04;SOR=1.292	GT:AD:DP:GQ:PL	1/1:0,19:19:57:485,57,0
3L	26520251	.	A	T	489.77	.	AC=2;AF=1.00;AN=2;DP=25;ExcessHet=3.0103;FS=0.000;MLEAC=2;MLEAF=1.00;MQ=36.87;QD=25.78;SOR=2.419	GT:AD:DP:GQ:PL	1/1:0,19:19:57:518,57,0
3L	26520482	.	A	C	625.77	.	AC=2;AF=1.00;AN=2;DP=26;ExcessHet=3.0103;FS=0.000;MLEAC=2;MLEAF=1.00;MQ=27.01;QD=24.07;SOR=0.846	GT:AD:DP:GQ:PL	1/1:0,26:26:77:654,77,0
3L	26522349	.	T	G	102.90	.	AC=2;AF=1.00;AN=2;DP=5;ExcessHet=3.0103;FS=0.000;MLEAC=2;MLEAF=1.00;MQ=22.68;QD=20.58;SOR=3.611	GT:AD:DP:GQ:PL	1/1:0,5:5:15:131,15,0
3L	26522364	.	C	CT	87	.	AC=2;AF=1.00;AN=2;DP=4;ExcessHet=3.0103;FS=0.000;MLEAC=2;MLEAF=1.00;MQ=22.07;QD=21.75;SOR=3.258	GT:AD:DP:GQ:PL	1/1:0,4:4:12:124,12,0
3L	26523537	.	C	T	52.81	.	AC=1;AF=0.500;AN=2;BaseQRankSum=-0.967;ClippingRankSum=0.000;DP=3;ExcessHet=3.0103;FS=0.000;MLEAC=1;MLEAF=0.500;MQ=32.08;MQRankSum=-0.967;QD=17.60;ReadPosRankSum=0.967;SOR=0.223	GT:AD:DP:GQ:PL	0/1:1,2:3:20:81,0,20
3L	26523556	.	C	T	62.74	.	AC=2;AF=1.00;AN=2;DP=2;ExcessHet=3.0103;FS=0.000;MLEAC=2;MLEAF=1.00;MQ=24.00;QD=31.37;SOR=0.693	GT:AD:DP:GQ:PL	1/1:0,2:2:6:90,6,0
3L	26524006	.	G	A	256.77	.	AC=1;AF=0.500;AN=2;BaseQRankSum=1.134;ClippingRankSum=0.000;DP=25;ExcessHet=3.0103;FS=0.000;MLEAC=1;MLEAF=0.500;MQ=44.00;MQRankSum=0.000;QD=10.27;ReadPosRankSum=-0.422;SOR=0.770	GT:AD:DP:GQ:PL	0/1:12,13:25:99:285,0,254
3L	26524079	.	A	T	94.77	.	AC=1;AF=0.500;AN=2;BaseQRankSum=2.160;ClippingRankSum=0.000;DP=49;ExcessHet=3.0103;FS=0.000;MLEAC=1;MLEAF=0.500;MQ=40.01;MQRankSum=-4.517;QD=1.93;ReadPosRankSum=-1.338;SOR=0.025	GT:AD:DP:GQ:PL	0/1:43,6:49:99:123,0,1746
3L	26524102	.	C	G	103.77	.	AC=1;AF=0.500;AN=2;BaseQRankSum=-3.197;ClippingRankSum=0.000;DP=46;ExcessHet=3.0103;FS=0.000;MLEAC=1;MLEAF=0.500;MQ=39.73;MQRankSum=-4.401;QD=2.26;ReadPosRankSum=1.202;SOR=0.029	GT:AD:DP:GQ:PL	0/1:40,6:46:99:132,0,1666
3L	26524115	.	T	A	115.77	.	AC=1;AF=0.500;AN=2;BaseQRankSum=-3.363;ClippingRankSum=0.000;DP=42;ExcessHet=3.0103;FS=0.000;MLEAC=1;MLEAF=0.500;MQ=39.30;MQRankSum=-4.243;QD=2.76;ReadPosRankSum=-0.360;SOR=0.035	GT:AD:DP:GQ:PL	0/1:36,6:42:99:144,0,1497
3L	26524117	.	C	T	115.77	.	AC=1;AF=0.500;AN=2;BaseQRankSum=1.719;ClippingRankSum=0.000;DP=41;ExcessHet=3.0103;FS=0.000;MLEAC=1;MLEAF=0.500;MQ=39.18;MQRankSum=-4.203;QD=2.82;ReadPosRankSum=-0.480;SOR=0.037	GT:AD:DP:GQ:PL	0/1:35,6:41:99:144,0,1497
3L	26524122	.	C	A	121.77	.	AC=1;AF=0.500;AN=2;BaseQRankSum=-1.706;ClippingRankSum=0.000;DP=40;ExcessHet=3.0103;FS=0.000;MLEAC=1;MLEAF=0.500;MQ=39.05;MQRankSum=-4.162;QD=3.04;ReadPosRankSum=-0.607;SOR=0.039	GT:AD:DP:GQ:PL	0/1:34,6:40:99:150,0,1413
3L	26524128	.	T	C	133.77	.	AC=1;AF=0.500;AN=2;BaseQRankSum=-1.598;ClippingRankSum=0.000;DP=36;ExcessHet=3.0103;FS=0.000;MLEAC=1;MLEAF=0.500;MQ=38.46;MQRankSum=-3.996;QD=3.72;ReadPosRankSum=-1.191;SOR=0.050	GT:AD:DP:GQ:PL	0/1:30,6:36:99:162,0,1244
3L	26524131	.	G	C	133.77	.	AC=1;AF=0.500;AN=2;BaseQRankSum=2.060;ClippingRankSum=0.000;DP=36;ExcessHet=3.0103;FS=0.000;MLEAC=1;MLEAF=0.500;MQ=38.46;MQRankSum=-3.996;QD=3.72;ReadPosRankSum=-1.191;SOR=0.050	GT:AD:DP:GQ:PL	0/1:30,6:36:99:162,0,1244
3L	26524132	.	C	A	133.77	.	AC=1;AF=0.500;AN=2;BaseQRankSum=-0.719;ClippingRankSum=0.000;DP=36;ExcessHet=3.0103;FS=0.000;MLEAC=1;MLEAF=0.500;MQ=38.46;MQRankSum=-3.996;QD=3.72;ReadPosRankSum=-1.191;SOR=0.050	GT:AD:DP:GQ:PL	0/1:30,6:36:99:162,0,1244
3L	26524145	.	T	C	151.77	.	AC=1;AF=0.500;AN=2;BaseQRankSum=-3.473;ClippingRankSum=0.000;DP=29;ExcessHet=3.0103;FS=0.000;MLEAC=1;MLEAF=0.500;MQ=37.00;MQRankSum=-3.692;QD=5.23;ReadPosRankSum=-2.648;SOR=0.082	GT:AD:DP:GQ:PL	0/1:23,6:29:99:180,0,991
3L	26524157	.	A	AAAGG	151.73	.	AC=1;AF=0.500;AN=2;BaseQRankSum=-0.923;ClippingRankSum=0.000;DP=27;ExcessHet=3.0103;FS=0.000;MLEAC=1;MLEAF=0.500;MQ=36.43;MQRankSum=-3.602;QD=5.62;ReadPosRankSum=-3.222;SOR=0.096	GT:AD:DP:GQ:PL	0/1:21,6:27:99:189,0,865
3L	26524158	.	T	TTCCGTTCTAAATTCTAAAGATACCGATTATATATCAGCCTTCGAAAA	151.73	.	AC=1;AF=0.500;AN=2;BaseQRankSum=-1.776;ClippingRankSum=0.000;DP=26;ExcessHet=3.0103;FS=0.000;MLEAC=1;MLEAF=0.500;MQ=36.11;MQRankSum=-3.556;QD=5.84;ReadPosRankSum=-3.547;SOR=0.105	GT:AD:DP:GQ:PL	0/1:20,6:26:99:189,0,865
3L	26524180	.	T	TTATCCAAATTTC	1519.73	.	AC=2;AF=1.00;AN=2;DP=24;ExcessHet=3.0103;FS=0.000;MLEAC=2;MLEAF=1.00;MQ=39.83;QD=26.19;SOR=1.270	GT:AD:DP:GQ:PL	1/1:0,24:24:99:1557,105,0
3L	26524185	.	ATAAT	A	1447.73	.	AC=2;AF=1.00;AN=2;DP=32;ExcessHet=3.0103;FS=0.000;MLEAC=2;MLEAF=1.00;MQ=40.12;QD=29.03;SOR=1.473	GT:AD:DP:GQ:PL	1/1:0,32:32:99:1485,99,0
3L	26526630	.	C	G	377.77	.	AC=2;AF=1.00;AN=2;DP=15;ExcessHet=3.0103;FS=0.000;MLEAC=2;MLEAF=1.00;MQ=37.24;QD=25.18;SOR=5.549	GT:AD:DP:GQ:PL	1/1:0,15:15:45:406,45,0
3L	26526854	.	CA	C	112.73	.	AC=1;AF=0.500;AN=2;BaseQRankSum=-1.066;ClippingRankSum=0.000;DP=17;ExcessHet=3.0103;FS=0.000;MLEAC=1;MLEAF=0.500;MQ=38.69;MQRankSum=0.497;QD=6.63;ReadPosRankSum=-0.424;SOR=0.593	GT:AD:DP:GQ:PL	0/1:9,8:17:99:150,0,180
3L	26534906	.	C	T	73.77	.	AC=1;AF=0.500;AN=2;BaseQRankSum=1.515;ClippingRankSum=0.000;DP=11;ExcessHet=3.0103;FS=0.000;MLEAC=1;MLEAF=0.500;MQ=36.78;MQRankSum=-1.750;QD=6.71;ReadPosRankSum=0.605;SOR=1.609	GT:AD:DP:GQ:PL	0/1:6,5:11:99:102,0,129
3L	26537937	.	A	C	417.77	.	AC=2;AF=1.00;AN=2;DP=17;ExcessHet=3.0103;FS=0.000;MLEAC=2;MLEAF=1.00;MQ=37.53;QD=24.57;SOR=4.294	GT:AD:DP:GQ:PL	1/1:0,17:17:51:446,51,0
3L	26540128	.	T	A	1141.77	.	AC=2;AF=1.00;AN=2;BaseQRankSum=0.829;ClippingRankSum=0.000;DP=43;ExcessHet=3.0103;FS=5.195;MLEAC=2;MLEAF=1.00;MQ=38.87;MQRankSum=0.782;QD=26.55;ReadPosRankSum=-0.731;SOR=1.781	GT:AD:DP:GQ:PL	1/1:1,42:43:99:1170,101,0
3L	26543405	.	G	T	434.77	.	AC=2;AF=1.00;AN=2;DP=17;ExcessHet=3.0103;FS=0.000;MLEAC=2;MLEAF=1.00;MQ=34.58;QD=25.57;SOR=1.061	GT:AD:DP:GQ:PL	1/1:0,17:17:51:463,51,0
3L	26544277	.	A	T	1070.77	.	AC=2;AF=1.00;AN=2;DP=40;ExcessHet=3.0103;FS=0.000;MLEAC=2;MLEAF=1.00;MQ=34.07;QD=26.77;SOR=1.788	GT:AD:DP:GQ:PL	1/1:0,40:40:99:1099,120,0
3L	26545551	.	T	A	515.77	.	AC=2;AF=1.00;AN=2;DP=20;ExcessHet=3.0103;FS=0.000;MLEAC=2;MLEAF=1.00;MQ=28.37;QD=25.79;SOR=1.402	GT:AD:DP:GQ:PL	1/1:0,20:20:60:544,60,0
3L	26546532	.	G	C	376.78	.	AC=2;AF=1.00;AN=2;DP=9;ExcessHet=3.0103;FS=0.000;MLEAC=2;MLEAF=1.00;MQ=22.41;QD=27.48;SOR=2.093	GT:AD:DP:GQ:PL	1/1:0,9:9:27:405,27,0
3L	26546533	.	G	A	376.78	.	AC=2;AF=1.00;AN=2;DP=9;ExcessHet=3.0103;FS=0.000;MLEAC=2;MLEAF=1.00;MQ=22.41;QD=33.26;SOR=2.093	GT:AD:DP:GQ:PL	1/1:0,9:9:27:405,27,0
3L	26546591	.	T	G	314.77	.	AC=2;AF=1.00;AN=2;DP=13;ExcessHet=3.0103;FS=0.000;MLEAC=2;MLEAF=1.00;MQ=24.15;QD=24.21;SOR=1.179	GT:AD:DP:GQ:PL	1/1:0,13:13:39:343,39,0
3L	26547227	.	A	C	341.77	.	AC=2;AF=1.00;AN=2;DP=14;ExcessHet=3.0103;FS=0.000;MLEAC=2;MLEAF=1.00;MQ=27.33;QD=24.41;SOR=1.765	GT:AD:DP:GQ:PL	1/1:0,14:14:42:370,42,0
3L	26547538	.	C	T	902.77	.	AC=2;AF=1.00;AN=2;DP=34;ExcessHet=3.0103;FS=0.000;MLEAC=2;MLEAF=1.00;MQ=32.56;QD=26.55;SOR=1.418	GT:AD:DP:GQ:PL	1/1:0,34:34:99:931,102,0
3L	26553650	.	CA	C	886.73	.	AC=2;AF=1.00;AN=2;BaseQRankSum=-0.374;ClippingRankSum=0.000;DP=50;ExcessHet=3.0103;FS=3.033;MLEAC=2;MLEAF=1.00;MQ=41.23;MQRankSum=-1.400;QD=18.47;ReadPosRankSum=1.525;SOR=0.144	GT:AD:DP:GQ:PL	1/1:2,46:48:99:924,100,0
3L	26554206	.	T	C	1068.77	.	AC=2;AF=1.00;AN=2;DP=39;ExcessHet=3.0103;FS=0.000;MLEAC=2;MLEAF=1.00;MQ=42.50;QD=27.40;SOR=1.923	GT:AD:DP:GQ:PL	1/1:0,39:39:99:1097,117,0
3L	26555433	.	G	GAGAAGACAGAGTTTCCCCTTGCCTTCGT	98.25	.	AC=2;AF=1.00;AN=2;DP=6;ExcessHet=3.0103;FS=0.000;MLEAC=2;MLEAF=1.00;MQ=43.18;QD=32.75;SOR=2.833	GT:AD:DP:GQ:PL	1/1:0,3:3:9:135,9,0
3L	26555436	.	T	TCCTGTGTTTCCTTGTCAACGAACCACATGA	98.25	.	AC=2;AF=1.00;AN=2;DP=6;ExcessHet=3.0103;FS=0.000;MLEAC=2;MLEAF=1.00;MQ=43.18;QD=32.75;SOR=2.833	GT:AD:DP:GQ:PL	1/1:0,3:3:9:135,9,0
3L	26562751	.	T	A	49.28	.	AC=2;AF=1.00;AN=2;DP=3;ExcessHet=3.0103;FS=0.000;MLEAC=2;MLEAF=1.00;MQ=21.00;QD=16.43;SOR=2.833	GT:AD:DP:GQ:PL	1/1:0,3:3:9:77,9,0
3L	26601722	.	A	ATCG	37.73	.	AC=1;AF=0.500;AN=2;BaseQRankSum=-0.674;ClippingRankSum=0.000;DP=2;ExcessHet=3.0103;FS=0.000;MLEAC=1;MLEAF=0.500;MQ=35.44;MQRankSum=-0.674;QD=18.87;ReadPosRankSum=-0.674;SOR=0.693	GT:AD:DP:GQ:PL	0/1:1,1:2:36:75,0,36
3L	26601769	.	T	A	52.77	.	AC=1;AF=0.500;AN=2;BaseQRankSum=-0.967;ClippingRankSum=0.000;DP=3;ExcessHet=3.0103;FS=0.000;MLEAC=1;MLEAF=0.500;MQ=35.63;MQRankSum=-0.967;QD=17.59;ReadPosRankSum=0.000;SOR=1.179	GT:AD:DP:GQ:PL	0/1:1,2:3:36:81,0,36
3L	26601778	.	T	C	52.77	.	AC=1;AF=0.500;AN=2;BaseQRankSum=-0.967;ClippingRankSum=0.000;DP=3;ExcessHet=3.0103;FS=0.000;MLEAC=1;MLEAF=0.500;MQ=35.63;MQRankSum=-0.967;QD=17.59;ReadPosRankSum=0.967;SOR=1.179	GT:AD:DP:GQ:PL	0/1:1,2:3:36:81,0,36
3L	26601781	.	A	G	52.77	.	AC=1;AF=0.500;AN=2;BaseQRankSum=-0.431;ClippingRankSum=0.000;DP=3;ExcessHet=3.0103;FS=0.000;MLEAC=1;MLEAF=0.500;MQ=35.63;MQRankSum=-0.967;QD=17.59;ReadPosRankSum=0.967;SOR=1.179	GT:AD:DP:GQ:PL	0/1:1,2:3:36:81,0,36
3L	26641097	.	G	GGGTCAAAACCGCTTACGCAGCTCAAGTTCTC	143	.	AC=2;AF=1.00;AN=2;DP=3;ExcessHet=3.0103;FS=0.000;MLEAC=2;MLEAF=1.00;MQ=30.71;QD=26.21;SOR=1.179	GT:AD:DP:GQ:PL	1/1:0,3:3:12:180,12,0
3L	26644526	.	T	C	392.77	.	AC=2;AF=1.00;AN=2;DP=16;ExcessHet=3.0103;FS=0.000;MLEAC=2;MLEAF=1.00;MQ=22.33;QD=24.55;SOR=0.941	GT:AD:DP:GQ:PL	1/1:0,16:16:48:421,48,0
3L	26644922	.	G	C	438.77	.	AC=2;AF=1.00;AN=2;DP=18;ExcessHet=3.0103;FS=0.000;MLEAC=2;MLEAF=1.00;MQ=27.39;QD=24.38;SOR=1.179	GT:AD:DP:GQ:PL	1/1:0,18:18:54:467,54,0
3L	26647535	.	T	G	836.77	.	AC=2;AF=1.00;AN=2;DP=31;ExcessHet=3.0103;FS=0.000;MLEAC=2;MLEAF=1.00;MQ=43.45;QD=26.99;SOR=0.756	GT:AD:DP:GQ:PL	1/1:0,31:31:93:865,93,0
3L	26653271	.	GC	G	43.73	.	AC=1;AF=0.500;AN=2;BaseQRankSum=-0.967;ClippingRankSum=0.000;DP=8;ExcessHet=3.0103;FS=0.000;MLEAC=1;MLEAF=0.500;MQ=44.00;MQRankSum=0.000;QD=14.58;ReadPosRankSum=0.967;SOR=1.179	GT:AD:DP:GQ:PL	0/1:1,2:3:81:81,0,120
3L	26653279	.	G	A	52.77	.	AC=1;AF=0.500;AN=2;BaseQRankSum=-0.967;ClippingRankSum=0.000;DP=8;ExcessHet=3.0103;FS=0.000;MLEAC=1;MLEAF=0.500;MQ=44.00;MQRankSum=0.000;QD=17.59;ReadPosRankSum=0.967;SOR=1.179	GT:AD:DP:GQ:PL	0/1:1,2:3:81:81,0,120
3L	26653281	.	G	A	52.77	.	AC=1;AF=0.500;AN=2;BaseQRankSum=-0.967;ClippingRankSum=0.000;DP=8;ExcessHet=3.0103;FS=0.000;MLEAC=1;MLEAF=0.500;MQ=44.00;MQRankSum=0.000;QD=17.59;ReadPosRankSum=0.967;SOR=1.179	GT:AD:DP:GQ:PL	0/1:1,2:3:81:81,0,120
3L	26653284	.	T	G	52.77	.	AC=1;AF=0.500;AN=2;BaseQRankSum=-0.967;ClippingRankSum=0.000;DP=9;ExcessHet=3.0103;FS=0.000;MLEAC=1;MLEAF=0.500;MQ=44.00;MQRankSum=0.000;QD=17.59;ReadPosRankSum=0.000;SOR=1.179	GT:AD:DP:GQ:PL	0/1:1,2:3:81:81,0,120
3L	26653285	.	A	T	52.77	.	AC=1;AF=0.500;AN=2;BaseQRankSum=-0.431;ClippingRankSum=0.000;DP=9;ExcessHet=3.0103;FS=0.000;MLEAC=1;MLEAF=0.500;MQ=44.00;MQRankSum=0.000;QD=17.59;ReadPosRankSum=0.000;SOR=1.179	GT:AD:DP:GQ:PL	0/1:1,2:3:81:81,0,120
3L	26653328	.	CCCTTACGA	C	43.73	.	AC=1;AF=0.500;AN=2;BaseQRankSum=0.000;ClippingRankSum=0.000;DP=9;ExcessHet=3.0103;FS=0.000;MLEAC=1;MLEAF=0.500;MQ=44.00;MQRankSum=0.000;QD=14.58;ReadPosRankSum=-0.967;SOR=1.179	GT:AD:DP:GQ:PL	0/1:1,2:3:81:81,0,120
3L	26653345	.	G	T	52.77	.	AC=1;AF=0.500;AN=2;BaseQRankSum=-0.431;ClippingRankSum=0.000;DP=8;ExcessHet=3.0103;FS=0.000;MLEAC=1;MLEAF=0.500;MQ=44.00;MQRankSum=0.000;QD=17.59;ReadPosRankSum=-0.674;SOR=1.179	GT:AD:DP:GQ:PL	0/1:1,2:3:81:81,0,120
3L	26653368	.	A	G	52.77	.	AC=1;AF=0.500;AN=2;BaseQRankSum=-0.431;ClippingRankSum=0.000;DP=7;ExcessHet=3.0103;FS=0.000;MLEAC=1;MLEAF=0.500;MQ=44.00;MQRankSum=0.000;QD=17.59;ReadPosRankSum=0.000;SOR=1.179	GT:AD:DP:GQ:PL	0/1:1,2:3:75:81,0,75
3L	26657656	.	T	C	834.77	.	AC=2;AF=1.00;AN=2;DP=32;ExcessHet=3.0103;FS=0.000;MLEAC=2;MLEAF=1.00;MQ=41.75;QD=26.09;SOR=0.818	GT:AD:DP:GQ:PL	1/1:0,32:32:96:863,96,0
3L	26659822	.	G	GC	1111.73	.	AC=2;AF=1.00;AN=2;DP=36;ExcessHet=3.0103;FS=0.000;MLEAC=2;MLEAF=1.00;MQ=40.17;QD=30.88;SOR=1.209	GT:AD:DP:GQ:PL	1/1:0,36:36:99:1149,108,0
3L	26659891	.	T	C	31.77	.	AC=1;AF=0.500;AN=2;BaseQRankSum=-2.328;ClippingRankSum=0.000;DP=41;ExcessHet=3.0103;FS=5.558;MLEAC=1;MLEAF=0.500;MQ=39.15;MQRankSum=-2.132;QD=0.79;ReadPosRankSum=-2.304;SOR=2.454	GT:AD:DP:GQ:PL	0/1:36,4:40:60:60,0,1500
3L	26659893	.	A	G	31.77	.	AC=1;AF=0.500;AN=2;BaseQRankSum=-1.384;ClippingRankSum=0.000;DP=41;ExcessHet=3.0103;FS=5.558;MLEAC=1;MLEAF=0.500;MQ=39.15;MQRankSum=-2.132;QD=0.79;ReadPosRankSum=-1.807;SOR=2.454	GT:AD:DP:GQ:PL	0/1:36,4:40:60:60,0,1500
3L	26659901	.	A	C	31.77	.	AC=1;AF=0.500;AN=2;BaseQRankSum=-0.469;ClippingRankSum=0.000;DP=40;ExcessHet=3.0103;FS=5.581;MLEAC=1;MLEAF=0.500;MQ=39.15;MQRankSum=-2.151;QD=0.81;ReadPosRankSum=-1.089;SOR=2.535	GT:AD:DP:GQ:PL	0/1:35,4:39:60:60,0,1500
3L	26659906	.	T	G	1015.77	.	AC=2;AF=1.00;AN=2;DP=37;ExcessHet=3.0103;FS=0.000;MLEAC=2;MLEAF=1.00;MQ=38.79;QD=28.22;SOR=1.209	GT:AD:DP:GQ:PL	1/1:0,36:36:99:1044,107,0
3L	26659914	.	C	T	40.77	.	AC=1;AF=0.500;AN=2;BaseQRankSum=0.250;ClippingRankSum=0.000;DP=37;ExcessHet=3.0103;FS=5.620;MLEAC=1;MLEAF=0.500;MQ=38.98;MQRankSum=-2.109;QD=1.13;ReadPosRankSum=-0.428;SOR=2.584	GT:AD:DP:GQ:PL	0/1:32,4:36:69:69,0,1374
3L	26659916	.	G	C	43.77	.	AC=1;AF=0.500;AN=2;BaseQRankSum=-0.996;ClippingRankSum=0.000;DP=37;ExcessHet=3.0103;FS=5.603;MLEAC=1;MLEAF=0.500;MQ=38.98;MQRankSum=-2.079;QD=1.25;ReadPosRankSum=-0.441;SOR=2.448	GT:AD:DP:GQ:PL	0/1:31,4:35:72:72,0,1332
3L	26659926	.	A	G	46.77	.	AC=1;AF=0.500;AN=2;BaseQRankSum=-2.044;ClippingRankSum=0.000;DP=38;ExcessHet=3.0103;FS=5.603;MLEAC=1;MLEAF=0.500;MQ=39.31;MQRankSum=-2.127;QD=1.34;ReadPosRankSum=0.156;SOR=2.448	GT:AD:DP:GQ:PL	0/1:31,4:35:75:75,0,1290
3L	26659930	.	G	T	46.77	.	AC=1;AF=0.500;AN=2;BaseQRankSum=-1.111;ClippingRankSum=0.000;DP=37;ExcessHet=3.0103;FS=5.530;MLEAC=1;MLEAF=0.500;MQ=39.35;MQRankSum=-2.148;QD=1.38;ReadPosRankSum=0.615;SOR=2.303	GT:AD:DP:GQ:PL	0/1:30,4:34:75:75,0,1290
3L	26659937	.	A	C	46.77	.	AC=1;AF=0.500;AN=2;BaseQRankSum=-1.933;ClippingRankSum=0.000;DP=38;ExcessHet=3.0103;FS=8.402;MLEAC=1;MLEAF=0.500;MQ=39.31;MQRankSum=-2.096;QD=1.38;ReadPosRankSum=1.417;SOR=2.780	GT:AD:DP:GQ:PL	0/1:30,4:34:75:75,0,1290
3L	26659940	.	C	G	46.77	.	AC=1;AF=0.500;AN=2;BaseQRankSum=-2.149;ClippingRankSum=0.000;DP=39;ExcessHet=3.0103;FS=8.748;MLEAC=1;MLEAF=0.500;MQ=39.28;MQRankSum=-2.079;QD=1.34;ReadPosRankSum=1.893;SOR=2.910	GT:AD:DP:GQ:PL	0/1:31,4:35:75:75,0,1280
3L	26660016	.	G	A	31.77	.	AC=1;AF=0.500;AN=2;BaseQRankSum=0.875;ClippingRankSum=0.000;DP=43;ExcessHet=3.0103;FS=9.286;MLEAC=1;MLEAF=0.500;MQ=41.13;MQRankSum=-2.368;QD=0.81;ReadPosRankSum=-2.408;SOR=3.154	GT:AD:DP:GQ:PL	0/1:35,4:39:60:60,0,1476
3L	26660018	.	G	T	31.77	.	AC=1;AF=0.500;AN=2;BaseQRankSum=1.176;ClippingRankSum=0.000;DP=42;ExcessHet=3.0103;FS=9.457;MLEAC=1;MLEAF=0.500;MQ=41.06;MQRankSum=-2.337;QD=0.84;ReadPosRankSum=-2.617;SOR=3.258	GT:AD:DP:GQ:PL	0/1:34,4:38:60:60,0,1476
3L	26661042	.	GT	G	701.73	.	AC=2;AF=1.00;AN=2;DP=36;ExcessHet=3.0103;FS=0.000;MLEAC=2;MLEAF=1.00;MQ=40.46;QD=20.64;SOR=0.811	GT:AD:DP:GQ:PL	1/1:0,34:34:99:739,101,0
3L	26662617	.	A	ATT	787.73	.	AC=2;AF=1.00;AN=2;DP=33;ExcessHet=3.0103;FS=0.000;MLEAC=2;MLEAF=1.00;MQ=40.14;QD=29.18;SOR=0.770	GT:AD:DP:GQ:PL	1/1:0,27:27:84:825,84,0
3L	26663134	.	T	G	739.77	.	AC=2;AF=1.00;AN=2;BaseQRankSum=-1.338;ClippingRankSum=0.000;DP=31;ExcessHet=3.0103;FS=3.979;MLEAC=2;MLEAF=1.00;MQ=42.46;MQRankSum=1.482;QD=24.66;ReadPosRankSum=-0.520;SOR=1.014	GT:AD:DP:GQ:PL	1/1:1,29:30:61:768,61,0
3L	26663852	.	T	C	1300.77	.	AC=2;AF=1.00;AN=2;DP=51;ExcessHet=3.0103;FS=0.000;MLEAC=2;MLEAF=1.00;MQ=40.14;QD=26.55;SOR=0.733	GT:AD:DP:GQ:PL	1/1:0,49:49:99:1329,147,0
3L	26666875	.	C	A	78.03	.	AC=2;AF=1.00;AN=2;DP=4;ExcessHet=3.0103;FS=0.000;MLEAC=2;MLEAF=1.00;MQ=30.71;QD=19.51;SOR=3.258	GT:AD:DP:GQ:PL	1/1:0,4:4:12:106,12,0
3L	26669504	.	GT	G	911.73	.	AC=2;AF=1.00;AN=2;DP=45;ExcessHet=3.0103;FS=0.000;MLEAC=2;MLEAF=1.00;MQ=36.19;QD=21.20;SOR=0.739	GT:AD:DP:GQ:PL	1/1:0,43:43:99:949,128,0
3L	26674958	.	G	A	52.77	.	AC=1;AF=0.500;AN=2;BaseQRankSum=0.967;ClippingRankSum=0.000;DP=3;ExcessHet=3.0103;FS=0.000;MLEAC=1;MLEAF=0.500;MQ=29.99;MQRankSum=0.967;QD=17.59;ReadPosRankSum=0.000;SOR=1.179	GT:AD:DP:GQ:PL	0/1:1,2:3:36:81,0,36
3L	26674959	.	G	C	52.77	.	AC=1;AF=0.500;AN=2;BaseQRankSum=-0.431;ClippingRankSum=0.000;DP=3;ExcessHet=3.0103;FS=0.000;MLEAC=1;MLEAF=0.500;MQ=29.99;MQRankSum=0.967;QD=17.59;ReadPosRankSum=0.431;SOR=1.179	GT:AD:DP:GQ:PL	0/1:1,2:3:36:81,0,36
3L	26674976	.	C	CCCGTTATGAATACACGTAACGCGTCTGA	53.70	.	AC=2;AF=1.00;AN=2;DP=2;ExcessHet=3.0103;FS=0.000;MLEAC=2;MLEAF=1.00;MQ=33.59;QD=26.85;SOR=2.303	GT:AD:DP:GQ:PL	1/1:0,2:2:6:90,6,0
3L	26675289	.	A	ATTCTCGAAAACTTTAAAAGCGACATGGGCCGCTT	322.73	.	AC=1;AF=0.500;AN=2;BaseQRankSum=-1.150;ClippingRankSum=0.000;DP=11;ExcessHet=3.0103;FS=0.000;MLEAC=1;MLEAF=0.500;MQ=35.51;MQRankSum=0.489;QD=32.27;ReadPosRankSum=-0.489;SOR=0.693	GT:AD:DP:GQ:PL	0/1:1,9:10:15:318,0,15
3L	26675385	.	G	C	58.28	.	AC=2;AF=1.00;AN=2;DP=3;ExcessHet=3.0103;FS=0.000;MLEAC=2;MLEAF=1.00;MQ=41.00;QD=19.43;SOR=1.179	GT:AD:DP:GQ:PL	1/1:0,3:3:9:86,9,0
3L	26675665	.	C	G	62.77	.	AC=1;AF=0.500;AN=2;BaseQRankSum=0.000;ClippingRankSum=0.000;DP=9;ExcessHet=3.0103;FS=0.000;MLEAC=1;MLEAF=0.500;MQ=39.58;MQRankSum=-1.981;QD=6.97;ReadPosRankSum=0.366;SOR=0.283	GT:AD:DP:GQ:PL	0/1:6,3:9:91:91,0,139
3L	26675699	.	T	A	37.77	.	AC=1;AF=0.500;AN=2;BaseQRankSum=-0.921;ClippingRankSum=0.000;DP=8;ExcessHet=3.0103;FS=0.000;MLEAC=1;MLEAF=0.500;MQ=39.26;MQRankSum=-0.674;QD=4.72;ReadPosRankSum=0.619;SOR=0.169	GT:AD:DP:GQ:PL	0/1:6,2:8:66:66,0,328
3L	26676873	.	A	G	43.77	.	AC=1;AF=0.500;AN=2;BaseQRankSum=-0.431;ClippingRankSum=0.000;DP=6;ExcessHet=3.0103;FS=3.310;MLEAC=1;MLEAF=0.500;MQ=37.16;MQRankSum=0.524;QD=7.29;ReadPosRankSum=0.000;SOR=2.303	GT:AD:DP:GQ:PL	0/1:4,2:6:72:72,0,242
3L	26676875	.	A	G	43.77	.	AC=1;AF=0.500;AN=2;BaseQRankSum=-0.431;ClippingRankSum=0.000;DP=6;ExcessHet=3.0103;FS=3.310;MLEAC=1;MLEAF=0.500;MQ=37.16;MQRankSum=0.524;QD=7.29;ReadPosRankSum=0.000;SOR=2.303	GT:AD:DP:GQ:PL	0/1:4,2:6:72:72,0,242
3L	26676879	.	C	T	43.77	.	AC=1;AF=0.500;AN=2;BaseQRankSum=-0.253;ClippingRankSum=0.000;DP=6;ExcessHet=3.0103;FS=3.310;MLEAC=1;MLEAF=0.500;MQ=37.16;MQRankSum=0.524;QD=7.29;ReadPosRankSum=0.000;SOR=2.303	GT:AD:DP:GQ:PL	0/1:4,2:6:72:72,0,242
3L	26676915	.	CGATGCTGGTCA	C	31.73	.	AC=1;AF=0.500;AN=2;BaseQRankSum=-1.068;ClippingRankSum=0.000;DP=7;ExcessHet=3.0103;FS=2.808;MLEAC=1;MLEAF=0.500;MQ=38.22;MQRankSum=0.000;QD=4.53;ReadPosRankSum=1.068;SOR=1.802	GT:AD:DP:GQ:PL	0/1:5,2:7:69:69,0,284
3L	26682038	.	T	TGCATTATTGTTGTTGCAAACGGTCAGTGCTGCTGAATTATTTACAGCTGGCACAGCGATAATTAGTTGGGCCG	1347.73	.	AC=2;AF=1.00;AN=2;DP=32;ExcessHet=3.0103;FS=0.000;MLEAC=2;MLEAF=1.00;MQ=39.65;QD=32.69;SOR=6.666	GT:AD:DP:GQ:PL	1/1:0,32:32:96:1385,96,0
3L	26685156	.	A	AACATTGCCGGC	143	.	AC=2;AF=1.00;AN=2;DP=3;ExcessHet=3.0103;FS=0.000;MLEAC=2;MLEAF=1.00;MQ=37.15;QD=33.59;SOR=1.179	GT:AD:DP:GQ:PL	1/1:0,3:3:12:180,12,0
3L	26685158	.	A	ACCTC	143	.	AC=2;AF=1.00;AN=2;DP=3;ExcessHet=3.0103;FS=0.000;MLEAC=2;MLEAF=1.00;MQ=35.69;QD=33.78;SOR=1.179	GT:AD:DP:GQ:PL	1/1:0,3:3:12:180,12,0
3L	26685159	.	A	T	107.28	.	AC=2;AF=1.00;AN=2;DP=3;ExcessHet=3.0103;FS=0.000;MLEAC=2;MLEAF=1.00;MQ=35.69;QD=35.69;SOR=1.179	GT:AD:DP:GQ:PL	1/1:0,3:3:9:135,9,0
3L	26697340	.	T	C	957.77	.	AC=2;AF=1.00;AN=2;DP=37;ExcessHet=3.0103;FS=0.000;MLEAC=2;MLEAF=1.00;MQ=39.71;QD=26.60;SOR=1.371	GT:AD:DP:GQ:PL	1/1:0,36:36:99:986,108,0
3L	26698945	.	T	C	469.84	.	AC=2;AF=1.00;AN=2;BaseQRankSum=1.447;ClippingRankSum=0.000;DP=22;ExcessHet=3.0103;FS=0.000;MLEAC=2;MLEAF=1.00;MQ=29.83;MQRankSum=-1.121;QD=22.37;ReadPosRankSum=0.083;SOR=1.022	GT:AD:DP:GQ:PL	1/1:1,20:21:18:498,18,0
3L	26699202	.	A	C	291.77	.	AC=2;AF=1.00;AN=2;DP=13;ExcessHet=3.0103;FS=0.000;MLEAC=2;MLEAF=1.00;MQ=25.99;QD=22.44;SOR=0.836	GT:AD:DP:GQ:PL	1/1:0,13:13:39:320,39,0
3L	26699693	.	G	A	31.77	.	AC=1;AF=0.500;AN=2;BaseQRankSum=-1.501;ClippingRankSum=0.000;DP=10;ExcessHet=3.0103;FS=0.000;MLEAC=1;MLEAF=0.500;MQ=28.11;MQRankSum=-0.253;QD=3.18;ReadPosRankSum=0.253;SOR=0.368	GT:AD:DP:GQ:PL	0/1:8,2:10:60:60,0,330
3L	26699694	.	T	A	31.77	.	AC=1;AF=0.500;AN=2;BaseQRankSum=-2.287;ClippingRankSum=0.000;DP=10;ExcessHet=3.0103;FS=0.000;MLEAC=1;MLEAF=0.500;MQ=28.11;MQRankSum=-0.253;QD=3.18;ReadPosRankSum=0.253;SOR=0.368	GT:AD:DP:GQ:PL	0/1:8,2:10:60:60,0,330
3L	26699696	.	G	A	31.77	.	AC=1;AF=0.500;AN=2;BaseQRankSum=-2.287;ClippingRankSum=0.000;DP=10;ExcessHet=3.0103;FS=0.000;MLEAC=1;MLEAF=0.500;MQ=28.11;MQRankSum=-0.253;QD=3.18;ReadPosRankSum=0.253;SOR=0.368	GT:AD:DP:GQ:PL	0/1:8,2:10:60:60,0,330
3L	26699732	.	C	T	217.77	.	AC=1;AF=0.500;AN=2;BaseQRankSum=2.100;ClippingRankSum=0.000;DP=8;ExcessHet=3.0103;FS=3.332;MLEAC=1;MLEAF=0.500;MQ=25.92;MQRankSum=-0.366;QD=27.22;ReadPosRankSum=-0.619;SOR=2.303	GT:AD:DP:GQ:PL	0/1:2,6:8:66:246,0,66
3L	26699736	.	C	T	217.77	.	AC=1;AF=0.500;AN=2;BaseQRankSum=0.992;ClippingRankSum=0.000;DP=8;ExcessHet=3.0103;FS=3.332;MLEAC=1;MLEAF=0.500;MQ=25.92;MQRankSum=-0.366;QD=27.22;ReadPosRankSum=-0.619;SOR=2.303	GT:AD:DP:GQ:PL	0/1:2,6:8:66:246,0,66
3L	26699741	.	T	C	217.77	.	AC=1;AF=0.500;AN=2;BaseQRankSum=1.981;ClippingRankSum=0.000;DP=7;ExcessHet=3.0103;FS=0.000;MLEAC=1;MLEAF=0.500;MQ=23.93;MQRankSum=-0.712;QD=31.11;ReadPosRankSum=-0.366;SOR=1.981	GT:AD:DP:GQ:PL	0/1:2,5:7:66:246,0,66
3L	26699747	.	A	G	175.77	.	AC=1;AF=0.500;AN=2;BaseQRankSum=1.981;ClippingRankSum=0.000;DP=7;ExcessHet=3.0103;FS=0.000;MLEAC=1;MLEAF=0.500;MQ=23.37;MQRankSum=-1.068;QD=25.11;ReadPosRankSum=-0.366;SOR=1.981	GT:AD:DP:GQ:PL	0/1:2,5:7:69:204,0,69
3L	26699757	.	C	T	133.77	.	AC=1;AF=0.500;AN=2;BaseQRankSum=1.834;ClippingRankSum=0.000;DP=6;ExcessHet=3.0103;FS=0.000;MLEAC=1;MLEAF=0.500;MQ=23.74;MQRankSum=-0.842;QD=22.29;ReadPosRankSum=0.000;SOR=1.609	GT:AD:DP:GQ:PL	0/1:2,4:6:72:162,0,72
3L	26699759	.	C	T	133.77	.	AC=1;AF=0.500;AN=2;BaseQRankSum=1.834;ClippingRankSum=0.000;DP=6;ExcessHet=3.0103;FS=0.000;MLEAC=1;MLEAF=0.500;MQ=23.74;MQRankSum=-0.842;QD=22.29;ReadPosRankSum=0.000;SOR=1.609	GT:AD:DP:GQ:PL	0/1:2,4:6:72:162,0,72
3L	26699764	.	T	A	133.77	.	AC=1;AF=0.500;AN=2;BaseQRankSum=1.834;ClippingRankSum=0.000;DP=6;ExcessHet=3.0103;FS=0.000;MLEAC=1;MLEAF=0.500;MQ=23.74;MQRankSum=-0.842;QD=22.29;ReadPosRankSum=0.000;SOR=1.609	GT:AD:DP:GQ:PL	0/1:2,4:6:72:162,0,72
3L	26699765	.	C	T	133.77	.	AC=1;AF=0.500;AN=2;BaseQRankSum=1.834;ClippingRankSum=0.000;DP=6;ExcessHet=3.0103;FS=0.000;MLEAC=1;MLEAF=0.500;MQ=23.74;MQRankSum=-0.842;QD=22.29;ReadPosRankSum=0.000;SOR=1.609	GT:AD:DP:GQ:PL	0/1:2,4:6:72:162,0,72
3L	26699778	.	T	A	133.77	.	AC=1;AF=0.500;AN=2;BaseQRankSum=1.834;ClippingRankSum=0.000;DP=6;ExcessHet=3.0103;FS=0.000;MLEAC=1;MLEAF=0.500;MQ=23.74;MQRankSum=-0.842;QD=22.29;ReadPosRankSum=1.282;SOR=1.609	GT:AD:DP:GQ:PL	0/1:2,4:6:72:162,0,72
3L	26699781	.	A	T	217.77	.	AC=1;AF=0.500;AN=2;BaseQRankSum=1.981;ClippingRankSum=0.000;DP=7;ExcessHet=3.0103;FS=0.000;MLEAC=1;MLEAF=0.500;MQ=23.37;MQRankSum=-1.068;QD=31.11;ReadPosRankSum=1.068;SOR=1.981	GT:AD:DP:GQ:PL	0/1:2,5:7:66:246,0,66
3L	26699783	.	G	A	217.77	.	AC=1;AF=0.500;AN=2;BaseQRankSum=2.100;ClippingRankSum=0.000;DP=8;ExcessHet=3.0103;FS=3.332;MLEAC=1;MLEAF=0.500;MQ=23.58;MQRankSum=-0.921;QD=27.22;ReadPosRankSum=0.619;SOR=2.303	GT:AD:DP:GQ:PL	0/1:2,6:8:66:246,0,66
3L	26699785	.	C	T	217.77	.	AC=1;AF=0.500;AN=2;BaseQRankSum=2.100;ClippingRankSum=0.000;DP=8;ExcessHet=3.0103;FS=3.332;MLEAC=1;MLEAF=0.500;MQ=23.58;MQRankSum=-0.921;QD=27.22;ReadPosRankSum=1.242;SOR=2.303	GT:AD:DP:GQ:PL	0/1:2,6:8:66:246,0,66
3L	26699789	.	G	C	217.77	.	AC=1;AF=0.500;AN=2;DP=6;ExcessHet=3.0103;FS=0.000;MLEAC=1;MLEAF=0.500;MQ=23.09;QD=32.40;SOR=2.303	GT:AD:DP:GQ:PL	0/1:0,6:6:66:246,0,66
3L	26699792	.	C	T	241.84	.	AC=2;AF=1.00;AN=2;DP=6;ExcessHet=3.0103;FS=0.000;MLEAC=2;MLEAF=1.00;MQ=23.09;QD=30.43;SOR=2.303	GT:AD:DP:GQ:PL	1/1:0,6:6:18:270,18,0
3L	26702859	.	G	T	110.90	.	AC=2;AF=1.00;AN=2;DP=5;ExcessHet=3.0103;FS=0.000;MLEAC=2;MLEAF=1.00;MQ=26.46;QD=22.18;SOR=1.022	GT:AD:DP:GQ:PL	1/1:0,5:5:15:139,15,0
3L	26703632	.	AAAAATTGG	A	1247.73	.	AC=2;AF=1.00;AN=2;DP=30;ExcessHet=3.0103;FS=0.000;MLEAC=2;MLEAF=1.00;MQ=38.80;QD=29.21;SOR=1.071	GT:AD:DP:GQ:PL	1/1:0,29:29:88:1285,88,0
3L	26703827	.	CTAAGAGACA	C	1853.73	.	AC=2;AF=1.00;AN=2;DP=43;ExcessHet=3.0103;FS=0.000;MLEAC=2;MLEAF=1.00;MQ=43.62;QD=30.74;SOR=0.892	GT:AD:DP:GQ:PL	1/1:0,42:42:99:1891,127,0
3L	26704582	.	A	ATATATAATTCTTTCGGTAACTAAAATTAAACCAGTTGAACTCATTCGTTCAAACAATGTGGAAACAGGGCTGCAGGTAACAAATAGACTT	597.52	.	AC=2;AF=1.00;AN=2;DP=24;ExcessHet=3.0103;FS=0.000;MLEAC=2;MLEAF=1.00;MQ=41.35;QD=30.24;SOR=5.549	GT:AD:DP:GQ:PL	1/1:0,15:15:7:634,7,0
3L	26711050	.	TA	T	866.73	.	AC=2;AF=1.00;AN=2;BaseQRankSum=1.095;ClippingRankSum=0.000;DP=54;ExcessHet=3.0103;FS=3.499;MLEAC=2;MLEAF=1.00;MQ=43.47;MQRankSum=-0.318;QD=18.44;ReadPosRankSum=0.627;SOR=0.643	GT:AD:DP:GQ:PL	1/1:1,46:47:99:904,118,0
3L	26712018	.	C	A	351.77	.	AC=2;AF=1.00;AN=2;DP=14;ExcessHet=3.0103;FS=0.000;MLEAC=2;MLEAF=1.00;MQ=42.45;QD=25.13;SOR=5.421	GT:AD:DP:GQ:PL	1/1:0,14:14:42:380,42,0
3L	26712202	.	T	TA	161.80	.	AC=2;AF=1.00;AN=2;BaseQRankSum=-0.140;ClippingRankSum=0.000;DP=26;ExcessHet=3.0103;FS=0.000;MLEAC=1;MLEAF=0.500;MQ=42.39;MQRankSum=0.112;QD=10.79;ReadPosRankSum=1.701;SOR=0.473	GT:AD:DP:GQ:PL	1/1:2,13:15:13:194,13,0
3L	26719418	.	T	G	265.77	.	AC=2;AF=1.00;AN=2;DP=11;ExcessHet=3.0103;FS=0.000;MLEAC=2;MLEAF=1.00;MQ=37.31;QD=24.16;SOR=4.977	GT:AD:DP:GQ:PL	1/1:0,11:11:33:294,33,0
3L	26719521	.	C	T	51.28	.	AC=2;AF=1.00;AN=2;DP=3;ExcessHet=3.0103;FS=0.000;MLEAC=2;MLEAF=1.00;MQ=30.65;QD=17.09;SOR=2.833	GT:AD:DP:GQ:PL	1/1:0,3:3:9:79,9,0
3L	26719531	.	TG	T	77.25	.	AC=2;AF=1.00;AN=2;DP=3;ExcessHet=3.0103;FS=0.000;MLEAC=2;MLEAF=1.00;MQ=30.65;QD=25.75;SOR=2.833	GT:AD:DP:GQ:PL	1/1:0,3:3:9:114,9,0
3L	26719533	.	A	ATTAG	77.25	.	AC=2;AF=1.00;AN=2;DP=3;ExcessHet=3.0103;FS=0.000;MLEAC=2;MLEAF=1.00;MQ=30.65;QD=25.75;SOR=2.833	GT:AD:DP:GQ:PL	1/1:0,3:3:9:114,9,0
3L	26719541	.	T	C	62.74	.	AC=2;AF=1.00;AN=2;DP=2;ExcessHet=3.0103;FS=0.000;MLEAC=2;MLEAF=1.00;MQ=34.47;QD=31.37;SOR=2.303	GT:AD:DP:GQ:PL	1/1:0,2:2:6:90,6,0
3L	26723344	.	A	G	672.77	.	AC=2;AF=1.00;AN=2;DP=26;ExcessHet=3.0103;FS=0.000;MLEAC=2;MLEAF=1.00;MQ=40.15;QD=25.88;SOR=2.303	GT:AD:DP:GQ:PL	1/1:0,26:26:78:701,78,0
3L	26725172	.	C	G	370.77	.	AC=2;AF=1.00;AN=2;DP=14;ExcessHet=3.0103;FS=0.000;MLEAC=2;MLEAF=1.00;MQ=34.59;QD=26.48;SOR=1.765	GT:AD:DP:GQ:PL	1/1:0,14:14:42:399,42,0
3L	26728687	.	G	A	104.90	.	AC=2;AF=1.00;AN=2;DP=5;ExcessHet=3.0103;FS=0.000;MLEAC=2;MLEAF=1.00;MQ=25.76;QD=20.98;SOR=3.611	GT:AD:DP:GQ:PL	1/1:0,5:5:15:133,15,0
3L	26732072	.	T	C	67.77	.	AC=1;AF=0.500;AN=2;BaseQRankSum=-2.550;ClippingRankSum=0.000;DP=22;ExcessHet=3.0103;FS=0.000;MLEAC=1;MLEAF=0.500;MQ=36.64;MQRankSum=2.308;QD=3.08;ReadPosRankSum=0.301;SOR=1.085	GT:AD:DP:GQ:PL	0/1:16,6:22:96:96,0,380
3L	26732286	.	T	A	220.77	.	AC=1;AF=0.500;AN=2;BaseQRankSum=-0.804;ClippingRankSum=0.000;DP=35;ExcessHet=3.0103;FS=1.547;MLEAC=1;MLEAF=0.500;MQ=35.22;MQRankSum=2.278;QD=6.31;ReadPosRankSum=-2.999;SOR=1.085	GT:AD:DP:GQ:PL	0/1:27,8:35:99:249,0,1088
3L	26732292	.	C	CAAGCA	214.73	.	AC=1;AF=0.500;AN=2;BaseQRankSum=0.550;ClippingRankSum=0.000;DP=34;ExcessHet=3.0103;FS=1.624;MLEAC=1;MLEAF=0.500;MQ=35.87;MQRankSum=2.141;QD=6.51;ReadPosRankSum=-4.200;SOR=1.135	GT:AD:DP:GQ:PL	0/1:25,8:33:99:252,0,1062
3L	26732419	.	A	C	174.77	.	AC=1;AF=0.500;AN=2;BaseQRankSum=0.416;ClippingRankSum=0.000;DP=38;ExcessHet=3.0103;FS=11.046;MLEAC=1;MLEAF=0.500;MQ=38.32;MQRankSum=2.755;QD=4.72;ReadPosRankSum=-2.443;SOR=3.239	GT:AD:DP:GQ:PL	0/1:27,10:37:99:203,0,644
3L	26732434	.	T	G	137.77	.	AC=1;AF=0.500;AN=2;BaseQRankSum=2.202;ClippingRankSum=0.000;DP=37;ExcessHet=3.0103;FS=11.191;MLEAC=1;MLEAF=0.500;MQ=37.73;MQRankSum=2.804;QD=3.83;ReadPosRankSum=-0.923;SOR=3.357	GT:AD:DP:GQ:PL	0/1:27,9:36:99:166,0,651
3L	26732468	.	A	C	293.77	.	AC=1;AF=0.500;AN=2;BaseQRankSum=-2.567;ClippingRankSum=0.000;DP=34;ExcessHet=3.0103;FS=11.429;MLEAC=1;MLEAF=0.500;MQ=36.85;MQRankSum=1.263;QD=8.64;ReadPosRankSum=0.302;SOR=3.553	GT:AD:DP:GQ:PL	0/1:24,10:34:99:322,0,981
3L	26732469	.	A	C	293.77	.	AC=1;AF=0.500;AN=2;BaseQRankSum=-2.426;ClippingRankSum=0.000;DP=34;ExcessHet=3.0103;FS=11.429;MLEAC=1;MLEAF=0.500;MQ=36.85;MQRankSum=1.263;QD=8.64;ReadPosRankSum=0.397;SOR=3.553	GT:AD:DP:GQ:PL	0/1:24,10:34:99:322,0,981
3L	26732481	.	A	T	256.77	.	AC=1;AF=0.500;AN=2;BaseQRankSum=-0.206;ClippingRankSum=0.000;DP=36;ExcessHet=3.0103;FS=11.208;MLEAC=1;MLEAF=0.500;MQ=37.04;MQRankSum=1.201;QD=7.13;ReadPosRankSum=0.773;SOR=3.611	GT:AD:DP:GQ:PL	0/1:25,11:36:99:285,0,598
3L	26732530	.	G	A	167.77	.	AC=1;AF=0.500;AN=2;BaseQRankSum=-2.008;ClippingRankSum=0.000;DP=28;ExcessHet=3.0103;FS=5.632;MLEAC=1;MLEAF=0.500;MQ=36.86;MQRankSum=0.403;QD=5.99;ReadPosRankSum=0.769;SOR=2.376	GT:AD:DP:GQ:PL	0/1:19,9:28:99:196,0,454
3L	26733543	.	G	A	37.77	.	AC=1;AF=0.500;AN=2;BaseQRankSum=-2.100;ClippingRankSum=0.000;DP=8;ExcessHet=3.0103;FS=3.332;MLEAC=1;MLEAF=0.500;MQ=34.25;MQRankSum=2.100;QD=4.72;ReadPosRankSum=2.100;SOR=0.105	GT:AD:DP:GQ:PL	0/1:6,2:8:66:66,0,229
3L	26733586	.	T	G	40.77	.	AC=1;AF=0.500;AN=2;BaseQRankSum=-1.981;ClippingRankSum=0.000;DP=8;ExcessHet=3.0103;FS=5.441;MLEAC=1;MLEAF=0.500;MQ=35.65;MQRankSum=1.981;QD=5.82;ReadPosRankSum=-0.366;SOR=0.027	GT:AD:DP:GQ:PL	0/1:5,2:7:69:69,0,204
3L	26733595	.	G	T	37.77	.	AC=1;AF=0.500;AN=2;BaseQRankSum=-2.100;ClippingRankSum=0.000;DP=9;ExcessHet=3.0103;FS=6.021;MLEAC=1;MLEAF=0.500;MQ=35.16;MQRankSum=2.100;QD=4.72;ReadPosRankSum=-0.619;SOR=0.020	GT:AD:DP:GQ:PL	0/1:6,2:8:66:66,0,231
3L	26736487	.	A	G	988.77	.	AC=2;AF=1.00;AN=2;DP=37;ExcessHet=3.0103;FS=0.000;MLEAC=2;MLEAF=1.00;MQ=39.88;QD=27.47;SOR=1.371	GT:AD:DP:GQ:PL	1/1:0,36:36:99:1017,108,0
3L	26740301	.	C	T	742.77	.	AC=1;AF=0.500;AN=2;BaseQRankSum=1.900;ClippingRankSum=0.000;DP=68;ExcessHet=3.0103;FS=8.816;MLEAC=1;MLEAF=0.500;MQ=36.80;MQRankSum=-7.427;QD=11.09;ReadPosRankSum=-0.956;SOR=1.680	GT:AD:DP:GQ:PL	0/1:41,26:67:99:771,0,1794
3L	26740320	.	T	A	563.77	.	AC=1;AF=0.500;AN=2;BaseQRankSum=0.195;ClippingRankSum=0.000;DP=52;ExcessHet=3.0103;FS=6.403;MLEAC=1;MLEAF=0.500;MQ=38.28;MQRankSum=-6.443;QD=10.84;ReadPosRankSum=1.425;SOR=1.571	GT:AD:DP:GQ:PL	0/1:36,16:52:99:592,0,1729
3L	26741258	.	GA	G	551.73	.	AC=2;AF=1.00;AN=2;BaseQRankSum=1.064;ClippingRankSum=0.000;DP=38;ExcessHet=3.0103;FS=3.010;MLEAC=2;MLEAF=1.00;MQ=36.58;MQRankSum=0.687;QD=15.33;ReadPosRankSum=0.796;SOR=0.160	GT:AD:DP:GQ:PL	1/1:2,34:36:62:589,62,0
3L	26744413	.	T	A	874.77	.	AC=2;AF=1.00;AN=2;DP=35;ExcessHet=3.0103;FS=0.000;MLEAC=2;MLEAF=1.00;MQ=31.04;QD=25.73;SOR=0.811	GT:AD:DP:GQ:PL	1/1:0,34:34:99:903,102,0
3L	26752305	.	A	T	851.77	.	AC=2;AF=1.00;AN=2;DP=32;ExcessHet=3.0103;FS=0.000;MLEAC=2;MLEAF=1.00;MQ=35.58;QD=26.62;SOR=0.957	GT:AD:DP:GQ:PL	1/1:0,32:32:95:880,95,0
3L	26754792	.	GA	G	625.73	.	AC=2;AF=1.00;AN=2;BaseQRankSum=-0.053;ClippingRankSum=0.000;DP=37;ExcessHet=3.0103;FS=0.000;MLEAC=2;MLEAF=1.00;MQ=34.97;MQRankSum=-0.469;QD=18.40;ReadPosRankSum=0.102;SOR=0.247	GT:AD:DP:GQ:PL	1/1:1,33:34:79:663,79,0
3L	26759044	.	T	TCTGGCCA	31.71	.	AC=2;AF=1.00;AN=2;DP=2;ExcessHet=3.0103;FS=0.000;MLEAC=2;MLEAF=1.00;MQ=29.47;QD=15.85;SOR=2.303	GT:AD:DP:GQ:PL	1/1:0,2:2:6:68,6,0
3L	26759051	.	C	CCCACGGGCCCCTTTTTCCTAT	118	.	AC=2;AF=1.00;AN=2;DP=1;ExcessHet=3.0103;FS=0.000;MLEAC=2;MLEAF=1.00;MQ=36.00;QD=28.05;SOR=1.609	GT:AD:DP:GQ:PL	1/1:0,1:1:12:155,12,0
3L	26759086	.	A	C	196.90	.	AC=2;AF=1.00;AN=2;DP=5;ExcessHet=3.0103;FS=0.000;MLEAC=2;MLEAF=1.00;MQ=25.47;QD=27.77;SOR=1.981	GT:AD:DP:GQ:PL	1/1:0,5:5:15:225,15,0
3L	26759092	.	C	T	196.90	.	AC=2;AF=1.00;AN=2;DP=5;ExcessHet=3.0103;FS=0.000;MLEAC=2;MLEAF=1.00;MQ=25.47;QD=27.72;SOR=1.981	GT:AD:DP:GQ:PL	1/1:0,5:5:15:225,15,0
3L	26759101	.	A	T	196.90	.	AC=2;AF=1.00;AN=2;DP=5;ExcessHet=3.0103;FS=0.000;MLEAC=2;MLEAF=1.00;MQ=25.47;QD=26.61;SOR=1.981	GT:AD:DP:GQ:PL	1/1:0,5:5:15:225,15,0
3L	26760566	.	T	A	30.74	.	AC=2;AF=1.00;AN=2;DP=2;ExcessHet=3.0103;FS=0.000;MLEAC=2;MLEAF=1.00;MQ=44.00;QD=15.37;SOR=0.693	GT:AD:DP:GQ:PL	1/1:0,2:2:6:58,6,0
3L	26762446	.	G	T	58.77	.	AC=1;AF=0.500;AN=2;BaseQRankSum=1.114;ClippingRankSum=0.000;DP=16;ExcessHet=3.0103;FS=2.933;MLEAC=1;MLEAF=0.500;MQ=32.50;MQRankSum=-0.688;QD=3.67;ReadPosRankSum=0.618;SOR=2.093	GT:AD:DP:GQ:PL	0/1:13,3:16:87:87,0,524
3L	26762451	.	G	A	58.77	.	AC=1;AF=0.500;AN=2;BaseQRankSum=1.616;ClippingRankSum=0.000;DP=16;ExcessHet=3.0103;FS=2.933;MLEAC=1;MLEAF=0.500;MQ=32.70;MQRankSum=-0.823;QD=3.67;ReadPosRankSum=0.155;SOR=2.093	GT:AD:DP:GQ:PL	0/1:13,3:16:87:87,0,537
3L	26762462	.	T	C	52.77	.	AC=1;AF=0.500;AN=2;BaseQRankSum=1.407;ClippingRankSum=0.000;DP=19;ExcessHet=3.0103;FS=0.000;MLEAC=1;MLEAF=0.500;MQ=34.03;MQRankSum=-1.227;QD=2.93;ReadPosRankSum=-0.759;SOR=1.329	GT:AD:DP:GQ:PL	0/1:15,3:18:81:81,0,621
3L	26762536	.	A	G	297.77	.	AC=2;AF=1.00;AN=2;DP=13;ExcessHet=3.0103;FS=0.000;MLEAC=2;MLEAF=1.00;MQ=35.83;QD=24.81;SOR=3.611	GT:AD:DP:GQ:PL	1/1:0,12:12:36:326,36,0
3L	26763348	.	G	A	941.77	.	AC=2;AF=1.00;AN=2;BaseQRankSum=0.391;ClippingRankSum=0.000;DP=37;ExcessHet=3.0103;FS=3.641;MLEAC=2;MLEAF=1.00;MQ=39.44;MQRankSum=0.195;QD=25.45;ReadPosRankSum=1.408;SOR=0.761	GT:AD:DP:GQ:PL	1/1:1,36:37:83:970,83,0
3L	26777425	.	C	G	568.77	.	AC=2;AF=1.00;AN=2;DP=24;ExcessHet=3.0103;FS=0.000;MLEAC=2;MLEAF=1.00;MQ=41.78;QD=23.70;SOR=6.439	GT:AD:DP:GQ:PL	1/1:0,24:24:71:597,71,0
3L	26785319	.	G	C	236.77	.	AC=2;AF=1.00;AN=2;DP=13;ExcessHet=3.0103;FS=0.000;MLEAC=2;MLEAF=1.00;MQ=39.72;QD=23.68;SOR=4.804	GT:AD:DP:GQ:PL	1/1:0,10:10:30:265,30,0
3L	26790259	.	A	G	713.77	.	AC=2;AF=1.00;AN=2;DP=22;ExcessHet=3.0103;FS=0.000;MLEAC=2;MLEAF=1.00;MQ=40.24;QD=29.51;SOR=1.061	GT:AD:DP:GQ:PL	1/1:0,17:17:51:742,51,0
3L	26790262	.	G	T	746.77	.	AC=2;AF=1.00;AN=2;DP=21;ExcessHet=3.0103;FS=0.000;MLEAC=2;MLEAF=1.00;MQ=40.15;QD=30.25;SOR=1.609	GT:AD:DP:GQ:PL	1/1:0,16:16:54:775,54,0
3L	26790589	.	G	A	51.28	.	AC=2;AF=1.00;AN=2;DP=3;ExcessHet=3.0103;FS=0.000;MLEAC=2;MLEAF=1.00;MQ=26.94;QD=17.09;SOR=1.179	GT:AD:DP:GQ:PL	1/1:0,3:3:9:79,9,0
3L	26796383	.	T	C	228.77	.	AC=2;AF=1.00;AN=2;DP=11;ExcessHet=3.0103;FS=0.000;MLEAC=2;MLEAF=1.00;MQ=37.79;QD=22.88;SOR=3.258	GT:AD:DP:GQ:PL	1/1:0,10:10:30:257,30,0
3L	26800325	.	T	C	618.77	.	AC=2;AF=1.00;AN=2;DP=24;ExcessHet=3.0103;FS=0.000;MLEAC=2;MLEAF=1.00;MQ=29.10;QD=25.78;SOR=0.859	GT:AD:DP:GQ:PL	1/1:0,24:24:72:647,72,0
3L	26802073	.	T	A	884.77	.	AC=2;AF=1.00;AN=2;DP=34;ExcessHet=3.0103;FS=0.000;MLEAC=2;MLEAF=1.00;MQ=33.76;QD=26.02;SOR=1.085	GT:AD:DP:GQ:PL	1/1:0,34:34:99:913,102,0
3L	26807786	.	T	TC	657.73	.	AC=2;AF=1.00;AN=2;DP=22;ExcessHet=3.0103;FS=0.000;MLEAC=2;MLEAF=1.00;MQ=39.62;QD=31.32;SOR=4.712	GT:AD:DP:GQ:PL	1/1:0,21:21:63:695,63,0
3L	26813826	.	A	G	34.77	.	AC=1;AF=0.500;AN=2;BaseQRankSum=0.599;ClippingRankSum=0.000;DP=14;ExcessHet=3.0103;FS=0.000;MLEAC=1;MLEAF=0.500;MQ=32.39;MQRankSum=-1.432;QD=2.48;ReadPosRankSum=-1.329;SOR=1.112	GT:AD:DP:GQ:PL	0/1:10,4:14:63:63,0,231
3L	26814926	.	T	C	177.78	.	AC=2;AF=1.00;AN=2;DP=9;ExcessHet=3.0103;FS=0.000;MLEAC=2;MLEAF=1.00;MQ=28.17;QD=22.22;SOR=1.179	GT:AD:DP:GQ:PL	1/1:0,8:8:24:206,24,0
3L	26818071	.	T	C	1037.77	.	AC=2;AF=1.00;AN=2;DP=39;ExcessHet=3.0103;FS=0.000;MLEAC=2;MLEAF=1.00;MQ=43.49;QD=26.61;SOR=1.923	GT:AD:DP:GQ:PL	1/1:0,39:39:99:1066,117,0
3L	26818110	.	C	T	1156.77	.	AC=2;AF=1.00;AN=2;DP=42;ExcessHet=3.0103;FS=0.000;MLEAC=2;MLEAF=1.00;MQ=43.89;QD=27.54;SOR=1.402	GT:AD:DP:GQ:PL	1/1:0,42:42:99:1185,126,0
3L	26818209	.	T	A	1165.77	.	AC=2;AF=1.00;AN=2;DP=43;ExcessHet=3.0103;FS=0.000;MLEAC=2;MLEAF=1.00;MQ=44.00;QD=27.11;SOR=1.055	GT:AD:DP:GQ:PL	1/1:0,43:43:99:1194,129,0
3L	26818728	.	T	C	961.77	.	AC=2;AF=1.00;AN=2;DP=36;ExcessHet=3.0103;FS=0.000;MLEAC=2;MLEAF=1.00;MQ=43.95;QD=26.72;SOR=0.804	GT:AD:DP:GQ:PL	1/1:0,36:36:99:990,108,0
3L	26819737	.	G	T	894.77	.	AC=2;AF=1.00;AN=2;DP=34;ExcessHet=3.0103;FS=0.000;MLEAC=2;MLEAF=1.00;MQ=39.76;QD=26.32;SOR=0.941	GT:AD:DP:GQ:PL	1/1:0,34:34:99:923,102,0
3L	26824656	.	T	C	51.28	.	AC=2;AF=1.00;AN=2;DP=3;ExcessHet=3.0103;FS=0.000;MLEAC=2;MLEAF=1.00;MQ=30.65;QD=17.09;SOR=2.833	GT:AD:DP:GQ:PL	1/1:0,3:3:9:79,9,0
3L	26824754	.	T	G	106.77	.	AC=1;AF=0.500;AN=2;BaseQRankSum=0.000;ClippingRankSum=0.000;DP=8;ExcessHet=3.0103;FS=0.000;MLEAC=1;MLEAF=0.500;MQ=37.39;MQRankSum=-0.921;QD=13.35;ReadPosRankSum=-0.319;SOR=1.863	GT:AD:DP:GQ:PL	0/1:2,6:8:30:135,0,30
3L	26825702	.	T	C	47.77	.	AC=1;AF=0.500;AN=2;BaseQRankSum=-2.013;ClippingRankSum=0.000;DP=15;ExcessHet=3.0103;FS=6.368;MLEAC=1;MLEAF=0.500;MQ=34.05;MQRankSum=-0.498;QD=3.18;ReadPosRankSum=1.139;SOR=2.964	GT:AD:DP:GQ:PL	0/1:10,5:15:76:76,0,239
3L	26825872	.	A	C	427.77	.	AC=1;AF=0.500;AN=2;BaseQRankSum=-2.885;ClippingRankSum=0.000;DP=27;ExcessHet=3.0103;FS=5.119;MLEAC=1;MLEAF=0.500;MQ=35.47;MQRankSum=0.261;QD=16.45;ReadPosRankSum=-0.623;SOR=3.160	GT:AD:DP:GQ:PL	0/1:8,18:26:99:456,0,140
3L	26826061	.	G	A	61.77	.	AC=1;AF=0.500;AN=2;BaseQRankSum=2.870;ClippingRankSum=0.000;DP=45;ExcessHet=3.0103;FS=3.927;MLEAC=1;MLEAF=0.500;MQ=36.54;MQRankSum=0.984;QD=1.37;ReadPosRankSum=-1.132;SOR=1.609	GT:AD:DP:GQ:PL	0/1:37,8:45:90:90,0,1173
3L	26826175	.	A	T	185.77	.	AC=1;AF=0.500;AN=2;BaseQRankSum=-2.223;ClippingRankSum=0.000;DP=27;ExcessHet=3.0103;FS=0.000;MLEAC=1;MLEAF=0.500;MQ=35.50;MQRankSum=-0.354;QD=6.88;ReadPosRankSum=0.452;SOR=0.184	GT:AD:DP:GQ:PL	0/1:19,8:27:99:214,0,600
3L	26826178	.	G	A	51.77	.	AC=1;AF=0.500;AN=2;BaseQRankSum=1.445;ClippingRankSum=0.000;DP=27;ExcessHet=3.0103;FS=0.000;MLEAC=1;MLEAF=0.500;MQ=35.50;MQRankSum=-1.256;QD=1.92;ReadPosRankSum=-1.546;SOR=0.096	GT:AD:DP:GQ:PL	0/1:21,6:27:80:80,0,669
3L	26826182	.	T	C	48.77	.	AC=1;AF=0.500;AN=2;BaseQRankSum=-1.977;ClippingRankSum=0.000;DP=27;ExcessHet=3.0103;FS=0.000;MLEAC=1;MLEAF=0.500;MQ=35.16;MQRankSum=0.085;QD=1.81;ReadPosRankSum=0.720;SOR=0.136	GT:AD:DP:GQ:PL	0/1:20,7:27:77:77,0,813
3L	26826286	.	T	G	724.77	.	AC=1;AF=0.500;AN=2;BaseQRankSum=2.088;ClippingRankSum=0.000;DP=36;ExcessHet=3.0103;FS=18.916;MLEAC=1;MLEAF=0.500;MQ=38.37;MQRankSum=1.364;QD=20.71;ReadPosRankSum=-0.742;SOR=5.477	GT:AD:DP:GQ:PL	0/1:9,26:35:99:753,0,128
3L	26826328	.	C	G	664.77	.	AC=1;AF=0.500;AN=2;BaseQRankSum=-1.822;ClippingRankSum=0.000;DP=38;ExcessHet=3.0103;FS=23.464;MLEAC=1;MLEAF=0.500;MQ=38.41;MQRankSum=1.210;QD=17.97;ReadPosRankSum=0.749;SOR=6.423	GT:AD:DP:GQ:PL	0/1:7,30:37:80:693,0,80
3L	26826484	.	C	A	109.77	.	AC=1;AF=0.500;AN=2;BaseQRankSum=0.366;ClippingRankSum=0.000;DP=12;ExcessHet=3.0103;FS=3.424;MLEAC=1;MLEAF=0.500;MQ=35.09;MQRankSum=-0.139;QD=9.98;ReadPosRankSum=0.605;SOR=2.636	GT:AD:DP:GQ:PL	0/1:6,5:11:99:138,0,130
3L	26827665	.	T	A	295.77	.	AC=1;AF=0.500;AN=2;BaseQRankSum=0.088;ClippingRankSum=0.000;DP=26;ExcessHet=3.0103;FS=0.000;MLEAC=1;MLEAF=0.500;MQ=33.14;MQRankSum=-0.382;QD=11.38;ReadPosRankSum=0.000;SOR=0.269	GT:AD:DP:GQ:PL	0/1:17,9:26:99:324,0,760
3L	26827688	.	C	T	369.77	.	AC=1;AF=0.500;AN=2;BaseQRankSum=-2.132;ClippingRankSum=0.000;DP=29;ExcessHet=3.0103;FS=0.000;MLEAC=1;MLEAF=0.500;MQ=34.84;MQRankSum=0.068;QD=12.75;ReadPosRankSum=0.000;SOR=0.336	GT:AD:DP:GQ:PL	0/1:18,11:29:99:398,0,822
3L	26827689	.	C	T	369.77	.	AC=1;AF=0.500;AN=2;BaseQRankSum=-1.140;ClippingRankSum=0.000;DP=29;ExcessHet=3.0103;FS=0.000;MLEAC=1;MLEAF=0.500;MQ=34.84;MQRankSum=0.068;QD=12.75;ReadPosRankSum=0.095;SOR=0.336	GT:AD:DP:GQ:PL	0/1:18,11:29:99:398,0,822
3L	26827749	.	C	T	395.77	.	AC=1;AF=0.500;AN=2;BaseQRankSum=-1.494;ClippingRankSum=0.000;DP=26;ExcessHet=3.0103;FS=0.000;MLEAC=1;MLEAF=0.500;MQ=38.24;MQRankSum=2.263;QD=15.83;ReadPosRankSum=-0.246;SOR=0.770	GT:AD:DP:GQ:PL	0/1:12,13:25:99:424,0,263
3L	26827763	.	T	C	65.77	.	AC=1;AF=0.500;AN=2;BaseQRankSum=-1.192;ClippingRankSum=0.000;DP=25;ExcessHet=3.0103;FS=0.000;MLEAC=1;MLEAF=0.500;MQ=38.43;MQRankSum=1.148;QD=2.74;ReadPosRankSum=0.410;SOR=0.127	GT:AD:DP:GQ:PL	0/1:18,6:24:94:94,0,710
3L	26827794	.	G	C	127.77	.	AC=1;AF=0.500;AN=2;BaseQRankSum=-0.472;ClippingRankSum=0.000;DP=22;ExcessHet=3.0103;FS=8.822;MLEAC=1;MLEAF=0.500;MQ=37.46;MQRankSum=2.765;QD=6.08;ReadPosRankSum=0.663;SOR=3.056	GT:AD:DP:GQ:PL	0/1:13,8:21:99:156,0,274
3L	26828127	.	G	T	39.77	.	AC=1;AF=0.500;AN=2;BaseQRankSum=1.036;ClippingRankSum=0.000;DP=5;ExcessHet=3.0103;FS=0.000;MLEAC=1;MLEAF=0.500;MQ=36.01;MQRankSum=0.000;QD=7.95;ReadPosRankSum=-0.524;SOR=1.022	GT:AD:DP:GQ:PL	0/1:2,3:5:40:68,0,40
3L	26833274	.	C	T	587.77	.	AC=2;AF=1.00;AN=2;DP=24;ExcessHet=3.0103;FS=0.000;MLEAC=2;MLEAF=1.00;MQ=30.47;QD=24.49;SOR=0.693	GT:AD:DP:GQ:PL	1/1:0,24:24:71:616,71,0
3L	26834648	.	T	C	781.77	.	AC=2;AF=1.00;AN=2;DP=30;ExcessHet=3.0103;FS=0.000;MLEAC=2;MLEAF=1.00;MQ=44.00;QD=26.06;SOR=0.693	GT:AD:DP:GQ:PL	1/1:0,30:30:90:810,90,0
3L	26834867	.	T	C	950.77	.	AC=2;AF=1.00;AN=2;DP=36;ExcessHet=3.0103;FS=0.000;MLEAC=2;MLEAF=1.00;MQ=42.57;QD=26.41;SOR=1.061	GT:AD:DP:GQ:PL	1/1:0,36:36:99:979,108,0
3L	26836953	.	T	G	142.96	.	AC=1;AF=0.500;AN=2;BaseQRankSum=-0.157;ClippingRankSum=0.000;DP=9;ExcessHet=3.0103;FS=9.031;MLEAC=1;MLEAF=0.500;MQ=37.92;MQRankSum=-0.489;QD=17.87;ReadPosRankSum=-0.319;SOR=4.163	GT:AD:DP:GQ:PL	0/1:1,7:8:5:170,0,5
3L	26845576	.	C	T	31.77	.	AC=1;AF=0.500;AN=2;BaseQRankSum=1.693;ClippingRankSum=0.000;DP=39;ExcessHet=3.0103;FS=9.286;MLEAC=1;MLEAF=0.500;MQ=37.16;MQRankSum=-1.575;QD=0.81;ReadPosRankSum=0.533;SOR=3.154	GT:AD:DP:GQ:PL	0/1:35,4:39:60:60,0,1486
3L	26845581	.	C	T	73.77	.	AC=1;AF=0.500;AN=2;BaseQRankSum=-0.070;ClippingRankSum=0.000;DP=40;ExcessHet=3.0103;FS=9.103;MLEAC=1;MLEAF=0.500;MQ=37.25;MQRankSum=-1.490;QD=1.84;ReadPosRankSum=0.792;SOR=3.056	GT:AD:DP:GQ:PL	0/1:36,4:40:99:102,0,1497
3L	26845582	.	A	T	73.77	.	AC=1;AF=0.500;AN=2;BaseQRankSum=0.259;ClippingRankSum=0.000;DP=41;ExcessHet=3.0103;FS=11.873;MLEAC=1;MLEAF=0.500;MQ=37.22;MQRankSum=-1.558;QD=1.80;ReadPosRankSum=0.080;SOR=3.407	GT:AD:DP:GQ:PL	0/1:36,5:41:99:102,0,1497
3L	26845600	.	C	T	74.77	.	AC=1;AF=0.500;AN=2;BaseQRankSum=1.826;ClippingRankSum=0.000;DP=41;ExcessHet=3.0103;FS=12.954;MLEAC=1;MLEAF=0.500;MQ=37.43;MQRankSum=-1.518;QD=1.82;ReadPosRankSum=0.315;SOR=3.606	GT:AD:DP:GQ:PL	0/1:36,5:41:99:103,0,825
3L	26848895	.	TTCTTAATTTAACGCAATTTTCTTATG	T	1604.73	.	AC=2;AF=1.00;AN=2;DP=37;ExcessHet=3.0103;FS=0.000;MLEAC=2;MLEAF=1.00;MQ=36.20;QD=27.86;SOR=1.121	GT:AD:DP:GQ:PL	1/1:0,37:37:99:1642,111,0
3L	26851615	.	A	G	1153.77	.	AC=2;AF=1.00;AN=2;DP=44;ExcessHet=3.0103;FS=0.000;MLEAC=2;MLEAF=1.00;MQ=41.85;QD=26.22;SOR=1.105	GT:AD:DP:GQ:PL	1/1:0,44:44:99:1182,132,0
3L	26852433	.	A	T	662.77	.	AC=2;AF=1.00;AN=2;DP=27;ExcessHet=3.0103;FS=0.000;MLEAC=2;MLEAF=1.00;MQ=42.51;QD=26.51;SOR=0.770	GT:AD:DP:GQ:PL	1/1:0,25:25:75:691,75,0
3L	26852676	.	T	TTTGACCGAAGA	496.92	.	AC=1;AF=0.500;AN=2;BaseQRankSum=-0.795;ClippingRankSum=0.000;DP=17;ExcessHet=3.0103;FS=17.482;MLEAC=1;MLEAF=0.500;MQ=42.25;MQRankSum=-1.660;QD=31.06;ReadPosRankSum=2.132;SOR=2.776	GT:AD:DP:GQ:PL	0/1:3,13:16:5:533,0,5
3L	26852678	.	A	ACTAGAATAACAAGACG	496.92	.	AC=1;AF=0.500;AN=2;BaseQRankSum=-0.920;ClippingRankSum=0.000;DP=13;ExcessHet=3.0103;FS=6.021;MLEAC=1;MLEAF=0.500;MQ=41.69;MQRankSum=-1.042;QD=31.82;ReadPosRankSum=0.649;SOR=2.430	GT:AD:DP:GQ:PL	0/1:1,11:12:5:533,0,5
3L	26852680	.	G	GTAACGC	422.25	.	AC=1;AF=0.500;AN=2;BaseQRankSum=-0.842;ClippingRankSum=0.000;DP=11;ExcessHet=3.0103;FS=5.229;MLEAC=1;MLEAF=0.500;MQ=41.71;MQRankSum=-1.036;QD=31.07;ReadPosRankSum=-1.645;SOR=1.996	GT:AD:DP:GQ:PL	0/1:1,9:10:9:459,0,9
3L	26852683	.	T	TACGATTTTTTGGCACACGATTTTTTCGGCGTGGCTCTAGGGGTGGCTCCAGGCTC	252.76	.	AC=1;AF=0.500;AN=2;BaseQRankSum=-0.887;ClippingRankSum=0.000;DP=9;ExcessHet=3.0103;FS=4.260;MLEAC=1;MLEAF=0.500;MQ=41.84;MQRankSum=-1.150;QD=31.59;ReadPosRankSum=-1.534;SOR=1.447	GT:AD:DP:GQ:PL	0/1:1,7:8:22:290,0,22
3L	26855688	.	C	A	85.03	.	AC=2;AF=1.00;AN=2;DP=4;ExcessHet=3.0103;FS=0.000;MLEAC=2;MLEAF=1.00;MQ=28.00;QD=21.26;SOR=3.258	GT:AD:DP:GQ:PL	1/1:0,4:4:12:113,12,0
3L	26859910	.	T	A	33.77	.	AC=1;AF=0.500;AN=2;BaseQRankSum=-1.645;ClippingRankSum=0.000;DP=8;ExcessHet=3.0103;FS=0.000;MLEAC=1;MLEAF=0.500;MQ=44.00;MQRankSum=0.000;QD=6.75;ReadPosRankSum=-1.036;SOR=1.022	GT:AD:DP:GQ:PL	0/1:2,3:5:40:62,0,40
3L	26859939	.	G	T	34.77	.	AC=1;AF=0.500;AN=2;BaseQRankSum=0.967;ClippingRankSum=0.000;DP=9;ExcessHet=3.0103;FS=0.000;MLEAC=1;MLEAF=0.500;MQ=44.00;MQRankSum=0.000;QD=3.86;ReadPosRankSum=1.732;SOR=0.132	GT:AD:DP:GQ:PL	0/1:7,2:9:63:63,0,288
3L	26859942	.	T	A	31.77	.	AC=1;AF=0.500;AN=2;BaseQRankSum=0.311;ClippingRankSum=0.000;DP=10;ExcessHet=3.0103;FS=0.000;MLEAC=1;MLEAF=0.500;MQ=44.00;MQRankSum=0.000;QD=3.18;ReadPosRankSum=1.834;SOR=0.105	GT:AD:DP:GQ:PL	0/1:8,2:10:60:60,0,312
3L	26859961	.	G	A	31.77	.	AC=1;AF=0.500;AN=2;BaseQRankSum=1.834;ClippingRankSum=0.000;DP=10;ExcessHet=3.0103;FS=0.000;MLEAC=1;MLEAF=0.500;MQ=44.00;MQRankSum=0.000;QD=3.18;ReadPosRankSum=0.493;SOR=0.105	GT:AD:DP:GQ:PL	0/1:8,2:10:60:60,0,330
3L	26859979	.	G	A	185.77	.	AC=1;AF=0.500;AN=2;BaseQRankSum=-1.525;ClippingRankSum=0.000;DP=11;ExcessHet=3.0103;FS=0.000;MLEAC=1;MLEAF=0.500;MQ=44.00;MQRankSum=0.000;QD=16.89;ReadPosRankSum=1.602;SOR=2.494	GT:AD:DP:GQ:PL	0/1:2,9:11:57:214,0,57
3L	26859990	.	A	C	178.77	.	AC=1;AF=0.500;AN=2;BaseQRankSum=-1.922;ClippingRankSum=0.000;DP=11;ExcessHet=3.0103;FS=0.000;MLEAC=1;MLEAF=0.500;MQ=44.00;MQRankSum=0.000;QD=16.25;SOR=2.494	GT:AD:DP:GQ:PL	0/1:2,9:11:57:207,0,57
3L	26860159	.	C	T	104.56	.	AC=1;AF=0.500;AN=2;BaseQRankSum=0.366;ClippingRankSum=0.000;DP=7;ExcessHet=3.0103;FS=5.441;MLEAC=1;MLEAF=0.500;MQ=42.66;MQRankSum=-0.366;QD=14.94;ReadPosRankSum=0.792;SOR=2.225	GT:AD:DP:GQ:PL	0/1:1,6:7:7:132,0,7
3L	26860185	.	C	CCATA	228.80	.	AC=2;AF=1.00;AN=2;DP=6;ExcessHet=3.0103;FS=0.000;MLEAC=2;MLEAF=1.00;MQ=42.43;QD=31.14;SOR=2.303	GT:AD:DP:GQ:PL	1/1:0,6:6:18:266,18,0
3L	26860204	.	G	GATCTAACTTCAGACGCATTTTTAGCAGCACTCAGAAGATTTATTGC	232.80	.	AC=2;AF=1.00;AN=2;DP=4;ExcessHet=3.0103;FS=0.000;MLEAC=2;MLEAF=1.00;MQ=41.63;QD=29.17;SOR=1.609	GT:AD:DP:GQ:PL	1/1:0,4:4:18:270,18,0
3L	26860400	.	G	A	110.77	.	AC=1;AF=0.500;AN=2;BaseQRankSum=0.355;ClippingRankSum=0.000;DP=10;ExcessHet=3.0103;FS=0.000;MLEAC=1;MLEAF=0.500;MQ=44.00;MQRankSum=0.000;QD=12.31;ReadPosRankSum=0.862;SOR=2.093	GT:AD:DP:GQ:PL	0/1:2,7:9:28:139,0,28
3L	26860534	.	T	A	109.90	.	AC=2;AF=1.00;AN=2;DP=6;ExcessHet=3.0103;FS=0.000;MLEAC=2;MLEAF=1.00;MQ=42.77;QD=21.98;SOR=3.611	GT:AD:DP:GQ:PL	1/1:0,5:5:15:138,15,0
3L	26860547	.	G	A	115.90	.	AC=2;AF=1.00;AN=2;DP=6;ExcessHet=3.0103;FS=0.000;MLEAC=2;MLEAF=1.00;MQ=42.77;QD=23.18;SOR=3.611	GT:AD:DP:GQ:PL	1/1:0,5:5:15:144,15,0
3L	26860862	.	A	G	94.77	.	AC=1;AF=0.500;AN=2;BaseQRankSum=-0.319;ClippingRankSum=0.000;DP=5;ExcessHet=3.0103;FS=0.000;MLEAC=1;MLEAF=0.500;MQ=44.00;MQRankSum=0.000;QD=23.69;ReadPosRankSum=0.000;SOR=1.609	GT:AD:DP:GQ:PL	0/1:1,3:4:33:123,0,33
3L	26860871	.	G	A	94.77	.	AC=1;AF=0.500;AN=2;BaseQRankSum=0.674;ClippingRankSum=0.000;DP=5;ExcessHet=3.0103;FS=0.000;MLEAC=1;MLEAF=0.500;MQ=44.00;MQRankSum=0.000;QD=23.69;ReadPosRankSum=0.000;SOR=1.609	GT:AD:DP:GQ:PL	0/1:1,3:4:33:123,0,33
3L	26861337	.	G	A	158.77	.	AC=1;AF=0.500;AN=2;BaseQRankSum=-0.893;ClippingRankSum=0.000;DP=13;ExcessHet=3.0103;FS=0.000;MLEAC=1;MLEAF=0.500;MQ=41.85;MQRankSum=0.379;QD=13.23;ReadPosRankSum=2.071;SOR=1.445	GT:AD:DP:GQ:PL	0/1:4,8:12:84:187,0,84
3L	26861475	.	A	C	455.77	.	AC=2;AF=1.00;AN=2;DP=11;ExcessHet=3.0103;FS=0.000;MLEAC=2;MLEAF=1.00;MQ=42.10;QD=32.51;SOR=4.977	GT:AD:DP:GQ:PL	1/1:0,11:11:33:484,33,0
3L	26861479	.	C	G	492.77	.	AC=2;AF=1.00;AN=2;DP=12;ExcessHet=3.0103;FS=0.000;MLEAC=2;MLEAF=1.00;MQ=42.27;QD=24.78;SOR=5.136	GT:AD:DP:GQ:PL	1/1:0,12:12:36:521,36,0
3L	26861544	.	G	A	166.77	.	AC=1;AF=0.500;AN=2;BaseQRankSum=1.884;ClippingRankSum=0.000;DP=19;ExcessHet=3.0103;FS=0.000;MLEAC=1;MLEAF=0.500;MQ=41.46;MQRankSum=1.509;QD=8.78;ReadPosRankSum=-0.042;SOR=0.602	GT:AD:DP:GQ:PL	0/1:10,9:19:99:195,0,197
3L	26861559	.	A	C	209.77	.	AC=1;AF=0.500;AN=2;BaseQRankSum=0.000;ClippingRankSum=0.000;DP=21;ExcessHet=3.0103;FS=0.000;MLEAC=1;MLEAF=0.500;MQ=41.08;MQRankSum=2.097;QD=9.99;ReadPosRankSum=-0.114;SOR=0.784	GT:AD:DP:GQ:PL	0/1:10,11:21:99:238,0,209
3L	26861682	.	C	A	1230.79	.	AC=1;AF=0.500;AN=2;BaseQRankSum=-0.972;ClippingRankSum=0.000;DP=59;ExcessHet=3.0103;FS=9.258;MLEAC=1;MLEAF=0.500;MQ=42.39;MQRankSum=3.244;QD=20.86;ReadPosRankSum=1.765;SOR=5.439	GT:AD:DP:GQ:PL	0/1:7,52:59:22:1259,0,22
3L	26861803	.	A	AGTCTTTCGGAGAACCTAGTAATTCCAGGAAAACG	983.73	.	AC=2;AF=1.00;AN=2;DP=21;ExcessHet=3.0103;FS=0.000;MLEAC=2;MLEAF=1.00;MQ=42.30;QD=29.40;SOR=1.493	GT:AD:DP:GQ:PL	1/1:0,20:20:72:1019,72,0
3L	26861816	.	G	A	905.77	.	AC=2;AF=1.00;AN=2;BaseQRankSum=-0.704;ClippingRankSum=0.000;DP=23;ExcessHet=3.0103;FS=0.000;MLEAC=2;MLEAF=1.00;MQ=42.45;MQRankSum=-1.124;QD=27.89;ReadPosRankSum=1.361;SOR=0.693	GT:AD:DP:GQ:PL	1/1:1,22:23:43:934,43,0
3L	26861825	.	A	G	274.77	.	AC=1;AF=0.500;AN=2;BaseQRankSum=-0.649;ClippingRankSum=0.000;DP=23;ExcessHet=3.0103;FS=31.378;MLEAC=1;MLEAF=0.500;MQ=42.16;MQRankSum=-0.426;QD=11.95;ReadPosRankSum=0.655;SOR=3.746	GT:AD:DP:GQ:PL	0/1:10,13:23:99:303,0,232
3L	26861897	.	A	G	651.77	.	AC=1;AF=0.500;AN=2;BaseQRankSum=1.469;ClippingRankSum=0.000;DP=46;ExcessHet=3.0103;FS=21.965;MLEAC=1;MLEAF=0.500;MQ=39.23;MQRankSum=5.208;QD=14.17;ReadPosRankSum=-1.070;SOR=1.823	GT:AD:DP:GQ:PL	0/1:17,29:46:99:680,0,310
3L	26861960	.	G	GATAATAATGGTGCATACAACGTCCGA	1909.73	.	AC=1;AF=0.500;AN=2;BaseQRankSum=1.700;ClippingRankSum=0.000;DP=58;ExcessHet=3.0103;FS=42.856;MLEAC=1;MLEAF=0.500;MQ=38.89;MQRankSum=5.653;QD=33.50;ReadPosRankSum=-2.198;SOR=3.294	GT:AD:DP:GQ:PL	0/1:22,35:57:99:1947,0,762
3L	26862081	.	T	A	814.77	.	AC=1;AF=0.500;AN=2;BaseQRankSum=-1.511;ClippingRankSum=0.000;DP=34;ExcessHet=3.0103;FS=34.962;MLEAC=1;MLEAF=0.500;MQ=40.56;MQRankSum=4.605;QD=23.96;ReadPosRankSum=-0.640;SOR=6.184	GT:AD:DP:GQ:PL	0/1:13,21:34:99:843,0,483
3L	26862084	.	C	G	814.77	.	AC=1;AF=0.500;AN=2;BaseQRankSum=-1.381;ClippingRankSum=0.000;DP=34;ExcessHet=3.0103;FS=34.962;MLEAC=1;MLEAF=0.500;MQ=40.56;MQRankSum=4.605;QD=23.96;ReadPosRankSum=-1.490;SOR=6.184	GT:AD:DP:GQ:PL	0/1:13,21:34:99:843,0,483
3L	26862121	.	A	G	136.77	.	AC=1;AF=0.500;AN=2;BaseQRankSum=-1.318;ClippingRankSum=0.000;DP=21;ExcessHet=3.0103;FS=12.155;MLEAC=1;MLEAF=0.500;MQ=36.57;MQRankSum=3.486;QD=6.51;ReadPosRankSum=-1.495;SOR=3.682	GT:AD:DP:GQ:PL	0/1:14,7:21:99:165,0,552
3L	26862138	.	T	C	90.77	.	AC=1;AF=0.500;AN=2;BaseQRankSum=2.923;ClippingRankSum=0.000;DP=19;ExcessHet=3.0103;FS=8.929;MLEAC=1;MLEAF=0.500;MQ=34.45;MQRankSum=3.456;QD=4.78;ReadPosRankSum=-1.946;SOR=3.126	GT:AD:DP:GQ:PL	0/1:14,5:19:99:119,0,553
3L	26862207	.	A	T	326.77	.	AC=1;AF=0.500;AN=2;BaseQRankSum=-2.391;ClippingRankSum=0.000;DP=22;ExcessHet=3.0103;FS=10.160;MLEAC=1;MLEAF=0.500;MQ=37.78;MQRankSum=3.635;QD=14.85;ReadPosRankSum=0.132;SOR=3.647	GT:AD:DP:GQ:PL	0/1:12,10:22:99:355,0,268
3L	26862218	.	T	C	152.77	.	AC=1;AF=0.500;AN=2;BaseQRankSum=-0.864;ClippingRankSum=0.000;DP=23;ExcessHet=3.0103;FS=8.953;MLEAC=1;MLEAF=0.500;MQ=37.51;MQRankSum=3.283;QD=6.64;ReadPosRankSum=0.947;SOR=3.076	GT:AD:DP:GQ:PL	0/1:14,9:23:99:181,0,528
3L	26862248	.	A	G	239.77	.	AC=1;AF=0.500;AN=2;BaseQRankSum=1.318;ClippingRankSum=0.000;DP=24;ExcessHet=3.0103;FS=3.203;MLEAC=1;MLEAF=0.500;MQ=38.48;MQRankSum=3.258;QD=9.99;ReadPosRankSum=1.916;SOR=2.608	GT:AD:DP:GQ:PL	0/1:12,12:24:99:268,0,262
3L	26862288	.	C	T	171.77	.	AC=1;AF=0.500;AN=2;BaseQRankSum=0.467;ClippingRankSum=0.000;DP=17;ExcessHet=3.0103;FS=3.274;MLEAC=1;MLEAF=0.500;MQ=39.44;MQRankSum=2.500;QD=10.10;ReadPosRankSum=1.590;SOR=1.981	GT:AD:DP:GQ:PL	0/1:8,9:17:99:200,0,173
3L	26874330	.	G	GTT	673.73	.	AC=2;AF=1.00;AN=2;DP=27;ExcessHet=3.0103;FS=0.000;MLEAC=2;MLEAF=1.00;MQ=42.92;QD=30.62;SOR=1.127	GT:AD:DP:GQ:PL	1/1:0,22:22:72:711,72,0
3L	26880340	.	A	C	159.80	.	AC=2;AF=1.00;AN=2;DP=7;ExcessHet=3.0103;FS=0.000;MLEAC=2;MLEAF=1.00;MQ=23.37;QD=22.83;SOR=1.609	GT:AD:DP:GQ:PL	1/1:0,7:7:21:188,21,0
3L	26939340	.	A	C	36.85	.	AC=1;AF=0.500;AN=2;BaseQRankSum=-1.150;ClippingRankSum=0.000;DP=4;ExcessHet=3.0103;FS=0.000;MLEAC=1;MLEAF=0.500;MQ=24.89;MQRankSum=-1.150;QD=9.21;ReadPosRankSum=-0.674;SOR=1.609	GT:AD:DP:GQ:PL	0/1:1,3:4:17:65,0,17
3L	26939487	.	A	C	82.77	.	AC=1;AF=0.500;AN=2;BaseQRankSum=-0.286;ClippingRankSum=0.000;DP=24;ExcessHet=3.0103;FS=2.793;MLEAC=1;MLEAF=0.500;MQ=27.48;MQRankSum=-2.987;QD=3.60;ReadPosRankSum=2.051;SOR=1.828	GT:AD:DP:GQ:PL	0/1:16,7:23:99:111,0,355
3L	26939765	.	T	G	86.77	.	AC=1;AF=0.500;AN=2;BaseQRankSum=-1.127;ClippingRankSum=0.000;DP=29;ExcessHet=3.0103;FS=0.000;MLEAC=1;MLEAF=0.500;MQ=28.67;MQRankSum=-3.116;QD=3.10;ReadPosRankSum=-1.385;SOR=0.434	GT:AD:DP:GQ:PL	0/1:21,7:28:99:115,0,500
3L	26939851	.	A	C	97.77	.	AC=1;AF=0.500;AN=2;BaseQRankSum=-0.886;ClippingRankSum=0.000;DP=18;ExcessHet=3.0103;FS=0.000;MLEAC=1;MLEAF=0.500;MQ=27.21;MQRankSum=-2.000;QD=5.43;ReadPosRankSum=0.875;SOR=0.846	GT:AD:DP:GQ:PL	0/1:14,4:18:99:126,0,594
3L	26939876	.	A	G	103.77	.	AC=1;AF=0.500;AN=2;BaseQRankSum=-0.233;ClippingRankSum=0.000;DP=15;ExcessHet=3.0103;FS=0.000;MLEAC=1;MLEAF=0.500;MQ=27.67;MQRankSum=-2.146;QD=6.92;ReadPosRankSum=0.419;SOR=1.179	GT:AD:DP:GQ:PL	0/1:11,4:15:99:132,0,546
3L	27007363	.	G	C	46.77	.	AC=1;AF=0.500;AN=2;BaseQRankSum=1.920;ClippingRankSum=0.000;DP=28;ExcessHet=3.0103;FS=0.000;MLEAC=1;MLEAF=0.500;MQ=30.42;MQRankSum=-2.218;QD=1.67;ReadPosRankSum=-0.337;SOR=0.883	GT:AD:DP:GQ:PL	0/1:22,6:28:75:75,0,483
3L	27007380	.	A	C	49.77	.	AC=1;AF=0.500;AN=2;BaseQRankSum=-1.816;ClippingRankSum=0.000;DP=26;ExcessHet=3.0103;FS=0.000;MLEAC=1;MLEAF=0.500;MQ=30.29;MQRankSum=-3.478;QD=1.91;ReadPosRankSum=0.670;SOR=0.646	GT:AD:DP:GQ:PL	0/1:20,6:26:78:78,0,488
3L	27007410	.	TCG	T	102.73	.	AC=1;AF=0.500;AN=2;BaseQRankSum=-0.315;ClippingRankSum=0.000;DP=26;ExcessHet=3.0103;FS=5.256;MLEAC=1;MLEAF=0.500;MQ=29.81;MQRankSum=-3.021;QD=3.95;ReadPosRankSum=-0.326;SOR=2.066	GT:AD:DP:GQ:PL	0/1:21,5:26:99:140,0,813
3L	27007673	.	T	A	212.77	.	AC=1;AF=0.500;AN=2;BaseQRankSum=2.215;ClippingRankSum=0.000;DP=21;ExcessHet=3.0103;FS=4.123;MLEAC=1;MLEAF=0.500;MQ=28.73;MQRankSum=-3.022;QD=10.13;ReadPosRankSum=1.144;SOR=1.802	GT:AD:DP:GQ:PL	0/1:10,11:21:99:241,0,195
3L	27008180	.	A	G	94.77	.	AC=1;AF=0.500;AN=2;BaseQRankSum=-2.263;ClippingRankSum=0.000;DP=23;ExcessHet=3.0103;FS=2.793;MLEAC=1;MLEAF=0.500;MQ=28.47;MQRankSum=-3.733;QD=4.12;ReadPosRankSum=1.633;SOR=2.160	GT:AD:DP:GQ:PL	0/1:15,8:23:99:123,0,368
3L	27010755	.	A	C	92.77	.	AC=1;AF=0.500;AN=2;BaseQRankSum=-0.634;ClippingRankSum=0.000;DP=12;ExcessHet=3.0103;FS=0.000;MLEAC=1;MLEAF=0.500;MQ=30.42;MQRankSum=-0.688;QD=7.73;ReadPosRankSum=-1.691;SOR=0.693	GT:AD:DP:GQ:PL	0/1:6,6:12:99:121,0,111
3L	27069229	.	G	A	80.03	.	AC=2;AF=1.00;AN=2;DP=4;ExcessHet=3.0103;FS=0.000;MLEAC=2;MLEAF=1.00;MQ=30.08;QD=20.01;SOR=0.693	GT:AD:DP:GQ:PL	1/1:0,4:4:12:108,12,0
3L	27076279	.	TTCCCCC	T	175.73	.	AC=1;AF=0.500;AN=2;BaseQRankSum=-1.847;ClippingRankSum=0.000;DP=82;ExcessHet=3.0103;FS=2.318;MLEAC=1;MLEAF=0.500;MQ=31.64;MQRankSum=-0.469;QD=2.22;ReadPosRankSum=1.014;SOR=1.082	GT:AD:DP:GQ:PL	0/1:69,10:79:99:213,0,3798
3L	27076307	.	A	G	125.77	.	AC=1;AF=0.500;AN=2;BaseQRankSum=-2.303;ClippingRankSum=0.000;DP=82;ExcessHet=3.0103;FS=4.550;MLEAC=1;MLEAF=0.500;MQ=31.96;MQRankSum=2.098;QD=1.53;ReadPosRankSum=-0.774;SOR=2.027	GT:AD:DP:GQ:PL	0/1:72,10:82:99:154,0,3337
3L	27076308	.	C	T	125.77	.	AC=1;AF=0.500;AN=2;BaseQRankSum=0.340;ClippingRankSum=0.000;DP=84;ExcessHet=3.0103;FS=6.967;MLEAC=1;MLEAF=0.500;MQ=32.15;MQRankSum=1.933;QD=1.50;ReadPosRankSum=-0.568;SOR=2.118	GT:AD:DP:GQ:PL	0/1:74,10:84:99:154,0,3337
3L	27076560	.	A	T	237.77	.	AC=1;AF=0.500;AN=2;BaseQRankSum=-0.390;ClippingRankSum=0.000;DP=94;ExcessHet=3.0103;FS=14.493;MLEAC=1;MLEAF=0.500;MQ=32.15;MQRankSum=1.450;QD=2.56;ReadPosRankSum=0.076;SOR=3.309	GT:AD:DP:GQ:PL	0/1:80,13:93:99:266,0,3919
3L	27076574	.	C	A	239.77	.	AC=1;AF=0.500;AN=2;BaseQRankSum=-0.006;ClippingRankSum=0.000;DP=93;ExcessHet=3.0103;FS=14.583;MLEAC=1;MLEAF=0.500;MQ=31.89;MQRankSum=1.598;QD=2.61;ReadPosRankSum=-0.807;SOR=3.341	GT:AD:DP:GQ:PL	0/1:79,13:92:99:268,0,3941
3L	27076941	.	C	T	58.77	.	AC=1;AF=0.500;AN=2;BaseQRankSum=0.146;ClippingRankSum=0.000;DP=19;ExcessHet=3.0103;FS=4.931;MLEAC=1;MLEAF=0.500;MQ=28.46;MQRankSum=-2.951;QD=3.26;ReadPosRankSum=-1.830;SOR=1.127	GT:AD:DP:GQ:PL	0/1:12,6:18:87:87,0,269
3L	27077666	.	A	C	52.77	.	AC=1;AF=0.500;AN=2;BaseQRankSum=0.189;ClippingRankSum=0.000;DP=16;ExcessHet=3.0103;FS=0.000;MLEAC=1;MLEAF=0.500;MQ=30.13;MQRankSum=-3.256;QD=3.30;ReadPosRankSum=0.827;SOR=0.784	GT:AD:DP:GQ:PL	0/1:11,5:16:81:81,0,238
3L	27079869	.	G	A	38.77	.	AC=1;AF=0.500;AN=2;BaseQRankSum=-0.674;ClippingRankSum=0.000;DP=8;ExcessHet=3.0103;FS=0.000;MLEAC=1;MLEAF=0.500;MQ=43.27;MQRankSum=0.253;QD=7.75;ReadPosRankSum=-1.036;SOR=0.223	GT:AD:DP:GQ:PL	0/1:2,3:5:40:67,0,40
3L	27081875	.	AATAATCAGT	A	37.73	.	AC=1;AF=0.500;AN=2;BaseQRankSum=-0.436;ClippingRankSum=0.000;DP=21;ExcessHet=3.0103;FS=0.000;MLEAC=1;MLEAF=0.500;MQ=32.66;MQRankSum=-2.683;QD=1.89;ReadPosRankSum=1.623;SOR=0.446	GT:AD:DP:GQ:PL	0/1:17,3:20:75:75,0,952
3L	27082124	.	G	A	40.77	.	AC=1;AF=0.500;AN=2;BaseQRankSum=0.217;ClippingRankSum=0.000;DP=29;ExcessHet=3.0103;FS=0.000;MLEAC=1;MLEAF=0.500;MQ=32.17;MQRankSum=-1.230;QD=1.41;ReadPosRankSum=-0.205;SOR=0.804	GT:AD:DP:GQ:PL	0/1:23,6:29:69:69,0,544
3L	27082186	.	G	C	106.77	.	AC=1;AF=0.500;AN=2;BaseQRankSum=1.999;ClippingRankSum=0.000;DP=29;ExcessHet=3.0103;FS=0.000;MLEAC=1;MLEAF=0.500;MQ=32.78;MQRankSum=-0.296;QD=3.68;ReadPosRankSum=-0.074;SOR=0.465	GT:AD:DP:GQ:PL	0/1:21,8:29:99:135,0,489
3L	27087908	.	C	G	1375.77	.	AC=2;AF=1.00;AN=2;DP=54;ExcessHet=3.0103;FS=0.000;MLEAC=2;MLEAF=1.00;MQ=41.61;QD=25.48;SOR=1.445	GT:AD:DP:GQ:PL	1/1:0,54:54:99:1404,160,0
3L	27088744	.	C	G	1247.77	.	AC=2;AF=1.00;AN=2;DP=47;ExcessHet=3.0103;FS=0.000;MLEAC=2;MLEAF=1.00;MQ=44.00;QD=26.55;SOR=0.735	GT:AD:DP:GQ:PL	1/1:0,47:47:99:1276,140,0
3L	27092595	.	A	ATAATAG	381.73	.	AC=1;AF=0.500;AN=2;BaseQRankSum=2.640;ClippingRankSum=0.000;DP=60;ExcessHet=3.0103;FS=30.332;MLEAC=1;MLEAF=0.500;MQ=35.76;MQRankSum=-5.062;QD=7.07;ReadPosRankSum=-3.463;SOR=5.191	GT:AD:DP:GQ:PL	0/1:41,13:54:99:419,0,1724
3L	27092596	.	C	T	390.77	.	AC=1;AF=0.500;AN=2;BaseQRankSum=0.454;ClippingRankSum=0.000;DP=59;ExcessHet=3.0103;FS=27.653;MLEAC=1;MLEAF=0.500;MQ=35.93;MQRankSum=-4.902;QD=7.37;ReadPosRankSum=-2.913;SOR=5.043	GT:AD:DP:GQ:PL	0/1:41,12:53:99:419,0,1724
3L	27092599	.	T	TCGAA	339.73	.	AC=1;AF=0.500;AN=2;BaseQRankSum=0.972;ClippingRankSum=0.000;DP=59;ExcessHet=3.0103;FS=28.346;MLEAC=1;MLEAF=0.500;MQ=36.16;MQRankSum=-4.853;QD=6.66;ReadPosRankSum=-3.505;SOR=5.135	GT:AD:DP:GQ:PL	0/1:39,12:51:99:377,0,1727
3L	27092602	.	ACCGGCCGCCTGTGGCTGGCTGGGC	A	285.73	.	AC=1;AF=0.500;AN=2;BaseQRankSum=-0.125;ClippingRankSum=0.000;DP=64;ExcessHet=3.0103;FS=29.435;MLEAC=1;MLEAF=0.500;MQ=36.46;MQRankSum=-4.553;QD=5.20;ReadPosRankSum=-3.253;SOR=4.801	GT:AD:DP:GQ:PL	0/1:45,10:55:99:323,0,1898
3L	27092626	.	C	CTAAA	271.73	.	AC=1;AF=0.500;AN=2;BaseQRankSum=2.245;ClippingRankSum=0.000;DP=55;ExcessHet=3.0103;FS=31.940;MLEAC=1;MLEAF=0.500;MQ=36.52;MQRankSum=-4.403;QD=5.91;ReadPosRankSum=-4.625;SOR=4.799	GT:AD:DP:GQ:PL	0/1:36,10:46:99:309,0,1524
3L	27092632	.	C	T	235.77	.	AC=1;AF=0.500;AN=2;BaseQRankSum=3.064;ClippingRankSum=0.000;DP=56;ExcessHet=3.0103;FS=34.377;MLEAC=1;MLEAF=0.500;MQ=36.96;MQRankSum=-4.267;QD=5.02;ReadPosRankSum=-2.081;SOR=4.608	GT:AD:DP:GQ:PL	0/1:38,9:47:99:264,0,1569
3L	27092635	.	C	T	238.77	.	AC=1;AF=0.500;AN=2;BaseQRankSum=2.926;ClippingRankSum=0.000;DP=55;ExcessHet=3.0103;FS=35.738;MLEAC=1;MLEAF=0.500;MQ=36.94;MQRankSum=-4.247;QD=5.19;ReadPosRankSum=-1.626;SOR=4.608	GT:AD:DP:GQ:PL	0/1:37,9:46:99:267,0,1527
3L	27092637	.	TGC	T	226.73	.	AC=1;AF=0.500;AN=2;BaseQRankSum=0.836;ClippingRankSum=0.000;DP=54;ExcessHet=3.0103;FS=34.551;MLEAC=1;MLEAF=0.500;MQ=36.96;MQRankSum=-4.001;QD=5.04;ReadPosRankSum=-1.604;SOR=4.397	GT:AD:DP:GQ:PL	0/1:37,8:45:99:264,0,1569
3L	27092640	.	AGC	A	184.73	.	AC=1;AF=0.500;AN=2;BaseQRankSum=-1.678;ClippingRankSum=0.000;DP=52;ExcessHet=3.0103;FS=35.203;MLEAC=1;MLEAF=0.500;MQ=37.13;MQRankSum=-3.990;QD=4.30;ReadPosRankSum=-1.246;SOR=4.397	GT:AD:DP:GQ:PL	0/1:35,8:43:99:222,0,1572
3L	27092644	.	CTCGCAGTTTCGCACGT	C	139.73	.	AC=1;AF=0.500;AN=2;BaseQRankSum=-0.633;ClippingRankSum=0.000;DP=55;ExcessHet=3.0103;FS=28.391;MLEAC=1;MLEAF=0.500;MQ=36.97;MQRankSum=-3.566;QD=3.04;SOR=4.163	GT:AD:DP:GQ:PL	0/1:39,7:46:99:177,0,1617
3L	27092662	.	C	T	172.77	.	AC=1;AF=0.500;AN=2;BaseQRankSum=2.197;ClippingRankSum=0.000;DP=47;ExcessHet=3.0103;FS=32.925;MLEAC=1;MLEAF=0.500;MQ=36.63;MQRankSum=-3.334;QD=4.55;SOR=4.161	GT:AD:DP:GQ:PL	0/1:31,7:38:99:201,0,1281
3L	27092663	.	TTTTTTA	T	1159.73	.	AC=1;AF=0.500;AN=2;BaseQRankSum=-0.507;ClippingRankSum=0.000;DP=46;ExcessHet=3.0103;FS=31.130;MLEAC=1;MLEAF=0.500;MQ=36.68;MQRankSum=3.310;QD=32.21;SOR=1.790	GT:AD:DP:GQ:PL	0/1:7,29:36:99:1197,0,206
3L	27092670	.	TGCCTCG	T	151.73	.	AC=1;AF=0.500;AN=2;BaseQRankSum=1.371;ClippingRankSum=0.000;DP=48;ExcessHet=3.0103;FS=30.360;MLEAC=1;MLEAF=0.500;MQ=36.95;MQRankSum=-3.140;QD=3.89;ReadPosRankSum=-3.191;SOR=3.894	GT:AD:DP:GQ:PL	0/1:33,6:39:99:189,0,1449
3L	27092679	.	G	A	76.77	.	AC=1;AF=0.500;AN=2;BaseQRankSum=-0.938;ClippingRankSum=0.000;DP=45;ExcessHet=3.0103;FS=22.516;MLEAC=1;MLEAF=0.500;MQ=37.06;MQRankSum=-2.411;QD=2.13;ReadPosRankSum=-2.307;SOR=3.223	GT:AD:DP:GQ:PL	0/1:32,4:36:99:105,0,1455
3L	27092680	.	C	A	79.77	.	AC=1;AF=0.500;AN=2;BaseQRankSum=0.737;ClippingRankSum=0.000;DP=45;ExcessHet=3.0103;FS=16.362;MLEAC=1;MLEAF=0.500;MQ=37.01;MQRankSum=-2.543;QD=2.22;ReadPosRankSum=-1.632;SOR=2.780	GT:AD:DP:GQ:PL	0/1:33,3:36:99:108,0,1413
3L	27092717	.	ATC	A	46.73	.	AC=1;AF=0.500;AN=2;BaseQRankSum=-1.272;ClippingRankSum=0.000;DP=53;ExcessHet=3.0103;FS=2.383;MLEAC=1;MLEAF=0.500;MQ=37.05;MQRankSum=-3.148;QD=1.04;ReadPosRankSum=-2.161;SOR=0.172	GT:AD:DP:GQ:PL	0/1:41,4:45:84:84,0,1749
3L	27092723	.	T	G	94.77	.	AC=1;AF=0.500;AN=2;BaseQRankSum=-0.575;ClippingRankSum=0.000;DP=55;ExcessHet=3.0103;FS=2.031;MLEAC=1;MLEAF=0.500;MQ=36.85;MQRankSum=-3.491;QD=2.02;ReadPosRankSum=-3.066;SOR=0.272	GT:AD:DP:GQ:PL	0/1:42,5:47:99:123,0,1788
3L	27092727	.	G	C	171.77	.	AC=1;AF=0.500;AN=2;BaseQRankSum=2.933;ClippingRankSum=0.000;DP=59;ExcessHet=3.0103;FS=0.000;MLEAC=1;MLEAF=0.500;MQ=36.50;MQRankSum=-4.054;QD=3.44;ReadPosRankSum=-3.591;SOR=0.597	GT:AD:DP:GQ:PL	0/1:43,7:50:99:200,0,1865
3L	27092731	.	CCCA	C	201.73	.	AC=1;AF=0.500;AN=2;BaseQRankSum=2.017;ClippingRankSum=0.000;DP=63;ExcessHet=3.0103;FS=1.511;MLEAC=1;MLEAF=0.500;MQ=36.29;MQRankSum=-4.525;QD=3.81;ReadPosRankSum=-3.228;SOR=0.980	GT:AD:DP:GQ:PL	0/1:44,9:53:99:239,0,1904
3L	27092737	.	TG	T	243.73	.	AC=1;AF=0.500;AN=2;BaseQRankSum=2.608;ClippingRankSum=0.000;DP=65;ExcessHet=3.0103;FS=1.507;MLEAC=1;MLEAF=0.500;MQ=36.12;MQRankSum=-4.761;QD=4.35;ReadPosRankSum=-1.636;SOR=1.051	GT:AD:DP:GQ:PL	0/1:46,10:56:99:281,0,1901
3L	27092740	.	C	CAACG	243.73	.	AC=1;AF=0.500;AN=2;BaseQRankSum=3.747;ClippingRankSum=0.000;DP=63;ExcessHet=3.0103;FS=1.507;MLEAC=1;MLEAF=0.500;MQ=35.85;MQRankSum=-4.761;QD=4.35;ReadPosRankSum=-3.040;SOR=1.051	GT:AD:DP:GQ:PL	0/1:46,10:56:99:281,0,1901
3L	27092742	.	CGCAG	C	234.73	.	AC=1;AF=0.500;AN=2;BaseQRankSum=0.209;ClippingRankSum=0.000;DP=67;ExcessHet=3.0103;FS=1.500;MLEAC=1;MLEAF=0.500;MQ=35.83;MQRankSum=-4.591;QD=3.98;ReadPosRankSum=-3.293;SOR=1.179	GT:AD:DP:GQ:PL	0/1:49,10:59:99:272,0,2027
3L	27092749	.	G	C	246.77	.	AC=1;AF=0.500;AN=2;BaseQRankSum=1.624;ClippingRankSum=0.000;DP=63;ExcessHet=3.0103;FS=1.497;MLEAC=1;MLEAF=0.500;MQ=35.54;MQRankSum=-4.573;QD=4.25;ReadPosRankSum=-3.294;SOR=1.220	GT:AD:DP:GQ:PL	0/1:48,10:58:99:275,0,1985
3L	27092751	.	CATGTCGTG	C	276.73	.	AC=1;AF=0.500;AN=2;BaseQRankSum=2.576;ClippingRankSum=0.000;DP=61;ExcessHet=3.0103;FS=3.246;MLEAC=1;MLEAF=0.500;MQ=35.53;MQRankSum=-4.534;QD=4.94;ReadPosRankSum=-3.670;SOR=1.310	GT:AD:DP:GQ:PL	0/1:46,10:56:99:314,0,2024
3L	27092894	.	A	T	64.77	.	AC=1;AF=0.500;AN=2;BaseQRankSum=0.629;ClippingRankSum=0.000;DP=47;ExcessHet=3.0103;FS=19.703;MLEAC=1;MLEAF=0.500;MQ=35.63;MQRankSum=-3.446;QD=1.47;ReadPosRankSum=-0.996;SOR=3.593	GT:AD:DP:GQ:PL	0/1:39,5:44:93:93,0,4720
3L	27092895	.	C	T	64.77	.	AC=1;AF=0.500;AN=2;BaseQRankSum=2.471;ClippingRankSum=0.000;DP=47;ExcessHet=3.0103;FS=19.703;MLEAC=1;MLEAF=0.500;MQ=35.63;MQRankSum=-3.446;QD=1.47;ReadPosRankSum=-1.121;SOR=3.593	GT:AD:DP:GQ:PL	0/1:39,5:44:93:93,0,4720
3L	27092900	.	T	C	67.77	.	AC=1;AF=0.500;AN=2;BaseQRankSum=-0.372;ClippingRankSum=0.000;DP=46;ExcessHet=3.0103;FS=19.179;MLEAC=1;MLEAF=0.500;MQ=35.66;MQRankSum=-3.437;QD=1.58;ReadPosRankSum=-1.915;SOR=3.593	GT:AD:DP:GQ:PL	0/1:38,5:43:96:96,0,4683
3L	27094113	.	T	A	432.77	.	AC=2;AF=1.00;AN=2;DP=17;ExcessHet=3.0103;FS=0.000;MLEAC=2;MLEAF=1.00;MQ=24.13;QD=25.46;SOR=1.371	GT:AD:DP:GQ:PL	1/1:0,17:17:51:461,51,0
3L	27094847	.	G	A	1122.77	.	AC=2;AF=1.00;AN=2;DP=42;ExcessHet=3.0103;FS=0.000;MLEAC=2;MLEAF=1.00;MQ=38.51;QD=27.38;SOR=0.843	GT:AD:DP:GQ:PL	1/1:0,41:41:99:1151,123,0
3L	27095036	.	T	A	938.77	.	AC=2;AF=1.00;AN=2;DP=35;ExcessHet=3.0103;FS=0.000;MLEAC=2;MLEAF=1.00;MQ=38.85;QD=27.61;SOR=0.941	GT:AD:DP:GQ:PL	1/1:0,34:34:99:967,102,0
3L	27095250	.	C	T	576.77	.	AC=2;AF=1.00;AN=2;BaseQRankSum=0.666;ClippingRankSum=0.000;DP=25;ExcessHet=3.0103;FS=13.802;MLEAC=2;MLEAF=1.00;MQ=42.62;MQRankSum=-0.151;QD=24.03;ReadPosRankSum=-0.602;SOR=6.357	GT:AD:DP:GQ:PL	1/1:1,23:24:45:605,45,0
3L	27102582	.	T	C	425.77	.	AC=2;AF=1.00;AN=2;DP=17;ExcessHet=3.0103;FS=0.000;MLEAC=2;MLEAF=1.00;MQ=29.90;QD=25.05;SOR=5.784	GT:AD:DP:GQ:PL	1/1:0,17:17:51:454,51,0
3L	27105874	.	G	A	1517.77	.	AC=2;AF=1.00;AN=2;DP=56;ExcessHet=3.0103;FS=0.000;MLEAC=2;MLEAF=1.00;MQ=43.91;QD=27.10;SOR=1.009	GT:AD:DP:GQ:PL	1/1:0,56:56:99:1546,168,0
3L	27107822	.	A	T	778.77	.	AC=2;AF=1.00;AN=2;BaseQRankSum=0.655;ClippingRankSum=0.000;DP=31;ExcessHet=3.0103;FS=0.000;MLEAC=2;MLEAF=1.00;MQ=37.94;MQRankSum=0.908;QD=25.12;ReadPosRankSum=-0.558;SOR=1.739	GT:AD:DP:GQ:PL	1/1:1,30:31:65:807,65,0
3L	27109639	.	T	C	230.77	.	AC=1;AF=0.500;AN=2;BaseQRankSum=-2.390;ClippingRankSum=0.000;DP=35;ExcessHet=3.0103;FS=2.686;MLEAC=1;MLEAF=0.500;MQ=40.51;MQRankSum=2.171;QD=6.79;ReadPosRankSum=0.432;SOR=1.609	GT:AD:DP:GQ:PL	0/1:24,10:34:99:259,0,581
3L	27109862	.	A	T	132.77	.	AC=1;AF=0.500;AN=2;BaseQRankSum=1.776;ClippingRankSum=0.000;DP=42;ExcessHet=3.0103;FS=10.763;MLEAC=1;MLEAF=0.500;MQ=38.33;MQRankSum=1.950;QD=3.16;ReadPosRankSum=-0.591;SOR=3.356	GT:AD:DP:GQ:PL	0/1:32,10:42:99:161,0,767
3L	27109908	.	A	G	238.77	.	AC=1;AF=0.500;AN=2;BaseQRankSum=1.191;ClippingRankSum=0.000;DP=36;ExcessHet=3.0103;FS=5.187;MLEAC=1;MLEAF=0.500;MQ=39.52;MQRankSum=1.097;QD=6.82;ReadPosRankSum=1.889;SOR=1.981	GT:AD:DP:GQ:PL	0/1:25,10:35:99:267,0,660
3L	27112103	.	CACATG	C	1515.73	.	AC=2;AF=1.00;AN=2;DP=38;ExcessHet=3.0103;FS=0.000;MLEAC=2;MLEAF=1.00;MQ=36.47;QD=25.16;SOR=1.148	GT:AD:DP:GQ:PL	1/1:0,35:35:99:1553,106,0
3L	27117518	.	T	A	446.77	.	AC=2;AF=1.00;AN=2;DP=18;ExcessHet=3.0103;FS=0.000;MLEAC=2;MLEAF=1.00;MQ=39.82;QD=26.28;SOR=5.784	GT:AD:DP:GQ:PL	1/1:0,17:17:51:475,51,0
3L	27121619	.	T	A	73.77	.	AC=1;AF=0.500;AN=2;BaseQRankSum=-1.494;ClippingRankSum=0.000;DP=20;ExcessHet=3.0103;FS=0.000;MLEAC=1;MLEAF=0.500;MQ=31.29;MQRankSum=-1.651;QD=4.10;ReadPosRankSum=1.115;SOR=0.255	GT:AD:DP:GQ:PL	0/1:12,6:18:99:102,0,295
3L	27124762	.	G	T	1454.77	.	AC=2;AF=1.00;AN=2;DP=53;ExcessHet=3.0103;FS=0.000;MLEAC=2;MLEAF=1.00;MQ=43.42;QD=27.45;SOR=0.892	GT:AD:DP:GQ:PL	1/1:0,53:53:99:1483,159,0
3L	27124934	.	A	T	1441.77	.	AC=2;AF=1.00;AN=2;DP=53;ExcessHet=3.0103;FS=0.000;MLEAC=2;MLEAF=1.00;MQ=43.49;QD=27.20;SOR=0.730	GT:AD:DP:GQ:PL	1/1:0,53:53:99:1470,159,0
3L	27125799	.	TA	T	1039.73	.	AC=2;AF=1.00;AN=2;BaseQRankSum=-1.241;ClippingRankSum=0.000;DP=54;ExcessHet=3.0103;FS=0.000;MLEAC=2;MLEAF=1.00;MQ=42.74;MQRankSum=1.718;QD=20.79;ReadPosRankSum=-1.111;SOR=0.361	GT:AD:DP:GQ:PL	1/1:1,49:50:99:1077,126,0
3L	27127198	.	C	A	95.77	.	AC=1;AF=0.500;AN=2;BaseQRankSum=1.453;ClippingRankSum=0.000;DP=44;ExcessHet=3.0103;FS=4.488;MLEAC=1;MLEAF=0.500;MQ=34.04;MQRankSum=2.171;QD=2.28;ReadPosRankSum=-0.180;SOR=1.893	GT:AD:DP:GQ:PL	0/1:37,5:42:99:124,0,1774
3L	27127207	.	T	A	89.77	.	AC=1;AF=0.500;AN=2;BaseQRankSum=0.698;ClippingRankSum=0.000;DP=46;ExcessHet=3.0103;FS=1.763;MLEAC=1;MLEAF=0.500;MQ=34.22;MQRankSum=2.482;QD=2.04;ReadPosRankSum=-0.233;SOR=1.329	GT:AD:DP:GQ:PL	0/1:38,6:44:99:118,0,1819
3L	27127234	.	T	A	123.77	.	AC=1;AF=0.500;AN=2;BaseQRankSum=-1.782;ClippingRankSum=0.000;DP=55;ExcessHet=3.0103;FS=1.289;MLEAC=1;MLEAF=0.500;MQ=34.22;MQRankSum=0.119;QD=2.34;ReadPosRankSum=-0.136;SOR=0.418	GT:AD:DP:GQ:PL	0/1:41,12:53:99:152,0,1001
3L	27128112	.	C	CA	560.73	.	AC=2;AF=1.00;AN=2;BaseQRankSum=-1.228;ClippingRankSum=0.000;DP=32;ExcessHet=3.0103;FS=3.174;MLEAC=2;MLEAF=1.00;MQ=30.48;MQRankSum=-0.732;QD=18.69;ReadPosRankSum=0.709;SOR=0.458	GT:AD:DP:GQ:PL	1/1:1,29:30:72:598,72,0
3L	27128633	.	T	G	406.77	.	AC=2;AF=1.00;AN=2;DP=15;ExcessHet=3.0103;FS=0.000;MLEAC=2;MLEAF=1.00;MQ=30.12;QD=27.12;SOR=4.047	GT:AD:DP:GQ:PL	1/1:0,15:15:45:435,45,0
3L	27129555	.	CTACA	C	1967.73	.	AC=2;AF=1.00;AN=2;BaseQRankSum=-0.852;ClippingRankSum=0.000;DP=60;ExcessHet=3.0103;FS=0.000;MLEAC=2;MLEAF=1.00;MQ=32.67;MQRankSum=-0.831;QD=33.35;ReadPosRankSum=0.221;SOR=0.259	GT:AD:DP:GQ:PL	1/1:1,46:47:94:2005,94,0
3L	27130196	.	T	C	354.77	.	AC=2;AF=1.00;AN=2;DP=15;ExcessHet=3.0103;FS=0.000;MLEAC=2;MLEAF=1.00;MQ=37.90;QD=25.34;SOR=2.985	GT:AD:DP:GQ:PL	1/1:0,14:14:42:383,42,0
3L	27131214	.	CA	C	459.50	.	AC=2;AF=1.00;AN=2;BaseQRankSum=1.150;ClippingRankSum=0.000;DP=39;ExcessHet=3.0103;FS=0.000;MLEAC=2;MLEAF=1.00;MQ=31.61;MQRankSum=0.126;QD=12.42;ReadPosRankSum=-0.122;SOR=0.495	GT:AD:DP:GQ:PL	1/1:5,32:37:3:495,3,0
3L	27131304	.	G	A	852.77	.	AC=2;AF=1.00;AN=2;DP=33;ExcessHet=3.0103;FS=0.000;MLEAC=2;MLEAF=1.00;MQ=32.36;QD=25.84;SOR=1.022	GT:AD:DP:GQ:PL	1/1:0,33:33:99:881,99,0
3L	27133755	.	C	G	1324.77	.	AC=2;AF=1.00;AN=2;DP=49;ExcessHet=3.0103;FS=0.000;MLEAC=2;MLEAF=1.00;MQ=44.00;QD=27.04;SOR=0.733	GT:AD:DP:GQ:PL	1/1:0,49:49:99:1353,147,0
3L	27135945	.	A	C	1610.77	.	AC=2;AF=1.00;AN=2;DP=60;ExcessHet=3.0103;FS=0.000;MLEAC=2;MLEAF=1.00;MQ=43.48;QD=27.30;SOR=0.871	GT:AD:DP:GQ:PL	1/1:0,59:59:99:1639,177,0
3L	27136314	.	A	G	1610.77	.	AC=2;AF=1.00;AN=2;BaseQRankSum=1.813;ClippingRankSum=0.000;DP=61;ExcessHet=3.0103;FS=0.000;MLEAC=2;MLEAF=1.00;MQ=44.00;MQRankSum=0.000;QD=26.41;ReadPosRankSum=-0.575;SOR=0.542	GT:AD:DP:GQ:PL	1/1:1,60:61:99:1639,173,0
3L	27140378	.	C	T	1790.77	.	AC=2;AF=1.00;AN=2;BaseQRankSum=-1.676;ClippingRankSum=0.000;DP=69;ExcessHet=3.0103;FS=0.000;MLEAC=2;MLEAF=1.00;MQ=44.00;MQRankSum=0.000;QD=25.95;ReadPosRankSum=2.394;SOR=0.247	GT:AD:DP:GQ:PL	1/1:1,68:69:99:1819,171,0
3L	27140959	.	AGGTCGAAC	A	2142.73	.	AC=2;AF=1.00;AN=2;DP=52;ExcessHet=3.0103;FS=0.000;MLEAC=2;MLEAF=1.00;MQ=43.55;QD=27.75;SOR=0.909	GT:AD:DP:GQ:PL	1/1:0,49:49:99:2180,148,0
3L	27140969	.	A	AG	2186.73	.	AC=2;AF=1.00;AN=2;DP=50;ExcessHet=3.0103;FS=0.000;MLEAC=2;MLEAF=1.00;MQ=43.53;QD=30.95;SOR=0.823	GT:AD:DP:GQ:PL	1/1:0,47:47:99:2224,151,0
3L	27140970	.	A	ATT	2186.73	.	AC=2;AF=1.00;AN=2;DP=51;ExcessHet=3.0103;FS=0.000;MLEAC=2;MLEAF=1.00;MQ=43.54;QD=24.19;SOR=0.776	GT:AD:DP:GQ:PL	1/1:0,48:48:99:2224,151,0
3L	27141738	.	G	A	1613.77	.	AC=2;AF=1.00;AN=2;DP=59;ExcessHet=3.0103;FS=0.000;MLEAC=2;MLEAF=1.00;MQ=44.00;QD=27.35;SOR=0.796	GT:AD:DP:GQ:PL	1/1:0,59:59:99:1642,177,0
3L	27143645	.	ATCTCTAAGCTGATTAGAGGGTTAGTGTATTG	A	835.73	.	AC=1;AF=0.500;AN=2;BaseQRankSum=-1.555;ClippingRankSum=0.000;DP=25;ExcessHet=3.0103;FS=27.042;MLEAC=1;MLEAF=0.500;MQ=41.76;MQRankSum=-0.105;QD=34.82;ReadPosRankSum=-0.055;SOR=4.703	GT:AD:DP:GQ:PL	0/1:3,21:24:63:873,0,63
3L	27143722	.	G	GAAGGGAGC	637.73	.	AC=2;AF=1.00;AN=2;DP=15;ExcessHet=3.0103;FS=0.000;MLEAC=2;MLEAF=1.00;MQ=41.81;QD=27.07;SOR=2.985	GT:AD:DP:GQ:PL	1/1:0,14:14:45:675,45,0
3L	27144011	.	G	C	63.77	.	AC=1;AF=0.500;AN=2;BaseQRankSum=1.718;ClippingRankSum=0.000;DP=8;ExcessHet=3.0103;FS=15.441;MLEAC=1;MLEAF=0.500;MQ=42.83;MQRankSum=-1.068;QD=9.11;ReadPosRankSum=-0.328;SOR=3.221	GT:AD:DP:GQ:PL	0/1:3,4:7:58:92,0,58
3L	27145069	.	CT	C	263.74	.	AC=2;AF=1.00;AN=2;DP=9;ExcessHet=3.0103;FS=0.000;MLEAC=2;MLEAF=1.00;MQ=41.61;QD=29.30;SOR=2.093	GT:AD:DP:GQ:PL	1/1:0,9:9:27:301,27,0
3L	27145490	.	G	T	38.77	.	AC=1;AF=0.500;AN=2;BaseQRankSum=0.108;ClippingRankSum=0.000;DP=7;ExcessHet=3.0103;FS=3.680;MLEAC=1;MLEAF=0.500;MQ=36.64;MQRankSum=0.000;QD=5.54;ReadPosRankSum=-0.792;SOR=0.086	GT:AD:DP:GQ:PL	0/1:4,3:7:67:67,0,92
3L	27145688	.	C	T	447.77	.	AC=2;AF=1.00;AN=2;DP=18;ExcessHet=3.0103;FS=0.000;MLEAC=2;MLEAF=1.00;MQ=35.44;QD=24.88;SOR=3.500	GT:AD:DP:GQ:PL	1/1:0,18:18:54:476,54,0
3L	27148411	.	T	C	1165.77	.	AC=2;AF=1.00;AN=2;DP=45;ExcessHet=3.0103;FS=0.000;MLEAC=2;MLEAF=1.00;MQ=42.63;QD=25.91;SOR=0.829	GT:AD:DP:GQ:PL	1/1:0,45:45:99:1194,134,0
3L	27149046	.	A	T	1584.77	.	AC=2;AF=1.00;AN=2;DP=57;ExcessHet=3.0103;FS=0.000;MLEAC=2;MLEAF=1.00;MQ=40.72;QD=27.80;SOR=1.238	GT:AD:DP:GQ:PL	1/1:0,57:57:99:1613,171,0
3L	27149641	.	C	G	1216.77	.	AC=2;AF=1.00;AN=2;DP=46;ExcessHet=3.0103;FS=0.000;MLEAC=2;MLEAF=1.00;MQ=34.28;QD=26.45;SOR=0.976	GT:AD:DP:GQ:PL	1/1:0,46:46:99:1245,138,0
3L	27150906	.	T	G	161.79	.	AC=2;AF=1.00;AN=2;DP=8;ExcessHet=3.0103;FS=0.000;MLEAC=2;MLEAF=1.00;MQ=35.84;QD=20.22;SOR=1.863	GT:AD:DP:GQ:PL	1/1:0,8:8:23:190,23,0
3L	27153142	.	ATT	A	83.25	.	AC=2;AF=1.00;AN=2;DP=3;ExcessHet=3.0103;FS=0.000;MLEAC=2;MLEAF=1.00;MQ=44.00;QD=27.75;SOR=1.179	GT:AD:DP:GQ:PL	1/1:0,3:3:9:120,9,0
3L	27153907	.	G	A	641.77	.	AC=2;AF=1.00;AN=2;DP=25;ExcessHet=3.0103;FS=0.000;MLEAC=2;MLEAF=1.00;MQ=30.16;QD=25.67;SOR=5.058	GT:AD:DP:GQ:PL	1/1:0,25:25:75:670,75,0
3L	27155092	.	C	CTAG	727.73	.	AC=2;AF=1.00;AN=2;DP=17;ExcessHet=3.0103;FS=0.000;MLEAC=2;MLEAF=1.00;MQ=40.89;QD=30.33;SOR=5.784	GT:AD:DP:GQ:PL	1/1:0,17:17:51:765,51,0
3L	27155093	.	AC	A	727.73	.	AC=2;AF=1.00;AN=2;DP=17;ExcessHet=3.0103;FS=0.000;MLEAC=2;MLEAF=1.00;MQ=40.89;QD=29.12;SOR=5.784	GT:AD:DP:GQ:PL	1/1:0,17:17:51:765,51,0
3L	27157662	.	A	T	1322.77	.	AC=2;AF=1.00;AN=2;DP=49;ExcessHet=3.0103;FS=0.000;MLEAC=2;MLEAF=1.00;MQ=44.00;QD=27.00;SOR=0.909	GT:AD:DP:GQ:PL	1/1:0,49:49:99:1351,147,0
3L	27158421	.	T	A	1411.77	.	AC=2;AF=1.00;AN=2;DP=51;ExcessHet=3.0103;FS=0.000;MLEAC=2;MLEAF=1.00;MQ=43.20;QD=27.68;SOR=0.813	GT:AD:DP:GQ:PL	1/1:0,51:51:99:1440,153,0
3L	27159249	.	A	T	566.77	.	AC=2;AF=1.00;AN=2;DP=22;ExcessHet=3.0103;FS=0.000;MLEAC=2;MLEAF=1.00;MQ=29.69;QD=25.76;SOR=0.874	GT:AD:DP:GQ:PL	1/1:0,22:22:66:595,66,0
3L	27162459	.	A	G	1216.77	.	AC=2;AF=1.00;AN=2;DP=46;ExcessHet=3.0103;FS=0.000;MLEAC=2;MLEAF=1.00;MQ=40.61;QD=27.04;SOR=0.829	GT:AD:DP:GQ:PL	1/1:0,45:45:99:1245,135,0
3L	27163939	.	CA	C	765.73	.	AC=2;AF=1.00;AN=2;BaseQRankSum=1.322;ClippingRankSum=0.000;DP=59;ExcessHet=3.0103;FS=0.000;MLEAC=2;MLEAF=1.00;MQ=41.18;MQRankSum=0.863;QD=15.95;ReadPosRankSum=2.181;SOR=0.900	GT:AD:DP:GQ:PL	1/1:3,45:48:75:803,75,0
3L	27168339	.	C	A	1311.77	.	AC=2;AF=1.00;AN=2;DP=48;ExcessHet=3.0103;FS=0.000;MLEAC=2;MLEAF=1.00;MQ=44.00;QD=27.33;SOR=0.693	GT:AD:DP:GQ:PL	1/1:0,48:48:99:1340,144,0
3L	27168653	.	A	G	1472.77	.	AC=2;AF=1.00;AN=2;DP=55;ExcessHet=3.0103;FS=0.000;MLEAC=2;MLEAF=1.00;MQ=43.96;QD=26.78;SOR=1.262	GT:AD:DP:GQ:PL	1/1:0,55:55:99:1501,165,0
3L	27169703	.	A	G	1020.77	.	AC=2;AF=1.00;AN=2;DP=41;ExcessHet=3.0103;FS=0.000;MLEAC=2;MLEAF=1.00;MQ=44.00;QD=25.52;SOR=0.793	GT:AD:DP:GQ:PL	1/1:0,40:40:99:1049,119,0
3L	27169821	.	C	G	1487.77	.	AC=2;AF=1.00;AN=2;BaseQRankSum=0.278;ClippingRankSum=0.000;DP=58;ExcessHet=3.0103;FS=0.000;MLEAC=2;MLEAF=1.00;MQ=44.00;MQRankSum=0.000;QD=25.65;ReadPosRankSum=-0.379;SOR=0.478	GT:AD:DP:GQ:PL	1/1:1,57:58:99:1516,145,0
3L	27170960	.	A	T	1149.77	.	AC=2;AF=1.00;AN=2;DP=43;ExcessHet=3.0103;FS=0.000;MLEAC=2;MLEAF=1.00;MQ=44.00;QD=26.74;SOR=0.836	GT:AD:DP:GQ:PL	1/1:0,43:43:99:1178,129,0
3L	27171839	.	C	T	567.77	.	AC=1;AF=0.500;AN=2;BaseQRankSum=-0.697;ClippingRankSum=0.000;DP=72;ExcessHet=3.0103;FS=0.000;MLEAC=1;MLEAF=0.500;MQ=39.21;MQRankSum=-4.524;QD=8.00;ReadPosRankSum=-2.558;SOR=0.590	GT:AD:DP:GQ:PL	0/1:53,18:71:99:596,0,2172
3L	27171840	.	G	A	567.77	.	AC=1;AF=0.500;AN=2;BaseQRankSum=-1.618;ClippingRankSum=0.000;DP=72;ExcessHet=3.0103;FS=0.000;MLEAC=1;MLEAF=0.500;MQ=39.21;MQRankSum=-4.524;QD=8.00;ReadPosRankSum=-2.420;SOR=0.590	GT:AD:DP:GQ:PL	0/1:53,18:71:99:596,0,2172
3L	27171841	.	G	A	567.77	.	AC=1;AF=0.500;AN=2;BaseQRankSum=1.689;ClippingRankSum=0.000;DP=71;ExcessHet=3.0103;FS=0.000;MLEAC=1;MLEAF=0.500;MQ=39.14;MQRankSum=-4.489;QD=8.11;ReadPosRankSum=-2.426;SOR=0.622	GT:AD:DP:GQ:PL	0/1:52,18:70:99:596,0,2171
3L	27171855	.	A	G	645.77	.	AC=1;AF=0.500;AN=2;BaseQRankSum=1.656;ClippingRankSum=0.000;DP=76;ExcessHet=3.0103;FS=0.000;MLEAC=1;MLEAF=0.500;MQ=39.13;MQRankSum=-5.077;QD=8.61;ReadPosRankSum=-0.060;SOR=0.700	GT:AD:DP:GQ:PL	0/1:55,20:75:99:674,0,2249
3L	27171869	.	C	T	672.77	.	AC=1;AF=0.500;AN=2;BaseQRankSum=-1.982;ClippingRankSum=0.000;DP=80;ExcessHet=3.0103;FS=0.000;MLEAC=1;MLEAF=0.500;MQ=39.37;MQRankSum=-5.530;QD=8.52;ReadPosRankSum=1.699;SOR=0.757	GT:AD:DP:GQ:PL	0/1:58,21:79:99:701,0,2456
3L	27171883	.	T	C	762.77	.	AC=1;AF=0.500;AN=2;BaseQRankSum=-4.870;ClippingRankSum=0.000;DP=78;ExcessHet=3.0103;FS=0.992;MLEAC=1;MLEAF=0.500;MQ=39.15;MQRankSum=-6.588;QD=9.91;ReadPosRankSum=2.294;SOR=0.839	GT:AD:DP:GQ:PL	0/1:56,21:77:99:791,0,2350
3L	27171884	.	T	TCA	924.73	.	AC=1;AF=0.500;AN=2;BaseQRankSum=-1.469;ClippingRankSum=0.000;DP=78;ExcessHet=3.0103;FS=0.992;MLEAC=1;MLEAF=0.500;MQ=39.15;MQRankSum=-6.588;QD=12.01;ReadPosRankSum=2.409;SOR=0.839	GT:AD:DP:GQ:PL	0/1:56,21:77:99:962,0,2296
3L	27171885	.	T	TGACAGCTGAACAAA	840.73	.	AC=1;AF=0.500;AN=2;BaseQRankSum=-1.118;ClippingRankSum=0.000;DP=79;ExcessHet=3.0103;FS=1.002;MLEAC=1;MLEAF=0.500;MQ=39.21;MQRankSum=-6.629;QD=10.78;ReadPosRankSum=2.597;SOR=0.890	GT:AD:DP:GQ:PL	0/1:57,21:78:99:878,0,2302
3L	27171914	.	ATGTTT	A	1308.73	.	AC=1;AF=0.500;AN=2;BaseQRankSum=-1.546;ClippingRankSum=0.000;DP=92;ExcessHet=3.0103;FS=2.898;MLEAC=1;MLEAF=0.500;MQ=38.07;MQRankSum=-7.208;QD=14.38;ReadPosRankSum=-1.711;SOR=0.418	GT:AD:DP:GQ:PL	0/1:55,36:91:99:1346,0,2186
3L	27171933	.	A	T	1389.77	.	AC=1;AF=0.500;AN=2;BaseQRankSum=-1.220;ClippingRankSum=0.000;DP=93;ExcessHet=3.0103;FS=0.825;MLEAC=1;MLEAF=0.500;MQ=38.19;MQRankSum=-7.612;QD=15.11;ReadPosRankSum=-1.045;SOR=0.534	GT:AD:DP:GQ:PL	0/1:56,36:92:99:1418,0,2363
3L	27171936	.	A	T	1314.77	.	AC=1;AF=0.500;AN=2;BaseQRankSum=3.568;ClippingRankSum=0.000;DP=92;ExcessHet=3.0103;FS=0.822;MLEAC=1;MLEAF=0.500;MQ=38.12;MQRankSum=-7.559;QD=14.45;ReadPosRankSum=-1.320;SOR=0.558	GT:AD:DP:GQ:PL	0/1:55,36:91:99:1343,0,2243
3L	27171937	.	C	T	1314.77	.	AC=1;AF=0.500;AN=2;BaseQRankSum=0.592;ClippingRankSum=0.000;DP=92;ExcessHet=3.0103;FS=0.822;MLEAC=1;MLEAF=0.500;MQ=38.12;MQRankSum=-7.559;QD=14.45;ReadPosRankSum=-1.368;SOR=0.558	GT:AD:DP:GQ:PL	0/1:55,36:91:99:1343,0,2243
3L	27171960	.	C	A	1272.77	.	AC=1;AF=0.500;AN=2;BaseQRankSum=2.728;ClippingRankSum=0.000;DP=88;ExcessHet=3.0103;FS=1.840;MLEAC=1;MLEAF=0.500;MQ=38.91;MQRankSum=-7.832;QD=14.63;ReadPosRankSum=0.062;SOR=0.491	GT:AD:DP:GQ:PL	0/1:55,32:87:99:1301,0,2246
3L	27171975	.	C	T	1020.77	.	AC=1;AF=0.500;AN=2;BaseQRankSum=-1.774;ClippingRankSum=0.000;DP=84;ExcessHet=3.0103;FS=0.881;MLEAC=1;MLEAF=0.500;MQ=39.89;MQRankSum=-7.804;QD=12.15;ReadPosRankSum=0.668;SOR=0.516	GT:AD:DP:GQ:PL	0/1:55,29:84:99:1049,0,2264
3L	27171992	.	T	C	927.77	.	AC=1;AF=0.500;AN=2;BaseQRankSum=-4.882;ClippingRankSum=0.000;DP=85;ExcessHet=3.0103;FS=0.897;MLEAC=1;MLEAF=0.500;MQ=40.51;MQRankSum=-7.972;QD=10.91;ReadPosRankSum=0.907;SOR=0.515	GT:AD:DP:GQ:PL	0/1:58,27:85:99:956,0,2396
3L	27171993	.	G	T	927.77	.	AC=1;AF=0.500;AN=2;BaseQRankSum=1.271;ClippingRankSum=0.000;DP=85;ExcessHet=3.0103;FS=0.897;MLEAC=1;MLEAF=0.500;MQ=40.51;MQRankSum=-7.972;QD=10.91;ReadPosRankSum=0.784;SOR=0.515	GT:AD:DP:GQ:PL	0/1:58,27:85:99:956,0,2396
3L	27172010	.	A	T	1002.77	.	AC=1;AF=0.500;AN=2;BaseQRankSum=1.615;ClippingRankSum=0.000;DP=89;ExcessHet=3.0103;FS=4.390;MLEAC=1;MLEAF=0.500;MQ=40.35;MQRankSum=-8.200;QD=11.27;ReadPosRankSum=-0.486;SOR=0.466	GT:AD:DP:GQ:PL	0/1:60,29:89:99:1031,0,2516
3L	27172021	.	G	A	921.77	.	AC=1;AF=0.500;AN=2;BaseQRankSum=0.688;ClippingRankSum=0.000;DP=84;ExcessHet=3.0103;FS=6.313;MLEAC=1;MLEAF=0.500;MQ=40.50;MQRankSum=-8.132;QD=10.97;ReadPosRankSum=-0.488;SOR=0.541	GT:AD:DP:GQ:PL	0/1:58,26:84:99:950,0,2480
3L	27172026	.	A	G	912.77	.	AC=1;AF=0.500;AN=2;BaseQRankSum=1.248;ClippingRankSum=0.000;DP=87;ExcessHet=3.0103;FS=3.214;MLEAC=1;MLEAF=0.500;MQ=40.90;MQRankSum=-8.624;QD=10.49;ReadPosRankSum=-0.351;SOR=0.526	GT:AD:DP:GQ:PL	0/1:62,25:87:99:941,0,2606
3L	27172030	.	A	C	822.77	.	AC=1;AF=0.500;AN=2;BaseQRankSum=0.442;ClippingRankSum=0.000;DP=88;ExcessHet=3.0103;FS=6.174;MLEAC=1;MLEAF=0.500;MQ=41.15;MQRankSum=-8.678;QD=9.35;ReadPosRankSum=-0.238;SOR=0.906	GT:AD:DP:GQ:PL	0/1:64,24:88:99:851,0,2689
3L	27172033	.	T	C	783.77	.	AC=1;AF=0.500;AN=2;BaseQRankSum=-1.100;ClippingRankSum=0.000;DP=85;ExcessHet=3.0103;FS=3.267;MLEAC=1;MLEAF=0.500;MQ=41.24;MQRankSum=-8.509;QD=9.22;ReadPosRankSum=-0.639;SOR=0.875	GT:AD:DP:GQ:PL	0/1:62,23:85:99:812,0,2635
3L	27172521	.	A	G	699.77	.	AC=1;AF=0.500;AN=2;BaseQRankSum=-0.980;ClippingRankSum=0.000;DP=83;ExcessHet=3.0103;FS=11.622;MLEAC=1;MLEAF=0.500;MQ=40.27;MQRankSum=-8.212;QD=9.86;ReadPosRankSum=0.564;SOR=1.785	GT:AD:DP:GQ:PL	0/1:50,21:71:99:728,0,9067
3L	27172527	.	A	C	651.77	.	AC=1;AF=0.500;AN=2;BaseQRankSum=-4.137;ClippingRankSum=0.000;DP=86;ExcessHet=3.0103;FS=7.310;MLEAC=1;MLEAF=0.500;MQ=40.29;MQRankSum=-8.289;QD=9.05;ReadPosRankSum=0.332;SOR=1.721	GT:AD:DP:GQ:PL	0/1:52,20:72:99:680,0,11694
3L	27172531	.	T	G	645.77	.	AC=1;AF=0.500;AN=2;BaseQRankSum=-2.348;ClippingRankSum=0.000;DP=86;ExcessHet=3.0103;FS=9.779;MLEAC=1;MLEAF=0.500;MQ=40.13;MQRankSum=-7.864;QD=8.97;ReadPosRankSum=0.584;SOR=1.971	GT:AD:DP:GQ:PL	0/1:53,19:72:99:674,0,12411
3L	27172545	.	G	T	462.77	.	AC=1;AF=0.500;AN=2;BaseQRankSum=4.859;ClippingRankSum=0.000;DP=90;ExcessHet=3.0103;FS=10.547;MLEAC=1;MLEAF=0.500;MQ=38.87;MQRankSum=-5.068;QD=6.17;ReadPosRankSum=1.387;SOR=2.026	GT:AD:DP:GQ:PL	0/1:59,16:75:99:491,0,14517
3L	27172546	.	T	C	462.77	.	AC=1;AF=0.500;AN=2;BaseQRankSum=1.084;ClippingRankSum=0.000;DP=90;ExcessHet=3.0103;FS=10.547;MLEAC=1;MLEAF=0.500;MQ=38.87;MQRankSum=-5.068;QD=6.17;ReadPosRankSum=1.334;SOR=2.026	GT:AD:DP:GQ:PL	0/1:59,16:75:99:491,0,15136
3L	27172561	.	A	G	165.77	.	AC=1;AF=0.500;AN=2;BaseQRankSum=0.661;ClippingRankSum=0.000;DP=83;ExcessHet=3.0103;FS=14.300;MLEAC=1;MLEAF=0.500;MQ=38.70;MQRankSum=-5.050;QD=2.44;ReadPosRankSum=-0.896;SOR=2.019	GT:AD:DP:GQ:PL	0/1:59,9:68:99:194,0,15861
3L	27172568	.	G	T	474.77	.	AC=1;AF=0.500;AN=2;BaseQRankSum=4.684;ClippingRankSum=0.000;DP=85;ExcessHet=3.0103;FS=8.069;MLEAC=1;MLEAF=0.500;MQ=38.34;MQRankSum=-5.117;QD=6.69;ReadPosRankSum=-1.424;SOR=1.795	GT:AD:DP:GQ:PL	0/1:56,15:71:99:503,0,17650
3L	27172580	.	A	T	750.77	.	AC=1;AF=0.500;AN=2;BaseQRankSum=0.166;ClippingRankSum=0.000;DP=79;ExcessHet=3.0103;FS=2.240;MLEAC=1;MLEAF=0.500;MQ=38.14;MQRankSum=-7.556;QD=11.55;ReadPosRankSum=-0.821;SOR=0.578	GT:AD:DP:GQ:PL	0/1:44,21:65:99:779,0,18656
3L	27172582	.	C	A	303.77	.	AC=1;AF=0.500;AN=2;BaseQRankSum=1.520;ClippingRankSum=0.000;DP=80;ExcessHet=3.0103;FS=4.538;MLEAC=1;MLEAF=0.500;MQ=38.22;MQRankSum=-4.792;QD=4.60;ReadPosRankSum=-0.782;SOR=1.445	GT:AD:DP:GQ:PL	0/1:54,12:66:99:332,0,22069
3L	27172586	.	AGCGCC	A	327.73	.	AC=1;AF=0.500;AN=2;BaseQRankSum=0.191;ClippingRankSum=0.000;DP=85;ExcessHet=3.0103;FS=2.665;MLEAC=1;MLEAF=0.500;MQ=38.71;MQRankSum=-5.214;QD=4.55;ReadPosRankSum=-0.653;SOR=1.122	GT:AD:DP:GQ:PL	0/1:59,13:72:99:365,0,24193
3L	27172593	.	CTGCAA	C	369.73	.	AC=1;AF=0.500;AN=2;BaseQRankSum=1.108;ClippingRankSum=0.000;DP=84;ExcessHet=3.0103;FS=2.645;MLEAC=1;MLEAF=0.500;MQ=38.86;MQRankSum=-5.214;QD=5.14;SOR=1.159	GT:AD:DP:GQ:PL	0/1:59,13:72:99:407,0,24942
3L	27172595	.	G	A	159.77	.	AC=1;AF=0.500;AN=2;BaseQRankSum=-1.133;ClippingRankSum=0.000;DP=81;ExcessHet=3.0103;FS=10.758;MLEAC=1;MLEAF=0.500;MQ=38.66;MQRankSum=-4.963;QD=2.32;ReadPosRankSum=-1.923;SOR=2.053	GT:AD:DP:GQ:PL	0/1:60,9:69:99:188,0,22959
3L	27172600	.	TCCCCC	T	147.73	.	AC=1;AF=0.500;AN=2;BaseQRankSum=1.037;ClippingRankSum=0.000;DP=82;ExcessHet=3.0103;FS=8.199;MLEAC=1;MLEAF=0.500;MQ=38.86;MQRankSum=-4.442;QD=2.08;ReadPosRankSum=-2.455;SOR=1.821	GT:AD:DP:GQ:PL	0/1:63,8:71:99:185,0,24023
3L	27172608	.	C	T	540.77	.	AC=1;AF=0.500;AN=2;BaseQRankSum=3.604;ClippingRankSum=0.000;DP=73;ExcessHet=3.0103;FS=1.070;MLEAC=1;MLEAF=0.500;MQ=39.00;MQRankSum=-5.959;QD=8.58;ReadPosRankSum=-2.938;SOR=0.733	GT:AD:DP:GQ:PL	0/1:46,17:63:99:569,0,24393
3L	27172615	.	T	A	672.73	.	AC=1;AF=0.500;AN=2;BaseQRankSum=1.058;ClippingRankSum=0.000;DP=76;ExcessHet=3.0103;FS=3.740;MLEAC=1;MLEAF=0.500;MQ=38.61;MQRankSum=-7.508;QD=10.85;ReadPosRankSum=-5.580;SOR=0.702	GT:AD:DP:GQ:PL	0/1:42,20:62:99:710,0,24343
3L	27172616	.	C	A	666.77	.	AC=1;AF=0.500;AN=2;BaseQRankSum=4.586;ClippingRankSum=0.000;DP=76;ExcessHet=3.0103;FS=1.028;MLEAC=1;MLEAF=0.500;MQ=38.61;MQRankSum=-6.238;QD=10.10;ReadPosRankSum=-5.398;SOR=0.827	GT:AD:DP:GQ:PL	0/1:46,20:66:99:695,0,24833
3L	27172620	.	A	T	624.77	.	AC=1;AF=0.500;AN=2;BaseQRankSum=0.281;ClippingRankSum=0.000;DP=75;ExcessHet=3.0103;FS=2.408;MLEAC=1;MLEAF=0.500;MQ=38.87;MQRankSum=-6.189;QD=9.61;ReadPosRankSum=-4.575;SOR=1.009	GT:AD:DP:GQ:PL	0/1:48,17:65:99:653,0,24836
3L	27172621	.	A	T	621.77	.	AC=1;AF=0.500;AN=2;BaseQRankSum=0.000;ClippingRankSum=0.000;DP=74;ExcessHet=3.0103;FS=4.068;MLEAC=1;MLEAF=0.500;MQ=39.03;MQRankSum=-6.110;QD=9.72;ReadPosRankSum=-4.421;SOR=1.200	GT:AD:DP:GQ:PL	0/1:48,16:64:99:650,0,25115
3L	27172624	.	G	GA	489.73	.	AC=1;AF=0.500;AN=2;BaseQRankSum=-0.055;ClippingRankSum=0.000;DP=71;ExcessHet=3.0103;FS=4.011;MLEAC=1;MLEAF=0.500;MQ=38.80;MQRankSum=-6.041;QD=7.77;ReadPosRankSum=-4.982;SOR=1.221	GT:AD:DP:GQ:PL	0/1:47,16:63:99:527,0,24783
3L	27172626	.	GAAAGAAC	G	489.73	.	AC=1;AF=0.500;AN=2;BaseQRankSum=0.682;ClippingRankSum=0.000;DP=71;ExcessHet=3.0103;FS=2.488;MLEAC=1;MLEAF=0.500;MQ=39.07;MQRankSum=-6.110;QD=7.65;ReadPosRankSum=-5.209;SOR=1.244	GT:AD:DP:GQ:PL	0/1:48,16:64:99:527,0,24687
3L	27172633	.	C	T	468.77	.	AC=1;AF=0.500;AN=2;BaseQRankSum=2.450;ClippingRankSum=0.000;DP=76;ExcessHet=3.0103;FS=36.360;MLEAC=1;MLEAF=0.500;MQ=37.15;MQRankSum=-6.327;QD=6.51;ReadPosRankSum=-4.321;SOR=5.482	GT:AD:DP:GQ:PL	0/1:57,15:72:99:497,0,2387
3L	27172635	.	CGTAT	C	453.73	.	AC=1;AF=0.500;AN=2;BaseQRankSum=0.114;ClippingRankSum=0.000;DP=79;ExcessHet=3.0103;FS=1.115;MLEAC=1;MLEAF=0.500;MQ=37.33;MQRankSum=-3.676;QD=6.05;ReadPosRankSum=-1.750;SOR=0.902	GT:AD:DP:GQ:PL	0/1:59,16:75:99:491,0,2471
3L	27172636	.	G	T	423.77	.	AC=1;AF=0.500;AN=2;BaseQRankSum=1.666;ClippingRankSum=0.000;DP=76;ExcessHet=3.0103;FS=32.082;MLEAC=1;MLEAF=0.500;MQ=37.30;MQRankSum=-6.159;QD=5.89;ReadPosRankSum=-4.490;SOR=5.155	GT:AD:DP:GQ:PL	0/1:58,14:72:99:452,0,2432
3L	27172638	.	A	T	378.77	.	AC=1;AF=0.500;AN=2;BaseQRankSum=0.367;ClippingRankSum=0.000;DP=75;ExcessHet=3.0103;FS=29.511;MLEAC=1;MLEAF=0.500;MQ=37.46;MQRankSum=-5.996;QD=5.33;ReadPosRankSum=-4.217;SOR=5.018	GT:AD:DP:GQ:PL	0/1:58,13:71:99:407,0,2477
3L	27172643	.	A	C	510.77	.	AC=1;AF=0.500;AN=2;BaseQRankSum=-0.358;ClippingRankSum=0.000;DP=76;ExcessHet=3.0103;FS=2.398;MLEAC=1;MLEAF=0.500;MQ=37.76;MQRankSum=-4.215;QD=7.09;ReadPosRankSum=-1.654;SOR=1.049	GT:AD:DP:GQ:PL	0/1:55,17:72:99:539,0,2384
3L	27172645	.	TATTC	T	504.73	.	AC=1;AF=0.500;AN=2;BaseQRankSum=1.822;ClippingRankSum=0.000;DP=75;ExcessHet=3.0103;FS=4.115;MLEAC=1;MLEAF=0.500;MQ=38.37;MQRankSum=-4.676;QD=7.11;ReadPosRankSum=-1.726;SOR=1.300	GT:AD:DP:GQ:PL	0/1:55,16:71:99:542,0,2342
3L	27172648	.	T	A	207.77	.	AC=1;AF=0.500;AN=2;BaseQRankSum=-0.603;ClippingRankSum=0.000;DP=72;ExcessHet=3.0103;FS=19.534;MLEAC=1;MLEAF=0.500;MQ=38.11;MQRankSum=-5.494;QD=3.06;ReadPosRankSum=-3.225;SOR=4.139	GT:AD:DP:GQ:PL	0/1:58,10:68:99:236,0,2531
3L	27172652	.	A	AAG	498.73	.	AC=1;AF=0.500;AN=2;BaseQRankSum=2.542;ClippingRankSum=0.000;DP=71;ExcessHet=3.0103;FS=6.333;MLEAC=1;MLEAF=0.500;MQ=38.54;MQRankSum=-7.486;QD=8.45;ReadPosRankSum=-0.993;SOR=1.821	GT:AD:DP:GQ:PL	0/1:43,16:59:99:536,0,1842
3L	27172654	.	C	G	126.77	.	AC=1;AF=0.500;AN=2;BaseQRankSum=-1.898;ClippingRankSum=0.000;DP=68;ExcessHet=3.0103;FS=10.984;MLEAC=1;MLEAF=0.500;MQ=38.84;MQRankSum=-4.563;QD=1.98;ReadPosRankSum=-1.060;SOR=3.126	GT:AD:DP:GQ:PL	0/1:58,6:64:99:155,0,2496
3L	27172656	.	CG	C	501.73	.	AC=1;AF=0.500;AN=2;BaseQRankSum=-0.588;ClippingRankSum=0.000;DP=67;ExcessHet=3.0103;FS=6.224;MLEAC=1;MLEAF=0.500;MQ=38.97;MQRankSum=-7.363;QD=8.80;ReadPosRankSum=-2.037;SOR=1.609	GT:AD:DP:GQ:PL	0/1:42,15:57:99:539,0,1801
3L	27172658	.	AT	A	420.73	.	AC=1;AF=0.500;AN=2;BaseQRankSum=0.101;ClippingRankSum=0.000;DP=69;ExcessHet=3.0103;FS=2.643;MLEAC=1;MLEAF=0.500;MQ=39.13;MQRankSum=-5.455;QD=6.47;ReadPosRankSum=-1.785;SOR=1.179	GT:AD:DP:GQ:PL	0/1:50,15:65:99:458,0,2350
3L	27172659	.	T	TACGTTCCC	206.73	.	AC=1;AF=0.500;AN=2;BaseQRankSum=-3.272;ClippingRankSum=0.000;DP=69;ExcessHet=3.0103;FS=10.870;MLEAC=1;MLEAF=0.500;MQ=39.13;MQRankSum=-4.660;QD=3.18;ReadPosRankSum=-0.468;SOR=3.073	GT:AD:DP:GQ:PL	0/1:59,6:65:99:244,0,2440
3L	27172661	.	C	G	429.77	.	AC=1;AF=0.500;AN=2;BaseQRankSum=3.055;ClippingRankSum=0.000;DP=76;ExcessHet=3.0103;FS=5.926;MLEAC=1;MLEAF=0.500;MQ=39.12;MQRankSum=-5.290;QD=5.97;ReadPosRankSum=-0.858;SOR=1.521	GT:AD:DP:GQ:PL	0/1:57,15:72:99:458,0,2350
3L	27172662	.	GTAACTACCTT	G	418.73	.	AC=1;AF=0.500;AN=2;BaseQRankSum=1.010;ClippingRankSum=0.000;DP=76;ExcessHet=3.0103;FS=5.926;MLEAC=1;MLEAF=0.500;MQ=39.12;MQRankSum=-5.290;QD=5.82;ReadPosRankSum=-0.732;SOR=1.521	GT:AD:DP:GQ:PL	0/1:57,15:72:99:456,0,2391
3L	27172667	.	T	G	215.77	.	AC=1;AF=0.500;AN=2;BaseQRankSum=0.427;ClippingRankSum=0.000;DP=76;ExcessHet=3.0103;FS=1.208;MLEAC=1;MLEAF=0.500;MQ=39.12;MQRankSum=-3.369;QD=3.00;ReadPosRankSum=-2.573;SOR=0.438	GT:AD:DP:GQ:PL	0/1:59,13:72:99:244,0,2432
3L	27172686	.	C	A	519.77	.	AC=1;AF=0.500;AN=2;BaseQRankSum=1.829;ClippingRankSum=0.000;DP=75;ExcessHet=3.0103;FS=1.081;MLEAC=1;MLEAF=0.500;MQ=38.86;MQRankSum=-5.231;QD=7.32;ReadPosRankSum=-0.349;SOR=0.470	GT:AD:DP:GQ:PL	0/1:54,17:71:99:548,0,2260
3L	27172691	.	A	T	519.77	.	AC=1;AF=0.500;AN=2;BaseQRankSum=2.837;ClippingRankSum=0.000;DP=75;ExcessHet=3.0103;FS=2.351;MLEAC=1;MLEAF=0.500;MQ=39.11;MQRankSum=-5.552;QD=7.32;ReadPosRankSum=-1.677;SOR=0.417	GT:AD:DP:GQ:PL	0/1:54,17:71:99:548,0,2260
3L	27172693	.	C	T	964.77	.	AC=1;AF=0.500;AN=2;BaseQRankSum=0.229;ClippingRankSum=0.000;DP=72;ExcessHet=3.0103;FS=2.030;MLEAC=1;MLEAF=0.500;MQ=39.15;MQRankSum=-6.806;QD=14.19;ReadPosRankSum=-3.351;SOR=0.472	GT:AD:DP:GQ:PL	0/1:40,28:68:99:993,0,910
3L	27172694	.	A	G	570.77	.	AC=1;AF=0.500;AN=2;BaseQRankSum=0.370;ClippingRankSum=0.000;DP=72;ExcessHet=3.0103;FS=1.083;MLEAC=1;MLEAF=0.500;MQ=39.15;MQRankSum=-5.673;QD=8.39;ReadPosRankSum=-0.991;SOR=0.484	GT:AD:DP:GQ:PL	0/1:51,17:68:99:599,0,2154
3L	27172703	.	C	A	540.77	.	AC=1;AF=0.500;AN=2;BaseQRankSum=0.555;ClippingRankSum=0.000;DP=69;ExcessHet=3.0103;FS=0.000;MLEAC=1;MLEAF=0.500;MQ=39.37;MQRankSum=-5.873;QD=8.19;ReadPosRankSum=0.656;SOR=0.578	GT:AD:DP:GQ:PL	0/1:48,18:66:99:569,0,1971
3L	27172712	.	T	C	55.77	.	AC=1;AF=0.500;AN=2;BaseQRankSum=-1.271;ClippingRankSum=0.000;DP=63;ExcessHet=3.0103;FS=0.000;MLEAC=1;MLEAF=0.500;MQ=40.05;MQRankSum=-2.003;QD=0.91;ReadPosRankSum=-2.986;SOR=0.509	GT:AD:DP:GQ:PL	0/1:56,5:61:84:84,0,2400
3L	27172734	.	A	T	660.77	.	AC=1;AF=0.500;AN=2;BaseQRankSum=1.329;ClippingRankSum=0.000;DP=57;ExcessHet=3.0103;FS=4.009;MLEAC=1;MLEAF=0.500;MQ=40.74;MQRankSum=-6.760;QD=12.01;ReadPosRankSum=0.186;SOR=0.492	GT:AD:DP:GQ:PL	0/1:36,19:55:99:689,0,1449
3L	27172738	.	T	G	663.77	.	AC=1;AF=0.500;AN=2;BaseQRankSum=-1.728;ClippingRankSum=0.000;DP=56;ExcessHet=3.0103;FS=3.933;MLEAC=1;MLEAF=0.500;MQ=40.67;MQRankSum=-6.682;QD=12.29;ReadPosRankSum=-0.100;SOR=0.516	GT:AD:DP:GQ:PL	0/1:35,19:54:99:692,0,1414
3L	27172741	.	A	G	660.77	.	AC=1;AF=0.500;AN=2;BaseQRankSum=-0.434;ClippingRankSum=0.000;DP=55;ExcessHet=3.0103;FS=4.083;MLEAC=1;MLEAF=0.500;MQ=40.61;MQRankSum=-6.603;QD=12.47;ReadPosRankSum=-0.223;SOR=0.479	GT:AD:DP:GQ:PL	0/1:34,19:53:99:689,0,1445
3L	27172800	.	T	G	673.77	.	AC=1;AF=0.500;AN=2;BaseQRankSum=-2.380;ClippingRankSum=0.000;DP=57;ExcessHet=3.0103;FS=31.538;MLEAC=1;MLEAF=0.500;MQ=40.32;MQRankSum=-6.365;QD=12.25;ReadPosRankSum=-1.579;SOR=1.674	GT:AD:DP:GQ:PL	0/1:34,21:55:99:702,0,1303
3L	27172809	.	C	T	610.77	.	AC=1;AF=0.500;AN=2;BaseQRankSum=0.072;ClippingRankSum=0.000;DP=51;ExcessHet=3.0103;FS=42.078;MLEAC=1;MLEAF=0.500;MQ=40.14;MQRankSum=-5.986;QD=12.46;ReadPosRankSum=-2.149;SOR=2.779	GT:AD:DP:GQ:PL	0/1:31,18:49:99:639,0,1341
3L	27172810	.	C	G	613.77	.	AC=1;AF=0.500;AN=2;BaseQRankSum=-2.982;ClippingRankSum=0.000;DP=51;ExcessHet=3.0103;FS=42.078;MLEAC=1;MLEAF=0.500;MQ=40.14;MQRankSum=-5.986;QD=12.53;ReadPosRankSum=-2.260;SOR=2.779	GT:AD:DP:GQ:PL	0/1:31,18:49:99:642,0,1316
3L	27172811	.	G	A	616.77	.	AC=1;AF=0.500;AN=2;BaseQRankSum=-1.257;ClippingRankSum=0.000;DP=53;ExcessHet=3.0103;FS=46.075;MLEAC=1;MLEAF=0.500;MQ=40.30;MQRankSum=-6.154;QD=12.09;ReadPosRankSum=-1.820;SOR=2.778	GT:AD:DP:GQ:PL	0/1:33,18:51:99:645,0,1293
3L	27174666	.	C	T	1389.77	.	AC=2;AF=1.00;AN=2;DP=57;ExcessHet=3.0103;FS=0.000;MLEAC=2;MLEAF=1.00;MQ=37.52;QD=26.73;SOR=0.693	GT:AD:DP:GQ:PL	1/1:0,52:52:99:1418,156,0
3L	27175669	.	G	T	1247.77	.	AC=2;AF=1.00;AN=2;DP=46;ExcessHet=3.0103;FS=0.000;MLEAC=2;MLEAF=1.00;MQ=37.63;QD=27.13;SOR=0.874	GT:AD:DP:GQ:PL	1/1:0,46:46:99:1276,138,0
3L	27178266	.	A	G	1320.77	.	AC=2;AF=1.00;AN=2;DP=54;ExcessHet=3.0103;FS=0.000;MLEAC=2;MLEAF=1.00;MQ=36.77;QD=24.92;SOR=0.730	GT:AD:DP:GQ:PL	1/1:0,53:53:99:1349,157,0
3L	27180387	.	T	A	83.10	.	AC=1;AF=0.500;AN=2;BaseQRankSum=-0.431;ClippingRankSum=0.000;DP=6;ExcessHet=3.0103;FS=0.000;MLEAC=1;MLEAF=0.500;MQ=24.16;MQRankSum=-1.383;QD=13.85;ReadPosRankSum=-0.210;SOR=2.303	GT:AD:DP:GQ:PL	0/1:1,5:6:11:111,0,11
3L	27180470	.	GTT	G	82.73	.	AC=1;AF=0.500;AN=2;BaseQRankSum=-1.645;ClippingRankSum=0.000;DP=5;ExcessHet=3.0103;FS=0.000;MLEAC=1;MLEAF=0.500;MQ=39.72;MQRankSum=0.524;QD=16.55;ReadPosRankSum=1.036;SOR=1.022	GT:AD:DP:GQ:PL	0/1:2,3:5:99:120,0,104
3L	27180478	.	TGTCGTGGA	T	82.73	.	AC=1;AF=0.500;AN=2;BaseQRankSum=0.253;ClippingRankSum=0.000;DP=5;ExcessHet=3.0103;FS=0.000;MLEAC=1;MLEAF=0.500;MQ=39.72;MQRankSum=0.524;QD=16.55;ReadPosRankSum=1.036;SOR=1.022	GT:AD:DP:GQ:PL	0/1:2,3:5:99:120,0,104
3L	27181861	.	A	G	133.77	.	AC=1;AF=0.500;AN=2;BaseQRankSum=0.253;ClippingRankSum=0.000;DP=6;ExcessHet=3.0103;FS=11.761;MLEAC=1;MLEAF=0.500;MQ=34.47;MQRankSum=-1.282;QD=22.29;ReadPosRankSum=0.000;SOR=3.223	GT:AD:DP:GQ:PL	0/1:2,4:6:76:162,0,76
3L	27181862	.	T	C	133.77	.	AC=1;AF=0.500;AN=2;BaseQRankSum=0.842;ClippingRankSum=0.000;DP=6;ExcessHet=3.0103;FS=11.761;MLEAC=1;MLEAF=0.500;MQ=34.47;MQRankSum=-1.282;QD=22.29;ReadPosRankSum=0.000;SOR=3.223	GT:AD:DP:GQ:PL	0/1:2,4:6:76:162,0,76
3L	27185682	.	A	G	70.77	.	AC=1;AF=0.500;AN=2;BaseQRankSum=0.866;ClippingRankSum=0.000;DP=12;ExcessHet=3.0103;FS=13.424;MLEAC=1;MLEAF=0.500;MQ=37.10;MQRankSum=2.000;QD=5.90;ReadPosRankSum=-2.467;SOR=2.781	GT:AD:DP:GQ:PL	0/1:9,3:12:99:99,0,369
3L	27185690	.	A	G	70.77	.	AC=1;AF=0.500;AN=2;BaseQRankSum=-0.373;ClippingRankSum=0.000;DP=12;ExcessHet=3.0103;FS=13.424;MLEAC=1;MLEAF=0.500;MQ=37.10;MQRankSum=2.000;QD=5.90;ReadPosRankSum=-2.208;SOR=2.781	GT:AD:DP:GQ:PL	0/1:9,3:12:99:99,0,369
3L	27185714	.	A	AG	50.73	.	AC=1;AF=0.500;AN=2;BaseQRankSum=1.139;ClippingRankSum=0.000;DP=11;ExcessHet=3.0103;FS=12.175;MLEAC=1;MLEAF=0.500;MQ=36.19;MQRankSum=2.166;QD=4.61;ReadPosRankSum=-0.778;SOR=2.784	GT:AD:DP:GQ:PL	0/1:8,3:11:88:88,0,327
3L	27185778	.	AT	A	79.73	.	AC=1;AF=0.500;AN=2;BaseQRankSum=-0.674;ClippingRankSum=0.000;DP=6;ExcessHet=3.0103;FS=3.979;MLEAC=1;MLEAF=0.500;MQ=39.93;MQRankSum=1.150;QD=13.29;ReadPosRankSum=1.960;SOR=2.800	GT:AD:DP:GQ:PL	0/1:3,3:6:99:117,0,101
3L	27185779	.	T	A	38.77	.	AC=1;AF=0.500;AN=2;BaseQRankSum=0.000;ClippingRankSum=0.000;DP=6;ExcessHet=3.0103;FS=3.979;MLEAC=1;MLEAF=0.500;MQ=39.93;MQRankSum=-1.150;QD=6.46;ReadPosRankSum=-1.960;SOR=0.838	GT:AD:DP:GQ:PL	0/1:3,3:6:67:67,0,117
3L	27185783	.	A	C	88.77	.	AC=1;AF=0.500;AN=2;BaseQRankSum=-0.674;ClippingRankSum=0.000;DP=6;ExcessHet=3.0103;FS=3.979;MLEAC=1;MLEAF=0.500;MQ=39.93;MQRankSum=1.150;QD=14.79;ReadPosRankSum=1.960;SOR=2.800	GT:AD:DP:GQ:PL	0/1:3,3:6:99:117,0,101
3L	27185817	.	G	GCTCATCAACTCTGGTTCTCCGCTCAGC	76.73	.	AC=1;AF=0.500;AN=2;BaseQRankSum=-0.444;ClippingRankSum=0.000;DP=7;ExcessHet=3.0103;FS=0.000;MLEAC=1;MLEAF=0.500;MQ=36.47;MQRankSum=1.718;QD=10.96;ReadPosRankSum=-2.189;SOR=1.179	GT:AD:DP:GQ:PL	0/1:4,3:7:99:114,0,159
3L	27194268	.	CAAAACTG	C	40.73	.	AC=1;AF=0.500;AN=2;BaseQRankSum=-0.674;ClippingRankSum=0.000;DP=4;ExcessHet=3.0103;FS=0.000;MLEAC=1;MLEAF=0.500;MQ=44.00;MQRankSum=0.000;QD=10.18;ReadPosRankSum=0.000;SOR=0.693	GT:AD:DP:GQ:PL	0/1:2,2:4:78:78,0,160
3L	27195735	.	T	A	44.77	.	AC=1;AF=0.500;AN=2;BaseQRankSum=0.652;ClippingRankSum=0.000;DP=10;ExcessHet=3.0103;FS=0.000;MLEAC=1;MLEAF=0.500;MQ=31.41;MQRankSum=-2.823;QD=4.48;ReadPosRankSum=-0.967;SOR=1.329	GT:AD:DP:GQ:PL	0/1:6,4:10:73:73,0,147
3L	27195819	.	G	C	40.77	.	AC=1;AF=0.500;AN=2;BaseQRankSum=-0.291;ClippingRankSum=0.000;DP=7;ExcessHet=3.0103;FS=0.000;MLEAC=1;MLEAF=0.500;MQ=31.12;MQRankSum=-2.189;QD=5.82;ReadPosRankSum=0.792;SOR=0.941	GT:AD:DP:GQ:PL	0/1:3,4:7:69:69,0,71
3L	27197171	.	AC	A	143	.	AC=2;AF=1.00;AN=2;DP=5;ExcessHet=3.0103;FS=0.000;MLEAC=2;MLEAF=1.00;MQ=39.71;QD=32.60;SOR=1.609	GT:AD:DP:GQ:PL	1/1:0,4:4:12:180,12,0
3L	27197174	.	ATTGACGATTCTAGAC	A	143	.	AC=2;AF=1.00;AN=2;DP=4;ExcessHet=3.0103;FS=0.000;MLEAC=2;MLEAF=1.00;MQ=40.12;QD=31.05;SOR=1.609	GT:AD:DP:GQ:PL	1/1:0,4:4:12:180,12,0
3L	27197262	.	G	GGCTCCAGTATCTCTCGAATTTTTGTTTAAGA	53.70	.	AC=2;AF=1.00;AN=2;DP=2;ExcessHet=3.0103;FS=0.000;MLEAC=2;MLEAF=1.00;MQ=35.69;QD=26.85;SOR=2.303	GT:AD:DP:GQ:PL	1/1:0,2:2:6:90,6,0
3L	27200989	.	G	GAGGTCTACATCACAGCACCCTAAACAAAAATATTACAGATAGCTTGA	187.87	.	AC=2;AF=1.00;AN=2;DP=5;ExcessHet=3.0103;FS=0.000;MLEAC=2;MLEAF=1.00;MQ=42.11;QD=34.32;SOR=1.022	GT:AD:DP:GQ:PL	1/1:0,5:5:15:225,15,0
3L	27201304	.	A	G	84.03	.	AC=2;AF=1.00;AN=2;DP=4;ExcessHet=3.0103;FS=0.000;MLEAC=2;MLEAF=1.00;MQ=44.00;QD=21.01;SOR=3.258	GT:AD:DP:GQ:PL	1/1:0,4:4:12:112,12,0
3L	27207277	.	T	G	53.28	.	AC=2;AF=1.00;AN=2;DP=3;ExcessHet=3.0103;FS=0.000;MLEAC=2;MLEAF=1.00;MQ=37.92;QD=17.76;SOR=2.833	GT:AD:DP:GQ:PL	1/1:0,3:3:9:81,9,0
3L	27212173	.	C	T	54.28	.	AC=2;AF=1.00;AN=2;DP=17;ExcessHet=3.0103;FS=0.000;MLEAC=2;MLEAF=1.00;MQ=44.00;QD=18.09;SOR=2.833	GT:AD:DP:GQ:PL	1/1:0,3:3:9:82,9,0
3L	27212189	.	A	G	94.77	.	AC=1;AF=0.500;AN=2;BaseQRankSum=-0.674;ClippingRankSum=0.000;DP=15;ExcessHet=3.0103;FS=0.000;MLEAC=1;MLEAF=0.500;MQ=43.26;MQRankSum=1.150;QD=23.69;ReadPosRankSum=1.150;SOR=1.609	GT:AD:DP:GQ:PL	0/1:1,3:4:33:123,0,33
3L	27212197	.	G	A	94.77	.	AC=1;AF=0.500;AN=2;BaseQRankSum=0.000;ClippingRankSum=0.000;DP=13;ExcessHet=3.0103;FS=0.000;MLEAC=1;MLEAF=0.500;MQ=43.14;MQRankSum=1.150;QD=23.69;ReadPosRankSum=1.150;SOR=1.609	GT:AD:DP:GQ:PL	0/1:1,3:4:33:123,0,33
3L	27212217	.	G	C	54.77	.	AC=1;AF=0.500;AN=2;BaseQRankSum=0.674;ClippingRankSum=0.000;DP=11;ExcessHet=3.0103;FS=0.000;MLEAC=1;MLEAF=0.500;MQ=42.98;MQRankSum=1.150;QD=13.69;ReadPosRankSum=0.319;SOR=1.609	GT:AD:DP:GQ:PL	0/1:1,3:4:33:83,0,33
3L	27212227	.	A	C	52.82	.	AC=1;AF=0.500;AN=2;BaseQRankSum=-0.431;ClippingRankSum=0.000;DP=8;ExcessHet=3.0103;FS=0.000;MLEAC=1;MLEAF=0.500;MQ=42.59;MQRankSum=0.967;QD=17.61;ReadPosRankSum=0.967;SOR=1.179	GT:AD:DP:GQ:PL	0/1:1,2:3:19:81,0,19
3L	27217736	.	G	GT	231.73	.	AC=2;AF=1.00;AN=2;BaseQRankSum=1.653;ClippingRankSum=0.000;DP=15;ExcessHet=3.0103;FS=0.000;MLEAC=1;MLEAF=0.500;MQ=33.55;MQRankSum=1.191;QD=19.31;ReadPosRankSum=-0.475;SOR=1.981	GT:AD:DP:GQ:PL	1/1:1,11:12:29:265,29,0
3L	27217851	.	G	GT	380.73	.	AC=2;AF=1.00;AN=2;DP=27;ExcessHet=3.0103;FS=0.000;MLEAC=2;MLEAF=1.00;MQ=41.56;QD=20.04;SOR=5.994	GT:AD:DP:GQ:PL	1/1:0,19:19:62:418,62,0
3L	27233303	.	TA	T	128.87	.	AC=2;AF=1.00;AN=2;DP=6;ExcessHet=3.0103;FS=0.000;MLEAC=2;MLEAF=1.00;MQ=45.82;QD=25.77;SOR=1.981	GT:AD:DP:GQ:PL	1/1:0,5:5:15:166,15,0
3L	27236959	.	CT	C	472.73	.	AC=2;AF=1.00;AN=2;DP=30;ExcessHet=3.0103;FS=0.000;MLEAC=2;MLEAF=1.00;MQ=41.75;QD=19.70;SOR=6.439	GT:AD:DP:GQ:PL	1/1:0,24:24:71:510,71,0
3L	27245463	.	GA	G	97.52	.	AC=2;AF=1.00;AN=2;BaseQRankSum=-0.765;ClippingRankSum=0.000;DP=13;ExcessHet=3.0103;FS=0.000;MLEAC=2;MLEAF=1.00;MQ=42.67;MQRankSum=-0.140;QD=10.84;ReadPosRankSum=-0.282;SOR=3.056	GT:AD:DP:GQ:PL	1/1:1,8:9:7:134,7,0
3L	27245573	.	T	TA	144.74	.	AC=2;AF=1.00;AN=2;DP=15;ExcessHet=3.0103;FS=0.000;MLEAC=2;MLEAF=1.00;MQ=40.05;QD=18.09;SOR=1.863	GT:AD:DP:GQ:PL	1/1:0,8:8:27:182,27,0
3L	27245896	.	A	C	39.74	.	AC=2;AF=1.00;AN=2;DP=3;ExcessHet=3.0103;FS=0.000;MLEAC=2;MLEAF=1.00;MQ=36.19;QD=19.87;SOR=2.303	GT:AD:DP:GQ:PL	1/1:0,2:2:6:67,6,0
3L	27245919	.	T	C	50.85	.	AC=1;AF=0.500;AN=2;BaseQRankSum=-0.319;ClippingRankSum=0.000;DP=6;ExcessHet=3.0103;FS=6.021;MLEAC=1;MLEAF=0.500;MQ=40.29;MQRankSum=-0.674;QD=12.71;ReadPosRankSum=0.319;SOR=2.788	GT:AD:DP:GQ:PL	0/1:1,3:4:17:79,0,17
3L	27245943	.	A	T	42.77	.	AC=1;AF=0.500;AN=2;BaseQRankSum=0.842;ClippingRankSum=0.000;DP=7;ExcessHet=3.0103;FS=3.979;MLEAC=1;MLEAF=0.500;MQ=39.97;MQRankSum=-0.842;QD=8.55;ReadPosRankSum=1.036;SOR=2.833	GT:AD:DP:GQ:PL	0/1:2,3:5:41:71,0,41
3L	27246012	.	G	A	58.77	.	AC=1;AF=0.500;AN=2;BaseQRankSum=1.803;ClippingRankSum=0.000;DP=9;ExcessHet=3.0103;FS=3.136;MLEAC=1;MLEAF=0.500;MQ=40.90;MQRankSum=-1.068;QD=7.35;ReadPosRankSum=1.068;SOR=1.447	GT:AD:DP:GQ:PL	0/1:4,4:8:81:87,0,81
3L	27246440	.	A	ATTAAAC	67.73	.	AC=1;AF=0.500;AN=2;BaseQRankSum=0.063;ClippingRankSum=0.000;DP=10;ExcessHet=3.0103;FS=0.000;MLEAC=1;MLEAF=0.500;MQ=40.54;MQRankSum=1.054;QD=6.77;ReadPosRankSum=-0.454;SOR=1.061	GT:AD:DP:GQ:PL	0/1:7,3:10:99:105,0,469
3L	27247626	.	A	T	183.78	.	AC=2;AF=1.00;AN=2;DP=8;ExcessHet=3.0103;FS=0.000;MLEAC=2;MLEAF=1.00;MQ=28.54;QD=22.97;SOR=1.863	GT:AD:DP:GQ:PL	1/1:0,8:8:24:212,24,0
3L	27250048	.	C	T	1060.77	.	AC=2;AF=1.00;AN=2;DP=41;ExcessHet=3.0103;FS=0.000;MLEAC=2;MLEAF=1.00;MQ=40.63;QD=27.20;SOR=7.378	GT:AD:DP:GQ:PL	1/1:0,39:39:99:1089,117,0
3L	27250159	.	T	A	105.90	.	AC=2;AF=1.00;AN=2;DP=5;ExcessHet=3.0103;FS=0.000;MLEAC=2;MLEAF=1.00;MQ=44.00;QD=21.18;SOR=3.611	GT:AD:DP:GQ:PL	1/1:0,5:5:15:134,15,0
3L	27250179	.	GA	G	124.80	.	AC=2;AF=1.00;AN=2;DP=6;ExcessHet=3.0103;FS=0.000;MLEAC=2;MLEAF=1.00;MQ=44.00;QD=20.80;SOR=3.912	GT:AD:DP:GQ:PL	1/1:0,6:6:18:162,18,0
3L	27250202	.	A	G	121.84	.	AC=2;AF=1.00;AN=2;DP=6;ExcessHet=3.0103;FS=0.000;MLEAC=2;MLEAF=1.00;MQ=44.00;QD=20.31;SOR=3.912	GT:AD:DP:GQ:PL	1/1:0,6:6:18:150,18,0
3L	27250240	.	A	C	157.80	.	AC=2;AF=1.00;AN=2;DP=7;ExcessHet=3.0103;FS=0.000;MLEAC=2;MLEAF=1.00;MQ=44.00;QD=22.54;SOR=4.174	GT:AD:DP:GQ:PL	1/1:0,7:7:21:186,21,0
3L	27250409	.	C	T	1020.77	.	AC=2;AF=1.00;AN=2;DP=37;ExcessHet=3.0103;FS=0.000;MLEAC=2;MLEAF=1.00;MQ=41.20;QD=27.59;SOR=3.855	GT:AD:DP:GQ:PL	1/1:0,37:37:99:1049,111,0
3L	27250435	.	C	CCATA	1577.73	.	AC=2;AF=1.00;AN=2;DP=37;ExcessHet=3.0103;FS=0.000;MLEAC=2;MLEAF=1.00;MQ=40.61;QD=32.37;SOR=5.784	GT:AD:DP:GQ:PL	1/1:0,36:36:99:1615,108,0
3L	27250454	.	G	GATCTAACTTCAGACGCATTTTTAGCAGCACTCAGAAGATTTATTGC	1761.73	.	AC=2;AF=1.00;AN=2;DP=35;ExcessHet=3.0103;FS=0.000;MLEAC=2;MLEAF=1.00;MQ=40.30;QD=31.92;SOR=7.168	GT:AD:DP:GQ:PL	1/1:0,35:35:99:1799,120,0
3L	27250650	.	G	A	177.78	.	AC=2;AF=1.00;AN=2;DP=8;ExcessHet=3.0103;FS=0.000;MLEAC=2;MLEAF=1.00;MQ=44.00;QD=22.22;SOR=4.407	GT:AD:DP:GQ:PL	1/1:0,8:8:24:206,24,0
3L	27250784	.	T	A	93.77	.	AC=1;AF=0.500;AN=2;BaseQRankSum=-0.160;ClippingRankSum=0.000;DP=9;ExcessHet=3.0103;FS=0.000;MLEAC=1;MLEAF=0.500;MQ=40.58;MQRankSum=1.559;QD=10.42;ReadPosRankSum=-1.085;SOR=0.368	GT:AD:DP:GQ:PL	0/1:4,5:9:86:122,0,86
3L	27250797	.	G	A	55.77	.	AC=1;AF=0.500;AN=2;BaseQRankSum=1.221;ClippingRankSum=0.000;DP=9;ExcessHet=3.0103;FS=2.808;MLEAC=1;MLEAF=0.500;MQ=38.48;MQRankSum=0.475;QD=6.20;ReadPosRankSum=-0.241;SOR=0.148	GT:AD:DP:GQ:PL	0/1:5,4:9:84:84,0,96
3L	27251100	.	G	A	73.98	.	AC=1;AF=0.500;AN=2;BaseQRankSum=0.524;ClippingRankSum=0.000;DP=5;ExcessHet=3.0103;FS=3.979;MLEAC=1;MLEAF=0.500;MQ=39.61;MQRankSum=-1.282;QD=14.80;ReadPosRankSum=-0.253;SOR=1.447	GT:AD:DP:GQ:PL	0/1:1,4:5:13:102,0,13
3L	27251537	.	T	A	205.77	.	AC=1;AF=0.500;AN=2;BaseQRankSum=1.658;ClippingRankSum=0.000;DP=12;ExcessHet=3.0103;FS=18.195;MLEAC=1;MLEAF=0.500;MQ=38.12;MQRankSum=2.139;QD=17.15;ReadPosRankSum=1.691;SOR=3.894	GT:AD:DP:GQ:PL	0/1:6,6:12:99:234,0,371
3L	27251546	.	T	C	205.77	.	AC=1;AF=0.500;AN=2;BaseQRankSum=-0.880;ClippingRankSum=0.000;DP=12;ExcessHet=3.0103;FS=18.195;MLEAC=1;MLEAF=0.500;MQ=38.12;MQRankSum=2.139;QD=17.15;ReadPosRankSum=1.691;SOR=3.894	GT:AD:DP:GQ:PL	0/1:6,6:12:99:234,0,371
3L	27251586	.	G	A	127.77	.	AC=1;AF=0.500;AN=2;BaseQRankSum=0.109;ClippingRankSum=0.000;DP=12;ExcessHet=3.0103;FS=28.987;MLEAC=1;MLEAF=0.500;MQ=38.12;MQRankSum=3.224;QD=10.65;ReadPosRankSum=-0.549;SOR=4.159	GT:AD:DP:GQ:PL	0/1:5,7:12:99:156,0,101
3L	27255214	.	A	T	268.77	.	AC=2;AF=1.00;AN=2;DP=21;ExcessHet=3.0103;FS=0.000;MLEAC=2;MLEAF=1.00;MQ=43.18;QD=22.40;SOR=3.611	GT:AD:DP:GQ:PL	1/1:0,12:12:36:297,36,0
3L	27259347	.	A	G	808.77	.	AC=2;AF=1.00;AN=2;DP=33;ExcessHet=3.0103;FS=0.000;MLEAC=2;MLEAF=1.00;MQ=36.62;QD=24.51;SOR=0.880	GT:AD:DP:GQ:PL	1/1:0,33:33:98:837,98,0
3L	27259646	.	G	A	886.77	.	AC=2;AF=1.00;AN=2;DP=35;ExcessHet=3.0103;FS=0.000;MLEAC=2;MLEAF=1.00;MQ=31.94;QD=26.08;SOR=2.049	GT:AD:DP:GQ:PL	1/1:0,34:34:99:915,102,0
3L	27260209	.	T	A	405.77	.	AC=2;AF=1.00;AN=2;DP=17;ExcessHet=3.0103;FS=0.000;MLEAC=2;MLEAF=1.00;MQ=29.58;QD=25.36;SOR=5.670	GT:AD:DP:GQ:PL	1/1:0,16:16:48:434,48,0
3L	27261307	.	C	T	1322.77	.	AC=2;AF=1.00;AN=2;DP=55;ExcessHet=3.0103;FS=0.000;MLEAC=2;MLEAF=1.00;MQ=41.81;QD=26.46;SOR=1.270	GT:AD:DP:GQ:PL	1/1:0,50:50:99:1351,149,0
3L	27263619	.	A	G	838.77	.	AC=2;AF=1.00;AN=2;DP=32;ExcessHet=3.0103;FS=0.000;MLEAC=2;MLEAF=1.00;MQ=30.08;QD=26.21;SOR=1.284	GT:AD:DP:GQ:PL	1/1:0,32:32:96:867,96,0
3L	27264477	.	A	T	1520.77	.	AC=2;AF=1.00;AN=2;DP=58;ExcessHet=3.0103;FS=0.000;MLEAC=2;MLEAF=1.00;MQ=36.78;QD=26.68;SOR=0.960	GT:AD:DP:GQ:PL	1/1:0,57:57:99:1549,170,0
3L	27264728	.	G	A	1590.77	.	AC=2;AF=1.00;AN=2;DP=59;ExcessHet=3.0103;FS=0.000;MLEAC=2;MLEAF=1.00;MQ=41.14;QD=26.96;SOR=0.950	GT:AD:DP:GQ:PL	1/1:0,59:59:99:1619,177,0
3L	27264994	.	A	AT	1131.73	.	AC=2;AF=1.00;AN=2;BaseQRankSum=-0.342;ClippingRankSum=0.000;DP=58;ExcessHet=3.0103;FS=0.000;MLEAC=2;MLEAF=1.00;MQ=43.28;MQRankSum=-0.600;QD=20.96;ReadPosRankSum=0.275;SOR=0.853	GT:AD:DP:GQ:PL	1/1:2,52:54:99:1169,119,0
3L	27265294	.	A	G	1659.77	.	AC=2;AF=1.00;AN=2;DP=63;ExcessHet=3.0103;FS=0.000;MLEAC=2;MLEAF=1.00;MQ=42.49;QD=26.35;SOR=0.859	GT:AD:DP:GQ:PL	1/1:0,63:63:99:1688,188,0
3L	27267003	.	G	T	1414.77	.	AC=2;AF=1.00;AN=2;DP=52;ExcessHet=3.0103;FS=0.000;MLEAC=2;MLEAF=1.00;MQ=43.37;QD=27.21;SOR=0.853	GT:AD:DP:GQ:PL	1/1:0,52:52:99:1443,156,0
3L	27269338	.	AT	A	1103.73	.	AC=2;AF=1.00;AN=2;BaseQRankSum=-0.727;ClippingRankSum=0.000;DP=65;ExcessHet=3.0103;FS=3.321;MLEAC=2;MLEAF=1.00;MQ=43.85;MQRankSum=0.000;QD=19.03;ReadPosRankSum=0.777;SOR=0.504	GT:AD:DP:GQ:PL	1/1:1,57:58:99:1141,151,0
3L	27270403	.	T	G	142.77	.	AC=1;AF=0.500;AN=2;BaseQRankSum=-1.576;ClippingRankSum=0.000;DP=50;ExcessHet=3.0103;FS=11.036;MLEAC=1;MLEAF=0.500;MQ=39.05;MQRankSum=-0.090;QD=2.97;ReadPosRankSum=0.385;SOR=3.345	GT:AD:DP:GQ:PL	0/1:41,7:48:99:171,0,2271
3L	27270405	.	G	C	133.77	.	AC=1;AF=0.500;AN=2;BaseQRankSum=1.881;ClippingRankSum=0.000;DP=50;ExcessHet=3.0103;FS=11.036;MLEAC=1;MLEAF=0.500;MQ=39.05;MQRankSum=-0.090;QD=2.79;ReadPosRankSum=0.474;SOR=3.345	GT:AD:DP:GQ:PL	0/1:41,7:48:99:162,0,2344
3L	27270415	.	G	A	127.77	.	AC=1;AF=0.500;AN=2;BaseQRankSum=0.582;ClippingRankSum=0.000;DP=53;ExcessHet=3.0103;FS=10.910;MLEAC=1;MLEAF=0.500;MQ=38.87;MQRankSum=0.219;QD=2.46;ReadPosRankSum=1.392;SOR=3.417	GT:AD:DP:GQ:PL	0/1:45,7:52:99:156,0,2372
3L	27273188	.	T	G	434.77	.	AC=2;AF=1.00;AN=2;DP=19;ExcessHet=3.0103;FS=0.000;MLEAC=2;MLEAF=1.00;MQ=25.68;QD=24.15;SOR=0.914	GT:AD:DP:GQ:PL	1/1:0,18:18:54:463,54,0
3L	27274629	.	C	T	1023.77	.	AC=2;AF=1.00;AN=2;DP=39;ExcessHet=3.0103;FS=0.000;MLEAC=2;MLEAF=1.00;MQ=38.83;QD=26.94;SOR=1.493	GT:AD:DP:GQ:PL	1/1:0,38:38:99:1052,114,0
3L	27276598	.	G	T	644.77	.	AC=2;AF=1.00;AN=2;DP=26;ExcessHet=3.0103;FS=0.000;MLEAC=2;MLEAF=1.00;MQ=31.82;QD=25.79;SOR=4.174	GT:AD:DP:GQ:PL	1/1:0,25:25:75:673,75,0
3L	27277180	.	G	GCTC	1235.73	.	AC=2;AF=1.00;AN=2;DP=28;ExcessHet=3.0103;FS=0.000;MLEAC=2;MLEAF=1.00;MQ=26.19;QD=32.58;SOR=2.833	GT:AD:DP:GQ:PL	1/1:0,28:28:87:1273,87,0
3L	27286412	.	T	C	966.77	.	AC=2;AF=1.00;AN=2;DP=38;ExcessHet=3.0103;FS=0.000;MLEAC=2;MLEAF=1.00;MQ=34.18;QD=26.13;SOR=1.802	GT:AD:DP:GQ:PL	1/1:0,37:37:99:995,111,0
3L	27287845	.	C	T	1436.77	.	AC=2;AF=1.00;AN=2;DP=53;ExcessHet=3.0103;FS=0.000;MLEAC=2;MLEAF=1.00;MQ=37.67;QD=27.11;SOR=0.981	GT:AD:DP:GQ:PL	1/1:0,53:53:99:1465,159,0
3L	27289456	.	G	C	83.03	.	AC=2;AF=1.00;AN=2;DP=4;ExcessHet=3.0103;FS=0.000;MLEAC=2;MLEAF=1.00;MQ=40.65;QD=20.76;SOR=3.258	GT:AD:DP:GQ:PL	1/1:0,4:4:12:111,12,0
3L	27289539	.	C	A	80.03	.	AC=2;AF=1.00;AN=2;DP=4;ExcessHet=3.0103;FS=0.000;MLEAC=2;MLEAF=1.00;MQ=40.65;QD=20.01;SOR=3.258	GT:AD:DP:GQ:PL	1/1:0,4:4:12:108,12,0
3L	27289972	.	C	T	1137.77	.	AC=2;AF=1.00;AN=2;DP=43;ExcessHet=3.0103;FS=0.000;MLEAC=2;MLEAF=1.00;MQ=39.36;QD=26.46;SOR=1.609	GT:AD:DP:GQ:PL	1/1:0,43:43:99:1166,129,0
3L	27290237	.	A	C	1413.77	.	AC=2;AF=1.00;AN=2;DP=53;ExcessHet=3.0103;FS=0.000;MLEAC=2;MLEAF=1.00;MQ=42.23;QD=26.67;SOR=0.892	GT:AD:DP:GQ:PL	1/1:0,53:53:99:1442,159,0
3L	27294725	.	C	T	1409.77	.	AC=2;AF=1.00;AN=2;DP=52;ExcessHet=3.0103;FS=0.000;MLEAC=2;MLEAF=1.00;MQ=39.81;QD=27.11;SOR=0.853	GT:AD:DP:GQ:PL	1/1:0,52:52:99:1438,156,0
3L	27295943	.	A	AT	1306.73	.	AC=2;AF=1.00;AN=2;DP=64;ExcessHet=3.0103;FS=0.000;MLEAC=2;MLEAF=1.00;MQ=33.84;QD=21.78;SOR=0.906	GT:AD:DP:GQ:PL	1/1:0,60:60:99:1344,179,0
3L	27297043	.	CAA	C	1182.73	.	AC=2;AF=1.00;AN=2;BaseQRankSum=-0.441;ClippingRankSum=0.000;DP=48;ExcessHet=3.0103;FS=0.000;MLEAC=2;MLEAF=1.00;MQ=31.13;MQRankSum=-0.971;QD=26.88;ReadPosRankSum=1.748;SOR=0.788	GT:AD:DP:GQ:PL	1/1:2,42:44:96:1220,96,0
3L	27299005	.	T	A	73.77	.	AC=1;AF=0.500;AN=2;BaseQRankSum=1.531;ClippingRankSum=0.000;DP=14;ExcessHet=3.0103;FS=0.000;MLEAC=1;MLEAF=0.500;MQ=40.87;MQRankSum=0.353;QD=5.27;ReadPosRankSum=-0.444;SOR=0.307	GT:AD:DP:GQ:PL	0/1:9,5:14:99:102,0,212
3L	27325856	.	CT	C	486.73	.	AC=2;AF=1.00;AN=2;DP=27;ExcessHet=3.0103;FS=0.000;MLEAC=2;MLEAF=1.00;MQ=28.88;QD=19.47;SOR=0.770	GT:AD:DP:GQ:PL	1/1:0,25:25:74:524,74,0
3L	27326062	.	A	G	791.77	.	AC=2;AF=1.00;AN=2;DP=33;ExcessHet=3.0103;FS=0.000;MLEAC=2;MLEAF=1.00;MQ=33.20;QD=23.99;SOR=1.022	GT:AD:DP:GQ:PL	1/1:0,33:33:97:820,97,0
3L	27326723	.	AT	A	176.14	.	AC=2;AF=1.00;AN=2;BaseQRankSum=0.406;ClippingRankSum=0.000;DP=21;ExcessHet=3.0103;FS=0.000;MLEAC=2;MLEAF=1.00;MQ=40.85;MQRankSum=-0.732;QD=11.01;ReadPosRankSum=-0.231;SOR=3.258	GT:AD:DP:GQ:PL	1/1:2,14:16:10:213,10,0
3L	27327375	.	A	T	1165.77	.	AC=2;AF=1.00;AN=2;BaseQRankSum=-1.711;ClippingRankSum=0.000;DP=45;ExcessHet=3.0103;FS=0.000;MLEAC=2;MLEAF=1.00;MQ=35.12;MQRankSum=-1.150;QD=25.91;ReadPosRankSum=2.226;SOR=0.631	GT:AD:DP:GQ:PL	1/1:1,44:45:99:1194,106,0
3L	27329507	.	G	T	1379.77	.	AC=2;AF=1.00;AN=2;DP=53;ExcessHet=3.0103;FS=0.000;MLEAC=2;MLEAF=1.00;MQ=26.60;QD=26.03;SOR=0.892	GT:AD:DP:GQ:PL	1/1:0,53:53:99:1408,159,0
3L	27329541	.	T	C	1478.77	.	AC=2;AF=1.00;AN=2;DP=58;ExcessHet=3.0103;FS=0.000;MLEAC=2;MLEAF=1.00;MQ=26.36;QD=25.50;SOR=0.914	GT:AD:DP:GQ:PL	1/1:0,58:58:99:1507,173,0
3L	27336961	.	A	G	1628.77	.	AC=2;AF=1.00;AN=2;DP=61;ExcessHet=3.0103;FS=0.000;MLEAC=2;MLEAF=1.00;MQ=38.38;QD=27.15;SOR=0.760	GT:AD:DP:GQ:PL	1/1:0,60:60:99:1657,180,0
3L	27338638	.	C	G	1601.77	.	AC=2;AF=1.00;AN=2;DP=59;ExcessHet=3.0103;FS=0.000;MLEAC=2;MLEAF=1.00;MQ=42.24;QD=27.15;SOR=1.034	GT:AD:DP:GQ:PL	1/1:0,59:59:99:1630,177,0
3L	27339363	.	C	T	1113.77	.	AC=2;AF=1.00;AN=2;DP=41;ExcessHet=3.0103;FS=0.000;MLEAC=2;MLEAF=1.00;MQ=43.95;QD=27.17;SOR=0.741	GT:AD:DP:GQ:PL	1/1:0,41:41:99:1142,123,0
3L	27345752	.	AT	A	1930.73	.	AC=2;AF=1.00;AN=2;DP=44;ExcessHet=3.0103;FS=0.000;MLEAC=2;MLEAF=1.00;MQ=29.76;QD=32.59;SOR=1.105	GT:AD:DP:GQ:PL	1/1:0,44:44:99:1968,132,0
3L	27345755	.	G	GTCA	1930.73	.	AC=2;AF=1.00;AN=2;DP=44;ExcessHet=3.0103;FS=0.000;MLEAC=2;MLEAF=1.00;MQ=29.76;QD=31.69;SOR=1.105	GT:AD:DP:GQ:PL	1/1:0,44:44:99:1968,132,0
3L	27350977	.	G	C	1196.77	.	AC=2;AF=1.00;AN=2;DP=45;ExcessHet=3.0103;FS=0.000;MLEAC=2;MLEAF=1.00;MQ=43.92;QD=26.59;SOR=1.559	GT:AD:DP:GQ:PL	1/1:0,45:45:99:1225,135,0
3L	27353288	.	A	T	1306.77	.	AC=2;AF=1.00;AN=2;DP=48;ExcessHet=3.0103;FS=0.000;MLEAC=2;MLEAF=1.00;MQ=42.96;QD=27.22;SOR=0.866	GT:AD:DP:GQ:PL	1/1:0,48:48:99:1335,144,0
3L	27356126	.	GCTAAA	G	1177.73	.	AC=2;AF=1.00;AN=2;DP=30;ExcessHet=3.0103;FS=0.000;MLEAC=2;MLEAF=1.00;MQ=40.00;QD=30.65;SOR=1.528	GT:AD:DP:GQ:PL	1/1:0,27:27:81:1215,81,0
3L	27357898	.	G	A	831.77	.	AC=2;AF=1.00;AN=2;BaseQRankSum=2.153;ClippingRankSum=0.000;DP=35;ExcessHet=3.0103;FS=6.410;MLEAC=2;MLEAF=1.00;MQ=30.44;MQRankSum=-0.146;QD=23.76;ReadPosRankSum=-0.725;SOR=0.420	GT:AD:DP:GQ:PL	1/1:2,33:35:69:860,69,0
3L	27359983	.	A	G	1302.77	.	AC=2;AF=1.00;AN=2;DP=27;ExcessHet=3.0103;FS=0.000;MLEAC=2;MLEAF=1.00;MQ=31.75;QD=32.09;SOR=0.765	GT:AD:DP:GQ:PL	1/1:0,27:27:91:1331,91,0
3L	27359990	.	GC	G	1357.73	.	AC=2;AF=1.00;AN=2;DP=31;ExcessHet=3.0103;FS=0.000;MLEAC=2;MLEAF=1.00;MQ=32.06;QD=30.39;SOR=1.214	GT:AD:DP:GQ:PL	1/1:0,31:31:93:1395,93,0
3L	27359995	.	GTA	G	1402.73	.	AC=2;AF=1.00;AN=2;DP=31;ExcessHet=3.0103;FS=0.000;MLEAC=2;MLEAF=1.00;MQ=31.39;QD=29.17;SOR=1.402	GT:AD:DP:GQ:PL	1/1:0,31:31:96:1440,96,0
3L	27359999	.	ACCTAGACCTAGACCTAGTAGAC	A	1358.73	.	AC=2;AF=1.00;AN=2;DP=30;ExcessHet=3.0103;FS=0.000;MLEAC=2;MLEAF=1.00;MQ=30.89;QD=31.06;SOR=1.536	GT:AD:DP:GQ:PL	1/1:0,30:30:94:1396,94,0
3L	27362646	.	AT	A	860.73	.	AC=2;AF=1.00;AN=2;BaseQRankSum=-0.355;ClippingRankSum=0.000;DP=52;ExcessHet=3.0103;FS=0.000;MLEAC=2;MLEAF=1.00;MQ=44.18;MQRankSum=0.107;QD=18.71;ReadPosRankSum=-1.545;SOR=0.375	GT:AD:DP:GQ:PL	1/1:1,45:46:99:898,116,0
3L	27363778	.	CAA	C	1717.73	.	AC=2;AF=1.00;AN=2;BaseQRankSum=-1.088;ClippingRankSum=0.000;DP=66;ExcessHet=3.0103;FS=0.000;MLEAC=2;MLEAF=1.00;MQ=43.18;MQRankSum=0.911;QD=27.71;ReadPosRankSum=1.504;SOR=0.762	GT:AD:DP:GQ:PL	1/1:2,60:62:99:1755,177,0
3L	27364372	.	G	T	1568.77	.	AC=2;AF=1.00;AN=2;DP=58;ExcessHet=3.0103;FS=0.000;MLEAC=2;MLEAF=1.00;MQ=43.29;QD=27.52;SOR=0.800	GT:AD:DP:GQ:PL	1/1:0,57:57:99:1597,170,0
3L	27364421	.	T	C	1696.77	.	AC=2;AF=1.00;AN=2;DP=62;ExcessHet=3.0103;FS=0.000;MLEAC=2;MLEAF=1.00;MQ=43.30;QD=27.37;SOR=0.826	GT:AD:DP:GQ:PL	1/1:0,62:62:99:1725,186,0
3L	27367494	.	T	G	147.77	.	AC=1;AF=0.500;AN=2;BaseQRankSum=-1.955;ClippingRankSum=0.000;DP=64;ExcessHet=3.0103;FS=9.021;MLEAC=1;MLEAF=0.500;MQ=41.66;MQRankSum=-5.274;QD=2.42;ReadPosRankSum=0.348;SOR=2.494	GT:AD:DP:GQ:PL	0/1:53,8:61:99:176,0,3519
3L	27367496	.	A	G	147.77	.	AC=1;AF=0.500;AN=2;BaseQRankSum=-1.767;ClippingRankSum=0.000;DP=64;ExcessHet=3.0103;FS=9.021;MLEAC=1;MLEAF=0.500;MQ=41.66;MQRankSum=-5.274;QD=2.42;ReadPosRankSum=-4.170;SOR=2.494	GT:AD:DP:GQ:PL	0/1:53,8:61:99:176,0,3519
3L	27367497	.	G	A	147.77	.	AC=1;AF=0.500;AN=2;BaseQRankSum=1.438;ClippingRankSum=0.000;DP=63;ExcessHet=3.0103;FS=8.913;MLEAC=1;MLEAF=0.500;MQ=41.62;MQRankSum=-5.232;QD=2.46;ReadPosRankSum=-4.615;SOR=2.419	GT:AD:DP:GQ:PL	0/1:52,8:60:99:176,0,3519
3L	27369485	.	A	T	1480.77	.	AC=2;AF=1.00;AN=2;DP=76;ExcessHet=3.0103;FS=0.000;MLEAC=2;MLEAF=1.00;MQ=43.88;QD=21.15;SOR=0.811	GT:AD:DP:GQ:PL	1/1:0,70:70:99:1509,208,0
3L	27369688	.	AT	A	901.73	.	AC=2;AF=1.00;AN=2;BaseQRankSum=-0.837;ClippingRankSum=0.000;DP=65;ExcessHet=3.0103;FS=0.000;MLEAC=2;MLEAF=1.00;MQ=43.66;MQRankSum=1.137;QD=16.10;ReadPosRankSum=-0.910;SOR=0.419	GT:AD:DP:GQ:PL	1/1:3,53:56:99:939,110,0
3L	27369691	.	T	A	910.77	.	AC=2;AF=1.00;AN=2;BaseQRankSum=-2.328;ClippingRankSum=0.000;DP=66;ExcessHet=3.0103;FS=2.181;MLEAC=2;MLEAF=1.00;MQ=43.66;MQRankSum=1.172;QD=15.70;ReadPosRankSum=-1.368;SOR=0.518	GT:AD:DP:GQ:PL	1/1:3,55:58:99:939,110,0
3L	27370032	.	A	G	1932.77	.	AC=2;AF=1.00;AN=2;DP=72;ExcessHet=3.0103;FS=0.000;MLEAC=2;MLEAF=1.00;MQ=43.89;QD=26.84;SOR=0.869	GT:AD:DP:GQ:PL	1/1:0,72:72:99:1961,216,0
3L	27372049	.	C	T	52.28	.	AC=2;AF=1.00;AN=2;DP=5;ExcessHet=3.0103;FS=0.000;MLEAC=2;MLEAF=1.00;MQ=44.00;QD=17.43;SOR=2.833	GT:AD:DP:GQ:PL	1/1:0,3:3:9:80,9,0
3L	27372157	.	G	A	81.03	.	AC=2;AF=1.00;AN=2;DP=4;ExcessHet=3.0103;FS=0.000;MLEAC=2;MLEAF=1.00;MQ=39.53;QD=20.26;SOR=3.258	GT:AD:DP:GQ:PL	1/1:0,4:4:12:109,12,0
3L	27372479	.	G	A	52.28	.	AC=2;AF=1.00;AN=2;DP=5;ExcessHet=3.0103;FS=0.000;MLEAC=2;MLEAF=1.00;MQ=44.00;QD=17.43;SOR=2.833	GT:AD:DP:GQ:PL	1/1:0,3:3:9:80,9,0
3L	27374612	.	G	A	120.90	.	AC=2;AF=1.00;AN=2;DP=5;ExcessHet=3.0103;FS=0.000;MLEAC=2;MLEAF=1.00;MQ=41.62;QD=24.18;SOR=3.611	GT:AD:DP:GQ:PL	1/1:0,5:5:15:149,15,0
3L	27374648	.	C	T	139.84	.	AC=2;AF=1.00;AN=2;DP=6;ExcessHet=3.0103;FS=0.000;MLEAC=2;MLEAF=1.00;MQ=41.56;QD=23.31;SOR=3.912	GT:AD:DP:GQ:PL	1/1:0,6:6:18:168,18,0
3L	27374904	.	A	ATTTGG	98.25	.	AC=2;AF=1.00;AN=2;DP=3;ExcessHet=3.0103;FS=0.000;MLEAC=2;MLEAF=1.00;MQ=39.75;QD=32.75;SOR=1.179	GT:AD:DP:GQ:PL	1/1:0,3:3:9:135,9,0
3L	27374909	.	A	AGCC	277.77	.	AC=2;AF=1.00;AN=2;DP=3;ExcessHet=3.0103;FS=0.000;MLEAC=2;MLEAF=1.00;MQ=39.75;QD=30.41;SOR=1.179	GT:AD:DP:GQ:PL	1/1:0,3:3:21:315,21,0
3L	27374910	.	A	AGACTTGAGGTCCAGCGTGGAGAAATACTTCGCATTGCCTAG	256.73	.	AC=2;AF=1.00;AN=2;DP=3;ExcessHet=3.0103;FS=0.000;MLEAC=1;MLEAF=0.500;MQ=39.75;QD=25.71;SOR=1.609	GT:AD:DP:GQ:PL	1/1:0,3:3:20:233,20,0
3L	27374927	.	T	C	37.77	.	AC=1;AF=0.500;AN=2;BaseQRankSum=0.000;ClippingRankSum=0.000;DP=7;ExcessHet=3.0103;FS=0.000;MLEAC=1;MLEAF=0.500;MQ=39.32;MQRankSum=0.385;QD=6.29;ReadPosRankSum=0.189;SOR=0.991	GT:AD:DP:GQ:PL	0/1:3,3:6:66:66,0,66
3L	27374944	.	G	A	61.77	.	AC=1;AF=0.500;AN=2;BaseQRankSum=1.465;ClippingRankSum=0.000;DP=8;ExcessHet=3.0103;FS=2.430;MLEAC=1;MLEAF=0.500;MQ=39.94;MQRankSum=0.272;QD=7.72;ReadPosRankSum=-1.068;SOR=1.609	GT:AD:DP:GQ:PL	0/1:4,4:8:69:90,0,69
3L	27375838	.	A	C	62.74	.	AC=2;AF=1.00;AN=2;DP=2;ExcessHet=3.0103;FS=0.000;MLEAC=2;MLEAF=1.00;MQ=36.00;QD=31.37;SOR=2.303	GT:AD:DP:GQ:PL	1/1:0,2:2:6:90,6,0
3L	27375839	.	C	T	62.74	.	AC=2;AF=1.00;AN=2;DP=2;ExcessHet=3.0103;FS=0.000;MLEAC=2;MLEAF=1.00;MQ=36.00;QD=31.37;SOR=2.303	GT:AD:DP:GQ:PL	1/1:0,2:2:6:90,6,0
3L	27377392	.	TA	T	85.73	.	AC=1;AF=0.500;AN=2;BaseQRankSum=1.150;ClippingRankSum=0.000;DP=4;ExcessHet=3.0103;FS=6.021;MLEAC=1;MLEAF=0.500;MQ=23.29;MQRankSum=1.150;QD=21.43;ReadPosRankSum=-1.150;SOR=2.788	GT:AD:DP:GQ:PL	0/1:1,3:4:33:123,0,33
3L	27377401	.	C	A	136.77	.	AC=1;AF=0.500;AN=2;BaseQRankSum=1.282;ClippingRankSum=0.000;DP=5;ExcessHet=3.0103;FS=6.990;MLEAC=1;MLEAF=0.500;MQ=23.03;MQRankSum=1.282;QD=27.35;ReadPosRankSum=0.524;SOR=3.229	GT:AD:DP:GQ:PL	0/1:1,4:5:30:165,0,30
3L	27377411	.	A	G	136.77	.	AC=1;AF=0.500;AN=2;BaseQRankSum=0.524;ClippingRankSum=0.000;DP=5;ExcessHet=3.0103;FS=6.990;MLEAC=1;MLEAF=0.500;MQ=23.03;MQRankSum=1.282;QD=27.35;ReadPosRankSum=1.282;SOR=3.229	GT:AD:DP:GQ:PL	0/1:1,4:5:30:165,0,30
3L	27377423	.	T	G	152.03	.	AC=2;AF=1.00;AN=2;DP=4;ExcessHet=3.0103;FS=0.000;MLEAC=2;MLEAF=1.00;MQ=23.52;QD=31.14;SOR=3.258	GT:AD:DP:GQ:PL	1/1:0,4:4:12:180,12,0
3L	27377434	.	C	A	152.03	.	AC=2;AF=1.00;AN=2;DP=4;ExcessHet=3.0103;FS=0.000;MLEAC=2;MLEAF=1.00;MQ=23.52;QD=26.56;SOR=3.258	GT:AD:DP:GQ:PL	1/1:0,4:4:12:180,12,0
3L	27377486	.	A	AGTGT	232.80	.	AC=2;AF=1.00;AN=2;DP=6;ExcessHet=3.0103;FS=0.000;MLEAC=2;MLEAF=1.00;MQ=26.75;QD=32.51;SOR=2.303	GT:AD:DP:GQ:PL	1/1:0,6:6:18:270,18,0
3L	27377488	.	A	AC	232.80	.	AC=2;AF=1.00;AN=2;DP=6;ExcessHet=3.0103;FS=0.000;MLEAC=2;MLEAF=1.00;MQ=26.75;QD=28.25;SOR=2.303	GT:AD:DP:GQ:PL	1/1:0,6:6:18:270,18,0
3L	27377489	.	A	AGCATATAATGTCTGTTGGGTACACGATGCG	214.73	.	AC=2;AF=1.00;AN=2;DP=6;ExcessHet=3.0103;FS=0.000;MLEAC=1;MLEAF=0.500;MQ=26.75;QD=33.50;SOR=3.258	GT:AD:DP:GQ:PL	1/1:0,6:6:18:214,18,0
3L	27378160	.	C	T	453.53	.	AC=1;AF=0.500;AN=2;BaseQRankSum=0.366;ClippingRankSum=0.000;DP=29;ExcessHet=3.0103;FS=34.150;MLEAC=1;MLEAF=0.500;MQ=41.70;MQRankSum=3.156;QD=17.44;ReadPosRankSum=-0.578;SOR=6.356	GT:AD:DP:GQ:PL	0/1:3,23:26:3:480,0,3
3L	27379187	.	TCC	T	1987.73	.	AC=2;AF=1.00;AN=2;DP=45;ExcessHet=3.0103;FS=0.000;MLEAC=2;MLEAF=1.00;MQ=40.87;QD=31.56;SOR=1.038	GT:AD:DP:GQ:PL	1/1:0,45:45:99:2025,135,0
3L	27379191	.	GA	G	1987.73	.	AC=2;AF=1.00;AN=2;DP=45;ExcessHet=3.0103;FS=0.000;MLEAC=2;MLEAF=1.00;MQ=40.87;QD=28.68;SOR=1.038	GT:AD:DP:GQ:PL	1/1:0,45:45:99:2025,135,0
3L	27379194	.	AGATTAAACAGCACTTGCCGC	A	1987.73	.	AC=2;AF=1.00;AN=2;DP=45;ExcessHet=3.0103;FS=0.000;MLEAC=2;MLEAF=1.00;MQ=40.87;QD=33.01;SOR=1.038	GT:AD:DP:GQ:PL	1/1:0,45:45:99:2025,135,0
3L	27379640	.	A	ATGGAATATCGTC	2599.73	.	AC=2;AF=1.00;AN=2;DP=56;ExcessHet=3.0103;FS=0.000;MLEAC=2;MLEAF=1.00;MQ=43.97;QD=26.87;SOR=0.884	GT:AD:DP:GQ:PL	1/1:0,55:55:99:2637,177,0
3L	27384645	.	G	C	49.77	.	AC=1;AF=0.500;AN=2;BaseQRankSum=-0.766;ClippingRankSum=0.000;DP=31;ExcessHet=3.0103;FS=5.299;MLEAC=1;MLEAF=0.500;MQ=31.70;MQRankSum=1.917;QD=1.61;ReadPosRankSum=0.088;SOR=2.070	GT:AD:DP:GQ:PL	0/1:27,4:31:78:78,0,1299
3L	27384652	.	A	T	94.77	.	AC=1;AF=0.500;AN=2;BaseQRankSum=-1.464;ClippingRankSum=0.000;DP=34;ExcessHet=3.0103;FS=8.243;MLEAC=1;MLEAF=0.500;MQ=31.46;MQRankSum=2.468;QD=2.79;ReadPosRankSum=0.552;SOR=2.732	GT:AD:DP:GQ:PL	0/1:29,5:34:99:123,0,1254
3L	27384654	.	C	T	94.77	.	AC=1;AF=0.500;AN=2;BaseQRankSum=2.020;ClippingRankSum=0.000;DP=33;ExcessHet=3.0103;FS=8.432;MLEAC=1;MLEAF=0.500;MQ=31.72;MQRankSum=2.421;QD=2.87;ReadPosRankSum=0.880;SOR=2.833	GT:AD:DP:GQ:PL	0/1:28,5:33:99:123,0,1254
3L	27384672	.	T	C	33.77	.	AC=1;AF=0.500;AN=2;BaseQRankSum=-0.984;ClippingRankSum=0.000;DP=34;ExcessHet=3.0103;FS=5.530;MLEAC=1;MLEAF=0.500;MQ=32.17;MQRankSum=1.661;QD=0.99;ReadPosRankSum=1.153;SOR=2.303	GT:AD:DP:GQ:PL	0/1:30,4:34:62:62,0,739
3L	27386876	.	T	C	79.77	.	AC=1;AF=0.500;AN=2;BaseQRankSum=2.485;ClippingRankSum=0.000;DP=39;ExcessHet=3.0103;FS=26.507;MLEAC=1;MLEAF=0.500;MQ=34.49;MQRankSum=0.065;QD=2.05;ReadPosRankSum=-1.721;SOR=3.587	GT:AD:DP:GQ:PL	0/1:34,5:39:99:108,0,1407
3L	27386916	.	C	A	112.77	.	AC=1;AF=0.500;AN=2;BaseQRankSum=1.707;ClippingRankSum=0.000;DP=44;ExcessHet=3.0103;FS=44.629;MLEAC=1;MLEAF=0.500;MQ=34.37;MQRankSum=0.593;QD=2.62;ReadPosRankSum=0.719;SOR=3.892	GT:AD:DP:GQ:PL	0/1:37,6:43:99:141,0,1536
3L	27386926	.	G	GC	109.73	.	AC=1;AF=0.500;AN=2;BaseQRankSum=-1.557;ClippingRankSum=0.000;DP=40;ExcessHet=3.0103;FS=40.121;MLEAC=1;MLEAF=0.500;MQ=34.06;MQRankSum=0.064;QD=2.81;ReadPosRankSum=1.555;SOR=3.584	GT:AD:DP:GQ:PL	0/1:34,5:39:99:147,0,1452
3L	27386927	.	G	A	118.77	.	AC=1;AF=0.500;AN=2;BaseQRankSum=3.064;ClippingRankSum=0.000;DP=42;ExcessHet=3.0103;FS=47.286;MLEAC=1;MLEAF=0.500;MQ=33.90;MQRankSum=-0.320;QD=2.90;ReadPosRankSum=0.886;SOR=3.892	GT:AD:DP:GQ:PL	0/1:35,6:41:99:147,0,1452
3L	27386973	.	A	T	75.77	.	AC=1;AF=0.500;AN=2;BaseQRankSum=0.125;ClippingRankSum=0.000;DP=42;ExcessHet=3.0103;FS=37.764;MLEAC=1;MLEAF=0.500;MQ=33.87;MQRankSum=0.906;QD=1.99;ReadPosRankSum=-0.361;SOR=3.893	GT:AD:DP:GQ:PL	0/1:32,6:38:99:104,0,785
3L	27387006	.	A	T	40.77	.	AC=1;AF=0.500;AN=2;BaseQRankSum=1.451;ClippingRankSum=0.000;DP=46;ExcessHet=3.0103;FS=23.013;MLEAC=1;MLEAF=0.500;MQ=35.38;MQRankSum=0.715;QD=1.10;ReadPosRankSum=-0.673;SOR=3.222	GT:AD:DP:GQ:PL	0/1:33,4:37:69:69,0,1346
3L	27387007	.	T	C	40.77	.	AC=1;AF=0.500;AN=2;BaseQRankSum=-0.354;ClippingRankSum=0.000;DP=45;ExcessHet=3.0103;FS=22.516;MLEAC=1;MLEAF=0.500;MQ=35.57;MQRankSum=0.634;QD=1.13;ReadPosRankSum=-0.820;SOR=3.223	GT:AD:DP:GQ:PL	0/1:32,4:36:69:69,0,1346
3L	27387147	.	G	T	84.03	.	AC=2;AF=1.00;AN=2;DP=10;ExcessHet=3.0103;FS=0.000;MLEAC=2;MLEAF=1.00;MQ=44.00;QD=21.01;SOR=3.258	GT:AD:DP:GQ:PL	1/1:0,4:4:12:112,12,0
3L	27387428	.	T	A	53.28	.	AC=2;AF=1.00;AN=2;DP=11;ExcessHet=3.0103;FS=0.000;MLEAC=2;MLEAF=1.00;MQ=44.00;QD=17.76;SOR=2.833	GT:AD:DP:GQ:PL	1/1:0,3:3:9:81,9,0
3L	27420056	.	C	G	39.28	.	AC=2;AF=1.00;AN=2;DP=3;ExcessHet=3.0103;FS=0.000;MLEAC=2;MLEAF=1.00;MQ=41.51;QD=13.09;SOR=1.179	GT:AD:DP:GQ:PL	1/1:0,3:3:9:67,9,0
3L	27423115	.	GA	G	303.76	.	AC=2;AF=1.00;AN=2;BaseQRankSum=0.747;ClippingRankSum=0.000;DP=28;ExcessHet=3.0103;FS=0.000;MLEAC=2;MLEAF=1.00;MQ=37.75;MQRankSum=-1.446;QD=14.46;ReadPosRankSum=0.520;SOR=1.609	GT:AD:DP:GQ:PL	1/1:2,19:21:22:341,22,0
3L	27429467	.	A	G	89.10	.	AC=1;AF=0.500;AN=2;BaseQRankSum=-1.383;ClippingRankSum=0.000;DP=6;ExcessHet=3.0103;FS=4.771;MLEAC=1;MLEAF=0.500;MQ=42.51;MQRankSum=-0.967;QD=14.85;ReadPosRankSum=0.000;SOR=1.872	GT:AD:DP:GQ:PL	0/1:1,5:6:11:117,0,11
3L	27435372	.	CGTGGGAACGTGACGATGGGGT	C	403.73	.	AC=1;AF=0.500;AN=2;BaseQRankSum=-1.249;ClippingRankSum=0.000;DP=13;ExcessHet=3.0103;FS=0.000;MLEAC=1;MLEAF=0.500;MQ=24.61;MQRankSum=-3.015;QD=33.64;ReadPosRankSum=-1.451;SOR=0.477	GT:AD:DP:GQ:PL	0/1:1,11:12:99:441,0,195
3L	27437839	.	A	T	229.77	.	AC=1;AF=0.500;AN=2;BaseQRankSum=1.415;ClippingRankSum=0.000;DP=17;ExcessHet=3.0103;FS=0.000;MLEAC=1;MLEAF=0.500;MQ=25.45;MQRankSum=0.762;QD=13.52;ReadPosRankSum=0.653;SOR=0.293	GT:AD:DP:GQ:PL	0/1:11,6:17:99:258,0,455
3L	27437843	.	A	T	271.77	.	AC=1;AF=0.500;AN=2;BaseQRankSum=0.831;ClippingRankSum=0.000;DP=18;ExcessHet=3.0103;FS=0.000;MLEAC=1;MLEAF=0.500;MQ=24.57;MQRankSum=0.915;QD=15.10;ReadPosRankSum=0.047;SOR=0.368	GT:AD:DP:GQ:PL	0/1:11,7:18:99:300,0,469
3L	27437857	.	A	G	238.77	.	AC=1;AF=0.500;AN=2;BaseQRankSum=-1.003;ClippingRankSum=0.000;DP=16;ExcessHet=3.0103;FS=0.000;MLEAC=1;MLEAF=0.500;MQ=25.79;MQRankSum=0.918;QD=14.92;ReadPosRankSum=-0.373;SOR=0.495	GT:AD:DP:GQ:PL	0/1:9,7:16:99:267,0,357
3L	27437860	.	A	G	238.77	.	AC=1;AF=0.500;AN=2;BaseQRankSum=-2.258;ClippingRankSum=0.000;DP=15;ExcessHet=3.0103;FS=0.000;MLEAC=1;MLEAF=0.500;MQ=26.08;MQRankSum=1.243;QD=15.92;ReadPosRankSum=0.234;SOR=0.399	GT:AD:DP:GQ:PL	0/1:9,6:15:99:267,0,357
3L	27437865	.	A	G	190.77	.	AC=1;AF=0.500;AN=2;BaseQRankSum=-2.893;ClippingRankSum=0.000;DP=17;ExcessHet=3.0103;FS=0.000;MLEAC=1;MLEAF=0.500;MQ=25.95;MQRankSum=1.160;QD=11.22;ReadPosRankSum=1.020;SOR=0.293	GT:AD:DP:GQ:PL	0/1:11,6:17:99:219,0,444
3L	27437888	.	C	G	187.77	.	AC=1;AF=0.500;AN=2;BaseQRankSum=0.048;ClippingRankSum=0.000;DP=18;ExcessHet=3.0103;FS=0.000;MLEAC=1;MLEAF=0.500;MQ=26.88;MQRankSum=0.767;QD=10.43;ReadPosRankSum=1.652;SOR=0.255	GT:AD:DP:GQ:PL	0/1:12,6:18:99:216,0,486
3L	27437892	.	T	A	544.77	.	AC=2;AF=1.00;AN=2;DP=18;ExcessHet=3.0103;FS=0.000;MLEAC=2;MLEAF=1.00;MQ=26.88;QD=30.26;SOR=5.892	GT:AD:DP:GQ:PL	1/1:0,18:18:54:573,54,0
3L	27437894	.	A	T	184.77	.	AC=1;AF=0.500;AN=2;BaseQRankSum=0.395;ClippingRankSum=0.000;DP=17;ExcessHet=3.0103;FS=0.000;MLEAC=1;MLEAF=0.500;MQ=27.18;MQRankSum=0.608;QD=10.87;ReadPosRankSum=0.647;SOR=0.293	GT:AD:DP:GQ:PL	0/1:11,6:17:99:213,0,510
3L	27437901	.	A	C	184.77	.	AC=1;AF=0.500;AN=2;BaseQRankSum=-1.445;ClippingRankSum=0.000;DP=19;ExcessHet=3.0103;FS=0.000;MLEAC=1;MLEAF=0.500;MQ=27.73;MQRankSum=0.328;QD=9.72;ReadPosRankSum=1.124;SOR=1.402	GT:AD:DP:GQ:PL	0/1:13,6:19:99:213,0,501
3L	27438338	.	T	C	36.85	.	AC=1;AF=0.500;AN=2;BaseQRankSum=-1.150;ClippingRankSum=0.000;DP=4;ExcessHet=3.0103;FS=0.000;MLEAC=1;MLEAF=0.500;MQ=35.14;MQRankSum=-0.674;QD=9.21;ReadPosRankSum=0.319;SOR=0.446	GT:AD:DP:GQ:PL	0/1:1,3:4:17:65,0,17
3L	27441025	.	C	T	288.77	.	AC=2;AF=1.00;AN=2;DP=12;ExcessHet=3.0103;FS=0.000;MLEAC=2;MLEAF=1.00;MQ=28.44;QD=24.06;SOR=5.136	GT:AD:DP:GQ:PL	1/1:0,12:12:36:317,36,0
3L	27444354	.	C	CTTATAAA	43.73	.	AC=1;AF=0.500;AN=2;BaseQRankSum=0.967;ClippingRankSum=0.000;DP=3;ExcessHet=3.0103;FS=4.771;MLEAC=1;MLEAF=0.500;MQ=30.80;MQRankSum=0.000;QD=14.58;ReadPosRankSum=0.000;SOR=2.225	GT:AD:DP:GQ:PL	0/1:1,2:3:81:81,0,85
3L	27448141	.	T	TTAATAATTTGCGAAAAA	34.73	.	AC=1;AF=0.500;AN=2;BaseQRankSum=1.501;ClippingRankSum=0.000;DP=6;ExcessHet=3.0103;FS=0.000;MLEAC=1;MLEAF=0.500;MQ=43.34;MQRankSum=-1.834;QD=5.79;ReadPosRankSum=1.282;SOR=0.307	GT:AD:DP:GQ:PL	0/1:4,2:6:72:72,0,162
3L	27448170	.	A	T	163.80	.	AC=2;AF=1.00;AN=2;DP=7;ExcessHet=3.0103;FS=0.000;MLEAC=2;MLEAF=1.00;MQ=43.44;QD=23.40;SOR=4.174	GT:AD:DP:GQ:PL	1/1:0,7:7:21:192,21,0
3L	27465760	.	T	A	37.28	.	AC=2;AF=1.00;AN=2;DP=3;ExcessHet=3.0103;FS=0.000;MLEAC=2;MLEAF=1.00;MQ=39.48;QD=12.43;SOR=2.833	GT:AD:DP:GQ:PL	1/1:0,3:3:9:65,9,0
3L	27468149	.	A	AGG	31.73	.	AC=1;AF=0.500;AN=2;BaseQRankSum=1.465;ClippingRankSum=0.000;DP=7;ExcessHet=3.0103;FS=2.808;MLEAC=1;MLEAF=0.500;MQ=34.03;MQRankSum=-0.431;QD=4.53;ReadPosRankSum=0.366;SOR=1.802	GT:AD:DP:GQ:PL	0/1:5,2:7:69:69,0,232
3L	27468150	.	T	TGAA	31.73	.	AC=1;AF=0.500;AN=2;BaseQRankSum=0.000;ClippingRankSum=0.000;DP=7;ExcessHet=3.0103;FS=2.808;MLEAC=1;MLEAF=0.500;MQ=34.03;MQRankSum=-0.431;QD=4.53;SOR=1.802	GT:AD:DP:GQ:PL	0/1:5,2:7:69:69,0,232
3L	27468173	.	ACTTAG	A	43.73	.	AC=1;AF=0.500;AN=2;BaseQRankSum=0.967;ClippingRankSum=0.000;DP=5;ExcessHet=3.0103;FS=0.000;MLEAC=1;MLEAF=0.500;MQ=32.28;MQRankSum=0.000;QD=14.58;ReadPosRankSum=0.000;SOR=1.179	GT:AD:DP:GQ:PL	0/1:1,2:3:59:81,0,59
3L	27474675	.	C	T	55.28	.	AC=2;AF=1.00;AN=2;DP=3;ExcessHet=3.0103;FS=0.000;MLEAC=2;MLEAF=1.00;MQ=44.00;QD=18.43;SOR=1.179	GT:AD:DP:GQ:PL	1/1:0,3:3:9:83,9,0
3L	27485601	.	GTTTTTCTTTGTTTTTC	G	43.73	.	AC=1;AF=0.500;AN=2;BaseQRankSum=-0.967;ClippingRankSum=0.000;DP=3;ExcessHet=3.0103;FS=4.771;MLEAC=1;MLEAF=0.500;MQ=44.00;MQRankSum=0.000;QD=14.58;SOR=2.225	GT:AD:DP:GQ:PL	0/1:1,2:3:81:81,0,155
3L	27545789	.	G	A	55.28	.	AC=2;AF=1.00;AN=2;DP=4;ExcessHet=3.0103;FS=0.000;MLEAC=2;MLEAF=1.00;MQ=44.00;QD=18.43;SOR=2.833	GT:AD:DP:GQ:PL	1/1:0,3:3:9:83,9,0
3L	27560253	.	A	C	62.74	.	AC=2;AF=1.00;AN=2;DP=3;ExcessHet=3.0103;FS=0.000;MLEAC=2;MLEAF=1.00;MQ=44.00;QD=31.37;SOR=2.303	GT:AD:DP:GQ:PL	1/1:0,2:2:6:90,6,0
3L	27560254	.	A	T	62.74	.	AC=2;AF=1.00;AN=2;DP=3;ExcessHet=3.0103;FS=0.000;MLEAC=2;MLEAF=1.00;MQ=44.00;QD=31.37;SOR=2.303	GT:AD:DP:GQ:PL	1/1:0,2:2:6:90,6,0
3L	27560268	.	C	A	62.74	.	AC=2;AF=1.00;AN=2;DP=5;ExcessHet=3.0103;FS=0.000;MLEAC=2;MLEAF=1.00;MQ=44.00;QD=31.37;SOR=2.303	GT:AD:DP:GQ:PL	1/1:0,2:2:6:90,6,0
3L	27560272	.	T	A	62.74	.	AC=2;AF=1.00;AN=2;DP=5;ExcessHet=3.0103;FS=0.000;MLEAC=2;MLEAF=1.00;MQ=44.00;QD=31.37;SOR=2.303	GT:AD:DP:GQ:PL	1/1:0,2:2:6:90,6,0
3L	27560281	.	A	T	62.74	.	AC=2;AF=1.00;AN=2;DP=5;ExcessHet=3.0103;FS=0.000;MLEAC=2;MLEAF=1.00;MQ=44.00;QD=31.37;SOR=2.303	GT:AD:DP:GQ:PL	1/1:0,2:2:6:90,6,0
3L	27560321	.	T	A	46.74	.	AC=2;AF=1.00;AN=2;DP=5;ExcessHet=3.0103;FS=0.000;MLEAC=2;MLEAF=1.00;MQ=44.00;QD=23.37;SOR=2.303	GT:AD:DP:GQ:PL	1/1:0,2:2:6:74,6,0
3L	27560329	.	C	T	46.74	.	AC=2;AF=1.00;AN=2;DP=4;ExcessHet=3.0103;FS=0.000;MLEAC=2;MLEAF=1.00;MQ=44.00;QD=24.22;SOR=1.609	GT:AD:DP:GQ:PL	1/1:0,1:1:6:74,6,0
3L	27587824	.	A	T	49.77	.	AC=1;AF=0.500;AN=2;BaseQRankSum=1.383;ClippingRankSum=0.000;DP=5;ExcessHet=3.0103;FS=0.000;MLEAC=1;MLEAF=0.500;MQ=44.00;MQRankSum=0.000;QD=12.44;ReadPosRankSum=0.000;SOR=0.693	GT:AD:DP:GQ:PL	0/1:2,2:4:78:78,0,164
3L	27587829	.	G	A	49.77	.	AC=1;AF=0.500;AN=2;BaseQRankSum=1.383;ClippingRankSum=0.000;DP=5;ExcessHet=3.0103;FS=0.000;MLEAC=1;MLEAF=0.500;MQ=44.00;MQRankSum=0.000;QD=12.44;ReadPosRankSum=0.000;SOR=0.693	GT:AD:DP:GQ:PL	0/1:2,2:4:78:78,0,164
3L	27587832	.	C	T	49.77	.	AC=1;AF=0.500;AN=2;BaseQRankSum=0.674;ClippingRankSum=0.000;DP=5;ExcessHet=3.0103;FS=0.000;MLEAC=1;MLEAF=0.500;MQ=44.00;MQRankSum=0.000;QD=12.44;ReadPosRankSum=0.000;SOR=0.693	GT:AD:DP:GQ:PL	0/1:2,2:4:78:78,0,164
3L	27587834	.	C	T	49.77	.	AC=1;AF=0.500;AN=2;BaseQRankSum=1.383;ClippingRankSum=0.000;DP=5;ExcessHet=3.0103;FS=0.000;MLEAC=1;MLEAF=0.500;MQ=44.00;MQRankSum=0.000;QD=12.44;ReadPosRankSum=0.000;SOR=0.693	GT:AD:DP:GQ:PL	0/1:2,2:4:78:78,0,164
3L	27587845	.	C	T	49.77	.	AC=1;AF=0.500;AN=2;BaseQRankSum=0.000;ClippingRankSum=0.000;DP=5;ExcessHet=3.0103;FS=0.000;MLEAC=1;MLEAF=0.500;MQ=44.00;MQRankSum=0.000;QD=12.44;ReadPosRankSum=0.000;SOR=0.693	GT:AD:DP:GQ:PL	0/1:2,2:4:74:78,0,74
3L	27587846	.	G	A	49.77	.	AC=1;AF=0.500;AN=2;BaseQRankSum=0.000;ClippingRankSum=0.000;DP=4;ExcessHet=3.0103;FS=0.000;MLEAC=1;MLEAF=0.500;MQ=44.00;MQRankSum=0.000;QD=16.59;ReadPosRankSum=-0.967;SOR=1.179	GT:AD:DP:GQ:PL	0/1:1,2:3:74:78,0,74
3L	27590345	.	C	T	90.03	.	AC=2;AF=1.00;AN=2;DP=4;ExcessHet=3.0103;FS=0.000;MLEAC=2;MLEAF=1.00;MQ=28.23;QD=22.51;SOR=3.258	GT:AD:DP:GQ:PL	1/1:0,4:4:12:118,12,0
3L	27590632	.	T	A	1049.77	.	AC=2;AF=1.00;AN=2;BaseQRankSum=0.229;ClippingRankSum=0.000;DP=29;ExcessHet=3.0103;FS=9.553;MLEAC=2;MLEAF=1.00;MQ=36.73;MQRankSum=-0.045;QD=29.25;ReadPosRankSum=-1.107;SOR=1.619	GT:AD:DP:GQ:PL	1/1:2,27:29:31:1078,31,0
3L	27590639	.	G	A	485.77	.	AC=1;AF=0.500;AN=2;BaseQRankSum=1.886;ClippingRankSum=0.000;DP=25;ExcessHet=3.0103;FS=12.825;MLEAC=1;MLEAF=0.500;MQ=37.68;MQRankSum=-0.447;QD=19.43;ReadPosRankSum=-1.056;SOR=1.402	GT:AD:DP:GQ:PL	0/1:3,22:25:60:514,0,60
3L	27590927	.	CT	C	122.87	.	AC=2;AF=1.00;AN=2;DP=6;ExcessHet=3.0103;FS=0.000;MLEAC=2;MLEAF=1.00;MQ=44.00;QD=24.57;SOR=1.981	GT:AD:DP:GQ:PL	1/1:0,5:5:15:160,15,0
3L	27593036	.	TA	T	83.25	.	AC=2;AF=1.00;AN=2;DP=2;ExcessHet=3.0103;FS=0.000;MLEAC=2;MLEAF=1.00;MQ=36.00;QD=28.58;SOR=2.303	GT:AD:DP:GQ:PL	1/1:0,2:2:9:120,9,0
3L	27593040	.	TA	T	83.25	.	AC=2;AF=1.00;AN=2;DP=3;ExcessHet=3.0103;FS=0.000;MLEAC=2;MLEAF=1.00;MQ=36.00;QD=27.75;SOR=2.833	GT:AD:DP:GQ:PL	1/1:0,3:3:9:120,9,0
3L	27593102	.	G	T	50.98	.	AC=1;AF=0.500;AN=2;BaseQRankSum=0.524;ClippingRankSum=0.000;DP=5;ExcessHet=3.0103;FS=0.000;MLEAC=1;MLEAF=0.500;MQ=31.48;MQRankSum=-0.524;QD=10.20;ReadPosRankSum=-0.319;SOR=1.981	GT:AD:DP:GQ:PL	0/1:1,4:5:13:79,0,13
3L	27593137	.	T	A	145.80	.	AC=2;AF=1.00;AN=2;DP=7;ExcessHet=3.0103;FS=0.000;MLEAC=2;MLEAF=1.00;MQ=31.26;QD=20.83;SOR=4.174	GT:AD:DP:GQ:PL	1/1:0,7:7:21:174,21,0
3L	27593425	.	A	ATTGGTTTTGATTTGTC	217.73	.	AC=1;AF=0.500;AN=2;BaseQRankSum=-1.018;ClippingRankSum=0.000;DP=29;ExcessHet=3.0103;FS=0.000;MLEAC=1;MLEAF=0.500;MQ=32.06;MQRankSum=1.887;QD=7.51;ReadPosRankSum=-2.292;SOR=0.317	GT:AD:DP:GQ:PL	0/1:27,2:29:99:255,0,11493
3L	27593428	.	A	AGGTTGAGTCGAATTTTGAGGTGGTTGTGTATTGTGATTCTGATTCGTGCTAGG	217.73	.	AC=1;AF=0.500;AN=2;BaseQRankSum=-0.624;ClippingRankSum=0.000;DP=35;ExcessHet=3.0103;FS=1.641;MLEAC=1;MLEAF=0.500;MQ=33.37;MQRankSum=3.757;QD=6.22;ReadPosRankSum=-4.245;SOR=0.317	GT:AD:DP:GQ:PL	0/1:27,8:35:99:255,0,11493
3L	27595296	.	T	A	62.03	.	AC=2;AF=1.00;AN=2;DP=4;ExcessHet=3.0103;FS=0.000;MLEAC=2;MLEAF=1.00;MQ=44.00;QD=15.51;SOR=3.258	GT:AD:DP:GQ:PL	1/1:0,4:4:12:90,12,0
3L	27608368	.	G	GATGTAGCAAGT	682.73	.	AC=2;AF=1.00;AN=2;DP=15;ExcessHet=3.0103;FS=0.000;MLEAC=2;MLEAF=1.00;MQ=42.38;QD=28.78;SOR=1.112	GT:AD:DP:GQ:PL	1/1:0,15:15:48:720,48,0
3L	27609862	.	G	GGCGTAGCCTGCAGCGTA	501.73	.	AC=2;AF=1.00;AN=2;DP=13;ExcessHet=3.0103;FS=0.000;MLEAC=2;MLEAF=1.00;MQ=43.63;QD=28.81;SOR=3.442	GT:AD:DP:GQ:PL	1/1:0,11:11:36:539,36,0
3L	27617846	.	A	T	496.77	.	AC=2;AF=1.00;AN=2;DP=19;ExcessHet=3.0103;FS=0.000;MLEAC=2;MLEAF=1.00;MQ=40.50;QD=26.15;SOR=5.994	GT:AD:DP:GQ:PL	1/1:0,19:19:57:525,57,0
3L	27617891	.	T	C	450.77	.	AC=2;AF=1.00;AN=2;DP=19;ExcessHet=3.0103;FS=0.000;MLEAC=2;MLEAF=1.00;MQ=37.34;QD=25.04;SOR=5.892	GT:AD:DP:GQ:PL	1/1:0,18:18:54:479,54,0
3L	27639149	.	T	A	62.74	.	AC=2;AF=1.00;AN=2;DP=2;ExcessHet=3.0103;FS=0.000;MLEAC=2;MLEAF=1.00;MQ=44.00;QD=22.74;SOR=1.609	GT:AD:DP:GQ:PL	1/1:0,1:1:6:90,6,0
3L	27639154	.	C	T	62.74	.	AC=2;AF=1.00;AN=2;DP=3;ExcessHet=3.0103;FS=0.000;MLEAC=2;MLEAF=1.00;MQ=44.00;QD=31.37;SOR=2.303	GT:AD:DP:GQ:PL	1/1:0,2:2:6:90,6,0
3L	27639174	.	T	G	62.74	.	AC=2;AF=1.00;AN=2;DP=3;ExcessHet=3.0103;FS=0.000;MLEAC=2;MLEAF=1.00;MQ=44.00;QD=31.37;SOR=2.303	GT:AD:DP:GQ:PL	1/1:0,2:2:6:90,6,0
3L	27639177	.	A	T	62.74	.	AC=2;AF=1.00;AN=2;DP=3;ExcessHet=3.0103;FS=0.000;MLEAC=2;MLEAF=1.00;MQ=44.00;QD=31.37;SOR=2.303	GT:AD:DP:GQ:PL	1/1:0,2:2:6:90,6,0
3L	27639182	.	T	TCA	53.70	.	AC=2;AF=1.00;AN=2;DP=3;ExcessHet=3.0103;FS=0.000;MLEAC=2;MLEAF=1.00;MQ=44.00;QD=26.85;SOR=2.303	GT:AD:DP:GQ:PL	1/1:0,2:2:6:90,6,0
3L	27639186	.	TA	T	53.70	.	AC=2;AF=1.00;AN=2;DP=3;ExcessHet=3.0103;FS=0.000;MLEAC=2;MLEAF=1.00;MQ=44.00;QD=26.85;SOR=2.303	GT:AD:DP:GQ:PL	1/1:0,2:2:6:90,6,0
3L	27639191	.	TG	T	53.70	.	AC=2;AF=1.00;AN=2;DP=3;ExcessHet=3.0103;FS=0.000;MLEAC=2;MLEAF=1.00;MQ=44.00;QD=26.85;SOR=2.303	GT:AD:DP:GQ:PL	1/1:0,2:2:6:90,6,0
3L	27639195	.	A	G	62.74	.	AC=2;AF=1.00;AN=2;DP=3;ExcessHet=3.0103;FS=0.000;MLEAC=2;MLEAF=1.00;MQ=44.00;QD=31.37;SOR=2.303	GT:AD:DP:GQ:PL	1/1:0,2:2:6:90,6,0
3L	27639201	.	CT	C	53.70	.	AC=2;AF=1.00;AN=2;DP=3;ExcessHet=3.0103;FS=0.000;MLEAC=2;MLEAF=1.00;MQ=44.00;QD=26.85;SOR=2.303	GT:AD:DP:GQ:PL	1/1:0,2:2:6:90,6,0
3L	27639205	.	AAGC	A	53.70	.	AC=2;AF=1.00;AN=2;DP=3;ExcessHet=3.0103;FS=0.000;MLEAC=2;MLEAF=1.00;MQ=44.00;QD=26.85;SOR=2.303	GT:AD:DP:GQ:PL	1/1:0,2:2:6:90,6,0
3L	27639213	.	T	G	62.74	.	AC=2;AF=1.00;AN=2;DP=3;ExcessHet=3.0103;FS=0.000;MLEAC=2;MLEAF=1.00;MQ=44.00;QD=31.37;SOR=2.303	GT:AD:DP:GQ:PL	1/1:0,2:2:6:90,6,0
3L	27639222	.	G	T	62.74	.	AC=2;AF=1.00;AN=2;DP=3;ExcessHet=3.0103;FS=0.000;MLEAC=2;MLEAF=1.00;MQ=44.00;QD=31.37;SOR=2.303	GT:AD:DP:GQ:PL	1/1:0,2:2:6:90,6,0
3L	27639228	.	T	A	62.74	.	AC=2;AF=1.00;AN=2;DP=3;ExcessHet=3.0103;FS=0.000;MLEAC=2;MLEAF=1.00;MQ=44.00;QD=31.37;SOR=2.303	GT:AD:DP:GQ:PL	1/1:0,2:2:6:90,6,0
3L	27639273	.	C	CGAAG	53.70	.	AC=2;AF=1.00;AN=2;DP=2;ExcessHet=3.0103;FS=0.000;MLEAC=2;MLEAF=1.00;MQ=44.00;QD=26.85;SOR=2.303	GT:AD:DP:GQ:PL	1/1:0,2:2:6:90,6,0
3L	27639274	.	C	T	62.74	.	AC=2;AF=1.00;AN=2;DP=2;ExcessHet=3.0103;FS=0.000;MLEAC=2;MLEAF=1.00;MQ=44.00;QD=31.37;SOR=2.303	GT:AD:DP:GQ:PL	1/1:0,2:2:6:90,6,0
3L	27645950	.	A	AAAGCT	31.73	.	AC=1;AF=0.500;AN=2;BaseQRankSum=-0.316;ClippingRankSum=0.000;DP=22;ExcessHet=3.0103;FS=0.000;MLEAC=1;MLEAF=0.500;MQ=31.06;MQRankSum=-3.017;QD=1.44;ReadPosRankSum=-1.251;SOR=1.051	GT:AD:DP:GQ:PL	0/1:19,3:22:69:69,0,941
3L	27647240	.	A	T	51.90	.	AC=1;AF=0.500;AN=2;BaseQRankSum=1.150;ClippingRankSum=0.000;DP=6;ExcessHet=3.0103;FS=0.000;MLEAC=1;MLEAF=0.500;MQ=42.69;MQRankSum=0.674;QD=12.98;ReadPosRankSum=-1.150;SOR=1.609	GT:AD:DP:GQ:PL	0/1:1,3:4:15:80,0,15
3L	27647390	.	C	G	275.80	.	AC=2;AF=1.00;AN=2;DP=7;ExcessHet=3.0103;FS=0.000;MLEAC=2;MLEAF=1.00;MQ=31.68;QD=32.84;SOR=4.174	GT:AD:DP:GQ:PL	1/1:0,7:7:21:304,21,0
3L	27647391	.	T	G	275.80	.	AC=2;AF=1.00;AN=2;DP=7;ExcessHet=3.0103;FS=0.000;MLEAC=2;MLEAF=1.00;MQ=31.68;QD=34.21;SOR=4.174	GT:AD:DP:GQ:PL	1/1:0,7:7:21:304,21,0
3L	27647462	.	T	C	154.77	.	AC=1;AF=0.500;AN=2;BaseQRankSum=-1.559;ClippingRankSum=0.000;DP=9;ExcessHet=3.0103;FS=3.522;MLEAC=1;MLEAF=0.500;MQ=36.13;MQRankSum=1.000;QD=17.20;ReadPosRankSum=-1.981;SOR=2.303	GT:AD:DP:GQ:PL	0/1:4,5:9:99:183,0,153
3L	27647476	.	A	T	169.77	.	AC=1;AF=0.500;AN=2;BaseQRankSum=-1.103;ClippingRankSum=0.000;DP=9;ExcessHet=3.0103;FS=3.522;MLEAC=1;MLEAF=0.500;MQ=37.61;MQRankSum=1.358;QD=18.86;ReadPosRankSum=-0.120;SOR=2.303	GT:AD:DP:GQ:PL	0/1:4,5:9:99:198,0,153
3L	27647482	.	T	C	211.77	.	AC=1;AF=0.500;AN=2;BaseQRankSum=-1.368;ClippingRankSum=0.000;DP=10;ExcessHet=3.0103;FS=3.979;MLEAC=1;MLEAF=0.500;MQ=38.29;MQRankSum=1.483;QD=21.18;ReadPosRankSum=-0.204;SOR=2.584	GT:AD:DP:GQ:PL	0/1:4,6:10:99:240,0,150
3L	27647484	.	A	T	211.77	.	AC=1;AF=0.500;AN=2;BaseQRankSum=-1.520;ClippingRankSum=0.000;DP=10;ExcessHet=3.0103;FS=3.979;MLEAC=1;MLEAF=0.500;MQ=38.29;MQRankSum=1.483;QD=21.18;ReadPosRankSum=0.204;SOR=2.584	GT:AD:DP:GQ:PL	0/1:4,6:10:99:240,0,150
3L	27647508	.	G	T	266.77	.	AC=1;AF=0.500;AN=2;BaseQRankSum=0.924;ClippingRankSum=0.000;DP=10;ExcessHet=3.0103;FS=6.990;MLEAC=1;MLEAF=0.500;MQ=41.19;MQRankSum=0.623;QD=26.68;ReadPosRankSum=0.842;SOR=4.407	GT:AD:DP:GQ:PL	0/1:2,8:10:60:295,0,60
3L	27647547	.	G	GGCAA	543.73	.	AC=2;AF=1.00;AN=2;DP=13;ExcessHet=3.0103;FS=0.000;MLEAC=2;MLEAF=1.00;MQ=42.75;QD=29.79;SOR=3.767	GT:AD:DP:GQ:PL	1/1:0,13:13:39:581,39,0
3L	27647572	.	CGTTCTAATT	C	464.70	.	AC=1;AF=0.500;AN=2;BaseQRankSum=0.725;ClippingRankSum=0.000;DP=13;ExcessHet=3.0103;FS=0.000;MLEAC=1;MLEAF=0.500;MQ=41.93;MQRankSum=1.995;QD=26.64;ReadPosRankSum=1.472;SOR=3.767	GT:AD:DP:GQ:PL	0/1:1,12:13:6:501,0,6
3L	27647675	.	G	A	232.77	.	AC=1;AF=0.500;AN=2;BaseQRankSum=-0.849;ClippingRankSum=0.000;DP=22;ExcessHet=3.0103;FS=27.724;MLEAC=1;MLEAF=0.500;MQ=35.62;MQRankSum=-0.774;QD=10.58;ReadPosRankSum=-0.882;SOR=1.178	GT:AD:DP:GQ:PL	0/1:10,12:22:99:261,0,210
3L	27652307	.	T	A	58.77	.	AC=1;AF=0.500;AN=2;BaseQRankSum=1.510;ClippingRankSum=0.000;DP=30;ExcessHet=3.0103;FS=32.617;MLEAC=1;MLEAF=0.500;MQ=40.14;MQRankSum=-0.489;QD=1.96;ReadPosRankSum=0.545;SOR=3.219	GT:AD:DP:GQ:PL	0/1:26,4:30:87:87,0,1049
3L	27652323	.	GA	G	55.73	.	AC=1;AF=0.500;AN=2;BaseQRankSum=1.879;ClippingRankSum=0.000;DP=29;ExcessHet=3.0103;FS=31.996;MLEAC=1;MLEAF=0.500;MQ=41.16;MQRankSum=-1.239;QD=1.92;ReadPosRankSum=-1.215;SOR=3.220	GT:AD:DP:GQ:PL	0/1:25,4:29:93:93,0,1016
3L	27652332	.	T	G	67.77	.	AC=1;AF=0.500;AN=2;BaseQRankSum=2.968;ClippingRankSum=0.000;DP=28;ExcessHet=3.0103;FS=31.351;MLEAC=1;MLEAF=0.500;MQ=41.70;MQRankSum=-1.453;QD=2.42;ReadPosRankSum=-1.907;SOR=3.220	GT:AD:DP:GQ:PL	0/1:24,4:28:96:96,0,996
3L	27652375	.	G	C	587.77	.	AC=2;AF=1.00;AN=2;DP=21;ExcessHet=3.0103;FS=0.000;MLEAC=2;MLEAF=1.00;MQ=40.77;QD=27.99;SOR=4.712	GT:AD:DP:GQ:PL	1/1:0,21:21:63:616,63,0
3L	27652449	.	A	G	150.77	.	AC=1;AF=0.500;AN=2;BaseQRankSum=-1.953;ClippingRankSum=0.000;DP=22;ExcessHet=3.0103;FS=3.067;MLEAC=1;MLEAF=0.500;MQ=35.70;MQRankSum=-2.042;QD=6.85;ReadPosRankSum=0.634;SOR=1.981	GT:AD:DP:GQ:PL	0/1:13,9:22:99:179,0,290
3L	27652509	.	A	C	287.77	.	AC=1;AF=0.500;AN=2;BaseQRankSum=-1.062;ClippingRankSum=0.000;DP=21;ExcessHet=3.0103;FS=2.570;MLEAC=1;MLEAF=0.500;MQ=36.47;MQRankSum=-1.714;QD=13.70;ReadPosRankSum=-0.178;SOR=0.180	GT:AD:DP:GQ:PL	0/1:12,9:21:99:316,0,464
3L	27652511	.	A	T	287.77	.	AC=1;AF=0.500;AN=2;BaseQRankSum=-2.481;ClippingRankSum=0.000;DP=20;ExcessHet=3.0103;FS=2.473;MLEAC=1;MLEAF=0.500;MQ=36.05;MQRankSum=-1.475;QD=14.39;ReadPosRankSum=-0.532;SOR=0.211	GT:AD:DP:GQ:PL	0/1:11,9:20:99:316,0,464
3L	27652632	.	T	A	167.86	.	AC=1;AF=0.500;AN=2;BaseQRankSum=1.335;ClippingRankSum=0.000;DP=13;ExcessHet=3.0103;FS=2.632;MLEAC=1;MLEAF=0.500;MQ=36.62;MQRankSum=0.852;QD=15.26;ReadPosRankSum=0.789;SOR=0.991	GT:AD:DP:GQ:PL	0/1:3,8:11:49:201,0,49
3L	27652651	.	G	A	67.77	.	AC=1;AF=0.500;AN=2;BaseQRankSum=-1.139;ClippingRankSum=0.000;DP=11;ExcessHet=3.0103;FS=3.090;MLEAC=1;MLEAF=0.500;MQ=35.33;MQRankSum=-2.362;QD=6.16;ReadPosRankSum=-1.602;SOR=1.981	GT:AD:DP:GQ:PL	0/1:9,2:11:96:96,0,466
3L	27652653	.	A	ACAT	58.73	.	AC=1;AF=0.500;AN=2;BaseQRankSum=-0.263;ClippingRankSum=0.000;DP=13;ExcessHet=3.0103;FS=6.368;MLEAC=1;MLEAF=0.500;MQ=33.68;MQRankSum=-1.963;QD=4.52;ReadPosRankSum=-1.744;SOR=2.833	GT:AD:DP:GQ:PL	0/1:10,3:13:96:96,0,466
3L	27652654	.	AGGCTGTGT	A	52.73	.	AC=1;AF=0.500;AN=2;BaseQRankSum=-1.177;ClippingRankSum=0.000;DP=15;ExcessHet=3.0103;FS=6.990;MLEAC=1;MLEAF=0.500;MQ=34.30;MQRankSum=-2.108;QD=3.52;ReadPosRankSum=-1.330;SOR=2.807	GT:AD:DP:GQ:PL	0/1:12,3:15:90:90,0,550
3L	27652669	.	G	T	58.77	.	AC=1;AF=0.500;AN=2;BaseQRankSum=-1.344;ClippingRankSum=0.000;DP=16;ExcessHet=3.0103;FS=6.726;MLEAC=1;MLEAF=0.500;MQ=34.98;MQRankSum=-2.167;QD=3.67;ReadPosRankSum=-1.473;SOR=2.819	GT:AD:DP:GQ:PL	0/1:13,3:16:87:87,0,577
3L	27653053	.	A	G	1537.77	.	AC=2;AF=1.00;AN=2;DP=37;ExcessHet=3.0103;FS=0.000;MLEAC=2;MLEAF=1.00;MQ=37.13;QD=30.54;SOR=0.859	GT:AD:DP:GQ:PL	1/1:0,37:37:99:1566,117,0
3L	27653065	.	A	AT	1499.73	.	AC=2;AF=1.00;AN=2;DP=40;ExcessHet=3.0103;FS=0.000;MLEAC=2;MLEAF=1.00;MQ=37.75;QD=31.09;SOR=1.483	GT:AD:DP:GQ:PL	1/1:0,40:40:99:1537,120,0
3L	27653534	.	G	GT	290.73	.	AC=2;AF=1.00;AN=2;BaseQRankSum=-1.592;ClippingRankSum=0.000;DP=24;ExcessHet=3.0103;FS=0.000;MLEAC=1;MLEAF=0.500;MQ=31.45;MQRankSum=-0.800;QD=15.30;ReadPosRankSum=1.739;SOR=1.863	GT:AD:DP:GQ:PL	1/1:1,18:19:32:323,32,0
3L	27658487	.	C	CT	31.25	.	AC=2;AF=1.00;AN=2;DP=4;ExcessHet=3.0103;FS=0.000;MLEAC=2;MLEAF=1.00;MQ=42.36;QD=10.42;SOR=1.179	GT:AD:DP:GQ:PL	1/1:0,3:3:9:68,9,0
3L	27660426	.	T	C	145.77	.	AC=1;AF=0.500;AN=2;BaseQRankSum=-3.310;ClippingRankSum=0.000;DP=47;ExcessHet=3.0103;FS=25.668;MLEAC=1;MLEAF=0.500;MQ=40.26;MQRankSum=-1.559;QD=3.10;ReadPosRankSum=1.623;SOR=4.165	GT:AD:DP:GQ:PL	0/1:40,7:47:99:174,0,2536
3L	27660431	.	G	A	187.77	.	AC=1;AF=0.500;AN=2;BaseQRankSum=2.111;ClippingRankSum=0.000;DP=47;ExcessHet=3.0103;FS=28.071;MLEAC=1;MLEAF=0.500;MQ=40.09;MQRankSum=-1.553;QD=4.00;ReadPosRankSum=0.826;SOR=4.399	GT:AD:DP:GQ:PL	0/1:39,8:47:99:216,0,2529
3L	27660436	.	A	C	187.77	.	AC=1;AF=0.500;AN=2;BaseQRankSum=-2.857;ClippingRankSum=0.000;DP=48;ExcessHet=3.0103;FS=30.719;MLEAC=1;MLEAF=0.500;MQ=40.42;MQRankSum=-1.909;QD=3.91;ReadPosRankSum=0.827;SOR=4.398	GT:AD:DP:GQ:PL	0/1:40,8:48:99:216,0,2481
3L	27662709	.	C	A	1215.77	.	AC=2;AF=1.00;AN=2;DP=47;ExcessHet=3.0103;FS=0.000;MLEAC=2;MLEAF=1.00;MQ=29.58;QD=25.87;SOR=0.823	GT:AD:DP:GQ:PL	1/1:0,47:47:99:1244,140,0
3L	27662750	.	C	A	1559.77	.	AC=2;AF=1.00;AN=2;DP=59;ExcessHet=3.0103;FS=0.000;MLEAC=2;MLEAF=1.00;MQ=29.11;QD=26.44;SOR=1.034	GT:AD:DP:GQ:PL	1/1:0,59:59:99:1588,176,0
3L	27666970	.	G	C	81.77	.	AC=1;AF=0.500;AN=2;BaseQRankSum=1.995;ClippingRankSum=0.000;DP=45;ExcessHet=3.0103;FS=1.450;MLEAC=1;MLEAF=0.500;MQ=29.87;MQRankSum=-2.724;QD=1.86;ReadPosRankSum=0.366;SOR=0.428	GT:AD:DP:GQ:PL	0/1:35,9:44:99:110,0,836
3L	27667211	.	A	T	67.77	.	AC=1;AF=0.500;AN=2;BaseQRankSum=-0.207;ClippingRankSum=0.000;DP=27;ExcessHet=3.0103;FS=5.724;MLEAC=1;MLEAF=0.500;MQ=29.93;MQRankSum=-0.327;QD=2.61;ReadPosRankSum=0.161;SOR=0.905	GT:AD:DP:GQ:PL	0/1:23,3:26:96:96,0,989
3L	27667213	.	C	T	155.77	.	AC=1;AF=0.500;AN=2;BaseQRankSum=-0.149;ClippingRankSum=0.000;DP=30;ExcessHet=3.0103;FS=13.153;MLEAC=1;MLEAF=0.500;MQ=30.92;MQRankSum=-2.490;QD=5.56;ReadPosRankSum=1.823;SOR=3.258	GT:AD:DP:GQ:PL	0/1:18,10:28:99:184,0,476
3L	27667218	.	A	G	70.77	.	AC=1;AF=0.500;AN=2;BaseQRankSum=1.587;ClippingRankSum=0.000;DP=29;ExcessHet=3.0103;FS=8.921;MLEAC=1;MLEAF=0.500;MQ=31.14;MQRankSum=0.485;QD=2.62;ReadPosRankSum=-0.751;SOR=1.440	GT:AD:DP:GQ:PL	0/1:23,4:27:99:99,0,947
3L	27667219	.	C	A	70.77	.	AC=1;AF=0.500;AN=2;BaseQRankSum=0.893;ClippingRankSum=0.000;DP=30;ExcessHet=3.0103;FS=8.921;MLEAC=1;MLEAF=0.500;MQ=31.66;MQRankSum=0.485;QD=2.62;ReadPosRankSum=-0.683;SOR=1.440	GT:AD:DP:GQ:PL	0/1:23,4:27:99:99,0,947
3L	27671773	.	G	A	926.77	.	AC=1;AF=0.500;AN=2;BaseQRankSum=1.688;ClippingRankSum=0.000;DP=72;ExcessHet=3.0103;FS=2.040;MLEAC=1;MLEAF=0.500;MQ=31.37;MQRankSum=-2.754;QD=12.87;ReadPosRankSum=-1.035;SOR=0.997	GT:AD:DP:GQ:PL	0/1:46,26:72:99:955,0,2259
3L	27671774	.	A	T	926.77	.	AC=1;AF=0.500;AN=2;BaseQRankSum=1.360;ClippingRankSum=0.000;DP=73;ExcessHet=3.0103;FS=2.046;MLEAC=1;MLEAF=0.500;MQ=31.30;MQRankSum=-2.870;QD=12.70;ReadPosRankSum=-1.361;SOR=1.071	GT:AD:DP:GQ:PL	0/1:46,27:73:99:955,0,2259
3L	27672145	.	AATATATATATATATATATATATATATAT	A,AATATAT	1266.73	.	AC=1,1;AF=0.500,0.500;AN=2;DP=37;ExcessHet=3.0103;FS=0.000;MLEAC=1,1;MLEAF=0.500,0.500;MQ=26.84;QD=28.57;SOR=1.681	GT:AD:DP:GQ:PL	1/2:0,17,15:32:99:1304,593,600,689,0,640
3L	27674044	.	ACTCTTTAATATATCAGCTACAC	A	139.73	.	AC=1;AF=0.500;AN=2;BaseQRankSum=1.085;ClippingRankSum=0.000;DP=33;ExcessHet=3.0103;FS=7.334;MLEAC=1;MLEAF=0.500;MQ=30.99;MQRankSum=-3.271;QD=4.51;ReadPosRankSum=-2.702;SOR=2.289	GT:AD:DP:GQ:PL	0/1:25,6:31:99:177,0,5291
3L	27674686	.	A	G	34.77	.	AC=1;AF=0.500;AN=2;BaseQRankSum=-0.082;ClippingRankSum=0.000;DP=42;ExcessHet=3.0103;FS=5.018;MLEAC=1;MLEAF=0.500;MQ=33.24;MQRankSum=3.461;QD=0.83;ReadPosRankSum=-1.076;SOR=1.880	GT:AD:DP:GQ:PL	0/1:37,5:42:63:63,0,874
3L	27675130	.	G	A	1414.77	.	AC=2;AF=1.00;AN=2;DP=54;ExcessHet=3.0103;FS=0.000;MLEAC=2;MLEAF=1.00;MQ=33.14;QD=26.20;SOR=0.931	GT:AD:DP:GQ:PL	1/1:0,54:54:99:1443,162,0
3L	27677209	.	A	G	378.77	.	AC=2;AF=1.00;AN=2;DP=15;ExcessHet=3.0103;FS=0.000;MLEAC=2;MLEAF=1.00;MQ=42.85;QD=25.25;SOR=5.549	GT:AD:DP:GQ:PL	1/1:0,15:15:45:407,45,0
3L	27677767	.	G	A	30.77	.	AC=1;AF=0.500;AN=2;BaseQRankSum=1.611;ClippingRankSum=0.000;DP=8;ExcessHet=3.0103;FS=0.000;MLEAC=1;MLEAF=0.500;MQ=32.64;MQRankSum=-0.566;QD=3.85;ReadPosRankSum=-2.369;SOR=1.034	GT:AD:DP:GQ:PL	0/1:5,3:8:59:59,0,113
3L	27678327	.	C	T	52.77	.	AC=1;AF=0.500;AN=2;BaseQRankSum=1.919;ClippingRankSum=0.000;DP=48;ExcessHet=3.0103;FS=25.933;MLEAC=1;MLEAF=0.500;MQ=38.44;MQRankSum=-2.642;QD=1.10;ReadPosRankSum=-0.997;SOR=3.587	GT:AD:DP:GQ:PL	0/1:43,5:48:81:81,0,1780
3L	27678328	.	A	G	52.77	.	AC=1;AF=0.500;AN=2;BaseQRankSum=-2.839;ClippingRankSum=0.000;DP=48;ExcessHet=3.0103;FS=25.933;MLEAC=1;MLEAF=0.500;MQ=38.44;MQRankSum=-2.642;QD=1.10;ReadPosRankSum=-0.997;SOR=3.587	GT:AD:DP:GQ:PL	0/1:43,5:48:81:81,0,1780
3L	27678337	.	C	T	1334.77	.	AC=2;AF=1.00;AN=2;DP=49;ExcessHet=3.0103;FS=0.000;MLEAC=2;MLEAF=1.00;MQ=38.56;QD=27.81;SOR=1.426	GT:AD:DP:GQ:PL	1/1:0,48:48:99:1363,143,0
3L	27678352	.	G	GCCAGGCTGCTTGCGCAATGTTTTTTGCAGATTTACGAACTCCGTTCCATTGATGGTGGCTAAACGGTCGAAGGTTACC	33.73	.	AC=1;AF=0.500;AN=2;BaseQRankSum=3.164;ClippingRankSum=0.000;DP=52;ExcessHet=3.0103;FS=19.504;MLEAC=1;MLEAF=0.500;MQ=38.90;MQRankSum=-2.796;QD=0.66;ReadPosRankSum=-3.687;SOR=3.593	GT:AD:DP:GQ:PL	0/1:46,5:51:71:71,0,1918
3L	27678458	.	A	C	996.77	.	AC=2;AF=1.00;AN=2;DP=38;ExcessHet=3.0103;FS=0.000;MLEAC=2;MLEAF=1.00;MQ=41.34;QD=26.23;SOR=0.914	GT:AD:DP:GQ:PL	1/1:0,38:38:99:1025,114,0
3L	27681737	.	A	T	235.77	.	AC=1;AF=0.500;AN=2;BaseQRankSum=-0.301;ClippingRankSum=0.000;DP=53;ExcessHet=3.0103;FS=1.404;MLEAC=1;MLEAF=0.500;MQ=37.90;MQRankSum=4.100;QD=5.02;ReadPosRankSum=1.615;SOR=0.815	GT:AD:DP:GQ:PL	0/1:38,9:47:99:264,0,1829
3L	27681738	.	G	A	235.77	.	AC=1;AF=0.500;AN=2;BaseQRankSum=0.427;ClippingRankSum=0.000;DP=53;ExcessHet=3.0103;FS=1.404;MLEAC=1;MLEAF=0.500;MQ=37.90;MQRankSum=4.100;QD=5.02;ReadPosRankSum=1.615;SOR=0.815	GT:AD:DP:GQ:PL	0/1:38,9:47:99:264,0,1829
3L	27683388	.	G	A	30.77	.	AC=1;AF=0.500;AN=2;BaseQRankSum=-1.627;ClippingRankSum=0.000;DP=26;ExcessHet=3.0103;FS=0.000;MLEAC=1;MLEAF=0.500;MQ=39.18;MQRankSum=-0.225;QD=1.18;ReadPosRankSum=-0.417;SOR=0.072	GT:AD:DP:GQ:PL	0/1:21,5:26:59:59,0,500
3L	27683475	.	T	A	343.77	.	AC=2;AF=1.00;AN=2;DP=13;ExcessHet=3.0103;FS=0.000;MLEAC=2;MLEAF=1.00;MQ=41.39;QD=26.44;SOR=5.283	GT:AD:DP:GQ:PL	1/1:0,13:13:39:372,39,0
3L	27710955	.	A	G	51.28	.	AC=2;AF=1.00;AN=2;DP=3;ExcessHet=3.0103;FS=0.000;MLEAC=2;MLEAF=1.00;MQ=27.39;QD=17.09;SOR=2.833	GT:AD:DP:GQ:PL	1/1:0,3:3:9:79,9,0
3L	27714186	.	T	A	1295.77	.	AC=2;AF=1.00;AN=2;DP=51;ExcessHet=3.0103;FS=0.000;MLEAC=2;MLEAF=1.00;MQ=36.78;QD=26.44;SOR=1.225	GT:AD:DP:GQ:PL	1/1:0,49:49:99:1324,146,0
3L	27720058	.	A	G	70.77	.	AC=1;AF=0.500;AN=2;BaseQRankSum=-0.806;ClippingRankSum=0.000;DP=25;ExcessHet=3.0103;FS=9.779;MLEAC=1;MLEAF=0.500;MQ=31.98;MQRankSum=1.533;QD=2.83;ReadPosRankSum=0.374;SOR=3.252	GT:AD:DP:GQ:PL	0/1:21,4:25:99:99,0,1372
3L	27720068	.	C	A	67.77	.	AC=1;AF=0.500;AN=2;BaseQRankSum=2.383;ClippingRankSum=0.000;DP=28;ExcessHet=3.0103;FS=10.098;MLEAC=1;MLEAF=0.500;MQ=32.44;MQRankSum=1.291;QD=2.42;ReadPosRankSum=1.320;SOR=3.240	GT:AD:DP:GQ:PL	0/1:24,4:28:96:96,0,1447
3L	27720073	.	A	T	67.77	.	AC=1;AF=0.500;AN=2;BaseQRankSum=-1.370;ClippingRankSum=0.000;DP=28;ExcessHet=3.0103;FS=10.098;MLEAC=1;MLEAF=0.500;MQ=32.44;MQRankSum=1.291;QD=2.42;ReadPosRankSum=1.711;SOR=3.240	GT:AD:DP:GQ:PL	0/1:24,4:28:96:96,0,1447
3L	27720112	.	T	A	67.77	.	AC=1;AF=0.500;AN=2;BaseQRankSum=-1.919;ClippingRankSum=0.000;DP=28;ExcessHet=3.0103;FS=24.661;MLEAC=1;MLEAF=0.500;MQ=32.86;MQRankSum=0.894;QD=2.42;ReadPosRankSum=-0.639;SOR=3.221	GT:AD:DP:GQ:PL	0/1:24,4:28:96:96,0,2007
3L	27720113	.	C	G	67.77	.	AC=1;AF=0.500;AN=2;BaseQRankSum=-0.968;ClippingRankSum=0.000;DP=28;ExcessHet=3.0103;FS=24.661;MLEAC=1;MLEAF=0.500;MQ=32.86;MQRankSum=0.894;QD=2.42;ReadPosRankSum=-0.773;SOR=3.221	GT:AD:DP:GQ:PL	0/1:24,4:28:96:96,0,2007
3L	27720119	.	G	T	61.77	.	AC=1;AF=0.500;AN=2;BaseQRankSum=1.013;ClippingRankSum=0.000;DP=29;ExcessHet=3.0103;FS=22.753;MLEAC=1;MLEAF=0.500;MQ=32.24;MQRankSum=1.054;QD=2.13;ReadPosRankSum=-1.193;SOR=3.222	GT:AD:DP:GQ:PL	0/1:25,4:29:90:90,0,2090
3L	27720329	.	T	G	290.77	.	AC=2;AF=1.00;AN=2;DP=13;ExcessHet=3.0103;FS=0.000;MLEAC=2;MLEAF=1.00;MQ=27.30;QD=24.23;SOR=0.693	GT:AD:DP:GQ:PL	1/1:0,12:12:36:319,36,0
3L	27720386	.	G	A	91.77	.	AC=1;AF=0.500;AN=2;BaseQRankSum=2.007;ClippingRankSum=0.000;DP=20;ExcessHet=3.0103;FS=10.620;MLEAC=1;MLEAF=0.500;MQ=29.67;MQRankSum=2.627;QD=4.83;ReadPosRankSum=1.201;SOR=3.238	GT:AD:DP:GQ:PL	0/1:15,4:19:99:120,0,660
3L	27720393	.	C	T	85.77	.	AC=1;AF=0.500;AN=2;BaseQRankSum=2.017;ClippingRankSum=0.000;DP=22;ExcessHet=3.0103;FS=10.447;MLEAC=1;MLEAF=0.500;MQ=28.54;MQRankSum=2.520;QD=3.90;ReadPosRankSum=1.704;SOR=3.236	GT:AD:DP:GQ:PL	0/1:18,4:22:99:114,0,744
3L	27720399	.	C	T	88.77	.	AC=1;AF=0.500;AN=2;BaseQRankSum=2.883;ClippingRankSum=0.000;DP=21;ExcessHet=3.0103;FS=10.447;MLEAC=1;MLEAF=0.500;MQ=28.85;MQRankSum=2.449;QD=4.23;ReadPosRankSum=1.891;SOR=3.240	GT:AD:DP:GQ:PL	0/1:17,4:21:99:117,0,702
3L	27720403	.	C	T	88.77	.	AC=1;AF=0.500;AN=2;BaseQRankSum=1.579;ClippingRankSum=0.000;DP=21;ExcessHet=3.0103;FS=10.447;MLEAC=1;MLEAF=0.500;MQ=28.85;MQRankSum=2.449;QD=4.23;ReadPosRankSum=2.062;SOR=3.240	GT:AD:DP:GQ:PL	0/1:17,4:21:99:117,0,702
3L	27720404	.	C	T	88.77	.	AC=1;AF=0.500;AN=2;BaseQRankSum=2.184;ClippingRankSum=0.000;DP=21;ExcessHet=3.0103;FS=10.447;MLEAC=1;MLEAF=0.500;MQ=28.85;MQRankSum=2.449;QD=4.23;ReadPosRankSum=2.061;SOR=3.240	GT:AD:DP:GQ:PL	0/1:17,4:21:99:117,0,702
3L	27720408	.	A	T	85.77	.	AC=1;AF=0.500;AN=2;BaseQRankSum=0.597;ClippingRankSum=0.000;DP=22;ExcessHet=3.0103;FS=10.160;MLEAC=1;MLEAF=0.500;MQ=29.70;MQRankSum=2.143;QD=3.90;ReadPosRankSum=2.046;SOR=3.245	GT:AD:DP:GQ:PL	0/1:18,4:22:99:114,0,744
3L	27720426	.	G	A	73.77	.	AC=1;AF=0.500;AN=2;BaseQRankSum=0.718;ClippingRankSum=0.000;DP=25;ExcessHet=3.0103;FS=10.193;MLEAC=1;MLEAF=0.500;MQ=29.78;MQRankSum=2.174;QD=2.95;ReadPosRankSum=0.705;SOR=3.242	GT:AD:DP:GQ:PL	0/1:21,4:25:99:102,0,912
3L	27720448	.	AAG	A	82.73	.	AC=1;AF=0.500;AN=2;BaseQRankSum=-2.002;ClippingRankSum=0.000;DP=32;ExcessHet=3.0103;FS=14.207;MLEAC=1;MLEAF=0.500;MQ=30.53;MQRankSum=1.840;QD=2.59;ReadPosRankSum=0.031;SOR=3.236	GT:AD:DP:GQ:PL	0/1:28,4:32:99:120,0,1245
3L	27720451	.	C	CTT	82.73	.	AC=1;AF=0.500;AN=2;BaseQRankSum=-0.693;ClippingRankSum=0.000;DP=33;ExcessHet=3.0103;FS=17.351;MLEAC=1;MLEAF=0.500;MQ=30.36;MQRankSum=1.463;QD=2.51;ReadPosRankSum=-0.804;SOR=3.596	GT:AD:DP:GQ:PL	0/1:28,5:33:99:120,0,1245
3L	27720455	.	A	T	91.77	.	AC=1;AF=0.500;AN=2;BaseQRankSum=-1.600;ClippingRankSum=0.000;DP=35;ExcessHet=3.0103;FS=18.711;MLEAC=1;MLEAF=0.500;MQ=30.91;MQRankSum=1.273;QD=2.62;ReadPosRankSum=-0.849;SOR=3.593	GT:AD:DP:GQ:PL	0/1:30,5:35:99:120,0,1245
3L	27720461	.	CT	C	85.73	.	AC=1;AF=0.500;AN=2;BaseQRankSum=1.341;ClippingRankSum=0.000;DP=34;ExcessHet=3.0103;FS=19.669;MLEAC=1;MLEAF=0.500;MQ=31.15;MQRankSum=1.186;QD=2.52;ReadPosRankSum=-1.460;SOR=3.592	GT:AD:DP:GQ:PL	0/1:29,5:34:99:123,0,1203
3L	27720473	.	TCATC	T	79.73	.	AC=1;AF=0.500;AN=2;BaseQRankSum=1.883;ClippingRankSum=0.000;DP=36;ExcessHet=3.0103;FS=19.360;MLEAC=1;MLEAF=0.500;MQ=31.48;MQRankSum=1.068;QD=2.21;ReadPosRankSum=-2.151;SOR=3.593	GT:AD:DP:GQ:PL	0/1:31,5:36:99:117,0,1287
3L	27720479	.	GGT	G	79.73	.	AC=1;AF=0.500;AN=2;BaseQRankSum=0.136;ClippingRankSum=0.000;DP=35;ExcessHet=3.0103;FS=15.839;MLEAC=1;MLEAF=0.500;MQ=31.34;MQRankSum=0.764;QD=2.28;ReadPosRankSum=-1.820;SOR=3.232	GT:AD:DP:GQ:PL	0/1:31,4:35:99:117,0,1287
3L	27720483	.	C	A	46.77	.	AC=1;AF=0.500;AN=2;BaseQRankSum=1.307;ClippingRankSum=0.000;DP=34;ExcessHet=3.0103;FS=15.312;MLEAC=1;MLEAF=0.500;MQ=31.29;MQRankSum=0.789;QD=1.38;ReadPosRankSum=-2.114;SOR=3.233	GT:AD:DP:GQ:PL	0/1:30,4:34:75:75,0,1290
3L	27721615	.	A	G	41.88	.	AC=1;AF=0.500;AN=2;BaseQRankSum=0.319;ClippingRankSum=0.000;DP=4;ExcessHet=3.0103;FS=0.000;MLEAC=1;MLEAF=0.500;MQ=39.53;MQRankSum=-0.319;QD=10.47;ReadPosRankSum=1.150;SOR=1.609	GT:AD:DP:GQ:PL	0/1:1,3:4:16:70,0,16
3L	27721659	.	A	T	51.28	.	AC=2;AF=1.00;AN=2;DP=3;ExcessHet=3.0103;FS=0.000;MLEAC=2;MLEAF=1.00;MQ=30.65;QD=17.09;SOR=1.179	GT:AD:DP:GQ:PL	1/1:0,3:3:9:79,9,0
3L	27721746	.	T	TA	98.25	.	AC=2;AF=1.00;AN=2;DP=3;ExcessHet=3.0103;FS=0.000;MLEAC=2;MLEAF=1.00;MQ=22.05;QD=32.75;SOR=2.833	GT:AD:DP:GQ:PL	1/1:0,3:3:9:135,9,0
3L	27721747	.	T	A	107.28	.	AC=2;AF=1.00;AN=2;DP=3;ExcessHet=3.0103;FS=0.000;MLEAC=2;MLEAF=1.00;MQ=22.05;QD=33.02;SOR=2.833	GT:AD:DP:GQ:PL	1/1:0,3:3:9:135,9,0
3L	27722673	.	A	G	436.77	.	AC=1;AF=0.500;AN=2;BaseQRankSum=-1.904;ClippingRankSum=0.000;DP=24;ExcessHet=3.0103;FS=13.856;MLEAC=1;MLEAF=0.500;MQ=35.52;MQRankSum=2.331;QD=18.20;ReadPosRankSum=-1.340;SOR=4.174	GT:AD:DP:GQ:PL	0/1:13,11:24:99:465,0,510
3L	27722678	.	T	G	478.77	.	AC=1;AF=0.500;AN=2;BaseQRankSum=-2.947;ClippingRankSum=0.000;DP=26;ExcessHet=3.0103;FS=14.075;MLEAC=1;MLEAF=0.500;MQ=35.77;MQRankSum=2.632;QD=18.41;ReadPosRankSum=-1.053;SOR=4.479	GT:AD:DP:GQ:PL	0/1:13,13:26:99:507,0,507
3L	27722687	.	G	C	517.77	.	AC=1;AF=0.500;AN=2;BaseQRankSum=0.122;ClippingRankSum=0.000;DP=28;ExcessHet=3.0103;FS=13.900;MLEAC=1;MLEAF=0.500;MQ=35.81;MQRankSum=2.875;QD=18.49;ReadPosRankSum=0.161;SOR=4.407	GT:AD:DP:GQ:PL	0/1:14,14:28:99:546,0,546
3L	27722693	.	G	A	552.77	.	AC=1;AF=0.500;AN=2;BaseQRankSum=-0.321;ClippingRankSum=0.000;DP=27;ExcessHet=3.0103;FS=20.083;MLEAC=1;MLEAF=0.500;MQ=36.15;MQRankSum=2.748;QD=20.47;ReadPosRankSum=-0.049;SOR=4.977	GT:AD:DP:GQ:PL	0/1:12,15:27:99:581,0,459
3L	27722717	.	A	C	390.77	.	AC=1;AF=0.500;AN=2;BaseQRankSum=-1.507;ClippingRankSum=0.000;DP=27;ExcessHet=3.0103;FS=17.258;MLEAC=1;MLEAF=0.500;MQ=36.81;MQRankSum=2.003;QD=14.47;ReadPosRankSum=2.371;SOR=4.735	GT:AD:DP:GQ:PL	0/1:11,16:27:99:419,0,233
3L	27722738	.	T	C	293.77	.	AC=1;AF=0.500;AN=2;BaseQRankSum=0.027;ClippingRankSum=0.000;DP=26;ExcessHet=3.0103;FS=14.800;MLEAC=1;MLEAF=0.500;MQ=37.34;MQRankSum=0.473;QD=11.30;ReadPosRankSum=0.180;SOR=4.255	GT:AD:DP:GQ:PL	0/1:12,14:26:99:322,0,252
3L	27722769	.	A	G	646.77	.	AC=1;AF=0.500;AN=2;BaseQRankSum=1.603;ClippingRankSum=0.000;DP=32;ExcessHet=3.0103;FS=15.835;MLEAC=1;MLEAF=0.500;MQ=37.79;MQRankSum=1.124;QD=21.56;ReadPosRankSum=-0.126;SOR=4.407	GT:AD:DP:GQ:PL	0/1:13,17:30:99:675,0,495
3L	27722771	.	C	A	646.77	.	AC=1;AF=0.500;AN=2;BaseQRankSum=3.966;ClippingRankSum=0.000;DP=32;ExcessHet=3.0103;FS=15.835;MLEAC=1;MLEAF=0.500;MQ=37.79;MQRankSum=1.124;QD=21.56;ReadPosRankSum=-0.084;SOR=4.407	GT:AD:DP:GQ:PL	0/1:13,17:30:99:675,0,495
3L	27722807	.	A	C	329.77	.	AC=1;AF=0.500;AN=2;BaseQRankSum=0.121;ClippingRankSum=0.000;DP=27;ExcessHet=3.0103;FS=17.799;MLEAC=1;MLEAF=0.500;MQ=37.69;MQRankSum=2.728;QD=13.19;ReadPosRankSum=-1.083;SOR=4.880	GT:AD:DP:GQ:PL	0/1:10,15:25:99:358,0,205
3L	27722861	.	G	C	285.77	.	AC=1;AF=0.500;AN=2;BaseQRankSum=2.742;ClippingRankSum=0.000;DP=26;ExcessHet=3.0103;FS=19.638;MLEAC=1;MLEAF=0.500;MQ=38.09;MQRankSum=2.943;QD=11.91;ReadPosRankSum=0.119;SOR=4.977	GT:AD:DP:GQ:PL	0/1:11,13:24:99:314,0,232
3L	27722954	.	T	C	377.77	.	AC=1;AF=0.500;AN=2;BaseQRankSum=0.187;ClippingRankSum=0.000;DP=26;ExcessHet=3.0103;FS=23.295;MLEAC=1;MLEAF=0.500;MQ=31.51;MQRankSum=-1.311;QD=14.53;ReadPosRankSum=0.050;SOR=5.892	GT:AD:DP:GQ:PL	0/1:8,18:26:99:406,0,141
3L	27723125	.	T	TGCGGGATCTACAATTGGCCACAATCAACCGCTA	1242.73	.	AC=1;AF=0.500;AN=2;BaseQRankSum=0.348;ClippingRankSum=0.000;DP=48;ExcessHet=3.0103;FS=17.251;MLEAC=1;MLEAF=0.500;MQ=34.65;MQRankSum=1.015;QD=25.89;ReadPosRankSum=-3.238;SOR=1.653	GT:AD:DP:GQ:PL	0/1:21,27:48:99:1280,0,6137
3L	27723233	.	T	C	380.77	.	AC=1;AF=0.500;AN=2;BaseQRankSum=-0.767;ClippingRankSum=0.000;DP=41;ExcessHet=3.0103;FS=19.637;MLEAC=1;MLEAF=0.500;MQ=33.84;MQRankSum=1.361;QD=9.29;ReadPosRankSum=-0.583;SOR=2.483	GT:AD:DP:GQ:PL	0/1:21,20:41:99:409,0,478
3L	27723314	.	T	G	448.77	.	AC=1;AF=0.500;AN=2;BaseQRankSum=-2.191;ClippingRankSum=0.000;DP=36;ExcessHet=3.0103;FS=15.071;MLEAC=1;MLEAF=0.500;MQ=31.27;MQRankSum=-2.136;QD=12.47;ReadPosRankSum=1.302;SOR=3.299	GT:AD:DP:GQ:PL	0/1:23,13:36:99:477,0,933
3L	27723320	.	A	G	448.77	.	AC=1;AF=0.500;AN=2;BaseQRankSum=-0.864;ClippingRankSum=0.000;DP=36;ExcessHet=3.0103;FS=15.071;MLEAC=1;MLEAF=0.500;MQ=31.30;MQRankSum=-2.134;QD=12.47;ReadPosRankSum=1.005;SOR=3.299	GT:AD:DP:GQ:PL	0/1:23,13:36:99:477,0,941
3L	27723362	.	A	ACGGATTTCTATTCT	435.73	.	AC=1;AF=0.500;AN=2;BaseQRankSum=-1.483;ClippingRankSum=0.000;DP=37;ExcessHet=3.0103;FS=3.174;MLEAC=1;MLEAF=0.500;MQ=29.81;MQRankSum=-4.109;QD=11.78;ReadPosRankSum=-2.791;SOR=1.445	GT:AD:DP:GQ:PL	0/1:24,13:37:99:473,0,1028
3L	27723428	.	C	A	148.77	.	AC=1;AF=0.500;AN=2;BaseQRankSum=2.468;ClippingRankSum=0.000;DP=32;ExcessHet=3.0103;FS=3.526;MLEAC=1;MLEAF=0.500;MQ=31.29;MQRankSum=-1.482;QD=4.65;ReadPosRankSum=0.588;SOR=1.365	GT:AD:DP:GQ:PL	0/1:23,9:32:99:177,0,546
3L	27723467	.	A	C	143.77	.	AC=1;AF=0.500;AN=2;BaseQRankSum=-2.951;ClippingRankSum=0.000;DP=37;ExcessHet=3.0103;FS=5.803;MLEAC=1;MLEAF=0.500;MQ=30.62;MQRankSum=-1.942;QD=3.89;ReadPosRankSum=-0.454;SOR=1.995	GT:AD:DP:GQ:PL	0/1:25,12:37:99:172,0,602
3L	27723504	.	A	C	281.77	.	AC=1;AF=0.500;AN=2;BaseQRankSum=-0.738;ClippingRankSum=0.000;DP=31;ExcessHet=3.0103;FS=20.604;MLEAC=1;MLEAF=0.500;MQ=31.25;MQRankSum=-1.453;QD=9.09;ReadPosRankSum=0.893;SOR=4.788	GT:AD:DP:GQ:PL	0/1:17,14:31:99:310,0,364
3L	27723518	.	T	C	285.77	.	AC=1;AF=0.500;AN=2;BaseQRankSum=-0.440;ClippingRankSum=0.000;DP=35;ExcessHet=3.0103;FS=19.268;MLEAC=1;MLEAF=0.500;MQ=31.28;MQRankSum=-1.511;QD=8.16;ReadPosRankSum=1.735;SOR=4.543	GT:AD:DP:GQ:PL	0/1:21,14:35:99:314,0,467
3L	27723535	.	A	G	412.77	.	AC=1;AF=0.500;AN=2;BaseQRankSum=-2.744;ClippingRankSum=0.000;DP=33;ExcessHet=3.0103;FS=19.133;MLEAC=1;MLEAF=0.500;MQ=31.29;MQRankSum=-1.633;QD=12.51;ReadPosRankSum=2.116;SOR=4.615	GT:AD:DP:GQ:PL	0/1:21,12:33:99:441,0,928
3L	27723537	.	GGT	G	403.73	.	AC=1;AF=0.500;AN=2;BaseQRankSum=3.446;ClippingRankSum=0.000;DP=32;ExcessHet=3.0103;FS=18.835;MLEAC=1;MLEAF=0.500;MQ=31.56;MQRankSum=-1.309;QD=12.62;ReadPosRankSum=2.481;SOR=4.457	GT:AD:DP:GQ:PL	0/1:21,11:32:99:441,0,928
3L	27723542	.	G	T	370.77	.	AC=1;AF=0.500;AN=2;BaseQRankSum=-0.188;ClippingRankSum=0.000;DP=32;ExcessHet=3.0103;FS=18.835;MLEAC=1;MLEAF=0.500;MQ=31.56;MQRankSum=-1.309;QD=11.59;SOR=4.457	GT:AD:DP:GQ:PL	0/1:21,11:32:99:399,0,931
3L	27723545	.	A	T	370.77	.	AC=1;AF=0.500;AN=2;BaseQRankSum=-0.740;ClippingRankSum=0.000;DP=32;ExcessHet=3.0103;FS=18.835;MLEAC=1;MLEAF=0.500;MQ=31.56;MQRankSum=-1.309;QD=11.59;ReadPosRankSum=1.786;SOR=4.457	GT:AD:DP:GQ:PL	0/1:21,11:32:99:399,0,931
3L	27723546	.	A	T	370.77	.	AC=1;AF=0.500;AN=2;BaseQRankSum=-1.317;ClippingRankSum=0.000;DP=32;ExcessHet=3.0103;FS=18.835;MLEAC=1;MLEAF=0.500;MQ=31.56;MQRankSum=-1.309;QD=11.59;ReadPosRankSum=1.588;SOR=4.457	GT:AD:DP:GQ:PL	0/1:21,11:32:99:399,0,931
3L	27723547	.	C	T	370.77	.	AC=1;AF=0.500;AN=2;BaseQRankSum=2.260;ClippingRankSum=0.000;DP=32;ExcessHet=3.0103;FS=18.835;MLEAC=1;MLEAF=0.500;MQ=31.56;MQRankSum=-1.309;QD=11.59;ReadPosRankSum=1.508;SOR=4.457	GT:AD:DP:GQ:PL	0/1:21,11:32:99:399,0,931
3L	27723550	.	A	C	370.77	.	AC=1;AF=0.500;AN=2;BaseQRankSum=-2.721;ClippingRankSum=0.000;DP=32;ExcessHet=3.0103;FS=18.835;MLEAC=1;MLEAF=0.500;MQ=31.56;MQRankSum=-1.309;QD=11.59;ReadPosRankSum=1.290;SOR=4.457	GT:AD:DP:GQ:PL	0/1:21,11:32:99:399,0,931
3L	27724075	.	G	A	79.77	.	AC=1;AF=0.500;AN=2;BaseQRankSum=1.763;ClippingRankSum=0.000;DP=11;ExcessHet=3.0103;FS=0.000;MLEAC=1;MLEAF=0.500;MQ=38.92;MQRankSum=-0.449;QD=7.25;ReadPosRankSum=0.449;SOR=0.551	GT:AD:DP:GQ:PL	0/1:6,5:11:99:108,0,193
3L	27724082	.	A	C	221.77	.	AC=1;AF=0.500;AN=2;BaseQRankSum=-2.638;ClippingRankSum=0.000;DP=10;ExcessHet=3.0103;FS=0.000;MLEAC=1;MLEAF=0.500;MQ=39.62;MQRankSum=0.253;QD=22.18;ReadPosRankSum=1.150;SOR=1.609	GT:AD:DP:GQ:PL	0/1:3,7:10:56:250,0,56
3L	27724125	.	C	T	144.77	.	AC=1;AF=0.500;AN=2;BaseQRankSum=-0.879;ClippingRankSum=0.000;DP=17;ExcessHet=3.0103;FS=2.392;MLEAC=1;MLEAF=0.500;MQ=36.78;MQRankSum=0.895;QD=8.52;ReadPosRankSum=0.425;SOR=1.828	GT:AD:DP:GQ:PL	0/1:9,8:17:99:173,0,204
3L	27724174	.	G	A	111.77	.	AC=1;AF=0.500;AN=2;BaseQRankSum=1.361;ClippingRankSum=0.000;DP=20;ExcessHet=3.0103;FS=4.834;MLEAC=1;MLEAF=0.500;MQ=35.22;MQRankSum=2.008;QD=5.59;ReadPosRankSum=0.166;SOR=2.340	GT:AD:DP:GQ:PL	0/1:13,7:20:99:140,0,284
3L	27724226	.	C	CAACGCGA	127.73	.	AC=1;AF=0.500;AN=2;BaseQRankSum=-0.649;ClippingRankSum=0.000;DP=20;ExcessHet=3.0103;FS=4.964;MLEAC=1;MLEAF=0.500;MQ=33.07;MQRankSum=2.640;QD=6.39;ReadPosRankSum=-0.656;SOR=1.952	GT:AD:DP:GQ:PL	0/1:15,5:20:99:165,0,615
3L	27724228	.	C	CTT	127.73	.	AC=1;AF=0.500;AN=2;BaseQRankSum=1.188;ClippingRankSum=0.000;DP=20;ExcessHet=3.0103;FS=4.964;MLEAC=1;MLEAF=0.500;MQ=33.07;MQRankSum=2.640;QD=6.39;ReadPosRankSum=-0.568;SOR=1.952	GT:AD:DP:GQ:PL	0/1:15,5:20:99:165,0,615
3L	27724229	.	C	T	136.77	.	AC=1;AF=0.500;AN=2;BaseQRankSum=2.087;ClippingRankSum=0.000;DP=20;ExcessHet=3.0103;FS=4.964;MLEAC=1;MLEAF=0.500;MQ=33.07;MQRankSum=2.640;QD=6.84;ReadPosRankSum=-0.568;SOR=1.952	GT:AD:DP:GQ:PL	0/1:15,5:20:99:165,0,615
3L	27724268	.	C	T	106.77	.	AC=1;AF=0.500;AN=2;BaseQRankSum=2.209;ClippingRankSum=0.000;DP=15;ExcessHet=3.0103;FS=2.447;MLEAC=1;MLEAF=0.500;MQ=31.99;MQRankSum=0.084;QD=7.12;ReadPosRankSum=-0.457;SOR=1.555	GT:AD:DP:GQ:PL	0/1:11,4:15:99:135,0,436
3L	27724273	.	C	T	109.77	.	AC=1;AF=0.500;AN=2;BaseQRankSum=-0.161;ClippingRankSum=0.000;DP=14;ExcessHet=3.0103;FS=2.363;MLEAC=1;MLEAF=0.500;MQ=32.06;MQRankSum=0.089;QD=7.84;ReadPosRankSum=-0.709;SOR=1.609	GT:AD:DP:GQ:PL	0/1:10,4:14:99:138,0,408
3L	27724350	.	A	C	55.77	.	AC=1;AF=0.500;AN=2;BaseQRankSum=-0.410;ClippingRankSum=0.000;DP=12;ExcessHet=3.0103;FS=6.264;MLEAC=1;MLEAF=0.500;MQ=31.29;MQRankSum=-1.767;QD=4.65;ReadPosRankSum=-1.349;SOR=0.872	GT:AD:DP:GQ:PL	0/1:9,3:12:84:84,0,220
3L	27724364	.	C	CCT	96.73	.	AC=1;AF=0.500;AN=2;BaseQRankSum=-0.696;ClippingRankSum=0.000;DP=14;ExcessHet=3.0103;FS=6.113;MLEAC=1;MLEAF=0.500;MQ=32.35;MQRankSum=-0.083;QD=6.91;ReadPosRankSum=-1.770;SOR=1.447	GT:AD:DP:GQ:PL	0/1:10,4:14:99:134,0,355
3L	27724520	.	T	G	70.77	.	AC=1;AF=0.500;AN=2;BaseQRankSum=1.020;ClippingRankSum=0.000;DP=24;ExcessHet=3.0103;FS=12.913;MLEAC=1;MLEAF=0.500;MQ=36.60;MQRankSum=1.345;QD=3.22;ReadPosRankSum=0.631;SOR=3.912	GT:AD:DP:GQ:PL	0/1:16,6:22:99:99,0,369
3L	27727693	.	GT	G	116.74	.	AC=1;AF=0.500;AN=2;BaseQRankSum=-0.899;ClippingRankSum=0.000;DP=22;ExcessHet=3.0103;FS=0.000;MLEAC=1;MLEAF=0.500;MQ=36.56;MQRankSum=0.911;QD=8.98;ReadPosRankSum=-0.198;SOR=1.802	GT	./.
3L	27728304	.	T	G	50.28	.	AC=2;AF=1.00;AN=2;DP=5;ExcessHet=3.0103;FS=0.000;MLEAC=2;MLEAF=1.00;MQ=42.42;QD=16.76;SOR=2.833	GT:AD:DP:GQ:PL	1/1:0,3:3:9:78,9,0
3L	27729195	.	AAGCG	A	1745.73	.	AC=2;AF=1.00;AN=2;DP=40;ExcessHet=3.0103;FS=0.000;MLEAC=2;MLEAF=1.00;MQ=36.12;QD=30.26;SOR=0.850	GT:AD:DP:GQ:PL	1/1:0,39:39:99:1783,121,0
3L	27729203	.	G	A	1861.77	.	AC=2;AF=1.00;AN=2;DP=39;ExcessHet=3.0103;FS=0.000;MLEAC=2;MLEAF=1.00;MQ=35.83;QD=27.49;SOR=0.743	GT:AD:DP:GQ:PL	1/1:0,39:39:99:1890,126,0
3L	27729206	.	C	A	1771.77	.	AC=2;AF=1.00;AN=2;DP=40;ExcessHet=3.0103;FS=0.000;MLEAC=2;MLEAF=1.00;MQ=35.83;QD=27.04;SOR=0.793	GT:AD:DP:GQ:PL	1/1:0,40:40:99:1800,120,0
3L	27729207	.	GTGCGACCCC	G	1762.73	.	AC=2;AF=1.00;AN=2;DP=40;ExcessHet=3.0103;FS=0.000;MLEAC=2;MLEAF=1.00;MQ=35.83;QD=28.51;SOR=0.793	GT:AD:DP:GQ:PL	1/1:0,40:40:99:1800,120,0
3L	27729220	.	A	AATT	1708.73	.	AC=2;AF=1.00;AN=2;DP=37;ExcessHet=3.0103;FS=0.000;MLEAC=2;MLEAF=1.00;MQ=36.01;QD=28.87;SOR=0.746	GT:AD:DP:GQ:PL	1/1:0,37:37:99:1746,118,0
3L	27729221	.	C	T	1717.77	.	AC=2;AF=1.00;AN=2;DP=38;ExcessHet=3.0103;FS=0.000;MLEAC=2;MLEAF=1.00;MQ=36.25;QD=26.44;SOR=0.693	GT:AD:DP:GQ:PL	1/1:0,38:38:99:1746,118,0
3L	27729330	.	A	C	1301.77	.	AC=2;AF=1.00;AN=2;DP=49;ExcessHet=3.0103;FS=0.000;MLEAC=2;MLEAF=1.00;MQ=39.32;QD=26.57;SOR=0.818	GT:AD:DP:GQ:PL	1/1:0,49:49:99:1330,146,0
3L	27730170	.	A	G	91.77	.	AC=1;AF=0.500;AN=2;BaseQRankSum=-1.264;ClippingRankSum=0.000;DP=34;ExcessHet=3.0103;FS=1.884;MLEAC=1;MLEAF=0.500;MQ=34.43;MQRankSum=2.695;QD=2.70;ReadPosRankSum=-1.686;SOR=0.899	GT:AD:DP:GQ:PL	0/1:29,5:34:99:120,0,1699
3L	27730177	.	T	A	91.77	.	AC=1;AF=0.500;AN=2;BaseQRankSum=-0.921;ClippingRankSum=0.000;DP=34;ExcessHet=3.0103;FS=0.000;MLEAC=1;MLEAF=0.500;MQ=34.43;MQRankSum=2.695;QD=2.70;ReadPosRankSum=-0.644;SOR=0.977	GT:AD:DP:GQ:PL	0/1:29,5:34:99:120,0,1699
3L	27730313	.	TA	T	296.52	.	AC=2;AF=1.00;AN=2;BaseQRankSum=0.140;ClippingRankSum=0.000;DP=26;ExcessHet=3.0103;FS=0.000;MLEAC=2;MLEAF=1.00;MQ=30.02;MQRankSum=-0.809;QD=12.89;ReadPosRankSum=0.602;SOR=0.656	GT:AD:DP:GQ:PL	1/1:3,20:23:7:333,7,0
3L	27737099	.	A	G	70.77	.	AC=1;AF=0.500;AN=2;BaseQRankSum=-1.739;ClippingRankSum=0.000;DP=13;ExcessHet=3.0103;FS=0.000;MLEAC=1;MLEAF=0.500;MQ=39.28;MQRankSum=0.207;QD=5.90;ReadPosRankSum=0.549;SOR=1.371	GT:AD:DP:GQ:PL	0/1:7,5:12:99:99,0,156
3L	27741255	.	T	C	646.77	.	AC=2;AF=1.00;AN=2;DP=26;ExcessHet=3.0103;FS=0.000;MLEAC=2;MLEAF=1.00;MQ=32.67;QD=24.88;SOR=0.846	GT:AD:DP:GQ:PL	1/1:0,26:26:78:675,78,0
3L	27741544	.	C	T	435.77	.	AC=2;AF=1.00;AN=2;DP=18;ExcessHet=3.0103;FS=0.000;MLEAC=2;MLEAF=1.00;MQ=31.01;QD=24.21;SOR=2.303	GT:AD:DP:GQ:PL	1/1:0,18:18:54:464,54,0
3L	27741874	.	C	T	133.77	.	AC=1;AF=0.500;AN=2;BaseQRankSum=2.680;ClippingRankSum=0.000;DP=20;ExcessHet=3.0103;FS=9.332;MLEAC=1;MLEAF=0.500;MQ=32.18;MQRankSum=1.569;QD=6.69;ReadPosRankSum=-2.443;SOR=3.258	GT:AD:DP:GQ:PL	0/1:16,4:20:99:162,0,3233
3L	27741877	.	A	AGT	124.73	.	AC=1;AF=0.500;AN=2;BaseQRankSum=1.939;ClippingRankSum=0.000;DP=21;ExcessHet=3.0103;FS=9.558;MLEAC=1;MLEAF=0.500;MQ=32.37;MQRankSum=1.870;QD=5.94;ReadPosRankSum=-2.297;SOR=3.611	GT:AD:DP:GQ:PL	0/1:16,5:21:99:162,0,3233
3L	27741882	.	A	C	133.77	.	AC=1;AF=0.500;AN=2;BaseQRankSum=0.268;ClippingRankSum=0.000;DP=20;ExcessHet=3.0103;FS=9.442;MLEAC=1;MLEAF=0.500;MQ=32.84;MQRankSum=1.755;QD=6.69;ReadPosRankSum=-1.754;SOR=3.383	GT:AD:DP:GQ:PL	0/1:15,5:20:99:162,0,3346
3L	27741884	.	CGAG	C	124.73	.	AC=1;AF=0.500;AN=2;BaseQRankSum=-0.501;ClippingRankSum=0.000;DP=21;ExcessHet=3.0103;FS=9.084;MLEAC=1;MLEAF=0.500;MQ=32.75;MQRankSum=1.784;QD=5.94;ReadPosRankSum=-1.285;SOR=3.180	GT:AD:DP:GQ:PL	0/1:16,5:21:99:162,0,3346
3L	27741889	.	G	C	136.77	.	AC=1;AF=0.500;AN=2;BaseQRankSum=0.682;ClippingRankSum=0.000;DP=20;ExcessHet=3.0103;FS=9.442;MLEAC=1;MLEAF=0.500;MQ=32.08;MQRankSum=2.107;QD=6.84;SOR=3.383	GT:AD:DP:GQ:PL	0/1:15,5:20:99:165,0,3276
3L	27741890	.	AGG	A	127.73	.	AC=1;AF=0.500;AN=2;BaseQRankSum=1.437;ClippingRankSum=0.000;DP=19;ExcessHet=3.0103;FS=8.929;MLEAC=1;MLEAF=0.500;MQ=32.09;MQRankSum=2.096;QD=6.72;SOR=3.126	GT:AD:DP:GQ:PL	0/1:14,5:19:99:165,0,3276
3L	27741898	.	T	A	177.77	.	AC=1;AF=0.500;AN=2;BaseQRankSum=0.343;ClippingRankSum=0.000;DP=19;ExcessHet=3.0103;FS=9.615;MLEAC=1;MLEAF=0.500;MQ=32.15;MQRankSum=2.344;QD=9.36;ReadPosRankSum=-1.373;SOR=3.651	GT:AD:DP:GQ:PL	0/1:13,6:19:99:206,0,2994
3L	27742037	.	C	G	40.77	.	AC=1;AF=0.500;AN=2;BaseQRankSum=-1.158;ClippingRankSum=0.000;DP=22;ExcessHet=3.0103;FS=0.000;MLEAC=1;MLEAF=0.500;MQ=32.25;MQRankSum=0.312;QD=1.94;ReadPosRankSum=-0.531;SOR=0.631	GT:AD:DP:GQ:PL	0/1:19,2:21:69:69,0,1776
3L	27742042	.	T	C	37.77	.	AC=1;AF=0.500;AN=2;BaseQRankSum=-1.384;ClippingRankSum=0.000;DP=23;ExcessHet=3.0103;FS=0.000;MLEAC=1;MLEAF=0.500;MQ=32.42;MQRankSum=1.090;QD=1.72;ReadPosRankSum=-1.125;SOR=0.941	GT:AD:DP:GQ:PL	0/1:19,3:22:66:66,0,1861
3L	27742045	.	G	T	37.77	.	AC=1;AF=0.500;AN=2;BaseQRankSum=0.307;ClippingRankSum=0.000;DP=23;ExcessHet=3.0103;FS=0.000;MLEAC=1;MLEAF=0.500;MQ=32.42;MQRankSum=1.090;QD=1.72;ReadPosRankSum=-0.972;SOR=0.941	GT:AD:DP:GQ:PL	0/1:19,3:22:66:66,0,1895
3L	27742049	.	A	G	37.77	.	AC=1;AF=0.500;AN=2;BaseQRankSum=-2.091;ClippingRankSum=0.000;DP=24;ExcessHet=3.0103;FS=0.000;MLEAC=1;MLEAF=0.500;MQ=32.98;MQRankSum=0.894;QD=1.64;ReadPosRankSum=-0.381;SOR=0.869	GT:AD:DP:GQ:PL	0/1:20,3:23:66:66,0,1895
3L	27742050	.	T	A	37.77	.	AC=1;AF=0.500;AN=2;BaseQRankSum=0.578;ClippingRankSum=0.000;DP=24;ExcessHet=3.0103;FS=0.000;MLEAC=1;MLEAF=0.500;MQ=32.98;MQRankSum=0.894;QD=1.64;ReadPosRankSum=-0.143;SOR=0.869	GT:AD:DP:GQ:PL	0/1:20,3:23:66:66,0,1895
3L	27742069	.	G	C	40.77	.	AC=1;AF=0.500;AN=2;BaseQRankSum=0.565;ClippingRankSum=0.000;DP=23;ExcessHet=3.0103;FS=0.000;MLEAC=1;MLEAF=0.500;MQ=33.87;MQRankSum=0.681;QD=1.85;ReadPosRankSum=1.181;SOR=0.368	GT:AD:DP:GQ:PL	0/1:19,3:22:69:69,0,1249
3L	27742070	.	A	G	40.77	.	AC=1;AF=0.500;AN=2;BaseQRankSum=-0.994;ClippingRankSum=0.000;DP=22;ExcessHet=3.0103;FS=0.000;MLEAC=1;MLEAF=0.500;MQ=34.00;MQRankSum=0.664;QD=1.94;ReadPosRankSum=1.318;SOR=0.404	GT:AD:DP:GQ:PL	0/1:18,3:21:69:69,0,1249
3L	27743620	.	C	G	661.77	.	AC=2;AF=1.00;AN=2;DP=27;ExcessHet=3.0103;FS=0.000;MLEAC=2;MLEAF=1.00;MQ=32.02;QD=25.45;SOR=4.255	GT:AD:DP:GQ:PL	1/1:0,26:26:78:690,78,0
3L	27743686	.	T	A	543.77	.	AC=2;AF=1.00;AN=2;DP=22;ExcessHet=3.0103;FS=0.000;MLEAC=2;MLEAF=1.00;MQ=29.29;QD=25.89;SOR=6.184	GT:AD:DP:GQ:PL	1/1:0,21:21:63:572,63,0
3L	27745472	.	A	AAACAC	53.70	.	AC=2;AF=1.00;AN=2;DP=2;ExcessHet=3.0103;FS=0.000;MLEAC=2;MLEAF=1.00;MQ=31.58;QD=26.85;SOR=0.693	GT:AD:DP:GQ:PL	1/1:0,2:2:6:90,6,0
3L	27745473	.	T	TC	53.70	.	AC=2;AF=1.00;AN=2;DP=2;ExcessHet=3.0103;FS=0.000;MLEAC=2;MLEAF=1.00;MQ=31.58;QD=26.85;SOR=0.693	GT:AD:DP:GQ:PL	1/1:0,2:2:6:90,6,0
3L	27761705	.	C	A	51.28	.	AC=2;AF=1.00;AN=2;DP=3;ExcessHet=3.0103;FS=0.000;MLEAC=2;MLEAF=1.00;MQ=27.39;QD=17.09;SOR=2.833	GT:AD:DP:GQ:PL	1/1:0,3:3:9:79,9,0
3L	27762226	.	T	G	298.77	.	AC=2;AF=1.00;AN=2;DP=13;ExcessHet=3.0103;FS=0.000;MLEAC=2;MLEAF=1.00;MQ=39.89;QD=24.90;SOR=5.136	GT:AD:DP:GQ:PL	1/1:0,12:12:36:327,36,0
3L	27766157	.	T	C	302.77	.	AC=2;AF=1.00;AN=2;DP=12;ExcessHet=3.0103;FS=0.000;MLEAC=2;MLEAF=1.00;MQ=30.90;QD=25.23;SOR=0.693	GT:AD:DP:GQ:PL	1/1:0,12:12:36:331,36,0
3L	27766608	.	G	T	348.78	.	AC=1;AF=0.500;AN=2;BaseQRankSum=1.846;ClippingRankSum=0.000;DP=19;ExcessHet=3.0103;FS=21.335;MLEAC=1;MLEAF=0.500;MQ=41.35;MQRankSum=-0.561;QD=20.52;ReadPosRankSum=-0.560;SOR=5.546	GT	./.
3L	27767353	.	T	C	344.77	.	AC=2;AF=1.00;AN=2;DP=14;ExcessHet=3.0103;FS=0.000;MLEAC=2;MLEAF=1.00;MQ=31.64;QD=24.63;SOR=1.765	GT:AD:DP:GQ:PL	1/1:0,14:14:42:373,42,0
3L	27772652	.	A	ATGTTATACTTGAATTTATGACT	453.73	.	AC=2;AF=1.00;AN=2;DP=11;ExcessHet=3.0103;FS=0.000;MLEAC=2;MLEAF=1.00;MQ=39.14;QD=33.42;SOR=3.056	GT:AD:DP:GQ:PL	1/1:0,9:9:31:491,31,0
3L	27772657	.	T	TCCTAAGGC	412.74	.	AC=2;AF=1.00;AN=2;DP=7;ExcessHet=3.0103;FS=0.000;MLEAC=2;MLEAF=1.00;MQ=38.67;QD=30.21;SOR=1.609	GT:AD:DP:GQ:PL	1/1:0,7:7:30:450,30,0
3L	27772660	.	T	TCTATG	322.75	.	AC=2;AF=1.00;AN=2;DP=8;ExcessHet=3.0103;FS=0.000;MLEAC=2;MLEAF=1.00;MQ=38.59;QD=24.97;SOR=1.863	GT:AD:DP:GQ:PL	1/1:0,8:8:24:360,24,0
3L	27772665	.	T	TGTG	322.75	.	AC=2;AF=1.00;AN=2;DP=7;ExcessHet=3.0103;FS=0.000;MLEAC=2;MLEAF=1.00;MQ=37.75;QD=29.83;SOR=1.609	GT:AD:DP:GQ:PL	1/1:0,7:7:24:360,24,0
3L	27772667	.	A	ATGGCACATATGCTACTATATGTATATAATTAAATGCTTT	590.73	.	AC=2;AF=1.00;AN=2;DP=8;ExcessHet=3.0103;FS=0.000;MLEAC=2;MLEAF=1.00;MQ=38.31;QD=27.15;SOR=1.179	GT:AD:DP:GQ:PL	1/1:0,8:8:41:628,41,0
3L	27774760	.	T	A	65.77	.	AC=1;AF=0.500;AN=2;BaseQRankSum=2.965;ClippingRankSum=0.000;DP=11;ExcessHet=3.0103;FS=12.175;MLEAC=1;MLEAF=0.500;MQ=35.53;MQRankSum=2.208;QD=5.98;ReadPosRankSum=-2.965;SOR=3.229	GT:AD:DP:GQ:PL	0/1:7,4:11:94:94,0,161
3L	27774816	.	A	G	203.77	.	AC=1;AF=0.500;AN=2;BaseQRankSum=-0.276;ClippingRankSum=0.000;DP=17;ExcessHet=3.0103;FS=30.134;MLEAC=1;MLEAF=0.500;MQ=35.09;MQRankSum=1.281;QD=11.99;ReadPosRankSum=1.812;SOR=4.971	GT:AD:DP:GQ:PL	0/1:6,11:17:99:232,0,114
3L	27774844	.	C	T	179.77	.	AC=1;AF=0.500;AN=2;BaseQRankSum=1.565;ClippingRankSum=0.000;DP=15;ExcessHet=3.0103;FS=19.590;MLEAC=1;MLEAF=0.500;MQ=35.60;MQRankSum=0.931;QD=11.98;ReadPosRankSum=2.543;SOR=4.609	GT:AD:DP:GQ:PL	0/1:6,9:15:99:208,0,121
3L	27774867	.	G	T	177.77	.	AC=1;AF=0.500;AN=2;BaseQRankSum=0.202;ClippingRankSum=0.000;DP=14;ExcessHet=3.0103;FS=9.590;MLEAC=1;MLEAF=0.500;MQ=35.90;MQRankSum=0.576;QD=12.70;ReadPosRankSum=1.599;SOR=4.047	GT:AD:DP:GQ:PL	0/1:5,9:14:97:206,0,97
3L	27791901	.	T	G	225.77	.	AC=1;AF=0.500;AN=2;BaseQRankSum=-0.589;ClippingRankSum=0.000;DP=36;ExcessHet=3.0103;FS=12.096;MLEAC=1;MLEAF=0.500;MQ=34.46;MQRankSum=-0.564;QD=6.64;ReadPosRankSum=-0.142;SOR=3.651	GT:AD:DP:GQ:PL	0/1:21,13:34:99:254,0,470
3L	27791953	.	T	TAGTTGCG	1462.73	.	AC=1;AF=0.500;AN=2;BaseQRankSum=-2.273;ClippingRankSum=0.000;DP=40;ExcessHet=3.0103;FS=13.671;MLEAC=1;MLEAF=0.500;MQ=34.23;MQRankSum=-0.395;QD=30.08;ReadPosRankSum=1.421;SOR=4.921	GT:AD:DP:GQ:PL	0/1:4,36:40:86:1500,0,86
3L	27791982	.	A	G	509.77	.	AC=1;AF=0.500;AN=2;BaseQRankSum=-2.798;ClippingRankSum=0.000;DP=37;ExcessHet=3.0103;FS=19.655;MLEAC=1;MLEAF=0.500;MQ=34.62;MQRankSum=0.754;QD=13.78;ReadPosRankSum=-0.111;SOR=5.058	GT:AD:DP:GQ:PL	0/1:13,24:37:99:538,0,354
3L	27791988	.	G	A	30.77	.	AC=1;AF=0.500;AN=2;BaseQRankSum=2.049;ClippingRankSum=0.000;DP=34;ExcessHet=3.0103;FS=11.335;MLEAC=1;MLEAF=0.500;MQ=34.66;MQRankSum=-1.284;QD=0.91;ReadPosRankSum=-0.249;SOR=0.014	GT:AD:DP:GQ:PL	0/1:28,6:34:59:59,0,1074
3L	27792075	.	G	A	40.77	.	AC=1;AF=0.500;AN=2;BaseQRankSum=0.598;ClippingRankSum=0.000;DP=6;ExcessHet=3.0103;FS=0.000;MLEAC=1;MLEAF=0.500;MQ=37.66;MQRankSum=1.960;QD=6.79;ReadPosRankSum=0.842;SOR=2.093	GT:AD:DP:GQ:PL	0/1:3,3:6:64:69,0,64
3L	27792090	.	T	A	52.82	.	AC=1;AF=0.500;AN=2;BaseQRankSum=0.431;ClippingRankSum=0.000;DP=3;ExcessHet=3.0103;FS=4.771;MLEAC=1;MLEAF=0.500;MQ=40.14;MQRankSum=0.967;QD=17.61;ReadPosRankSum=0.000;SOR=2.225	GT:AD:DP:GQ:PL	0/1:1,2:3:19:81,0,19
3L	27792242	.	T	A	82.77	.	AC=1;AF=0.500;AN=2;BaseQRankSum=-0.921;ClippingRankSum=0.000;DP=8;ExcessHet=3.0103;FS=7.068;MLEAC=1;MLEAF=0.500;MQ=34.92;MQRankSum=2.100;QD=10.35;ReadPosRankSum=1.345;SOR=2.807	GT:AD:DP:GQ:PL	0/1:5,3:8:99:111,0,229
3L	27792244	.	G	T	82.77	.	AC=1;AF=0.500;AN=2;BaseQRankSum=0.000;ClippingRankSum=0.000;DP=8;ExcessHet=3.0103;FS=7.068;MLEAC=1;MLEAF=0.500;MQ=34.92;MQRankSum=2.100;QD=10.35;ReadPosRankSum=0.135;SOR=2.807	GT:AD:DP:GQ:PL	0/1:5,3:8:99:111,0,229
3L	27792248	.	G	C	82.77	.	AC=1;AF=0.500;AN=2;BaseQRankSum=0.921;ClippingRankSum=0.000;DP=8;ExcessHet=3.0103;FS=7.068;MLEAC=1;MLEAF=0.500;MQ=34.92;MQRankSum=2.100;QD=10.35;ReadPosRankSum=-0.439;SOR=2.807	GT:AD:DP:GQ:PL	0/1:5,3:8:99:111,0,229
3L	27792262	.	T	G	31.77	.	AC=1;AF=0.500;AN=2;BaseQRankSum=0.728;ClippingRankSum=0.000;DP=10;ExcessHet=3.0103;FS=7.782;MLEAC=1;MLEAF=0.500;MQ=33.70;MQRankSum=2.394;QD=3.18;ReadPosRankSum=-1.569;SOR=2.788	GT:AD:DP:GQ:PL	0/1:7,3:10:60:60,0,214
3L	27792296	.	T	A	43.77	.	AC=1;AF=0.500;AN=2;BaseQRankSum=2.093;ClippingRankSum=0.000;DP=13;ExcessHet=3.0103;FS=6.929;MLEAC=1;MLEAF=0.500;MQ=31.43;MQRankSum=0.150;QD=3.37;ReadPosRankSum=1.254;SOR=0.048	GT:AD:DP:GQ:PL	0/1:9,4:13:72:72,0,214
3L	27792311	.	C	T	34.77	.	AC=1;AF=0.500;AN=2;BaseQRankSum=0.068;ClippingRankSum=0.000;DP=16;ExcessHet=3.0103;FS=8.129;MLEAC=1;MLEAF=0.500;MQ=34.14;MQRankSum=-0.334;QD=2.32;ReadPosRankSum=1.213;SOR=0.033	GT:AD:DP:GQ:PL	0/1:11,4:15:63:63,0,261
3L	27803921	.	GGTATTAGT	G	82.73	.	AC=1;AF=0.500;AN=2;BaseQRankSum=-0.524;ClippingRankSum=0.000;DP=5;ExcessHet=3.0103;FS=0.000;MLEAC=1;MLEAF=0.500;MQ=44.00;MQRankSum=0.000;QD=16.55;ReadPosRankSum=-1.036;SOR=1.179	GT:AD:DP:GQ:PL	0/1:2,3:5:99:120,0,165
3L	27812761	.	T	G	32.77	.	AC=1;AF=0.500;AN=2;BaseQRankSum=-1.645;ClippingRankSum=0.000;DP=6;ExcessHet=3.0103;FS=0.000;MLEAC=1;MLEAF=0.500;MQ=40.28;MQRankSum=-1.960;QD=5.46;ReadPosRankSum=0.000;SOR=0.693	GT:AD:DP:GQ:PL	0/1:3,3:6:61:61,0,67
3L	27814700	.	T	C	164.78	.	AC=1;AF=0.500;AN=2;BaseQRankSum=0.967;ClippingRankSum=0.000;DP=10;ExcessHet=3.0103;FS=0.000;MLEAC=1;MLEAF=0.500;MQ=34.30;MQRankSum=-0.589;QD=18.31;ReadPosRankSum=1.593;SOR=3.056	GT	./.
3L	27816138	.	A	ACAGCAGCAGCAGAAGCAGCAACAGCAGTAGCAACAGCAGCAACAACAG	322.75	.	AC=2;AF=1.00;AN=2;DP=5;ExcessHet=3.0103;FS=0.000;MLEAC=2;MLEAF=1.00;MQ=21.00;QD=35.60;SOR=3.611	GT:AD:DP:GQ:PL	1/1:0,5:5:24:360,24,0
3L	27851800	.	G	A	30.74	.	AC=2;AF=1.00;AN=2;DP=2;ExcessHet=3.0103;FS=0.000;MLEAC=2;MLEAF=1.00;MQ=44.00;QD=15.37;SOR=2.303	GT:AD:DP:GQ:PL	1/1:0,2:2:6:58,6,0
3L	27860026	.	C	A	1556.77	.	AC=2;AF=1.00;AN=2;DP=61;ExcessHet=3.0103;FS=0.000;MLEAC=2;MLEAF=1.00;MQ=43.94;QD=25.95;SOR=1.071	GT:AD:DP:GQ:PL	1/1:0,60:60:99:1585,178,0
3L	27861545	.	A	T	1173.77	.	AC=2;AF=1.00;AN=2;DP=44;ExcessHet=3.0103;FS=0.000;MLEAC=2;MLEAF=1.00;MQ=38.21;QD=26.68;SOR=0.784	GT:AD:DP:GQ:PL	1/1:0,44:44:99:1202,132,0
3L	27869721	.	T	C	310.77	.	AC=2;AF=1.00;AN=2;DP=13;ExcessHet=3.0103;FS=0.000;MLEAC=2;MLEAF=1.00;MQ=36.76;QD=23.91;SOR=5.283	GT:AD:DP:GQ:PL	1/1:0,13:13:39:339,39,0
3L	27871419	.	T	TAACGCCCC	43.73	.	AC=1;AF=0.500;AN=2;BaseQRankSum=-0.967;ClippingRankSum=0.000;DP=3;ExcessHet=3.0103;FS=0.000;MLEAC=1;MLEAF=0.500;MQ=33.79;MQRankSum=0.000;QD=14.58;ReadPosRankSum=0.967;SOR=0.223	GT:AD:DP:GQ:PL	0/1:1,2:3:64:81,0,64
3L	27871422	.	C	CAG	43.73	.	AC=1;AF=0.500;AN=2;BaseQRankSum=0.431;ClippingRankSum=0.000;DP=3;ExcessHet=3.0103;FS=0.000;MLEAC=1;MLEAF=0.500;MQ=33.79;MQRankSum=0.000;QD=14.58;ReadPosRankSum=0.967;SOR=0.223	GT:AD:DP:GQ:PL	0/1:1,2:3:64:81,0,64
3L	27871424	.	A	T	52.77	.	AC=1;AF=0.500;AN=2;BaseQRankSum=-0.431;ClippingRankSum=0.000;DP=3;ExcessHet=3.0103;FS=0.000;MLEAC=1;MLEAF=0.500;MQ=33.79;MQRankSum=0.000;QD=17.59;ReadPosRankSum=0.967;SOR=0.223	GT:AD:DP:GQ:PL	0/1:1,2:3:64:81,0,64
3L	27871426	.	GA	G	43.73	.	AC=1;AF=0.500;AN=2;BaseQRankSum=0.967;ClippingRankSum=0.000;DP=3;ExcessHet=3.0103;FS=0.000;MLEAC=1;MLEAF=0.500;MQ=33.79;MQRankSum=0.000;QD=14.58;ReadPosRankSum=0.967;SOR=0.223	GT:AD:DP:GQ:PL	0/1:1,2:3:64:81,0,64
3L	27871430	.	C	CTACTATTTTG	43.73	.	AC=1;AF=0.500;AN=2;BaseQRankSum=-0.967;ClippingRankSum=0.000;DP=3;ExcessHet=3.0103;FS=0.000;MLEAC=1;MLEAF=0.500;MQ=33.79;MQRankSum=0.000;QD=14.58;ReadPosRankSum=0.967;SOR=0.223	GT:AD:DP:GQ:PL	0/1:1,2:3:64:81,0,64
3L	27873284	.	C	CT	44.73	.	AC=1;AF=0.500;AN=2;BaseQRankSum=0.318;ClippingRankSum=0.000;DP=29;ExcessHet=3.0103;FS=2.569;MLEAC=1;MLEAF=0.500;MQ=36.96;MQRankSum=0.732;QD=1.60;ReadPosRankSum=-0.240;SOR=1.863	GT:AD:DP:GQ:PL	0/1:23,5:28:82:82,0,670
3L	27873421	.	T	C	312.18	.	AC=1;AF=0.500;AN=2;BaseQRankSum=0.000;ClippingRankSum=0.000;DP=15;ExcessHet=3.0103;FS=6.990;MLEAC=1;MLEAF=0.500;MQ=35.96;MQRankSum=-0.706;QD=20.81;ReadPosRankSum=-0.092;SOR=0.859	GT:AD:DP:GQ:PL	0/1:2,13:15:10:340,0,10
3L	27873484	.	C	G	230.77	.	AC=1;AF=0.500;AN=2;BaseQRankSum=-1.152;ClippingRankSum=0.000;DP=21;ExcessHet=3.0103;FS=14.548;MLEAC=1;MLEAF=0.500;MQ=38.19;MQRankSum=0.958;QD=10.99;ReadPosRankSum=-0.317;SOR=0.011	GT:AD:DP:GQ:PL	0/1:10,11:21:99:259,0,211
3L	27873512	.	A	G	462.78	.	AC=1;AF=0.500;AN=2;BaseQRankSum=-1.383;ClippingRankSum=0.000;DP=22;ExcessHet=3.0103;FS=10.414;MLEAC=1;MLEAF=0.500;MQ=39.03;MQRankSum=1.094;QD=21.04;SOR=6.091	GT:AD:DP:GQ:PL	0/1:2,20:22:24:491,0,24
3L	27873636	.	A	G	114.77	.	AC=1;AF=0.500;AN=2;BaseQRankSum=2.078;ClippingRankSum=0.000;DP=21;ExcessHet=3.0103;FS=0.000;MLEAC=1;MLEAF=0.500;MQ=40.13;MQRankSum=-0.226;QD=5.74;ReadPosRankSum=0.869;SOR=0.986	GT:AD:DP:GQ:PL	0/1:14,6:20:99:143,0,337
3L	27873678	.	T	G	34.77	.	AC=1;AF=0.500;AN=2;BaseQRankSum=0.259;ClippingRankSum=0.000;DP=16;ExcessHet=3.0103;FS=2.187;MLEAC=1;MLEAF=0.500;MQ=38.02;MQRankSum=0.874;QD=2.17;ReadPosRankSum=0.445;SOR=0.269	GT:AD:DP:GQ:PL	0/1:12,4:16:63:63,0,284
3L	27874493	.	C	A	906.77	.	AC=2;AF=1.00;AN=2;DP=34;ExcessHet=3.0103;FS=0.000;MLEAC=2;MLEAF=1.00;MQ=34.60;QD=26.67;SOR=1.085	GT:AD:DP:GQ:PL	1/1:0,34:34:99:935,102,0
3L	27875555	.	C	G	831.77	.	AC=2;AF=1.00;AN=2;DP=32;ExcessHet=3.0103;FS=0.000;MLEAC=2;MLEAF=1.00;MQ=31.05;QD=25.99;SOR=0.818	GT:AD:DP:GQ:PL	1/1:0,32:32:96:860,96,0
3L	27878076	.	G	A	145.56	.	AC=1;AF=0.500;AN=2;BaseQRankSum=-1.534;ClippingRankSum=0.000;DP=8;ExcessHet=3.0103;FS=0.000;MLEAC=1;MLEAF=0.500;MQ=36.51;MQRankSum=1.150;QD=18.19;ReadPosRankSum=1.534;SOR=2.833	GT:AD:DP:GQ:PL	0/1:1,7:8:7:173,0,7
3L	27878168	.	A	G	297.77	.	AC=2;AF=1.00;AN=2;DP=12;ExcessHet=3.0103;FS=0.000;MLEAC=2;MLEAF=1.00;MQ=33.63;QD=24.81;SOR=5.136	GT:AD:DP:GQ:PL	1/1:0,12:12:36:326,36,0
3L	27878215	.	C	G	209.78	.	AC=2;AF=1.00;AN=2;DP=9;ExcessHet=3.0103;FS=0.000;MLEAC=2;MLEAF=1.00;MQ=27.46;QD=23.31;SOR=4.615	GT:AD:DP:GQ:PL	1/1:0,9:9:27:238,27,0
3L	27878226	.	A	T	136.96	.	AC=1;AF=0.500;AN=2;BaseQRankSum=-0.887;ClippingRankSum=0.000;DP=8;ExcessHet=3.0103;FS=0.000;MLEAC=1;MLEAF=0.500;MQ=26.62;MQRankSum=-1.534;QD=17.12;ReadPosRankSum=0.157;SOR=2.833	GT:AD:DP:GQ:PL	0/1:1,7:8:5:164,0,5
3L	27878242	.	G	T	159.10	.	AC=1;AF=0.500;AN=2;BaseQRankSum=-1.593;ClippingRankSum=0.000;DP=9;ExcessHet=3.0103;FS=0.000;MLEAC=1;MLEAF=0.500;MQ=26.34;MQRankSum=-1.593;QD=17.68;ReadPosRankSum=1.593;SOR=3.056	GT:AD:DP:GQ:PL	0/1:1,8:9:11:187,0,11
3L	27878272	.	T	C	556.77	.	AC=2;AF=1.00;AN=2;DP=13;ExcessHet=3.0103;FS=0.000;MLEAC=2;MLEAF=1.00;MQ=35.72;QD=24.95;SOR=5.283	GT:AD:DP:GQ:PL	1/1:0,13:13:39:585,39,0
3L	27878273	.	A	AC	547.73	.	AC=2;AF=1.00;AN=2;DP=13;ExcessHet=3.0103;FS=0.000;MLEAC=2;MLEAF=1.00;MQ=35.72;QD=28.17;SOR=5.283	GT:AD:DP:GQ:PL	1/1:0,13:13:39:585,39,0
3L	27878277	.	T	A	556.77	.	AC=2;AF=1.00;AN=2;DP=13;ExcessHet=3.0103;FS=0.000;MLEAC=2;MLEAF=1.00;MQ=35.72;QD=33.12;SOR=5.283	GT:AD:DP:GQ:PL	1/1:0,13:13:39:585,39,0
3L	27878278	.	T	C	556.77	.	AC=2;AF=1.00;AN=2;DP=13;ExcessHet=3.0103;FS=0.000;MLEAC=2;MLEAF=1.00;MQ=35.72;QD=31.20;SOR=5.283	GT:AD:DP:GQ:PL	1/1:0,13:13:39:585,39,0
3L	27878286	.	C	T	556.77	.	AC=2;AF=1.00;AN=2;DP=13;ExcessHet=3.0103;FS=0.000;MLEAC=2;MLEAF=1.00;MQ=37.30;QD=31.78;SOR=5.283	GT:AD:DP:GQ:PL	1/1:0,13:13:39:585,39,0
3L	27878288	.	T	C	556.77	.	AC=2;AF=1.00;AN=2;DP=13;ExcessHet=3.0103;FS=0.000;MLEAC=2;MLEAF=1.00;MQ=37.30;QD=30.67;SOR=5.283	GT:AD:DP:GQ:PL	1/1:0,13:13:39:585,39,0
3L	27878316	.	A	G	412.77	.	AC=2;AF=1.00;AN=2;DP=16;ExcessHet=3.0103;FS=0.000;MLEAC=2;MLEAF=1.00;MQ=40.77;QD=25.80;SOR=5.670	GT:AD:DP:GQ:PL	1/1:0,16:16:48:441,48,0
3L	27886504	.	C	T	221.84	.	AC=2;AF=1.00;AN=2;DP=5;ExcessHet=3.0103;FS=0.000;MLEAC=2;MLEAF=1.00;MQ=40.46;QD=24.73;SOR=3.611	GT:AD:DP:GQ:PL	1/1:0,5:5:18:250,18,0
3L	27886505	.	G	A	221.84	.	AC=2;AF=1.00;AN=2;DP=6;ExcessHet=3.0103;FS=0.000;MLEAC=2;MLEAF=1.00;MQ=40.72;QD=26.46;SOR=3.912	GT:AD:DP:GQ:PL	1/1:0,6:6:18:250,18,0
3L	27886541	.	C	A	96.41	.	AC=1;AF=0.500;AN=2;BaseQRankSum=0.210;ClippingRankSum=0.000;DP=6;ExcessHet=3.0103;FS=0.000;MLEAC=1;MLEAF=0.500;MQ=40.20;MQRankSum=1.383;QD=16.07;ReadPosRankSum=-0.210;SOR=2.303	GT:AD:DP:GQ:PL	0/1:1,5:6:8:124,0,8
3L	27886576	.	C	CA	163.75	.	AC=2;AF=1.00;AN=2;DP=8;ExcessHet=3.0103;FS=0.000;MLEAC=2;MLEAF=1.00;MQ=40.40;QD=20.47;SOR=4.407	GT:AD:DP:GQ:PL	1/1:0,8:8:24:201,24,0
3L	27886610	.	T	A	364.78	.	AC=2;AF=1.00;AN=2;DP=8;ExcessHet=3.0103;FS=0.000;MLEAC=2;MLEAF=1.00;MQ=40.00;QD=26.14;SOR=2.833	GT:AD:DP:GQ:PL	1/1:0,8:8:27:393,27,0
3L	27886617	.	C	CGTTCAAACTTTTGTTATTCGTA	322.75	.	AC=2;AF=1.00;AN=2;DP=8;ExcessHet=3.0103;FS=0.000;MLEAC=2;MLEAF=1.00;MQ=40.00;QD=30.63;SOR=1.863	GT:AD:DP:GQ:PL	1/1:0,8:8:24:360,24,0
3L	27886666	.	A	G	97.18	.	AC=1;AF=0.500;AN=2;BaseQRankSum=0.210;ClippingRankSum=0.000;DP=6;ExcessHet=3.0103;FS=0.000;MLEAC=1;MLEAF=0.500;MQ=42.02;MQRankSum=-0.967;QD=16.20;ReadPosRankSum=-0.210;SOR=0.707	GT:AD:DP:GQ:PL	0/1:1,5:6:10:125,0,10
3L	27886743	.	C	G	927.89	.	AC=2;AF=1.00;AN=2;BaseQRankSum=-0.565;ClippingRankSum=0.000;DP=47;ExcessHet=3.0103;FS=32.099;MLEAC=2;MLEAF=1.00;MQ=40.98;MQRankSum=-1.284;QD=19.74;ReadPosRankSum=2.767;SOR=7.523	GT:AD:DP:GQ:PL	1/1:5,42:47:2:954,2,0
3L	27887093	.	T	C	774.77	.	AC=1;AF=0.500;AN=2;BaseQRankSum=1.649;ClippingRankSum=0.000;DP=61;ExcessHet=3.0103;FS=160.855;MLEAC=1;MLEAF=0.500;MQ=41.24;MQRankSum=-2.964;QD=12.70;ReadPosRankSum=-1.572;SOR=6.182	GT:AD:DP:GQ:PL	0/1:40,21:61:99:803,0,1608
3L	27887094	.	A	G	816.77	.	AC=1;AF=0.500;AN=2;BaseQRankSum=2.165;ClippingRankSum=0.000;DP=61;ExcessHet=3.0103;FS=160.855;MLEAC=1;MLEAF=0.500;MQ=41.24;MQRankSum=-2.964;QD=13.39;ReadPosRankSum=-1.292;SOR=6.182	GT:AD:DP:GQ:PL	0/1:40,21:61:99:845,0,1605
3L	27887106	.	G	A	1043.77	.	AC=1;AF=0.500;AN=2;BaseQRankSum=1.428;ClippingRankSum=0.000;DP=70;ExcessHet=3.0103;FS=194.466;MLEAC=1;MLEAF=0.500;MQ=40.40;MQRankSum=-2.108;QD=14.91;ReadPosRankSum=-0.742;SOR=6.735	GT:AD:DP:GQ:PL	0/1:42,28:70:99:1072,0,1718
3L	27887111	.	A	C	1185.77	.	AC=1;AF=0.500;AN=2;BaseQRankSum=-1.136;ClippingRankSum=0.000;DP=73;ExcessHet=3.0103;FS=192.685;MLEAC=1;MLEAF=0.500;MQ=40.07;MQRankSum=-1.332;QD=16.24;ReadPosRankSum=-1.328;SOR=7.053	GT:AD:DP:GQ:PL	0/1:40,33:73:99:1214,0,1608
3L	27887127	.	A	T	695.77	.	AC=1;AF=0.500;AN=2;BaseQRankSum=-1.599;ClippingRankSum=0.000;DP=79;ExcessHet=3.0103;FS=196.043;MLEAC=1;MLEAF=0.500;MQ=39.13;MQRankSum=0.393;QD=8.81;ReadPosRankSum=1.962;SOR=4.913	GT:AD:DP:GQ:PL	0/1:43,36:79:99:724,0,1546
3L	27887913	.	T	A	179.78	.	AC=2;AF=1.00;AN=2;DP=8;ExcessHet=3.0103;FS=0.000;MLEAC=2;MLEAF=1.00;MQ=24.28;QD=22.47;SOR=2.833	GT:AD:DP:GQ:PL	1/1:0,8:8:24:208,24,0
3L	27887987	.	A	AGT	52.70	.	AC=2;AF=1.00;AN=2;DP=2;ExcessHet=3.0103;FS=0.000;MLEAC=2;MLEAF=1.00;MQ=30.70;QD=26.35;SOR=0.693	GT:AD:DP:GQ:PL	1/1:0,2:2:6:89,6,0
3L	27887990	.	C	T	61.74	.	AC=2;AF=1.00;AN=2;DP=1;ExcessHet=3.0103;FS=0.000;MLEAC=2;MLEAF=1.00;MQ=21.00;QD=28.86;SOR=1.609	GT:AD:DP:GQ:PL	1/1:0,1:1:6:89,6,0
3L	27889228	.	T	G	302.56	.	AC=1;AF=0.500;AN=2;BaseQRankSum=0.085;ClippingRankSum=0.000;DP=16;ExcessHet=3.0103;FS=0.000;MLEAC=1;MLEAF=0.500;MQ=34.74;MQRankSum=-0.574;QD=18.91;ReadPosRankSum=0.870;SOR=3.258	GT:AD:DP:GQ:PL	0/1:2,14:16:7:330,0,7
3L	27890544	.	T	G	171.77	.	AC=1;AF=0.500;AN=2;BaseQRankSum=-1.952;ClippingRankSum=0.000;DP=17;ExcessHet=3.0103;FS=17.561;MLEAC=1;MLEAF=0.500;MQ=37.08;MQRankSum=-0.204;QD=10.10;ReadPosRankSum=-0.269;SOR=2.207	GT:AD:DP:GQ:PL	0/1:11,6:17:99:200,0,751
3L	27890547	.	G	A	168.77	.	AC=1;AF=0.500;AN=2;BaseQRankSum=-2.398;ClippingRankSum=0.000;DP=18;ExcessHet=3.0103;FS=18.921;MLEAC=1;MLEAF=0.500;MQ=36.77;MQRankSum=-0.095;QD=9.38;ReadPosRankSum=0.216;SOR=2.205	GT:AD:DP:GQ:PL	0/1:12,6:18:99:197,0,809
3L	27890552	.	A	G	168.77	.	AC=1;AF=0.500;AN=2;BaseQRankSum=-1.952;ClippingRankSum=0.000;DP=18;ExcessHet=3.0103;FS=18.921;MLEAC=1;MLEAF=0.500;MQ=36.77;MQRankSum=-0.095;QD=9.38;ReadPosRankSum=0.579;SOR=2.205	GT:AD:DP:GQ:PL	0/1:12,6:18:99:197,0,809
3L	27890870	.	T	C	107.77	.	AC=1;AF=0.500;AN=2;BaseQRankSum=1.399;ClippingRankSum=0.000;DP=10;ExcessHet=3.0103;FS=3.310;MLEAC=1;MLEAF=0.500;MQ=41.52;MQRankSum=-1.803;QD=10.78;ReadPosRankSum=-0.210;SOR=0.105	GT:AD:DP:GQ:PL	0/1:4,6:10:44:136,0,44
3L	27890915	.	A	AAACTACGAATAACAAAAGTTTG	336.50	.	AC=1;AF=0.500;AN=2;BaseQRankSum=0.253;ClippingRankSum=0.000;DP=14;ExcessHet=3.0103;FS=3.424;MLEAC=1;MLEAF=0.500;MQ=39.29;MQRankSum=-1.602;QD=30.59;ReadPosRankSum=-0.660;SOR=0.439	GT:AD:DP:GQ:PL	0/1:2,9:11:57:372,0,57
3L	27890922	.	T	A	373.77	.	AC=1;AF=0.500;AN=2;BaseQRankSum=0.349;ClippingRankSum=0.000;DP=11;ExcessHet=3.0103;FS=9.622;MLEAC=1;MLEAF=0.500;MQ=37.90;MQRankSum=-2.362;QD=33.98;ReadPosRankSum=0.000;SOR=1.977	GT:AD:DP:GQ:PL	0/1:2,9:11:54:402,0,54
3L	27890926	.	A	T	373.77	.	AC=1;AF=0.500;AN=2;BaseQRankSum=1.561;ClippingRankSum=0.000;DP=12;ExcessHet=3.0103;FS=10.414;MLEAC=1;MLEAF=0.500;MQ=38.44;MQRankSum=-1.876;QD=31.15;ReadPosRankSum=-0.108;SOR=2.209	GT:AD:DP:GQ:PL	0/1:2,10:12:54:402,0,54
3L	27890955	.	A	AT	242	.	AC=2;AF=1.00;AN=2;BaseQRankSum=2.220;ClippingRankSum=0.000;DP=11;ExcessHet=3.0103;FS=7.404;MLEAC=2;MLEAF=1.00;MQ=38.20;MQRankSum=-1.130;QD=22.00;ReadPosRankSum=0.000;SOR=3.229	GT:AD:DP:GQ:PL	1/1:1,10:11:12:279,12,0
3L	27890995	.	G	T	142.77	.	AC=1;AF=0.500;AN=2;BaseQRankSum=0.210;ClippingRankSum=0.000;DP=10;ExcessHet=3.0103;FS=0.000;MLEAC=1;MLEAF=0.500;MQ=39.77;MQRankSum=1.593;QD=15.86;ReadPosRankSum=1.383;SOR=2.093	GT:AD:DP:GQ:PL	0/1:2,7:9:29:171,0,29
3L	27891031	.	C	T	145.03	.	AC=2;AF=1.00;AN=2;DP=5;ExcessHet=3.0103;FS=0.000;MLEAC=2;MLEAF=1.00;MQ=43.61;QD=30.82;SOR=3.258	GT:AD:DP:GQ:PL	1/1:0,4:4:12:173,12,0
3L	27891032	.	G	A	145.03	.	AC=2;AF=1.00;AN=2;DP=5;ExcessHet=3.0103;FS=0.000;MLEAC=2;MLEAF=1.00;MQ=43.61;QD=33.18;SOR=3.258	GT:AD:DP:GQ:PL	1/1:0,4:4:12:173,12,0
3L	27891089	.	GAAAAA	G	43.73	.	AC=1;AF=0.500;AN=2;BaseQRankSum=0.967;ClippingRankSum=0.000;DP=4;ExcessHet=3.0103;FS=4.771;MLEAC=1;MLEAF=0.500;MQ=44.00;MQRankSum=0.000;QD=14.58;ReadPosRankSum=0.431;SOR=2.225	GT:AD:DP:GQ:PL	0/1:1,2:3:36:81,0,36
3L	27891107	.	A	C	62.74	.	AC=2;AF=1.00;AN=2;DP=3;ExcessHet=3.0103;FS=0.000;MLEAC=2;MLEAF=1.00;MQ=44.00;QD=31.37;SOR=2.303	GT:AD:DP:GQ:PL	1/1:0,2:2:6:90,6,0
3L	27891139	.	C	G	30.74	.	AC=2;AF=1.00;AN=2;DP=3;ExcessHet=3.0103;FS=0.000;MLEAC=2;MLEAF=1.00;MQ=44.00;QD=15.37;SOR=2.303	GT:AD:DP:GQ:PL	1/1:0,2:2:6:58,6,0
3L	27891172	.	C	G	53.28	.	AC=2;AF=1.00;AN=2;DP=4;ExcessHet=3.0103;FS=0.000;MLEAC=2;MLEAF=1.00;MQ=43.27;QD=17.76;SOR=2.833	GT:AD:DP:GQ:PL	1/1:0,3:3:9:81,9,0
3L	27891620	.	A	G	37.28	.	AC=2;AF=1.00;AN=2;DP=3;ExcessHet=3.0103;FS=0.000;MLEAC=2;MLEAF=1.00;MQ=44.00;QD=12.43;SOR=1.179	GT:AD:DP:GQ:PL	1/1:0,3:3:9:65,9,0
3L	27891812	.	T	C	49.77	.	AC=1;AF=0.500;AN=2;BaseQRankSum=-1.383;ClippingRankSum=0.000;DP=4;ExcessHet=3.0103;FS=0.000;MLEAC=1;MLEAF=0.500;MQ=44.00;MQRankSum=0.000;QD=12.44;ReadPosRankSum=-0.674;SOR=0.693	GT:AD:DP:GQ:PL	0/1:2,2:4:78:78,0,100
3L	27891822	.	A	G	49.77	.	AC=1;AF=0.500;AN=2;BaseQRankSum=-0.431;ClippingRankSum=0.000;DP=4;ExcessHet=3.0103;FS=0.000;MLEAC=1;MLEAF=0.500;MQ=44.00;MQRankSum=0.000;QD=12.44;ReadPosRankSum=0.431;SOR=0.693	GT:AD:DP:GQ:PL	0/1:2,2:4:78:78,0,100
3L	27894358	.	A	T	161.80	.	AC=2;AF=1.00;AN=2;DP=8;ExcessHet=3.0103;FS=0.000;MLEAC=2;MLEAF=1.00;MQ=32.01;QD=23.11;SOR=2.584	GT:AD:DP:GQ:PL	1/1:0,7:7:21:190,21,0
3L	27896973	.	A	T	898.77	.	AC=2;AF=1.00;AN=2;DP=37;ExcessHet=3.0103;FS=0.000;MLEAC=2;MLEAF=1.00;MQ=28.76;QD=24.97;SOR=0.927	GT:AD:DP:GQ:PL	1/1:0,36:36:99:927,107,0
3L	27900048	.	G	GCGTC	727.73	.	AC=2;AF=1.00;AN=2;DP=17;ExcessHet=3.0103;FS=0.000;MLEAC=2;MLEAF=1.00;MQ=42.99;QD=30.44;SOR=5.784	GT:AD:DP:GQ:PL	1/1:0,17:17:51:765,51,0
3L	27900108	.	C	CA	1199.73	.	AC=2;AF=1.00;AN=2;DP=30;ExcessHet=3.0103;FS=0.000;MLEAC=2;MLEAF=1.00;MQ=43.43;QD=29.48;SOR=6.804	GT:AD:DP:GQ:PL	1/1:0,29:29:87:1237,87,0
3L	27900127	.	C	A	1231.77	.	AC=2;AF=1.00;AN=2;DP=28;ExcessHet=3.0103;FS=0.000;MLEAC=2;MLEAF=1.00;MQ=43.39;QD=31.18;SOR=6.736	GT:AD:DP:GQ:PL	1/1:0,28:28:84:1260,84,0
3L	27900135	.	C	T	1272.77	.	AC=2;AF=1.00;AN=2;DP=30;ExcessHet=3.0103;FS=0.000;MLEAC=2;MLEAF=1.00;MQ=42.66;QD=35.34;SOR=6.869	GT:AD:DP:GQ:PL	1/1:0,30:30:90:1301,90,0
3L	27900232	.	GA	G	1033.73	.	AC=2;AF=1.00;AN=2;DP=33;ExcessHet=3.0103;FS=0.000;MLEAC=2;MLEAF=1.00;MQ=40.33;QD=31.33;SOR=1.352	GT:AD:DP:GQ:PL	1/1:0,33:33:99:1071,99,0
3L	27902268	.	C	A	424.77	.	AC=2;AF=1.00;AN=2;DP=17;ExcessHet=3.0103;FS=0.000;MLEAC=2;MLEAF=1.00;MQ=35.85;QD=24.99;SOR=2.712	GT:AD:DP:GQ:PL	1/1:0,17:17:51:453,51,0
3L	27902369	.	T	C	162.78	.	AC=2;AF=1.00;AN=2;DP=8;ExcessHet=3.0103;FS=0.000;MLEAC=2;MLEAF=1.00;MQ=25.94;QD=20.35;SOR=1.179	GT:AD:DP:GQ:PL	1/1:0,8:8:24:191,24,0
3L	27902552	.	A	T	259.77	.	AC=2;AF=1.00;AN=2;DP=13;ExcessHet=3.0103;FS=0.000;MLEAC=2;MLEAF=1.00;MQ=26.97;QD=23.62;SOR=1.270	GT:AD:DP:GQ:PL	1/1:0,11:11:33:288,33,0
3L	27903910	.	A	C	806.77	.	AC=2;AF=1.00;AN=2;DP=31;ExcessHet=3.0103;FS=0.000;MLEAC=2;MLEAF=1.00;MQ=32.11;QD=26.02;SOR=1.214	GT:AD:DP:GQ:PL	1/1:0,31:31:93:835,93,0
3L	27906232	.	T	C	35.77	.	AC=1;AF=0.500;AN=2;BaseQRankSum=0.842;ClippingRankSum=0.000;DP=7;ExcessHet=3.0103;FS=3.979;MLEAC=1;MLEAF=0.500;MQ=39.84;MQRankSum=0.674;QD=5.96;ReadPosRankSum=-1.282;SOR=2.800	GT:AD:DP:GQ:PL	0/1:3,3:6:62:64,0,62
3L	27906390	.	A	G	318.77	.	AC=2;AF=1.00;AN=2;DP=14;ExcessHet=3.0103;FS=0.000;MLEAC=2;MLEAF=1.00;MQ=39.69;QD=22.77;SOR=2.985	GT:AD:DP:GQ:PL	1/1:0,14:14:41:347,41,0
3L	27909220	.	G	A	1387.77	.	AC=2;AF=1.00;AN=2;DP=53;ExcessHet=3.0103;FS=0.000;MLEAC=2;MLEAF=1.00;MQ=41.18;QD=27.21;SOR=0.813	GT:AD:DP:GQ:PL	1/1:0,51:51:99:1416,153,0
3L	27909552	.	G	A	1275.77	.	AC=2;AF=1.00;AN=2;DP=50;ExcessHet=3.0103;FS=0.000;MLEAC=2;MLEAF=1.00;MQ=36.70;QD=25.52;SOR=1.051	GT:AD:DP:GQ:PL	1/1:0,50:50:99:1304,148,0
3L	27913945	.	T	C	918.77	.	AC=2;AF=1.00;AN=2;DP=35;ExcessHet=3.0103;FS=0.000;MLEAC=2;MLEAF=1.00;MQ=33.30;QD=26.25;SOR=1.148	GT:AD:DP:GQ:PL	1/1:0,35:35:99:947,105,0
3L	27916993	.	T	TA	274.73	.	AC=2;AF=1.00;AN=2;DP=19;ExcessHet=3.0103;FS=0.000;MLEAC=2;MLEAF=1.00;MQ=37.84;QD=17.17;SOR=1.609	GT:AD:DP:GQ:PL	1/1:0,16:16:47:312,47,0
3L	27923457	.	C	G	739.77	.	AC=2;AF=1.00;AN=2;DP=29;ExcessHet=3.0103;FS=0.000;MLEAC=2;MLEAF=1.00;MQ=40.58;QD=25.51;SOR=3.841	GT:AD:DP:GQ:PL	1/1:0,29:29:86:768,86,0
3L	27923962	.	G	C	225.78	.	AC=2;AF=1.00;AN=2;DP=9;ExcessHet=3.0103;FS=0.000;MLEAC=2;MLEAF=1.00;MQ=37.55;QD=25.09;SOR=4.615	GT:AD:DP:GQ:PL	1/1:0,9:9:27:254,27,0
3L	27926144	.	CGAAGAA	C	53.70	.	AC=2;AF=1.00;AN=2;DP=2;ExcessHet=3.0103;FS=0.000;MLEAC=2;MLEAF=1.00;MQ=44.00;QD=26.85;SOR=2.303	GT:AD:DP:GQ:PL	1/1:0,2:2:6:90,6,0
3L	27931231	.	A	G	189.78	.	AC=2;AF=1.00;AN=2;DP=8;ExcessHet=3.0103;FS=0.000;MLEAC=2;MLEAF=1.00;MQ=37.09;QD=23.72;SOR=4.407	GT:AD:DP:GQ:PL	1/1:0,8:8:24:218,24,0
3L	27931288	.	A	G	279.77	.	AC=2;AF=1.00;AN=2;DP=11;ExcessHet=3.0103;FS=0.000;MLEAC=2;MLEAF=1.00;MQ=38.70;QD=25.43;SOR=4.977	GT:AD:DP:GQ:PL	1/1:0,11:11:33:308,33,0
3L	27947489	.	G	A	34.77	.	AC=1;AF=0.500;AN=2;BaseQRankSum=-0.719;ClippingRankSum=0.000;DP=9;ExcessHet=3.0103;FS=0.000;MLEAC=1;MLEAF=0.500;MQ=35.66;MQRankSum=-0.282;QD=3.86;ReadPosRankSum=0.765;SOR=0.551	GT:AD:DP:GQ:PL	0/1:7,2:9:63:63,0,269
3L	27947523	.	C	T	86.77	.	AC=1;AF=0.500;AN=2;BaseQRankSum=1.981;ClippingRankSum=0.000;DP=10;ExcessHet=3.0103;FS=0.000;MLEAC=1;MLEAF=0.500;MQ=35.79;MQRankSum=0.405;QD=8.68;ReadPosRankSum=-0.006;SOR=1.329	GT:AD:DP:GQ:PL	0/1:6,4:10:99:115,0,126
3L	27947531	.	CA	C	46.73	.	AC=1;AF=0.500;AN=2;BaseQRankSum=0.431;ClippingRankSum=0.000;DP=10;ExcessHet=3.0103;FS=0.000;MLEAC=1;MLEAF=0.500;MQ=35.79;MQRankSum=0.398;QD=5.19;ReadPosRankSum=0.876;SOR=0.446	GT:AD:DP:GQ:PL	0/1:3,6:9:35:84,0,35
3L	27947601	.	T	TGAAATTACTTAATAAATATACTAAATAATTAAAGCAAATACGAAG	308.75	.	AC=2;AF=1.00;AN=2;DP=7;ExcessHet=3.0103;FS=0.000;MLEAC=2;MLEAF=1.00;MQ=34.10;QD=27.69;SOR=1.329	GT:AD:DP:GQ:PL	1/1:0,6:6:24:346,24,0
3L	27953025	.	CGCCAGTGATCAA	C	88.73	.	AC=1;AF=0.500;AN=2;BaseQRankSum=-1.227;ClippingRankSum=0.000;DP=18;ExcessHet=3.0103;FS=0.000;MLEAC=1;MLEAF=0.500;MQ=34.45;MQRankSum=-1.663;QD=4.93;ReadPosRankSum=-0.459;SOR=0.105	GT:AD:DP:GQ:PL	0/1:14,4:18:99:126,0,1658
3L	27958072	.	A	G	49.77	.	AC=1;AF=0.500;AN=2;BaseQRankSum=-1.508;ClippingRankSum=0.000;DP=19;ExcessHet=3.0103;FS=0.000;MLEAC=1;MLEAF=0.500;MQ=35.86;MQRankSum=-0.233;QD=2.62;ReadPosRankSum=0.054;SOR=0.551	GT:AD:DP:GQ:PL	0/1:14,5:19:78:78,0,333
3L	27958119	.	C	G	102.77	.	AC=1;AF=0.500;AN=2;BaseQRankSum=-1.725;ClippingRankSum=0.000;DP=29;ExcessHet=3.0103;FS=0.000;MLEAC=1;MLEAF=0.500;MQ=37.85;MQRankSum=0.074;QD=3.54;ReadPosRankSum=2.014;SOR=0.155	GT:AD:DP:GQ:PL	0/1:21,8:29:99:131,0,500
3L	27958409	.	A	AT	250.76	.	AC=2;AF=1.00;AN=2;BaseQRankSum=1.817;ClippingRankSum=0.000;DP=18;ExcessHet=3.0103;FS=0.000;MLEAC=2;MLEAF=1.00;MQ=42.77;MQRankSum=0.000;QD=16.72;ReadPosRankSum=-0.926;SOR=4.047	GT:AD:DP:GQ:PL	1/1:1,14:15:22:288,22,0
3L	27958484	.	A	G	345.77	.	AC=2;AF=1.00;AN=2;DP=15;ExcessHet=3.0103;FS=0.000;MLEAC=2;MLEAF=1.00;MQ=40.46;QD=23.05;SOR=5.549	GT:AD:DP:GQ:PL	1/1:0,15:15:44:374,44,0
3L	27958767	.	G	A	52.77	.	AC=1;AF=0.500;AN=2;BaseQRankSum=-1.006;ClippingRankSum=0.000;DP=7;ExcessHet=3.0103;FS=15.441;MLEAC=1;MLEAF=0.500;MQ=36.71;MQRankSum=-1.579;QD=7.54;ReadPosRankSum=-0.566;SOR=3.221	GT:AD:DP:GQ:PL	0/1:3,4:7:60:81,0,60
3L	27961673	.	G	GCGT	286.73	.	AC=1;AF=0.500;AN=2;BaseQRankSum=1.678;ClippingRankSum=0.000;DP=42;ExcessHet=3.0103;FS=15.285;MLEAC=1;MLEAF=0.500;MQ=35.22;MQRankSum=4.499;QD=6.83;ReadPosRankSum=-4.553;SOR=2.239	GT:AD:DP:GQ:PL	0/1:32,10:42:99:324,0,2006
3L	27961675	.	C	CAGAAAAATGCAGTTTGCATTAGTATTGGTGTATGCGGA	915.73	.	AC=1;AF=0.500;AN=2;BaseQRankSum=1.274;ClippingRankSum=0.000;DP=41;ExcessHet=3.0103;FS=12.442;MLEAC=1;MLEAF=0.500;MQ=34.98;MQRankSum=4.306;QD=22.33;ReadPosRankSum=-4.284;SOR=2.014	GT:AD:DP:GQ:PL	0/1:32,9:41:99:953,0,1961
3L	27961678	.	A	AG	873.73	.	AC=1;AF=0.500;AN=2;BaseQRankSum=-0.828;ClippingRankSum=0.000;DP=53;ExcessHet=3.0103;FS=10.048;MLEAC=1;MLEAF=0.500;MQ=36.10;MQRankSum=5.116;QD=16.49;ReadPosRankSum=-5.998;SOR=1.031	GT:AD:DP:GQ:PL	0/1:32,21:53:99:911,0,1964
3L	27961679	.	A	AATAGGTCTCCAAAATGTGTTGATATTGCGTG	873.73	.	AC=1;AF=0.500;AN=2;BaseQRankSum=1.223;ClippingRankSum=0.000;DP=52;ExcessHet=3.0103;FS=8.080;MLEAC=1;MLEAF=0.500;MQ=35.98;MQRankSum=5.006;QD=16.80;ReadPosRankSum=-5.880;SOR=0.904	GT:AD:DP:GQ:PL	0/1:32,20:52:99:911,0,1964
3L	27961797	.	A	G	356.77	.	AC=1;AF=0.500;AN=2;BaseQRankSum=-3.875;ClippingRankSum=0.000;DP=39;ExcessHet=3.0103;FS=6.368;MLEAC=1;MLEAF=0.500;MQ=38.42;MQRankSum=0.173;QD=9.15;ReadPosRankSum=2.637;SOR=3.033	GT:AD:DP:GQ:PL	0/1:20,19:39:99:385,0,453
3L	27961844	.	C	G	378.77	.	AC=1;AF=0.500;AN=2;BaseQRankSum=-0.355;ClippingRankSum=0.000;DP=37;ExcessHet=3.0103;FS=0.000;MLEAC=1;MLEAF=0.500;MQ=39.22;MQRankSum=-0.468;QD=10.24;ReadPosRankSum=0.511;SOR=0.746	GT:AD:DP:GQ:PL	0/1:18,19:37:99:407,0,389
3L	27961934	.	C	G	327.77	.	AC=1;AF=0.500;AN=2;BaseQRankSum=2.972;ClippingRankSum=0.000;DP=25;ExcessHet=3.0103;FS=0.000;MLEAC=1;MLEAF=0.500;MQ=41.56;MQRankSum=0.716;QD=13.66;ReadPosRankSum=-0.924;SOR=1.270	GT:AD:DP:GQ:PL	0/1:9,15:24:99:356,0,148
3L	27961952	.	A	G	265.77	.	AC=1;AF=0.500;AN=2;BaseQRankSum=-2.871;ClippingRankSum=0.000;DP=23;ExcessHet=3.0103;FS=0.000;MLEAC=1;MLEAF=0.500;MQ=41.26;MQRankSum=0.840;QD=12.08;ReadPosRankSum=0.596;SOR=1.085	GT:AD:DP:GQ:PL	0/1:9,13:22:99:294,0,189
3L	27962115	.	A	C	257.77	.	AC=1;AF=0.500;AN=2;BaseQRankSum=-1.444;ClippingRankSum=0.000;DP=13;ExcessHet=3.0103;FS=0.000;MLEAC=1;MLEAF=0.500;MQ=40.83;MQRankSum=-0.177;QD=19.83;ReadPosRankSum=2.288;SOR=2.147	GT:AD:DP:GQ:PL	0/1:3,10:13:47:286,0,47
3L	27962123	.	C	T	43.77	.	AC=1;AF=0.500;AN=2;BaseQRankSum=0.396;ClippingRankSum=0.000;DP=13;ExcessHet=3.0103;FS=0.000;MLEAC=1;MLEAF=0.500;MQ=40.83;MQRankSum=0.323;QD=3.37;ReadPosRankSum=0.522;SOR=0.223	GT:AD:DP:GQ:PL	0/1:9,4:13:72:72,0,282
3L	27965848	.	A	G	257.77	.	AC=1;AF=0.500;AN=2;BaseQRankSum=-3.157;ClippingRankSum=0.000;DP=21;ExcessHet=3.0103;FS=8.751;MLEAC=1;MLEAF=0.500;MQ=40.70;MQRankSum=1.927;QD=12.27;ReadPosRankSum=1.249;SOR=3.611	GT:AD:DP:GQ:PL	0/1:8,13:21:99:286,0,171
3L	27965895	.	C	G	229.77	.	AC=1;AF=0.500;AN=2;BaseQRankSum=-0.325;ClippingRankSum=0.000;DP=23;ExcessHet=3.0103;FS=6.628;MLEAC=1;MLEAF=0.500;MQ=39.63;MQRankSum=2.567;QD=9.99;ReadPosRankSum=1.132;SOR=2.786	GT:AD:DP:GQ:PL	0/1:11,12:23:99:258,0,232
3L	27966128	.	A	AGTTCTTTGC	270.73	.	AC=1;AF=0.500;AN=2;BaseQRankSum=-0.535;ClippingRankSum=0.000;DP=33;ExcessHet=3.0103;FS=1.938;MLEAC=1;MLEAF=0.500;MQ=33.45;MQRankSum=3.834;QD=8.46;ReadPosRankSum=-1.366;SOR=1.402	GT:AD:DP:GQ:PL	0/1:23,9:32:99:308,0,1321
3L	27966223	.	T	G	80.77	.	AC=1;AF=0.500;AN=2;BaseQRankSum=-0.544;ClippingRankSum=0.000;DP=49;ExcessHet=3.0103;FS=0.000;MLEAC=1;MLEAF=0.500;MQ=35.63;MQRankSum=2.561;QD=1.68;ReadPosRankSum=2.485;SOR=0.836	GT:AD:DP:GQ:PL	0/1:39,9:48:99:109,0,975
3L	27966277	.	C	CGGGCTGACAGAAAATGTGATCACCGAT	460.73	.	AC=1;AF=0.500;AN=2;BaseQRankSum=-0.982;ClippingRankSum=0.000;DP=44;ExcessHet=3.0103;FS=2.831;MLEAC=1;MLEAF=0.500;MQ=35.03;MQRankSum=3.790;QD=10.47;ReadPosRankSum=-3.187;SOR=1.184	GT:AD:DP:GQ:PL	0/1:30,14:44:99:498,0,1705
3L	27966594	.	C	G	321.77	.	AC=1;AF=0.500;AN=2;BaseQRankSum=2.937;ClippingRankSum=0.000;DP=23;ExcessHet=3.0103;FS=4.619;MLEAC=1;MLEAF=0.500;MQ=34.95;MQRankSum=1.923;QD=13.99;ReadPosRankSum=1.228;SOR=0.120	GT:AD:DP:GQ:PL	0/1:8,15:23:99:350,0,146
3L	27966750	.	G	A	150.84	.	AC=2;AF=1.00;AN=2;DP=6;ExcessHet=3.0103;FS=0.000;MLEAC=2;MLEAF=1.00;MQ=39.60;QD=25.14;SOR=2.303	GT:AD:DP:GQ:PL	1/1:0,6:6:18:179,18,0
3L	27971854	.	T	A	1545.77	.	AC=2;AF=1.00;AN=2;DP=56;ExcessHet=3.0103;FS=0.000;MLEAC=2;MLEAF=1.00;MQ=44.00;QD=27.60;SOR=0.765	GT:AD:DP:GQ:PL	1/1:0,56:56:99:1574,168,0
3L	27973665	.	T	C	1341.77	.	AC=2;AF=1.00;AN=2;DP=52;ExcessHet=3.0103;FS=0.000;MLEAC=2;MLEAF=1.00;MQ=44.00;QD=26.31;SOR=0.900	GT:AD:DP:GQ:PL	1/1:0,51:51:99:1370,153,0
3L	27974309	.	C	G	1457.77	.	AC=2;AF=1.00;AN=2;DP=56;ExcessHet=3.0103;FS=0.000;MLEAC=2;MLEAF=1.00;MQ=43.26;QD=26.50;SOR=0.729	GT:AD:DP:GQ:PL	1/1:0,55:55:99:1486,164,0
3L	27974442	.	T	A	1493.77	.	AC=2;AF=1.00;AN=2;DP=55;ExcessHet=3.0103;FS=0.000;MLEAC=2;MLEAF=1.00;MQ=43.11;QD=27.16;SOR=0.970	GT:AD:DP:GQ:PL	1/1:0,55:55:99:1522,165,0
3L	27975210	.	A	C	1184.77	.	AC=2;AF=1.00;AN=2;DP=43;ExcessHet=3.0103;FS=0.000;MLEAC=2;MLEAF=1.00;MQ=43.37;QD=27.55;SOR=0.739	GT:AD:DP:GQ:PL	1/1:0,43:43:99:1213,129,0
3L	27978415	.	C	T	1196.77	.	AC=2;AF=1.00;AN=2;DP=46;ExcessHet=3.0103;FS=0.000;MLEAC=2;MLEAF=1.00;MQ=41.85;QD=26.02;SOR=1.085	GT:AD:DP:GQ:PL	1/1:0,46:46:99:1225,138,0
3L	27979126	.	CAAAATAATCGAAG	C	2213.73	.	AC=2;AF=1.00;AN=2;DP=51;ExcessHet=3.0103;FS=0.000;MLEAC=2;MLEAF=1.00;MQ=44.15;QD=35.97;SOR=1.051	GT:AD:DP:GQ:PL	1/1:0,50:50:99:2251,151,0
3L	27980419	.	A	C	1221.77	.	AC=2;AF=1.00;AN=2;DP=45;ExcessHet=3.0103;FS=0.000;MLEAC=2;MLEAF=1.00;MQ=44.00;QD=27.15;SOR=1.280	GT:AD:DP:GQ:PL	1/1:0,45:45:99:1250,134,0
3L	27985463	.	T	TAAAAA	133.92	.	AC=2;AF=1.00;AN=2;BaseQRankSum=-0.180;ClippingRankSum=0.000;DP=17;ExcessHet=3.0103;FS=3.680;MLEAC=2;MLEAF=1.00;MQ=39.68;MQRankSum=0.792;QD=19.13;ReadPosRankSum=0.366;SOR=1.108	GT:AD:DP:GQ:PL	1/1:1,6:7:5:170,5,0
3L	27985767	.	GT	G	1040.73	.	AC=2;AF=1.00;AN=2;DP=41;ExcessHet=3.0103;FS=0.000;MLEAC=2;MLEAF=1.00;MQ=43.49;QD=26.02;SOR=1.022	GT:AD:DP:GQ:PL	1/1:0,40:40:99:1078,120,0
3L	27986258	.	A	G	1456.77	.	AC=2;AF=1.00;AN=2;DP=56;ExcessHet=3.0103;FS=0.000;MLEAC=2;MLEAF=1.00;MQ=38.81;QD=26.01;SOR=1.101	GT:AD:DP:GQ:PL	1/1:0,56:56:99:1485,166,0
3L	27987510	.	C	CA	440.86	.	AC=2;AF=1.00;AN=2;BaseQRankSum=1.026;ClippingRankSum=0.000;DP=42;ExcessHet=3.0103;FS=1.931;MLEAC=2;MLEAF=1.00;MQ=42.99;MQRankSum=1.503;QD=12.25;ReadPosRankSum=1.323;SOR=1.609	GT:AD:DP:GQ:PL	1/1:6,30:36:2:476,2,0
3L	27989898	.	A	C	904.77	.	AC=2;AF=1.00;AN=2;DP=36;ExcessHet=3.0103;FS=0.000;MLEAC=2;MLEAF=1.00;MQ=31.77;QD=25.85;SOR=1.148	GT:AD:DP:GQ:PL	1/1:0,35:35:99:933,105,0
3L	27993497	.	C	A	1103.77	.	AC=2;AF=1.00;AN=2;BaseQRankSum=-0.081;ClippingRankSum=0.000;DP=52;ExcessHet=3.0103;FS=0.000;MLEAC=2;MLEAF=1.00;MQ=40.18;MQRankSum=0.964;QD=25.09;ReadPosRankSum=-0.447;SOR=0.800	GT:AD:DP:GQ:PL	1/1:1,43:44:99:1132,103,0
3L	27994276	.	G	C	76.03	.	AC=2;AF=1.00;AN=2;DP=4;ExcessHet=3.0103;FS=0.000;MLEAC=2;MLEAF=1.00;MQ=25.94;QD=19.01;SOR=3.258	GT:AD:DP:GQ:PL	1/1:0,4:4:12:104,12,0
3L	27997890	.	C	G	465.77	.	AC=1;AF=0.500;AN=2;BaseQRankSum=0.210;ClippingRankSum=0.000;DP=43;ExcessHet=3.0103;FS=0.000;MLEAC=1;MLEAF=0.500;MQ=39.18;MQRankSum=-0.883;QD=10.83;ReadPosRankSum=-0.500;SOR=0.941	GT:AD:DP:GQ:PL	0/1:19,24:43:99:494,0,379
3L	27998085	.	T	A	598.77	.	AC=1;AF=0.500;AN=2;BaseQRankSum=2.078;ClippingRankSum=0.000;DP=55;ExcessHet=3.0103;FS=0.000;MLEAC=1;MLEAF=0.500;MQ=40.85;MQRankSum=0.439;QD=11.51;ReadPosRankSum=-1.316;SOR=0.853	GT:AD:DP:GQ:PL	0/1:24,28:52:99:627,0,484
3L	27998211	.	A	AGCTCTTCTATACAACTCCGTCTTAAAACCTATCTGGAC	1713.73	.	AC=2;AF=1.00;AN=2;BaseQRankSum=1.783;ClippingRankSum=0.000;DP=23;ExcessHet=3.0103;FS=4.393;MLEAC=2;MLEAF=1.00;MQ=39.45;MQRankSum=1.718;QD=37.40;ReadPosRankSum=1.337;SOR=1.326	GT:AD:DP:GQ:PL	1/1:1,21:22:99:1751,116,0
3L	27998215	.	T	TGGCTCCGAGCTGTGGGGCAACGCATCCAGAAGTAACATAGACATTATTCAGCGAG	2212.73	.	AC=2;AF=1.00;AN=2;DP=35;ExcessHet=3.0103;FS=0.000;MLEAC=2;MLEAF=1.00;MQ=38.19;QD=33.26;SOR=5.728	GT:AD:DP:GQ:PL	1/1:0,35:35:99:2250,151,0
3L	27998219	.	T	A	1801.77	.	AC=2;AF=1.00;AN=2;DP=39;ExcessHet=3.0103;FS=0.000;MLEAC=2;MLEAF=1.00;MQ=39.75;QD=34.79;SOR=7.378	GT:AD:DP:GQ:PL	1/1:0,39:39:99:1830,123,0
3L	27998220	.	G	GTCAAGAATTCT	1708.73	.	AC=2;AF=1.00;AN=2;DP=39;ExcessHet=3.0103;FS=0.000;MLEAC=2;MLEAF=1.00;MQ=39.75;QD=26.62;SOR=6.932	GT:AD:DP:GQ:PL	1/1:0,39:39:99:1746,122,0
3L	27998254	.	G	A	75.77	.	AC=1;AF=0.500;AN=2;BaseQRankSum=1.508;ClippingRankSum=0.000;DP=43;ExcessHet=3.0103;FS=0.000;MLEAC=1;MLEAF=0.500;MQ=41.49;MQRankSum=0.738;QD=1.80;ReadPosRankSum=0.558;SOR=0.247	GT:AD:DP:GQ:PL	0/1:34,8:42:99:104,0,808
3L	27998447	.	GA	G	256.73	.	AC=1;AF=0.500;AN=2;BaseQRankSum=-0.445;ClippingRankSum=0.000;DP=43;ExcessHet=3.0103;FS=14.418;MLEAC=1;MLEAF=0.500;MQ=41.42;MQRankSum=-1.946;QD=7.55;ReadPosRankSum=-0.459;SOR=0.663	GT:AD:DP:GQ:PL	0/1:10,24:34:99:294,0,133
3L	27998584	.	C	A	77.77	.	AC=1;AF=0.500;AN=2;BaseQRankSum=-0.604;ClippingRankSum=0.000;DP=16;ExcessHet=3.0103;FS=6.560;MLEAC=1;MLEAF=0.500;MQ=37.45;MQRankSum=1.809;QD=5.55;ReadPosRankSum=-0.780;SOR=3.258	GT:AD:DP:GQ:PL	0/1:9,5:14:99:106,0,1414
3L	27999182	.	C	A	168.89	.	AC=2;AF=1.00;AN=2;BaseQRankSum=0.126;ClippingRankSum=0.000;DP=10;ExcessHet=3.0103;FS=0.000;MLEAC=2;MLEAF=1.00;MQ=25.57;MQRankSum=-1.036;QD=16.89;ReadPosRankSum=-0.674;SOR=3.258	GT:AD:DP:GQ:PL	1/1:1,9:10:2:195,2,0
3L	28001056	.	G	C	591.77	.	AC=2;AF=1.00;AN=2;DP=23;ExcessHet=3.0103;FS=0.000;MLEAC=2;MLEAF=1.00;MQ=35.97;QD=25.73;SOR=1.179	GT:AD:DP:GQ:PL	1/1:0,23:23:69:620,69,0
3L	28002501	.	T	TA	899.73	.	AC=2;AF=1.00;AN=2;BaseQRankSum=0.029;ClippingRankSum=0.000;DP=52;ExcessHet=3.0103;FS=0.000;MLEAC=2;MLEAF=1.00;MQ=41.65;MQRankSum=-0.922;QD=18.36;ReadPosRankSum=-1.578;SOR=1.005	GT:AD:DP:GQ:PL	1/1:2,47:49:99:937,109,0
3L	28004206	.	G	T	1395.77	.	AC=2;AF=1.00;AN=2;DP=52;ExcessHet=3.0103;FS=0.000;MLEAC=2;MLEAF=1.00;MQ=31.07;QD=26.84;SOR=1.036	GT:AD:DP:GQ:PL	1/1:0,52:52:99:1424,155,0
3L	28008790	.	A	C	483.77	.	AC=2;AF=1.00;AN=2;DP=23;ExcessHet=3.0103;FS=0.000;MLEAC=2;MLEAF=1.00;MQ=38.96;QD=23.04;SOR=3.816	GT:AD:DP:GQ:PL	1/1:0,21:21:62:512,62,0
3L	28010772	.	G	GT	965.73	.	AC=2;AF=1.00;AN=2;BaseQRankSum=-1.386;ClippingRankSum=0.000;DP=53;ExcessHet=3.0103;FS=0.000;MLEAC=2;MLEAF=1.00;MQ=41.46;MQRankSum=0.891;QD=19.31;ReadPosRankSum=0.000;SOR=0.963	GT:AD:DP:GQ:PL	1/1:2,48:50:99:1003,108,0
3L	28013282	.	A	G	1381.77	.	AC=2;AF=1.00;AN=2;DP=52;ExcessHet=3.0103;FS=0.000;MLEAC=2;MLEAF=1.00;MQ=41.96;QD=26.57;SOR=0.693	GT:AD:DP:GQ:PL	1/1:0,52:52:99:1410,155,0
3L	28013988	.	T	TA	879.73	.	AC=2;AF=1.00;AN=2;BaseQRankSum=-0.201;ClippingRankSum=0.000;DP=53;ExcessHet=3.0103;FS=3.310;MLEAC=2;MLEAF=1.00;MQ=41.46;MQRankSum=-0.545;QD=19.55;ReadPosRankSum=1.079;SOR=0.511	GT:AD:DP:GQ:PL	1/1:1,44:45:99:917,114,0
3L	28052162	.	A	G	59.28	.	AC=2;AF=1.00;AN=2;DP=3;ExcessHet=3.0103;FS=0.000;MLEAC=2;MLEAF=1.00;MQ=41.67;QD=19.76;SOR=2.833	GT:AD:DP:GQ:PL	1/1:0,3:3:9:87,9,0
3L	28052764	.	A	G	576.77	.	AC=2;AF=1.00;AN=2;DP=22;ExcessHet=3.0103;FS=0.000;MLEAC=2;MLEAF=1.00;MQ=34.87;QD=27.47;SOR=0.784	GT:AD:DP:GQ:PL	1/1:0,21:21:63:605,63,0
3L	28052925	.	C	T	293.77	.	AC=2;AF=1.00;AN=2;DP=12;ExcessHet=3.0103;FS=0.000;MLEAC=2;MLEAF=1.00;MQ=29.41;QD=24.48;SOR=1.981	GT:AD:DP:GQ:PL	1/1:0,12:12:36:322,36,0
3L	28055801	.	G	A	1046.77	.	AC=2;AF=1.00;AN=2;BaseQRankSum=0.975;ClippingRankSum=0.000;DP=42;ExcessHet=3.0103;FS=0.000;MLEAC=2;MLEAF=1.00;MQ=41.42;MQRankSum=-0.904;QD=24.92;ReadPosRankSum=-0.534;SOR=0.693	GT:AD:DP:GQ:PL	1/1:2,40:42:88:1075,88,0
3L	28056109	.	G	C	1451.77	.	AC=2;AF=1.00;AN=2;DP=55;ExcessHet=3.0103;FS=0.000;MLEAC=2;MLEAF=1.00;MQ=39.60;QD=26.40;SOR=0.970	GT:AD:DP:GQ:PL	1/1:0,55:55:99:1480,165,0
3L	28056452	.	G	T	1511.77	.	AC=2;AF=1.00;AN=2;DP=56;ExcessHet=3.0103;FS=0.000;MLEAC=2;MLEAF=1.00;MQ=39.05;QD=27.00;SOR=1.101	GT:AD:DP:GQ:PL	1/1:0,56:56:99:1540,168,0
3L	28057234	.	C	A	412.77	.	AC=2;AF=1.00;AN=2;DP=18;ExcessHet=3.0103;FS=0.000;MLEAC=2;MLEAF=1.00;MQ=23.33;QD=24.28;SOR=5.784	GT:AD:DP:GQ:PL	1/1:0,17:17:51:441,51,0
3L	28065963	.	T	TC	376.73	.	AC=1;AF=0.500;AN=2;BaseQRankSum=-0.431;ClippingRankSum=0.000;DP=42;ExcessHet=3.0103;FS=18.243;MLEAC=1;MLEAF=0.500;MQ=36.13;MQRankSum=4.320;QD=8.97;ReadPosRankSum=-4.873;SOR=3.611	GT:AD:DP:GQ:PL	0/1:30,12:42:99:414,0,10778
3L	28065964	.	G	GTCACATCTCAACATTTGACGGTTCCACAAGAGAACT	376.73	.	AC=1;AF=0.500;AN=2;BaseQRankSum=0.688;ClippingRankSum=0.000;DP=42;ExcessHet=3.0103;FS=18.243;MLEAC=1;MLEAF=0.500;MQ=36.13;MQRankSum=4.320;QD=8.97;ReadPosRankSum=-4.873;SOR=3.611	GT:AD:DP:GQ:PL	0/1:30,12:42:99:414,0,10778
3L	28065967	.	C	CATCATTTG	82.73	.	AC=1;AF=0.500;AN=2;BaseQRankSum=0.224;ClippingRankSum=0.000;DP=35;ExcessHet=3.0103;FS=4.599;MLEAC=1;MLEAF=0.500;MQ=34.45;MQRankSum=2.880;QD=2.36;ReadPosRankSum=-3.283;SOR=1.981	GT:AD:DP:GQ:PL	0/1:30,5:35:99:120,0,10799
3L	28065970	.	A	AGACGTGTGG	82.73	.	AC=1;AF=0.500;AN=2;BaseQRankSum=-1.199;ClippingRankSum=0.000;DP=34;ExcessHet=3.0103;FS=4.683;MLEAC=1;MLEAF=0.500;MQ=34.13;MQRankSum=3.096;QD=2.43;ReadPosRankSum=-3.513;SOR=1.964	GT:AD:DP:GQ:PL	0/1:29,5:34:99:120,0,10799
3L	28071801	.	G	T	62.03	.	AC=2;AF=1.00;AN=2;DP=4;ExcessHet=3.0103;FS=0.000;MLEAC=2;MLEAF=1.00;MQ=34.47;QD=15.51;SOR=3.258	GT:AD:DP:GQ:PL	1/1:0,4:4:12:90,12,0
3L	28072058	.	T	A	348.77	.	AC=2;AF=1.00;AN=2;DP=14;ExcessHet=3.0103;FS=0.000;MLEAC=2;MLEAF=1.00;MQ=32.03;QD=24.91;SOR=0.976	GT:AD:DP:GQ:PL	1/1:0,14:14:42:377,42,0
3L	28072133	.	A	T	736.77	.	AC=2;AF=1.00;AN=2;DP=17;ExcessHet=3.0103;FS=0.000;MLEAC=2;MLEAF=1.00;MQ=37.82;QD=33.23;SOR=5.784	GT:AD:DP:GQ:PL	1/1:0,17:17:51:765,51,0
3L	28072135	.	G	C	736.77	.	AC=2;AF=1.00;AN=2;DP=17;ExcessHet=3.0103;FS=0.000;MLEAC=2;MLEAF=1.00;MQ=37.82;QD=30.43;SOR=5.784	GT:AD:DP:GQ:PL	1/1:0,17:17:51:765,51,0
3L	28072154	.	GTACA	G	682.73	.	AC=2;AF=1.00;AN=2;DP=16;ExcessHet=3.0103;FS=0.000;MLEAC=2;MLEAF=1.00;MQ=38.62;QD=23.79;SOR=5.670	GT:AD:DP:GQ:PL	1/1:0,16:16:48:720,48,0
3L	28072194	.	C	G	382.77	.	AC=2;AF=1.00;AN=2;DP=15;ExcessHet=3.0103;FS=0.000;MLEAC=2;MLEAF=1.00;MQ=35.71;QD=25.52;SOR=5.549	GT:AD:DP:GQ:PL	1/1:0,15:15:45:411,45,0
3L	28072220	.	T	A	468.77	.	AC=2;AF=1.00;AN=2;DP=13;ExcessHet=3.0103;FS=0.000;MLEAC=2;MLEAF=1.00;MQ=32.32;QD=29.86;SOR=5.283	GT:AD:DP:GQ:PL	1/1:0,13:13:39:497,39,0
3L	28072240	.	C	CGTAT	419.73	.	AC=2;AF=1.00;AN=2;DP=9;ExcessHet=3.0103;FS=0.000;MLEAC=2;MLEAF=1.00;MQ=30.98;QD=19.78;SOR=4.615	GT:AD:DP:GQ:PL	1/1:0,9:9:33:457,33,0
3L	28072345	.	T	C	34.77	.	AC=1;AF=0.500;AN=2;BaseQRankSum=-1.282;ClippingRankSum=0.000;DP=7;ExcessHet=3.0103;FS=3.979;MLEAC=1;MLEAF=0.500;MQ=34.70;MQRankSum=0.126;QD=6.95;ReadPosRankSum=0.000;SOR=2.833	GT:AD:DP:GQ:PL	0/1:2,3:5:39:63,0,39
3L	28072390	.	C	T	71.28	.	AC=2;AF=1.00;AN=2;DP=5;ExcessHet=3.0103;FS=0.000;MLEAC=2;MLEAF=1.00;MQ=37.16;QD=23.76;SOR=1.179	GT:AD:DP:GQ:PL	1/1:0,3:3:9:99,9,0
3L	28072406	.	A	AT	40.73	.	AC=1;AF=0.500;AN=2;BaseQRankSum=1.383;ClippingRankSum=0.000;DP=5;ExcessHet=3.0103;FS=4.771;MLEAC=1;MLEAF=0.500;MQ=32.89;MQRankSum=-1.383;QD=10.18;ReadPosRankSum=-0.674;SOR=2.209	GT:AD:DP:GQ:PL	0/1:2,2:4:78:78,0,78
3L	28072409	.	A	T	49.77	.	AC=1;AF=0.500;AN=2;BaseQRankSum=0.674;ClippingRankSum=0.000;DP=5;ExcessHet=3.0103;FS=4.771;MLEAC=1;MLEAF=0.500;MQ=32.89;MQRankSum=-1.383;QD=12.44;ReadPosRankSum=-0.674;SOR=2.209	GT:AD:DP:GQ:PL	0/1:2,2:4:78:78,0,78
3L	28076788	.	T	C	37.77	.	AC=1;AF=0.500;AN=2;BaseQRankSum=0.000;ClippingRankSum=0.000;DP=6;ExcessHet=3.0103;FS=0.000;MLEAC=1;MLEAF=0.500;MQ=32.69;MQRankSum=0.000;QD=6.29;ReadPosRankSum=-0.253;SOR=1.179	GT:AD:DP:GQ:PL	0/1:4,2:6:66:66,0,162
3L	28076824	.	T	TATC	53.70	.	AC=2;AF=1.00;AN=2;DP=2;ExcessHet=3.0103;FS=0.000;MLEAC=2;MLEAF=1.00;MQ=34.47;QD=26.85;SOR=2.303	GT:AD:DP:GQ:PL	1/1:0,2:2:6:90,6,0
3L	28076853	.	T	A	62.74	.	AC=2;AF=1.00;AN=2;DP=2;ExcessHet=3.0103;FS=0.000;MLEAC=2;MLEAF=1.00;MQ=34.47;QD=31.37;SOR=2.303	GT:AD:DP:GQ:PL	1/1:0,2:2:6:90,6,0
3L	28076858	.	A	T	62.74	.	AC=2;AF=1.00;AN=2;DP=2;ExcessHet=3.0103;FS=0.000;MLEAC=2;MLEAF=1.00;MQ=34.47;QD=31.37;SOR=2.303	GT:AD:DP:GQ:PL	1/1:0,2:2:6:90,6,0
3L	28079842	.	C	G	449.77	.	AC=2;AF=1.00;AN=2;BaseQRankSum=-0.605;ClippingRankSum=0.000;DP=21;ExcessHet=3.0103;FS=6.232;MLEAC=2;MLEAF=1.00;MQ=32.84;MQRankSum=-0.277;QD=21.42;ReadPosRankSum=-0.732;SOR=2.469	GT:AD:DP:GQ:PL	1/1:1,20:21:35:478,35,0
3L	28080083	.	A	G	286.80	.	AC=2;AF=1.00;AN=2;DP=7;ExcessHet=3.0103;FS=0.000;MLEAC=2;MLEAF=1.00;MQ=38.84;QD=31.87;SOR=4.174	GT:AD:DP:GQ:PL	1/1:0,7:7:21:315,21,0
3L	28080084	.	A	C	286.80	.	AC=2;AF=1.00;AN=2;DP=7;ExcessHet=3.0103;FS=0.000;MLEAC=2;MLEAF=1.00;MQ=38.84;QD=30.69;SOR=4.174	GT:AD:DP:GQ:PL	1/1:0,7:7:21:315,21,0
3L	28080086	.	G	T	286.80	.	AC=2;AF=1.00;AN=2;DP=7;ExcessHet=3.0103;FS=0.000;MLEAC=2;MLEAF=1.00;MQ=38.84;QD=31.60;SOR=4.174	GT:AD:DP:GQ:PL	1/1:0,7:7:21:315,21,0
3L	28080088	.	A	AGCTT	322.75	.	AC=2;AF=1.00;AN=2;DP=7;ExcessHet=3.0103;FS=0.000;MLEAC=2;MLEAF=1.00;MQ=38.84;QD=28.20;SOR=4.174	GT:AD:DP:GQ:PL	1/1:0,7:7:24:360,24,0
3L	28081088	.	A	G	52.77	.	AC=1;AF=0.500;AN=2;BaseQRankSum=-0.967;ClippingRankSum=0.000;DP=7;ExcessHet=3.0103;FS=0.000;MLEAC=1;MLEAF=0.500;MQ=37.53;MQRankSum=-0.967;QD=17.59;ReadPosRankSum=0.967;SOR=0.223	GT:AD:DP:GQ:PL	0/1:1,2:3:36:81,0,36
3L	28081089	.	T	A	52.77	.	AC=1;AF=0.500;AN=2;BaseQRankSum=-0.967;ClippingRankSum=0.000;DP=7;ExcessHet=3.0103;FS=0.000;MLEAC=1;MLEAF=0.500;MQ=37.53;MQRankSum=-0.967;QD=17.59;ReadPosRankSum=0.967;SOR=0.223	GT:AD:DP:GQ:PL	0/1:1,2:3:36:81,0,36
3L	28085578	.	C	T	254.56	.	AC=2;AF=1.00;AN=2;BaseQRankSum=-0.606;ClippingRankSum=0.000;DP=13;ExcessHet=3.0103;FS=0.000;MLEAC=2;MLEAF=1.00;MQ=38.47;MQRankSum=1.184;QD=21.21;ReadPosRankSum=-0.517;SOR=0.293	GT:AD:DP:GQ:PL	1/1:1,11:12:7:282,7,0
3L	28088070	.	A	G	517.77	.	AC=2;AF=1.00;AN=2;DP=21;ExcessHet=3.0103;FS=0.000;MLEAC=2;MLEAF=1.00;MQ=30.24;QD=24.66;SOR=1.508	GT:AD:DP:GQ:PL	1/1:0,21:21:63:546,63,0
3L	28088986	.	C	T	103.90	.	AC=2;AF=1.00;AN=2;DP=5;ExcessHet=3.0103;FS=0.000;MLEAC=2;MLEAF=1.00;MQ=28.52;QD=20.78;SOR=3.611	GT:AD:DP:GQ:PL	1/1:0,5:5:15:132,15,0
3L	28089444	.	G	T	34.77	.	AC=1;AF=0.500;AN=2;BaseQRankSum=0.140;ClippingRankSum=0.000;DP=9;ExcessHet=3.0103;FS=3.010;MLEAC=1;MLEAF=0.500;MQ=30.01;MQRankSum=-2.200;QD=3.86;ReadPosRankSum=1.085;SOR=1.911	GT:AD:DP:GQ:PL	0/1:7,2:9:63:63,0,1718
3L	28089449	.	C	T	34.77	.	AC=1;AF=0.500;AN=2;BaseQRankSum=-1.085;ClippingRankSum=0.000;DP=9;ExcessHet=3.0103;FS=3.010;MLEAC=1;MLEAF=0.500;MQ=30.01;MQRankSum=-2.200;QD=3.86;ReadPosRankSum=1.085;SOR=1.911	GT:AD:DP:GQ:PL	0/1:7,2:9:63:63,0,1718
3L	28089452	.	C	A	34.77	.	AC=1;AF=0.500;AN=2;BaseQRankSum=0.000;ClippingRankSum=0.000;DP=9;ExcessHet=3.0103;FS=3.010;MLEAC=1;MLEAF=0.500;MQ=30.01;MQRankSum=-2.200;QD=3.86;ReadPosRankSum=1.085;SOR=1.911	GT:AD:DP:GQ:PL	0/1:7,2:9:63:63,0,1718
3L	28089458	.	G	A	34.77	.	AC=1;AF=0.500;AN=2;BaseQRankSum=-1.025;ClippingRankSum=0.000;DP=9;ExcessHet=3.0103;FS=0.000;MLEAC=1;MLEAF=0.500;MQ=30.25;MQRankSum=-2.200;QD=3.86;ReadPosRankSum=1.085;SOR=1.179	GT:AD:DP:GQ:PL	0/1:7,2:9:63:63,0,1828
3L	28089461	.	A	G	31.77	.	AC=1;AF=0.500;AN=2;BaseQRankSum=-0.028;ClippingRankSum=0.000;DP=10;ExcessHet=3.0103;FS=0.000;MLEAC=1;MLEAF=0.500;MQ=30.43;MQRankSum=-2.287;QD=3.18;ReadPosRankSum=0.967;SOR=0.976	GT:AD:DP:GQ:PL	0/1:8,2:10:60:60,0,1979
3L	28090390	.	A	T	159.80	.	AC=2;AF=1.00;AN=2;DP=7;ExcessHet=3.0103;FS=0.000;MLEAC=2;MLEAF=1.00;MQ=22.80;QD=22.83;SOR=4.174	GT:AD:DP:GQ:PL	1/1:0,7:7:21:188,21,0
3L	28093390	.	A	G	1819.77	.	AC=2;AF=1.00;AN=2;BaseQRankSum=-1.142;ClippingRankSum=0.000;DP=45;ExcessHet=3.0103;FS=3.424;MLEAC=2;MLEAF=1.00;MQ=35.44;MQRankSum=-0.885;QD=31.49;ReadPosRankSum=-0.686;SOR=0.595	GT:AD:DP:GQ:PL	1/1:1,43:44:47:1848,47,0
3L	28093391	.	A	T	1819.77	.	AC=2;AF=1.00;AN=2;BaseQRankSum=-0.939;ClippingRankSum=0.000;DP=46;ExcessHet=3.0103;FS=3.424;MLEAC=2;MLEAF=1.00;MQ=35.65;MQRankSum=-0.885;QD=29.05;ReadPosRankSum=-0.719;SOR=0.595	GT:AD:DP:GQ:PL	1/1:1,43:44:47:1848,47,0
3L	28093392	.	A	C	1819.77	.	AC=2;AF=1.00;AN=2;BaseQRankSum=-1.237;ClippingRankSum=0.000;DP=46;ExcessHet=3.0103;FS=3.424;MLEAC=2;MLEAF=1.00;MQ=35.65;MQRankSum=-0.885;QD=30.50;ReadPosRankSum=-0.686;SOR=0.595	GT:AD:DP:GQ:PL	1/1:1,43:44:47:1848,47,0
3L	28100848	.	CAT	C	749.73	.	AC=2;AF=1.00;AN=2;DP=19;ExcessHet=3.0103;FS=0.000;MLEAC=2;MLEAF=1.00;MQ=27.53;QD=25.60;SOR=1.292	GT:AD:DP:GQ:PL	1/1:0,19:19:57:787,57,0
3L	28100886	.	A	T	513.77	.	AC=2;AF=1.00;AN=2;DP=22;ExcessHet=3.0103;FS=0.000;MLEAC=2;MLEAF=1.00;MQ=27.48;QD=23.35;SOR=1.609	GT:AD:DP:GQ:PL	1/1:0,22:22:64:542,64,0
3L	28101812	.	A	G	883.77	.	AC=2;AF=1.00;AN=2;DP=34;ExcessHet=3.0103;FS=0.000;MLEAC=2;MLEAF=1.00;MQ=29.66;QD=25.99;SOR=0.941	GT:AD:DP:GQ:PL	1/1:0,34:34:99:912,102,0
3L	28102608	.	A	G	195.31	.	AC=2;AF=1.00;AN=2;BaseQRankSum=-0.385;ClippingRankSum=0.000;DP=10;ExcessHet=3.0103;FS=0.000;MLEAC=2;MLEAF=1.00;MQ=37.54;MQRankSum=0.674;QD=19.53;ReadPosRankSum=-0.126;SOR=1.802	GT:AD:DP:GQ:PL	1/1:1,9:10:1:221,1,0
3L	28103891	.	T	C	52.77	.	AC=1;AF=0.500;AN=2;BaseQRankSum=0.967;ClippingRankSum=0.000;DP=3;ExcessHet=3.0103;FS=0.000;MLEAC=1;MLEAF=0.500;MQ=38.68;MQRankSum=0.967;QD=17.59;ReadPosRankSum=0.431;SOR=0.223	GT:AD:DP:GQ:PL	0/1:1,2:3:36:81,0,36
3L	28103910	.	G	A	78.77	.	AC=1;AF=0.500;AN=2;BaseQRankSum=0.000;ClippingRankSum=0.000;DP=4;ExcessHet=3.0103;FS=0.000;MLEAC=1;MLEAF=0.500;MQ=40.08;MQRankSum=1.150;QD=19.69;ReadPosRankSum=0.000;SOR=0.446	GT:AD:DP:GQ:PL	0/1:1,3:4:33:107,0,33
3L	28103953	.	C	T	136.77	.	AC=1;AF=0.500;AN=2;BaseQRankSum=1.282;ClippingRankSum=0.000;DP=5;ExcessHet=3.0103;FS=0.000;MLEAC=1;MLEAF=0.500;MQ=40.89;MQRankSum=1.282;QD=27.35;ReadPosRankSum=-0.842;SOR=0.693	GT:AD:DP:GQ:PL	0/1:1,4:5:30:165,0,30
3L	28103954	.	T	C	136.77	.	AC=1;AF=0.500;AN=2;BaseQRankSum=0.524;ClippingRankSum=0.000;DP=5;ExcessHet=3.0103;FS=0.000;MLEAC=1;MLEAF=0.500;MQ=40.89;MQRankSum=1.282;QD=27.35;ReadPosRankSum=-0.842;SOR=0.693	GT:AD:DP:GQ:PL	0/1:1,4:5:30:165,0,30
3L	28103956	.	A	T	136.77	.	AC=1;AF=0.500;AN=2;BaseQRankSum=0.842;ClippingRankSum=0.000;DP=5;ExcessHet=3.0103;FS=0.000;MLEAC=1;MLEAF=0.500;MQ=40.89;MQRankSum=1.282;QD=27.35;ReadPosRankSum=-0.842;SOR=0.693	GT:AD:DP:GQ:PL	0/1:1,4:5:30:165,0,30
3L	28103958	.	T	A	136.77	.	AC=1;AF=0.500;AN=2;BaseQRankSum=0.842;ClippingRankSum=0.000;DP=5;ExcessHet=3.0103;FS=0.000;MLEAC=1;MLEAF=0.500;MQ=40.89;MQRankSum=1.282;QD=27.35;ReadPosRankSum=-0.842;SOR=0.693	GT:AD:DP:GQ:PL	0/1:1,4:5:30:165,0,30
3L	28104018	.	A	C	65.98	.	AC=1;AF=0.500;AN=2;BaseQRankSum=-0.524;ClippingRankSum=0.000;DP=5;ExcessHet=3.0103;FS=0.000;MLEAC=1;MLEAF=0.500;MQ=41.31;MQRankSum=1.282;QD=13.20;ReadPosRankSum=0.842;SOR=1.981	GT:AD:DP:GQ:PL	0/1:1,4:5:13:94,0,13
3L	28104052	.	T	A	57.28	.	AC=2;AF=1.00;AN=2;DP=3;ExcessHet=3.0103;FS=0.000;MLEAC=2;MLEAF=1.00;MQ=44.00;QD=19.09;SOR=2.833	GT:AD:DP:GQ:PL	1/1:0,3:3:9:85,9,0
3L	28105624	.	A	T	196.90	.	AC=2;AF=1.00;AN=2;DP=5;ExcessHet=3.0103;FS=0.000;MLEAC=2;MLEAF=1.00;MQ=44.00;QD=31.17;SOR=3.611	GT:AD:DP:GQ:PL	1/1:0,5:5:15:225,15,0
3L	28105625	.	A	G	196.90	.	AC=2;AF=1.00;AN=2;DP=5;ExcessHet=3.0103;FS=0.000;MLEAC=2;MLEAF=1.00;MQ=44.00;QD=33.23;SOR=3.611	GT:AD:DP:GQ:PL	1/1:0,5:5:15:225,15,0
3L	28105788	.	T	C	238.77	.	AC=1;AF=0.500;AN=2;BaseQRankSum=0.050;ClippingRankSum=0.000;DP=19;ExcessHet=3.0103;FS=3.757;MLEAC=1;MLEAF=0.500;MQ=38.82;MQRankSum=4.057;QD=12.57;ReadPosRankSum=-0.248;SOR=2.303	GT:AD:DP:GQ:PL	0/1:8,11:19:99:267,0,167
3L	28105864	.	G	GATTTAGGACAC	706.73	.	AC=1;AF=0.500;AN=2;BaseQRankSum=0.113;ClippingRankSum=0.000;DP=38;ExcessHet=3.0103;FS=17.198;MLEAC=1;MLEAF=0.500;MQ=37.37;MQRankSum=5.106;QD=19.63;ReadPosRankSum=0.459;SOR=4.660	GT:AD:DP:GQ:PL	0/1:18,18:36:99:744,0,699
3L	28105874	.	G	GTGAGTGA	748.73	.	AC=1;AF=0.500;AN=2;BaseQRankSum=0.850;ClippingRankSum=0.000;DP=40;ExcessHet=3.0103;FS=14.193;MLEAC=1;MLEAF=0.500;MQ=37.73;MQRankSum=5.182;QD=19.70;ReadPosRankSum=0.000;SOR=3.401	GT:AD:DP:GQ:PL	0/1:18,20:38:99:786,0,683
3L	28105948	.	C	T	252.77	.	AC=1;AF=0.500;AN=2;BaseQRankSum=1.546;ClippingRankSum=0.000;DP=29;ExcessHet=3.0103;FS=5.946;MLEAC=1;MLEAF=0.500;MQ=38.42;MQRankSum=3.186;QD=9.03;ReadPosRankSum=-0.369;SOR=1.942	GT:AD:DP:GQ:PL	0/1:15,13:28:99:281,0,333
3L	28105963	.	T	A	232.77	.	AC=1;AF=0.500;AN=2;BaseQRankSum=1.908;ClippingRankSum=0.000;DP=26;ExcessHet=3.0103;FS=5.734;MLEAC=1;MLEAF=0.500;MQ=37.90;MQRankSum=3.610;QD=8.95;ReadPosRankSum=-0.849;SOR=1.347	GT:AD:DP:GQ:PL	0/1:14,12:26:99:261,0,306
3L	28106067	.	G	T	174.77	.	AC=1;AF=0.500;AN=2;BaseQRankSum=2.255;ClippingRankSum=0.000;DP=18;ExcessHet=3.0103;FS=0.000;MLEAC=1;MLEAF=0.500;MQ=38.76;MQRankSum=3.712;QD=9.71;ReadPosRankSum=0.958;SOR=0.693	GT:AD:DP:GQ:PL	0/1:9,9:18:99:203,0,197
3L	28106079	.	T	C	161.77	.	AC=1;AF=0.500;AN=2;BaseQRankSum=1.224;ClippingRankSum=0.000;DP=18;ExcessHet=3.0103;FS=0.000;MLEAC=1;MLEAF=0.500;MQ=38.06;MQRankSum=4.259;QD=8.99;ReadPosRankSum=0.674;SOR=0.693	GT:AD:DP:GQ:PL	0/1:9,9:18:99:190,0,168
3L	28106264	.	T	A	427.77	.	AC=1;AF=0.500;AN=2;BaseQRankSum=-0.786;ClippingRankSum=0.000;DP=26;ExcessHet=3.0103;FS=7.782;MLEAC=1;MLEAF=0.500;MQ=41.95;MQRankSum=-0.918;QD=17.82;ReadPosRankSum=1.011;SOR=4.712	GT:AD:DP:GQ:PL	0/1:4,20:24:44:456,0,44
3L	28107240	.	C	A	55.77	.	AC=1;AF=0.500;AN=2;BaseQRankSum=0.765;ClippingRankSum=0.000;DP=10;ExcessHet=3.0103;FS=13.222;MLEAC=1;MLEAF=0.500;MQ=39.72;MQRankSum=2.057;QD=6.20;ReadPosRankSum=-0.120;SOR=3.225	GT:AD:DP:GQ:PL	0/1:5,4:9:84:84,0,95
3L	28107307	.	C	A	612.77	.	AC=1;AF=0.500;AN=2;BaseQRankSum=0.371;ClippingRankSum=0.000;DP=23;ExcessHet=3.0103;FS=35.569;MLEAC=1;MLEAF=0.500;MQ=40.20;MQRankSum=4.614;QD=26.64;ReadPosRankSum=-1.324;SOR=5.546	GT:AD:DP:GQ:PL	0/1:8,15:23:99:641,0,288
3L	28107309	.	A	T	612.77	.	AC=1;AF=0.500;AN=2;BaseQRankSum=-0.129;ClippingRankSum=0.000;DP=24;ExcessHet=3.0103;FS=36.819;MLEAC=1;MLEAF=0.500;MQ=40.37;MQRankSum=4.727;QD=25.53;ReadPosRankSum=-1.501;SOR=5.667	GT:AD:DP:GQ:PL	0/1:8,16:24:99:641,0,288
3L	28107339	.	G	A	574.77	.	AC=1;AF=0.500;AN=2;BaseQRankSum=-2.238;ClippingRankSum=0.000;DP=24;ExcessHet=3.0103;FS=39.829;MLEAC=1;MLEAF=0.500;MQ=39.93;MQRankSum=4.689;QD=23.95;ReadPosRankSum=0.507;SOR=5.546	GT:AD:DP:GQ:PL	0/1:9,15:24:99:603,0,333
3L	28107354	.	C	CAGTAT	562.73	.	AC=1;AF=0.500;AN=2;BaseQRankSum=-1.144;ClippingRankSum=0.000;DP=25;ExcessHet=3.0103;FS=43.808;MLEAC=1;MLEAF=0.500;MQ=39.61;MQRankSum=4.763;QD=22.51;ReadPosRankSum=1.581;SOR=5.546	GT:AD:DP:GQ:PL	0/1:10,15:25:99:600,0,375
3L	28107411	.	A	G	441.77	.	AC=1;AF=0.500;AN=2;BaseQRankSum=-2.239;ClippingRankSum=0.000;DP=19;ExcessHet=3.0103;FS=20.443;MLEAC=1;MLEAF=0.500;MQ=40.43;MQRankSum=3.788;QD=23.25;ReadPosRankSum=-1.185;SOR=5.134	GT:AD:DP:GQ:PL	0/1:7,12:19:99:470,0,258
3L	28107412	.	T	A	441.77	.	AC=1;AF=0.500;AN=2;BaseQRankSum=1.889;ClippingRankSum=0.000;DP=19;ExcessHet=3.0103;FS=20.443;MLEAC=1;MLEAF=0.500;MQ=40.43;MQRankSum=3.788;QD=23.25;ReadPosRankSum=-1.311;SOR=5.134	GT:AD:DP:GQ:PL	0/1:7,12:19:99:470,0,258
3L	28107619	.	C	T	66.77	.	AC=1;AF=0.500;AN=2;BaseQRankSum=1.834;ClippingRankSum=0.000;DP=8;ExcessHet=3.0103;FS=4.771;MLEAC=1;MLEAF=0.500;MQ=44.00;MQRankSum=0.000;QD=11.13;ReadPosRankSum=0.000;SOR=3.258	GT:AD:DP:GQ:PL	0/1:2,4:6:35:95,0,35
3L	28107730	.	T	A	250.28	.	AC=2;AF=1.00;AN=2;BaseQRankSum=1.633;ClippingRankSum=0.000;DP=12;ExcessHet=3.0103;FS=10.792;MLEAC=2;MLEAF=1.00;MQ=44.00;MQRankSum=0.000;QD=20.86;ReadPosRankSum=0.000;SOR=4.972	GT:AD:DP:GQ:PL	1/1:1,11:12:9:278,9,0
3L	28109716	.	GC	G	48.73	.	AC=1;AF=0.500;AN=2;BaseQRankSum=0.069;ClippingRankSum=0.000;DP=16;ExcessHet=3.0103;FS=2.447;MLEAC=1;MLEAF=0.500;MQ=35.18;MQRankSum=2.862;QD=3.25;ReadPosRankSum=0.141;SOR=1.555	GT:AD:DP:GQ:PL	0/1:11,4:15:86:86,0,311
3L	28109771	.	A	C	31.77	.	AC=1;AF=0.500;AN=2;BaseQRankSum=-2.293;ClippingRankSum=0.000;DP=25;ExcessHet=3.0103;FS=0.000;MLEAC=1;MLEAF=0.500;MQ=32.84;MQRankSum=2.940;QD=1.27;ReadPosRankSum=0.878;SOR=0.765	GT:AD:DP:GQ:PL	0/1:22,3:25:60:60,0,899
3R	87260	.	A	T	758.77	.	AC=2;AF=1.00;AN=2;DP=31;ExcessHet=3.0103;FS=0.000;MLEAC=2;MLEAF=1.00;MQ=43.17;QD=24.48;SOR=0.756	GT:AD:DP:GQ:PL	1/1:0,31:31:91:787,91,0
3R	88511	.	T	G	784.77	.	AC=2;AF=1.00;AN=2;DP=29;ExcessHet=3.0103;FS=0.000;MLEAC=2;MLEAF=1.00;MQ=34.93;QD=27.06;SOR=1.071	GT:AD:DP:GQ:PL	1/1:0,29:29:87:813,87,0
3R	88831	.	T	G	997.77	.	AC=2;AF=1.00;AN=2;DP=38;ExcessHet=3.0103;FS=0.000;MLEAC=2;MLEAF=1.00;MQ=43.38;QD=26.97;SOR=1.270	GT:AD:DP:GQ:PL	1/1:0,37:37:99:1026,111,0
3R	89023	.	G	GGAAC	996.73	.	AC=2;AF=1.00;AN=2;DP=22;ExcessHet=3.0103;FS=0.000;MLEAC=2;MLEAF=1.00;MQ=42.92;QD=24.05;SOR=2.303	GT:AD:DP:GQ:PL	1/1:0,22:22:69:1034,69,0
3R	89024	.	T	TTAA	997.73	.	AC=2;AF=1.00;AN=2;DP=22;ExcessHet=3.0103;FS=0.000;MLEAC=2;MLEAF=1.00;MQ=42.92;QD=35.64;SOR=2.303	GT:AD:DP:GQ:PL	1/1:0,22:22:69:1035,69,0
3R	89027	.	A	ATTCAT	1042.73	.	AC=2;AF=1.00;AN=2;DP=22;ExcessHet=3.0103;FS=0.000;MLEAC=2;MLEAF=1.00;MQ=42.92;QD=28.62;SOR=2.737	GT:AD:DP:GQ:PL	1/1:0,22:22:72:1080,72,0
3R	89029	.	TGC	T	1042.73	.	AC=2;AF=1.00;AN=2;DP=21;ExcessHet=3.0103;FS=0.000;MLEAC=2;MLEAF=1.00;MQ=42.87;QD=32.06;SOR=4.712	GT:AD:DP:GQ:PL	1/1:0,21:21:72:1080,72,0
3R	89032	.	G	GATTT	907.73	.	AC=2;AF=1.00;AN=2;DP=21;ExcessHet=3.0103;FS=0.000;MLEAC=2;MLEAF=1.00;MQ=42.87;QD=30.00;SOR=4.712	GT:AD:DP:GQ:PL	1/1:0,21:21:63:945,63,0
3R	90763	.	A	C	62.74	.	AC=2;AF=1.00;AN=2;DP=2;ExcessHet=3.0103;FS=0.000;MLEAC=2;MLEAF=1.00;MQ=23.09;QD=31.37;SOR=2.303	GT:AD:DP:GQ:PL	1/1:0,2:2:6:90,6,0
3R	90781	.	G	A	62.74	.	AC=2;AF=1.00;AN=2;DP=2;ExcessHet=3.0103;FS=0.000;MLEAC=2;MLEAF=1.00;MQ=23.09;QD=31.37;SOR=2.303	GT:AD:DP:GQ:PL	1/1:0,2:2:6:90,6,0
3R	94886	.	G	C	80.90	.	AC=2;AF=1.00;AN=2;DP=6;ExcessHet=3.0103;FS=0.000;MLEAC=2;MLEAF=1.00;MQ=26.27;QD=16.18;SOR=3.611	GT:AD:DP:GQ:PL	1/1:0,5:5:15:109,15,0
3R	96572	.	C	A	371.77	.	AC=2;AF=1.00;AN=2;DP=15;ExcessHet=3.0103;FS=0.000;MLEAC=2;MLEAF=1.00;MQ=22.68;QD=24.78;SOR=1.911	GT:AD:DP:GQ:PL	1/1:0,15:15:45:400,45,0
3R	96588	.	A	G	401.77	.	AC=2;AF=1.00;AN=2;DP=16;ExcessHet=3.0103;FS=0.000;MLEAC=2;MLEAF=1.00;MQ=25.57;QD=25.11;SOR=2.584	GT:AD:DP:GQ:PL	1/1:0,16:16:48:430,48,0
3R	96914	.	G	T	341.77	.	AC=2;AF=1.00;AN=2;DP=14;ExcessHet=3.0103;FS=0.000;MLEAC=2;MLEAF=1.00;MQ=28.69;QD=24.41;SOR=0.976	GT:AD:DP:GQ:PL	1/1:0,14:14:42:370,42,0
3R	96966	.	T	G	396.77	.	AC=2;AF=1.00;AN=2;DP=18;ExcessHet=3.0103;FS=0.000;MLEAC=2;MLEAF=1.00;MQ=33.66;QD=22.04;SOR=1.863	GT:AD:DP:GQ:PL	1/1:0,18:18:53:425,53,0
3R	97240	.	C	T	491.77	.	AC=2;AF=1.00;AN=2;DP=20;ExcessHet=3.0103;FS=0.000;MLEAC=2;MLEAF=1.00;MQ=36.82;QD=25.88;SOR=2.419	GT:AD:DP:GQ:PL	1/1:0,19:19:57:520,57,0
3R	97535	.	C	G	56.28	.	AC=2;AF=1.00;AN=2;DP=3;ExcessHet=3.0103;FS=0.000;MLEAC=2;MLEAF=1.00;MQ=38.72;QD=18.76;SOR=1.179	GT:AD:DP:GQ:PL	1/1:0,3:3:9:84,9,0
3R	98426	.	A	C	301.77	.	AC=2;AF=1.00;AN=2;DP=12;ExcessHet=3.0103;FS=0.000;MLEAC=2;MLEAF=1.00;MQ=35.14;QD=25.15;SOR=5.136	GT:AD:DP:GQ:PL	1/1:0,12:12:36:330,36,0
3R	99240	.	T	A	255.77	.	AC=2;AF=1.00;AN=2;DP=11;ExcessHet=3.0103;FS=0.000;MLEAC=2;MLEAF=1.00;MQ=24.36;QD=23.25;SOR=0.859	GT:AD:DP:GQ:PL	1/1:0,11:11:33:284,33,0
3R	99970	.	T	G	486.77	.	AC=2;AF=1.00;AN=2;DP=19;ExcessHet=3.0103;FS=0.000;MLEAC=2;MLEAF=1.00;MQ=30.32;QD=25.62;SOR=0.793	GT:AD:DP:GQ:PL	1/1:0,19:19:57:515,57,0
3R	100082	.	C	T	378.77	.	AC=2;AF=1.00;AN=2;DP=15;ExcessHet=3.0103;FS=0.000;MLEAC=2;MLEAF=1.00;MQ=31.97;QD=25.25;SOR=1.112	GT:AD:DP:GQ:PL	1/1:0,15:15:45:407,45,0
3R	100217	.	A	T	286.80	.	AC=2;AF=1.00;AN=2;DP=7;ExcessHet=3.0103;FS=0.000;MLEAC=2;MLEAF=1.00;MQ=31.17;QD=31.39;SOR=4.174	GT:AD:DP:GQ:PL	1/1:0,7:7:21:315,21,0
3R	100224	.	C	T	286.80	.	AC=2;AF=1.00;AN=2;DP=7;ExcessHet=3.0103;FS=0.000;MLEAC=2;MLEAF=1.00;MQ=31.17;QD=30.03;SOR=4.174	GT:AD:DP:GQ:PL	1/1:0,7:7:21:315,21,0
3R	100238	.	A	ATGATGATATGATTTTGGCATTTATATG	232.80	.	AC=2;AF=1.00;AN=2;DP=6;ExcessHet=3.0103;FS=0.000;MLEAC=2;MLEAF=1.00;MQ=29.67;QD=30.71;SOR=3.912	GT:AD:DP:GQ:PL	1/1:0,6:6:18:270,18,0
3R	103839	.	A	AT	143	.	AC=2;AF=1.00;AN=2;DP=5;ExcessHet=3.0103;FS=0.000;MLEAC=2;MLEAF=1.00;MQ=29.70;QD=29.08;SOR=3.258	GT:AD:DP:GQ:PL	1/1:0,4:4:12:180,12,0
3R	103844	.	A	G	152.03	.	AC=2;AF=1.00;AN=2;DP=5;ExcessHet=3.0103;FS=0.000;MLEAC=2;MLEAF=1.00;MQ=29.70;QD=29.46;SOR=3.258	GT:AD:DP:GQ:PL	1/1:0,4:4:12:180,12,0
3R	103850	.	C	T	152.03	.	AC=2;AF=1.00;AN=2;DP=4;ExcessHet=3.0103;FS=0.000;MLEAC=2;MLEAF=1.00;MQ=24.87;QD=26.60;SOR=3.258	GT:AD:DP:GQ:PL	1/1:0,4:4:12:180,12,0
3R	105576	.	C	G	62.74	.	AC=2;AF=1.00;AN=2;DP=3;ExcessHet=3.0103;FS=0.000;MLEAC=2;MLEAF=1.00;MQ=30.65;QD=31.37;SOR=2.303	GT:AD:DP:GQ:PL	1/1:0,2:2:6:90,6,0
3R	105596	.	A	T	62.74	.	AC=2;AF=1.00;AN=2;DP=2;ExcessHet=3.0103;FS=0.000;MLEAC=2;MLEAF=1.00;MQ=21.00;QD=31.37;SOR=2.303	GT:AD:DP:GQ:PL	1/1:0,2:2:6:90,6,0
3R	105701	.	T	A	62.74	.	AC=2;AF=1.00;AN=2;DP=2;ExcessHet=3.0103;FS=0.000;MLEAC=2;MLEAF=1.00;MQ=21.00;QD=31.37;SOR=2.303	GT:AD:DP:GQ:PL	1/1:0,2:2:6:90,6,0
3R	105710	.	T	A	62.74	.	AC=2;AF=1.00;AN=2;DP=2;ExcessHet=3.0103;FS=0.000;MLEAC=2;MLEAF=1.00;MQ=21.00;QD=31.37;SOR=2.303	GT:AD:DP:GQ:PL	1/1:0,2:2:6:90,6,0
3R	105713	.	CATATGAA	C	53.70	.	AC=2;AF=1.00;AN=2;DP=2;ExcessHet=3.0103;FS=0.000;MLEAC=2;MLEAF=1.00;MQ=21.00;QD=26.85;SOR=2.303	GT:AD:DP:GQ:PL	1/1:0,2:2:6:90,6,0
3R	106457	.	G	A	204.78	.	AC=2;AF=1.00;AN=2;DP=9;ExcessHet=3.0103;FS=0.000;MLEAC=2;MLEAF=1.00;MQ=21.48;QD=22.75;SOR=0.892	GT:AD:DP:GQ:PL	1/1:0,9:9:27:233,27,0
3R	106587	.	G	T	68.77	.	AC=1;AF=0.500;AN=2;BaseQRankSum=-0.759;ClippingRankSum=0.000;DP=18;ExcessHet=3.0103;FS=0.000;MLEAC=1;MLEAF=0.500;MQ=28.97;MQRankSum=-2.950;QD=3.82;ReadPosRankSum=0.144;SOR=0.693	GT:AD:DP:GQ:PL	0/1:12,6:18:97:97,0,277
3R	106743	.	G	A	316.77	.	AC=1;AF=0.500;AN=2;BaseQRankSum=0.227;ClippingRankSum=0.000;DP=29;ExcessHet=3.0103;FS=0.000;MLEAC=1;MLEAF=0.500;MQ=30.68;MQRankSum=-1.064;QD=10.92;ReadPosRankSum=-0.428;SOR=0.941	GT:AD:DP:GQ:PL	0/1:13,16:29:99:345,0,224
3R	106775	.	T	G	656.77	.	AC=2;AF=1.00;AN=2;DP=26;ExcessHet=3.0103;FS=0.000;MLEAC=2;MLEAF=1.00;MQ=30.38;QD=25.26;SOR=4.255	GT:AD:DP:GQ:PL	1/1:0,26:26:78:685,78,0
3R	106820	.	C	G	229.77	.	AC=1;AF=0.500;AN=2;BaseQRankSum=0.354;ClippingRankSum=0.000;DP=30;ExcessHet=3.0103;FS=1.494;MLEAC=1;MLEAF=0.500;MQ=30.63;MQRankSum=-1.671;QD=7.66;ReadPosRankSum=0.336;SOR=1.085	GT:AD:DP:GQ:PL	0/1:16,14:30:99:258,0,336
3R	107019	.	GTA	G	372.82	.	AC=1;AF=0.500;AN=2;BaseQRankSum=0.405;ClippingRankSum=0.000;DP=26;ExcessHet=3.0103;FS=0.000;MLEAC=1;MLEAF=0.500;MQ=33.84;MQRankSum=0.000;QD=16.95;ReadPosRankSum=2.203;SOR=0.412	GT:AD:DP:GQ:PL	0/1:4,18:22:38:410,0,38
3R	113639	.	C	A	50.28	.	AC=2;AF=1.00;AN=2;DP=3;ExcessHet=3.0103;FS=0.000;MLEAC=2;MLEAF=1.00;MQ=22.41;QD=16.76;SOR=2.833	GT:AD:DP:GQ:PL	1/1:0,3:3:9:78,9,0
3R	196283	.	C	T	627.77	.	AC=2;AF=1.00;AN=2;DP=24;ExcessHet=3.0103;FS=0.000;MLEAC=2;MLEAF=1.00;MQ=37.09;QD=26.16;SOR=6.439	GT:AD:DP:GQ:PL	1/1:0,24:24:72:656,72,0
3R	196372	.	A	T	149.77	.	AC=1;AF=0.500;AN=2;BaseQRankSum=1.993;ClippingRankSum=0.000;DP=30;ExcessHet=3.0103;FS=3.713;MLEAC=1;MLEAF=0.500;MQ=32.21;MQRankSum=0.394;QD=4.99;ReadPosRankSum=0.698;SOR=0.197	GT:AD:DP:GQ:PL	0/1:20,10:30:99:178,0,450
3R	199586	.	C	T	133.77	.	AC=1;AF=0.500;AN=2;BaseQRankSum=1.553;ClippingRankSum=0.000;DP=36;ExcessHet=3.0103;FS=1.725;MLEAC=1;MLEAF=0.500;MQ=31.24;MQRankSum=-2.697;QD=3.72;ReadPosRankSum=0.399;SOR=1.151	GT:AD:DP:GQ:PL	0/1:30,6:36:99:162,0,1559
3R	199590	.	T	C	152.77	.	AC=1;AF=0.500;AN=2;BaseQRankSum=-1.414;ClippingRankSum=0.000;DP=36;ExcessHet=3.0103;FS=0.000;MLEAC=1;MLEAF=0.500;MQ=31.01;MQRankSum=-3.080;QD=4.24;ReadPosRankSum=-0.439;SOR=0.864	GT:AD:DP:GQ:PL	0/1:29,7:36:99:181,0,1556
3R	199696	.	T	A	118.77	.	AC=1;AF=0.500;AN=2;BaseQRankSum=-0.216;ClippingRankSum=0.000;DP=22;ExcessHet=3.0103;FS=7.765;MLEAC=1;MLEAF=0.500;MQ=34.98;MQRankSum=-1.484;QD=5.40;ReadPosRankSum=2.266;SOR=2.833	GT:AD:DP:GQ:PL	0/1:14,8:22:99:147,0,336
3R	199778	.	C	CT	275.73	.	AC=1;AF=0.500;AN=2;BaseQRankSum=0.421;ClippingRankSum=0.000;DP=43;ExcessHet=3.0103;FS=24.760;MLEAC=1;MLEAF=0.500;MQ=40.51;MQRankSum=2.356;QD=6.89;ReadPosRankSum=-1.732;SOR=4.615	GT:AD:DP:GQ:PL	0/1:20,20:40:99:313,0,322
3R	201054	.	C	A	48.77	.	AC=1;AF=0.500;AN=2;BaseQRankSum=0.454;ClippingRankSum=0.000;DP=34;ExcessHet=3.0103;FS=5.281;MLEAC=1;MLEAF=0.500;MQ=36.88;MQRankSum=1.715;QD=1.52;ReadPosRankSum=-0.242;SOR=2.484	GT:AD:DP:GQ:PL	0/1:26,6:32:77:77,0,627
3R	201324	.	C	T	417.77	.	AC=1;AF=0.500;AN=2;BaseQRankSum=0.787;ClippingRankSum=0.000;DP=28;ExcessHet=3.0103;FS=4.929;MLEAC=1;MLEAF=0.500;MQ=39.83;MQRankSum=2.737;QD=14.92;ReadPosRankSum=-0.746;SOR=3.033	GT:AD:DP:GQ:PL	0/1:9,19:28:99:446,0,172
3R	203123	.	G	C	259.77	.	AC=2;AF=1.00;AN=2;DP=11;ExcessHet=3.0103;FS=0.000;MLEAC=2;MLEAF=1.00;MQ=39.31;QD=25.98;SOR=4.804	GT:AD:DP:GQ:PL	1/1:0,10:10:30:288,30,0
3R	204226	.	T	C	189.78	.	AC=2;AF=1.00;AN=2;DP=8;ExcessHet=3.0103;FS=0.000;MLEAC=2;MLEAF=1.00;MQ=27.83;QD=23.72;SOR=1.863	GT:AD:DP:GQ:PL	1/1:0,8:8:24:218,24,0
3R	206369	.	G	GAA	43.73	.	AC=1;AF=0.500;AN=2;BaseQRankSum=1.348;ClippingRankSum=0.000;DP=18;ExcessHet=3.0103;FS=6.864;MLEAC=1;MLEAF=0.500;MQ=32.16;MQRankSum=2.921;QD=2.43;ReadPosRankSum=0.260;SOR=2.803	GT:AD:DP:GQ:PL	0/1:15,3:18:81:81,0,832
3R	206371	.	A	T	52.77	.	AC=1;AF=0.500;AN=2;BaseQRankSum=-0.637;ClippingRankSum=0.000;DP=18;ExcessHet=3.0103;FS=6.864;MLEAC=1;MLEAF=0.500;MQ=32.16;MQRankSum=2.921;QD=2.93;ReadPosRankSum=0.390;SOR=2.803	GT:AD:DP:GQ:PL	0/1:15,3:18:81:81,0,832
3R	206400	.	A	T	275.77	.	AC=1;AF=0.500;AN=2;BaseQRankSum=-0.165;ClippingRankSum=0.000;DP=29;ExcessHet=3.0103;FS=18.479;MLEAC=1;MLEAF=0.500;MQ=34.55;MQRankSum=4.201;QD=9.51;ReadPosRankSum=-2.055;SOR=3.908	GT:AD:DP:GQ:PL	0/1:15,14:29:99:304,0,328
3R	207177	.	A	G	52.77	.	AC=1;AF=0.500;AN=2;BaseQRankSum=0.967;ClippingRankSum=0.000;DP=3;ExcessHet=3.0103;FS=4.771;MLEAC=1;MLEAF=0.500;MQ=38.85;MQRankSum=-0.967;QD=17.59;ReadPosRankSum=0.000;SOR=2.225	GT:AD:DP:GQ:PL	0/1:1,2:3:37:81,0,37
3R	207184	.	A	G	52.77	.	AC=1;AF=0.500;AN=2;BaseQRankSum=-0.967;ClippingRankSum=0.000;DP=3;ExcessHet=3.0103;FS=4.771;MLEAC=1;MLEAF=0.500;MQ=38.85;MQRankSum=-0.967;QD=17.59;ReadPosRankSum=0.000;SOR=2.225	GT:AD:DP:GQ:PL	0/1:1,2:3:37:81,0,37
3R	207189	.	C	T	52.77	.	AC=1;AF=0.500;AN=2;BaseQRankSum=-0.431;ClippingRankSum=0.000;DP=3;ExcessHet=3.0103;FS=4.771;MLEAC=1;MLEAF=0.500;MQ=38.85;MQRankSum=-0.967;QD=17.59;ReadPosRankSum=0.000;SOR=2.225	GT:AD:DP:GQ:PL	0/1:1,2:3:37:81,0,37
3R	208138	.	T	C	241.84	.	AC=2;AF=1.00;AN=2;DP=6;ExcessHet=3.0103;FS=0.000;MLEAC=2;MLEAF=1.00;MQ=44.00;QD=31.52;SOR=3.912	GT:AD:DP:GQ:PL	1/1:0,6:6:18:270,18,0
3R	208159	.	C	T	241.84	.	AC=2;AF=1.00;AN=2;DP=6;ExcessHet=3.0103;FS=0.000;MLEAC=2;MLEAF=1.00;MQ=44.00;QD=25.62;SOR=3.912	GT:AD:DP:GQ:PL	1/1:0,6:6:18:270,18,0
3R	208228	.	C	T	139.84	.	AC=2;AF=1.00;AN=2;DP=6;ExcessHet=3.0103;FS=0.000;MLEAC=2;MLEAF=1.00;MQ=44.00;QD=23.31;SOR=3.912	GT:AD:DP:GQ:PL	1/1:0,6:6:18:168,18,0
3R	208531	.	T	A	121.28	.	AC=1;AF=0.500;AN=2;BaseQRankSum=-1.465;ClippingRankSum=0.000;DP=12;ExcessHet=3.0103;FS=0.000;MLEAC=1;MLEAF=0.500;MQ=43.07;MQRankSum=1.465;QD=17.33;ReadPosRankSum=1.465;SOR=2.584	GT:AD:DP:GQ:PL	0/1:1,6:7:9:149,0,9
3R	209055	.	A	G	54.77	.	AC=1;AF=0.500;AN=2;BaseQRankSum=2.025;ClippingRankSum=0.000;DP=8;ExcessHet=3.0103;FS=0.000;MLEAC=1;MLEAF=0.500;MQ=32.70;MQRankSum=0.000;QD=6.85;ReadPosRankSum=-1.718;SOR=0.148	GT:AD:DP:GQ:PL	0/1:4,4:8:66:83,0,66
3R	220101	.	G	A	112.77	.	AC=1;AF=0.500;AN=2;BaseQRankSum=2.178;ClippingRankSum=0.000;DP=13;ExcessHet=3.0103;FS=0.000;MLEAC=1;MLEAF=0.500;MQ=40.87;MQRankSum=-1.456;QD=8.67;ReadPosRankSum=-1.020;SOR=0.223	GT:AD:DP:GQ:PL	0/1:9,4:13:99:141,0,375
3R	220114	.	C	G	67.77	.	AC=1;AF=0.500;AN=2;BaseQRankSum=1.286;ClippingRankSum=0.000;DP=13;ExcessHet=3.0103;FS=0.000;MLEAC=1;MLEAF=0.500;MQ=40.87;MQRankSum=0.436;QD=5.21;ReadPosRankSum=0.730;SOR=0.124	GT:AD:DP:GQ:PL	0/1:10,3:13:96:96,0,465
3R	220117	.	G	A	112.77	.	AC=1;AF=0.500;AN=2;BaseQRankSum=2.308;ClippingRankSum=0.000;DP=13;ExcessHet=3.0103;FS=0.000;MLEAC=1;MLEAF=0.500;MQ=40.87;MQRankSum=-1.456;QD=8.67;ReadPosRankSum=-1.020;SOR=0.223	GT:AD:DP:GQ:PL	0/1:9,4:13:99:141,0,375
3R	220127	.	C	T	67.77	.	AC=1;AF=0.500;AN=2;BaseQRankSum=-2.060;ClippingRankSum=0.000;DP=13;ExcessHet=3.0103;FS=0.000;MLEAC=1;MLEAF=0.500;MQ=40.87;MQRankSum=0.436;QD=5.21;ReadPosRankSum=-1.135;SOR=0.124	GT:AD:DP:GQ:PL	0/1:10,3:13:96:96,0,465
3R	220135	.	A	G	67.77	.	AC=1;AF=0.500;AN=2;BaseQRankSum=0.095;ClippingRankSum=0.000;DP=13;ExcessHet=3.0103;FS=0.000;MLEAC=1;MLEAF=0.500;MQ=40.87;MQRankSum=0.436;QD=5.21;ReadPosRankSum=-0.859;SOR=0.124	GT:AD:DP:GQ:PL	0/1:10,3:13:96:96,0,465
3R	220149	.	A	T	47.77	.	AC=1;AF=0.500;AN=2;BaseQRankSum=0.617;ClippingRankSum=0.000;DP=13;ExcessHet=3.0103;FS=0.000;MLEAC=1;MLEAF=0.500;MQ=40.87;MQRankSum=-1.456;QD=3.67;ReadPosRankSum=0.148;SOR=0.223	GT:AD:DP:GQ:PL	0/1:9,4:13:76:76,0,267
3R	220468	.	A	G	167.77	.	AC=1;AF=0.500;AN=2;BaseQRankSum=2.445;ClippingRankSum=0.000;DP=15;ExcessHet=3.0103;FS=0.000;MLEAC=1;MLEAF=0.500;MQ=39.93;MQRankSum=-1.081;QD=11.98;ReadPosRankSum=-1.531;SOR=1.329	GT:AD:DP:GQ:PL	0/1:5,9:14:93:196,0,93
3R	253135	.	GT	G	89.19	.	AC=2;AF=1.00;AN=2;BaseQRankSum=0.589;ClippingRankSum=0.000;DP=12;ExcessHet=3.0103;FS=0.000;MLEAC=2;MLEAF=1.00;MQ=37.86;MQRankSum=-0.431;QD=9.91;ReadPosRankSum=1.593;SOR=1.609	GT:AD:DP:GQ:PL	1/1:1,8:9:4:125,4,0
3R	268087	.	A	T	100.77	.	AC=1;AF=0.500;AN=2;BaseQRankSum=-0.888;ClippingRankSum=0.000;DP=33;ExcessHet=3.0103;FS=23.874;MLEAC=1;MLEAF=0.500;MQ=34.56;MQRankSum=0.240;QD=3.05;ReadPosRankSum=-2.984;SOR=0.818	GT:AD:DP:GQ:PL	0/1:25,8:33:99:129,0,595
3R	268150	.	G	T	75.77	.	AC=1;AF=0.500;AN=2;BaseQRankSum=1.155;ClippingRankSum=0.000;DP=29;ExcessHet=3.0103;FS=26.578;MLEAC=1;MLEAF=0.500;MQ=34.78;MQRankSum=1.128;QD=2.61;ReadPosRankSum=-0.383;SOR=4.163	GT:AD:DP:GQ:PL	0/1:22,7:29:99:104,0,472
3R	268210	.	A	T	54.77	.	AC=1;AF=0.500;AN=2;BaseQRankSum=0.882;ClippingRankSum=0.000;DP=20;ExcessHet=3.0103;FS=2.128;MLEAC=1;MLEAF=0.500;MQ=34.05;MQRankSum=-1.728;QD=2.74;ReadPosRankSum=0.226;SOR=0.269	GT:AD:DP:GQ:PL	0/1:15,5:20:83:83,0,400
3R	307515	.	C	G	160.77	.	AC=1;AF=0.500;AN=2;BaseQRankSum=-2.724;ClippingRankSum=0.000;DP=63;ExcessHet=3.0103;FS=0.000;MLEAC=1;MLEAF=0.500;MQ=39.24;MQRankSum=0.599;QD=2.82;ReadPosRankSum=0.321;SOR=0.446	GT:AD:DP:GQ:PL	0/1:43,14:57:99:189,0,1025
3R	308100	.	G	T	54.28	.	AC=2;AF=1.00;AN=2;DP=8;ExcessHet=3.0103;FS=0.000;MLEAC=2;MLEAF=1.00;MQ=44.00;QD=18.09;SOR=1.179	GT:AD:DP:GQ:PL	1/1:0,3:3:9:82,9,0
3R	309497	.	T	G	91.77	.	AC=1;AF=0.500;AN=2;BaseQRankSum=-1.645;ClippingRankSum=0.000;DP=12;ExcessHet=3.0103;FS=0.000;MLEAC=1;MLEAF=0.500;MQ=41.51;MQRankSum=-1.645;QD=18.35;ReadPosRankSum=0.000;SOR=1.022	GT:AD:DP:GQ:PL	0/1:2,3:5:75:120,0,75
3R	309500	.	T	A	116.77	.	AC=1;AF=0.500;AN=2;BaseQRankSum=-0.431;ClippingRankSum=0.000;DP=12;ExcessHet=3.0103;FS=0.000;MLEAC=1;MLEAF=0.500;MQ=40.33;MQRankSum=-1.834;QD=19.46;ReadPosRankSum=-0.431;SOR=1.329	GT:AD:DP:GQ:PL	0/1:2,4:6:72:145,0,72
3R	309521	.	G	T	136.77	.	AC=1;AF=0.500;AN=2;BaseQRankSum=0.524;ClippingRankSum=0.000;DP=12;ExcessHet=3.0103;FS=0.000;MLEAC=1;MLEAF=0.500;MQ=40.33;MQRankSum=-1.282;QD=27.35;ReadPosRankSum=0.524;SOR=1.981	GT:AD:DP:GQ:PL	0/1:1,4:5:30:165,0,30
3R	309529	.	A	G	136.77	.	AC=1;AF=0.500;AN=2;BaseQRankSum=-1.282;ClippingRankSum=0.000;DP=13;ExcessHet=3.0103;FS=0.000;MLEAC=1;MLEAF=0.500;MQ=40.63;MQRankSum=-1.282;QD=27.35;ReadPosRankSum=1.282;SOR=1.981	GT:AD:DP:GQ:PL	0/1:1,4:5:30:165,0,30
3R	309564	.	T	C	144.03	.	AC=2;AF=1.00;AN=2;DP=9;ExcessHet=3.0103;FS=0.000;MLEAC=2;MLEAF=1.00;MQ=39.03;QD=31.86;SOR=3.258	GT:AD:DP:GQ:PL	1/1:0,4:4:12:172,12,0
3R	309586	.	C	T	119.03	.	AC=2;AF=1.00;AN=2;DP=6;ExcessHet=3.0103;FS=0.000;MLEAC=2;MLEAF=1.00;MQ=36.30;QD=29.76;SOR=3.258	GT:AD:DP:GQ:PL	1/1:0,4:4:12:147,12,0
3R	309877	.	C	A	80.77	.	AC=1;AF=0.500;AN=2;BaseQRankSum=5.268;ClippingRankSum=0.000;DP=74;ExcessHet=3.0103;FS=25.419;MLEAC=1;MLEAF=0.500;MQ=30.71;MQRankSum=-2.597;QD=1.21;ReadPosRankSum=0.761;SOR=4.646	GT:AD:DP:GQ:PL	0/1:55,12:67:99:109,0,1372
3R	309917	.	G	A	1388.77	.	AC=1;AF=0.500;AN=2;BaseQRankSum=2.421;ClippingRankSum=0.000;DP=94;ExcessHet=3.0103;FS=119.893;MLEAC=1;MLEAF=0.500;MQ=30.30;MQRankSum=-5.991;QD=15.43;ReadPosRankSum=1.359;SOR=7.523	GT:AD:DP:GQ:PL	0/1:48,42:90:99:1417,0,1116
3R	309918	.	T	C	187.77	.	AC=1;AF=0.500;AN=2;BaseQRankSum=-0.905;ClippingRankSum=0.000;DP=95;ExcessHet=3.0103;FS=31.189;MLEAC=1;MLEAF=0.500;MQ=30.48;MQRankSum=-3.042;QD=2.06;ReadPosRankSum=1.332;SOR=5.036	GT:AD:DP:GQ:PL	0/1:76,15:91:99:216,0,2946
3R	309940	.	AAG	A	2422.73	.	AC=1;AF=0.500;AN=2;BaseQRankSum=-2.737;ClippingRankSum=0.000;DP=105;ExcessHet=3.0103;FS=193.129;MLEAC=1;MLEAF=0.500;MQ=30.18;MQRankSum=-8.974;QD=23.99;ReadPosRankSum=-0.959;SOR=6.802	GT:AD:DP:GQ:PL	0/1:39,62:101:99:2460,0,1412
3R	309943	.	G	T	2240.77	.	AC=1;AF=0.500;AN=2;BaseQRankSum=2.713;ClippingRankSum=0.000;DP=103;ExcessHet=3.0103;FS=182.905;MLEAC=1;MLEAF=0.500;MQ=29.85;MQRankSum=-8.781;QD=22.63;ReadPosRankSum=-1.418;SOR=6.802	GT:AD:DP:GQ:PL	0/1:39,60:99:99:2269,0,1441
3R	309982	.	G	A	682.77	.	AC=1;AF=0.500;AN=2;BaseQRankSum=0.728;ClippingRankSum=0.000;DP=87;ExcessHet=3.0103;FS=118.346;MLEAC=1;MLEAF=0.500;MQ=31.98;MQRankSum=-7.377;QD=8.33;ReadPosRankSum=-1.664;SOR=7.053	GT:AD:DP:GQ:PL	0/1:49,33:82:99:711,0,1089
3R	330005	.	T	A	54.28	.	AC=2;AF=1.00;AN=2;DP=3;ExcessHet=3.0103;FS=0.000;MLEAC=2;MLEAF=1.00;MQ=37.92;QD=18.09;SOR=2.833	GT:AD:DP:GQ:PL	1/1:0,3:3:9:82,9,0
3R	342415	.	C	A	97.77	.	AC=1;AF=0.500;AN=2;BaseQRankSum=0.448;ClippingRankSum=0.000;DP=14;ExcessHet=3.0103;FS=0.000;MLEAC=1;MLEAF=0.500;MQ=41.66;MQRankSum=-0.448;QD=7.52;ReadPosRankSum=-0.736;SOR=0.569	GT:AD:DP:GQ:PL	0/1:7,6:13:99:126,0,157
3R	342537	.	T	TGAACAGGAGGTC	130	.	AC=2;AF=1.00;AN=2;DP=4;ExcessHet=3.0103;FS=0.000;MLEAC=2;MLEAF=1.00;MQ=44.00;QD=35.74;SOR=1.179	GT:AD:DP:GQ:PL	1/1:0,3:3:12:167,12,0
3R	342623	.	G	A	157.80	.	AC=2;AF=1.00;AN=2;DP=7;ExcessHet=3.0103;FS=0.000;MLEAC=2;MLEAF=1.00;MQ=35.99;QD=22.54;SOR=4.174	GT:AD:DP:GQ:PL	1/1:0,7:7:21:186,21,0
3R	344132	.	C	T	85.77	.	AC=1;AF=0.500;AN=2;BaseQRankSum=-0.262;ClippingRankSum=0.000;DP=10;ExcessHet=3.0103;FS=3.522;MLEAC=1;MLEAF=0.500;MQ=39.40;MQRankSum=2.655;QD=9.53;ReadPosRankSum=-0.366;SOR=2.303	GT:AD:DP:GQ:PL	0/1:4,5:9:87:114,0,87
3R	344253	.	G	GCAGTATTTGCAATCTGGCAAAAACAGAGCA	172.73	.	AC=1;AF=0.500;AN=2;BaseQRankSum=0.297;ClippingRankSum=0.000;DP=20;ExcessHet=3.0103;FS=0.000;MLEAC=1;MLEAF=0.500;MQ=34.92;MQRankSum=3.696;QD=8.64;ReadPosRankSum=-2.491;SOR=0.473	GT:AD:DP:GQ:PL	0/1:14,6:20:99:210,0,4415
3R	362401	.	A	AG	584.73	.	AC=1;AF=0.500;AN=2;BaseQRankSum=2.670;ClippingRankSum=0.000;DP=30;ExcessHet=3.0103;FS=18.603;MLEAC=1;MLEAF=0.500;MQ=37.18;MQRankSum=2.373;QD=19.49;ReadPosRankSum=-0.399;SOR=5.464	GT:AD:DP:GQ:PL	0/1:8,22:30:99:622,0,150
3R	362565	.	G	A	219.77	.	AC=1;AF=0.500;AN=2;BaseQRankSum=0.759;ClippingRankSum=0.000;DP=28;ExcessHet=3.0103;FS=0.000;MLEAC=1;MLEAF=0.500;MQ=37.31;MQRankSum=1.108;QD=7.85;ReadPosRankSum=1.002;SOR=1.292	GT:AD:DP:GQ:PL	0/1:16,12:28:99:248,0,357
3R	362888	.	T	C	91.77	.	AC=1;AF=0.500;AN=2;BaseQRankSum=-2.951;ClippingRankSum=0.000;DP=35;ExcessHet=3.0103;FS=0.000;MLEAC=1;MLEAF=0.500;MQ=38.87;MQRankSum=-1.838;QD=2.78;ReadPosRankSum=1.464;SOR=0.836	GT:AD:DP:GQ:PL	0/1:25,8:33:99:120,0,610
3R	362911	.	G	A	505.77	.	AC=1;AF=0.500;AN=2;BaseQRankSum=-0.700;ClippingRankSum=0.000;DP=33;ExcessHet=3.0103;FS=10.789;MLEAC=1;MLEAF=0.500;MQ=39.65;MQRankSum=-0.981;QD=15.33;ReadPosRankSum=2.153;SOR=3.560	GT:AD:DP:GQ:PL	0/1:15,18:33:99:534,0,540
3R	362912	.	T	G	721.77	.	AC=1;AF=0.500;AN=2;BaseQRankSum=-0.474;ClippingRankSum=0.000;DP=33;ExcessHet=3.0103;FS=12.805;MLEAC=1;MLEAF=0.500;MQ=39.65;MQRankSum=-1.188;QD=21.87;ReadPosRankSum=1.291;SOR=4.083	GT:AD:DP:GQ:PL	0/1:13,20:33:99:750,0,258
3R	362965	.	T	G	189.77	.	AC=1;AF=0.500;AN=2;BaseQRankSum=-1.231;ClippingRankSum=0.000;DP=27;ExcessHet=3.0103;FS=0.000;MLEAC=1;MLEAF=0.500;MQ=38.64;MQRankSum=-0.494;QD=7.03;ReadPosRankSum=-0.938;SOR=0.582	GT:AD:DP:GQ:PL	0/1:20,7:27:99:218,0,764
3R	362970	.	T	C	188.77	.	AC=1;AF=0.500;AN=2;BaseQRankSum=-1.549;ClippingRankSum=0.000;DP=26;ExcessHet=3.0103;FS=0.000;MLEAC=1;MLEAF=0.500;MQ=38.54;MQRankSum=-0.683;QD=7.26;ReadPosRankSum=-0.365;SOR=0.399	GT:AD:DP:GQ:PL	0/1:20,6:26:99:217,0,819
3R	362994	.	A	T	102.77	.	AC=1;AF=0.500;AN=2;BaseQRankSum=-1.526;ClippingRankSum=0.000;DP=19;ExcessHet=3.0103;FS=0.000;MLEAC=1;MLEAF=0.500;MQ=36.62;MQRankSum=-0.128;QD=5.41;ReadPosRankSum=-0.042;SOR=1.022	GT:AD:DP:GQ:PL	0/1:12,7:19:99:131,0,291
3R	363054	.	C	T	48.77	.	AC=1;AF=0.500;AN=2;BaseQRankSum=0.431;ClippingRankSum=0.000;DP=12;ExcessHet=3.0103;FS=0.000;MLEAC=1;MLEAF=0.500;MQ=33.98;MQRankSum=0.817;QD=4.06;ReadPosRankSum=-1.276;SOR=0.269	GT:AD:DP:GQ:PL	0/1:8,4:12:77:77,0,189
3R	363650	.	T	A	82.77	.	AC=1;AF=0.500;AN=2;BaseQRankSum=0.114;ClippingRankSum=0.000;DP=38;ExcessHet=3.0103;FS=7.698;MLEAC=1;MLEAF=0.500;MQ=32.11;MQRankSum=1.175;QD=2.18;ReadPosRankSum=-2.917;SOR=1.919	GT:AD:DP:GQ:PL	0/1:33,5:38:99:111,0,2090
3R	363657	.	C	CTTTGGAAGGGCACCTGTTACGCAAATATGAAGCTGTGGACACGGCCTCGGCCCACAAAAACTCCTCTAATTTCGCATGAATCAGCATACTTTTGGCCA	341.73	.	AC=1;AF=0.500;AN=2;BaseQRankSum=1.374;ClippingRankSum=0.000;DP=38;ExcessHet=3.0103;FS=5.181;MLEAC=1;MLEAF=0.500;MQ=31.49;MQRankSum=-0.229;QD=8.99;ReadPosRankSum=-3.072;SOR=1.502	GT:AD:DP:GQ:PL	0/1:32,6:38:99:379,0,2056
3R	363689	.	G	GACGCCGTTTTGTTGTGGTGTATACGGAACCGTTAATTGCCTTTTGATGCCGCAGGTGTTCAAATACTCTGTAAACTGCCGGTTTACATATTCTGTCCCGTTGTCACTTCGCAAAGCTTTTATTTTCTTGCCCGTTTGGCA	903.73	.	AC=1;AF=0.500;AN=2;BaseQRankSum=-2.412;ClippingRankSum=0.000;DP=45;ExcessHet=3.0103;FS=19.091;MLEAC=1;MLEAF=0.500;MQ=32.51;MQRankSum=0.870;QD=20.08;ReadPosRankSum=-3.550;SOR=3.593	GT:AD:DP:GQ:PL	0/1:33,12:45:99:941,0,1941
3R	363807	.	A	G	102.77	.	AC=1;AF=0.500;AN=2;BaseQRankSum=3.146;ClippingRankSum=0.000;DP=29;ExcessHet=3.0103;FS=11.264;MLEAC=1;MLEAF=0.500;MQ=37.82;MQRankSum=0.908;QD=3.54;ReadPosRankSum=-2.167;SOR=0.031	GT:AD:DP:GQ:PL	0/1:22,7:29:99:131,0,474
3R	363933	.	G	A	93.77	.	AC=1;AF=0.500;AN=2;BaseQRankSum=-2.255;ClippingRankSum=0.000;DP=28;ExcessHet=3.0103;FS=0.000;MLEAC=1;MLEAF=0.500;MQ=36.18;MQRankSum=1.012;QD=4.08;ReadPosRankSum=0.995;SOR=0.200	GT:AD:DP:GQ:PL	0/1:16,7:23:99:122,0,385
3R	364106	.	G	A	135.84	.	AC=2;AF=1.00;AN=2;DP=6;ExcessHet=3.0103;FS=0.000;MLEAC=2;MLEAF=1.00;MQ=42.51;QD=22.64;SOR=3.912	GT:AD:DP:GQ:PL	1/1:0,6:6:18:164,18,0
3R	364249	.	AC	A	37.73	.	AC=1;AF=0.500;AN=2;BaseQRankSum=0.253;ClippingRankSum=0.000;DP=5;ExcessHet=3.0103;FS=0.000;MLEAC=1;MLEAF=0.500;MQ=36.97;MQRankSum=0.674;QD=7.55;ReadPosRankSum=1.645;SOR=0.446	GT:AD:DP:GQ:PL	0/1:3,2:5:75:75,0,138
3R	364274	.	G	A	46.77	.	AC=1;AF=0.500;AN=2;BaseQRankSum=1.036;ClippingRankSum=0.000;DP=6;ExcessHet=3.0103;FS=0.000;MLEAC=1;MLEAF=0.500;MQ=36.05;MQRankSum=1.645;QD=9.35;ReadPosRankSum=0.524;SOR=0.446	GT:AD:DP:GQ:PL	0/1:3,2:5:75:75,0,128
3R	364930	.	T	A	88.77	.	AC=1;AF=0.500;AN=2;BaseQRankSum=1.509;ClippingRankSum=0.000;DP=21;ExcessHet=3.0103;FS=9.615;MLEAC=1;MLEAF=0.500;MQ=40.91;MQRankSum=1.524;QD=4.67;ReadPosRankSum=0.147;SOR=3.651	GT:AD:DP:GQ:PL	0/1:13,6:19:99:117,0,300
3R	364968	.	A	G	52.77	.	AC=1;AF=0.500;AN=2;BaseQRankSum=-2.088;ClippingRankSum=0.000;DP=21;ExcessHet=3.0103;FS=5.843;MLEAC=1;MLEAF=0.500;MQ=35.38;MQRankSum=-0.337;QD=2.64;ReadPosRankSum=0.090;SOR=2.925	GT:AD:DP:GQ:PL	0/1:14,6:20:81:81,0,340
3R	365080	.	C	CAACACACACGAACACACAGATTATGTAAGTGAGCGCCTATCTCCAAACCCCAACTGCATTTAAATAAAGTTTATAACATTTAAAATATTTGTGCGGGTTACACT	283.73	.	AC=1;AF=0.500;AN=2;DP=22;ExcessHet=3.0103;FS=0.000;MLEAC=1;MLEAF=0.500;MQ=32.29;QD=12.90;SOR=0.446	GT:AD:DP:GQ:PL	0/1:19,3:22:99:321,0,1527
3R	365135	.	A	T	139.77	.	AC=1;AF=0.500;AN=2;BaseQRankSum=-2.627;ClippingRankSum=0.000;DP=20;ExcessHet=3.0103;FS=2.754;MLEAC=1;MLEAF=0.500;MQ=39.08;MQRankSum=2.015;QD=7.36;ReadPosRankSum=0.927;SOR=2.133	GT:AD:DP:GQ:PL	0/1:14,5:19:99:168,0,868
3R	365137	.	A	G	139.77	.	AC=1;AF=0.500;AN=2;BaseQRankSum=-2.907;ClippingRankSum=0.000;DP=20;ExcessHet=3.0103;FS=2.754;MLEAC=1;MLEAF=0.500;MQ=39.08;MQRankSum=2.015;QD=7.36;ReadPosRankSum=1.160;SOR=2.133	GT:AD:DP:GQ:PL	0/1:14,5:19:99:168,0,868
3R	365160	.	A	T	148.77	.	AC=1;AF=0.500;AN=2;BaseQRankSum=-3.005;ClippingRankSum=0.000;DP=17;ExcessHet=3.0103;FS=0.000;MLEAC=1;MLEAF=0.500;MQ=40.05;MQRankSum=1.627;QD=9.30;ReadPosRankSum=0.171;SOR=1.445	GT:AD:DP:GQ:PL	0/1:11,5:16:99:177,0,708
3R	365417	.	A	G	43.77	.	AC=1;AF=0.500;AN=2;BaseQRankSum=-0.084;ClippingRankSum=0.000;DP=6;ExcessHet=3.0103;FS=0.000;MLEAC=1;MLEAF=0.500;MQ=33.43;MQRankSum=-1.834;QD=7.29;ReadPosRankSum=0.431;SOR=0.307	GT:AD:DP:GQ:PL	0/1:4,2:6:72:72,0,245
3R	365422	.	A	G	43.77	.	AC=1;AF=0.500;AN=2;BaseQRankSum=1.834;ClippingRankSum=0.000;DP=6;ExcessHet=3.0103;FS=0.000;MLEAC=1;MLEAF=0.500;MQ=33.43;MQRankSum=-1.834;QD=7.29;ReadPosRankSum=0.431;SOR=0.307	GT:AD:DP:GQ:PL	0/1:4,2:6:72:72,0,245
3R	365424	.	C	T	43.77	.	AC=1;AF=0.500;AN=2;BaseQRankSum=-0.084;ClippingRankSum=0.000;DP=6;ExcessHet=3.0103;FS=0.000;MLEAC=1;MLEAF=0.500;MQ=33.43;MQRankSum=-1.834;QD=7.29;ReadPosRankSum=0.431;SOR=0.307	GT:AD:DP:GQ:PL	0/1:4,2:6:72:72,0,245
3R	365433	.	T	C	43.77	.	AC=1;AF=0.500;AN=2;BaseQRankSum=-0.623;ClippingRankSum=0.000;DP=6;ExcessHet=3.0103;FS=0.000;MLEAC=1;MLEAF=0.500;MQ=33.43;MQRankSum=-1.834;QD=7.29;ReadPosRankSum=0.000;SOR=0.307	GT:AD:DP:GQ:PL	0/1:4,2:6:72:72,0,245
3R	368078	.	T	C	59.77	.	AC=1;AF=0.500;AN=2;BaseQRankSum=-1.915;ClippingRankSum=0.000;DP=9;ExcessHet=3.0103;FS=3.522;MLEAC=1;MLEAF=0.500;MQ=32.27;MQRankSum=2.200;QD=6.64;ReadPosRankSum=0.549;SOR=2.266	GT:AD:DP:GQ:PL	0/1:7,2:9:88:88,0,397
3R	368079	.	C	T	59.77	.	AC=1;AF=0.500;AN=2;BaseQRankSum=0.812;ClippingRankSum=0.000;DP=9;ExcessHet=3.0103;FS=3.522;MLEAC=1;MLEAF=0.500;MQ=32.27;MQRankSum=2.200;QD=6.64;ReadPosRankSum=0.549;SOR=2.266	GT:AD:DP:GQ:PL	0/1:7,2:9:88:88,0,397
3R	368088	.	T	C	59.77	.	AC=1;AF=0.500;AN=2;BaseQRankSum=-0.275;ClippingRankSum=0.000;DP=10;ExcessHet=3.0103;FS=6.990;MLEAC=1;MLEAF=0.500;MQ=31.87;MQRankSum=1.054;QD=5.98;ReadPosRankSum=0.052;SOR=2.812	GT:AD:DP:GQ:PL	0/1:7,3:10:88:88,0,397
3R	368139	.	A	C	38.77	.	AC=1;AF=0.500;AN=2;BaseQRankSum=0.373;ClippingRankSum=0.000;DP=14;ExcessHet=3.0103;FS=2.963;MLEAC=1;MLEAF=0.500;MQ=31.91;MQRankSum=0.073;QD=2.77;ReadPosRankSum=-0.072;SOR=1.981	GT:AD:DP:GQ:PL	0/1:10,4:14:67:67,0,235
3R	368463	.	A	C	166.77	.	AC=1;AF=0.500;AN=2;BaseQRankSum=-0.068;ClippingRankSum=0.000;DP=25;ExcessHet=3.0103;FS=1.906;MLEAC=1;MLEAF=0.500;MQ=32.50;MQRankSum=1.378;QD=6.67;ReadPosRankSum=-2.334;SOR=1.282	GT:AD:DP:GQ:PL	0/1:19,6:25:99:195,0,6878
3R	368468	.	C	T	163.77	.	AC=1;AF=0.500;AN=2;BaseQRankSum=0.683;ClippingRankSum=0.000;DP=25;ExcessHet=3.0103;FS=1.906;MLEAC=1;MLEAF=0.500;MQ=32.50;MQRankSum=1.378;QD=6.55;ReadPosRankSum=-2.605;SOR=1.282	GT:AD:DP:GQ:PL	0/1:19,6:25:99:192,0,7067
3R	368472	.	G	A	166.77	.	AC=1;AF=0.500;AN=2;BaseQRankSum=0.905;ClippingRankSum=0.000;DP=25;ExcessHet=3.0103;FS=4.222;MLEAC=1;MLEAF=0.500;MQ=32.54;MQRankSum=1.382;QD=6.67;ReadPosRankSum=-2.928;SOR=1.206	GT:AD:DP:GQ:PL	0/1:19,6:25:99:195,0,7010
3R	368478	.	T	C	166.77	.	AC=1;AF=0.500;AN=2;BaseQRankSum=-0.383;ClippingRankSum=0.000;DP=25;ExcessHet=3.0103;FS=4.222;MLEAC=1;MLEAF=0.500;MQ=32.54;MQRankSum=1.382;QD=6.67;ReadPosRankSum=-3.313;SOR=1.206	GT:AD:DP:GQ:PL	0/1:19,6:25:99:195,0,7010
3R	368486	.	T	TGAGTCGTGCGCGTCCACGGTTCACAGTGAGCTTTCGCTCACATACACAATTGAGTCTACGGACAAACCCGTAAATTGCTTCCAGAACCAAATAAATTTAGAAGAG	112.73	.	AC=1;AF=0.500;AN=2;BaseQRankSum=1.677;ClippingRankSum=0.000;DP=25;ExcessHet=3.0103;FS=4.925;MLEAC=1;MLEAF=0.500;MQ=32.93;MQRankSum=0.789;QD=4.51;ReadPosRankSum=-3.057;SOR=1.938	GT:AD:DP:GQ:PL	0/1:20,5:25:99:150,0,7076
3R	369824	.	A	T	283.77	.	AC=2;AF=1.00;AN=2;DP=13;ExcessHet=3.0103;FS=0.000;MLEAC=2;MLEAF=1.00;MQ=37.08;QD=23.65;SOR=5.136	GT:AD:DP:GQ:PL	1/1:0,12:12:36:312,36,0
3R	378631	.	A	ATTACAGGTTGTTGTTCGTGATCTAATATTTCT	52.70	.	AC=2;AF=1.00;AN=2;DP=2;ExcessHet=3.0103;FS=0.000;MLEAC=2;MLEAF=1.00;MQ=37.22;QD=29.79;SOR=1.609	GT:AD:DP:GQ:PL	1/1:0,1:1:6:89,6,0
3R	380500	.	C	CGAAGACGGCGGCGGTGA	112.73	.	AC=1;AF=0.500;AN=2;BaseQRankSum=1.329;ClippingRankSum=0.000;DP=23;ExcessHet=3.0103;FS=6.628;MLEAC=1;MLEAF=0.500;MQ=31.69;MQRankSum=1.161;QD=4.90;ReadPosRankSum=-1.367;SOR=2.815	GT:AD:DP:GQ:PL	0/1:20,3:23:99:150,0,1252
3R	380534	.	T	A	116.77	.	AC=1;AF=0.500;AN=2;BaseQRankSum=0.989;ClippingRankSum=0.000;DP=25;ExcessHet=3.0103;FS=16.623;MLEAC=1;MLEAF=0.500;MQ=32.12;MQRankSum=2.384;QD=4.67;ReadPosRankSum=-0.466;SOR=4.404	GT:AD:DP:GQ:PL	0/1:17,8:25:99:145,0,388
3R	381051	.	T	C	458.77	.	AC=1;AF=0.500;AN=2;BaseQRankSum=-1.105;ClippingRankSum=0.000;DP=30;ExcessHet=3.0103;FS=0.000;MLEAC=1;MLEAF=0.500;MQ=34.96;MQRankSum=-1.725;QD=15.29;ReadPosRankSum=-0.481;SOR=0.826	GT:AD:DP:GQ:PL	0/1:14,16:30:99:487,0,291
3R	381054	.	A	G	150.77	.	AC=1;AF=0.500;AN=2;BaseQRankSum=0.354;ClippingRankSum=0.000;DP=30;ExcessHet=3.0103;FS=0.000;MLEAC=1;MLEAF=0.500;MQ=35.58;MQRankSum=-1.418;QD=5.03;ReadPosRankSum=-0.472;SOR=0.242	GT:AD:DP:GQ:PL	0/1:20,10:30:99:179,0,801
3R	381091	.	A	T	226.77	.	AC=1;AF=0.500;AN=2;BaseQRankSum=-2.365;ClippingRankSum=0.000;DP=22;ExcessHet=3.0103;FS=0.000;MLEAC=1;MLEAF=0.500;MQ=38.22;MQRankSum=-0.968;QD=10.80;ReadPosRankSum=-2.554;SOR=0.990	GT:AD:DP:GQ:PL	0/1:9,12:21:99:255,0,184
3R	381122	.	T	A	178.77	.	AC=1;AF=0.500;AN=2;BaseQRankSum=3.331;ClippingRankSum=0.000;DP=18;ExcessHet=3.0103;FS=0.000;MLEAC=1;MLEAF=0.500;MQ=38.46;MQRankSum=-0.245;QD=10.52;ReadPosRankSum=0.966;SOR=0.593	GT:AD:DP:GQ:PL	0/1:9,8:17:99:207,0,189
3R	381225	.	T	G	73.77	.	AC=1;AF=0.500;AN=2;BaseQRankSum=0.000;ClippingRankSum=0.000;DP=11;ExcessHet=3.0103;FS=0.000;MLEAC=1;MLEAF=0.500;MQ=36.83;MQRankSum=2.253;QD=6.71;ReadPosRankSum=-2.744;SOR=0.180	GT:AD:DP:GQ:PL	0/1:8,3:11:99:102,0,404
3R	381227	.	C	T	73.77	.	AC=1;AF=0.500;AN=2;BaseQRankSum=-0.718;ClippingRankSum=0.000;DP=11;ExcessHet=3.0103;FS=0.000;MLEAC=1;MLEAF=0.500;MQ=36.83;MQRankSum=2.253;QD=6.71;ReadPosRankSum=-2.093;SOR=0.180	GT:AD:DP:GQ:PL	0/1:8,3:11:99:102,0,404
3R	400345	.	T	C	79.03	.	AC=2;AF=1.00;AN=2;DP=5;ExcessHet=3.0103;FS=0.000;MLEAC=2;MLEAF=1.00;MQ=32.80;QD=19.76;SOR=3.258	GT:AD:DP:GQ:PL	1/1:0,4:4:12:107,12,0
3R	400396	.	C	T	166.77	.	AC=1;AF=0.500;AN=2;BaseQRankSum=0.294;ClippingRankSum=0.000;DP=14;ExcessHet=3.0103;FS=0.000;MLEAC=1;MLEAF=0.500;MQ=35.91;MQRankSum=1.235;QD=11.91;ReadPosRankSum=0.727;SOR=1.329	GT:AD:DP:GQ:PL	0/1:5,9:14:98:195,0,98
3R	400581	.	A	G	370.77	.	AC=1;AF=0.500;AN=2;BaseQRankSum=-4.472;ClippingRankSum=0.000;DP=31;ExcessHet=3.0103;FS=1.900;MLEAC=1;MLEAF=0.500;MQ=39.92;MQRankSum=-0.055;QD=12.79;ReadPosRankSum=-0.027;SOR=1.426	GT:AD:DP:GQ:PL	0/1:11,18:29:99:399,0,230
3R	400653	.	G	A	257.77	.	AC=1;AF=0.500;AN=2;BaseQRankSum=2.327;ClippingRankSum=0.000;DP=25;ExcessHet=3.0103;FS=2.007;MLEAC=1;MLEAF=0.500;MQ=36.06;MQRankSum=0.000;QD=10.74;ReadPosRankSum=-0.030;SOR=1.426	GT:AD:DP:GQ:PL	0/1:11,13:24:99:286,0,208
3R	400699	.	T	A	650.77	.	AC=1;AF=0.500;AN=2;BaseQRankSum=0.024;ClippingRankSum=0.000;DP=30;ExcessHet=3.0103;FS=2.681;MLEAC=1;MLEAF=0.500;MQ=38.89;MQRankSum=0.665;QD=22.44;ReadPosRankSum=0.495;SOR=2.115	GT:AD:DP:GQ:PL	0/1:11,18:29:99:679,0,435
3R	400704	.	A	T	629.77	.	AC=1;AF=0.500;AN=2;BaseQRankSum=-3.316;ClippingRankSum=0.000;DP=29;ExcessHet=3.0103;FS=7.579;MLEAC=1;MLEAF=0.500;MQ=40.02;MQRankSum=1.165;QD=22.49;ReadPosRankSum=1.417;SOR=3.113	GT:AD:DP:GQ:PL	0/1:12,16:28:99:658,0,438
3R	400715	.	A	G	733.77	.	AC=1;AF=0.500;AN=2;BaseQRankSum=0.777;ClippingRankSum=0.000;DP=32;ExcessHet=3.0103;FS=8.479;MLEAC=1;MLEAF=0.500;MQ=40.41;MQRankSum=1.451;QD=23.67;ReadPosRankSum=1.237;SOR=3.426	GT:AD:DP:GQ:PL	0/1:12,19:31:99:762,0,429
3R	400716	.	A	C	733.77	.	AC=1;AF=0.500;AN=2;BaseQRankSum=-0.048;ClippingRankSum=0.000;DP=31;ExcessHet=3.0103;FS=4.357;MLEAC=1;MLEAF=0.500;MQ=40.28;MQRankSum=1.605;QD=24.46;ReadPosRankSum=0.861;SOR=2.655	GT:AD:DP:GQ:PL	0/1:11,19:30:99:762,0,429
3R	400717	.	C	T	733.77	.	AC=1;AF=0.500;AN=2;BaseQRankSum=-2.053;ClippingRankSum=0.000;DP=31;ExcessHet=3.0103;FS=4.357;MLEAC=1;MLEAF=0.500;MQ=40.28;MQRankSum=1.605;QD=24.46;ReadPosRankSum=0.840;SOR=2.655	GT:AD:DP:GQ:PL	0/1:11,19:30:99:762,0,429
3R	400725	.	G	T	697.77	.	AC=1;AF=0.500;AN=2;BaseQRankSum=0.028;ClippingRankSum=0.000;DP=28;ExcessHet=3.0103;FS=4.314;MLEAC=1;MLEAF=0.500;MQ=41.47;MQRankSum=2.186;QD=25.84;ReadPosRankSum=1.356;SOR=2.636	GT:AD:DP:GQ:PL	0/1:10,17:27:99:726,0,366
3R	400775	.	G	A	352.77	.	AC=1;AF=0.500;AN=2;BaseQRankSum=-1.636;ClippingRankSum=0.000;DP=25;ExcessHet=3.0103;FS=0.000;MLEAC=1;MLEAF=0.500;MQ=43.19;MQRankSum=1.985;QD=14.11;ReadPosRankSum=0.311;SOR=1.358	GT:AD:DP:GQ:PL	0/1:9,16:25:99:381,0,179
3R	400830	.	T	A	403.77	.	AC=1;AF=0.500;AN=2;BaseQRankSum=-0.765;ClippingRankSum=0.000;DP=18;ExcessHet=3.0103;FS=0.000;MLEAC=1;MLEAF=0.500;MQ=41.90;MQRankSum=0.976;QD=22.43;ReadPosRankSum=0.199;SOR=1.179	GT:AD:DP:GQ:PL	0/1:7,11:18:99:432,0,261
3R	400838	.	T	C	403.77	.	AC=1;AF=0.500;AN=2;BaseQRankSum=-1.550;ClippingRankSum=0.000;DP=18;ExcessHet=3.0103;FS=0.000;MLEAC=1;MLEAF=0.500;MQ=41.90;MQRankSum=0.976;QD=22.43;ReadPosRankSum=0.448;SOR=1.179	GT:AD:DP:GQ:PL	0/1:7,11:18:99:432,0,261
3R	402127	.	G	C	144.77	.	AC=1;AF=0.500;AN=2;BaseQRankSum=-0.640;ClippingRankSum=0.000;DP=13;ExcessHet=3.0103;FS=8.921;MLEAC=1;MLEAF=0.500;MQ=41.26;MQRankSum=1.418;QD=11.14;ReadPosRankSum=-0.355;SOR=3.841	GT:AD:DP:GQ:PL	0/1:5,8:13:98:173,0,98
3R	402147	.	CAAGTCTAAGT	C	238.73	.	AC=1;AF=0.500;AN=2;BaseQRankSum=-0.732;ClippingRankSum=0.000;DP=13;ExcessHet=3.0103;FS=7.160;MLEAC=1;MLEAF=0.500;MQ=41.26;MQRankSum=0.907;QD=18.36;ReadPosRankSum=1.121;SOR=3.180	GT:AD:DP:GQ:PL	0/1:6,7:13:99:276,0,231
3R	402161	.	T	TTGACTTA	244.73	.	AC=1;AF=0.500;AN=2;BaseQRankSum=-0.309;ClippingRankSum=0.000;DP=11;ExcessHet=3.0103;FS=9.622;MLEAC=1;MLEAF=0.500;MQ=40.75;MQRankSum=1.707;QD=22.25;SOR=4.174	GT:AD:DP:GQ:PL	0/1:4,7:11:99:282,0,147
3R	402286	.	A	ATTTACTAATGTAACTATATTATTATATTCTCCTACTAATATCTCTATATGATTTTTCAAAGTTTCGGATTTTATTACTGCGGAT	98.25	.	AC=2;AF=1.00;AN=2;DP=2;ExcessHet=3.0103;FS=0.000;MLEAC=2;MLEAF=1.00;MQ=41.00;QD=27.14;SOR=2.303	GT:AD:DP:GQ:PL	1/1:0,2:2:9:135,9,0
3R	402372	.	A	G	88.77	.	AC=1;AF=0.500;AN=2;BaseQRankSum=0.674;ClippingRankSum=0.000;DP=6;ExcessHet=3.0103;FS=0.000;MLEAC=1;MLEAF=0.500;MQ=41.10;MQRankSum=0.385;QD=14.79;ReadPosRankSum=-0.385;SOR=0.693	GT:AD:DP:GQ:PL	0/1:3,3:6:99:117,0,124
3R	402374	.	T	A	88.77	.	AC=1;AF=0.500;AN=2;BaseQRankSum=1.282;ClippingRankSum=0.000;DP=6;ExcessHet=3.0103;FS=0.000;MLEAC=1;MLEAF=0.500;MQ=41.10;MQRankSum=0.385;QD=14.79;ReadPosRankSum=-0.385;SOR=0.693	GT:AD:DP:GQ:PL	0/1:3,3:6:99:117,0,124
3R	402510	.	A	G	69.77	.	AC=1;AF=0.500;AN=2;BaseQRankSum=-0.687;ClippingRankSum=0.000;DP=9;ExcessHet=3.0103;FS=0.000;MLEAC=1;MLEAF=0.500;MQ=34.87;MQRankSum=0.566;QD=7.75;ReadPosRankSum=1.068;SOR=1.609	GT:AD:DP:GQ:PL	0/1:5,4:9:98:98,0,109
3R	417092	.	T	G	55.28	.	AC=2;AF=1.00;AN=2;DP=3;ExcessHet=3.0103;FS=0.000;MLEAC=2;MLEAF=1.00;MQ=33.33;QD=18.43;SOR=2.833	GT:AD:DP:GQ:PL	1/1:0,3:3:9:83,9,0
3R	422704	.	G	T	243.77	.	AC=2;AF=1.00;AN=2;DP=10;ExcessHet=3.0103;FS=0.000;MLEAC=2;MLEAF=1.00;MQ=38.57;QD=24.38;SOR=4.804	GT:AD:DP:GQ:PL	1/1:0,10:10:30:272,30,0
3R	428942	.	A	G	49.77	.	AC=1;AF=0.500;AN=2;BaseQRankSum=-1.383;ClippingRankSum=0.000;DP=13;ExcessHet=3.0103;FS=0.000;MLEAC=1;MLEAF=0.500;MQ=43.85;MQRankSum=-0.674;QD=12.44;ReadPosRankSum=-0.674;SOR=0.693	GT:AD:DP:GQ:PL	0/1:2,2:4:78:78,0,91
3R	428944	.	AT	A	40.73	.	AC=1;AF=0.500;AN=2;BaseQRankSum=-0.431;ClippingRankSum=0.000;DP=13;ExcessHet=3.0103;FS=0.000;MLEAC=1;MLEAF=0.500;MQ=43.85;MQRankSum=-0.674;QD=10.18;ReadPosRankSum=-0.674;SOR=0.693	GT:AD:DP:GQ:PL	0/1:2,2:4:78:78,0,91
3R	434184	.	G	A	62.74	.	AC=2;AF=1.00;AN=2;DP=1;ExcessHet=3.0103;FS=0.000;MLEAC=2;MLEAF=1.00;MQ=44.00;QD=32.93;SOR=1.609	GT:AD:DP:GQ:PL	1/1:0,1:1:6:90,6,0
3R	434185	.	A	C	62.74	.	AC=2;AF=1.00;AN=2;DP=2;ExcessHet=3.0103;FS=0.000;MLEAC=2;MLEAF=1.00;MQ=44.00;QD=31.37;SOR=2.303	GT:AD:DP:GQ:PL	1/1:0,2:2:6:90,6,0
3R	434191	.	C	T	62.74	.	AC=2;AF=1.00;AN=2;DP=2;ExcessHet=3.0103;FS=0.000;MLEAC=2;MLEAF=1.00;MQ=44.00;QD=31.37;SOR=2.303	GT:AD:DP:GQ:PL	1/1:0,2:2:6:90,6,0
3R	442780	.	C	A	62.74	.	AC=2;AF=1.00;AN=2;DP=2;ExcessHet=3.0103;FS=0.000;MLEAC=2;MLEAF=1.00;MQ=44.00;QD=31.37;SOR=2.303	GT:AD:DP:GQ:PL	1/1:0,2:2:6:90,6,0
3R	442783	.	T	A	62.74	.	AC=2;AF=1.00;AN=2;DP=2;ExcessHet=3.0103;FS=0.000;MLEAC=2;MLEAF=1.00;MQ=44.00;QD=31.37;SOR=2.303	GT:AD:DP:GQ:PL	1/1:0,2:2:6:90,6,0
3R	442810	.	A	C	55.28	.	AC=2;AF=1.00;AN=2;DP=3;ExcessHet=3.0103;FS=0.000;MLEAC=2;MLEAF=1.00;MQ=44.00;QD=18.43;SOR=2.833	GT:AD:DP:GQ:PL	1/1:0,3:3:9:83,9,0
3R	442843	.	T	TA	134.87	.	AC=2;AF=1.00;AN=2;DP=6;ExcessHet=3.0103;FS=0.000;MLEAC=2;MLEAF=1.00;MQ=44.00;QD=26.97;SOR=3.611	GT:AD:DP:GQ:PL	1/1:0,5:5:15:172,15,0
3R	442900	.	T	A	186.90	.	AC=2;AF=1.00;AN=2;DP=6;ExcessHet=3.0103;FS=0.000;MLEAC=2;MLEAF=1.00;MQ=44.00;QD=25.29;SOR=3.611	GT:AD:DP:GQ:PL	1/1:0,5:5:15:215,15,0
3R	442901	.	T	A	186.90	.	AC=2;AF=1.00;AN=2;DP=6;ExcessHet=3.0103;FS=0.000;MLEAC=2;MLEAF=1.00;MQ=44.00;QD=31.57;SOR=3.611	GT:AD:DP:GQ:PL	1/1:0,5:5:15:215,15,0
3R	442921	.	T	A	112.90	.	AC=2;AF=1.00;AN=2;DP=6;ExcessHet=3.0103;FS=0.000;MLEAC=2;MLEAF=1.00;MQ=44.00;QD=22.58;SOR=3.611	GT:AD:DP:GQ:PL	1/1:0,5:5:15:141,15,0
3R	442957	.	G	T	196.90	.	AC=2;AF=1.00;AN=2;DP=7;ExcessHet=3.0103;FS=0.000;MLEAC=2;MLEAF=1.00;MQ=44.00;QD=32.29;SOR=1.981	GT:AD:DP:GQ:PL	1/1:0,5:5:15:225,15,0
3R	442967	.	G	T	196.90	.	AC=2;AF=1.00;AN=2;DP=7;ExcessHet=3.0103;FS=0.000;MLEAC=2;MLEAF=1.00;MQ=44.00;QD=30.58;SOR=1.981	GT:AD:DP:GQ:PL	1/1:0,5:5:15:225,15,0
3R	444017	.	T	C	920.77	.	AC=2;AF=1.00;AN=2;DP=36;ExcessHet=3.0103;FS=0.000;MLEAC=2;MLEAF=1.00;MQ=41.71;QD=25.58;SOR=0.804	GT:AD:DP:GQ:PL	1/1:0,36:36:99:949,107,0
3R	445446	.	G	A	927.77	.	AC=2;AF=1.00;AN=2;DP=35;ExcessHet=3.0103;FS=0.000;MLEAC=2;MLEAF=1.00;MQ=44.00;QD=26.51;SOR=1.002	GT:AD:DP:GQ:PL	1/1:0,35:35:99:956,104,0
3R	446843	.	C	T	1109.77	.	AC=2;AF=1.00;AN=2;DP=41;ExcessHet=3.0103;FS=0.000;MLEAC=2;MLEAF=1.00;MQ=44.00;QD=27.07;SOR=0.741	GT:AD:DP:GQ:PL	1/1:0,41:41:99:1138,123,0
3R	447508	.	ATT	A	927.73	.	AC=2;AF=1.00;AN=2;DP=35;ExcessHet=3.0103;FS=0.000;MLEAC=2;MLEAF=1.00;MQ=39.21;QD=28.99;SOR=0.957	GT:AD:DP:GQ:PL	1/1:0,32:32:96:965,96,0
3R	447631	.	GT	G	424.73	.	AC=2;AF=1.00;AN=2;BaseQRankSum=0.548;ClippingRankSum=0.000;DP=30;ExcessHet=3.0103;FS=6.532;MLEAC=2;MLEAF=1.00;MQ=38.33;MQRankSum=0.868;QD=15.73;ReadPosRankSum=1.575;SOR=0.515	GT:AD:DP:GQ:PL	1/1:2,25:27:36:462,36,0
3R	447923	.	C	T	903.77	.	AC=2;AF=1.00;AN=2;DP=35;ExcessHet=3.0103;FS=0.000;MLEAC=2;MLEAF=1.00;MQ=43.94;QD=26.58;SOR=0.693	GT:AD:DP:GQ:PL	1/1:0,34:34:99:932,102,0
3R	448803	.	G	T	882.77	.	AC=2;AF=1.00;AN=2;BaseQRankSum=-1.650;ClippingRankSum=0.000;DP=34;ExcessHet=3.0103;FS=0.000;MLEAC=2;MLEAF=1.00;MQ=39.61;MQRankSum=-1.012;QD=25.96;ReadPosRankSum=2.103;SOR=0.368	GT:AD:DP:GQ:PL	1/1:1,33:34:73:911,73,0
3R	448869	.	T	G	942.77	.	AC=2;AF=1.00;AN=2;DP=36;ExcessHet=3.0103;FS=0.000;MLEAC=2;MLEAF=1.00;MQ=39.67;QD=26.19;SOR=1.739	GT:AD:DP:GQ:PL	1/1:0,36:36:99:971,108,0
3R	448970	.	C	A	963.77	.	AC=2;AF=1.00;AN=2;DP=36;ExcessHet=3.0103;FS=0.000;MLEAC=2;MLEAF=1.00;MQ=41.28;QD=26.77;SOR=1.547	GT:AD:DP:GQ:PL	1/1:0,36:36:99:992,108,0
3R	450264	.	GT	G	239.74	.	AC=2;AF=1.00;AN=2;BaseQRankSum=0.415;ClippingRankSum=0.000;DP=21;ExcessHet=3.0103;FS=0.000;MLEAC=2;MLEAF=1.00;MQ=37.59;MQRankSum=-0.938;QD=14.10;ReadPosRankSum=1.330;SOR=0.223	GT:AD:DP:GQ:PL	1/1:1,16:17:29:277,29,0
3R	481333	.	T	G	62.74	.	AC=2;AF=1.00;AN=2;DP=3;ExcessHet=3.0103;FS=0.000;MLEAC=2;MLEAF=1.00;MQ=34.18;QD=31.37;SOR=2.303	GT:AD:DP:GQ:PL	1/1:0,2:2:6:90,6,0
3R	481337	.	T	C	62.74	.	AC=2;AF=1.00;AN=2;DP=3;ExcessHet=3.0103;FS=0.000;MLEAC=2;MLEAF=1.00;MQ=34.18;QD=31.37;SOR=2.303	GT:AD:DP:GQ:PL	1/1:0,2:2:6:90,6,0
3R	493163	.	T	C	42.74	.	AC=2;AF=1.00;AN=2;DP=6;ExcessHet=3.0103;FS=0.000;MLEAC=2;MLEAF=1.00;MQ=44.00;QD=21.37;SOR=2.303	GT:AD:DP:GQ:PL	1/1:0,2:2:6:70,6,0
3R	509362	.	T	C	62.74	.	AC=2;AF=1.00;AN=2;DP=2;ExcessHet=3.0103;FS=0.000;MLEAC=2;MLEAF=1.00;MQ=36.00;QD=31.37;SOR=2.303	GT:AD:DP:GQ:PL	1/1:0,2:2:6:90,6,0
3R	509380	.	T	A	62.74	.	AC=2;AF=1.00;AN=2;DP=2;ExcessHet=3.0103;FS=0.000;MLEAC=2;MLEAF=1.00;MQ=36.00;QD=31.37;SOR=2.303	GT:AD:DP:GQ:PL	1/1:0,2:2:6:90,6,0
3R	509386	.	G	T	62.74	.	AC=2;AF=1.00;AN=2;DP=2;ExcessHet=3.0103;FS=0.000;MLEAC=2;MLEAF=1.00;MQ=36.00;QD=31.37;SOR=2.303	GT:AD:DP:GQ:PL	1/1:0,2:2:6:90,6,0
3R	509389	.	C	T	62.74	.	AC=2;AF=1.00;AN=2;DP=2;ExcessHet=3.0103;FS=0.000;MLEAC=2;MLEAF=1.00;MQ=36.00;QD=31.37;SOR=2.303	GT:AD:DP:GQ:PL	1/1:0,2:2:6:90,6,0
3R	509401	.	C	G	62.74	.	AC=2;AF=1.00;AN=2;DP=2;ExcessHet=3.0103;FS=0.000;MLEAC=2;MLEAF=1.00;MQ=36.00;QD=31.37;SOR=2.303	GT:AD:DP:GQ:PL	1/1:0,2:2:6:90,6,0
3R	517662	.	T	C	143.84	.	AC=2;AF=1.00;AN=2;DP=6;ExcessHet=3.0103;FS=0.000;MLEAC=2;MLEAF=1.00;MQ=34.79;QD=23.97;SOR=3.912	GT:AD:DP:GQ:PL	1/1:0,6:6:18:172,18,0
3R	517956	.	T	C	83.03	.	AC=2;AF=1.00;AN=2;DP=4;ExcessHet=3.0103;FS=0.000;MLEAC=2;MLEAF=1.00;MQ=34.63;QD=20.76;SOR=3.258	GT:AD:DP:GQ:PL	1/1:0,4:4:12:111,12,0
3R	523427	.	G	GGT	169.73	.	AC=1;AF=0.500;AN=2;BaseQRankSum=1.383;ClippingRankSum=0.000;DP=6;ExcessHet=3.0103;FS=0.000;MLEAC=1;MLEAF=0.500;MQ=35.71;MQRankSum=-1.383;QD=28.29;ReadPosRankSum=-1.383;SOR=0.707	GT:AD:DP:GQ:PL	0/1:1,5:6:99:207,0,133
3R	523429	.	A	AATCGAGTTACGAAGAGAACAGTTGATGCTACTGAGGAACACGTCCCATTCGCGATGGTCAGAGCGAATGTAAGCTCTTAAAGCAGCGTTTATAGAACGGTTAACTCTCTCAGCTCCG	210.77	.	AC=1;AF=0.500;AN=2;BaseQRankSum=-0.674;ClippingRankSum=0.000;DP=7;ExcessHet=3.0103;FS=0.000;MLEAC=1;MLEAF=0.500;MQ=37.01;MQRankSum=-0.674;QD=28.91;ReadPosRankSum=-0.674;SOR=0.693	GT:AD:DP:GQ:PL	0/1:1,2:3:99:248,0,131
3R	523687	.	A	G	57.28	.	AC=2;AF=1.00;AN=2;DP=4;ExcessHet=3.0103;FS=0.000;MLEAC=2;MLEAF=1.00;MQ=40.86;QD=19.09;SOR=1.179	GT:AD:DP:GQ:PL	1/1:0,3:3:9:85,9,0
3R	523712	.	TAA	T	116.75	.	AC=1;AF=0.500;AN=2;BaseQRankSum=0.000;ClippingRankSum=0.000;DP=6;ExcessHet=3.0103;FS=0.000;MLEAC=1;MLEAF=0.500;MQ=39.30;MQRankSum=-1.282;QD=23.35;ReadPosRankSum=-1.282;SOR=0.693	GT:AD:DP:GQ:PL	0/1:1,4:5:24:154,0,24
3R	523748	.	A	G	115.90	.	AC=2;AF=1.00;AN=2;DP=5;ExcessHet=3.0103;FS=0.000;MLEAC=2;MLEAF=1.00;MQ=38.30;QD=23.18;SOR=1.981	GT:AD:DP:GQ:PL	1/1:0,5:5:15:144,15,0
3R	523794	.	T	G	185.90	.	AC=2;AF=1.00;AN=2;DP=5;ExcessHet=3.0103;FS=0.000;MLEAC=2;MLEAF=1.00;MQ=38.30;QD=30.86;SOR=1.981	GT:AD:DP:GQ:PL	1/1:0,5:5:15:214,15,0
3R	523798	.	T	C	185.90	.	AC=2;AF=1.00;AN=2;DP=4;ExcessHet=3.0103;FS=0.000;MLEAC=2;MLEAF=1.00;MQ=37.31;QD=32.71;SOR=1.609	GT:AD:DP:GQ:PL	1/1:0,4:4:15:214,15,0
3R	523816	.	G	A	107.28	.	AC=2;AF=1.00;AN=2;DP=3;ExcessHet=3.0103;FS=0.000;MLEAC=2;MLEAF=1.00;MQ=36.00;QD=35.88;SOR=2.833	GT:AD:DP:GQ:PL	1/1:0,3:3:9:135,9,0
3R	523838	.	T	A	152.03	.	AC=2;AF=1.00;AN=2;DP=4;ExcessHet=3.0103;FS=0.000;MLEAC=2;MLEAF=1.00;MQ=31.43;QD=30.83;SOR=3.258	GT:AD:DP:GQ:PL	1/1:0,4:4:12:180,12,0
3R	523858	.	T	C	62.74	.	AC=2;AF=1.00;AN=2;DP=2;ExcessHet=3.0103;FS=0.000;MLEAC=2;MLEAF=1.00;MQ=26.08;QD=31.37;SOR=2.303	GT:AD:DP:GQ:PL	1/1:0,2:2:6:90,6,0
3R	523860	.	T	G	62.74	.	AC=2;AF=1.00;AN=2;DP=2;ExcessHet=3.0103;FS=0.000;MLEAC=2;MLEAF=1.00;MQ=26.08;QD=31.37;SOR=2.303	GT:AD:DP:GQ:PL	1/1:0,2:2:6:90,6,0
3R	523875	.	G	A	62.74	.	AC=2;AF=1.00;AN=2;DP=2;ExcessHet=3.0103;FS=0.000;MLEAC=2;MLEAF=1.00;MQ=26.08;QD=31.37;SOR=2.303	GT:AD:DP:GQ:PL	1/1:0,2:2:6:90,6,0
3R	523882	.	G	A	62.74	.	AC=2;AF=1.00;AN=2;DP=2;ExcessHet=3.0103;FS=0.000;MLEAC=2;MLEAF=1.00;MQ=26.08;QD=31.37;SOR=2.303	GT:AD:DP:GQ:PL	1/1:0,2:2:6:90,6,0
3R	523891	.	A	ACAATGTGCAGATGTTGGTTGATCATGAGCCGAACTCATTACGCTATGACG	53.70	.	AC=2;AF=1.00;AN=2;DP=2;ExcessHet=3.0103;FS=0.000;MLEAC=2;MLEAF=1.00;MQ=26.08;QD=26.85;SOR=2.303	GT:AD:DP:GQ:PL	1/1:0,2:2:6:90,6,0
3R	527887	.	A	C	93.77	.	AC=1;AF=0.500;AN=2;BaseQRankSum=2.369;ClippingRankSum=0.000;DP=9;ExcessHet=3.0103;FS=0.000;MLEAC=1;MLEAF=0.500;MQ=35.36;MQRankSum=1.611;QD=11.72;ReadPosRankSum=0.000;SOR=1.179	GT:AD:DP:GQ:PL	0/1:3,5:8:57:122,0,57
3R	528233	.	G	A	220.77	.	AC=1;AF=0.500;AN=2;BaseQRankSum=3.722;ClippingRankSum=0.000;DP=29;ExcessHet=3.0103;FS=0.000;MLEAC=1;MLEAF=0.500;MQ=33.29;MQRankSum=0.264;QD=7.88;ReadPosRankSum=-0.405;SOR=0.693	GT:AD:DP:GQ:PL	0/1:16,12:28:99:249,0,344
3R	528277	.	G	GTCCATTTGTAGTGGCCGAAGTATTACCAGGAGATCGA	373.73	.	AC=1;AF=0.500;AN=2;BaseQRankSum=-0.226;ClippingRankSum=0.000;DP=29;ExcessHet=3.0103;FS=0.000;MLEAC=1;MLEAF=0.500;MQ=33.68;MQRankSum=1.413;QD=13.35;ReadPosRankSum=-4.172;SOR=0.856	GT:AD:DP:GQ:PL	0/1:17,11:28:99:411,0,1040
3R	528437	.	A	G	52.77	.	AC=1;AF=0.500;AN=2;BaseQRankSum=-1.852;ClippingRankSum=0.000;DP=20;ExcessHet=3.0103;FS=0.000;MLEAC=1;MLEAF=0.500;MQ=33.71;MQRankSum=1.690;QD=2.93;ReadPosRankSum=-0.356;SOR=0.061	GT:AD:DP:GQ:PL	0/1:15,3:18:81:81,0,605
3R	528442	.	T	C	97.77	.	AC=1;AF=0.500;AN=2;BaseQRankSum=-0.284;ClippingRankSum=0.000;DP=19;ExcessHet=3.0103;FS=0.000;MLEAC=1;MLEAF=0.500;MQ=34.11;MQRankSum=1.605;QD=5.75;ReadPosRankSum=-0.441;SOR=0.069	GT:AD:DP:GQ:PL	0/1:14,3:17:99:126,0,576
3R	528444	.	T	A	97.77	.	AC=1;AF=0.500;AN=2;BaseQRankSum=1.486;ClippingRankSum=0.000;DP=18;ExcessHet=3.0103;FS=0.000;MLEAC=1;MLEAF=0.500;MQ=33.27;MQRankSum=1.089;QD=5.75;ReadPosRankSum=-1.191;SOR=0.120	GT:AD:DP:GQ:PL	0/1:13,4:17:99:126,0,576
3R	528453	.	G	A	97.77	.	AC=1;AF=0.500;AN=2;BaseQRankSum=-0.340;ClippingRankSum=0.000;DP=20;ExcessHet=3.0103;FS=0.000;MLEAC=1;MLEAF=0.500;MQ=34.50;MQRankSum=0.806;QD=5.43;ReadPosRankSum=-0.053;SOR=0.105	GT:AD:DP:GQ:PL	0/1:14,4:18:99:126,0,561
3R	528484	.	C	A	94.77	.	AC=1;AF=0.500;AN=2;BaseQRankSum=0.275;ClippingRankSum=0.000;DP=22;ExcessHet=3.0103;FS=0.000;MLEAC=1;MLEAF=0.500;MQ=35.71;MQRankSum=0.560;QD=4.99;ReadPosRankSum=1.851;SOR=0.368	GT:AD:DP:GQ:PL	0/1:15,4:19:99:123,0,609
3R	528495	.	G	C	94.77	.	AC=1;AF=0.500;AN=2;BaseQRankSum=-0.052;ClippingRankSum=0.000;DP=22;ExcessHet=3.0103;FS=0.000;MLEAC=1;MLEAF=0.500;MQ=34.87;MQRankSum=0.964;QD=4.99;ReadPosRankSum=1.704;SOR=0.368	GT:AD:DP:GQ:PL	0/1:15,4:19:99:123,0,646
3R	528501	.	A	T	88.77	.	AC=1;AF=0.500;AN=2;BaseQRankSum=-0.250;ClippingRankSum=0.000;DP=23;ExcessHet=3.0103;FS=0.000;MLEAC=1;MLEAF=0.500;MQ=34.83;MQRankSum=1.002;QD=4.44;ReadPosRankSum=1.232;SOR=1.112	GT:AD:DP:GQ:PL	0/1:16,4:20:99:117,0,730
3R	528502	.	G	T	88.77	.	AC=1;AF=0.500;AN=2;BaseQRankSum=1.257;ClippingRankSum=0.000;DP=23;ExcessHet=3.0103;FS=0.000;MLEAC=1;MLEAF=0.500;MQ=34.83;MQRankSum=1.002;QD=4.44;ReadPosRankSum=1.186;SOR=1.112	GT:AD:DP:GQ:PL	0/1:16,4:20:99:117,0,730
3R	528529	.	C	T	82.77	.	AC=1;AF=0.500;AN=2;BaseQRankSum=-0.274;ClippingRankSum=0.000;DP=25;ExcessHet=3.0103;FS=2.671;MLEAC=1;MLEAF=0.500;MQ=34.69;MQRankSum=1.073;QD=3.76;ReadPosRankSum=0.171;SOR=2.110	GT:AD:DP:GQ:PL	0/1:18,4:22:99:111,0,797
3R	528544	.	G	T	79.77	.	AC=1;AF=0.500;AN=2;BaseQRankSum=-0.192;ClippingRankSum=0.000;DP=25;ExcessHet=3.0103;FS=5.643;MLEAC=1;MLEAF=0.500;MQ=34.69;MQRankSum=0.860;QD=3.47;ReadPosRankSum=-1.260;SOR=2.348	GT:AD:DP:GQ:PL	0/1:19,4:23:99:108,0,856
3R	528560	.	TGA	T	67.73	.	AC=1;AF=0.500;AN=2;BaseQRankSum=-0.745;ClippingRankSum=0.000;DP=26;ExcessHet=3.0103;FS=2.793;MLEAC=1;MLEAF=0.500;MQ=34.37;MQRankSum=0.616;QD=2.82;ReadPosRankSum=-1.530;SOR=2.030	GT:AD:DP:GQ:PL	0/1:21,3:24:99:105,0,897
3R	528764	.	T	A	99.77	.	AC=1;AF=0.500;AN=2;BaseQRankSum=0.446;ClippingRankSum=0.000;DP=23;ExcessHet=3.0103;FS=0.000;MLEAC=1;MLEAF=0.500;MQ=35.27;MQRankSum=2.758;QD=4.53;ReadPosRankSum=1.078;SOR=1.140	GT:AD:DP:GQ:PL	0/1:15,7:22:99:128,0,346
3R	528850	.	A	AACT	49.73	.	AC=1;AF=0.500;AN=2;BaseQRankSum=-1.586;ClippingRankSum=0.000;DP=31;ExcessHet=3.0103;FS=5.932;MLEAC=1;MLEAF=0.500;MQ=33.09;MQRankSum=2.914;QD=1.66;ReadPosRankSum=-2.234;SOR=2.448	GT:AD:DP:GQ:PL	0/1:27,3:30:87:87,0,1681
3R	528854	.	T	TATTTTGAAAAAAAAA	46.73	.	AC=1;AF=0.500;AN=2;BaseQRankSum=-0.471;ClippingRankSum=0.000;DP=32;ExcessHet=3.0103;FS=9.209;MLEAC=1;MLEAF=0.500;MQ=32.87;MQRankSum=1.722;QD=1.51;ReadPosRankSum=-2.248;SOR=3.126	GT:AD:DP:GQ:PL	0/1:27,4:31:84:84,0,1723
3R	528859	.	TA	T	30.73	.	AC=1;AF=0.500;AN=2;BaseQRankSum=0.600;ClippingRankSum=0.000;DP=31;ExcessHet=3.0103;FS=2.207;MLEAC=1;MLEAF=0.500;MQ=32.19;MQRankSum=0.125;QD=1.02;ReadPosRankSum=-2.027;SOR=1.609	GT:AD:DP:GQ:PL	0/1:26,4:30:68:68,0,1594
3R	530678	.	A	T	30.74	.	AC=2;AF=1.00;AN=2;DP=2;ExcessHet=3.0103;FS=0.000;MLEAC=2;MLEAF=1.00;MQ=38.58;QD=15.37;SOR=2.303	GT:AD:DP:GQ:PL	1/1:0,2:2:6:58,6,0
3R	530980	.	G	A	553.77	.	AC=1;AF=0.500;AN=2;BaseQRankSum=2.372;ClippingRankSum=0.000;DP=36;ExcessHet=3.0103;FS=0.000;MLEAC=1;MLEAF=0.500;MQ=39.60;MQRankSum=-0.935;QD=16.29;ReadPosRankSum=-0.173;SOR=1.819	GT:AD:DP:GQ:PL	0/1:10,24:34:99:582,0,210
3R	531171	.	A	ATAAAGTCTCAAGGAACAACCTTAATAGAACTCCAATCAACAAAATATATTATCCCACAT	2337.73	.	AC=1;AF=0.500;AN=2;BaseQRankSum=2.738;ClippingRankSum=0.000;DP=80;ExcessHet=3.0103;FS=24.250;MLEAC=1;MLEAF=0.500;MQ=37.67;MQRankSum=2.083;QD=29.22;ReadPosRankSum=-4.243;SOR=4.401	GT:AD:DP:GQ:PL	0/1:27,53:80:99:2375,0,1451
3R	531324	.	T	C	55.77	.	AC=1;AF=0.500;AN=2;BaseQRankSum=-3.182;ClippingRankSum=0.000;DP=58;ExcessHet=3.0103;FS=0.000;MLEAC=1;MLEAF=0.500;MQ=37.71;MQRankSum=-1.163;QD=0.96;ReadPosRankSum=0.457;SOR=0.232	GT:AD:DP:GQ:PL	0/1:47,11:58:84:84,0,1203
3R	531363	.	A	G	1284.77	.	AC=1;AF=0.500;AN=2;BaseQRankSum=2.753;ClippingRankSum=0.000;DP=63;ExcessHet=3.0103;FS=6.532;MLEAC=1;MLEAF=0.500;MQ=39.18;MQRankSum=1.520;QD=20.39;ReadPosRankSum=-0.514;SOR=3.952	GT:AD:DP:GQ:PL	0/1:14,49:63:99:1313,0,195
3R	531457	.	G	A	36.77	.	AC=1;AF=0.500;AN=2;BaseQRankSum=2.416;ClippingRankSum=0.000;DP=70;ExcessHet=3.0103;FS=8.325;MLEAC=1;MLEAF=0.500;MQ=39.10;MQRankSum=0.454;QD=0.53;ReadPosRankSum=0.192;SOR=0.084	GT:AD:DP:GQ:PL	0/1:60,10:70:65:65,0,1526
3R	531711	.	T	A	63.90	.	AC=1;AF=0.500;AN=2;BaseQRankSum=-1.282;ClippingRankSum=0.000;DP=8;ExcessHet=3.0103;FS=0.000;MLEAC=1;MLEAF=0.500;MQ=37.95;MQRankSum=0.000;QD=12.78;ReadPosRankSum=1.282;SOR=1.981	GT:AD:DP:GQ:PL	0/1:1,4:5:15:92,0,15
3R	531753	.	AGAT	A	118.73	.	AC=1;AF=0.500;AN=2;BaseQRankSum=-2.189;ClippingRankSum=0.000;DP=7;ExcessHet=3.0103;FS=8.451;MLEAC=1;MLEAF=0.500;MQ=33.03;MQRankSum=0.000;QD=16.96;ReadPosRankSum=2.189;SOR=3.236	GT:AD:DP:GQ:PL	0/1:3,4:7:99:156,0,114
3R	531839	.	T	TA	283.73	.	AC=1;AF=0.500;AN=2;BaseQRankSum=1.095;ClippingRankSum=0.000;DP=14;ExcessHet=3.0103;FS=4.027;MLEAC=1;MLEAF=0.500;MQ=39.03;MQRankSum=2.947;QD=20.27;ReadPosRankSum=-2.494;SOR=2.670	GT:AD:DP:GQ:PL	0/1:3,11:14:52:321,0,52
3R	531880	.	A	G	370.77	.	AC=1;AF=0.500;AN=2;BaseQRankSum=2.748;ClippingRankSum=0.000;DP=17;ExcessHet=3.0103;FS=24.693;MLEAC=1;MLEAF=0.500;MQ=36.97;MQRankSum=3.806;QD=21.81;ReadPosRankSum=3.762;SOR=4.798	GT:AD:DP:GQ:PL	0/1:7,10:17:99:399,0,264
3R	531887	.	C	CTTG	361.73	.	AC=1;AF=0.500;AN=2;BaseQRankSum=0.429;ClippingRankSum=0.000;DP=17;ExcessHet=3.0103;FS=24.693;MLEAC=1;MLEAF=0.500;MQ=36.97;MQRankSum=3.806;QD=21.28;ReadPosRankSum=0.476;SOR=4.798	GT:AD:DP:GQ:PL	0/1:7,10:17:99:399,0,264
3R	531888	.	C	CTAGTTCCAAAAAAATCATTACCAAATTCACAAGAGAAAAAATG	361.73	.	AC=1;AF=0.500;AN=2;BaseQRankSum=-2.248;ClippingRankSum=0.000;DP=17;ExcessHet=3.0103;FS=24.693;MLEAC=1;MLEAF=0.500;MQ=36.97;MQRankSum=3.806;QD=21.28;ReadPosRankSum=-0.476;SOR=4.798	GT:AD:DP:GQ:PL	0/1:7,10:17:99:399,0,264
3R	531896	.	T	G	370.77	.	AC=1;AF=0.500;AN=2;BaseQRankSum=-2.300;ClippingRankSum=0.000;DP=17;ExcessHet=3.0103;FS=24.693;MLEAC=1;MLEAF=0.500;MQ=36.97;MQRankSum=3.806;QD=21.81;ReadPosRankSum=-0.476;SOR=4.798	GT:AD:DP:GQ:PL	0/1:7,10:17:99:399,0,264
3R	532027	.	T	C	72.77	.	AC=1;AF=0.500;AN=2;BaseQRankSum=-0.341;ClippingRankSum=0.000;DP=7;ExcessHet=3.0103;FS=0.000;MLEAC=1;MLEAF=0.500;MQ=37.01;MQRankSum=1.111;QD=12.13;ReadPosRankSum=-0.842;SOR=1.329	GT:AD:DP:GQ:PL	0/1:2,4:6:35:101,0,35
3R	539759	.	T	TCGTTGAAGTCGCACACGATCGTGTCCATGCTGTGTAACAACTTTGGTG	172.73	.	AC=1;AF=0.500;AN=2;BaseQRankSum=2.454;ClippingRankSum=0.000;DP=17;ExcessHet=3.0103;FS=0.000;MLEAC=1;MLEAF=0.500;MQ=30.80;MQRankSum=-2.740;QD=10.16;ReadPosRankSum=-2.591;SOR=0.382	GT:AD:DP:GQ:PL	0/1:14,3:17:99:210,0,731
3R	539830	.	T	G	96.77	.	AC=1;AF=0.500;AN=2;BaseQRankSum=1.217;ClippingRankSum=0.000;DP=14;ExcessHet=3.0103;FS=0.000;MLEAC=1;MLEAF=0.500;MQ=34.21;MQRankSum=-0.695;QD=6.91;ReadPosRankSum=-0.753;SOR=1.402	GT:AD:DP:GQ:PL	0/1:8,6:14:99:125,0,180
3R	539850	.	C	T	91.77	.	AC=1;AF=0.500;AN=2;BaseQRankSum=-2.083;ClippingRankSum=0.000;DP=13;ExcessHet=3.0103;FS=0.000;MLEAC=1;MLEAF=0.500;MQ=34.31;MQRankSum=-0.767;QD=7.06;ReadPosRankSum=-0.141;SOR=1.609	GT:AD:DP:GQ:PL	0/1:7,6:13:99:120,0,154
3R	539865	.	G	A	36.77	.	AC=1;AF=0.500;AN=2;BaseQRankSum=-1.772;ClippingRankSum=0.000;DP=15;ExcessHet=3.0103;FS=0.000;MLEAC=1;MLEAF=0.500;MQ=34.83;MQRankSum=-0.859;QD=2.45;ReadPosRankSum=0.327;SOR=0.602	GT:AD:DP:GQ:PL	0/1:11,4:15:65:65,0,269
3R	541456	.	A	G	78.03	.	AC=2;AF=1.00;AN=2;DP=4;ExcessHet=3.0103;FS=0.000;MLEAC=2;MLEAF=1.00;MQ=33.06;QD=19.51;SOR=1.609	GT:AD:DP:GQ:PL	1/1:0,4:4:12:106,12,0
3R	541524	.	T	G	125.77	.	AC=1;AF=0.500;AN=2;BaseQRankSum=0.074;ClippingRankSum=0.000;DP=12;ExcessHet=3.0103;FS=0.000;MLEAC=1;MLEAF=0.500;MQ=30.12;MQRankSum=1.704;QD=10.48;ReadPosRankSum=1.108;SOR=1.085	GT:AD:DP:GQ:PL	0/1:5,7:12:97:154,0,97
3R	541554	.	A	T	55.77	.	AC=1;AF=0.500;AN=2;BaseQRankSum=-0.331;ClippingRankSum=0.000;DP=17;ExcessHet=3.0103;FS=0.000;MLEAC=1;MLEAF=0.500;MQ=31.67;MQRankSum=2.715;QD=3.28;ReadPosRankSum=0.694;SOR=0.616	GT:AD:DP:GQ:PL	0/1:14,3:17:84:84,0,579
3R	541555	.	T	C	55.77	.	AC=1;AF=0.500;AN=2;BaseQRankSum=-0.334;ClippingRankSum=0.000;DP=17;ExcessHet=3.0103;FS=0.000;MLEAC=1;MLEAF=0.500;MQ=31.67;MQRankSum=2.715;QD=3.28;ReadPosRankSum=0.757;SOR=0.616	GT:AD:DP:GQ:PL	0/1:14,3:17:84:84,0,579
3R	541622	.	A	AAGGTAACTTAGAGAC	316.73	.	AC=1;AF=0.500;AN=2;BaseQRankSum=2.169;ClippingRankSum=0.000;DP=17;ExcessHet=3.0103;FS=2.392;MLEAC=1;MLEAF=0.500;MQ=30.96;MQRankSum=0.422;QD=18.63;ReadPosRankSum=-2.728;SOR=1.552	GT:AD:DP:GQ:PL	0/1:8,9:17:99:354,0,309
3R	541625	.	T	TCCGGAGGTTCAGAGAAGAATTC	262.73	.	AC=1;AF=0.500;AN=2;BaseQRankSum=1.219;ClippingRankSum=0.000;DP=16;ExcessHet=3.0103;FS=0.000;MLEAC=1;MLEAF=0.500;MQ=29.96;MQRankSum=0.223;QD=16.42;ReadPosRankSum=-2.268;SOR=0.765	GT:AD:DP:GQ:PL	0/1:8,8:16:99:300,0,309
3R	541628	.	C	CG	274.73	.	AC=1;AF=0.500;AN=2;BaseQRankSum=2.019;ClippingRankSum=0.000;DP=16;ExcessHet=3.0103;FS=0.000;MLEAC=1;MLEAF=0.500;MQ=29.77;MQRankSum=-0.159;QD=17.17;ReadPosRankSum=-2.907;SOR=0.693	GT:AD:DP:GQ:PL	0/1:8,8:16:99:312,0,312
3R	541971	.	A	T	170.77	.	AC=1;AF=0.500;AN=2;BaseQRankSum=-2.612;ClippingRankSum=0.000;DP=26;ExcessHet=3.0103;FS=54.948;MLEAC=1;MLEAF=0.500;MQ=36.73;MQRankSum=-1.974;QD=6.57;ReadPosRankSum=0.627;SOR=4.605	GT:AD:DP:GQ:PL	0/1:17,9:26:99:199,0,410
3R	541993	.	G	A	107.77	.	AC=1;AF=0.500;AN=2;BaseQRankSum=1.153;ClippingRankSum=0.000;DP=26;ExcessHet=3.0103;FS=52.395;MLEAC=1;MLEAF=0.500;MQ=37.87;MQRankSum=-2.092;QD=4.14;ReadPosRankSum=-0.929;SOR=4.395	GT:AD:DP:GQ:PL	0/1:18,8:26:99:136,0,400
3R	546752	.	A	G	467.77	.	AC=2;AF=1.00;AN=2;BaseQRankSum=1.226;ClippingRankSum=0.000;DP=20;ExcessHet=3.0103;FS=5.229;MLEAC=2;MLEAF=1.00;MQ=32.35;MQRankSum=1.344;QD=23.39;ReadPosRankSum=-0.372;SOR=1.872	GT:AD:DP:GQ:PL	1/1:1,19:20:34:496,34,0
3R	546987	.	T	C	86.77	.	AC=1;AF=0.500;AN=2;BaseQRankSum=0.366;ClippingRankSum=0.000;DP=9;ExcessHet=3.0103;FS=21.004;MLEAC=1;MLEAF=0.500;MQ=40.52;MQRankSum=1.383;QD=9.64;ReadPosRankSum=0.700;SOR=3.585	GT:AD:DP:GQ:PL	0/1:4,5:9:67:115,0,67
3R	547016	.	C	T	60.77	.	AC=1;AF=0.500;AN=2;BaseQRankSum=0.291;ClippingRankSum=0.000;DP=7;ExcessHet=3.0103;FS=15.441;MLEAC=1;MLEAF=0.500;MQ=42.09;MQRankSum=0.792;QD=8.68;ReadPosRankSum=2.189;SOR=3.221	GT:AD:DP:GQ:PL	0/1:3,4:7:57:89,0,57
3R	547133	.	C	CTCTTGATCTAATTTTCTT	98.25	.	AC=2;AF=1.00;AN=2;DP=3;ExcessHet=3.0103;FS=0.000;MLEAC=2;MLEAF=1.00;MQ=42.00;QD=32.75;SOR=2.833	GT:AD:DP:GQ:PL	1/1:0,3:3:9:135,9,0
3R	547151	.	T	TG	67.25	.	AC=2;AF=1.00;AN=2;DP=3;ExcessHet=3.0103;FS=0.000;MLEAC=2;MLEAF=1.00;MQ=42.00;QD=22.42;SOR=2.833	GT:AD:DP:GQ:PL	1/1:0,3:3:9:104,9,0
3R	547375	.	G	A	80.03	.	AC=2;AF=1.00;AN=2;DP=4;ExcessHet=3.0103;FS=0.000;MLEAC=2;MLEAF=1.00;MQ=44.00;QD=20.01;SOR=3.258	GT:AD:DP:GQ:PL	1/1:0,4:4:12:108,12,0
3R	547450	.	T	G	88.28	.	AC=1;AF=0.500;AN=2;BaseQRankSum=0.000;ClippingRankSum=0.000;DP=6;ExcessHet=3.0103;FS=0.000;MLEAC=1;MLEAF=0.500;MQ=43.01;MQRankSum=-0.674;QD=14.71;ReadPosRankSum=1.383;SOR=0.707	GT:AD:DP:GQ:PL	0/1:1,5:6:9:116,0,9
3R	547530	.	A	T	56.77	.	AC=1;AF=0.500;AN=2;BaseQRankSum=-0.842;ClippingRankSum=0.000;DP=8;ExcessHet=3.0103;FS=0.000;MLEAC=1;MLEAF=0.500;MQ=42.08;MQRankSum=-0.180;QD=7.10;ReadPosRankSum=-1.100;SOR=0.223	GT:AD:DP:GQ:PL	0/1:4,4:8:85:85,0,87
3R	547640	.	G	A	92.77	.	AC=1;AF=0.500;AN=2;BaseQRankSum=0.712;ClippingRankSum=0.000;DP=8;ExcessHet=3.0103;FS=0.000;MLEAC=1;MLEAF=0.500;MQ=41.14;MQRankSum=1.981;QD=13.25;ReadPosRankSum=-0.712;SOR=1.609	GT:AD:DP:GQ:PL	0/1:2,5:7:34:121,0,34
3R	547735	.	C	T	474.77	.	AC=1;AF=0.500;AN=2;BaseQRankSum=1.259;ClippingRankSum=0.000;DP=27;ExcessHet=3.0103;FS=0.000;MLEAC=1;MLEAF=0.500;MQ=41.46;MQRankSum=5.139;QD=17.58;ReadPosRankSum=1.076;SOR=1.179	GT:AD:DP:GQ:PL	0/1:6,21:27:89:503,0,89
3R	547835	.	A	ATAGGC	280.73	.	AC=1;AF=0.500;AN=2;BaseQRankSum=0.363;ClippingRankSum=0.000;DP=24;ExcessHet=3.0103;FS=0.000;MLEAC=1;MLEAF=0.500;MQ=36.42;MQRankSum=4.730;QD=12.21;ReadPosRankSum=-0.420;SOR=0.963	GT:AD:DP:GQ:PL	0/1:15,8:23:99:318,0,988
3R	547843	.	T	C	262.77	.	AC=1;AF=0.500;AN=2;BaseQRankSum=-2.729;ClippingRankSum=0.000;DP=23;ExcessHet=3.0103;FS=0.000;MLEAC=1;MLEAF=0.500;MQ=36.06;MQRankSum=4.730;QD=11.42;ReadPosRankSum=-1.423;SOR=0.963	GT:AD:DP:GQ:PL	0/1:15,8:23:99:291,0,991
3R	547857	.	T	C	146.77	.	AC=1;AF=0.500;AN=2;BaseQRankSum=1.671;ClippingRankSum=0.000;DP=23;ExcessHet=3.0103;FS=0.000;MLEAC=1;MLEAF=0.500;MQ=36.06;MQRankSum=4.730;QD=6.38;ReadPosRankSum=-2.100;SOR=0.512	GT:AD:DP:GQ:PL	0/1:15,8:23:99:175,0,352
3R	547934	.	G	GATC	86.73	.	AC=1;AF=0.500;AN=2;BaseQRankSum=0.078;ClippingRankSum=0.000;DP=15;ExcessHet=3.0103;FS=6.166;MLEAC=1;MLEAF=0.500;MQ=34.00;MQRankSum=3.846;QD=5.78;ReadPosRankSum=0.796;SOR=0.880	GT:AD:DP:GQ:PL	0/1:12,3:15:99:124,0,487
3R	547949	.	G	T	88.77	.	AC=1;AF=0.500;AN=2;BaseQRankSum=2.418;ClippingRankSum=0.000;DP=18;ExcessHet=3.0103;FS=2.452;MLEAC=1;MLEAF=0.500;MQ=35.86;MQRankSum=4.180;QD=4.93;ReadPosRankSum=-1.128;SOR=0.188	GT:AD:DP:GQ:PL	0/1:12,6:18:99:117,0,276
3R	548016	.	G	T	189.77	.	AC=1;AF=0.500;AN=2;BaseQRankSum=1.935;ClippingRankSum=0.000;DP=18;ExcessHet=3.0103;FS=0.000;MLEAC=1;MLEAF=0.500;MQ=38.76;MQRankSum=4.101;QD=11.16;ReadPosRankSum=-0.469;SOR=0.804	GT:AD:DP:GQ:PL	0/1:8,9:17:99:218,0,176
3R	548052	.	G	GTT	568.73	.	AC=1;AF=0.500;AN=2;BaseQRankSum=-2.727;ClippingRankSum=0.000;DP=23;ExcessHet=3.0103;FS=0.000;MLEAC=1;MLEAF=0.500;MQ=40.49;MQRankSum=4.626;QD=25.85;ReadPosRankSum=-1.059;SOR=1.609	GT:AD:DP:GQ:PL	0/1:7,15:22:99:606,0,250
3R	548165	.	C	T	220.88	.	AC=1;AF=0.500;AN=2;BaseQRankSum=0.646;ClippingRankSum=0.000;DP=14;ExcessHet=3.0103;FS=0.000;MLEAC=1;MLEAF=0.500;MQ=42.39;MQRankSum=3.622;QD=16.99;ReadPosRankSum=-1.184;SOR=2.833	GT:AD:DP:GQ:PL	0/1:2,11:13:16:249,0,16
3R	551259	.	T	G	48.28	.	AC=2;AF=1.00;AN=2;DP=3;ExcessHet=3.0103;FS=0.000;MLEAC=2;MLEAF=1.00;MQ=37.92;QD=16.09;SOR=2.833	GT:AD:DP:GQ:PL	1/1:0,3:3:9:76,9,0
3R	551319	.	A	T	90.28	.	AC=2;AF=1.00;AN=2;DP=3;ExcessHet=3.0103;FS=0.000;MLEAC=2;MLEAF=1.00;MQ=37.92;QD=30.09;SOR=2.833	GT:AD:DP:GQ:PL	1/1:0,3:3:9:118,9,0
3R	551321	.	T	A	90.28	.	AC=2;AF=1.00;AN=2;DP=2;ExcessHet=3.0103;FS=0.000;MLEAC=2;MLEAF=1.00;MQ=34.47;QD=30.48;SOR=2.303	GT:AD:DP:GQ:PL	1/1:0,2:2:9:118,9,0
3R	551324	.	G	A	62.74	.	AC=2;AF=1.00;AN=2;DP=2;ExcessHet=3.0103;FS=0.000;MLEAC=2;MLEAF=1.00;MQ=34.47;QD=31.37;SOR=2.303	GT:AD:DP:GQ:PL	1/1:0,2:2:6:90,6,0
3R	551522	.	T	C	107.28	.	AC=2;AF=1.00;AN=2;DP=3;ExcessHet=3.0103;FS=0.000;MLEAC=2;MLEAF=1.00;MQ=44.00;QD=27.82;SOR=2.833	GT:AD:DP:GQ:PL	1/1:0,3:3:9:135,9,0
3R	551543	.	A	C	107.28	.	AC=2;AF=1.00;AN=2;DP=3;ExcessHet=3.0103;FS=0.000;MLEAC=2;MLEAF=1.00;MQ=44.00;QD=32.07;SOR=2.833	GT:AD:DP:GQ:PL	1/1:0,3:3:9:135,9,0
3R	551556	.	C	T	107.28	.	AC=2;AF=1.00;AN=2;DP=3;ExcessHet=3.0103;FS=0.000;MLEAC=2;MLEAF=1.00;MQ=44.00;QD=28.88;SOR=2.833	GT:AD:DP:GQ:PL	1/1:0,3:3:9:135,9,0
3R	552807	.	AGGG	A	295.73	.	AC=1;AF=0.500;AN=2;BaseQRankSum=1.593;ClippingRankSum=0.000;DP=9;ExcessHet=3.0103;FS=9.542;MLEAC=1;MLEAF=0.500;MQ=31.63;MQRankSum=-0.967;QD=32.86;ReadPosRankSum=0.589;SOR=4.398	GT:AD:DP:GQ:PL	0/1:1,8:9:57:333,0,57
3R	552810	.	G	GTT	295.73	.	AC=1;AF=0.500;AN=2;BaseQRankSum=0.431;ClippingRankSum=0.000;DP=9;ExcessHet=3.0103;FS=9.542;MLEAC=1;MLEAF=0.500;MQ=31.63;MQRankSum=-0.967;QD=32.86;ReadPosRankSum=0.589;SOR=4.398	GT:AD:DP:GQ:PL	0/1:1,8:9:57:333,0,57
3R	552958	.	C	T	499.77	.	AC=2;AF=1.00;AN=2;DP=20;ExcessHet=3.0103;FS=0.000;MLEAC=2;MLEAF=1.00;MQ=37.76;QD=26.30;SOR=3.611	GT:AD:DP:GQ:PL	1/1:0,19:19:57:528,57,0
3R	553832	.	G	A	516.77	.	AC=2;AF=1.00;AN=2;DP=20;ExcessHet=3.0103;FS=0.000;MLEAC=2;MLEAF=1.00;MQ=26.88;QD=25.84;SOR=1.127	GT:AD:DP:GQ:PL	1/1:0,20:20:60:545,60,0
3R	556643	.	T	A	424.77	.	AC=2;AF=1.00;AN=2;DP=17;ExcessHet=3.0103;FS=0.000;MLEAC=2;MLEAF=1.00;MQ=25.47;QD=24.99;SOR=2.179	GT:AD:DP:GQ:PL	1/1:0,17:17:51:453,51,0
3R	562585	.	C	T	521.77	.	AC=2;AF=1.00;AN=2;BaseQRankSum=-1.473;ClippingRankSum=0.000;DP=23;ExcessHet=3.0103;FS=0.000;MLEAC=2;MLEAF=1.00;MQ=34.87;MQRankSum=0.389;QD=22.69;ReadPosRankSum=1.915;SOR=1.528	GT:AD:DP:GQ:PL	1/1:1,22:23:36:550,36,0
3R	564788	.	AT	A	629.73	.	AC=2;AF=1.00;AN=2;BaseQRankSum=-0.456;ClippingRankSum=0.000;DP=40;ExcessHet=3.0103;FS=3.136;MLEAC=2;MLEAF=1.00;MQ=44.00;MQRankSum=0.000;QD=17.99;ReadPosRankSum=1.337;SOR=0.405	GT:AD:DP:GQ:PL	1/1:1,34:35:83:667,83,0
3R	590036	.	G	GTCAC	1791.73	.	AC=2;AF=1.00;AN=2;DP=41;ExcessHet=3.0103;FS=0.000;MLEAC=2;MLEAF=1.00;MQ=39.07;QD=32.20;SOR=0.793	GT:AD:DP:GQ:PL	1/1:0,40:40:99:1829,123,0
3R	591048	.	A	G	1273.77	.	AC=2;AF=1.00;AN=2;DP=48;ExcessHet=3.0103;FS=0.000;MLEAC=2;MLEAF=1.00;MQ=38.61;QD=26.54;SOR=0.693	GT:AD:DP:GQ:PL	1/1:0,48:48:99:1302,144,0
3R	591268	.	A	G	996.77	.	AC=2;AF=1.00;AN=2;DP=39;ExcessHet=3.0103;FS=0.000;MLEAC=2;MLEAF=1.00;MQ=38.50;QD=26.23;SOR=1.040	GT:AD:DP:GQ:PL	1/1:0,38:38:99:1025,114,0
3R	602546	.	A	C	53.28	.	AC=2;AF=1.00;AN=2;DP=3;ExcessHet=3.0103;FS=0.000;MLEAC=2;MLEAF=1.00;MQ=31.70;QD=17.76;SOR=2.833	GT:AD:DP:GQ:PL	1/1:0,3:3:9:81,9,0
3R	602687	.	A	ACGACACGTTACCTATACCATTCCGTAC	143	.	AC=2;AF=1.00;AN=2;DP=4;ExcessHet=3.0103;FS=0.000;MLEAC=2;MLEAF=1.00;MQ=41.00;QD=31.85;SOR=0.693	GT:AD:DP:GQ:PL	1/1:0,4:4:12:180,12,0
3R	602689	.	A	ATAAATATGGATCACATAGGCCCATTCCCAAAGAGCAAAAG	143	.	AC=2;AF=1.00;AN=2;DP=3;ExcessHet=3.0103;FS=0.000;MLEAC=2;MLEAF=1.00;MQ=41.00;QD=29.32;SOR=1.179	GT:AD:DP:GQ:PL	1/1:0,3:3:12:180,12,0
3R	602793	.	T	C	101.90	.	AC=2;AF=1.00;AN=2;DP=5;ExcessHet=3.0103;FS=0.000;MLEAC=2;MLEAF=1.00;MQ=34.42;QD=20.38;SOR=1.981	GT:AD:DP:GQ:PL	1/1:0,5:5:15:130,15,0
3R	602865	.	G	A	37.77	.	AC=1;AF=0.500;AN=2;BaseQRankSum=1.902;ClippingRankSum=0.000;DP=7;ExcessHet=3.0103;FS=0.000;MLEAC=1;MLEAF=0.500;MQ=33.00;MQRankSum=0.566;QD=5.40;ReadPosRankSum=0.000;SOR=0.495	GT:AD:DP:GQ:PL	0/1:4,3:7:66:66,0,78
3R	603194	.	G	T	40.77	.	AC=1;AF=0.500;AN=2;BaseQRankSum=1.465;ClippingRankSum=0.000;DP=7;ExcessHet=3.0103;FS=0.000;MLEAC=1;MLEAF=0.500;MQ=38.62;MQRankSum=-0.566;QD=5.82;ReadPosRankSum=-0.241;SOR=0.223	GT:AD:DP:GQ:PL	0/1:5,2:7:69:69,0,204
3R	603195	.	A	T	40.77	.	AC=1;AF=0.500;AN=2;BaseQRankSum=0.712;ClippingRankSum=0.000;DP=7;ExcessHet=3.0103;FS=0.000;MLEAC=1;MLEAF=0.500;MQ=38.62;MQRankSum=-0.566;QD=5.82;ReadPosRankSum=-0.241;SOR=0.223	GT:AD:DP:GQ:PL	0/1:5,2:7:69:69,0,204
3R	603196	.	G	T	40.77	.	AC=1;AF=0.500;AN=2;BaseQRankSum=-0.431;ClippingRankSum=0.000;DP=7;ExcessHet=3.0103;FS=0.000;MLEAC=1;MLEAF=0.500;MQ=38.62;MQRankSum=-0.566;QD=5.82;ReadPosRankSum=-0.241;SOR=0.223	GT:AD:DP:GQ:PL	0/1:5,2:7:69:69,0,204
3R	603213	.	C	A	234.80	.	AC=2;AF=1.00;AN=2;DP=7;ExcessHet=3.0103;FS=0.000;MLEAC=2;MLEAF=1.00;MQ=38.62;QD=33.54;SOR=4.174	GT:AD:DP:GQ:PL	1/1:0,7:7:21:263,21,0
3R	603244	.	G	A	191.84	.	AC=2;AF=1.00;AN=2;DP=6;ExcessHet=3.0103;FS=0.000;MLEAC=2;MLEAF=1.00;MQ=40.45;QD=31.97;SOR=3.912	GT:AD:DP:GQ:PL	1/1:0,6:6:18:220,18,0
3R	605743	.	G	A	85.77	.	AC=1;AF=0.500;AN=2;BaseQRankSum=-0.674;ClippingRankSum=0.000;DP=4;ExcessHet=3.0103;FS=0.000;MLEAC=1;MLEAF=0.500;MQ=37.31;MQRankSum=1.150;QD=21.44;ReadPosRankSum=1.150;SOR=0.916	GT:AD:DP:GQ:PL	0/1:1,3:4:33:114,0,33
3R	605746	.	A	G	85.77	.	AC=1;AF=0.500;AN=2;BaseQRankSum=-1.150;ClippingRankSum=0.000;DP=4;ExcessHet=3.0103;FS=0.000;MLEAC=1;MLEAF=0.500;MQ=37.31;MQRankSum=1.150;QD=21.44;ReadPosRankSum=1.150;SOR=0.916	GT:AD:DP:GQ:PL	0/1:1,3:4:33:114,0,33
3R	605780	.	G	A	107.28	.	AC=2;AF=1.00;AN=2;DP=2;ExcessHet=3.0103;FS=0.000;MLEAC=2;MLEAF=1.00;MQ=42.00;QD=26.34;SOR=2.303	GT:AD:DP:GQ:PL	1/1:0,2:2:9:135,9,0
3R	605803	.	A	G	133.03	.	AC=2;AF=1.00;AN=2;DP=4;ExcessHet=3.0103;FS=0.000;MLEAC=2;MLEAF=1.00;MQ=41.50;QD=33.26;SOR=3.258	GT:AD:DP:GQ:PL	1/1:0,4:4:12:161,12,0
3R	605833	.	C	T	91.77	.	AC=1;AF=0.500;AN=2;BaseQRankSum=1.645;ClippingRankSum=0.000;DP=5;ExcessHet=3.0103;FS=0.000;MLEAC=1;MLEAF=0.500;MQ=40.46;MQRankSum=1.282;QD=18.35;ReadPosRankSum=0.524;SOR=1.022	GT:AD:DP:GQ:PL	0/1:2,3:5:75:120,0,75
3R	605836	.	A	G	91.77	.	AC=1;AF=0.500;AN=2;BaseQRankSum=1.645;ClippingRankSum=0.000;DP=5;ExcessHet=3.0103;FS=0.000;MLEAC=1;MLEAF=0.500;MQ=40.46;MQRankSum=1.282;QD=18.35;ReadPosRankSum=0.524;SOR=1.022	GT:AD:DP:GQ:PL	0/1:2,3:5:75:120,0,75
3R	605839	.	G	A	46.77	.	AC=1;AF=0.500;AN=2;BaseQRankSum=-0.253;ClippingRankSum=0.000;DP=5;ExcessHet=3.0103;FS=0.000;MLEAC=1;MLEAF=0.500;MQ=40.46;MQRankSum=-1.282;QD=9.35;ReadPosRankSum=-0.524;SOR=0.446	GT:AD:DP:GQ:PL	0/1:3,2:5:75:75,0,120
3R	605848	.	T	A	46.77	.	AC=1;AF=0.500;AN=2;BaseQRankSum=-1.645;ClippingRankSum=0.000;DP=5;ExcessHet=3.0103;FS=0.000;MLEAC=1;MLEAF=0.500;MQ=40.46;MQRankSum=-1.282;QD=9.35;ReadPosRankSum=0.000;SOR=0.446	GT:AD:DP:GQ:PL	0/1:3,2:5:75:75,0,120
3R	605851	.	G	A	196.90	.	AC=2;AF=1.00;AN=2;DP=5;ExcessHet=3.0103;FS=0.000;MLEAC=2;MLEAF=1.00;MQ=40.46;QD=27.56;SOR=3.611	GT:AD:DP:GQ:PL	1/1:0,5:5:15:225,15,0
3R	605856	.	C	G	196.90	.	AC=2;AF=1.00;AN=2;DP=5;ExcessHet=3.0103;FS=0.000;MLEAC=2;MLEAF=1.00;MQ=40.46;QD=31.97;SOR=3.611	GT:AD:DP:GQ:PL	1/1:0,5:5:15:225,15,0
3R	605880	.	CTACAA	C	143	.	AC=2;AF=1.00;AN=2;DP=5;ExcessHet=3.0103;FS=0.000;MLEAC=2;MLEAF=1.00;MQ=40.46;QD=38.86;SOR=3.258	GT:AD:DP:GQ:PL	1/1:0,4:4:12:180,12,0
3R	605920	.	G	T	53.18	.	AC=1;AF=0.500;AN=2;BaseQRankSum=-0.431;ClippingRankSum=0.000;DP=3;ExcessHet=3.0103;FS=0.000;MLEAC=1;MLEAF=0.500;MQ=39.40;MQRankSum=-0.431;QD=17.73;ReadPosRankSum=0.000;SOR=1.179	GT:AD:DP:GQ:PL	0/1:1,2:3:10:81,0,10
3R	605932	.	T	A	53.18	.	AC=1;AF=0.500;AN=2;BaseQRankSum=0.967;ClippingRankSum=0.000;DP=3;ExcessHet=3.0103;FS=0.000;MLEAC=1;MLEAF=0.500;MQ=39.40;MQRankSum=-0.431;QD=17.73;ReadPosRankSum=0.000;SOR=1.179	GT:AD:DP:GQ:PL	0/1:1,2:3:10:81,0,10
3R	605937	.	T	C	53.18	.	AC=1;AF=0.500;AN=2;BaseQRankSum=-0.674;ClippingRankSum=0.000;DP=2;ExcessHet=3.0103;FS=0.000;MLEAC=1;MLEAF=0.500;MQ=38.58;MQRankSum=-0.674;QD=26.59;ReadPosRankSum=0.674;SOR=0.693	GT:AD:DP:GQ:PL	0/1:1,1:2:10:81,0,10
3R	616102	.	T	C	60.80	.	AC=1;AF=0.500;AN=2;BaseQRankSum=0.000;ClippingRankSum=0.000;DP=6;ExcessHet=3.0103;FS=0.000;MLEAC=1;MLEAF=0.500;MQ=34.66;MQRankSum=0.000;QD=10.13;ReadPosRankSum=1.282;SOR=1.329	GT:AD:DP:GQ:PL	0/1:2,4:6:21:89,0,21
3R	621313	.	G	T	56.77	.	AC=1;AF=0.500;AN=2;BaseQRankSum=-1.242;ClippingRankSum=0.000;DP=9;ExcessHet=3.0103;FS=0.000;MLEAC=1;MLEAF=0.500;MQ=38.97;MQRankSum=0.444;QD=7.10;ReadPosRankSum=0.272;SOR=0.693	GT:AD:DP:GQ:PL	0/1:4,4:8:83:85,0,83
3R	621356	.	C	A	73.77	.	AC=1;AF=0.500;AN=2;BaseQRankSum=-1.795;ClippingRankSum=0.000;DP=12;ExcessHet=3.0103;FS=0.000;MLEAC=1;MLEAF=0.500;MQ=38.25;MQRankSum=-0.431;QD=6.71;ReadPosRankSum=0.381;SOR=0.180	GT:AD:DP:GQ:PL	0/1:8,3:11:99:102,0,355
3R	621376	.	G	A	70.77	.	AC=1;AF=0.500;AN=2;BaseQRankSum=-1.282;ClippingRankSum=0.000;DP=12;ExcessHet=3.0103;FS=0.000;MLEAC=1;MLEAF=0.500;MQ=37.55;MQRankSum=-0.172;QD=5.90;ReadPosRankSum=-1.129;SOR=0.148	GT:AD:DP:GQ:PL	0/1:9,3:12:99:99,0,397
3R	621380	.	A	T	70.77	.	AC=1;AF=0.500;AN=2;BaseQRankSum=1.363;ClippingRankSum=0.000;DP=12;ExcessHet=3.0103;FS=0.000;MLEAC=1;MLEAF=0.500;MQ=37.55;MQRankSum=-0.172;QD=5.90;ReadPosRankSum=-1.667;SOR=0.148	GT:AD:DP:GQ:PL	0/1:9,3:12:99:99,0,397
3R	621396	.	A	ATTGAGGAGGGGCCTCTATGGGTTACAGAAATAAAGAATAGGAAAAAAAACGGAATATCTCCCAAGGTT	267.90	.	AC=1;AF=0.500;AN=2;BaseQRankSum=-1.383;ClippingRankSum=0.000;DP=10;ExcessHet=3.0103;FS=0.000;MLEAC=1;MLEAF=0.500;MQ=40.04;MQRankSum=-1.383;QD=33.49;ReadPosRankSum=-1.383;SOR=2.303	GT:AD:DP:GQ:PL	0/1:1,7:8:49:291,0,49
3R	621717	.	ATTTTTTTTT	A	142.73	.	AC=1;AF=0.500;AN=2;BaseQRankSum=-2.369;ClippingRankSum=0.000;DP=16;ExcessHet=3.0103;FS=0.000;MLEAC=1;MLEAF=0.500;MQ=36.26;MQRankSum=1.534;QD=9.52;ReadPosRankSum=0.992;SOR=1.179	GT:AD:DP:GQ:PL	0/1:10,5:15:99:180,0,342
3R	621731	.	A	G	151.77	.	AC=1;AF=0.500;AN=2;BaseQRankSum=-0.963;ClippingRankSum=0.000;DP=14;ExcessHet=3.0103;FS=0.000;MLEAC=1;MLEAF=0.500;MQ=37.95;MQRankSum=0.564;QD=10.84;ReadPosRankSum=0.493;SOR=1.022	GT:AD:DP:GQ:PL	0/1:9,5:14:99:180,0,464
3R	627314	.	A	ATTG	34.73	.	AC=1;AF=0.500;AN=2;BaseQRankSum=0.637;ClippingRankSum=0.000;DP=20;ExcessHet=3.0103;FS=0.000;MLEAC=1;MLEAF=0.500;MQ=35.05;MQRankSum=1.635;QD=1.74;ReadPosRankSum=-2.215;SOR=1.284	GT:AD:DP:GQ:PL	0/1:18,2:20:72:72,0,8281
3R	627315	.	A	AGGAGGGGCCTCTATGGGTTACAGAAATAAAGAATAGGAAAAAAACGGAATATCTCCCAAGGTT	34.73	.	AC=1;AF=0.500;AN=2;BaseQRankSum=-0.222;ClippingRankSum=0.000;DP=21;ExcessHet=3.0103;FS=2.788;MLEAC=1;MLEAF=0.500;MQ=35.36;MQRankSum=1.921;QD=1.65;ReadPosRankSum=-2.677;SOR=1.730	GT:AD:DP:GQ:PL	0/1:18,3:21:72:72,0,8281
3R	637422	.	A	AT	669.73	.	AC=2;AF=1.00;AN=2;DP=29;ExcessHet=3.0103;FS=0.000;MLEAC=2;MLEAF=1.00;MQ=39.77;QD=23.92;SOR=0.836	GT:AD:DP:GQ:PL	1/1:0,28:28:90:707,90,0
3R	643943	.	T	C	775.77	.	AC=2;AF=1.00;AN=2;DP=33;ExcessHet=3.0103;FS=0.000;MLEAC=2;MLEAF=1.00;MQ=35.49;QD=24.24;SOR=1.112	GT:AD:DP:GQ:PL	1/1:0,32:32:95:804,95,0
3R	644309	.	G	T	100.85	.	AC=2;AF=1.00;AN=2;DP=6;ExcessHet=3.0103;FS=0.000;MLEAC=2;MLEAF=1.00;MQ=31.77;QD=16.81;SOR=2.303	GT:AD:DP:GQ:PL	1/1:0,6:6:17:129,17,0
3R	649098	.	GT	G	428.73	.	AC=2;AF=1.00;AN=2;DP=24;ExcessHet=3.0103;FS=0.000;MLEAC=2;MLEAF=1.00;MQ=37.49;QD=19.49;SOR=0.693	GT:AD:DP:GQ:PL	1/1:0,22:22:66:466,66,0
3R	649181	.	T	A	953.77	.	AC=2;AF=1.00;AN=2;DP=23;ExcessHet=3.0103;FS=0.000;MLEAC=2;MLEAF=1.00;MQ=37.97;QD=28.25;SOR=0.963	GT:AD:DP:GQ:PL	1/1:0,23:23:69:982,69,0
3R	649192	.	A	ATTTC	890.73	.	AC=2;AF=1.00;AN=2;DP=20;ExcessHet=3.0103;FS=0.000;MLEAC=2;MLEAF=1.00;MQ=38.25;QD=25.97;SOR=0.892	GT:AD:DP:GQ:PL	1/1:0,20:20:63:928,63,0
3R	650728	.	A	C	319.77	.	AC=2;AF=1.00;AN=2;DP=13;ExcessHet=3.0103;FS=0.000;MLEAC=2;MLEAF=1.00;MQ=40.24;QD=24.60;SOR=5.283	GT:AD:DP:GQ:PL	1/1:0,13:13:39:348,39,0
3R	651505	.	TC	T	53.70	.	AC=2;AF=1.00;AN=2;DP=12;ExcessHet=3.0103;FS=0.000;MLEAC=2;MLEAF=1.00;MQ=44.00;QD=26.85;SOR=2.303	GT:AD:DP:GQ:PL	1/1:0,2:2:6:90,6,0
3R	651507	.	TATA	T	53.70	.	AC=2;AF=1.00;AN=2;DP=12;ExcessHet=3.0103;FS=0.000;MLEAC=2;MLEAF=1.00;MQ=44.00;QD=26.85;SOR=2.303	GT:AD:DP:GQ:PL	1/1:0,2:2:6:90,6,0
3R	651517	.	A	T	62.74	.	AC=2;AF=1.00;AN=2;DP=12;ExcessHet=3.0103;FS=0.000;MLEAC=2;MLEAF=1.00;MQ=44.00;QD=31.37;SOR=2.303	GT:AD:DP:GQ:PL	1/1:0,2:2:6:90,6,0
3R	651524	.	T	C	62.74	.	AC=2;AF=1.00;AN=2;DP=12;ExcessHet=3.0103;FS=0.000;MLEAC=2;MLEAF=1.00;MQ=44.00;QD=31.37;SOR=2.303	GT:AD:DP:GQ:PL	1/1:0,2:2:6:90,6,0
3R	651557	.	G	T	62.74	.	AC=2;AF=1.00;AN=2;DP=12;ExcessHet=3.0103;FS=0.000;MLEAC=2;MLEAF=1.00;MQ=44.00;QD=31.37;SOR=2.303	GT:AD:DP:GQ:PL	1/1:0,2:2:6:90,6,0
3R	651564	.	C	A	62.74	.	AC=2;AF=1.00;AN=2;DP=12;ExcessHet=3.0103;FS=0.000;MLEAC=2;MLEAF=1.00;MQ=44.00;QD=31.37;SOR=2.303	GT:AD:DP:GQ:PL	1/1:0,2:2:6:90,6,0
3R	651567	.	G	A	62.74	.	AC=2;AF=1.00;AN=2;DP=12;ExcessHet=3.0103;FS=0.000;MLEAC=2;MLEAF=1.00;MQ=44.00;QD=31.37;SOR=2.303	GT:AD:DP:GQ:PL	1/1:0,2:2:6:90,6,0
3R	651821	.	A	AGT	412.74	.	AC=2;AF=1.00;AN=2;DP=15;ExcessHet=3.0103;FS=0.000;MLEAC=2;MLEAF=1.00;MQ=44.00;QD=35.56;SOR=4.804	GT:AD:DP:GQ:PL	1/1:0,10:10:30:450,30,0
3R	651823	.	AGCAG	A	412.74	.	AC=2;AF=1.00;AN=2;DP=14;ExcessHet=3.0103;FS=0.000;MLEAC=2;MLEAF=1.00;MQ=44.00;QD=24.04;SOR=4.804	GT:AD:DP:GQ:PL	1/1:0,10:10:30:450,30,0
3R	657759	.	A	G	46.77	.	AC=1;AF=0.500;AN=2;BaseQRankSum=0.000;ClippingRankSum=0.000;DP=5;ExcessHet=3.0103;FS=0.000;MLEAC=1;MLEAF=0.500;MQ=43.02;MQRankSum=-1.645;QD=9.35;ReadPosRankSum=0.842;SOR=0.446	GT:AD:DP:GQ:PL	0/1:3,2:5:75:75,0,128
3R	657763	.	A	G	46.77	.	AC=1;AF=0.500;AN=2;BaseQRankSum=-1.036;ClippingRankSum=0.000;DP=5;ExcessHet=3.0103;FS=0.000;MLEAC=1;MLEAF=0.500;MQ=43.02;MQRankSum=-1.645;QD=9.35;ReadPosRankSum=0.842;SOR=0.446	GT:AD:DP:GQ:PL	0/1:3,2:5:75:75,0,128
3R	657777	.	G	A	91.77	.	AC=1;AF=0.500;AN=2;BaseQRankSum=0.876;ClippingRankSum=0.000;DP=7;ExcessHet=3.0103;FS=0.000;MLEAC=1;MLEAF=0.500;MQ=42.16;MQRankSum=-1.981;QD=13.11;ReadPosRankSum=-1.068;SOR=1.609	GT:AD:DP:GQ:PL	0/1:2,5:7:33:120,0,33
3R	657799	.	T	C	217.77	.	AC=1;AF=0.500;AN=2;BaseQRankSum=-0.992;ClippingRankSum=0.000;DP=8;ExcessHet=3.0103;FS=0.000;MLEAC=1;MLEAF=0.500;MQ=40.13;MQRankSum=-2.100;QD=27.22;ReadPosRankSum=0.000;SOR=1.863	GT:AD:DP:GQ:PL	0/1:2,6:8:94:246,0,94
3R	657801	.	A	G	217.77	.	AC=1;AF=0.500;AN=2;BaseQRankSum=0.674;ClippingRankSum=0.000;DP=8;ExcessHet=3.0103;FS=0.000;MLEAC=1;MLEAF=0.500;MQ=40.13;MQRankSum=-2.100;QD=27.22;ReadPosRankSum=0.000;SOR=1.863	GT:AD:DP:GQ:PL	0/1:2,6:8:94:246,0,94
3R	657809	.	C	T	217.77	.	AC=1;AF=0.500;AN=2;BaseQRankSum=0.992;ClippingRankSum=0.000;DP=8;ExcessHet=3.0103;FS=0.000;MLEAC=1;MLEAF=0.500;MQ=40.13;MQRankSum=-2.100;QD=27.22;ReadPosRankSum=0.619;SOR=1.863	GT:AD:DP:GQ:PL	0/1:2,6:8:94:246,0,94
3R	657820	.	C	T	90.77	.	AC=1;AF=0.500;AN=2;BaseQRankSum=0.090;ClippingRankSum=0.000;DP=8;ExcessHet=3.0103;FS=0.000;MLEAC=1;MLEAF=0.500;MQ=40.13;MQRankSum=-2.100;QD=11.35;ReadPosRankSum=0.319;SOR=1.863	GT:AD:DP:GQ:PL	0/1:2,6:8:31:119,0,31
3R	657882	.	T	G	91.77	.	AC=1;AF=0.500;AN=2;BaseQRankSum=-0.842;ClippingRankSum=0.000;DP=5;ExcessHet=3.0103;FS=0.000;MLEAC=1;MLEAF=0.500;MQ=39.39;MQRankSum=-1.645;QD=18.35;ReadPosRankSum=-1.645;SOR=1.022	GT:AD:DP:GQ:PL	0/1:2,3:5:75:120,0,75
3R	657888	.	G	A	91.77	.	AC=1;AF=0.500;AN=2;BaseQRankSum=1.645;ClippingRankSum=0.000;DP=5;ExcessHet=3.0103;FS=0.000;MLEAC=1;MLEAF=0.500;MQ=39.39;MQRankSum=-1.645;QD=18.35;ReadPosRankSum=-1.645;SOR=1.022	GT:AD:DP:GQ:PL	0/1:2,3:5:75:120,0,75
3R	658058	.	T	C	201.77	.	AC=1;AF=0.500;AN=2;BaseQRankSum=0.195;ClippingRankSum=0.000;DP=9;ExcessHet=3.0103;FS=0.000;MLEAC=1;MLEAF=0.500;MQ=38.84;MQRankSum=-2.515;QD=22.42;ReadPosRankSum=-0.480;SOR=0.446	GT:AD:DP:GQ:PL	0/1:3,6:9:99:230,0,161
3R	658065	.	T	C	172.77	.	AC=1;AF=0.500;AN=2;BaseQRankSum=-1.029;ClippingRankSum=0.000;DP=8;ExcessHet=3.0103;FS=0.000;MLEAC=1;MLEAF=0.500;MQ=38.57;MQRankSum=-2.369;QD=21.60;ReadPosRankSum=-0.112;SOR=0.330	GT:AD:DP:GQ:PL	0/1:3,5:8:99:201,0,164
3R	658066	.	G	C	172.77	.	AC=1;AF=0.500;AN=2;BaseQRankSum=-1.292;ClippingRankSum=0.000;DP=8;ExcessHet=3.0103;FS=0.000;MLEAC=1;MLEAF=0.500;MQ=38.57;MQRankSum=-2.369;QD=21.60;ReadPosRankSum=-0.112;SOR=0.330	GT:AD:DP:GQ:PL	0/1:3,5:8:99:201,0,164
3R	658082	.	A	G	127.77	.	AC=1;AF=0.500;AN=2;BaseQRankSum=-0.842;ClippingRankSum=0.000;DP=8;ExcessHet=3.0103;FS=0.000;MLEAC=1;MLEAF=0.500;MQ=38.84;MQRankSum=-2.450;QD=15.97;ReadPosRankSum=-0.566;SOR=0.148	GT:AD:DP:GQ:PL	0/1:4,4:8:99:156,0,209
3R	658088	.	T	C	127.77	.	AC=1;AF=0.500;AN=2;BaseQRankSum=1.068;ClippingRankSum=0.000;DP=8;ExcessHet=3.0103;FS=0.000;MLEAC=1;MLEAF=0.500;MQ=38.84;MQRankSum=-2.450;QD=15.97;ReadPosRankSum=-0.566;SOR=0.148	GT:AD:DP:GQ:PL	0/1:4,4:8:99:156,0,209
3R	658090	.	G	A	127.77	.	AC=1;AF=0.500;AN=2;BaseQRankSum=0.792;ClippingRankSum=0.000;DP=8;ExcessHet=3.0103;FS=0.000;MLEAC=1;MLEAF=0.500;MQ=38.84;MQRankSum=-2.450;QD=15.97;ReadPosRankSum=-0.816;SOR=0.148	GT:AD:DP:GQ:PL	0/1:4,4:8:99:156,0,209
3R	658094	.	G	T	127.77	.	AC=1;AF=0.500;AN=2;BaseQRankSum=-0.566;ClippingRankSum=0.000;DP=8;ExcessHet=3.0103;FS=0.000;MLEAC=1;MLEAF=0.500;MQ=38.84;MQRankSum=-2.450;QD=15.97;ReadPosRankSum=-1.465;SOR=0.148	GT:AD:DP:GQ:PL	0/1:4,4:8:99:156,0,209
3R	658311	.	T	C	67.94	.	AC=1;AF=0.500;AN=2;BaseQRankSum=-0.524;ClippingRankSum=0.000;DP=5;ExcessHet=3.0103;FS=0.000;MLEAC=1;MLEAF=0.500;MQ=40.89;MQRankSum=-1.282;QD=13.59;ReadPosRankSum=-0.253;SOR=0.223	GT:AD:DP:GQ:PL	0/1:1,4:5:14:96,0,14
3R	658335	.	T	C	38.85	.	AC=1;AF=0.500;AN=2;BaseQRankSum=-1.150;ClippingRankSum=0.000;DP=4;ExcessHet=3.0103;FS=0.000;MLEAC=1;MLEAF=0.500;MQ=40.86;MQRankSum=-1.150;QD=9.71;ReadPosRankSum=0.000;SOR=0.916	GT:AD:DP:GQ:PL	0/1:1,3:4:17:67,0,17
3R	658347	.	C	G	40.88	.	AC=1;AF=0.500;AN=2;BaseQRankSum=-0.674;ClippingRankSum=0.000;DP=4;ExcessHet=3.0103;FS=0.000;MLEAC=1;MLEAF=0.500;MQ=40.86;MQRankSum=-1.150;QD=10.22;ReadPosRankSum=0.319;SOR=0.916	GT:AD:DP:GQ:PL	0/1:1,3:4:16:69,0,16
3R	658403	.	G	A	30.74	.	AC=2;AF=1.00;AN=2;DP=2;ExcessHet=3.0103;FS=0.000;MLEAC=2;MLEAF=1.00;MQ=41.50;QD=15.37;SOR=0.693	GT:AD:DP:GQ:PL	1/1:0,2:2:6:58,6,0
3R	658631	3R_658631_SNP	T	A	62.74	.	AC=2;AF=1.00;AN=2;DB;DP=2;ExcessHet=3.0103;FS=0.000;MLEAC=2;MLEAF=1.00;MQ=41.50;QD=31.37;SOR=0.693	GT:AD:DP:GQ:PL	1/1:0,2:2:6:90,6,0
3R	658634	.	C	T	62.74	.	AC=2;AF=1.00;AN=2;DP=2;ExcessHet=3.0103;FS=0.000;MLEAC=2;MLEAF=1.00;MQ=41.50;QD=31.37;SOR=0.693	GT:AD:DP:GQ:PL	1/1:0,2:2:6:90,6,0
3R	658652	.	T	C	62.74	.	AC=2;AF=1.00;AN=2;DP=2;ExcessHet=3.0103;FS=0.000;MLEAC=2;MLEAF=1.00;MQ=41.50;QD=31.37;SOR=0.693	GT:AD:DP:GQ:PL	1/1:0,2:2:6:90,6,0
3R	658662	.	C	T	62.74	.	AC=2;AF=1.00;AN=2;DP=2;ExcessHet=3.0103;FS=0.000;MLEAC=2;MLEAF=1.00;MQ=41.50;QD=31.37;SOR=0.693	GT:AD:DP:GQ:PL	1/1:0,2:2:6:90,6,0
3R	658682	.	T	C	152.03	.	AC=2;AF=1.00;AN=2;DP=4;ExcessHet=3.0103;FS=0.000;MLEAC=2;MLEAF=1.00;MQ=41.75;QD=28.10;SOR=1.609	GT:AD:DP:GQ:PL	1/1:0,4:4:12:180,12,0
3R	658686	.	T	TATACTGGCTC	143	.	AC=2;AF=1.00;AN=2;DP=4;ExcessHet=3.0103;FS=0.000;MLEAC=2;MLEAF=1.00;MQ=41.75;QD=30.45;SOR=1.609	GT:AD:DP:GQ:PL	1/1:0,4:4:12:180,12,0
3R	658729	.	C	T	152.03	.	AC=2;AF=1.00;AN=2;DP=4;ExcessHet=3.0103;FS=0.000;MLEAC=2;MLEAF=1.00;MQ=41.75;QD=27.90;SOR=1.609	GT:AD:DP:GQ:PL	1/1:0,4:4:12:180,12,0
3R	658735	.	T	A	152.03	.	AC=2;AF=1.00;AN=2;DP=4;ExcessHet=3.0103;FS=0.000;MLEAC=2;MLEAF=1.00;MQ=41.75;QD=29.16;SOR=1.609	GT:AD:DP:GQ:PL	1/1:0,4:4:12:180,12,0
3R	658759	.	T	A	80.03	.	AC=2;AF=1.00;AN=2;DP=4;ExcessHet=3.0103;FS=0.000;MLEAC=2;MLEAF=1.00;MQ=41.75;QD=20.01;SOR=1.609	GT:AD:DP:GQ:PL	1/1:0,4:4:12:108,12,0
3R	658781	.	G	T	31.74	.	AC=2;AF=1.00;AN=2;DP=2;ExcessHet=3.0103;FS=0.000;MLEAC=2;MLEAF=1.00;MQ=42.00;QD=15.87;SOR=2.303	GT:AD:DP:GQ:PL	1/1:0,2:2:6:59,6,0
3R	658802	.	G	A	31.74	.	AC=2;AF=1.00;AN=2;DP=2;ExcessHet=3.0103;FS=0.000;MLEAC=2;MLEAF=1.00;MQ=42.00;QD=15.87;SOR=2.303	GT:AD:DP:GQ:PL	1/1:0,2:2:6:59,6,0
3R	658952	.	ACAACTGTATTACTTGATGTTGC	A	87.19	.	AC=1;AF=0.500;AN=2;BaseQRankSum=-1.150;ClippingRankSum=0.000;DP=4;ExcessHet=3.0103;FS=0.000;MLEAC=1;MLEAF=0.500;MQ=33.85;MQRankSum=-0.319;QD=21.80;SOR=0.446	GT:AD:DP:GQ:PL	0/1:1,3:4:4:123,0,4
3R	659089	.	A	C	86.77	.	AC=1;AF=0.500;AN=2;BaseQRankSum=-1.465;ClippingRankSum=0.000;DP=8;ExcessHet=3.0103;FS=3.680;MLEAC=1;MLEAF=0.500;MQ=42.76;MQRankSum=-1.981;QD=12.40;ReadPosRankSum=1.068;SOR=0.636	GT:AD:DP:GQ:PL	0/1:2,5:7:36:115,0,36
3R	659115	.	T	C	175.77	.	AC=1;AF=0.500;AN=2;BaseQRankSum=0.637;ClippingRankSum=0.000;DP=7;ExcessHet=3.0103;FS=3.680;MLEAC=1;MLEAF=0.500;MQ=42.58;MQRankSum=-1.981;QD=25.11;ReadPosRankSum=-1.309;SOR=0.636	GT:AD:DP:GQ:PL	0/1:2,5:7:98:204,0,98
3R	659119	.	T	G	175.77	.	AC=1;AF=0.500;AN=2;BaseQRankSum=-1.465;ClippingRankSum=0.000;DP=7;ExcessHet=3.0103;FS=3.680;MLEAC=1;MLEAF=0.500;MQ=42.58;MQRankSum=-1.981;QD=25.11;ReadPosRankSum=-0.712;SOR=0.636	GT:AD:DP:GQ:PL	0/1:2,5:7:98:204,0,98
3R	659128	.	A	T	133.77	.	AC=1;AF=0.500;AN=2;BaseQRankSum=0.000;ClippingRankSum=0.000;DP=6;ExcessHet=3.0103;FS=3.310;MLEAC=1;MLEAF=0.500;MQ=42.68;MQRankSum=-1.834;QD=22.29;ReadPosRankSum=-0.431;SOR=0.105	GT:AD:DP:GQ:PL	0/1:2,4:6:99:162,0,101
3R	674835	.	A	T	275.77	.	AC=2;AF=1.00;AN=2;DP=11;ExcessHet=3.0103;FS=0.000;MLEAC=2;MLEAF=1.00;MQ=42.43;QD=25.07;SOR=4.977	GT:AD:DP:GQ:PL	1/1:0,11:11:33:304,33,0
3R	674865	.	A	T	138.84	.	AC=2;AF=1.00;AN=2;DP=6;ExcessHet=3.0103;FS=0.000;MLEAC=2;MLEAF=1.00;MQ=41.07;QD=23.14;SOR=3.912	GT:AD:DP:GQ:PL	1/1:0,6:6:18:167,18,0
3R	674941	.	A	T	169.78	.	AC=1;AF=0.500;AN=2;BaseQRankSum=-0.967;ClippingRankSum=0.000;DP=6;ExcessHet=3.0103;FS=0.000;MLEAC=1;MLEAF=0.500;MQ=44.00;MQRankSum=0.000;QD=28.30;ReadPosRankSum=1.383;SOR=2.303	GT:AD:DP:GQ:PL	0/1:1,5:6:27:198,0,27
3R	674942	.	A	C	169.78	.	AC=1;AF=0.500;AN=2;BaseQRankSum=-1.383;ClippingRankSum=0.000;DP=6;ExcessHet=3.0103;FS=0.000;MLEAC=1;MLEAF=0.500;MQ=44.00;MQRankSum=0.000;QD=28.30;ReadPosRankSum=1.383;SOR=2.303	GT:AD:DP:GQ:PL	0/1:1,5:6:27:198,0,27
3R	675909	.	A	T	498.77	.	AC=2;AF=1.00;AN=2;DP=20;ExcessHet=3.0103;FS=0.000;MLEAC=2;MLEAF=1.00;MQ=39.76;QD=24.94;SOR=3.716	GT:AD:DP:GQ:PL	1/1:0,20:20:59:527,59,0
3R	676245	.	T	G	58.77	.	AC=1;AF=0.500;AN=2;BaseQRankSum=-1.255;ClippingRankSum=0.000;DP=16;ExcessHet=3.0103;FS=2.769;MLEAC=1;MLEAF=0.500;MQ=35.66;MQRankSum=1.698;QD=3.67;ReadPosRankSum=0.410;SOR=1.609	GT:AD:DP:GQ:PL	0/1:13,3:16:87:87,0,615
3R	676248	.	TA	T	49.73	.	AC=1;AF=0.500;AN=2;BaseQRankSum=0.243;ClippingRankSum=0.000;DP=14;ExcessHet=3.0103;FS=0.000;MLEAC=1;MLEAF=0.500;MQ=34.89;MQRankSum=1.883;QD=3.55;ReadPosRankSum=0.000;SOR=1.426	GT:AD:DP:GQ:PL	0/1:11,3:14:87:87,0,615
3R	676295	.	GGTGC	G	34.73	.	AC=1;AF=0.500;AN=2;BaseQRankSum=-2.065;ClippingRankSum=0.000;DP=21;ExcessHet=3.0103;FS=2.605;MLEAC=1;MLEAF=0.500;MQ=35.44;MQRankSum=1.779;QD=1.65;ReadPosRankSum=0.555;SOR=1.371	GT:AD:DP:GQ:PL	0/1:18,3:21:72:72,0,1335
3R	676303	.	A	AGCACCAC	34.73	.	AC=1;AF=0.500;AN=2;BaseQRankSum=0.665;ClippingRankSum=0.000;DP=21;ExcessHet=3.0103;FS=2.605;MLEAC=1;MLEAF=0.500;MQ=35.44;MQRankSum=1.779;QD=1.65;SOR=1.371	GT:AD:DP:GQ:PL	0/1:18,3:21:72:72,0,1335
3R	681146	.	GATTTTC	G	43.73	.	AC=1;AF=0.500;AN=2;BaseQRankSum=-0.431;ClippingRankSum=0.000;DP=3;ExcessHet=3.0103;FS=0.000;MLEAC=1;MLEAF=0.500;MQ=44.00;MQRankSum=0.000;QD=14.58;ReadPosRankSum=0.967;SOR=1.179	GT:AD:DP:GQ:PL	0/1:1,2:3:69:81,0,69
3R	695520	.	T	TA	772.73	.	AC=2;AF=1.00;AN=2;DP=32;ExcessHet=3.0103;FS=0.000;MLEAC=2;MLEAF=1.00;MQ=26.52;QD=24.93;SOR=0.756	GT:AD:DP:GQ:PL	1/1:0,31:31:93:810,93,0
3R	696656	.	G	A	568.77	.	AC=2;AF=1.00;AN=2;DP=22;ExcessHet=3.0103;FS=0.000;MLEAC=2;MLEAF=1.00;MQ=33.17;QD=25.85;SOR=2.303	GT:AD:DP:GQ:PL	1/1:0,22:22:66:597,66,0
3R	699987	.	T	C	40.77	.	AC=1;AF=0.500;AN=2;BaseQRankSum=0.865;ClippingRankSum=0.000;DP=16;ExcessHet=3.0103;FS=0.000;MLEAC=1;MLEAF=0.500;MQ=29.05;MQRankSum=-3.281;QD=2.55;ReadPosRankSum=-1.927;SOR=0.836	GT:AD:DP:GQ:PL	0/1:11,5:16:69:69,0,253
3R	700005	.	G	T	100.77	.	AC=1;AF=0.500;AN=2;BaseQRankSum=0.919;ClippingRankSum=0.000;DP=18;ExcessHet=3.0103;FS=0.000;MLEAC=1;MLEAF=0.500;MQ=28.27;MQRankSum=-3.645;QD=5.60;ReadPosRankSum=-1.224;SOR=0.765	GT:AD:DP:GQ:PL	0/1:11,7:18:99:129,0,246
3R	700021	.	C	T	123.77	.	AC=1;AF=0.500;AN=2;BaseQRankSum=-0.045;ClippingRankSum=0.000;DP=19;ExcessHet=3.0103;FS=0.000;MLEAC=1;MLEAF=0.500;MQ=27.93;MQRankSum=-3.797;QD=6.51;ReadPosRankSum=0.083;SOR=0.976	GT:AD:DP:GQ:PL	0/1:11,8:19:99:152,0,225
3R	700051	.	C	CT	310.73	.	AC=1;AF=0.500;AN=2;BaseQRankSum=0.718;ClippingRankSum=0.000;DP=19;ExcessHet=3.0103;FS=1.871;MLEAC=1;MLEAF=0.500;MQ=27.50;MQRankSum=-3.791;QD=16.35;ReadPosRankSum=1.797;SOR=1.402	GT:AD:DP:GQ:PL	0/1:10,9:19:99:348,0,393
3R	700052	.	C	T	319.77	.	AC=1;AF=0.500;AN=2;BaseQRankSum=1.794;ClippingRankSum=0.000;DP=19;ExcessHet=3.0103;FS=1.871;MLEAC=1;MLEAF=0.500;MQ=27.50;MQRankSum=-3.791;QD=16.83;ReadPosRankSum=1.960;SOR=1.402	GT:AD:DP:GQ:PL	0/1:10,9:19:99:348,0,393
3R	700097	.	A	C	274.77	.	AC=1;AF=0.500;AN=2;BaseQRankSum=0.540;ClippingRankSum=0.000;DP=19;ExcessHet=3.0103;FS=1.871;MLEAC=1;MLEAF=0.500;MQ=27.36;MQRankSum=-3.797;QD=14.46;ReadPosRankSum=1.073;SOR=1.093	GT:AD:DP:GQ:PL	0/1:11,8:19:99:303,0,420
3R	700104	.	C	G	271.77	.	AC=1;AF=0.500;AN=2;BaseQRankSum=0.615;ClippingRankSum=0.000;DP=20;ExcessHet=3.0103;FS=1.740;MLEAC=1;MLEAF=0.500;MQ=27.55;MQRankSum=-3.901;QD=13.59;ReadPosRankSum=0.386;SOR=1.179	GT:AD:DP:GQ:PL	0/1:12,8:20:99:300,0,445
3R	701611	.	C	CATATAATACTTATAATACT	52.73	.	AC=1;AF=0.500;AN=2;BaseQRankSum=-0.855;ClippingRankSum=0.000;DP=26;ExcessHet=3.0103;FS=2.963;MLEAC=1;MLEAF=0.500;MQ=39.46;MQRankSum=2.304;QD=3.52;ReadPosRankSum=0.940;SOR=2.303	GT:AD:DP:GQ:PL	0/1:12,3:15:90:90,0,495
3R	701612	.	G	GCTC	52.73	.	AC=1;AF=0.500;AN=2;BaseQRankSum=-0.819;ClippingRankSum=0.000;DP=25;ExcessHet=3.0103;FS=2.963;MLEAC=1;MLEAF=0.500;MQ=39.76;MQRankSum=2.304;QD=3.52;ReadPosRankSum=0.941;SOR=2.303	GT:AD:DP:GQ:PL	0/1:12,3:15:90:90,0,495
3R	701615	.	G	A	85.77	.	AC=1;AF=0.500;AN=2;BaseQRankSum=-1.348;ClippingRankSum=0.000;DP=27;ExcessHet=3.0103;FS=2.963;MLEAC=1;MLEAF=0.500;MQ=40.09;MQRankSum=2.304;QD=5.72;ReadPosRankSum=1.229;SOR=2.303	GT:AD:DP:GQ:PL	0/1:12,3:15:99:114,0,492
3R	701630	.	G	C	91.77	.	AC=1;AF=0.500;AN=2;BaseQRankSum=1.661;ClippingRankSum=0.000;DP=23;ExcessHet=3.0103;FS=6.008;MLEAC=1;MLEAF=0.500;MQ=40.72;MQRankSum=2.446;QD=6.55;ReadPosRankSum=0.142;SOR=2.621	GT:AD:DP:GQ:PL	0/1:10,4:14:99:120,0,408
3R	701790	.	CA	C	95.77	.	AC=2;AF=1.00;AN=2;DP=9;ExcessHet=3.0103;FS=0.000;MLEAC=2;MLEAF=1.00;MQ=33.41;QD=13.68;SOR=2.584	GT:AD:DP:GQ:PL	1/1:0,7:7:21:133,21,0
3R	724124	.	C	T	252.77	.	AC=1;AF=0.500;AN=2;BaseQRankSum=-1.710;ClippingRankSum=0.000;DP=17;ExcessHet=3.0103;FS=0.000;MLEAC=1;MLEAF=0.500;MQ=38.92;MQRankSum=1.315;QD=14.87;ReadPosRankSum=0.628;SOR=1.371	GT:AD:DP:GQ:PL	0/1:6,11:17:99:281,0,117
3R	724920	.	C	CA	86.94	.	AC=1;AF=0.500;AN=2;BaseQRankSum=-0.967;ClippingRankSum=0.000;DP=7;ExcessHet=3.0103;FS=0.000;MLEAC=1;MLEAF=0.500;MQ=41.14;MQRankSum=-0.967;QD=14.49;ReadPosRankSum=-0.210;SOR=2.303	GT:AD:DP:GQ:PL	0/1:1,5:6:13:124,0,13
3R	726291	.	G	T	250.77	.	AC=2;AF=1.00;AN=2;DP=13;ExcessHet=3.0103;FS=0.000;MLEAC=2;MLEAF=1.00;MQ=37.07;QD=25.08;SOR=4.804	GT:AD:DP:GQ:PL	1/1:0,10:10:30:279,30,0
3R	728714	.	G	A	205.84	.	AC=2;AF=1.00;AN=2;DP=6;ExcessHet=3.0103;FS=0.000;MLEAC=2;MLEAF=1.00;MQ=29.46;QD=34.31;SOR=0.693	GT:AD:DP:GQ:PL	1/1:0,6:6:18:234,18,0
3R	728729	.	GA	G	143	.	AC=2;AF=1.00;AN=2;DP=4;ExcessHet=3.0103;FS=0.000;MLEAC=2;MLEAF=1.00;MQ=32.17;QD=27.57;SOR=0.693	GT:AD:DP:GQ:PL	1/1:0,4:4:12:180,12,0
3R	734806	.	C	CA	94.77	.	AC=2;AF=1.00;AN=2;DP=8;ExcessHet=3.0103;FS=0.000;MLEAC=2;MLEAF=1.00;MQ=32.51;QD=13.54;SOR=4.174	GT:AD:DP:GQ:PL	1/1:0,7:7:20:132,20,0
3R	741967	.	A	G	76.77	.	AC=1;AF=0.500;AN=2;BaseQRankSum=-1.465;ClippingRankSum=0.000;DP=9;ExcessHet=3.0103;FS=0.000;MLEAC=1;MLEAF=0.500;MQ=37.20;MQRankSum=-0.812;QD=8.53;ReadPosRankSum=1.242;SOR=1.022	GT:AD:DP:GQ:PL	0/1:6,3:9:99:105,0,324
3R	741970	.	ATTT	A	70.73	.	AC=1;AF=0.500;AN=2;BaseQRankSum=-0.366;ClippingRankSum=0.000;DP=9;ExcessHet=3.0103;FS=0.000;MLEAC=1;MLEAF=0.500;MQ=36.94;MQRankSum=-0.812;QD=7.86;ReadPosRankSum=1.242;SOR=0.283	GT:AD:DP:GQ:PL	0/1:6,3:9:99:108,0,296
3R	742015	.	T	C	50.77	.	AC=1;AF=0.500;AN=2;BaseQRankSum=-0.682;ClippingRankSum=0.000;DP=10;ExcessHet=3.0103;FS=0.000;MLEAC=1;MLEAF=0.500;MQ=37.48;MQRankSum=-0.180;QD=5.08;ReadPosRankSum=-1.483;SOR=0.412	GT:AD:DP:GQ:PL	0/1:6,4:10:79:79,0,136
3R	742128	.	A	C	40.77	.	AC=1;AF=0.500;AN=2;BaseQRankSum=0.294;ClippingRankSum=0.000;DP=14;ExcessHet=3.0103;FS=0.000;MLEAC=1;MLEAF=0.500;MQ=32.47;MQRankSum=1.430;QD=2.91;ReadPosRankSum=-0.715;SOR=0.188	GT:AD:DP:GQ:PL	0/1:10,4:14:69:69,0,219
3R	742362	.	A	T	217.77	.	AC=1;AF=0.500;AN=2;BaseQRankSum=0.757;ClippingRankSum=0.000;DP=23;ExcessHet=3.0103;FS=0.000;MLEAC=1;MLEAF=0.500;MQ=34.35;MQRankSum=1.828;QD=9.47;ReadPosRankSum=-2.499;SOR=1.034	GT:AD:DP:GQ:PL	0/1:16,7:23:99:246,0,651
3R	742368	.	A	ATGAAACTATAGATTTTACTTTAAGAAGGTT	292.73	.	AC=1;AF=0.500;AN=2;BaseQRankSum=0.937;ClippingRankSum=0.000;DP=23;ExcessHet=3.0103;FS=0.000;MLEAC=1;MLEAF=0.500;MQ=34.35;MQRankSum=1.828;QD=12.73;ReadPosRankSum=-2.241;SOR=1.034	GT:AD:DP:GQ:PL	0/1:16,7:23:99:330,0,645
3R	742402	.	AAGAAAAC	A	115.73	.	AC=1;AF=0.500;AN=2;BaseQRankSum=-0.575;ClippingRankSum=0.000;DP=23;ExcessHet=3.0103;FS=0.000;MLEAC=1;MLEAF=0.500;MQ=35.19;MQRankSum=0.820;QD=5.03;ReadPosRankSum=-0.933;SOR=0.869	GT:AD:DP:GQ:PL	0/1:19,4:23:99:153,0,783
3R	742409	.	C	CGTTTTCT	121.73	.	AC=1;AF=0.500;AN=2;BaseQRankSum=-0.587;ClippingRankSum=0.000;DP=21;ExcessHet=3.0103;FS=0.000;MLEAC=1;MLEAF=0.500;MQ=35.56;MQRankSum=0.727;QD=5.80;ReadPosRankSum=0.134;SOR=1.022	GT:AD:DP:GQ:PL	0/1:17,4:21:99:159,0,699
3R	742434	.	A	AT	244.73	.	AC=2;AF=1.00;AN=2;DP=17;ExcessHet=3.0103;FS=0.000;MLEAC=2;MLEAF=1.00;MQ=34.42;QD=20.39;SOR=5.136	GT:AD:DP:GQ:PL	1/1:0,12:12:36:282,36,0
3R	742509	.	C	A	47.77	.	AC=1;AF=0.500;AN=2;BaseQRankSum=-0.431;ClippingRankSum=0.000;DP=10;ExcessHet=3.0103;FS=0.000;MLEAC=1;MLEAF=0.500;MQ=30.16;MQRankSum=-0.792;QD=4.78;ReadPosRankSum=-1.465;SOR=0.412	GT:AD:DP:GQ:PL	0/1:6,4:10:76:76,0,135
3R	747079	.	G	T	180.78	.	AC=2;AF=1.00;AN=2;DP=8;ExcessHet=3.0103;FS=0.000;MLEAC=2;MLEAF=1.00;MQ=41.82;QD=22.60;SOR=4.407	GT:AD:DP:GQ:PL	1/1:0,8:8:24:209,24,0
3R	748230	.	G	T	81.03	.	AC=2;AF=1.00;AN=2;DP=5;ExcessHet=3.0103;FS=0.000;MLEAC=2;MLEAF=1.00;MQ=40.03;QD=20.26;SOR=1.609	GT:AD:DP:GQ:PL	1/1:0,4:4:12:109,12,0
3R	749162	.	A	G	244.77	.	AC=2;AF=1.00;AN=2;DP=10;ExcessHet=3.0103;FS=0.000;MLEAC=2;MLEAF=1.00;MQ=28.20;QD=24.48;SOR=3.258	GT:AD:DP:GQ:PL	1/1:0,10:10:30:273,30,0
3R	754713	.	G	A	580.77	.	AC=2;AF=1.00;AN=2;DP=22;ExcessHet=3.0103;FS=0.000;MLEAC=2;MLEAF=1.00;MQ=32.38;QD=26.40;SOR=1.085	GT:AD:DP:GQ:PL	1/1:0,22:22:66:609,66,0
3R	755021	.	A	G	695.77	.	AC=2;AF=1.00;AN=2;DP=26;ExcessHet=3.0103;FS=0.000;MLEAC=2;MLEAF=1.00;MQ=36.26;QD=26.76;SOR=0.693	GT:AD:DP:GQ:PL	1/1:0,26:26:78:724,78,0
3R	755355	.	A	G	755.77	.	AC=2;AF=1.00;AN=2;DP=29;ExcessHet=3.0103;FS=0.000;MLEAC=2;MLEAF=1.00;MQ=36.31;QD=26.06;SOR=0.906	GT:AD:DP:GQ:PL	1/1:0,29:29:86:784,86,0
3R	758311	.	A	C	352.77	.	AC=2;AF=1.00;AN=2;DP=14;ExcessHet=3.0103;FS=0.000;MLEAC=2;MLEAF=1.00;MQ=31.66;QD=25.20;SOR=1.765	GT:AD:DP:GQ:PL	1/1:0,14:14:42:381,42,0
3R	759173	.	A	AT	556.73	.	AC=2;AF=1.00;AN=2;BaseQRankSum=-0.578;ClippingRankSum=0.000;DP=35;ExcessHet=3.0103;FS=0.000;MLEAC=2;MLEAF=1.00;MQ=35.50;MQRankSum=-0.452;QD=17.96;ReadPosRankSum=-0.443;SOR=0.760	GT:AD:DP:GQ:PL	1/1:2,29:31:55:594,55,0
3R	760787	.	A	AG	60.25	.	AC=2;AF=1.00;AN=2;DP=3;ExcessHet=3.0103;FS=0.000;MLEAC=2;MLEAF=1.00;MQ=27.39;QD=20.08;SOR=1.179	GT:AD:DP:GQ:PL	1/1:0,3:3:9:97,9,0
3R	760819	.	C	T	54.28	.	AC=2;AF=1.00;AN=2;DP=3;ExcessHet=3.0103;FS=0.000;MLEAC=2;MLEAF=1.00;MQ=28.49;QD=18.09;SOR=1.179	GT:AD:DP:GQ:PL	1/1:0,3:3:9:82,9,0
3R	761147	.	A	G	124.84	.	AC=2;AF=1.00;AN=2;DP=6;ExcessHet=3.0103;FS=0.000;MLEAC=2;MLEAF=1.00;MQ=21.72;QD=20.81;SOR=3.912	GT:AD:DP:GQ:PL	1/1:0,6:6:18:153,18,0
3R	761767	.	A	G	105.90	.	AC=2;AF=1.00;AN=2;DP=5;ExcessHet=3.0103;FS=0.000;MLEAC=2;MLEAF=1.00;MQ=24.25;QD=21.18;SOR=1.022	GT:AD:DP:GQ:PL	1/1:0,5:5:15:134,15,0
3R	763133	.	G	C	114.90	.	AC=2;AF=1.00;AN=2;DP=5;ExcessHet=3.0103;FS=0.000;MLEAC=2;MLEAF=1.00;MQ=25.76;QD=22.98;SOR=3.611	GT:AD:DP:GQ:PL	1/1:0,5:5:15:143,15,0
3R	767408	.	G	A	144.03	.	AC=2;AF=1.00;AN=2;DP=4;ExcessHet=3.0103;FS=0.000;MLEAC=2;MLEAF=1.00;MQ=34.18;QD=34.06;SOR=3.258	GT:AD:DP:GQ:PL	1/1:0,4:4:12:172,12,0
3R	767416	.	A	G	144.03	.	AC=2;AF=1.00;AN=2;DP=4;ExcessHet=3.0103;FS=0.000;MLEAC=2;MLEAF=1.00;MQ=34.18;QD=32.02;SOR=3.258	GT:AD:DP:GQ:PL	1/1:0,4:4:12:172,12,0
3R	776524	.	A	T	529.77	.	AC=2;AF=1.00;AN=2;DP=20;ExcessHet=3.0103;FS=0.000;MLEAC=2;MLEAF=1.00;MQ=40.43;QD=26.49;SOR=2.531	GT:AD:DP:GQ:PL	1/1:0,20:20:60:558,60,0
3R	776961	.	T	A	64.03	.	AC=2;AF=1.00;AN=2;DP=4;ExcessHet=3.0103;FS=0.000;MLEAC=2;MLEAF=1.00;MQ=30.84;QD=16.01;SOR=3.258	GT:AD:DP:GQ:PL	1/1:0,4:4:12:92,12,0
3R	777171	.	T	G	33.77	.	AC=1;AF=0.500;AN=2;BaseQRankSum=0.347;ClippingRankSum=0.000;DP=15;ExcessHet=3.0103;FS=5.611;MLEAC=1;MLEAF=0.500;MQ=33.90;MQRankSum=1.193;QD=2.25;ReadPosRankSum=0.233;SOR=2.376	GT:AD:DP:GQ:PL	0/1:11,4:15:62:62,0,256
3R	779351	.	A	AT	270.77	.	AC=2;AF=1.00;AN=2;BaseQRankSum=-0.523;ClippingRankSum=0.000;DP=25;ExcessHet=3.0103;FS=3.056;MLEAC=2;MLEAF=1.00;MQ=26.71;MQRankSum=-2.122;QD=13.54;ReadPosRankSum=1.271;SOR=0.154	GT:AD:DP:GQ:PL	1/1:2,18:20:21:308,21,0
3R	793022	.	A	T	67.77	.	AC=1;AF=0.500;AN=2;BaseQRankSum=1.718;ClippingRankSum=0.000;DP=7;ExcessHet=3.0103;FS=0.000;MLEAC=1;MLEAF=0.500;MQ=35.01;MQRankSum=2.189;QD=9.68;ReadPosRankSum=-1.006;SOR=0.941	GT:AD:DP:GQ:PL	0/1:3,4:7:63:96,0,63
3R	793080	.	G	GACAGATCGA	169.73	.	AC=1;AF=0.500;AN=2;BaseQRankSum=-1.383;ClippingRankSum=0.000;DP=6;ExcessHet=3.0103;FS=0.000;MLEAC=1;MLEAF=0.500;MQ=37.13;MQRankSum=1.383;QD=28.29;ReadPosRankSum=1.383;SOR=2.303	GT:AD:DP:GQ:PL	0/1:1,5:6:56:207,0,56
3R	794275	.	C	CGCTGTTTCAGAAGACGGGCTACTTTATATTAA	231.80	.	AC=2;AF=1.00;AN=2;DP=6;ExcessHet=3.0103;FS=0.000;MLEAC=2;MLEAF=1.00;MQ=42.85;QD=33.78;SOR=3.611	GT:AD:DP:GQ:PL	1/1:0,5:5:18:269,18,0
3R	794382	.	G	GCGGCTTTATCTTCTT	98.25	.	AC=2;AF=1.00;AN=2;DP=3;ExcessHet=3.0103;FS=0.000;MLEAC=2;MLEAF=1.00;MQ=31.63;QD=32.75;SOR=1.179	GT:AD:DP:GQ:PL	1/1:0,3:3:9:135,9,0
3R	797054	.	A	T	55.28	.	AC=2;AF=1.00;AN=2;DP=3;ExcessHet=3.0103;FS=0.000;MLEAC=2;MLEAF=1.00;MQ=38.00;QD=18.43;SOR=2.833	GT:AD:DP:GQ:PL	1/1:0,3:3:9:83,9,0
3R	797894	.	A	T	49.77	.	AC=1;AF=0.500;AN=2;BaseQRankSum=-2.290;ClippingRankSum=0.000;DP=29;ExcessHet=3.0103;FS=0.000;MLEAC=1;MLEAF=0.500;MQ=40.63;MQRankSum=-2.443;QD=1.72;ReadPosRankSum=-2.191;SOR=0.082	GT:AD:DP:GQ:PL	0/1:23,6:29:78:78,0,569
3R	797935	.	T	G	274.77	.	AC=1;AF=0.500;AN=2;BaseQRankSum=-2.900;ClippingRankSum=0.000;DP=33;ExcessHet=3.0103;FS=0.000;MLEAC=1;MLEAF=0.500;MQ=40.30;MQRankSum=-2.690;QD=8.33;ReadPosRankSum=1.303;SOR=0.113	GT:AD:DP:GQ:PL	0/1:25,8:33:99:303,0,991
3R	797941	.	G	A	271.77	.	AC=1;AF=0.500;AN=2;BaseQRankSum=2.188;ClippingRankSum=0.000;DP=32;ExcessHet=3.0103;FS=0.000;MLEAC=1;MLEAF=0.500;MQ=40.00;MQRankSum=-3.149;QD=8.49;ReadPosRankSum=1.237;SOR=0.160	GT:AD:DP:GQ:PL	0/1:23,9:32:99:300,0,1033
3R	797947	.	A	G	310.77	.	AC=1;AF=0.500;AN=2;BaseQRankSum=-0.408;ClippingRankSum=0.000;DP=36;ExcessHet=3.0103;FS=0.000;MLEAC=1;MLEAF=0.500;MQ=40.13;MQRankSum=-3.228;QD=8.63;ReadPosRankSum=2.065;SOR=0.437	GT:AD:DP:GQ:PL	0/1:27,9:36:99:339,0,1104
3R	797952	.	A	T	335.77	.	AC=1;AF=0.500;AN=2;BaseQRankSum=-1.663;ClippingRankSum=0.000;DP=36;ExcessHet=3.0103;FS=2.637;MLEAC=1;MLEAF=0.500;MQ=39.34;MQRankSum=-3.083;QD=9.33;ReadPosRankSum=1.749;SOR=1.473	GT:AD:DP:GQ:PL	0/1:26,10:36:99:364,0,1101
3R	797955	.	C	G	338.77	.	AC=1;AF=0.500;AN=2;BaseQRankSum=0.745;ClippingRankSum=0.000;DP=37;ExcessHet=3.0103;FS=2.677;MLEAC=1;MLEAF=0.500;MQ=39.00;MQRankSum=-3.347;QD=9.16;ReadPosRankSum=1.197;SOR=1.609	GT:AD:DP:GQ:PL	0/1:26,11:37:99:367,0,1059
3R	797960	.	G	A	335.77	.	AC=1;AF=0.500;AN=2;BaseQRankSum=0.937;ClippingRankSum=0.000;DP=38;ExcessHet=3.0103;FS=5.192;MLEAC=1;MLEAF=0.500;MQ=38.83;MQRankSum=-3.172;QD=8.84;ReadPosRankSum=1.594;SOR=1.981	GT:AD:DP:GQ:PL	0/1:27,11:38:99:364,0,1092
3R	797978	.	T	A	352.77	.	AC=1;AF=0.500;AN=2;BaseQRankSum=1.227;ClippingRankSum=0.000;DP=37;ExcessHet=3.0103;FS=8.544;MLEAC=1;MLEAF=0.500;MQ=38.53;MQRankSum=-3.648;QD=9.53;ReadPosRankSum=1.114;SOR=2.925	GT:AD:DP:GQ:PL	0/1:24,13:37:99:381,0,919
3R	797984	.	C	G	376.77	.	AC=1;AF=0.500;AN=2;BaseQRankSum=1.612;ClippingRankSum=0.000;DP=38;ExcessHet=3.0103;FS=8.648;MLEAC=1;MLEAF=0.500;MQ=37.99;MQRankSum=-3.706;QD=9.91;ReadPosRankSum=0.696;SOR=3.056	GT:AD:DP:GQ:PL	0/1:24,14:38:99:405,0,918
3R	797998	.	C	A	400.77	.	AC=1;AF=0.500;AN=2;BaseQRankSum=-1.519;ClippingRankSum=0.000;DP=38;ExcessHet=3.0103;FS=8.648;MLEAC=1;MLEAF=0.500;MQ=37.82;MQRankSum=-3.582;QD=10.55;ReadPosRankSum=0.212;SOR=3.056	GT:AD:DP:GQ:PL	0/1:24,14:38:99:429,0,950
3R	798005	.	T	C	397.77	.	AC=1;AF=0.500;AN=2;BaseQRankSum=0.487;ClippingRankSum=0.000;DP=39;ExcessHet=3.0103;FS=14.394;MLEAC=1;MLEAF=0.500;MQ=37.46;MQRankSum=-3.159;QD=10.20;ReadPosRankSum=-0.015;SOR=3.711	GT:AD:DP:GQ:PL	0/1:25,14:39:99:426,0,986
3R	798020	.	G	T	49.77	.	AC=1;AF=0.500;AN=2;BaseQRankSum=2.134;ClippingRankSum=0.000;DP=40;ExcessHet=3.0103;FS=7.577;MLEAC=1;MLEAF=0.500;MQ=36.87;MQRankSum=-1.568;QD=1.24;ReadPosRankSum=-1.265;SOR=2.419	GT:AD:DP:GQ:PL	0/1:33,7:40:78:78,0,723
3R	798047	.	C	T	220.77	.	AC=1;AF=0.500;AN=2;BaseQRankSum=3.056;ClippingRankSum=0.000;DP=36;ExcessHet=3.0103;FS=11.212;MLEAC=1;MLEAF=0.500;MQ=36.82;MQRankSum=-2.987;QD=6.13;ReadPosRankSum=-2.094;SOR=3.338	GT:AD:DP:GQ:PL	0/1:28,8:36:99:249,0,1178
3R	798053	.	T	A	208.77	.	AC=1;AF=0.500;AN=2;BaseQRankSum=-0.391;ClippingRankSum=0.000;DP=39;ExcessHet=3.0103;FS=14.728;MLEAC=1;MLEAF=0.500;MQ=37.23;MQRankSum=-3.174;QD=5.35;ReadPosRankSum=-2.071;SOR=4.047	GT:AD:DP:GQ:PL	0/1:31,8:39:99:237,0,1346
3R	798059	.	C	A	253.77	.	AC=1;AF=0.500;AN=2;BaseQRankSum=2.879;ClippingRankSum=0.000;DP=39;ExcessHet=3.0103;FS=18.366;MLEAC=1;MLEAF=0.500;MQ=37.23;MQRankSum=-3.174;QD=6.51;ReadPosRankSum=-3.221;SOR=4.287	GT:AD:DP:GQ:PL	0/1:31,8:39:99:282,0,1317
3R	798060	.	C	CTTTTGT	244.73	.	AC=1;AF=0.500;AN=2;BaseQRankSum=0.631;ClippingRankSum=0.000;DP=38;ExcessHet=3.0103;FS=15.367;MLEAC=1;MLEAF=0.500;MQ=37.26;MQRankSum=-3.231;QD=6.44;ReadPosRankSum=-2.978;SOR=4.055	GT:AD:DP:GQ:PL	0/1:31,7:38:99:282,0,1317
3R	798062	.	C	CTTAAAGAGAATAAGGTTACCCACTGAAGA	286.73	.	AC=1;AF=0.500;AN=2;BaseQRankSum=0.670;ClippingRankSum=0.000;DP=40;ExcessHet=3.0103;FS=9.429;MLEAC=1;MLEAF=0.500;MQ=37.25;MQRankSum=-3.218;QD=7.17;ReadPosRankSum=-3.270;SOR=2.613	GT:AD:DP:GQ:PL	0/1:32,8:40:99:324,0,1314
3R	798067	.	TG	T	160.73	.	AC=1;AF=0.500;AN=2;BaseQRankSum=1.770;ClippingRankSum=0.000;DP=39;ExcessHet=3.0103;FS=0.000;MLEAC=1;MLEAF=0.500;MQ=37.60;MQRankSum=-2.886;QD=4.12;ReadPosRankSum=-3.407;SOR=0.804	GT:AD:DP:GQ:PL	0/1:32,7:39:99:198,0,1323
3R	798071	.	A	C	124.77	.	AC=1;AF=0.500;AN=2;BaseQRankSum=-0.875;ClippingRankSum=0.000;DP=38;ExcessHet=3.0103;FS=0.000;MLEAC=1;MLEAF=0.500;MQ=37.89;MQRankSum=-2.544;QD=3.28;ReadPosRankSum=-3.415;SOR=0.582	GT:AD:DP:GQ:PL	0/1:32,6:38:99:153,0,1368
3R	798077	.	T	A	124.77	.	AC=1;AF=0.500;AN=2;BaseQRankSum=0.147;ClippingRankSum=0.000;DP=39;ExcessHet=3.0103;FS=0.000;MLEAC=1;MLEAF=0.500;MQ=37.61;MQRankSum=-2.428;QD=3.20;ReadPosRankSum=-3.181;SOR=0.536	GT:AD:DP:GQ:PL	0/1:33,6:39:99:153,0,1368
3R	798078	.	C	T	124.77	.	AC=1;AF=0.500;AN=2;BaseQRankSum=1.769;ClippingRankSum=0.000;DP=38;ExcessHet=3.0103;FS=0.000;MLEAC=1;MLEAF=0.500;MQ=37.58;MQRankSum=-2.379;QD=3.28;ReadPosRankSum=-3.236;SOR=0.582	GT:AD:DP:GQ:PL	0/1:32,6:38:99:153,0,1368
3R	798088	.	C	T	85.77	.	AC=1;AF=0.500;AN=2;BaseQRankSum=1.951;ClippingRankSum=0.000;DP=37;ExcessHet=3.0103;FS=0.000;MLEAC=1;MLEAF=0.500;MQ=38.09;MQRankSum=-2.575;QD=2.32;ReadPosRankSum=-2.341;SOR=1.022	GT:AD:DP:GQ:PL	0/1:32,5:37:99:114,0,1329
3R	798091	.	G	A	43.77	.	AC=1;AF=0.500;AN=2;BaseQRankSum=1.133;ClippingRankSum=0.000;DP=35;ExcessHet=3.0103;FS=6.315;MLEAC=1;MLEAF=0.500;MQ=38.77;MQRankSum=-1.582;QD=1.25;ReadPosRankSum=-0.915;SOR=2.833	GT:AD:DP:GQ:PL	0/1:32,3:35:72:72,0,1332
3R	798112	.	C	T	73.77	.	AC=1;AF=0.500;AN=2;BaseQRankSum=2.219;ClippingRankSum=0.000;DP=42;ExcessHet=3.0103;FS=8.565;MLEAC=1;MLEAF=0.500;MQ=40.23;MQRankSum=-2.061;QD=1.80;ReadPosRankSum=0.191;SOR=2.998	GT:AD:DP:GQ:PL	0/1:36,5:41:99:102,0,1497
3R	798130	.	T	G	142.77	.	AC=1;AF=0.500;AN=2;BaseQRankSum=0.560;ClippingRankSum=0.000;DP=48;ExcessHet=3.0103;FS=11.066;MLEAC=1;MLEAF=0.500;MQ=39.93;MQRankSum=-2.459;QD=3.04;ReadPosRankSum=0.135;SOR=3.421	GT:AD:DP:GQ:PL	0/1:40,7:47:99:171,0,1701
3R	798151	.	G	A	145.77	.	AC=1;AF=0.500;AN=2;BaseQRankSum=-0.978;ClippingRankSum=0.000;DP=47;ExcessHet=3.0103;FS=7.786;MLEAC=1;MLEAF=0.500;MQ=39.93;MQRankSum=-2.540;QD=3.17;ReadPosRankSum=0.505;SOR=2.902	GT:AD:DP:GQ:PL	0/1:39,7:46:99:174,0,1659
3R	798171	.	C	T	154.77	.	AC=1;AF=0.500;AN=2;BaseQRankSum=3.006;ClippingRankSum=0.000;DP=43;ExcessHet=3.0103;FS=7.883;MLEAC=1;MLEAF=0.500;MQ=40.68;MQRankSum=-3.227;QD=3.60;ReadPosRankSum=0.049;SOR=2.683	GT:AD:DP:GQ:PL	0/1:36,7:43:99:183,0,1533
3R	798179	.	A	T	157.77	.	AC=1;AF=0.500;AN=2;BaseQRankSum=-1.445;ClippingRankSum=0.000;DP=42;ExcessHet=3.0103;FS=7.634;MLEAC=1;MLEAF=0.500;MQ=40.44;MQRankSum=-2.822;QD=3.76;ReadPosRankSum=0.468;SOR=2.437	GT:AD:DP:GQ:PL	0/1:36,6:42:99:186,0,1491
3R	798181	.	T	A	109.77	.	AC=1;AF=0.500;AN=2;BaseQRankSum=-0.020;ClippingRankSum=0.000;DP=42;ExcessHet=3.0103;FS=7.634;MLEAC=1;MLEAF=0.500;MQ=40.44;MQRankSum=-2.822;QD=2.61;ReadPosRankSum=0.450;SOR=2.437	GT:AD:DP:GQ:PL	0/1:36,6:42:99:138,0,1578
3R	798189	.	C	T	97.77	.	AC=1;AF=0.500;AN=2;BaseQRankSum=0.447;ClippingRankSum=0.000;DP=47;ExcessHet=3.0103;FS=8.045;MLEAC=1;MLEAF=0.500;MQ=39.80;MQRankSum=-2.426;QD=2.08;ReadPosRankSum=1.037;SOR=2.902	GT:AD:DP:GQ:PL	0/1:41,6:47:99:126,0,1746
3R	798190	.	C	A	97.77	.	AC=1;AF=0.500;AN=2;BaseQRankSum=1.511;ClippingRankSum=0.000;DP=46;ExcessHet=3.0103;FS=7.871;MLEAC=1;MLEAF=0.500;MQ=39.71;MQRankSum=-2.358;QD=2.13;ReadPosRankSum=0.930;SOR=2.584	GT:AD:DP:GQ:PL	0/1:40,6:46:99:126,0,1746
3R	798208	.	GT	G	64.73	.	AC=1;AF=0.500;AN=2;BaseQRankSum=2.407;ClippingRankSum=0.000;DP=40;ExcessHet=3.0103;FS=5.461;MLEAC=1;MLEAF=0.500;MQ=39.59;MQRankSum=-1.581;QD=1.62;ReadPosRankSum=1.534;SOR=2.252	GT:AD:DP:GQ:PL	0/1:36,4:40:99:102,0,1497
3R	798225	.	A	G	37.77	.	AC=1;AF=0.500;AN=2;BaseQRankSum=0.227;ClippingRankSum=0.000;DP=38;ExcessHet=3.0103;FS=5.192;MLEAC=1;MLEAF=0.500;MQ=39.61;MQRankSum=-1.703;QD=0.99;ReadPosRankSum=0.024;SOR=1.981	GT:AD:DP:GQ:PL	0/1:34,4:38:66:66,0,1416
3R	798232	.	A	G	34.77	.	AC=1;AF=0.500;AN=2;BaseQRankSum=-1.524;ClippingRankSum=0.000;DP=39;ExcessHet=3.0103;FS=5.099;MLEAC=1;MLEAF=0.500;MQ=39.73;MQRankSum=-1.775;QD=0.89;ReadPosRankSum=-0.440;SOR=1.911	GT:AD:DP:GQ:PL	0/1:35,4:39:63:63,0,1458
3R	798274	.	G	C	666.77	.	AC=2;AF=1.00;AN=2;DP=26;ExcessHet=3.0103;FS=0.000;MLEAC=2;MLEAF=1.00;MQ=36.06;QD=26.67;SOR=1.358	GT:AD:DP:GQ:PL	1/1:0,25:25:75:695,75,0
3R	798509	.	ATGATAT	A	31.73	.	AC=1;AF=0.500;AN=2;BaseQRankSum=-0.836;ClippingRankSum=0.000;DP=24;ExcessHet=3.0103;FS=0.000;MLEAC=1;MLEAF=0.500;MQ=27.94;MQRankSum=0.497;QD=1.44;ReadPosRankSum=-0.704;SOR=0.616	GT:AD:DP:GQ:PL	0/1:19,3:22:69:69,0,844
3R	798533	.	G	C	82.77	.	AC=1;AF=0.500;AN=2;BaseQRankSum=-0.827;ClippingRankSum=0.000;DP=24;ExcessHet=3.0103;FS=2.299;MLEAC=1;MLEAF=0.500;MQ=28.14;MQRankSum=0.541;QD=3.60;ReadPosRankSum=-0.407;SOR=0.223	GT:AD:DP:GQ:PL	0/1:19,4:23:99:111,0,847
3R	798541	.	A	G	82.77	.	AC=1;AF=0.500;AN=2;BaseQRankSum=-1.325;ClippingRankSum=0.000;DP=24;ExcessHet=3.0103;FS=2.539;MLEAC=1;MLEAF=0.500;MQ=28.14;MQRankSum=0.541;QD=3.60;ReadPosRankSum=-0.655;SOR=0.148	GT:AD:DP:GQ:PL	0/1:19,4:23:99:111,0,862
3R	798542	.	G	T	82.77	.	AC=1;AF=0.500;AN=2;BaseQRankSum=-0.931;ClippingRankSum=0.000;DP=24;ExcessHet=3.0103;FS=2.539;MLEAC=1;MLEAF=0.500;MQ=28.14;MQRankSum=0.541;QD=3.60;ReadPosRankSum=-0.532;SOR=0.148	GT:AD:DP:GQ:PL	0/1:19,4:23:99:111,0,862
3R	798562	.	A	T	46.77	.	AC=1;AF=0.500;AN=2;BaseQRankSum=-1.019;ClippingRankSum=0.000;DP=21;ExcessHet=3.0103;FS=0.000;MLEAC=1;MLEAF=0.500;MQ=27.31;MQRankSum=1.225;QD=2.34;ReadPosRankSum=-0.497;SOR=0.252	GT:AD:DP:GQ:PL	0/1:17,3:20:75:75,0,736
3R	798564	.	C	A	46.77	.	AC=1;AF=0.500;AN=2;BaseQRankSum=-1.972;ClippingRankSum=0.000;DP=20;ExcessHet=3.0103;FS=0.000;MLEAC=1;MLEAF=0.500;MQ=27.59;MQRankSum=1.108;QD=2.46;ReadPosRankSum=-0.746;SOR=0.287	GT:AD:DP:GQ:PL	0/1:16,3:19:75:75,0,736
3R	798567	.	T	C	49.77	.	AC=1;AF=0.500;AN=2;BaseQRankSum=-2.210;ClippingRankSum=0.000;DP=20;ExcessHet=3.0103;FS=0.000;MLEAC=1;MLEAF=0.500;MQ=27.59;MQRankSum=1.108;QD=2.62;ReadPosRankSum=-1.017;SOR=0.287	GT:AD:DP:GQ:PL	0/1:16,3:19:78:78,0,714
3R	798568	.	C	CG	40.73	.	AC=1;AF=0.500;AN=2;BaseQRankSum=0.072;ClippingRankSum=0.000;DP=20;ExcessHet=3.0103;FS=0.000;MLEAC=1;MLEAF=0.500;MQ=27.59;MQRankSum=1.108;QD=2.14;ReadPosRankSum=-1.153;SOR=0.287	GT:AD:DP:GQ:PL	0/1:16,3:19:78:78,0,714
3R	798601	.	T	TG	37.73	.	AC=1;AF=0.500;AN=2;BaseQRankSum=1.784;ClippingRankSum=0.000;DP=20;ExcessHet=3.0103;FS=2.831;MLEAC=1;MLEAF=0.500;MQ=27.42;MQRankSum=1.225;QD=1.89;ReadPosRankSum=-0.372;SOR=1.863	GT:AD:DP:GQ:PL	0/1:17,3:20:75:75,0,692
3R	798608	.	G	A	49.77	.	AC=1;AF=0.500;AN=2;BaseQRankSum=1.047;ClippingRankSum=0.000;DP=19;ExcessHet=3.0103;FS=2.865;MLEAC=1;MLEAF=0.500;MQ=27.10;MQRankSum=1.484;QD=2.62;ReadPosRankSum=-0.784;SOR=2.012	GT:AD:DP:GQ:PL	0/1:16,3:19:78:78,0,663
3R	798626	.	G	A	49.77	.	AC=1;AF=0.500;AN=2;BaseQRankSum=0.904;ClippingRankSum=0.000;DP=19;ExcessHet=3.0103;FS=5.798;MLEAC=1;MLEAF=0.500;MQ=28.28;MQRankSum=1.108;QD=2.62;ReadPosRankSum=-0.729;SOR=2.419	GT:AD:DP:GQ:PL	0/1:16,3:19:78:78,0,663
3R	798627	.	T	TATC	40.73	.	AC=1;AF=0.500;AN=2;BaseQRankSum=-1.361;ClippingRankSum=0.000;DP=19;ExcessHet=3.0103;FS=5.798;MLEAC=1;MLEAF=0.500;MQ=28.28;MQRankSum=1.108;QD=2.14;ReadPosRankSum=-0.728;SOR=2.419	GT:AD:DP:GQ:PL	0/1:16,3:19:78:78,0,663
3R	798630	.	TTCG	T	40.73	.	AC=1;AF=0.500;AN=2;BaseQRankSum=1.293;ClippingRankSum=0.000;DP=19;ExcessHet=3.0103;FS=5.798;MLEAC=1;MLEAF=0.500;MQ=28.28;MQRankSum=1.108;QD=2.14;ReadPosRankSum=-0.280;SOR=2.419	GT:AD:DP:GQ:PL	0/1:16,3:19:78:78,0,663
3R	798635	.	G	T	49.77	.	AC=1;AF=0.500;AN=2;BaseQRankSum=1.060;ClippingRankSum=0.000;DP=17;ExcessHet=3.0103;FS=3.140;MLEAC=1;MLEAF=0.500;MQ=28.66;MQRankSum=0.853;QD=2.93;SOR=2.093	GT:AD:DP:GQ:PL	0/1:15,2:17:78:78,0,663
3R	798678	.	A	AT	253.77	.	AC=1;AF=0.500;AN=2;BaseQRankSum=-0.157;ClippingRankSum=0.000;DP=9;ExcessHet=3.0103;FS=0.000;MLEAC=1;MLEAF=0.500;MQ=25.65;MQRankSum=-0.887;QD=31.72;ReadPosRankSum=-0.157;SOR=0.595	GT:AD:DP:GQ:PL	0/1:1,7:8:21:291,0,21
3R	798680	.	A	AATTTTTTTGGACCGATTCTTGCTTGTTTT	380	.	AC=1;AF=0.500;AN=2;BaseQRankSum=-0.319;ClippingRankSum=0.000;DP=9;ExcessHet=3.0103;FS=0.000;MLEAC=1;MLEAF=0.500;MQ=25.65;MQRankSum=-0.887;QD=24.46;ReadPosRankSum=-0.157;SOR=0.595	GT:AD:DP:GQ:PL	0/1:1,7:8:12:417,0,12
3R	799012	.	A	T	603.77	.	AC=2;AF=1.00;AN=2;DP=25;ExcessHet=3.0103;FS=0.000;MLEAC=2;MLEAF=1.00;MQ=30.75;QD=26.25;SOR=0.776	GT:AD:DP:GQ:PL	1/1:0,23:23:69:632,69,0
3R	799705	.	C	T	685.77	.	AC=2;AF=1.00;AN=2;DP=27;ExcessHet=3.0103;FS=0.000;MLEAC=2;MLEAF=1.00;MQ=26.10;QD=25.40;SOR=1.101	GT:AD:DP:GQ:PL	1/1:0,27:27:81:714,81,0
3R	800352	.	G	A	316.77	.	AC=2;AF=1.00;AN=2;DP=13;ExcessHet=3.0103;FS=0.000;MLEAC=2;MLEAF=1.00;MQ=29.03;QD=24.37;SOR=1.609	GT:AD:DP:GQ:PL	1/1:0,13:13:39:345,39,0
3R	801879	.	G	T	468.77	.	AC=2;AF=1.00;AN=2;DP=20;ExcessHet=3.0103;FS=0.000;MLEAC=2;MLEAF=1.00;MQ=38.04;QD=23.44;SOR=1.127	GT:AD:DP:GQ:PL	1/1:0,20:20:59:497,59,0
3R	803817	.	T	A	816.77	.	AC=2;AF=1.00;AN=2;DP=31;ExcessHet=3.0103;FS=0.000;MLEAC=2;MLEAF=1.00;MQ=28.92;QD=26.35;SOR=1.214	GT:AD:DP:GQ:PL	1/1:0,31:31:93:845,93,0
3R	805361	.	G	GTTGCTGTATTAGCC	1807.73	.	AC=2;AF=1.00;AN=2;DP=37;ExcessHet=3.0103;FS=0.000;MLEAC=2;MLEAF=1.00;MQ=43.34;QD=31.44;SOR=0.927	GT:AD:DP:GQ:PL	1/1:0,36:36:99:1845,123,0
3R	805498	.	T	A	1359.77	.	AC=2;AF=1.00;AN=2;DP=52;ExcessHet=3.0103;FS=0.000;MLEAC=2;MLEAF=1.00;MQ=43.41;QD=27.20;SOR=1.390	GT:AD:DP:GQ:PL	1/1:0,50:50:99:1388,150,0
3R	816244	.	AAAC	A	73.73	.	AC=1;AF=0.500;AN=2;BaseQRankSum=0.674;ClippingRankSum=0.000;DP=8;ExcessHet=3.0103;FS=0.000;MLEAC=1;MLEAF=0.500;MQ=28.79;MQRankSum=-2.369;QD=9.22;ReadPosRankSum=-0.703;SOR=0.368	GT:AD:DP:GQ:PL	0/1:5,3:8:99:111,0,202
3R	816273	.	G	C	96.77	.	AC=1;AF=0.500;AN=2;BaseQRankSum=-1.817;ClippingRankSum=0.000;DP=11;ExcessHet=3.0103;FS=0.000;MLEAC=1;MLEAF=0.500;MQ=27.20;MQRankSum=-3.067;QD=8.80;ReadPosRankSum=-0.705;SOR=0.859	GT:AD:DP:GQ:PL	0/1:5,6:11:99:125,0,110
3R	816349	.	T	C	81.77	.	AC=1;AF=0.500;AN=2;BaseQRankSum=-1.068;ClippingRankSum=0.000;DP=7;ExcessHet=3.0103;FS=0.000;MLEAC=1;MLEAF=0.500;MQ=27.95;MQRankSum=-1.981;QD=11.68;ReadPosRankSum=1.981;SOR=1.609	GT:AD:DP:GQ:PL	0/1:2,5:7:34:110,0,34
3R	816745	.	GA	G	401.73	.	AC=2;AF=1.00;AN=2;BaseQRankSum=0.492;ClippingRankSum=0.000;DP=29;ExcessHet=3.0103;FS=0.000;MLEAC=2;MLEAF=1.00;MQ=34.47;MQRankSum=0.051;QD=14.88;ReadPosRankSum=-0.050;SOR=0.776	GT:AD:DP:GQ:PL	1/1:2,25:27:38:439,38,0
3R	816787	.	T	G	1115.77	.	AC=2;AF=1.00;AN=2;DP=27;ExcessHet=3.0103;FS=0.000;MLEAC=2;MLEAF=1.00;MQ=34.04;QD=30.41;SOR=0.922	GT:AD:DP:GQ:PL	1/1:0,27:27:84:1144,84,0
3R	816800	.	T	G	1106.77	.	AC=2;AF=1.00;AN=2;DP=27;ExcessHet=3.0103;FS=0.000;MLEAC=2;MLEAF=1.00;MQ=34.75;QD=31.15;SOR=0.922	GT:AD:DP:GQ:PL	1/1:0,27:27:81:1135,81,0
3R	817940	.	A	T	1131.77	.	AC=2;AF=1.00;AN=2;DP=43;ExcessHet=3.0103;FS=0.000;MLEAC=2;MLEAF=1.00;MQ=39.15;QD=26.95;SOR=0.788	GT:AD:DP:GQ:PL	1/1:0,42:42:99:1160,126,0
3R	819921	.	T	TCGGAGCCCGCACGGAGCACTCG	53.70	.	AC=2;AF=1.00;AN=2;DP=2;ExcessHet=3.0103;FS=0.000;MLEAC=2;MLEAF=1.00;MQ=39.58;QD=27.77;SOR=1.609	GT:AD:DP:GQ:PL	1/1:0,1:1:6:90,6,0
3R	821560	.	T	C	828.77	.	AC=2;AF=1.00;AN=2;DP=31;ExcessHet=3.0103;FS=0.000;MLEAC=2;MLEAF=1.00;MQ=40.02;QD=26.73;SOR=0.892	GT:AD:DP:GQ:PL	1/1:0,31:31:93:857,93,0
3R	822577	.	C	T	135.77	.	AC=1;AF=0.500;AN=2;BaseQRankSum=3.371;ClippingRankSum=0.000;DP=53;ExcessHet=3.0103;FS=20.268;MLEAC=1;MLEAF=0.500;MQ=39.06;MQRankSum=2.566;QD=2.89;ReadPosRankSum=-1.037;SOR=3.902	GT:AD:DP:GQ:PL	0/1:41,6:47:99:164,0,7846
3R	822589	.	T	C	129.77	.	AC=1;AF=0.500;AN=2;BaseQRankSum=-2.014;ClippingRankSum=0.000;DP=54;ExcessHet=3.0103;FS=19.488;MLEAC=1;MLEAF=0.500;MQ=39.09;MQRankSum=2.844;QD=2.70;ReadPosRankSum=0.365;SOR=4.171	GT:AD:DP:GQ:PL	0/1:41,7:48:99:158,0,8372
3R	822591	.	TC	T	120.73	.	AC=1;AF=0.500;AN=2;BaseQRankSum=-2.188;ClippingRankSum=0.000;DP=57;ExcessHet=3.0103;FS=19.085;MLEAC=1;MLEAF=0.500;MQ=38.67;MQRankSum=2.941;QD=2.37;ReadPosRankSum=0.794;SOR=4.172	GT:AD:DP:GQ:PL	0/1:44,7:51:99:158,0,8359
3R	822598	.	T	TAA	111.73	.	AC=1;AF=0.500;AN=2;BaseQRankSum=-2.345;ClippingRankSum=0.000;DP=57;ExcessHet=3.0103;FS=18.697;MLEAC=1;MLEAF=0.500;MQ=38.92;MQRankSum=2.800;QD=2.15;ReadPosRankSum=1.422;SOR=4.173	GT:AD:DP:GQ:PL	0/1:45,7:52:99:149,0,8434
3R	822616	.	C	T	132.77	.	AC=1;AF=0.500;AN=2;BaseQRankSum=-0.804;ClippingRankSum=0.000;DP=54;ExcessHet=3.0103;FS=18.199;MLEAC=1;MLEAF=0.500;MQ=39.19;MQRankSum=2.685;QD=2.71;ReadPosRankSum=1.145;SOR=4.174	GT:AD:DP:GQ:PL	0/1:42,7:49:99:161,0,7189
3R	822622	.	C	A	132.77	.	AC=1;AF=0.500;AN=2;BaseQRankSum=-0.238;ClippingRankSum=0.000;DP=56;ExcessHet=3.0103;FS=14.716;MLEAC=1;MLEAF=0.500;MQ=39.13;MQRankSum=2.843;QD=2.60;ReadPosRankSum=0.110;SOR=3.832	GT:AD:DP:GQ:PL	0/1:44,7:51:99:161,0,6669
3R	828411	.	A	G	664.77	.	AC=2;AF=1.00;AN=2;DP=26;ExcessHet=3.0103;FS=0.000;MLEAC=2;MLEAF=1.00;MQ=40.47;QD=25.57;SOR=1.697	GT:AD:DP:GQ:PL	1/1:0,26:26:77:693,77,0
3R	830106	.	A	C	1083.77	.	AC=2;AF=1.00;AN=2;DP=45;ExcessHet=3.0103;FS=0.000;MLEAC=2;MLEAF=1.00;MQ=44.00;QD=24.63;SOR=0.784	GT:AD:DP:GQ:PL	1/1:0,44:44:99:1112,129,0
3R	832772	.	G	A	822.77	.	AC=2;AF=1.00;AN=2;DP=32;ExcessHet=3.0103;FS=0.000;MLEAC=2;MLEAF=1.00;MQ=37.93;QD=25.71;SOR=0.957	GT:AD:DP:GQ:PL	1/1:0,32:32:95:851,95,0
3R	835506	.	G	C	1066.77	.	AC=2;AF=1.00;AN=2;DP=41;ExcessHet=3.0103;FS=0.000;MLEAC=2;MLEAF=1.00;MQ=44.00;QD=26.02;SOR=0.954	GT:AD:DP:GQ:PL	1/1:0,41:41:99:1095,122,0
3R	836738	.	A	AC	1042.73	.	AC=2;AF=1.00;AN=2;DP=22;ExcessHet=3.0103;FS=0.000;MLEAC=2;MLEAF=1.00;MQ=30.95;QD=33.77;SOR=0.693	GT:AD:DP:GQ:PL	1/1:0,22:22:72:1080,72,0
3R	836739	.	T	TGTGTGTGG	1042.73	.	AC=2;AF=1.00;AN=2;DP=22;ExcessHet=3.0103;FS=0.000;MLEAC=2;MLEAF=1.00;MQ=30.95;QD=31.35;SOR=0.693	GT:AD:DP:GQ:PL	1/1:0,22:22:72:1080,72,0
3R	837174	.	A	AG	333.73	.	AC=1;AF=0.500;AN=2;BaseQRankSum=0.842;ClippingRankSum=0.000;DP=18;ExcessHet=3.0103;FS=0.000;MLEAC=1;MLEAF=0.500;MQ=38.04;MQRankSum=-1.036;QD=33.37;ReadPosRankSum=0.674;SOR=3.258	GT:AD:DP:GQ:PL	0/1:1,9:10:99:371,0,1158
3R	837176	.	A	AAAATTGTTGTTT	334.73	.	AC=1;AF=0.500;AN=2;BaseQRankSum=-1.602;ClippingRankSum=0.000;DP=17;ExcessHet=3.0103;FS=0.000;MLEAC=1;MLEAF=0.500;MQ=37.55;MQRankSum=-0.473;QD=30.43;ReadPosRankSum=1.602;SOR=2.494	GT:AD:DP:GQ:PL	0/1:2,9:11:99:372,0,1158
3R	837178	.	A	ATTTATGAGTCG	334.73	.	AC=1;AF=0.500;AN=2;BaseQRankSum=-1.691;ClippingRankSum=0.000;DP=17;ExcessHet=3.0103;FS=0.000;MLEAC=1;MLEAF=0.500;MQ=37.55;MQRankSum=-0.473;QD=30.43;ReadPosRankSum=0.980;SOR=2.494	GT:AD:DP:GQ:PL	0/1:2,9:11:99:372,0,1158
3R	837183	.	A	AATGTCCCGT	247.73	.	AC=1;AF=0.500;AN=2;BaseQRankSum=-0.674;ClippingRankSum=0.000;DP=16;ExcessHet=3.0103;FS=5.229;MLEAC=1;MLEAF=0.500;MQ=36.95;MQRankSum=0.319;QD=24.77;ReadPosRankSum=1.960;SOR=3.383	GT:AD:DP:GQ:PL	0/1:3,7:10:99:285,0,1648
3R	837187	.	TATA	T	247.73	.	AC=1;AF=0.500;AN=2;BaseQRankSum=0.084;ClippingRankSum=0.000;DP=15;ExcessHet=3.0103;FS=5.229;MLEAC=1;MLEAF=0.500;MQ=36.43;MQRankSum=0.319;QD=24.77;ReadPosRankSum=0.385;SOR=3.383	GT:AD:DP:GQ:PL	0/1:3,7:10:99:285,0,1648
3R	837191	.	T	TG	247.73	.	AC=1;AF=0.500;AN=2;BaseQRankSum=0.374;ClippingRankSum=0.000;DP=15;ExcessHet=3.0103;FS=5.229;MLEAC=1;MLEAF=0.500;MQ=36.43;MQRankSum=0.319;QD=24.77;ReadPosRankSum=-0.919;SOR=3.383	GT:AD:DP:GQ:PL	0/1:3,7:10:99:285,0,1648
3R	837194	.	TGCACCG	T	202.73	.	AC=1;AF=0.500;AN=2;BaseQRankSum=-2.189;ClippingRankSum=0.000;DP=15;ExcessHet=3.0103;FS=3.979;MLEAC=1;MLEAF=0.500;MQ=35.84;MQRankSum=0.096;QD=20.27;ReadPosRankSum=-2.515;SOR=2.584	GT:AD:DP:GQ:PL	0/1:4,6:10:99:240,0,2021
3R	837206	.	T	C	211.77	.	AC=1;AF=0.500;AN=2;BaseQRankSum=-0.967;ClippingRankSum=0.000;DP=15;ExcessHet=3.0103;FS=3.979;MLEAC=1;MLEAF=0.500;MQ=35.84;MQRankSum=0.096;QD=21.18;SOR=2.584	GT:AD:DP:GQ:PL	0/1:4,6:10:99:240,0,2021
3R	837208	.	AC	A	199.73	.	AC=1;AF=0.500;AN=2;BaseQRankSum=-2.345;ClippingRankSum=0.000;DP=15;ExcessHet=3.0103;FS=3.979;MLEAC=1;MLEAF=0.500;MQ=35.84;MQRankSum=0.096;QD=19.97;SOR=2.584	GT:AD:DP:GQ:PL	0/1:4,6:10:99:237,0,2257
3R	837211	.	GTAGAACTGT	G	199.73	.	AC=1;AF=0.500;AN=2;BaseQRankSum=1.776;ClippingRankSum=0.000;DP=16;ExcessHet=3.0103;FS=3.424;MLEAC=1;MLEAF=0.500;MQ=35.91;MQRankSum=-0.098;QD=18.16;SOR=2.179	GT:AD:DP:GQ:PL	0/1:5,6:11:99:237,0,2257
3R	837387	.	C	T	35.77	.	AC=1;AF=0.500;AN=2;BaseQRankSum=0.524;ClippingRankSum=0.000;DP=7;ExcessHet=3.0103;FS=4.771;MLEAC=1;MLEAF=0.500;MQ=38.84;MQRankSum=1.834;QD=5.96;ReadPosRankSum=0.431;SOR=0.039	GT:AD:DP:GQ:PL	0/1:4,2:6:64:64,0,175
3R	841324	.	G	T	157.78	.	AC=1;AF=0.500;AN=2;BaseQRankSum=0.253;ClippingRankSum=0.000;DP=11;ExcessHet=3.0103;FS=0.000;MLEAC=1;MLEAF=0.500;MQ=32.08;MQRankSum=-0.728;QD=15.78;ReadPosRankSum=0.882;SOR=2.303	GT:AD:DP:GQ:PL	0/1:2,8:10:25:186,0,25
3R	841606	.	C	CT	286.73	.	AC=2;AF=1.00;AN=2;DP=15;ExcessHet=3.0103;FS=0.000;MLEAC=2;MLEAF=1.00;MQ=26.98;QD=20.48;SOR=1.329	GT:AD:DP:GQ:PL	1/1:0,14:14:42:324,42,0
3R	844695	.	G	GGGGGATCGGGCGTTTATAATTCAGTGAAGGCTGCTGGCCTTTAGATTTA	1296.73	.	AC=2;AF=1.00;AN=2;DP=16;ExcessHet=3.0103;FS=0.000;MLEAC=2;MLEAF=1.00;MQ=42.36;QD=28.01;SOR=1.609	GT:AD:DP:GQ:PL	1/1:0,16:16:88:1334,88,0
3R	849429	.	T	A	153.77	.	AC=1;AF=0.500;AN=2;BaseQRankSum=0.170;ClippingRankSum=0.000;DP=44;ExcessHet=3.0103;FS=4.056;MLEAC=1;MLEAF=0.500;MQ=34.65;MQRankSum=-1.681;QD=3.49;ReadPosRankSum=-0.722;SOR=1.936	GT:AD:DP:GQ:PL	0/1:37,7:44:99:182,0,1533
3R	849433	.	G	T	154.77	.	AC=1;AF=0.500;AN=2;BaseQRankSum=0.677;ClippingRankSum=0.000;DP=44;ExcessHet=3.0103;FS=4.056;MLEAC=1;MLEAF=0.500;MQ=34.65;MQRankSum=-1.681;QD=3.52;ReadPosRankSum=-0.738;SOR=1.936	GT:AD:DP:GQ:PL	0/1:37,7:44:99:183,0,1533
3R	856062	.	G	T	309.98	.	AC=2;AF=1.00;AN=2;BaseQRankSum=-0.596;ClippingRankSum=0.000;DP=14;ExcessHet=3.0103;FS=0.000;MLEAC=2;MLEAF=1.00;MQ=41.66;MQRankSum=-0.204;QD=22.14;ReadPosRankSum=0.248;SOR=3.912	GT:AD:DP:GQ:PL	1/1:1,13:14:13:338,13,0
3R	856113	.	A	AT	96.73	.	AC=1;AF=0.500;AN=2;BaseQRankSum=-1.375;ClippingRankSum=0.000;DP=15;ExcessHet=3.0103;FS=0.000;MLEAC=1;MLEAF=0.500;MQ=35.16;MQRankSum=-0.873;QD=6.45;ReadPosRankSum=-1.978;SOR=1.179	GT:AD:DP:GQ:PL	0/1:11,4:15:99:134,0,440
3R	856115	.	C	CTGGCCATCAGACCTCAATAAGCTGCCAGACCTGATCGACTTCGCA	139.73	.	AC=1;AF=0.500;AN=2;BaseQRankSum=-1.950;ClippingRankSum=0.000;DP=15;ExcessHet=3.0103;FS=0.000;MLEAC=1;MLEAF=0.500;MQ=35.16;MQRankSum=-0.873;QD=9.32;ReadPosRankSum=-1.976;SOR=1.179	GT:AD:DP:GQ:PL	0/1:11,4:15:99:177,0,436
3R	856117	.	T	TTACGAAAAATATTTCCCGC	139.73	.	AC=1;AF=0.500;AN=2;BaseQRankSum=-0.063;ClippingRankSum=0.000;DP=15;ExcessHet=3.0103;FS=0.000;MLEAC=1;MLEAF=0.500;MQ=34.05;MQRankSum=-0.937;QD=9.32;ReadPosRankSum=-2.600;SOR=0.527	GT:AD:DP:GQ:PL	0/1:10,5:15:99:177,0,436
3R	856590	.	G	A	167.77	.	AC=1;AF=0.500;AN=2;BaseQRankSum=-0.264;ClippingRankSum=0.000;DP=17;ExcessHet=3.0103;FS=0.000;MLEAC=1;MLEAF=0.500;MQ=37.61;MQRankSum=0.425;QD=10.49;ReadPosRankSum=-0.491;SOR=0.941	GT:AD:DP:GQ:PL	0/1:7,9:16:99:196,0,128
3R	861633	.	G	A	697.77	.	AC=2;AF=1.00;AN=2;DP=29;ExcessHet=3.0103;FS=0.000;MLEAC=2;MLEAF=1.00;MQ=40.05;QD=24.92;SOR=1.382	GT:AD:DP:GQ:PL	1/1:0,28:28:83:726,83,0
3R	862082	.	ATTT	A	727.73	.	AC=2;AF=1.00;AN=2;DP=17;ExcessHet=3.0103;FS=0.000;MLEAC=2;MLEAF=1.00;MQ=34.19;QD=30.63;SOR=0.804	GT:AD:DP:GQ:PL	1/1:0,17:17:51:765,51,0
3R	862376	.	T	C	756.77	.	AC=2;AF=1.00;AN=2;DP=30;ExcessHet=3.0103;FS=0.000;MLEAC=2;MLEAF=1.00;MQ=36.33;QD=25.23;SOR=0.826	GT:AD:DP:GQ:PL	1/1:0,30:30:90:785,90,0
3R	862665	.	G	C	444.77	.	AC=2;AF=1.00;AN=2;DP=18;ExcessHet=3.0103;FS=0.000;MLEAC=2;MLEAF=1.00;MQ=28.88;QD=24.71;SOR=1.493	GT:AD:DP:GQ:PL	1/1:0,18:18:54:473,54,0
3R	862683	.	T	A	532.77	.	AC=2;AF=1.00;AN=2;DP=21;ExcessHet=3.0103;FS=0.000;MLEAC=2;MLEAF=1.00;MQ=28.83;QD=25.37;SOR=1.508	GT:AD:DP:GQ:PL	1/1:0,21:21:63:561,63,0
3R	863184	.	CTT	C	71.86	.	AC=2;AF=1.00;AN=2;BaseQRankSum=-1.383;ClippingRankSum=0.000;DP=10;ExcessHet=3.0103;FS=0.000;MLEAC=2;MLEAF=1.00;MQ=29.44;MQRankSum=0.431;QD=11.98;ReadPosRankSum=1.383;SOR=0.707	GT:AD:DP:GQ:PL	1/1:1,5:6:2:107,2,0
3R	863986	.	C	A	141.80	.	AC=2;AF=1.00;AN=2;DP=8;ExcessHet=3.0103;FS=0.000;MLEAC=2;MLEAF=1.00;MQ=22.58;QD=20.26;SOR=0.941	GT:AD:DP:GQ:PL	1/1:0,7:7:21:170,21,0
3R	866765	.	T	G	81.28	.	AC=2;AF=1.00;AN=2;DP=3;ExcessHet=3.0103;FS=0.000;MLEAC=2;MLEAF=1.00;MQ=31.63;QD=27.09;SOR=1.179	GT:AD:DP:GQ:PL	1/1:0,3:3:9:109,9,0
3R	866766	.	T	G	81.28	.	AC=2;AF=1.00;AN=2;DP=3;ExcessHet=3.0103;FS=0.000;MLEAC=2;MLEAF=1.00;MQ=31.63;QD=27.09;SOR=1.179	GT:AD:DP:GQ:PL	1/1:0,3:3:9:109,9,0
3R	870701	.	ACTCTGGCCAATTC	A	1616.73	.	AC=2;AF=1.00;AN=2;DP=38;ExcessHet=3.0103;FS=0.000;MLEAC=2;MLEAF=1.00;MQ=33.54;QD=31.14;SOR=1.121	GT:AD:DP:GQ:PL	1/1:0,37:37:99:1654,111,0
3R	871093	.	T	A	1184.77	.	AC=2;AF=1.00;AN=2;BaseQRankSum=-1.307;ClippingRankSum=0.000;DP=46;ExcessHet=3.0103;FS=3.840;MLEAC=2;MLEAF=1.00;MQ=42.16;MQRankSum=-0.572;QD=25.76;ReadPosRankSum=1.266;SOR=0.884	GT:AD:DP:GQ:PL	1/1:1,45:46:99:1213,109,0
3R	872612	.	G	GCCGAGTGCTTAACGTATATAAATTCCTCCCAGACTAAGACTTTACCGTCGATGACGGGGATGAAATTTGCTTGGGAATGATCTGTAAT	2492.73	.	AC=2;AF=1.00;AN=2;BaseQRankSum=-1.635;ClippingRankSum=0.000;DP=34;ExcessHet=3.0103;FS=0.000;MLEAC=2;MLEAF=1.00;MQ=36.30;MQRankSum=1.038;QD=30.50;ReadPosRankSum=0.000;SOR=0.957	GT:AD:DP:GQ:PL	1/1:2,32:34:99:2530,168,0
3R	873803	.	A	G	687.77	.	AC=2;AF=1.00;AN=2;DP=27;ExcessHet=3.0103;FS=0.000;MLEAC=2;MLEAF=1.00;MQ=36.57;QD=25.47;SOR=1.528	GT:AD:DP:GQ:PL	1/1:0,27:27:81:716,81,0
3R	875010	.	A	T	593.77	.	AC=2;AF=1.00;AN=2;DP=29;ExcessHet=3.0103;FS=0.000;MLEAC=2;MLEAF=1.00;MQ=31.13;QD=25.82;SOR=0.963	GT:AD:DP:GQ:PL	1/1:0,23:23:69:622,69,0
3R	875078	.	G	A	570.77	.	AC=2;AF=1.00;AN=2;DP=28;ExcessHet=3.0103;FS=0.000;MLEAC=2;MLEAF=1.00;MQ=31.50;QD=25.94;SOR=1.085	GT:AD:DP:GQ:PL	1/1:0,22:22:66:599,66,0
3R	876185	.	C	G	904.77	.	AC=2;AF=1.00;AN=2;DP=35;ExcessHet=3.0103;FS=0.000;MLEAC=2;MLEAF=1.00;MQ=43.43;QD=25.85;SOR=1.002	GT:AD:DP:GQ:PL	1/1:0,35:35:99:933,105,0
3R	877789	.	CAT	C	979.74	.	AC=1;AF=0.500;AN=2;BaseQRankSum=-0.485;ClippingRankSum=0.000;DP=32;ExcessHet=3.0103;FS=2.980;MLEAC=1;MLEAF=0.500;MQ=32.47;MQRankSum=1.395;QD=32.66;ReadPosRankSum=0.375;SOR=0.174	GT	./.
3R	890522	.	A	T	343.22	.	AC=1;AF=0.500;AN=2;BaseQRankSum=-0.677;ClippingRankSum=0.000;DP=18;ExcessHet=3.0103;FS=11.847;MLEAC=1;MLEAF=0.500;MQ=32.69;MQRankSum=-0.942;QD=19.07;ReadPosRankSum=-0.564;SOR=2.515	GT:AD:DP:GQ:PL	0/1:2,16:18:4:370,0,4
3R	894433	.	GT	G	61.73	.	AC=1;AF=0.500;AN=2;BaseQRankSum=-3.224;ClippingRankSum=0.000;DP=12;ExcessHet=3.0103;FS=28.987;MLEAC=1;MLEAF=0.500;MQ=43.44;MQRankSum=0.998;QD=5.14;ReadPosRankSum=2.200;SOR=3.584	GT:AD:DP:GQ:PL	0/1:7,5:12:99:99,0,122
3R	894876	.	T	A	708.77	.	AC=2;AF=1.00;AN=2;DP=31;ExcessHet=3.0103;FS=0.000;MLEAC=2;MLEAF=1.00;MQ=38.94;QD=23.63;SOR=0.976	GT:AD:DP:GQ:PL	1/1:0,30:30:88:737,88,0
3R	895485	.	A	T	869.77	.	AC=2;AF=1.00;AN=2;DP=32;ExcessHet=3.0103;FS=0.000;MLEAC=2;MLEAF=1.00;MQ=44.00;QD=28.06;SOR=0.756	GT:AD:DP:GQ:PL	1/1:0,31:31:93:898,93,0
3R	895875	.	T	G	769.77	.	AC=2;AF=1.00;AN=2;DP=29;ExcessHet=3.0103;FS=0.000;MLEAC=2;MLEAF=1.00;MQ=44.00;QD=26.54;SOR=0.906	GT:AD:DP:GQ:PL	1/1:0,29:29:87:798,87,0
3R	896407	.	T	G	1112.77	.	AC=2;AF=1.00;AN=2;DP=42;ExcessHet=3.0103;FS=0.000;MLEAC=2;MLEAF=1.00;MQ=43.95;QD=26.49;SOR=0.788	GT:AD:DP:GQ:PL	1/1:0,42:42:99:1141,126,0
3R	896961	.	A	C	416.77	.	AC=2;AF=1.00;AN=2;DP=17;ExcessHet=3.0103;FS=0.000;MLEAC=2;MLEAF=1.00;MQ=41.55;QD=24.52;SOR=4.294	GT:AD:DP:GQ:PL	1/1:0,17:17:51:445,51,0
3R	898050	.	G	A	61.03	.	AC=2;AF=1.00;AN=2;DP=4;ExcessHet=3.0103;FS=0.000;MLEAC=2;MLEAF=1.00;MQ=22.07;QD=15.26;SOR=0.693	GT:AD:DP:GQ:PL	1/1:0,4:4:12:89,12,0
3R	899321	.	T	C	230.77	.	AC=1;AF=0.500;AN=2;BaseQRankSum=-0.789;ClippingRankSum=0.000;DP=23;ExcessHet=3.0103;FS=0.000;MLEAC=1;MLEAF=0.500;MQ=36.42;MQRankSum=-1.477;QD=10.03;ReadPosRankSum=0.159;SOR=0.527	GT:AD:DP:GQ:PL	0/1:11,12:23:99:259,0,236
3R	900902	.	GT	G	501.73	.	AC=2;AF=1.00;AN=2;DP=31;ExcessHet=3.0103;FS=0.000;MLEAC=2;MLEAF=1.00;MQ=42.22;QD=17.92;SOR=0.836	GT:AD:DP:GQ:PL	1/1:0,28:28:82:539,82,0
3R	903606	.	C	A	1115.77	.	AC=2;AF=1.00;AN=2;DP=42;ExcessHet=3.0103;FS=0.000;MLEAC=2;MLEAF=1.00;MQ=43.55;QD=26.57;SOR=0.788	GT:AD:DP:GQ:PL	1/1:0,42:42:99:1144,125,0
3R	904720	.	G	A	1075.77	.	AC=2;AF=1.00;AN=2;DP=40;ExcessHet=3.0103;FS=0.000;MLEAC=2;MLEAF=1.00;MQ=41.19;QD=26.89;SOR=0.793	GT:AD:DP:GQ:PL	1/1:0,40:40:99:1104,120,0
3R	910454	.	G	A	63.77	.	AC=1;AF=0.500;AN=2;BaseQRankSum=1.278;ClippingRankSum=0.000;DP=18;ExcessHet=3.0103;FS=2.805;MLEAC=1;MLEAF=0.500;MQ=35.31;MQRankSum=-1.022;QD=3.54;ReadPosRankSum=-0.692;SOR=1.819	GT:AD:DP:GQ:PL	0/1:14,4:18:92:92,0,337
3R	911141	.	A	T	186.90	.	AC=2;AF=1.00;AN=2;DP=4;ExcessHet=3.0103;FS=0.000;MLEAC=2;MLEAF=1.00;MQ=32.16;QD=32.35;SOR=3.258	GT:AD:DP:GQ:PL	1/1:0,4:4:15:215,15,0
3R	911143	.	G	A	186.90	.	AC=2;AF=1.00;AN=2;DP=5;ExcessHet=3.0103;FS=0.000;MLEAC=2;MLEAF=1.00;MQ=33.64;QD=35.50;SOR=3.611	GT:AD:DP:GQ:PL	1/1:0,5:5:15:215,15,0
3R	911207	.	T	G	325.77	.	AC=2;AF=1.00;AN=2;DP=13;ExcessHet=3.0103;FS=0.000;MLEAC=2;MLEAF=1.00;MQ=35.27;QD=25.06;SOR=5.283	GT:AD:DP:GQ:PL	1/1:0,13:13:39:354,39,0
3R	911247	.	G	A	462.77	.	AC=2;AF=1.00;AN=2;DP=18;ExcessHet=3.0103;FS=0.000;MLEAC=2;MLEAF=1.00;MQ=36.56;QD=25.71;SOR=5.892	GT:AD:DP:GQ:PL	1/1:0,18:18:54:491,54,0
3R	935896	.	CTGTAGTATGTAT	C	1223.73	.	AC=2;AF=1.00;AN=2;DP=32;ExcessHet=3.0103;FS=0.000;MLEAC=2;MLEAF=1.00;MQ=34.77;QD=29.00;SOR=0.997	GT:AD:DP:GQ:PL	1/1:0,28:28:85:1261,85,0
3R	938245	.	TAGACCTGA	T	190.73	.	AC=1;AF=0.500;AN=2;BaseQRankSum=1.963;ClippingRankSum=0.000;DP=14;ExcessHet=3.0103;FS=3.256;MLEAC=1;MLEAF=0.500;MQ=35.96;MQRankSum=2.137;QD=13.62;ReadPosRankSum=-2.652;SOR=2.303	GT:AD:DP:GQ:PL	0/1:8,6:14:99:228,0,307
3R	938328	.	A	G	127.77	.	AC=1;AF=0.500;AN=2;BaseQRankSum=-2.362;ClippingRankSum=0.000;DP=11;ExcessHet=3.0103;FS=0.000;MLEAC=1;MLEAF=0.500;MQ=36.50;MQRankSum=2.609;QD=11.62;ReadPosRankSum=2.965;SOR=1.270	GT:AD:DP:GQ:PL	0/1:4,7:11:73:156,0,73
3R	938388	.	C	T	94.77	.	AC=1;AF=0.500;AN=2;BaseQRankSum=1.409;ClippingRankSum=0.000;DP=9;ExcessHet=3.0103;FS=0.000;MLEAC=1;MLEAF=0.500;MQ=35.94;MQRankSum=2.655;QD=10.53;ReadPosRankSum=-2.148;SOR=0.892	GT:AD:DP:GQ:PL	0/1:4,5:9:79:123,0,79
3R	938428	.	G	C	183.78	.	AC=2;AF=1.00;AN=2;DP=8;ExcessHet=3.0103;FS=0.000;MLEAC=2;MLEAF=1.00;MQ=25.96;QD=22.97;SOR=1.179	GT:AD:DP:GQ:PL	1/1:0,8:8:24:212,24,0
3R	938556	.	A	G	76.77	.	AC=1;AF=0.500;AN=2;BaseQRankSum=-0.728;ClippingRankSum=0.000;DP=10;ExcessHet=3.0103;FS=2.730;MLEAC=1;MLEAF=0.500;MQ=36.02;MQRankSum=2.128;QD=7.68;ReadPosRankSum=0.872;SOR=1.609	GT:AD:DP:GQ:PL	0/1:7,3:10:99:105,0,236
3R	938563	.	A	T	127.77	.	AC=1;AF=0.500;AN=2;BaseQRankSum=-0.566;ClippingRankSum=0.000;DP=7;ExcessHet=3.0103;FS=3.680;MLEAC=1;MLEAF=0.500;MQ=37.75;MQRankSum=2.189;QD=18.25;ReadPosRankSum=-0.036;SOR=2.833	GT:AD:DP:GQ:PL	0/1:4,3:7:99:156,0,156
3R	938568	.	C	T	169.77	.	AC=1;AF=0.500;AN=2;BaseQRankSum=0.060;ClippingRankSum=0.000;DP=9;ExcessHet=3.0103;FS=7.782;MLEAC=1;MLEAF=0.500;MQ=39.22;MQRankSum=2.655;QD=18.86;ReadPosRankSum=-0.936;SOR=3.611	GT:AD:DP:GQ:PL	0/1:4,5:9:99:198,0,153
3R	938570	.	C	T	169.77	.	AC=1;AF=0.500;AN=2;BaseQRankSum=2.260;ClippingRankSum=0.000;DP=9;ExcessHet=3.0103;FS=7.782;MLEAC=1;MLEAF=0.500;MQ=39.22;MQRankSum=2.655;QD=18.86;ReadPosRankSum=-0.936;SOR=3.611	GT:AD:DP:GQ:PL	0/1:4,5:9:99:198,0,153
3R	938614	.	T	A	234.77	.	AC=1;AF=0.500;AN=2;BaseQRankSum=-0.810;ClippingRankSum=0.000;DP=15;ExcessHet=3.0103;FS=6.990;MLEAC=1;MLEAF=0.500;MQ=36.21;MQRankSum=2.572;QD=15.65;ReadPosRankSum=1.021;SOR=3.383	GT:AD:DP:GQ:PL	0/1:8,7:15:99:263,0,300
3R	938620	.	A	C	234.77	.	AC=1;AF=0.500;AN=2;BaseQRankSum=-0.224;ClippingRankSum=0.000;DP=14;ExcessHet=3.0103;FS=7.160;MLEAC=1;MLEAF=0.500;MQ=36.43;MQRankSum=2.436;QD=16.77;ReadPosRankSum=0.620;SOR=3.737	GT:AD:DP:GQ:PL	0/1:7,7:14:99:263,0,300
3R	938637	.	A	T	122.77	.	AC=1;AF=0.500;AN=2;BaseQRankSum=-1.620;ClippingRankSum=0.000;DP=14;ExcessHet=3.0103;FS=7.160;MLEAC=1;MLEAF=0.500;MQ=36.18;MQRankSum=2.259;QD=8.77;ReadPosRankSum=0.557;SOR=3.737	GT:AD:DP:GQ:PL	0/1:7,7:14:99:151,0,146
3R	938674	.	G	GGT	143.73	.	AC=1;AF=0.500;AN=2;BaseQRankSum=-2.021;ClippingRankSum=0.000;DP=11;ExcessHet=3.0103;FS=3.424;MLEAC=1;MLEAF=0.500;MQ=36.02;MQRankSum=1.284;QD=13.07;ReadPosRankSum=-0.349;SOR=2.636	GT:AD:DP:GQ:PL	0/1:6,5:11:99:181,0,222
3R	938678	.	CTG	C	143.73	.	AC=1;AF=0.500;AN=2;BaseQRankSum=-0.230;ClippingRankSum=0.000;DP=11;ExcessHet=3.0103;FS=3.424;MLEAC=1;MLEAF=0.500;MQ=36.02;MQRankSum=1.284;QD=13.07;ReadPosRankSum=-0.087;SOR=2.636	GT:AD:DP:GQ:PL	0/1:6,5:11:99:181,0,222
3R	938680	.	G	C	73.77	.	AC=1;AF=0.500;AN=2;BaseQRankSum=0.520;ClippingRankSum=0.000;DP=10;ExcessHet=3.0103;FS=0.000;MLEAC=1;MLEAF=0.500;MQ=36.48;MQRankSum=-1.160;QD=7.38;ReadPosRankSum=0.497;SOR=0.160	GT:AD:DP:GQ:PL	0/1:5,5:10:99:102,0,184
3R	938772	.	C	T	47.77	.	AC=1;AF=0.500;AN=2;BaseQRankSum=-1.016;ClippingRankSum=0.000;DP=10;ExcessHet=3.0103;FS=2.430;MLEAC=1;MLEAF=0.500;MQ=32.82;MQRankSum=-1.940;QD=4.78;ReadPosRankSum=0.431;SOR=1.609	GT:AD:DP:GQ:PL	0/1:6,4:10:76:76,0,138
3R	938805	.	A	G	30.77	.	AC=1;AF=0.500;AN=2;BaseQRankSum=-2.369;ClippingRankSum=0.000;DP=8;ExcessHet=3.0103;FS=0.000;MLEAC=1;MLEAF=0.500;MQ=29.91;MQRankSum=-2.369;QD=3.85;ReadPosRankSum=-2.369;SOR=1.034	GT:AD:DP:GQ:PL	0/1:5,3:8:59:59,0,120
3R	942881	.	G	A	756.77	.	AC=2;AF=1.00;AN=2;DP=29;ExcessHet=3.0103;FS=0.000;MLEAC=2;MLEAF=1.00;MQ=33.04;QD=26.10;SOR=1.071	GT:AD:DP:GQ:PL	1/1:0,29:29:87:785,87,0
3R	944818	.	G	A	978.77	.	AC=2;AF=1.00;AN=2;DP=37;ExcessHet=3.0103;FS=0.000;MLEAC=2;MLEAF=1.00;MQ=34.40;QD=26.45;SOR=1.121	GT:AD:DP:GQ:PL	1/1:0,37:37:99:1007,111,0
3R	945777	.	T	C	387.77	.	AC=2;AF=1.00;AN=2;DP=28;ExcessHet=3.0103;FS=0.000;MLEAC=2;MLEAF=1.00;MQ=34.31;QD=24.24;SOR=2.584	GT:AD:DP:GQ:PL	1/1:0,16:16:48:416,48,0
3R	945828	.	A	AATTCCTTACCCTTCCTAGAT	151.73	.	AC=1;AF=0.500;AN=2;BaseQRankSum=1.268;ClippingRankSum=0.000;DP=41;ExcessHet=3.0103;FS=0.000;MLEAC=1;MLEAF=0.500;MQ=34.37;MQRankSum=-1.858;QD=6.60;SOR=0.527	GT:AD:DP:GQ:PL	0/1:21,2:23:99:189,0,864
3R	945835	.	G	T	163.77	.	AC=1;AF=0.500;AN=2;BaseQRankSum=-0.356;ClippingRankSum=0.000;DP=44;ExcessHet=3.0103;FS=2.248;MLEAC=1;MLEAF=0.500;MQ=33.32;MQRankSum=-2.964;QD=6.30;ReadPosRankSum=-3.086;SOR=0.215	GT:AD:DP:GQ:PL	0/1:20,6:26:99:192,0,822
3R	945839	.	A	C	163.77	.	AC=1;AF=0.500;AN=2;BaseQRankSum=-2.316;ClippingRankSum=0.000;DP=44;ExcessHet=3.0103;FS=2.248;MLEAC=1;MLEAF=0.500;MQ=33.32;MQRankSum=-2.964;QD=6.30;ReadPosRankSum=-2.573;SOR=0.215	GT:AD:DP:GQ:PL	0/1:20,6:26:99:192,0,822
3R	945865	.	A	T	87.77	.	AC=1;AF=0.500;AN=2;BaseQRankSum=-1.557;ClippingRankSum=0.000;DP=47;ExcessHet=3.0103;FS=0.000;MLEAC=1;MLEAF=0.500;MQ=34.21;MQRankSum=-2.954;QD=2.93;ReadPosRankSum=-0.696;SOR=0.368	GT:AD:DP:GQ:PL	0/1:25,5:30:99:116,0,1035
3R	945869	.	G	GAAGA	78.73	.	AC=1;AF=0.500;AN=2;BaseQRankSum=1.543;ClippingRankSum=0.000;DP=47;ExcessHet=3.0103;FS=0.000;MLEAC=1;MLEAF=0.500;MQ=34.21;MQRankSum=-2.954;QD=2.62;ReadPosRankSum=-0.557;SOR=0.368	GT:AD:DP:GQ:PL	0/1:25,5:30:99:116,0,1035
3R	945871	.	CGATA	C	75.73	.	AC=1;AF=0.500;AN=2;BaseQRankSum=-0.770;ClippingRankSum=0.000;DP=46;ExcessHet=3.0103;FS=0.000;MLEAC=1;MLEAF=0.500;MQ=34.73;MQRankSum=-2.390;QD=2.61;ReadPosRankSum=1.152;SOR=0.409	GT:AD:DP:GQ:PL	0/1:26,3:29:99:113,0,1073
3R	945876	.	T	A	571.77	.	AC=1;AF=0.500;AN=2;BaseQRankSum=2.014;ClippingRankSum=0.000;DP=43;ExcessHet=3.0103;FS=0.000;MLEAC=1;MLEAF=0.500;MQ=34.33;MQRankSum=2.426;QD=21.18;ReadPosRankSum=-0.695;SOR=0.950	GT:AD:DP:GQ:PL	0/1:3,24:27:54:600,0,54
3R	946785	.	C	CT	1193.73	.	AC=2;AF=1.00;AN=2;DP=34;ExcessHet=3.0103;FS=0.000;MLEAC=2;MLEAF=1.00;MQ=39.84;QD=30.24;SOR=1.418	GT:AD:DP:GQ:PL	1/1:0,34:34:99:1231,102,0
3R	947981	.	G	A	998.77	.	AC=2;AF=1.00;AN=2;DP=37;ExcessHet=3.0103;FS=0.000;MLEAC=2;MLEAF=1.00;MQ=44.00;QD=26.99;SOR=0.859	GT:AD:DP:GQ:PL	1/1:0,37:37:99:1027,111,0
3R	948291	.	GA	G	980.73	.	AC=2;AF=1.00;AN=2;DP=34;ExcessHet=3.0103;FS=0.000;MLEAC=2;MLEAF=1.00;MQ=42.22;QD=28.85;SOR=1.244	GT:AD:DP:GQ:PL	1/1:0,34:34:99:1018,102,0
3R	960254	.	G	T	34.77	.	AC=1;AF=0.500;AN=2;BaseQRankSum=0.140;ClippingRankSum=0.000;DP=9;ExcessHet=3.0103;FS=0.000;MLEAC=1;MLEAF=0.500;MQ=32.19;MQRankSum=-1.383;QD=3.86;ReadPosRankSum=0.000;SOR=0.132	GT:AD:DP:GQ:PL	0/1:7,2:9:63:63,0,364
3R	963214	.	G	A	79.03	.	AC=2;AF=1.00;AN=2;DP=4;ExcessHet=3.0103;FS=0.000;MLEAC=2;MLEAF=1.00;MQ=40.35;QD=19.76;SOR=3.258	GT:AD:DP:GQ:PL	1/1:0,4:4:12:107,12,0
3R	964731	.	C	T	76.77	.	AC=1;AF=0.500;AN=2;BaseQRankSum=1.068;ClippingRankSum=0.000;DP=8;ExcessHet=3.0103;FS=3.680;MLEAC=1;MLEAF=0.500;MQ=41.14;MQRankSum=1.068;QD=10.97;ReadPosRankSum=-1.718;SOR=0.086	GT:AD:DP:GQ:PL	0/1:4,3:7:99:105,0,156
3R	964740	.	G	A	85.77	.	AC=1;AF=0.500;AN=2;BaseQRankSum=1.068;ClippingRankSum=0.000;DP=8;ExcessHet=3.0103;FS=0.000;MLEAC=1;MLEAF=0.500;MQ=41.14;MQRankSum=1.068;QD=12.25;ReadPosRankSum=-0.652;SOR=0.495	GT:AD:DP:GQ:PL	0/1:4,3:7:99:114,0,183
3R	964746	.	G	T	85.77	.	AC=1;AF=0.500;AN=2;BaseQRankSum=-0.842;ClippingRankSum=0.000;DP=8;ExcessHet=3.0103;FS=0.000;MLEAC=1;MLEAF=0.500;MQ=41.14;MQRankSum=1.068;QD=12.25;ReadPosRankSum=0.652;SOR=0.495	GT:AD:DP:GQ:PL	0/1:4,3:7:99:114,0,183
3R	964763	.	A	G	37.77	.	AC=1;AF=0.500;AN=2;BaseQRankSum=-1.282;ClippingRankSum=0.000;DP=6;ExcessHet=3.0103;FS=0.000;MLEAC=1;MLEAF=0.500;MQ=44.00;MQRankSum=0.000;QD=7.55;ReadPosRankSum=0.000;SOR=1.022	GT:AD:DP:GQ:PL	0/1:2,3:5:42:66,0,42
3R	965010	.	G	A	141.77	.	AC=1;AF=0.500;AN=2;BaseQRankSum=0.769;ClippingRankSum=0.000;DP=10;ExcessHet=3.0103;FS=11.761;MLEAC=1;MLEAF=0.500;MQ=42.68;MQRankSum=0.903;QD=14.18;ReadPosRankSum=-1.569;SOR=4.166	GT:AD:DP:GQ:PL	0/1:3,7:10:54:170,0,54
3R	965060	.	T	TAA	124.73	.	AC=1;AF=0.500;AN=2;BaseQRankSum=1.834;ClippingRankSum=0.000;DP=8;ExcessHet=3.0103;FS=0.000;MLEAC=1;MLEAF=0.500;MQ=39.36;MQRankSum=1.834;QD=20.79;ReadPosRankSum=0.431;SOR=1.609	GT:AD:DP:GQ:PL	0/1:2,4:6:97:162,0,97
3R	965063	.	T	TGAGC	124.73	.	AC=1;AF=0.500;AN=2;BaseQRankSum=1.834;ClippingRankSum=0.000;DP=8;ExcessHet=3.0103;FS=0.000;MLEAC=1;MLEAF=0.500;MQ=39.36;MQRankSum=1.834;QD=20.79;ReadPosRankSum=0.431;SOR=1.609	GT:AD:DP:GQ:PL	0/1:2,4:6:97:162,0,97
3R	965080	.	C	A	75.77	.	AC=1;AF=0.500;AN=2;BaseQRankSum=1.834;ClippingRankSum=0.000;DP=8;ExcessHet=3.0103;FS=0.000;MLEAC=1;MLEAF=0.500;MQ=39.36;MQRankSum=1.834;QD=12.63;ReadPosRankSum=0.253;SOR=1.609	GT:AD:DP:GQ:PL	0/1:2,4:6:31:104,0,31
3R	965181	.	A	G	64.77	.	AC=1;AF=0.500;AN=2;BaseQRankSum=0.842;ClippingRankSum=0.000;DP=9;ExcessHet=3.0103;FS=0.000;MLEAC=1;MLEAF=0.500;MQ=41.46;MQRankSum=0.792;QD=9.25;ReadPosRankSum=0.000;SOR=0.941	GT:AD:DP:GQ:PL	0/1:3,4:7:62:93,0,62
3R	965375	.	TACAAC	T	232.80	.	AC=2;AF=1.00;AN=2;DP=7;ExcessHet=3.0103;FS=0.000;MLEAC=2;MLEAF=1.00;MQ=42.88;QD=30.92;SOR=3.912	GT:AD:DP:GQ:PL	1/1:0,6:6:18:270,18,0
3R	965381	.	A	ATT	232.80	.	AC=2;AF=1.00;AN=2;DP=7;ExcessHet=3.0103;FS=0.000;MLEAC=2;MLEAF=1.00;MQ=42.88;QD=29.62;SOR=3.912	GT:AD:DP:GQ:PL	1/1:0,6:6:18:270,18,0
3R	967937	.	G	T	62.74	.	AC=2;AF=1.00;AN=2;DP=2;ExcessHet=3.0103;FS=0.000;MLEAC=2;MLEAF=1.00;MQ=42.00;QD=31.37;SOR=0.693	GT:AD:DP:GQ:PL	1/1:0,2:2:6:90,6,0
3R	967945	.	G	A	62.74	.	AC=2;AF=1.00;AN=2;DP=2;ExcessHet=3.0103;FS=0.000;MLEAC=2;MLEAF=1.00;MQ=42.00;QD=31.37;SOR=0.693	GT:AD:DP:GQ:PL	1/1:0,2:2:6:90,6,0
3R	967951	.	T	G	62.74	.	AC=2;AF=1.00;AN=2;DP=2;ExcessHet=3.0103;FS=0.000;MLEAC=2;MLEAF=1.00;MQ=42.00;QD=31.37;SOR=0.693	GT:AD:DP:GQ:PL	1/1:0,2:2:6:90,6,0
3R	969236	.	G	A	31.77	.	AC=1;AF=0.500;AN=2;BaseQRankSum=-0.385;ClippingRankSum=0.000;DP=7;ExcessHet=3.0103;FS=0.000;MLEAC=1;MLEAF=0.500;MQ=42.88;MQRankSum=-1.960;QD=5.30;ReadPosRankSum=-1.282;SOR=0.693	GT:AD:DP:GQ:PL	0/1:3,3:6:60:60,0,62
3R	969519	.	G	T	56.28	.	AC=2;AF=1.00;AN=2;DP=3;ExcessHet=3.0103;FS=0.000;MLEAC=2;MLEAF=1.00;MQ=37.55;QD=18.76;SOR=1.179	GT:AD:DP:GQ:PL	1/1:0,3:3:9:84,9,0
3R	969546	.	T	C	54.28	.	AC=2;AF=1.00;AN=2;DP=3;ExcessHet=3.0103;FS=0.000;MLEAC=2;MLEAF=1.00;MQ=37.55;QD=18.09;SOR=1.179	GT:AD:DP:GQ:PL	1/1:0,3:3:9:82,9,0
3R	969862	.	G	GCGCCGGTGGAATCCTTTATCCTTTATCCTAATCC	54.52	.	AC=2;AF=1.00;AN=2;DP=2;ExcessHet=3.0103;FS=0.000;MLEAC=2;MLEAF=1.00;MQ=41.00;QD=27.26;SOR=2.303	GT:AD:DP:GQ:PL	1/1:0,2:2:6:90,6,0
3R	973945	.	C	A	46.77	.	AC=1;AF=0.500;AN=2;BaseQRankSum=0.368;ClippingRankSum=0.000;DP=47;ExcessHet=3.0103;FS=10.387;MLEAC=1;MLEAF=0.500;MQ=41.47;MQRankSum=-3.309;QD=1.17;ReadPosRankSum=-2.245;SOR=2.550	GT:AD:DP:GQ:PL	0/1:33,7:40:75:75,0,737
3R	973971	.	C	G	259.77	.	AC=1;AF=0.500;AN=2;BaseQRankSum=-1.521;ClippingRankSum=0.000;DP=52;ExcessHet=3.0103;FS=8.781;MLEAC=1;MLEAF=0.500;MQ=41.35;MQRankSum=-2.668;QD=5.90;ReadPosRankSum=0.146;SOR=2.040	GT:AD:DP:GQ:PL	0/1:35,9:44:99:288,0,1468
3R	973996	.	G	A	302.77	.	AC=1;AF=0.500;AN=2;BaseQRankSum=2.654;ClippingRankSum=0.000;DP=58;ExcessHet=3.0103;FS=10.410;MLEAC=1;MLEAF=0.500;MQ=40.89;MQRankSum=-1.977;QD=6.06;ReadPosRankSum=1.520;SOR=1.261	GT:AD:DP:GQ:PL	0/1:38,12:50:99:331,0,1504
3R	980337	.	A	G	41.77	.	AC=1;AF=0.500;AN=2;BaseQRankSum=0.674;ClippingRankSum=0.000;DP=6;ExcessHet=3.0103;FS=0.000;MLEAC=1;MLEAF=0.500;MQ=37.26;MQRankSum=1.960;QD=6.96;ReadPosRankSum=-0.189;SOR=0.693	GT:AD:DP:GQ:PL	0/1:3,3:6:65:70,0,65
3R	980409	.	A	G	94.77	.	AC=1;AF=0.500;AN=2;BaseQRankSum=-1.150;ClippingRankSum=0.000;DP=4;ExcessHet=3.0103;FS=0.000;MLEAC=1;MLEAF=0.500;MQ=42.02;MQRankSum=-1.150;QD=23.69;ReadPosRankSum=1.150;SOR=1.609	GT:AD:DP:GQ:PL	0/1:1,3:4:33:123,0,33
3R	980411	.	A	G	94.77	.	AC=1;AF=0.500;AN=2;BaseQRankSum=-1.150;ClippingRankSum=0.000;DP=4;ExcessHet=3.0103;FS=0.000;MLEAC=1;MLEAF=0.500;MQ=42.02;MQRankSum=-1.150;QD=23.69;ReadPosRankSum=1.150;SOR=1.609	GT:AD:DP:GQ:PL	0/1:1,3:4:33:123,0,33
3R	980444	.	T	A	41.94	.	AC=1;AF=0.500;AN=2;BaseQRankSum=1.150;ClippingRankSum=0.000;DP=5;ExcessHet=3.0103;FS=0.000;MLEAC=1;MLEAF=0.500;MQ=42.42;MQRankSum=-1.150;QD=10.48;ReadPosRankSum=0.000;SOR=1.609	GT:AD:DP:GQ:PL	0/1:1,3:4:14:70,0,14
3R	990098	.	CCCGCGCTG	C	187.87	.	AC=2;AF=1.00;AN=2;DP=6;ExcessHet=3.0103;FS=0.000;MLEAC=2;MLEAF=1.00;MQ=34.47;QD=33.38;SOR=1.981	GT:AD:DP:GQ:PL	1/1:0,5:5:15:225,15,0
3R	990742	.	G	A	412.77	.	AC=2;AF=1.00;AN=2;DP=17;ExcessHet=3.0103;FS=0.000;MLEAC=2;MLEAF=1.00;MQ=41.95;QD=25.80;SOR=3.258	GT:AD:DP:GQ:PL	1/1:0,16:16:48:441,48,0
3R	992277	.	C	A	94.77	.	AC=1;AF=0.500;AN=2;BaseQRankSum=0.319;ClippingRankSum=0.000;DP=5;ExcessHet=3.0103;FS=0.000;MLEAC=1;MLEAF=0.500;MQ=43.02;MQRankSum=-0.674;QD=23.69;ReadPosRankSum=1.150;SOR=1.609	GT:AD:DP:GQ:PL	0/1:1,3:4:33:123,0,33
3R	992282	.	T	A	123.77	.	AC=1;AF=0.500;AN=2;BaseQRankSum=-0.253;ClippingRankSum=0.000;DP=7;ExcessHet=3.0103;FS=0.000;MLEAC=1;MLEAF=0.500;MQ=39.64;MQRankSum=-0.842;QD=24.75;ReadPosRankSum=0.524;SOR=1.981	GT:AD:DP:GQ:PL	0/1:1,4:5:30:152,0,30
3R	992310	.	C	A	152.03	.	AC=2;AF=1.00;AN=2;DP=6;ExcessHet=3.0103;FS=0.000;MLEAC=2;MLEAF=1.00;MQ=38.86;QD=27.19;SOR=3.258	GT:AD:DP:GQ:PL	1/1:0,4:4:12:180,12,0
3R	992311	.	C	T	152.03	.	AC=2;AF=1.00;AN=2;DP=6;ExcessHet=3.0103;FS=0.000;MLEAC=2;MLEAF=1.00;MQ=38.86;QD=24.67;SOR=3.258	GT:AD:DP:GQ:PL	1/1:0,4:4:12:180,12,0
3R	992314	.	C	A	107.28	.	AC=2;AF=1.00;AN=2;DP=5;ExcessHet=3.0103;FS=0.000;MLEAC=2;MLEAF=1.00;MQ=37.75;QD=28.08;SOR=2.833	GT:AD:DP:GQ:PL	1/1:0,3:3:9:135,9,0
3R	992324	.	T	TCG	85.73	.	AC=1;AF=0.500;AN=2;BaseQRankSum=0.319;ClippingRankSum=0.000;DP=6;ExcessHet=3.0103;FS=0.000;MLEAC=1;MLEAF=0.500;MQ=38.86;MQRankSum=-1.150;QD=21.43;ReadPosRankSum=-1.150;SOR=1.609	GT:AD:DP:GQ:PL	0/1:1,3:4:33:123,0,33
3R	992325	.	A	ACCATTGTAAGCCGCAACAGCAATTAGCACGGCATCCTGCGAGGGTAGGATTAGGATAAAGGATAAAGGATTCCACCGGCG	85.73	.	AC=1;AF=0.500;AN=2;BaseQRankSum=0.319;ClippingRankSum=0.000;DP=6;ExcessHet=3.0103;FS=0.000;MLEAC=1;MLEAF=0.500;MQ=38.86;MQRankSum=-1.150;QD=21.43;ReadPosRankSum=-1.150;SOR=1.609	GT:AD:DP:GQ:PL	0/1:1,3:4:33:123,0,33
3R	992642	.	A	G	62.77	.	AC=1;AF=0.500;AN=2;BaseQRankSum=-0.431;ClippingRankSum=0.000;DP=7;ExcessHet=3.0103;FS=0.000;MLEAC=1;MLEAF=0.500;MQ=40.24;MQRankSum=-1.282;QD=10.46;ReadPosRankSum=-0.842;SOR=1.329	GT:AD:DP:GQ:PL	0/1:2,4:6:37:91,0,37
3R	994041	.	C	T	45.90	.	AC=1;AF=0.500;AN=2;BaseQRankSum=1.150;ClippingRankSum=0.000;DP=5;ExcessHet=3.0103;FS=0.000;MLEAC=1;MLEAF=0.500;MQ=32.40;MQRankSum=-1.150;QD=11.48;ReadPosRankSum=-0.319;SOR=1.609	GT:AD:DP:GQ:PL	0/1:1,3:4:15:74,0,15
3R	997566	.	G	T	59.77	.	AC=1;AF=0.500;AN=2;BaseQRankSum=-0.217;ClippingRankSum=0.000;DP=9;ExcessHet=3.0103;FS=0.000;MLEAC=1;MLEAF=0.500;MQ=44.00;MQRankSum=0.000;QD=7.47;ReadPosRankSum=-1.133;SOR=0.693	GT:AD:DP:GQ:PL	0/1:4,4:8:88:88,0,88
3R	997701	.	G	A	135.77	.	AC=1;AF=0.500;AN=2;BaseQRankSum=-0.068;ClippingRankSum=0.000;DP=13;ExcessHet=3.0103;FS=3.802;MLEAC=1;MLEAF=0.500;MQ=44.00;MQRankSum=0.000;QD=11.31;ReadPosRankSum=0.545;SOR=2.419	GT:AD:DP:GQ:PL	0/1:5,7:12:99:164,0,109
3R	997778	.	C	T	59.77	.	AC=1;AF=0.500;AN=2;BaseQRankSum=2.260;ClippingRankSum=0.000;DP=9;ExcessHet=3.0103;FS=3.522;MLEAC=1;MLEAF=0.500;MQ=44.00;MQRankSum=0.000;QD=6.64;ReadPosRankSum=-1.200;SOR=2.712	GT:AD:DP:GQ:PL	0/1:5,4:9:88:88,0,109
3R	998043	.	C	T	91.77	.	AC=1;AF=0.500;AN=2;BaseQRankSum=0.744;ClippingRankSum=0.000;DP=10;ExcessHet=3.0103;FS=3.979;MLEAC=1;MLEAF=0.500;MQ=44.00;MQRankSum=0.000;QD=9.18;ReadPosRankSum=0.573;SOR=2.584	GT:AD:DP:GQ:PL	0/1:4,6:10:75:120,0,75
3R	1000502	.	T	C	299.78	.	AC=2;AF=1.00;AN=2;DP=10;ExcessHet=3.0103;FS=0.000;MLEAC=2;MLEAF=1.00;MQ=42.01;QD=28.05;SOR=4.407	GT:AD:DP:GQ:PL	1/1:0,8:8:24:328,24,0
3R	1000504	.	C	T	117.77	.	AC=1;AF=0.500;AN=2;BaseQRankSum=-0.619;ClippingRankSum=0.000;DP=10;ExcessHet=3.0103;FS=0.000;MLEAC=1;MLEAF=0.500;MQ=42.01;MQRankSum=-1.465;QD=14.72;ReadPosRankSum=0.000;SOR=1.863	GT:AD:DP:GQ:PL	0/1:2,6:8:33:146,0,33
3R	1000692	.	A	T	600.77	.	AC=1;AF=0.500;AN=2;BaseQRankSum=3.380;ClippingRankSum=0.000;DP=52;ExcessHet=3.0103;FS=3.802;MLEAC=1;MLEAF=0.500;MQ=42.95;MQRankSum=2.782;QD=12.52;ReadPosRankSum=1.456;SOR=2.242	GT:AD:DP:GQ:PL	0/1:20,28:48:99:629,0,398
3R	1000866	.	A	ATTAATAAATGCCCAACAAAGAGGCAAGACCGCG	672.73	.	AC=1;AF=0.500;AN=2;BaseQRankSum=1.994;ClippingRankSum=0.000;DP=41;ExcessHet=3.0103;FS=4.727;MLEAC=1;MLEAF=0.500;MQ=36.78;MQRankSum=3.966;QD=16.82;ReadPosRankSum=-2.865;SOR=0.439	GT:AD:DP:GQ:PL	0/1:23,17:40:99:710,0,7627
3R	1000875	.	C	T	254.77	.	AC=1;AF=0.500;AN=2;BaseQRankSum=2.660;ClippingRankSum=0.000;DP=43;ExcessHet=3.0103;FS=23.969;MLEAC=1;MLEAF=0.500;MQ=37.23;MQRankSum=2.856;QD=5.92;ReadPosRankSum=-2.922;SOR=2.954	GT:AD:DP:GQ:PL	0/1:29,14:43:99:283,0,8313
3R	1001071	.	A	C	842.77	.	AC=1;AF=0.500;AN=2;BaseQRankSum=-3.159;ClippingRankSum=0.000;DP=43;ExcessHet=3.0103;FS=3.324;MLEAC=1;MLEAF=0.500;MQ=41.69;MQRankSum=3.569;QD=19.60;ReadPosRankSum=1.612;SOR=1.911	GT:AD:DP:GQ:PL	0/1:20,23:43:99:871,0,709
3R	1001085	.	C	A	799.77	.	AC=1;AF=0.500;AN=2;BaseQRankSum=0.251;ClippingRankSum=0.000;DP=38;ExcessHet=3.0103;FS=3.493;MLEAC=1;MLEAF=0.500;MQ=41.99;MQRankSum=3.218;QD=21.05;ReadPosRankSum=0.837;SOR=2.041	GT:AD:DP:GQ:PL	0/1:17,21:38:99:828,0,666
3R	1001106	.	C	T	679.77	.	AC=1;AF=0.500;AN=2;BaseQRankSum=-1.758;ClippingRankSum=0.000;DP=34;ExcessHet=3.0103;FS=10.288;MLEAC=1;MLEAF=0.500;MQ=42.40;MQRankSum=2.550;QD=19.99;ReadPosRankSum=-0.431;SOR=3.417	GT:AD:DP:GQ:PL	0/1:16,18:34:99:708,0,582
3R	1001163	.	C	T	83.77	.	AC=1;AF=0.500;AN=2;BaseQRankSum=0.483;ClippingRankSum=0.000;DP=18;ExcessHet=3.0103;FS=2.762;MLEAC=1;MLEAF=0.500;MQ=41.62;MQRankSum=0.890;QD=4.65;ReadPosRankSum=-0.657;SOR=1.536	GT:AD:DP:GQ:PL	0/1:12,6:18:99:112,0,279
3R	1003005	.	T	C	160.77	.	AC=1;AF=0.500;AN=2;BaseQRankSum=0.972;ClippingRankSum=0.000;DP=13;ExcessHet=3.0103;FS=0.000;MLEAC=1;MLEAF=0.500;MQ=39.51;MQRankSum=2.219;QD=13.40;ReadPosRankSum=-1.030;SOR=0.368	GT:AD:DP:GQ:PL	0/1:7,5:12:99:189,0,419
3R	1003009	.	G	GTA	151.73	.	AC=1;AF=0.500;AN=2;BaseQRankSum=1.978;ClippingRankSum=0.000;DP=13;ExcessHet=3.0103;FS=0.000;MLEAC=1;MLEAF=0.500;MQ=39.51;MQRankSum=2.219;QD=12.64;ReadPosRankSum=-1.025;SOR=0.368	GT:AD:DP:GQ:PL	0/1:7,5:12:99:189,0,419
3R	1003020	.	C	T	41.77	.	AC=1;AF=0.500;AN=2;BaseQRankSum=1.732;ClippingRankSum=0.000;DP=11;ExcessHet=3.0103;FS=0.000;MLEAC=1;MLEAF=0.500;MQ=38.64;MQRankSum=1.732;QD=4.18;ReadPosRankSum=-0.536;SOR=0.446	GT:AD:DP:GQ:PL	0/1:7,3:10:70:70,0,156
3R	1005639	.	C	A	130.77	.	AC=1;AF=0.500;AN=2;BaseQRankSum=0.431;ClippingRankSum=0.000;DP=37;ExcessHet=3.0103;FS=11.903;MLEAC=1;MLEAF=0.500;MQ=34.47;MQRankSum=-2.967;QD=3.53;ReadPosRankSum=0.456;SOR=3.556	GT:AD:DP:GQ:PL	0/1:31,6:37:99:159,0,9683
3R	1005640	.	A	C	127.77	.	AC=1;AF=0.500;AN=2;BaseQRankSum=-2.740;ClippingRankSum=0.000;DP=36;ExcessHet=3.0103;FS=12.044;MLEAC=1;MLEAF=0.500;MQ=34.37;MQRankSum=-2.928;QD=3.55;ReadPosRankSum=0.284;SOR=3.667	GT:AD:DP:GQ:PL	0/1:30,6:36:99:156,0,9859
3R	1005642	.	A	G	130.77	.	AC=1;AF=0.500;AN=2;BaseQRankSum=-2.901;ClippingRankSum=0.000;DP=37;ExcessHet=3.0103;FS=11.903;MLEAC=1;MLEAF=0.500;MQ=34.44;MQRankSum=-2.966;QD=3.53;ReadPosRankSum=0.365;SOR=3.556	GT:AD:DP:GQ:PL	0/1:31,6:37:99:159,0,9691
3R	1005667	.	A	C	106.77	.	AC=1;AF=0.500;AN=2;BaseQRankSum=-2.348;ClippingRankSum=0.000;DP=43;ExcessHet=3.0103;FS=11.932;MLEAC=1;MLEAF=0.500;MQ=35.25;MQRankSum=-2.733;QD=2.48;ReadPosRankSum=1.430;SOR=3.417	GT:AD:DP:GQ:PL	0/1:38,5:43:99:135,0,10811
3R	1005673	.	CCCAAG	C	39.73	.	AC=1;AF=0.500;AN=2;BaseQRankSum=-0.970;ClippingRankSum=0.000;DP=49;ExcessHet=3.0103;FS=12.507;MLEAC=1;MLEAF=0.500;MQ=35.54;MQRankSum=-2.853;QD=0.81;ReadPosRankSum=1.095;SOR=3.611	GT:AD:DP:GQ:PL	0/1:44,5:49:77:77,0,11377
3R	1005694	.	T	C	52.77	.	AC=1;AF=0.500;AN=2;BaseQRankSum=-0.631;ClippingRankSum=0.000;DP=46;ExcessHet=3.0103;FS=12.708;MLEAC=1;MLEAF=0.500;MQ=35.97;MQRankSum=-3.001;QD=1.15;ReadPosRankSum=-0.965;SOR=3.609	GT:AD:DP:GQ:PL	0/1:41,5:46:81:81,0,10276
3R	1007914	.	A	T	912.77	.	AC=2;AF=1.00;AN=2;DP=35;ExcessHet=3.0103;FS=0.000;MLEAC=2;MLEAF=1.00;MQ=42.45;QD=26.08;SOR=1.675	GT:AD:DP:GQ:PL	1/1:0,35:35:99:941,105,0
3R	1008232	.	TA	T	320.73	.	AC=2;AF=1.00;AN=2;DP=24;ExcessHet=3.0103;FS=0.000;MLEAC=2;MLEAF=1.00;MQ=35.95;QD=16.04;SOR=2.093	GT:AD:DP:GQ:PL	1/1:0,20:20:59:358,59,0
3R	1008346	.	G	C	334.77	.	AC=2;AF=1.00;AN=2;DP=17;ExcessHet=3.0103;FS=0.000;MLEAC=2;MLEAF=1.00;MQ=32.79;QD=22.32;SOR=1.473	GT:AD:DP:GQ:PL	1/1:0,15:15:44:363,44,0
3R	1010185	.	T	G	575.77	.	AC=2;AF=1.00;AN=2;DP=23;ExcessHet=3.0103;FS=0.000;MLEAC=2;MLEAF=1.00;MQ=40.01;QD=25.03;SOR=1.179	GT:AD:DP:GQ:PL	1/1:0,23:23:69:604,69,0
3R	1011095	.	T	C	914.77	.	AC=2;AF=1.00;AN=2;DP=34;ExcessHet=3.0103;FS=0.000;MLEAC=2;MLEAF=1.00;MQ=44.00;QD=26.90;SOR=0.941	GT:AD:DP:GQ:PL	1/1:0,34:34:99:943,102,0
3R	1011904	.	C	T	1141.77	.	AC=2;AF=1.00;AN=2;BaseQRankSum=1.815;ClippingRankSum=0.000;DP=44;ExcessHet=3.0103;FS=0.000;MLEAC=2;MLEAF=1.00;MQ=44.00;MQRankSum=0.000;QD=25.95;ReadPosRankSum=-0.483;SOR=0.295	GT:AD:DP:GQ:PL	1/1:1,43:44:99:1170,121,0
3R	1019075	.	C	G	585.77	.	AC=2;AF=1.00;AN=2;DP=25;ExcessHet=3.0103;FS=0.000;MLEAC=2;MLEAF=1.00;MQ=36.65;QD=23.43;SOR=1.358	GT:AD:DP:GQ:PL	1/1:0,25:25:73:614,73,0
3R	1025958	.	A	G	780.77	.	AC=2;AF=1.00;AN=2;DP=32;ExcessHet=3.0103;FS=0.000;MLEAC=2;MLEAF=1.00;MQ=44.00;QD=25.19;SOR=0.756	GT:AD:DP:GQ:PL	1/1:0,31:31:92:809,92,0
3R	1026075	.	G	C	435.77	.	AC=2;AF=1.00;AN=2;DP=21;ExcessHet=3.0103;FS=0.000;MLEAC=2;MLEAF=1.00;MQ=43.32;QD=20.75;SOR=0.784	GT:AD:DP:GQ:PL	1/1:0,21:21:60:464,60,0
3R	1026998	.	C	CG	767.73	.	AC=2;AF=1.00;AN=2;DP=35;ExcessHet=3.0103;FS=0.000;MLEAC=2;MLEAF=1.00;MQ=38.01;QD=24.77;SOR=1.402	GT:AD:DP:GQ:PL	1/1:0,31:31:93:805,93,0
3R	1029338	.	C	A	1018.77	.	AC=2;AF=1.00;AN=2;DP=37;ExcessHet=3.0103;FS=0.000;MLEAC=2;MLEAF=1.00;MQ=33.32;QD=27.53;SOR=1.121	GT:AD:DP:GQ:PL	1/1:0,37:37:99:1047,111,0
3R	1030171	.	G	A	691.77	.	AC=2;AF=1.00;AN=2;BaseQRankSum=-0.218;ClippingRankSum=0.000;DP=30;ExcessHet=3.0103;FS=7.464;MLEAC=2;MLEAF=1.00;MQ=34.35;MQRankSum=1.355;QD=23.06;ReadPosRankSum=1.428;SOR=0.859	GT:AD:DP:GQ:PL	1/1:2,28:30:33:720,33,0
3R	1032664	.	C	T	440.77	.	AC=2;AF=1.00;AN=2;DP=17;ExcessHet=3.0103;FS=0.000;MLEAC=2;MLEAF=1.00;MQ=34.09;QD=25.93;SOR=0.804	GT:AD:DP:GQ:PL	1/1:0,17:17:51:469,51,0
3R	1035372	.	T	G	684.77	.	AC=2;AF=1.00;AN=2;DP=26;ExcessHet=3.0103;FS=0.000;MLEAC=2;MLEAF=1.00;MQ=35.94;QD=26.34;SOR=3.098	GT:AD:DP:GQ:PL	1/1:0,26:26:78:713,78,0
3R	1035871	.	T	A	159.78	.	AC=2;AF=1.00;AN=2;DP=9;ExcessHet=3.0103;FS=0.000;MLEAC=2;MLEAF=1.00;MQ=25.05;QD=19.97;SOR=1.179	GT:AD:DP:GQ:PL	1/1:0,8:8:24:188,24,0
3R	1036403	.	A	C	142.77	.	AC=1;AF=0.500;AN=2;BaseQRankSum=1.712;ClippingRankSum=0.000;DP=35;ExcessHet=3.0103;FS=24.250;MLEAC=1;MLEAF=0.500;MQ=34.20;MQRankSum=4.645;QD=4.08;ReadPosRankSum=-0.271;SOR=4.401	GT:AD:DP:GQ:PL	0/1:27,8:35:99:171,0,594
3R	1036650	.	A	T	79.77	.	AC=1;AF=0.500;AN=2;BaseQRankSum=0.043;ClippingRankSum=0.000;DP=21;ExcessHet=3.0103;FS=13.778;MLEAC=1;MLEAF=0.500;MQ=38.42;MQRankSum=2.555;QD=3.99;ReadPosRankSum=0.882;SOR=3.904	GT:AD:DP:GQ:PL	0/1:14,6:20:99:108,0,336
3R	1036712	.	G	T	218.77	.	AC=1;AF=0.500;AN=2;BaseQRankSum=1.118;ClippingRankSum=0.000;DP=24;ExcessHet=3.0103;FS=14.753;MLEAC=1;MLEAF=0.500;MQ=39.11;MQRankSum=3.569;QD=9.12;ReadPosRankSum=-0.667;SOR=3.434	GT:AD:DP:GQ:PL	0/1:13,11:24:99:247,0,278
3R	1036731	.	C	T	258.77	.	AC=1;AF=0.500;AN=2;BaseQRankSum=2.070;ClippingRankSum=0.000;DP=28;ExcessHet=3.0103;FS=5.946;MLEAC=1;MLEAF=0.500;MQ=38.61;MQRankSum=3.599;QD=9.24;ReadPosRankSum=-1.068;SOR=1.942	GT:AD:DP:GQ:PL	0/1:15,13:28:99:287,0,327
3R	1036826	.	G	A	397.77	.	AC=1;AF=0.500;AN=2;BaseQRankSum=2.563;ClippingRankSum=0.000;DP=34;ExcessHet=3.0103;FS=5.287;MLEAC=1;MLEAF=0.500;MQ=36.36;MQRankSum=3.883;QD=11.70;ReadPosRankSum=-3.886;SOR=1.181	GT:AD:DP:GQ:PL	0/1:20,14:34:99:426,0,798
3R	1036830	.	A	AGCCTTGACTACTGTACTAGCACTTTTGTTT	263.73	.	AC=1;AF=0.500;AN=2;BaseQRankSum=-0.616;ClippingRankSum=0.000;DP=34;ExcessHet=3.0103;FS=3.696;MLEAC=1;MLEAF=0.500;MQ=36.36;MQRankSum=2.751;QD=8.24;ReadPosRankSum=-2.965;SOR=1.044	GT:AD:DP:GQ:PL	0/1:22,10:32:99:301,0,876
3R	1036894	.	T	C	48.77	.	AC=1;AF=0.500;AN=2;BaseQRankSum=-1.533;ClippingRankSum=0.000;DP=16;ExcessHet=3.0103;FS=0.000;MLEAC=1;MLEAF=0.500;MQ=31.97;MQRankSum=0.416;QD=3.05;ReadPosRankSum=0.795;SOR=0.473	GT:AD:DP:GQ:PL	0/1:14,2:16:77:77,0,612
3R	1036895	.	T	C	48.77	.	AC=1;AF=0.500;AN=2;BaseQRankSum=-0.609;ClippingRankSum=0.000;DP=15;ExcessHet=3.0103;FS=0.000;MLEAC=1;MLEAF=0.500;MQ=31.97;MQRankSum=0.449;QD=3.25;ReadPosRankSum=0.681;SOR=0.368	GT:AD:DP:GQ:PL	0/1:13,2:15:77:77,0,612
3R	1036897	.	TTATTAATTA	T	45.73	.	AC=1;AF=0.500;AN=2;BaseQRankSum=0.686;ClippingRankSum=0.000;DP=16;ExcessHet=3.0103;FS=2.596;MLEAC=1;MLEAF=0.500;MQ=32.85;MQRankSum=1.267;QD=2.86;ReadPosRankSum=-0.202;SOR=0.991	GT:AD:DP:GQ:PL	0/1:13,3:16:83:83,0,537
3R	1036908	.	GTAT	G	60.73	.	AC=1;AF=0.500;AN=2;BaseQRankSum=0.301;ClippingRankSum=0.000;DP=11;ExcessHet=3.0103;FS=0.000;MLEAC=1;MLEAF=0.500;MQ=32.96;MQRankSum=1.154;QD=5.52;SOR=1.179	GT:AD:DP:GQ:PL	0/1:8,3:11:98:98,0,327
3R	1036931	.	G	C	211.80	.	AC=2;AF=1.00;AN=2;DP=7;ExcessHet=3.0103;FS=0.000;MLEAC=2;MLEAF=1.00;MQ=38.37;QD=30.26;SOR=1.609	GT:AD:DP:GQ:PL	1/1:0,7:7:21:240,21,0
3R	1036972	.	G	A	90.77	.	AC=1;AF=0.500;AN=2;BaseQRankSum=1.611;ClippingRankSum=0.000;DP=8;ExcessHet=3.0103;FS=0.000;MLEAC=1;MLEAF=0.500;MQ=39.00;MQRankSum=2.369;QD=11.35;ReadPosRankSum=0.992;SOR=1.179	GT:AD:DP:GQ:PL	0/1:3,5:8:57:119,0,57
3R	1037013	.	T	G	33.77	.	AC=1;AF=0.500;AN=2;BaseQRankSum=-2.204;ClippingRankSum=0.000;DP=15;ExcessHet=3.0103;FS=0.000;MLEAC=1;MLEAF=0.500;MQ=36.81;MQRankSum=2.528;QD=2.25;ReadPosRankSum=1.834;SOR=0.602	GT:AD:DP:GQ:PL	0/1:11,4:15:62:62,0,252
3R	1037077	.	C	G	30.77	.	AC=1;AF=0.500;AN=2;BaseQRankSum=0.938;ClippingRankSum=0.000;DP=20;ExcessHet=3.0103;FS=0.000;MLEAC=1;MLEAF=0.500;MQ=36.96;MQRankSum=2.214;QD=1.54;ReadPosRankSum=-0.119;SOR=0.760	GT:AD:DP:GQ:PL	0/1:17,3:20:59:59,0,719
3R	1037082	.	G	T	30.77	.	AC=1;AF=0.500;AN=2;BaseQRankSum=1.882;ClippingRankSum=0.000;DP=18;ExcessHet=3.0103;FS=0.000;MLEAC=1;MLEAF=0.500;MQ=36.74;MQRankSum=1.829;QD=1.71;ReadPosRankSum=0.240;SOR=0.551	GT:AD:DP:GQ:PL	0/1:16,2:18:59:59,0,719
3R	1037100	.	C	T	54.77	.	AC=1;AF=0.500;AN=2;BaseQRankSum=1.609;ClippingRankSum=0.000;DP=19;ExcessHet=3.0103;FS=2.754;MLEAC=1;MLEAF=0.500;MQ=37.16;MQRankSum=2.937;QD=2.88;ReadPosRankSum=-0.371;SOR=1.609	GT:AD:DP:GQ:PL	0/1:14,5:19:83:83,0,310
3R	1037628	.	T	C	46.77	.	AC=1;AF=0.500;AN=2;BaseQRankSum=-0.461;ClippingRankSum=0.000;DP=17;ExcessHet=3.0103;FS=0.000;MLEAC=1;MLEAF=0.500;MQ=34.05;MQRankSum=3.039;QD=2.92;ReadPosRankSum=1.641;SOR=1.051	GT:AD:DP:GQ:PL	0/1:12,4:16:75:75,0,290
3R	1037745	.	T	G	200.77	.	AC=1;AF=0.500;AN=2;BaseQRankSum=-1.498;ClippingRankSum=0.000;DP=32;ExcessHet=3.0103;FS=15.536;MLEAC=1;MLEAF=0.500;MQ=34.50;MQRankSum=3.587;QD=6.48;ReadPosRankSum=0.000;SOR=4.249	GT:AD:DP:GQ:PL	0/1:23,8:31:99:229,0,938
3R	1037746	.	T	A	200.77	.	AC=1;AF=0.500;AN=2;BaseQRankSum=-1.002;ClippingRankSum=0.000;DP=32;ExcessHet=3.0103;FS=15.536;MLEAC=1;MLEAF=0.500;MQ=34.50;MQRankSum=3.587;QD=6.48;ReadPosRankSum=0.113;SOR=4.249	GT:AD:DP:GQ:PL	0/1:23,8:31:99:229,0,938
3R	1037778	.	G	A	140.77	.	AC=1;AF=0.500;AN=2;BaseQRankSum=1.780;ClippingRankSum=0.000;DP=29;ExcessHet=3.0103;FS=25.475;MLEAC=1;MLEAF=0.500;MQ=35.51;MQRankSum=3.480;QD=5.03;ReadPosRankSum=-0.418;SOR=4.609	GT:AD:DP:GQ:PL	0/1:19,9:28:99:169,0,429
3R	1037811	.	A	G	60.77	.	AC=1;AF=0.500;AN=2;BaseQRankSum=-0.328;ClippingRankSum=0.000;DP=28;ExcessHet=3.0103;FS=9.118;MLEAC=1;MLEAF=0.500;MQ=34.94;MQRankSum=2.689;QD=2.25;ReadPosRankSum=-1.810;SOR=3.105	GT:AD:DP:GQ:PL	0/1:23,4:27:89:89,0,923
3R	1037813	.	A	AGTGTTTGCC	92.73	.	AC=1;AF=0.500;AN=2;BaseQRankSum=-0.702;ClippingRankSum=0.000;DP=27;ExcessHet=3.0103;FS=12.784;MLEAC=1;MLEAF=0.500;MQ=34.56;MQRankSum=2.434;QD=3.57;ReadPosRankSum=-0.553;SOR=3.607	GT:AD:DP:GQ:PL	0/1:21,5:26:99:130,0,857
3R	1037907	.	C	G	71.77	.	AC=1;AF=0.500;AN=2;BaseQRankSum=1.323;ClippingRankSum=0.000;DP=22;ExcessHet=3.0103;FS=0.000;MLEAC=1;MLEAF=0.500;MQ=35.11;MQRankSum=3.039;QD=3.26;ReadPosRankSum=-0.739;SOR=0.495	GT:AD:DP:GQ:PL	0/1:16,6:22:99:100,0,365
3R	1037989	.	T	A	272.77	.	AC=1;AF=0.500;AN=2;BaseQRankSum=-0.752;ClippingRankSum=0.000;DP=14;ExcessHet=3.0103;FS=7.830;MLEAC=1;MLEAF=0.500;MQ=38.39;MQRankSum=0.591;QD=19.48;ReadPosRankSum=-0.293;SOR=3.407	GT:AD:DP:GQ:PL	0/1:6,8:14:99:301,0,212
3R	1038011	.	T	G,A	483.77	.	AC=1,1;AF=0.500,0.500;AN=2;DP=13;ExcessHet=3.0103;FS=0.000;MLEAC=1,1;MLEAF=0.500,0.500;MQ=38.91;QD=28.42;SOR=3.767	GT:AD:DP:GQ:PL	1/2:0,7,6:13:99:512,168,225,362,0,344
3R	1038012	.	A	G	315.77	.	AC=1;AF=0.500;AN=2;BaseQRankSum=-1.426;ClippingRankSum=0.000;DP=13;ExcessHet=3.0103;FS=3.358;MLEAC=1;MLEAF=0.500;MQ=38.91;MQRankSum=-0.433;QD=24.29;ReadPosRankSum=0.445;SOR=2.093	GT:AD:DP:GQ:PL	0/1:6,7:13:99:344,0,225
3R	1038026	.	G	T	298.77	.	AC=1;AF=0.500;AN=2;BaseQRankSum=0.890;ClippingRankSum=0.000;DP=15;ExcessHet=3.0103;FS=3.979;MLEAC=1;MLEAF=0.500;MQ=39.88;MQRankSum=-0.569;QD=19.92;ReadPosRankSum=0.406;SOR=2.494	GT:AD:DP:GQ:PL	0/1:6,9:15:99:327,0,209
3R	1038067	.	C	A	34.77	.	AC=1;AF=0.500;AN=2;BaseQRankSum=2.190;ClippingRankSum=0.000;DP=23;ExcessHet=3.0103;FS=3.440;MLEAC=1;MLEAF=0.500;MQ=38.73;MQRankSum=-0.046;QD=1.51;ReadPosRankSum=-0.959;SOR=0.105	GT:AD:DP:GQ:PL	0/1:20,3:23:63:63,0,821
3R	1038086	.	T	C	364.77	.	AC=1;AF=0.500;AN=2;BaseQRankSum=-1.941;ClippingRankSum=0.000;DP=23;ExcessHet=3.0103;FS=5.902;MLEAC=1;MLEAF=0.500;MQ=38.63;MQRankSum=2.133;QD=15.86;ReadPosRankSum=0.291;SOR=0.069	GT:AD:DP:GQ:PL	0/1:8,15:23:99:393,0,152
3R	1038091	.	T	A	37.77	.	AC=1;AF=0.500;AN=2;BaseQRankSum=2.210;ClippingRankSum=0.000;DP=22;ExcessHet=3.0103;FS=3.278;MLEAC=1;MLEAF=0.500;MQ=39.24;MQRankSum=-0.146;QD=1.72;ReadPosRankSum=-0.192;SOR=0.117	GT:AD:DP:GQ:PL	0/1:19,3:22:66:66,0,796
3R	1038124	.	A	T	34.77	.	AC=1;AF=0.500;AN=2;BaseQRankSum=0.579;ClippingRankSum=0.000;DP=24;ExcessHet=3.0103;FS=0.000;MLEAC=1;MLEAF=0.500;MQ=38.88;MQRankSum=0.089;QD=1.45;ReadPosRankSum=2.008;SOR=0.247	GT:AD:DP:GQ:PL	0/1:21,3:24:63:63,0,847
3R	1038130	.	A	G	462.77	.	AC=1;AF=0.500;AN=2;BaseQRankSum=-1.131;ClippingRankSum=0.000;DP=25;ExcessHet=3.0103;FS=8.625;MLEAC=1;MLEAF=0.500;MQ=38.97;MQRankSum=2.881;QD=18.51;ReadPosRankSum=-0.363;SOR=0.052	GT:AD:DP:GQ:PL	0/1:7,18:25:99:491,0,121
3R	1038136	.	A	T	64.77	.	AC=1;AF=0.500;AN=2;BaseQRankSum=1.674;ClippingRankSum=0.000;DP=24;ExcessHet=3.0103;FS=0.000;MLEAC=1;MLEAF=0.500;MQ=38.74;MQRankSum=0.199;QD=2.70;ReadPosRankSum=0.506;SOR=0.446	GT:AD:DP:GQ:PL	0/1:20,4:24:93:93,0,819
3R	1038178	.	G	A	130.77	.	AC=1;AF=0.500;AN=2;BaseQRankSum=1.116;ClippingRankSum=0.000;DP=22;ExcessHet=3.0103;FS=4.129;MLEAC=1;MLEAF=0.500;MQ=38.70;MQRankSum=1.261;QD=5.94;ReadPosRankSum=0.871;SOR=0.188	GT:AD:DP:GQ:PL	0/1:14,8:22:99:159,0,319
3R	1038539	.	G	GTTACGTTTCTTGAGTTTTCATCTAGTTCTAT	85.73	.	AC=1;AF=0.500;AN=2;BaseQRankSum=2.231;ClippingRankSum=0.000;DP=34;ExcessHet=3.0103;FS=8.645;MLEAC=1;MLEAF=0.500;MQ=33.66;MQRankSum=3.517;QD=2.52;ReadPosRankSum=-2.705;SOR=2.985	GT:AD:DP:GQ:PL	0/1:29,5:34:99:123,0,1676
3R	1039413	.	C	T	34.77	.	AC=1;AF=0.500;AN=2;BaseQRankSum=1.150;ClippingRankSum=0.000;DP=10;ExcessHet=3.0103;FS=15.563;MLEAC=1;MLEAF=0.500;MQ=33.86;MQRankSum=-0.035;QD=3.86;ReadPosRankSum=-0.469;SOR=2.199	GT:AD:DP:GQ:PL	0/1:7,2:9:63:63,0,338
3R	1039416	.	G	A	34.77	.	AC=1;AF=0.500;AN=2;BaseQRankSum=2.100;ClippingRankSum=0.000;DP=9;ExcessHet=3.0103;FS=14.472;MLEAC=1;MLEAF=0.500;MQ=34.16;MQRankSum=0.135;QD=4.35;ReadPosRankSum=-1.150;SOR=2.199	GT:AD:DP:GQ:PL	0/1:6,2:8:63:63,0,338
3R	1047626	.	G	C	57.28	.	AC=2;AF=1.00;AN=2;DP=3;ExcessHet=3.0103;FS=0.000;MLEAC=2;MLEAF=1.00;MQ=40.10;QD=19.09;SOR=2.833	GT:AD:DP:GQ:PL	1/1:0,3:3:9:85,9,0
3R	1048530	.	G	T	152.80	.	AC=2;AF=1.00;AN=2;DP=7;ExcessHet=3.0103;FS=0.000;MLEAC=2;MLEAF=1.00;MQ=25.45;QD=21.83;SOR=4.174	GT:AD:DP:GQ:PL	1/1:0,7:7:21:181,21,0
3R	1050747	.	A	T	73.77	.	AC=1;AF=0.500;AN=2;BaseQRankSum=-0.403;ClippingRankSum=0.000;DP=15;ExcessHet=3.0103;FS=0.000;MLEAC=1;MLEAF=0.500;MQ=37.78;MQRankSum=3.361;QD=5.67;ReadPosRankSum=0.032;SOR=0.368	GT:AD:DP:GQ:PL	0/1:8,5:13:99:102,0,180
3R	1057115	.	G	C	569.77	.	AC=2;AF=1.00;AN=2;DP=23;ExcessHet=3.0103;FS=0.000;MLEAC=2;MLEAF=1.00;MQ=33.86;QD=24.77;SOR=2.400	GT:AD:DP:GQ:PL	1/1:0,23:23:69:598,69,0
3R	1059937	.	C	T	776.77	.	AC=2;AF=1.00;AN=2;DP=30;ExcessHet=3.0103;FS=0.000;MLEAC=2;MLEAF=1.00;MQ=27.61;QD=25.89;SOR=1.143	GT:AD:DP:GQ:PL	1/1:0,30:30:90:805,90,0
3R	1061774	.	C	A	230.77	.	AC=2;AF=1.00;AN=2;DP=10;ExcessHet=3.0103;FS=0.000;MLEAC=2;MLEAF=1.00;MQ=33.08;QD=23.08;SOR=4.804	GT:AD:DP:GQ:PL	1/1:0,10:10:30:259,30,0
3R	1062534	.	C	T	911.77	.	AC=2;AF=1.00;AN=2;DP=35;ExcessHet=3.0103;FS=0.000;MLEAC=2;MLEAF=1.00;MQ=38.96;QD=26.05;SOR=0.869	GT:AD:DP:GQ:PL	1/1:0,35:35:99:940,105,0
3R	1063651	.	A	T	158.78	.	AC=1;AF=0.500;AN=2;BaseQRankSum=0.000;ClippingRankSum=0.000;DP=9;ExcessHet=3.0103;FS=3.522;MLEAC=1;MLEAF=0.500;MQ=31.82;MQRankSum=0.967;QD=17.64;ReadPosRankSum=-0.282;SOR=0.916	GT	./.
3R	1066692	.	G	A	234.77	.	AC=2;AF=1.00;AN=2;DP=10;ExcessHet=3.0103;FS=0.000;MLEAC=2;MLEAF=1.00;MQ=22.28;QD=23.48;SOR=3.258	GT:AD:DP:GQ:PL	1/1:0,10:10:30:263,30,0
3R	1070280	.	TCTC	T	623.73	.	AC=2;AF=1.00;AN=2;DP=15;ExcessHet=3.0103;FS=0.000;MLEAC=2;MLEAF=1.00;MQ=34.24;QD=30.32;SOR=5.549	GT:AD:DP:GQ:PL	1/1:0,15:15:45:661,45,0
3R	1070956	.	TTGATAAATCA	T	55.73	.	AC=1;AF=0.500;AN=2;BaseQRankSum=-0.087;ClippingRankSum=0.000;DP=16;ExcessHet=3.0103;FS=0.000;MLEAC=1;MLEAF=0.500;MQ=32.38;MQRankSum=2.378;QD=3.98;ReadPosRankSum=1.325;SOR=0.425	GT:AD:DP:GQ:PL	0/1:11,3:14:93:93,0,762
3R	1087847	.	T	TGAATTGGATCGTCATGATATGTAGACA	52.70	.	AC=2;AF=1.00;AN=2;DP=2;ExcessHet=3.0103;FS=0.000;MLEAC=2;MLEAF=1.00;MQ=21.00;QD=26.35;SOR=0.693	GT:AD:DP:GQ:PL	1/1:0,2:2:6:89,6,0
3R	1093123	.	GA	G	30.71	.	AC=2;AF=1.00;AN=2;DP=3;ExcessHet=3.0103;FS=0.000;MLEAC=2;MLEAF=1.00;MQ=30.65;QD=15.35;SOR=2.303	GT:AD:DP:GQ:PL	1/1:0,2:2:6:67,6,0
3R	1093261	.	G	C	107.90	.	AC=2;AF=1.00;AN=2;DP=5;ExcessHet=3.0103;FS=0.000;MLEAC=2;MLEAF=1.00;MQ=41.70;QD=21.58;SOR=3.611	GT:AD:DP:GQ:PL	1/1:0,5:5:15:136,15,0
3R	1093615	.	T	C	352.77	.	AC=2;AF=1.00;AN=2;DP=14;ExcessHet=3.0103;FS=0.000;MLEAC=2;MLEAF=1.00;MQ=38.93;QD=25.20;SOR=3.912	GT:AD:DP:GQ:PL	1/1:0,14:14:42:381,42,0
3R	1099481	.	T	C	235.77	.	AC=2;AF=1.00;AN=2;DP=10;ExcessHet=3.0103;FS=0.000;MLEAC=2;MLEAF=1.00;MQ=27.20;QD=23.58;SOR=0.693	GT:AD:DP:GQ:PL	1/1:0,10:10:30:264,30,0
3R	1106681	.	T	A	38.77	.	AC=1;AF=0.500;AN=2;BaseQRankSum=-0.963;ClippingRankSum=0.000;DP=14;ExcessHet=3.0103;FS=0.000;MLEAC=1;MLEAF=0.500;MQ=33.48;MQRankSum=-0.356;QD=2.77;ReadPosRankSum=-1.647;SOR=0.188	GT:AD:DP:GQ:PL	0/1:10,4:14:67:67,0,217
3R	1106770	.	C	T	40.77	.	AC=1;AF=0.500;AN=2;BaseQRankSum=-2.656;ClippingRankSum=0.000;DP=22;ExcessHet=3.0103;FS=0.000;MLEAC=1;MLEAF=0.500;MQ=35.73;MQRankSum=0.475;QD=1.85;ReadPosRankSum=1.050;SOR=0.404	GT:AD:DP:GQ:PL	0/1:17,5:22:69:69,0,425
3R	1108918	.	T	TGTTTTAATTTAGGGAACGTATGTTTAGTCTACCAGTGG	143	.	AC=2;AF=1.00;AN=2;DP=3;ExcessHet=3.0103;FS=0.000;MLEAC=2;MLEAF=1.00;MQ=28.93;QD=30.92;SOR=2.833	GT:AD:DP:GQ:PL	1/1:0,3:3:12:180,12,0
3R	1109240	.	TG	T	51.25	.	AC=2;AF=1.00;AN=2;DP=3;ExcessHet=3.0103;FS=0.000;MLEAC=2;MLEAF=1.00;MQ=28.93;QD=17.08;SOR=2.833	GT:AD:DP:GQ:PL	1/1:0,3:3:9:88,9,0
3R	1112273	.	T	A	300.77	.	AC=2;AF=1.00;AN=2;DP=12;ExcessHet=3.0103;FS=0.000;MLEAC=2;MLEAF=1.00;MQ=28.62;QD=25.06;SOR=3.611	GT:AD:DP:GQ:PL	1/1:0,12:12:36:329,36,0
3R	1112289	.	G	C	208.78	.	AC=2;AF=1.00;AN=2;DP=10;ExcessHet=3.0103;FS=0.000;MLEAC=2;MLEAF=1.00;MQ=26.49;QD=23.20;SOR=3.056	GT:AD:DP:GQ:PL	1/1:0,9:9:27:237,27,0
3R	1112307	.	G	T	208.78	.	AC=2;AF=1.00;AN=2;DP=9;ExcessHet=3.0103;FS=0.000;MLEAC=2;MLEAF=1.00;MQ=25.05;QD=23.20;SOR=3.056	GT:AD:DP:GQ:PL	1/1:0,9:9:27:237,27,0
3R	1112344	.	G	A	107.28	.	AC=2;AF=1.00;AN=2;DP=3;ExcessHet=3.0103;FS=0.000;MLEAC=2;MLEAF=1.00;MQ=22.41;QD=32.08;SOR=2.833	GT:AD:DP:GQ:PL	1/1:0,3:3:9:135,9,0
3R	1112354	.	G	C	107.28	.	AC=2;AF=1.00;AN=2;DP=3;ExcessHet=3.0103;FS=0.000;MLEAC=2;MLEAF=1.00;MQ=22.41;QD=31.23;SOR=2.833	GT:AD:DP:GQ:PL	1/1:0,3:3:9:135,9,0
3R	1112358	.	G	GCTAGAT	98.25	.	AC=2;AF=1.00;AN=2;DP=3;ExcessHet=3.0103;FS=0.000;MLEAC=2;MLEAF=1.00;MQ=22.41;QD=32.75;SOR=2.833	GT:AD:DP:GQ:PL	1/1:0,3:3:9:135,9,0
3R	1112363	.	T	A	62.74	.	AC=2;AF=1.00;AN=2;DP=2;ExcessHet=3.0103;FS=0.000;MLEAC=2;MLEAF=1.00;MQ=23.09;QD=31.37;SOR=2.303	GT:AD:DP:GQ:PL	1/1:0,2:2:6:90,6,0
3R	1112367	.	G	C	62.74	.	AC=2;AF=1.00;AN=2;DP=2;ExcessHet=3.0103;FS=0.000;MLEAC=2;MLEAF=1.00;MQ=23.09;QD=31.37;SOR=2.303	GT:AD:DP:GQ:PL	1/1:0,2:2:6:90,6,0
3R	1112372	.	A	G	62.74	.	AC=2;AF=1.00;AN=2;DP=2;ExcessHet=3.0103;FS=0.000;MLEAC=2;MLEAF=1.00;MQ=23.09;QD=31.37;SOR=2.303	GT:AD:DP:GQ:PL	1/1:0,2:2:6:90,6,0
3R	1112375	.	G	T	62.74	.	AC=2;AF=1.00;AN=2;DP=2;ExcessHet=3.0103;FS=0.000;MLEAC=2;MLEAF=1.00;MQ=23.09;QD=31.37;SOR=2.303	GT:AD:DP:GQ:PL	1/1:0,2:2:6:90,6,0
3R	1120229	.	C	T	31.77	.	AC=1;AF=0.500;AN=2;BaseQRankSum=-0.842;ClippingRankSum=0.000;DP=5;ExcessHet=3.0103;FS=0.000;MLEAC=1;MLEAF=0.500;MQ=29.33;MQRankSum=-1.645;QD=6.35;ReadPosRankSum=0.253;SOR=1.022	GT:AD:DP:GQ:PL	0/1:2,3:5:39:60,0,39
3R	1120648	.	T	G	146.77	.	AC=1;AF=0.500;AN=2;BaseQRankSum=-1.117;ClippingRankSum=0.000;DP=25;ExcessHet=3.0103;FS=0.000;MLEAC=1;MLEAF=0.500;MQ=33.13;MQRankSum=-0.831;QD=5.87;ReadPosRankSum=-2.250;SOR=0.616	GT:AD:DP:GQ:PL	0/1:20,5:25:99:175,0,6142
3R	1120655	.	G	A	146.77	.	AC=1;AF=0.500;AN=2;BaseQRankSum=1.295;ClippingRankSum=0.000;DP=26;ExcessHet=3.0103;FS=0.000;MLEAC=1;MLEAF=0.500;MQ=32.85;MQRankSum=-1.269;QD=5.64;ReadPosRankSum=-3.178;SOR=0.846	GT:AD:DP:GQ:PL	0/1:20,6:26:99:175,0,6142
3R	1120660	.	C	CATGGGTGGATATTGTTATGTATGGGTGGATATCTGGATTG	504.73	.	AC=1;AF=0.500;AN=2;BaseQRankSum=1.207;ClippingRankSum=0.000;DP=26;ExcessHet=3.0103;FS=0.000;MLEAC=1;MLEAF=0.500;MQ=32.85;MQRankSum=0.106;QD=19.41;ReadPosRankSum=-3.753;SOR=0.813	GT:AD:DP:GQ:PL	0/1:15,11:26:99:542,0,5497
3R	1120940	.	T	C	47.77	.	AC=1;AF=0.500;AN=2;BaseQRankSum=-1.122;ClippingRankSum=0.000;DP=9;ExcessHet=3.0103;FS=0.000;MLEAC=1;MLEAF=0.500;MQ=37.68;MQRankSum=1.221;QD=5.31;ReadPosRankSum=-0.967;SOR=0.527	GT:AD:DP:GQ:PL	0/1:5,4:9:76:76,0,116
3R	1126995	.	T	G	39.77	.	AC=1;AF=0.500;AN=2;BaseQRankSum=-1.645;ClippingRankSum=0.000;DP=5;ExcessHet=3.0103;FS=3.979;MLEAC=1;MLEAF=0.500;MQ=40.21;MQRankSum=0.126;QD=7.95;ReadPosRankSum=1.036;SOR=2.833	GT:AD:DP:GQ:PL	0/1:2,3:5:49:68,0,49
3R	1127016	.	T	A	36.77	.	AC=1;AF=0.500;AN=2;BaseQRankSum=-0.842;ClippingRankSum=0.000;DP=6;ExcessHet=3.0103;FS=0.000;MLEAC=1;MLEAF=0.500;MQ=40.35;MQRankSum=0.189;QD=6.13;ReadPosRankSum=0.674;SOR=2.093	GT:AD:DP:GQ:PL	0/1:3,3:6:65:65,0,67
3R	1131268	.	T	G	231.84	.	AC=2;AF=1.00;AN=2;DP=6;ExcessHet=3.0103;FS=0.000;MLEAC=2;MLEAF=1.00;MQ=28.17;QD=35.46;SOR=2.303	GT:AD:DP:GQ:PL	1/1:0,6:6:18:260,18,0
3R	1131271	.	A	G	231.84	.	AC=2;AF=1.00;AN=2;DP=6;ExcessHet=3.0103;FS=0.000;MLEAC=2;MLEAF=1.00;MQ=28.17;QD=33.17;SOR=2.303	GT:AD:DP:GQ:PL	1/1:0,6:6:18:260,18,0
3R	1137907	.	G	A	668.77	.	AC=2;AF=1.00;AN=2;DP=25;ExcessHet=3.0103;FS=0.000;MLEAC=2;MLEAF=1.00;MQ=40.70;QD=26.75;SOR=0.770	GT:AD:DP:GQ:PL	1/1:0,25:25:75:697,75,0
3R	1142549	.	AAAAGAAGACTT	A	1726.73	.	AC=2;AF=1.00;AN=2;DP=42;ExcessHet=3.0103;FS=0.000;MLEAC=2;MLEAF=1.00;MQ=31.70;QD=32.20;SOR=0.902	GT:AD:DP:GQ:PL	1/1:0,40:40:99:1764,121,0
3R	1142953	.	A	AT	526.73	.	AC=2;AF=1.00;AN=2;DP=27;ExcessHet=3.0103;FS=0.000;MLEAC=2;MLEAF=1.00;MQ=42.63;QD=19.51;SOR=1.302	GT:AD:DP:GQ:PL	1/1:0,27:27:80:564,80,0
3R	1149863	.	A	G	37.77	.	AC=1;AF=0.500;AN=2;BaseQRankSum=-2.100;ClippingRankSum=0.000;DP=8;ExcessHet=3.0103;FS=0.000;MLEAC=1;MLEAF=0.500;MQ=29.16;MQRankSum=-0.921;QD=4.72;ReadPosRankSum=0.921;SOR=0.169	GT:AD:DP:GQ:PL	0/1:6,2:8:66:66,0,256
3R	1149873	.	C	T	31.77	.	AC=1;AF=0.500;AN=2;BaseQRankSum=0.728;ClippingRankSum=0.000;DP=10;ExcessHet=3.0103;FS=0.000;MLEAC=1;MLEAF=0.500;MQ=31.25;MQRankSum=-1.221;QD=3.18;ReadPosRankSum=0.924;SOR=0.105	GT:AD:DP:GQ:PL	0/1:8,2:10:60:60,0,308
3R	1149904	.	T	A	107.77	.	AC=1;AF=0.500;AN=2;BaseQRankSum=1.086;ClippingRankSum=0.000;DP=13;ExcessHet=3.0103;FS=0.000;MLEAC=1;MLEAF=0.500;MQ=32.60;MQRankSum=-3.361;QD=8.29;ReadPosRankSum=0.108;SOR=0.368	GT:AD:DP:GQ:PL	0/1:8,5:13:99:136,0,191
3R	1150206	.	A	ATTAACACAAGATCAACTAAAGGCTT	453.73	.	AC=1;AF=0.500;AN=2;BaseQRankSum=1.351;ClippingRankSum=0.000;DP=33;ExcessHet=3.0103;FS=5.853;MLEAC=1;MLEAF=0.500;MQ=35.18;MQRankSum=1.179;QD=14.64;ReadPosRankSum=-0.987;SOR=1.981	GT:AD:DP:GQ:PL	0/1:18,13:31:99:491,0,1045
3R	1150423	.	T	C	57.77	.	AC=1;AF=0.500;AN=2;BaseQRankSum=-1.856;ClippingRankSum=0.000;DP=9;ExcessHet=3.0103;FS=0.000;MLEAC=1;MLEAF=0.500;MQ=36.43;MQRankSum=0.160;QD=6.42;ReadPosRankSum=0.241;SOR=0.892	GT:AD:DP:GQ:PL	0/1:4,5:9:83:86,0,83
3R	1150460	.	G	A	55.77	.	AC=1;AF=0.500;AN=2;BaseQRankSum=0.645;ClippingRankSum=0.000;DP=10;ExcessHet=3.0103;FS=0.000;MLEAC=1;MLEAF=0.500;MQ=37.96;MQRankSum=-1.078;QD=5.58;ReadPosRankSum=-0.524;SOR=0.412	GT:AD:DP:GQ:PL	0/1:6,4:10:84:84,0,139
3R	1150541	.	A	G	197.77	.	AC=1;AF=0.500;AN=2;BaseQRankSum=-2.709;ClippingRankSum=0.000;DP=16;ExcessHet=3.0103;FS=9.031;MLEAC=1;MLEAF=0.500;MQ=39.84;MQRankSum=0.388;QD=12.36;ReadPosRankSum=1.267;SOR=3.797	GT:AD:DP:GQ:PL	0/1:6,10:16:99:226,0,122
3R	1150580	.	A	C	149.77	.	AC=1;AF=0.500;AN=2;BaseQRankSum=-2.019;ClippingRankSum=0.000;DP=13;ExcessHet=3.0103;FS=8.921;MLEAC=1;MLEAF=0.500;MQ=38.82;MQRankSum=0.586;QD=11.52;ReadPosRankSum=-0.502;SOR=3.841	GT:AD:DP:GQ:PL	0/1:5,8:13:99:178,0,102
3R	1151542	.	G	GAAGCCATTGATGCTGATTTAGGTACGACGGTTCT	250.73	.	AC=1;AF=0.500;AN=2;BaseQRankSum=0.842;ClippingRankSum=0.000;DP=5;ExcessHet=3.0103;FS=0.000;MLEAC=1;MLEAF=0.500;MQ=36.14;MQRankSum=-0.253;QD=25.62;ReadPosRankSum=0.000;SOR=1.179	GT:AD:DP:GQ:PL	0/1:2,3:5:63:288,0,63
3R	1151589	.	GAAA	G	174.73	.	AC=1;AF=0.500;AN=2;BaseQRankSum=-0.042;ClippingRankSum=0.000;DP=10;ExcessHet=3.0103;FS=3.010;MLEAC=1;MLEAF=0.500;MQ=36.43;MQRankSum=0.833;QD=17.47;ReadPosRankSum=-0.693;SOR=2.303	GT:AD:DP:GQ:PL	0/1:4,6:10:99:212,0,111
3R	1151621	.	TA	T	106.73	.	AC=1;AF=0.500;AN=2;BaseQRankSum=-0.355;ClippingRankSum=0.000;DP=14;ExcessHet=3.0103;FS=11.429;MLEAC=1;MLEAF=0.500;MQ=35.77;MQRankSum=-0.236;QD=8.89;ReadPosRankSum=1.188;SOR=2.519	GT:AD:DP:GQ:PL	0/1:5,7:12:81:144,0,81
3R	1151711	.	G	T	49.77	.	AC=1;AF=0.500;AN=2;BaseQRankSum=2.636;ClippingRankSum=0.000;DP=13;ExcessHet=3.0103;FS=28.543;MLEAC=1;MLEAF=0.500;MQ=33.10;MQRankSum=-2.308;QD=3.83;ReadPosRankSum=-2.458;SOR=3.219	GT:AD:DP:GQ:PL	0/1:9,4:13:78:78,0,210
3R	1151802	.	T	A	44.77	.	AC=1;AF=0.500;AN=2;BaseQRankSum=-0.323;ClippingRankSum=0.000;DP=14;ExcessHet=3.0103;FS=21.553;MLEAC=1;MLEAF=0.500;MQ=34.72;MQRankSum=2.308;QD=3.44;ReadPosRankSum=1.655;SOR=3.221	GT:AD:DP:GQ:PL	0/1:9,4:13:73:73,0,222
3R	1151885	.	G	A	138.77	.	AC=1;AF=0.500;AN=2;BaseQRankSum=0.173;ClippingRankSum=0.000;DP=20;ExcessHet=3.0103;FS=12.882;MLEAC=1;MLEAF=0.500;MQ=33.02;MQRankSum=3.995;QD=6.94;ReadPosRankSum=-1.445;SOR=3.912	GT:AD:DP:GQ:PL	0/1:14,6:20:99:167,0,553
3R	1151914	.	A	T	55.77	.	AC=1;AF=0.500;AN=2;BaseQRankSum=1.779;ClippingRankSum=0.000;DP=17;ExcessHet=3.0103;FS=6.422;MLEAC=1;MLEAF=0.500;MQ=32.35;MQRankSum=3.644;QD=3.28;ReadPosRankSum=0.127;SOR=2.833	GT:AD:DP:GQ:PL	0/1:14,3:17:84:84,0,563
3R	1153733	.	G	C	971.77	.	AC=2;AF=1.00;AN=2;DP=31;ExcessHet=3.0103;FS=0.000;MLEAC=2;MLEAF=1.00;MQ=41.33;QD=31.35;SOR=3.981	GT:AD:DP:GQ:PL	1/1:0,31:31:93:1000,93,0
3R	1153746	.	T	TA	100.73	.	AC=1;AF=0.500;AN=2;BaseQRankSum=2.026;ClippingRankSum=0.000;DP=28;ExcessHet=3.0103;FS=2.755;MLEAC=1;MLEAF=0.500;MQ=41.04;MQRankSum=1.361;QD=3.60;ReadPosRankSum=0.689;SOR=1.877	GT:AD:DP:GQ:PL	0/1:19,9:28:99:138,0,363
3R	1153786	.	T	C	43.77	.	AC=1;AF=0.500;AN=2;BaseQRankSum=-1.777;ClippingRankSum=0.000;DP=22;ExcessHet=3.0103;FS=0.000;MLEAC=1;MLEAF=0.500;MQ=38.76;MQRankSum=1.412;QD=1.99;ReadPosRankSum=-0.588;SOR=0.818	GT:AD:DP:GQ:PL	0/1:17,5:22:72:72,0,405
3R	1153914	.	A	AT	198.73	.	AC=1;AF=0.500;AN=2;BaseQRankSum=-0.484;ClippingRankSum=0.000;DP=29;ExcessHet=3.0103;FS=15.108;MLEAC=1;MLEAF=0.500;MQ=38.66;MQRankSum=2.589;QD=7.64;ReadPosRankSum=2.029;SOR=4.011	GT:AD:DP:GQ:PL	0/1:18,8:26:99:236,0,709
3R	1153930	.	T	A	234.77	.	AC=1;AF=0.500;AN=2;BaseQRankSum=1.240;ClippingRankSum=0.000;DP=27;ExcessHet=3.0103;FS=15.841;MLEAC=1;MLEAF=0.500;MQ=39.76;MQRankSum=2.422;QD=8.70;ReadPosRankSum=-0.176;SOR=4.174	GT:AD:DP:GQ:PL	0/1:17,10:27:99:263,0,706
3R	1161463	.	C	A	962.77	.	AC=2;AF=1.00;AN=2;BaseQRankSum=0.669;ClippingRankSum=0.000;DP=46;ExcessHet=3.0103;FS=3.123;MLEAC=2;MLEAF=1.00;MQ=38.34;MQRankSum=0.141;QD=24.69;ReadPosRankSum=-0.399;SOR=0.386	GT:AD:DP:GQ:PL	1/1:1,38:39:90:991,90,0
3R	1167486	.	T	G	70.77	.	AC=1;AF=0.500;AN=2;BaseQRankSum=0.959;ClippingRankSum=0.000;DP=41;ExcessHet=3.0103;FS=1.967;MLEAC=1;MLEAF=0.500;MQ=33.72;MQRankSum=-3.504;QD=1.73;ReadPosRankSum=-1.366;SOR=1.297	GT:AD:DP:GQ:PL	0/1:36,5:41:99:99,0,1898
3R	1167493	.	G	A	61.77	.	AC=1;AF=0.500;AN=2;BaseQRankSum=2.893;ClippingRankSum=0.000;DP=43;ExcessHet=3.0103;FS=1.920;MLEAC=1;MLEAF=0.500;MQ=33.83;MQRankSum=-3.532;QD=1.44;ReadPosRankSum=-0.778;SOR=1.179	GT:AD:DP:GQ:PL	0/1:38,5:43:90:90,0,2024
3R	1167500	.	A	T	61.77	.	AC=1;AF=0.500;AN=2;BaseQRankSum=1.289;ClippingRankSum=0.000;DP=45;ExcessHet=3.0103;FS=1.864;MLEAC=1;MLEAF=0.500;MQ=33.89;MQRankSum=-3.558;QD=1.37;ReadPosRankSum=0.127;SOR=1.075	GT:AD:DP:GQ:PL	0/1:40,5:45:90:90,0,2018
3R	1167501	.	C	G	61.77	.	AC=1;AF=0.500;AN=2;BaseQRankSum=0.148;ClippingRankSum=0.000;DP=45;ExcessHet=3.0103;FS=1.864;MLEAC=1;MLEAF=0.500;MQ=33.89;MQRankSum=-3.558;QD=1.37;ReadPosRankSum=0.127;SOR=1.075	GT:AD:DP:GQ:PL	0/1:40,5:45:90:90,0,2018
3R	1167513	.	C	T	34.77	.	AC=1;AF=0.500;AN=2;BaseQRankSum=1.101;ClippingRankSum=0.000;DP=38;ExcessHet=3.0103;FS=5.561;MLEAC=1;MLEAF=0.500;MQ=33.36;MQRankSum=-3.111;QD=0.91;ReadPosRankSum=0.126;SOR=2.409	GT:AD:DP:GQ:PL	0/1:34,4:38:63:63,0,1512
3R	1167515	.	A	C	34.77	.	AC=1;AF=0.500;AN=2;BaseQRankSum=-1.433;ClippingRankSum=0.000;DP=39;ExcessHet=3.0103;FS=5.581;MLEAC=1;MLEAF=0.500;MQ=33.46;MQRankSum=-3.133;QD=0.89;ReadPosRankSum=0.320;SOR=2.535	GT:AD:DP:GQ:PL	0/1:35,4:39:63:63,0,1512
3R	1167567	.	CAACT	C	31.73	.	AC=1;AF=0.500;AN=2;BaseQRankSum=-2.387;ClippingRankSum=0.000;DP=36;ExcessHet=3.0103;FS=6.232;MLEAC=1;MLEAF=0.500;MQ=33.70;MQRankSum=-2.708;QD=0.88;ReadPosRankSum=-0.070;SOR=2.726	GT:AD:DP:GQ:PL	0/1:33,3:36:69:69,0,1374
3R	1167572	.	A	AGTGT	31.73	.	AC=1;AF=0.500;AN=2;BaseQRankSum=2.272;ClippingRankSum=0.000;DP=37;ExcessHet=3.0103;FS=2.156;MLEAC=1;MLEAF=0.500;MQ=33.48;MQRankSum=-3.087;QD=0.86;ReadPosRankSum=-0.839;SOR=1.519	GT:AD:DP:GQ:PL	0/1:33,4:37:69:69,0,1374
3R	1167597	.	A	G	133.77	.	AC=1;AF=0.500;AN=2;BaseQRankSum=0.529;ClippingRankSum=0.000;DP=36;ExcessHet=3.0103;FS=0.000;MLEAC=1;MLEAF=0.500;MQ=33.26;MQRankSum=-3.871;QD=3.72;ReadPosRankSum=-2.039;SOR=0.693	GT:AD:DP:GQ:PL	0/1:30,6:36:99:162,0,1242
3R	1167601	.	T	C	130.77	.	AC=1;AF=0.500;AN=2;BaseQRankSum=1.336;ClippingRankSum=0.000;DP=36;ExcessHet=3.0103;FS=0.000;MLEAC=1;MLEAF=0.500;MQ=33.26;MQRankSum=-3.871;QD=3.63;ReadPosRankSum=-1.741;SOR=0.693	GT:AD:DP:GQ:PL	0/1:30,6:36:99:159,0,1285
3R	1167609	.	A	G	166.77	.	AC=1;AF=0.500;AN=2;BaseQRankSum=-2.013;ClippingRankSum=0.000;DP=37;ExcessHet=3.0103;FS=0.000;MLEAC=1;MLEAF=0.500;MQ=33.34;MQRankSum=-3.878;QD=4.51;ReadPosRankSum=-0.804;SOR=0.527	GT:AD:DP:GQ:PL	0/1:31,6:37:99:195,0,1367
3R	1167619	.	A	T	223.77	.	AC=1;AF=0.500;AN=2;BaseQRankSum=-0.451;ClippingRankSum=0.000;DP=35;ExcessHet=3.0103;FS=0.000;MLEAC=1;MLEAF=0.500;MQ=32.97;MQRankSum=-4.118;QD=6.39;ReadPosRankSum=-1.454;SOR=0.910	GT:AD:DP:GQ:PL	0/1:27,8:35:99:252,0,1233
3R	1167633	.	A	T	262.77	.	AC=1;AF=0.500;AN=2;BaseQRankSum=0.770;ClippingRankSum=0.000;DP=37;ExcessHet=3.0103;FS=3.655;MLEAC=1;MLEAF=0.500;MQ=32.74;MQRankSum=-3.876;QD=7.10;ReadPosRankSum=0.000;SOR=1.546	GT:AD:DP:GQ:PL	0/1:29,8:37:99:291,0,1526
3R	1167656	.	C	G	259.77	.	AC=1;AF=0.500;AN=2;BaseQRankSum=0.277;ClippingRankSum=0.000;DP=37;ExcessHet=3.0103;FS=6.647;MLEAC=1;MLEAF=0.500;MQ=33.04;MQRankSum=-3.623;QD=7.02;ReadPosRankSum=1.957;SOR=2.235	GT:AD:DP:GQ:PL	0/1:29,8:37:99:288,0,1821
3R	1167664	.	T	C	262.77	.	AC=1;AF=0.500;AN=2;BaseQRankSum=-0.767;ClippingRankSum=0.000;DP=36;ExcessHet=3.0103;FS=9.446;MLEAC=1;MLEAF=0.500;MQ=32.55;MQRankSum=-3.699;QD=7.30;ReadPosRankSum=1.554;SOR=2.665	GT:AD:DP:GQ:PL	0/1:27,9:36:99:291,0,1808
3R	1167672	.	C	T	265.77	.	AC=1;AF=0.500;AN=2;BaseQRankSum=0.876;ClippingRankSum=0.000;DP=37;ExcessHet=3.0103;FS=9.232;MLEAC=1;MLEAF=0.500;MQ=32.67;MQRankSum=-3.752;QD=7.18;ReadPosRankSum=1.877;SOR=2.553	GT:AD:DP:GQ:PL	0/1:28,9:37:99:294,0,1757
3R	1167715	.	CTGA	C	238.73	.	AC=1;AF=0.500;AN=2;BaseQRankSum=2.110;ClippingRankSum=0.000;DP=37;ExcessHet=3.0103;FS=9.232;MLEAC=1;MLEAF=0.500;MQ=32.32;MQRankSum=-3.771;QD=6.45;ReadPosRankSum=-1.382;SOR=2.553	GT:AD:DP:GQ:PL	0/1:28,9:37:99:276,0,1664
3R	1167727	.	A	G	220.77	.	AC=1;AF=0.500;AN=2;BaseQRankSum=-1.287;ClippingRankSum=0.000;DP=36;ExcessHet=3.0103;FS=6.505;MLEAC=1;MLEAF=0.500;MQ=32.68;MQRankSum=-3.589;QD=6.13;ReadPosRankSum=-1.999;SOR=2.093	GT:AD:DP:GQ:PL	0/1:28,8:36:99:249,0,1694
3R	1167760	.	G	GTACACCAAGCTGAGGCATCTGCACCAGC	108.73	.	AC=1;AF=0.500;AN=2;BaseQRankSum=0.530;ClippingRankSum=0.000;DP=35;ExcessHet=3.0103;FS=11.621;MLEAC=1;MLEAF=0.500;MQ=33.22;MQRankSum=-2.851;QD=3.11;ReadPosRankSum=-2.810;SOR=3.368	GT:AD:DP:GQ:PL	0/1:30,5:35:99:146,0,2299
3R	1168227	.	C	G	912.77	.	AC=2;AF=1.00;AN=2;DP=35;ExcessHet=3.0103;FS=0.000;MLEAC=2;MLEAF=1.00;MQ=35.51;QD=26.08;SOR=1.483	GT:AD:DP:GQ:PL	1/1:0,35:35:99:941,105,0
3R	1168754	.	A	G	323.77	.	AC=2;AF=1.00;AN=2;DP=13;ExcessHet=3.0103;FS=0.000;MLEAC=2;MLEAF=1.00;MQ=39.52;QD=24.91;SOR=5.283	GT:AD:DP:GQ:PL	1/1:0,13:13:39:352,39,0
3R	1168845	.	G	A	194.78	.	AC=2;AF=1.00;AN=2;DP=9;ExcessHet=3.0103;FS=0.000;MLEAC=2;MLEAF=1.00;MQ=38.97;QD=24.35;SOR=4.407	GT:AD:DP:GQ:PL	1/1:0,8:8:24:223,24,0
3R	1171236	.	T	A	367.77	.	AC=2;AF=1.00;AN=2;DP=16;ExcessHet=3.0103;FS=0.000;MLEAC=2;MLEAF=1.00;MQ=29.10;QD=22.99;SOR=2.584	GT:AD:DP:GQ:PL	1/1:0,16:16:47:396,47,0
3R	1176710	.	G	A	40.77	.	AC=1;AF=0.500;AN=2;BaseQRankSum=-1.198;ClippingRankSum=0.000;DP=13;ExcessHet=3.0103;FS=0.000;MLEAC=1;MLEAF=0.500;MQ=39.70;MQRankSum=-0.483;QD=3.14;ReadPosRankSum=0.000;SOR=0.223	GT:AD:DP:GQ:PL	0/1:9,4:13:69:69,0,212
3R	1184357	.	T	A	49.74	.	AC=2;AF=1.00;AN=2;DP=2;ExcessHet=3.0103;FS=0.000;MLEAC=2;MLEAF=1.00;MQ=44.00;QD=24.87;SOR=2.303	GT:AD:DP:GQ:PL	1/1:0,2:2:6:77,6,0
3R	1190366	.	T	C	34.77	.	AC=1;AF=0.500;AN=2;BaseQRankSum=-0.792;ClippingRankSum=0.000;DP=14;ExcessHet=3.0103;FS=0.000;MLEAC=1;MLEAF=0.500;MQ=39.14;MQRankSum=2.100;QD=4.35;ReadPosRankSum=0.619;SOR=0.169	GT:AD:DP:GQ:PL	0/1:6,2:8:63:63,0,270
3R	1190387	.	T	C	31.77	.	AC=1;AF=0.500;AN=2;BaseQRankSum=-0.623;ClippingRankSum=0.000;DP=17;ExcessHet=3.0103;FS=0.000;MLEAC=1;MLEAF=0.500;MQ=39.31;MQRankSum=1.834;QD=3.18;ReadPosRankSum=0.493;SOR=1.609	GT:AD:DP:GQ:PL	0/1:8,2:10:60:60,0,310
3R	1193405	.	AT	A	34.73	.	AC=1;AF=0.500;AN=2;BaseQRankSum=1.636;ClippingRankSum=0.000;DP=36;ExcessHet=3.0103;FS=14.589;MLEAC=1;MLEAF=0.500;MQ=42.13;MQRankSum=-5.784;QD=0.99;ReadPosRankSum=-2.413;SOR=3.236	GT:AD:DP:GQ:PL	0/1:31,4:35:72:72,0,1440
3R	1193419	.	A	T	76.77	.	AC=1;AF=0.500;AN=2;BaseQRankSum=-1.200;ClippingRankSum=0.000;DP=39;ExcessHet=3.0103;FS=18.274;MLEAC=1;MLEAF=0.500;MQ=41.83;MQRankSum=-6.128;QD=1.97;ReadPosRankSum=-1.787;SOR=3.595	GT:AD:DP:GQ:PL	0/1:34,5:39:99:105,0,1567
3R	1193423	.	A	C	70.77	.	AC=1;AF=0.500;AN=2;BaseQRankSum=-1.882;ClippingRankSum=0.000;DP=41;ExcessHet=3.0103;FS=13.202;MLEAC=1;MLEAF=0.500;MQ=41.94;MQRankSum=-6.289;QD=1.73;ReadPosRankSum=-1.476;SOR=3.602	GT:AD:DP:GQ:PL	0/1:36,5:41:99:99,0,1651
3R	1193426	.	A	C	70.77	.	AC=1;AF=0.500;AN=2;BaseQRankSum=-1.433;ClippingRankSum=0.000;DP=41;ExcessHet=3.0103;FS=13.202;MLEAC=1;MLEAF=0.500;MQ=41.94;MQRankSum=-6.289;QD=1.73;ReadPosRankSum=-1.556;SOR=3.602	GT:AD:DP:GQ:PL	0/1:36,5:41:99:99,0,1651
3R	1193427	.	T	G	70.77	.	AC=1;AF=0.500;AN=2;BaseQRankSum=-1.224;ClippingRankSum=0.000;DP=41;ExcessHet=3.0103;FS=13.202;MLEAC=1;MLEAF=0.500;MQ=41.94;MQRankSum=-6.289;QD=1.73;ReadPosRankSum=-1.556;SOR=3.602	GT:AD:DP:GQ:PL	0/1:36,5:41:99:99,0,1651
3R	1193434	.	A	C	109.77	.	AC=1;AF=0.500;AN=2;BaseQRankSum=-1.558;ClippingRankSum=0.000;DP=40;ExcessHet=3.0103;FS=13.134;MLEAC=1;MLEAF=0.500;MQ=41.89;MQRankSum=-6.209;QD=2.74;ReadPosRankSum=-2.511;SOR=3.603	GT:AD:DP:GQ:PL	0/1:35,5:40:99:138,0,1606
3R	1193437	.	AAACTACTATGAATTAAATAAATAGTGAATAGTT	A	85.73	.	AC=1;AF=0.500;AN=2;BaseQRankSum=-0.840;ClippingRankSum=0.000;DP=47;ExcessHet=3.0103;FS=16.300;MLEAC=1;MLEAF=0.500;MQ=41.84;MQRankSum=-6.755;QD=1.82;ReadPosRankSum=-3.601;SOR=3.907	GT:AD:DP:GQ:PL	0/1:41,6:47:99:123,0,1816
3R	1193635	.	T	C	208.77	.	AC=1;AF=0.500;AN=2;BaseQRankSum=1.455;ClippingRankSum=0.000;DP=50;ExcessHet=3.0103;FS=12.722;MLEAC=1;MLEAF=0.500;MQ=39.77;MQRankSum=-5.056;QD=5.49;ReadPosRankSum=1.873;SOR=2.820	GT:AD:DP:GQ:PL	0/1:30,8:38:99:237,0,1215
3R	1193637	.	C	G	208.77	.	AC=1;AF=0.500;AN=2;BaseQRankSum=-0.019;ClippingRankSum=0.000;DP=50;ExcessHet=3.0103;FS=12.722;MLEAC=1;MLEAF=0.500;MQ=39.77;MQRankSum=-5.056;QD=5.49;ReadPosRankSum=1.990;SOR=2.820	GT:AD:DP:GQ:PL	0/1:30,8:38:99:237,0,1215
3R	1193651	.	T	C	211.77	.	AC=1;AF=0.500;AN=2;BaseQRankSum=0.621;ClippingRankSum=0.000;DP=51;ExcessHet=3.0103;FS=9.689;MLEAC=1;MLEAF=0.500;MQ=39.61;MQRankSum=-4.282;QD=5.29;ReadPosRankSum=-1.129;SOR=2.833	GT:AD:DP:GQ:PL	0/1:32,8:40:99:240,0,1310
3R	1193660	.	T	A	205.77	.	AC=1;AF=0.500;AN=2;BaseQRankSum=0.235;ClippingRankSum=0.000;DP=52;ExcessHet=3.0103;FS=9.424;MLEAC=1;MLEAF=0.500;MQ=39.20;MQRankSum=-3.752;QD=4.90;ReadPosRankSum=-2.172;SOR=2.625	GT:AD:DP:GQ:PL	0/1:34,8:42:99:234,0,1404
3R	1193666	.	A	G	208.77	.	AC=1;AF=0.500;AN=2;BaseQRankSum=-0.445;ClippingRankSum=0.000;DP=50;ExcessHet=3.0103;FS=6.785;MLEAC=1;MLEAF=0.500;MQ=39.36;MQRankSum=-3.373;QD=5.22;ReadPosRankSum=-2.901;SOR=2.271	GT:AD:DP:GQ:PL	0/1:33,7:40:99:237,0,1362
3R	1193749	.	AT	A	524.73	.	AC=2;AF=1.00;AN=2;BaseQRankSum=0.395;ClippingRankSum=0.000;DP=34;ExcessHet=3.0103;FS=0.000;MLEAC=2;MLEAF=1.00;MQ=39.43;MQRankSum=0.737;QD=18.74;ReadPosRankSum=0.743;SOR=0.321	GT:AD:DP:GQ:PL	1/1:1,27:28:62:562,62,0
3R	1194418	.	C	T	590.77	.	AC=2;AF=1.00;AN=2;DP=22;ExcessHet=3.0103;FS=0.000;MLEAC=2;MLEAF=1.00;MQ=35.74;QD=26.85;SOR=1.085	GT:AD:DP:GQ:PL	1/1:0,22:22:66:619,66,0
3R	1194642	.	A	G	846.77	.	AC=2;AF=1.00;AN=2;DP=32;ExcessHet=3.0103;FS=0.000;MLEAC=2;MLEAF=1.00;MQ=34.81;QD=26.46;SOR=0.957	GT:AD:DP:GQ:PL	1/1:0,32:32:96:875,96,0
3R	1194748	.	T	TTGTA	900.73	.	AC=2;AF=1.00;AN=2;DP=22;ExcessHet=3.0103;FS=0.000;MLEAC=2;MLEAF=1.00;MQ=30.77;QD=29.99;SOR=0.693	GT:AD:DP:GQ:PL	1/1:0,20:20:62:938,62,0
3R	1194751	.	C	CAAAAGTTTGTAATTAACTAA	1159.73	.	AC=2;AF=1.00;AN=2;DP=20;ExcessHet=3.0103;FS=0.000;MLEAC=2;MLEAF=1.00;MQ=29.12;QD=31.65;SOR=0.693	GT:AD:DP:GQ:PL	1/1:0,20:20:81:1197,81,0
3R	1194869	.	A	C	58.77	.	AC=1;AF=0.500;AN=2;BaseQRankSum=-1.137;ClippingRankSum=0.000;DP=43;ExcessHet=3.0103;FS=17.930;MLEAC=1;MLEAF=0.500;MQ=35.54;MQRankSum=3.594;QD=1.37;ReadPosRankSum=-2.383;SOR=3.596	GT:AD:DP:GQ:PL	0/1:38,5:43:87:87,0,1832
3R	1194886	.	C	T	52.77	.	AC=1;AF=0.500;AN=2;BaseQRankSum=2.122;ClippingRankSum=0.000;DP=45;ExcessHet=3.0103;FS=20.215;MLEAC=1;MLEAF=0.500;MQ=35.42;MQRankSum=3.618;QD=1.17;ReadPosRankSum=1.341;SOR=3.592	GT:AD:DP:GQ:PL	0/1:40,5:45:81:81,0,1899
3R	1196030	.	A	T	1411.77	.	AC=2;AF=1.00;AN=2;DP=32;ExcessHet=3.0103;FS=0.000;MLEAC=2;MLEAF=1.00;MQ=25.30;QD=29.08;SOR=0.818	GT:AD:DP:GQ:PL	1/1:0,32:32:99:1440,99,0
3R	1196032	.	C	T	1411.77	.	AC=2;AF=1.00;AN=2;DP=33;ExcessHet=3.0103;FS=0.000;MLEAC=2;MLEAF=1.00;MQ=25.18;QD=29.03;SOR=0.752	GT:AD:DP:GQ:PL	1/1:0,33:33:99:1440,99,0
3R	1203041	.	G	GT	334.73	.	AC=2;AF=1.00;AN=2;BaseQRankSum=1.565;ClippingRankSum=0.000;DP=26;ExcessHet=3.0103;FS=4.260;MLEAC=1;MLEAF=0.500;MQ=44.00;MQRankSum=0.000;QD=16.74;ReadPosRankSum=-1.304;SOR=1.284	GT:AD:DP:GQ:PL	1/1:1,19:20:45:338,45,0
3R	1204034	.	T	A	860.77	.	AC=2;AF=1.00;AN=2;DP=32;ExcessHet=3.0103;FS=0.000;MLEAC=2;MLEAF=1.00;MQ=41.95;QD=26.90;SOR=1.112	GT:AD:DP:GQ:PL	1/1:0,32:32:96:889,96,0
3R	1207272	.	T	G	920.77	.	AC=2;AF=1.00;AN=2;DP=34;ExcessHet=3.0103;FS=0.000;MLEAC=2;MLEAF=1.00;MQ=38.34;QD=27.08;SOR=1.819	GT:AD:DP:GQ:PL	1/1:0,34:34:99:949,102,0
3R	1208515	.	A	AT	681.73	.	AC=2;AF=1.00;AN=2;BaseQRankSum=0.261;ClippingRankSum=0.000;DP=38;ExcessHet=3.0103;FS=0.000;MLEAC=2;MLEAF=1.00;MQ=36.29;MQRankSum=-0.052;QD=18.94;ReadPosRankSum=-0.817;SOR=0.540	GT:AD:DP:GQ:PL	1/1:1,35:36:90:719,90,0
3R	1210296	.	C	T	291.77	.	AC=2;AF=1.00;AN=2;DP=12;ExcessHet=3.0103;FS=0.000;MLEAC=2;MLEAF=1.00;MQ=32.64;QD=24.31;SOR=0.693	GT:AD:DP:GQ:PL	1/1:0,12:12:36:320,36,0
3R	1210381	.	G	A	103.77	.	AC=1;AF=0.500;AN=2;BaseQRankSum=1.610;ClippingRankSum=0.000;DP=32;ExcessHet=3.0103;FS=0.000;MLEAC=1;MLEAF=0.500;MQ=31.66;MQRankSum=-3.014;QD=3.35;ReadPosRankSum=-2.074;SOR=0.556	GT:AD:DP:GQ:PL	0/1:26,5:31:99:132,0,977
3R	1210405	.	G	A	129.77	.	AC=1;AF=0.500;AN=2;BaseQRankSum=0.788;ClippingRankSum=0.000;DP=31;ExcessHet=3.0103;FS=0.000;MLEAC=1;MLEAF=0.500;MQ=30.96;MQRankSum=-3.218;QD=4.19;ReadPosRankSum=-2.258;SOR=0.674	GT:AD:DP:GQ:PL	0/1:25,6:31:99:158,0,955
3R	1210447	.	C	A	133.77	.	AC=1;AF=0.500;AN=2;BaseQRankSum=0.345;ClippingRankSum=0.000;DP=36;ExcessHet=3.0103;FS=0.000;MLEAC=1;MLEAF=0.500;MQ=32.47;MQRankSum=-2.680;QD=3.72;ReadPosRankSum=0.807;SOR=0.454	GT:AD:DP:GQ:PL	0/1:30,6:36:99:162,0,1159
3R	1210456	.	T	A	178.77	.	AC=1;AF=0.500;AN=2;BaseQRankSum=-2.578;ClippingRankSum=0.000;DP=35;ExcessHet=3.0103;FS=1.970;MLEAC=1;MLEAF=0.500;MQ=33.40;MQRankSum=-2.757;QD=5.11;ReadPosRankSum=0.898;SOR=0.290	GT:AD:DP:GQ:PL	0/1:29,6:35:99:207,0,1197
3R	1210480	.	G	A	226.77	.	AC=1;AF=0.500;AN=2;BaseQRankSum=1.129;ClippingRankSum=0.000;DP=34;ExcessHet=3.0103;FS=5.266;MLEAC=1;MLEAF=0.500;MQ=33.06;MQRankSum=-1.984;QD=6.67;ReadPosRankSum=0.285;SOR=2.303	GT:AD:DP:GQ:PL	0/1:26,8:34:99:255,0,1081
3R	1210490	.	A	G	251.77	.	AC=1;AF=0.500;AN=2;BaseQRankSum=0.454;ClippingRankSum=0.000;DP=32;ExcessHet=3.0103;FS=5.411;MLEAC=1;MLEAF=0.500;MQ=33.40;MQRankSum=-1.425;QD=7.87;ReadPosRankSum=-0.441;SOR=2.395	GT:AD:DP:GQ:PL	0/1:23,9:32:99:280,0,994
3R	1210538	.	T	C	1164.77	.	AC=2;AF=1.00;AN=2;DP=46;ExcessHet=3.0103;FS=0.000;MLEAC=2;MLEAF=1.00;MQ=33.27;QD=25.32;SOR=1.464	GT:AD:DP:GQ:PL	1/1:0,46:46:99:1193,137,0
3R	1210852	.	A	C	2042.77	.	AC=2;AF=1.00;AN=2;DP=75;ExcessHet=3.0103;FS=0.000;MLEAC=2;MLEAF=1.00;MQ=37.61;QD=27.24;SOR=0.832	GT:AD:DP:GQ:PL	1/1:0,75:75:99:2071,224,0
3R	1211195	.	G	A	411.77	.	AC=1;AF=0.500;AN=2;BaseQRankSum=2.468;ClippingRankSum=0.000;DP=56;ExcessHet=3.0103;FS=26.438;MLEAC=1;MLEAF=0.500;MQ=32.14;MQRankSum=-1.747;QD=7.35;ReadPosRankSum=0.742;SOR=4.875	GT:AD:DP:GQ:PL	0/1:42,14:56:99:440,0,1897
3R	1211199	.	T	A	387.77	.	AC=1;AF=0.500;AN=2;BaseQRankSum=0.778;ClippingRankSum=0.000;DP=54;ExcessHet=3.0103;FS=23.181;MLEAC=1;MLEAF=0.500;MQ=32.23;MQRankSum=-1.618;QD=7.18;ReadPosRankSum=0.608;SOR=4.631	GT:AD:DP:GQ:PL	0/1:41,13:54:99:416,0,1900
3R	1211205	.	A	C	364.77	.	AC=1;AF=0.500;AN=2;BaseQRankSum=-1.290;ClippingRankSum=0.000;DP=48;ExcessHet=3.0103;FS=19.978;MLEAC=1;MLEAF=0.500;MQ=31.71;MQRankSum=-1.990;QD=7.60;ReadPosRankSum=-0.036;SOR=4.289	GT:AD:DP:GQ:PL	0/1:36,12:48:99:393,0,1681
3R	1211209	.	T	C	367.77	.	AC=1;AF=0.500;AN=2;BaseQRankSum=-0.026;ClippingRankSum=0.000;DP=47;ExcessHet=3.0103;FS=20.286;MLEAC=1;MLEAF=0.500;MQ=31.59;MQRankSum=-1.926;QD=7.82;ReadPosRankSum=-0.671;SOR=4.377	GT:AD:DP:GQ:PL	0/1:35,12:47:99:396,0,1639
3R	1211227	.	T	TG	265.73	.	AC=1;AF=0.500;AN=2;BaseQRankSum=1.631;ClippingRankSum=0.000;DP=48;ExcessHet=3.0103;FS=20.641;MLEAC=1;MLEAF=0.500;MQ=31.76;MQRankSum=-2.195;QD=5.54;ReadPosRankSum=-1.067;SOR=4.407	GT:AD:DP:GQ:PL	0/1:38,10:48:99:303,0,1741
3R	1211230	.	A	T	267.77	.	AC=1;AF=0.500;AN=2;BaseQRankSum=-3.416;ClippingRankSum=0.000;DP=49;ExcessHet=3.0103;FS=20.262;MLEAC=1;MLEAF=0.500;MQ=31.80;MQRankSum=-2.193;QD=5.46;ReadPosRankSum=-1.129;SOR=4.319	GT:AD:DP:GQ:PL	0/1:39,10:49:99:296,0,1825
3R	1211237	.	C	T	289.77	.	AC=1;AF=0.500;AN=2;BaseQRankSum=2.054;ClippingRankSum=0.000;DP=51;ExcessHet=3.0103;FS=25.130;MLEAC=1;MLEAF=0.500;MQ=32.82;MQRankSum=-2.689;QD=5.68;ReadPosRankSum=-1.483;SOR=4.803	GT:AD:DP:GQ:PL	0/1:41,10:51:99:318,0,1879
3R	1211244	.	A	G	241.77	.	AC=1;AF=0.500;AN=2;BaseQRankSum=-2.353;ClippingRankSum=0.000;DP=52;ExcessHet=3.0103;FS=18.239;MLEAC=1;MLEAF=0.500;MQ=33.35;MQRankSum=-1.421;QD=4.65;ReadPosRankSum=-0.965;SOR=4.407	GT:AD:DP:GQ:PL	0/1:44,8:52:99:270,0,1941
3R	1214164	.	C	A	647.77	.	AC=2;AF=1.00;AN=2;BaseQRankSum=1.833;ClippingRankSum=0.000;DP=26;ExcessHet=3.0103;FS=0.000;MLEAC=2;MLEAF=1.00;MQ=35.93;MQRankSum=0.814;QD=24.91;ReadPosRankSum=1.625;SOR=2.226	GT:AD:DP:GQ:PL	1/1:1,25:26:68:676,68,0
3R	1218820	.	TTCTCATAAATA	T	53.70	.	AC=2;AF=1.00;AN=2;DP=2;ExcessHet=3.0103;FS=0.000;MLEAC=2;MLEAF=1.00;MQ=23.09;QD=26.85;SOR=2.303	GT:AD:DP:GQ:PL	1/1:0,2:2:6:90,6,0
3R	1218833	.	CA	C	53.70	.	AC=2;AF=1.00;AN=2;DP=2;ExcessHet=3.0103;FS=0.000;MLEAC=2;MLEAF=1.00;MQ=23.09;QD=26.85;SOR=2.303	GT:AD:DP:GQ:PL	1/1:0,2:2:6:90,6,0
3R	1221872	.	G	T	37.77	.	AC=1;AF=0.500;AN=2;BaseQRankSum=-0.992;ClippingRankSum=0.000;DP=8;ExcessHet=3.0103;FS=0.000;MLEAC=1;MLEAF=0.500;MQ=32.57;MQRankSum=0.272;QD=4.72;ReadPosRankSum=-0.366;SOR=0.693	GT:AD:DP:GQ:PL	0/1:6,2:8:66:66,0,246
3R	1221874	.	G	T	37.77	.	AC=1;AF=0.500;AN=2;BaseQRankSum=0.135;ClippingRankSum=0.000;DP=8;ExcessHet=3.0103;FS=0.000;MLEAC=1;MLEAF=0.500;MQ=32.57;MQRankSum=0.272;QD=4.72;ReadPosRankSum=0.180;SOR=0.693	GT:AD:DP:GQ:PL	0/1:6,2:8:66:66,0,246
3R	1221905	.	A	G	108.90	.	AC=2;AF=1.00;AN=2;DP=5;ExcessHet=3.0103;FS=0.000;MLEAC=2;MLEAF=1.00;MQ=32.11;QD=21.78;SOR=1.981	GT:AD:DP:GQ:PL	1/1:0,5:5:15:137,15,0
3R	1223984	.	T	G	531.31	.	AC=1;AF=0.500;AN=2;BaseQRankSum=-1.152;ClippingRankSum=0.000;DP=28;ExcessHet=3.0103;FS=0.000;MLEAC=1;MLEAF=0.500;MQ=33.60;MQRankSum=1.515;QD=18.98;ReadPosRankSum=-1.021;SOR=1.121	GT:AD:DP:GQ:PL	0/1:3,25:28:1:557,0,1
3R	1226361	.	G	A	629.77	.	AC=2;AF=1.00;AN=2;DP=25;ExcessHet=3.0103;FS=0.000;MLEAC=2;MLEAF=1.00;MQ=31.85;QD=25.19;SOR=0.770	GT:AD:DP:GQ:PL	1/1:0,25:25:75:658,75,0
3R	1228319	.	T	C	1010.77	.	AC=2;AF=1.00;AN=2;DP=39;ExcessHet=3.0103;FS=0.000;MLEAC=2;MLEAF=1.00;MQ=36.69;QD=26.60;SOR=1.179	GT:AD:DP:GQ:PL	1/1:0,38:38:99:1039,114,0
3R	1228468	.	A	G	445.77	.	AC=2;AF=1.00;AN=2;DP=18;ExcessHet=3.0103;FS=0.000;MLEAC=2;MLEAF=1.00;MQ=38.33;QD=24.76;SOR=1.863	GT:AD:DP:GQ:PL	1/1:0,18:18:53:474,53,0
3R	1230604	.	G	C	200.78	.	AC=2;AF=1.00;AN=2;DP=9;ExcessHet=3.0103;FS=0.000;MLEAC=2;MLEAF=1.00;MQ=44.00;QD=22.31;SOR=4.615	GT:AD:DP:GQ:PL	1/1:0,9:9:27:229,27,0
3R	1232267	.	A	C	62.74	.	AC=2;AF=1.00;AN=2;DP=3;ExcessHet=3.0103;FS=0.000;MLEAC=2;MLEAF=1.00;MQ=30.90;QD=31.37;SOR=2.303	GT:AD:DP:GQ:PL	1/1:0,2:2:6:90,6,0
3R	1232280	.	A	AGCGTTG	53.70	.	AC=2;AF=1.00;AN=2;DP=2;ExcessHet=3.0103;FS=0.000;MLEAC=2;MLEAF=1.00;MQ=32.25;QD=26.85;SOR=2.303	GT:AD:DP:GQ:PL	1/1:0,2:2:6:90,6,0
3R	1232892	.	A	G	86.96	.	AC=2;AF=1.00;AN=2;BaseQRankSum=1.282;ClippingRankSum=0.000;DP=5;ExcessHet=3.0103;FS=6.990;MLEAC=2;MLEAF=1.00;MQ=41.62;MQRankSum=-1.282;QD=17.39;ReadPosRankSum=0.000;SOR=3.229	GT:AD:DP:GQ:PL	1/1:1,4:5:5:114,5,0
3R	1232984	.	T	A	370.81	.	AC=2;AF=1.00;AN=2;BaseQRankSum=1.467;ClippingRankSum=0.000;DP=16;ExcessHet=3.0103;FS=0.000;MLEAC=2;MLEAF=1.00;MQ=40.31;MQRankSum=-2.005;QD=23.18;ReadPosRankSum=-0.427;SOR=4.174	GT:AD:DP:GQ:PL	1/1:1,15:16:20:399,20,0
3R	1233006	.	G	A	344.88	.	AC=2;AF=1.00;AN=2;BaseQRankSum=-0.396;ClippingRankSum=0.000;DP=15;ExcessHet=3.0103;FS=0.000;MLEAC=2;MLEAF=1.00;MQ=40.58;MQRankSum=-2.155;QD=22.99;ReadPosRankSum=0.926;SOR=4.047	GT:AD:DP:GQ:PL	1/1:1,14:15:16:373,16,0
3R	1233024	.	T	C	432.89	.	AC=1;AF=0.500;AN=2;BaseQRankSum=-1.907;ClippingRankSum=0.000;DP=12;ExcessHet=3.0103;FS=0.000;MLEAC=1;MLEAF=0.500;MQ=40.47;MQRankSum=-1.907;QD=30.14;ReadPosRankSum=1.593;SOR=3.611	GT:AD:DP:GQ:PL	0/1:1,11:12:2:459,0,2
3R	1233027	.	T	G	432.89	.	AC=1;AF=0.500;AN=2;DP=11;ExcessHet=3.0103;FS=0.000;MLEAC=1;MLEAF=0.500;MQ=40.14;QD=28.70;SOR=4.977	GT:AD:DP:GQ:PL	0/1:0,11:11:2:459,0,2
3R	1233058	.	T	C	50.74	.	AC=2;AF=1.00;AN=2;DP=2;ExcessHet=3.0103;FS=0.000;MLEAC=2;MLEAF=1.00;MQ=36.00;QD=25.37;SOR=2.303	GT:AD:DP:GQ:PL	1/1:0,2:2:6:78,6,0
3R	1233060	.	T	C	50.74	.	AC=2;AF=1.00;AN=2;DP=1;ExcessHet=3.0103;FS=0.000;MLEAC=2;MLEAF=1.00;MQ=36.00;QD=31.88;SOR=1.609	GT:AD:DP:GQ:PL	1/1:0,1:1:6:78,6,0
3R	1233467	.	A	G	107.28	.	AC=2;AF=1.00;AN=2;DP=3;ExcessHet=3.0103;FS=0.000;MLEAC=2;MLEAF=1.00;MQ=30.90;QD=31.56;SOR=2.833	GT:AD:DP:GQ:PL	1/1:0,3:3:9:135,9,0
3R	1233468	.	C	T	152.03	.	AC=2;AF=1.00;AN=2;DP=3;ExcessHet=3.0103;FS=0.000;MLEAC=2;MLEAF=1.00;MQ=30.90;QD=30.42;SOR=2.833	GT:AD:DP:GQ:PL	1/1:0,3:3:12:180,12,0
3R	1233471	.	A	G	152.03	.	AC=2;AF=1.00;AN=2;DP=4;ExcessHet=3.0103;FS=0.000;MLEAC=2;MLEAF=1.00;MQ=33.71;QD=30.28;SOR=3.258	GT:AD:DP:GQ:PL	1/1:0,4:4:12:180,12,0
3R	1233474	.	T	C	152.03	.	AC=2;AF=1.00;AN=2;DP=4;ExcessHet=3.0103;FS=0.000;MLEAC=2;MLEAF=1.00;MQ=33.71;QD=27.49;SOR=3.258	GT:AD:DP:GQ:PL	1/1:0,4:4:12:180,12,0
3R	1233476	.	G	A	152.03	.	AC=2;AF=1.00;AN=2;DP=4;ExcessHet=3.0103;FS=0.000;MLEAC=2;MLEAF=1.00;MQ=33.71;QD=31.17;SOR=3.258	GT:AD:DP:GQ:PL	1/1:0,4:4:12:180,12,0
3R	1233480	.	T	C	152.03	.	AC=2;AF=1.00;AN=2;DP=4;ExcessHet=3.0103;FS=0.000;MLEAC=2;MLEAF=1.00;MQ=33.71;QD=25.83;SOR=3.258	GT:AD:DP:GQ:PL	1/1:0,4:4:12:180,12,0
3R	1233484	.	C	A	152.03	.	AC=2;AF=1.00;AN=2;DP=4;ExcessHet=3.0103;FS=0.000;MLEAC=2;MLEAF=1.00;MQ=33.71;QD=29.54;SOR=3.258	GT:AD:DP:GQ:PL	1/1:0,4:4:12:180,12,0
3R	1233489	.	T	C	152.03	.	AC=2;AF=1.00;AN=2;DP=4;ExcessHet=3.0103;FS=0.000;MLEAC=2;MLEAF=1.00;MQ=33.71;QD=25.68;SOR=3.258	GT:AD:DP:GQ:PL	1/1:0,4:4:12:180,12,0
3R	1233491	.	C	A	152.03	.	AC=2;AF=1.00;AN=2;DP=4;ExcessHet=3.0103;FS=0.000;MLEAC=2;MLEAF=1.00;MQ=33.71;QD=23.78;SOR=3.258	GT:AD:DP:GQ:PL	1/1:0,4:4:12:180,12,0
3R	1233516	.	T	A	152.03	.	AC=2;AF=1.00;AN=2;DP=4;ExcessHet=3.0103;FS=0.000;MLEAC=2;MLEAF=1.00;MQ=33.71;QD=32.17;SOR=3.258	GT:AD:DP:GQ:PL	1/1:0,4:4:12:180,12,0
3R	1233533	.	T	A	181.90	.	AC=2;AF=1.00;AN=2;DP=5;ExcessHet=3.0103;FS=0.000;MLEAC=2;MLEAF=1.00;MQ=35.52;QD=27.96;SOR=3.611	GT:AD:DP:GQ:PL	1/1:0,5:5:15:210,15,0
3R	1233568	.	T	TA	322.75	.	AC=2;AF=1.00;AN=2;DP=5;ExcessHet=3.0103;FS=0.000;MLEAC=2;MLEAF=1.00;MQ=37.96;QD=32.88;SOR=3.258	GT:AD:DP:GQ:PL	1/1:0,4:4:24:360,24,0
3R	1233569	.	T	TACACCA	322.75	.	AC=2;AF=1.00;AN=2;DP=6;ExcessHet=3.0103;FS=0.000;MLEAC=2;MLEAF=1.00;MQ=39.31;QD=31.02;SOR=3.912	GT:AD:DP:GQ:PL	1/1:0,6:6:24:360,24,0
3R	1233595	.	A	T	643.77	.	AC=2;AF=1.00;AN=2;DP=15;ExcessHet=3.0103;FS=0.000;MLEAC=2;MLEAF=1.00;MQ=39.04;QD=31.70;SOR=5.549	GT:AD:DP:GQ:PL	1/1:0,15:15:45:672,45,0
3R	1233611	.	G	A	688.77	.	AC=2;AF=1.00;AN=2;DP=16;ExcessHet=3.0103;FS=0.000;MLEAC=2;MLEAF=1.00;MQ=38.86;QD=33.52;SOR=5.670	GT:AD:DP:GQ:PL	1/1:0,16:16:48:717,48,0
3R	1233619	.	T	C	646.77	.	AC=2;AF=1.00;AN=2;DP=15;ExcessHet=3.0103;FS=0.000;MLEAC=2;MLEAF=1.00;MQ=38.71;QD=35.02;SOR=5.549	GT:AD:DP:GQ:PL	1/1:0,15:15:45:675,45,0
3R	1233628	.	T	A	646.77	.	AC=2;AF=1.00;AN=2;DP=15;ExcessHet=3.0103;FS=0.000;MLEAC=2;MLEAF=1.00;MQ=38.71;QD=28.43;SOR=5.549	GT:AD:DP:GQ:PL	1/1:0,15:15:45:675,45,0
3R	1233637	.	T	A	691.77	.	AC=2;AF=1.00;AN=2;DP=16;ExcessHet=3.0103;FS=0.000;MLEAC=2;MLEAF=1.00;MQ=38.55;QD=33.22;SOR=5.670	GT:AD:DP:GQ:PL	1/1:0,16:16:48:720,48,0
3R	1233656	.	A	ATC	772.73	.	AC=2;AF=1.00;AN=2;DP=18;ExcessHet=3.0103;FS=0.000;MLEAC=2;MLEAF=1.00;MQ=37.37;QD=36.87;SOR=5.892	GT:AD:DP:GQ:PL	1/1:0,18:18:54:810,54,0
3R	1233660	.	A	ATTCTCAAAGAGAACTCTGACAAATT	907.73	.	AC=2;AF=1.00;AN=2;DP=18;ExcessHet=3.0103;FS=0.000;MLEAC=2;MLEAF=1.00;MQ=37.37;QD=28.27;SOR=5.892	GT:AD:DP:GQ:PL	1/1:0,18:18:63:945,63,0
3R	1233679	.	T	C	826.77	.	AC=2;AF=1.00;AN=2;DP=19;ExcessHet=3.0103;FS=0.000;MLEAC=2;MLEAF=1.00;MQ=35.57;QD=32.34;SOR=5.994	GT:AD:DP:GQ:PL	1/1:0,19:19:57:855,57,0
3R	1233682	.	C	T	826.77	.	AC=2;AF=1.00;AN=2;DP=19;ExcessHet=3.0103;FS=0.000;MLEAC=2;MLEAF=1.00;MQ=35.57;QD=30.97;SOR=5.994	GT:AD:DP:GQ:PL	1/1:0,19:19:57:855,57,0
3R	1233704	.	A	G	421.77	.	AC=2;AF=1.00;AN=2;DP=10;ExcessHet=3.0103;FS=0.000;MLEAC=2;MLEAF=1.00;MQ=31.11;QD=27.75;SOR=4.804	GT:AD:DP:GQ:PL	1/1:0,10:10:30:450,30,0
3R	1233719	.	C	CAGTCTCGAGGACAGACTTTTATTGAGATACAGACAGGTAAATACGTTAT	367.74	.	AC=2;AF=1.00;AN=2;DP=7;ExcessHet=3.0103;FS=0.000;MLEAC=2;MLEAF=1.00;MQ=30.01;QD=32.82;SOR=4.174	GT:AD:DP:GQ:PL	1/1:0,7:7:27:405,27,0
3R	1233721	.	C	CCACACGATTTTCATTTAGTAGATAAAAACTTTCCA	502.73	.	AC=2;AF=1.00;AN=2;DP=5;ExcessHet=3.0103;FS=0.000;MLEAC=2;MLEAF=1.00;MQ=28.00;QD=28.36;SOR=1.022	GT:AD:DP:GQ:PL	1/1:0,5:5:36:540,36,0
3R	1233736	.	T	A	196.90	.	AC=2;AF=1.00;AN=2;DP=5;ExcessHet=3.0103;FS=0.000;MLEAC=2;MLEAF=1.00;MQ=34.18;QD=30.98;SOR=3.611	GT:AD:DP:GQ:PL	1/1:0,5:5:15:225,15,0
3R	1233742	.	A	C	194.94	.	AC=2;AF=1.00;AN=2;DP=5;ExcessHet=3.0103;FS=0.000;MLEAC=2;MLEAF=1.00;MQ=34.18;QD=29.19;SOR=3.611	GT:AD:DP:GQ:PL	1/1:0,5:5:14:223,14,0
3R	1233778	.	T	C	206.77	.	AC=1;AF=0.500;AN=2;BaseQRankSum=0.180;ClippingRankSum=0.000;DP=8;ExcessHet=3.0103;FS=6.021;MLEAC=1;MLEAF=0.500;MQ=36.22;MQRankSum=-2.100;QD=25.85;ReadPosRankSum=0.674;SOR=3.912	GT:AD:DP:GQ:PL	0/1:2,6:8:66:235,0,66
3R	1233787	.	T	C	206.77	.	AC=1;AF=0.500;AN=2;BaseQRankSum=-1.242;ClippingRankSum=0.000;DP=8;ExcessHet=3.0103;FS=6.021;MLEAC=1;MLEAF=0.500;MQ=36.22;MQRankSum=-2.100;QD=25.85;ReadPosRankSum=-0.045;SOR=3.912	GT:AD:DP:GQ:PL	0/1:2,6:8:66:235,0,66
3R	1233789	.	C	A	206.77	.	AC=1;AF=0.500;AN=2;BaseQRankSum=-0.619;ClippingRankSum=0.000;DP=8;ExcessHet=3.0103;FS=6.021;MLEAC=1;MLEAF=0.500;MQ=36.22;MQRankSum=-2.100;QD=25.85;ReadPosRankSum=-0.045;SOR=3.912	GT:AD:DP:GQ:PL	0/1:2,6:8:66:235,0,66
3R	1233797	.	A	G	206.77	.	AC=1;AF=0.500;AN=2;BaseQRankSum=-1.242;ClippingRankSum=0.000;DP=8;ExcessHet=3.0103;FS=6.021;MLEAC=1;MLEAF=0.500;MQ=36.22;MQRankSum=-2.100;QD=25.85;ReadPosRankSum=-1.242;SOR=3.912	GT:AD:DP:GQ:PL	0/1:2,6:8:66:235,0,66
3R	1233838	.	T	A	353.77	.	AC=1;AF=0.500;AN=2;BaseQRankSum=2.093;ClippingRankSum=0.000;DP=11;ExcessHet=3.0103;FS=7.404;MLEAC=1;MLEAF=0.500;MQ=39.84;MQRankSum=-2.362;QD=32.16;ReadPosRankSum=-1.097;SOR=4.615	GT:AD:DP:GQ:PL	0/1:2,9:11:83:382,0,83
3R	1233847	.	A	C	469.77	.	AC=1;AF=0.500;AN=2;BaseQRankSum=-2.158;ClippingRankSum=0.000;DP=14;ExcessHet=3.0103;FS=8.451;MLEAC=1;MLEAF=0.500;MQ=40.17;MQRankSum=-2.274;QD=33.55;ReadPosRankSum=0.091;SOR=5.136	GT:AD:DP:GQ:PL	0/1:2,12:14:77:498,0,77
3R	1233851	.	A	G	507.77	.	AC=1;AF=0.500;AN=2;BaseQRankSum=1.712;ClippingRankSum=0.000;DP=14;ExcessHet=3.0103;FS=11.461;MLEAC=1;MLEAF=0.500;MQ=39.59;MQRankSum=-1.631;QD=26.78;ReadPosRankSum=-1.242;SOR=5.279	GT:AD:DP:GQ:PL	0/1:1,13:14:74:536,0,74
3R	1233877	.	T	G	292.90	.	AC=2;AF=1.00;AN=2;BaseQRankSum=-1.794;ClippingRankSum=0.000;DP=15;ExcessHet=3.0103;FS=11.761;MLEAC=2;MLEAF=1.00;MQ=39.69;MQRankSum=-1.667;QD=19.53;ReadPosRankSum=2.934;SOR=5.417	GT:AD:DP:GQ:PL	1/1:1,14:15:15:321,15,0
3R	1233991	.	T	C	375.77	.	AC=1;AF=0.500;AN=2;BaseQRankSum=1.658;ClippingRankSum=0.000;DP=12;ExcessHet=3.0103;FS=0.000;MLEAC=1;MLEAF=0.500;MQ=36.69;MQRankSum=-1.505;QD=31.31;ReadPosRankSum=-0.517;SOR=2.147	GT:AD:DP:GQ:PL	0/1:1,11:12:99:404,0,149
3R	1234010	.	G	T	262.77	.	AC=1;AF=0.500;AN=2;BaseQRankSum=0.887;ClippingRankSum=0.000;DP=8;ExcessHet=3.0103;FS=0.000;MLEAC=1;MLEAF=0.500;MQ=34.87;MQRankSum=-1.534;QD=32.85;ReadPosRankSum=-0.319;SOR=1.402	GT:AD:DP:GQ:PL	0/1:1,7:8:99:291,0,161
3R	1234024	.	G	A	220.77	.	AC=1;AF=0.500;AN=2;BaseQRankSum=1.465;ClippingRankSum=0.000;DP=7;ExcessHet=3.0103;FS=0.000;MLEAC=1;MLEAF=0.500;MQ=33.91;MQRankSum=-1.465;QD=31.54;ReadPosRankSum=0.000;SOR=1.179	GT:AD:DP:GQ:PL	0/1:1,6:7:99:249,0,164
3R	1234027	.	C	T	220.77	.	AC=1;AF=0.500;AN=2;BaseQRankSum=1.465;ClippingRankSum=0.000;DP=7;ExcessHet=3.0103;FS=0.000;MLEAC=1;MLEAF=0.500;MQ=33.91;MQRankSum=-1.465;QD=31.54;ReadPosRankSum=0.000;SOR=1.179	GT:AD:DP:GQ:PL	0/1:1,6:7:99:249,0,164
3R	1234033	.	A	C	220.77	.	AC=1;AF=0.500;AN=2;BaseQRankSum=1.383;ClippingRankSum=0.000;DP=6;ExcessHet=3.0103;FS=0.000;MLEAC=1;MLEAF=0.500;MQ=33.55;MQRankSum=-1.383;QD=27.94;ReadPosRankSum=0.210;SOR=0.941	GT:AD:DP:GQ:PL	0/1:1,5:6:99:249,0,164
3R	1234039	.	T	C	178.77	.	AC=1;AF=0.500;AN=2;BaseQRankSum=1.383;ClippingRankSum=0.000;DP=6;ExcessHet=3.0103;FS=0.000;MLEAC=1;MLEAF=0.500;MQ=33.55;MQRankSum=-1.383;QD=29.79;ReadPosRankSum=0.210;SOR=0.941	GT:AD:DP:GQ:PL	0/1:1,5:6:99:207,0,167
3R	1234042	.	A	C	178.77	.	AC=1;AF=0.500;AN=2;BaseQRankSum=0.000;ClippingRankSum=0.000;DP=6;ExcessHet=3.0103;FS=0.000;MLEAC=1;MLEAF=0.500;MQ=33.55;MQRankSum=-1.383;QD=29.79;ReadPosRankSum=0.210;SOR=0.941	GT:AD:DP:GQ:PL	0/1:1,5:6:99:207,0,167
3R	1234043	.	T	C	178.77	.	AC=1;AF=0.500;AN=2;BaseQRankSum=1.383;ClippingRankSum=0.000;DP=6;ExcessHet=3.0103;FS=0.000;MLEAC=1;MLEAF=0.500;MQ=33.55;MQRankSum=-1.383;QD=29.79;ReadPosRankSum=0.210;SOR=0.941	GT:AD:DP:GQ:PL	0/1:1,5:6:99:207,0,167
3R	1234064	.	T	C	136.77	.	AC=1;AF=0.500;AN=2;BaseQRankSum=0.319;ClippingRankSum=0.000;DP=4;ExcessHet=3.0103;FS=0.000;MLEAC=1;MLEAF=0.500;MQ=32.74;MQRankSum=-1.150;QD=34.19;ReadPosRankSum=1.150;SOR=1.609	GT:AD:DP:GQ:PL	0/1:1,3:4:99:165,0,170
3R	1234164	.	C	T	107.28	.	AC=2;AF=1.00;AN=2;DP=3;ExcessHet=3.0103;FS=0.000;MLEAC=2;MLEAF=1.00;MQ=43.34;QD=25.24;SOR=2.833	GT:AD:DP:GQ:PL	1/1:0,3:3:9:135,9,0
3R	1234167	.	G	T	107.28	.	AC=2;AF=1.00;AN=2;DP=3;ExcessHet=3.0103;FS=0.000;MLEAC=2;MLEAF=1.00;MQ=43.34;QD=25.33;SOR=2.833	GT:AD:DP:GQ:PL	1/1:0,3:3:9:135,9,0
3R	1234185	.	C	A	54.28	.	AC=2;AF=1.00;AN=2;DP=3;ExcessHet=3.0103;FS=0.000;MLEAC=2;MLEAF=1.00;MQ=43.34;QD=18.09;SOR=2.833	GT:AD:DP:GQ:PL	1/1:0,3:3:9:82,9,0
3R	1234196	.	A	G	64.03	.	AC=2;AF=1.00;AN=2;DP=4;ExcessHet=3.0103;FS=0.000;MLEAC=2;MLEAF=1.00;MQ=43.01;QD=16.01;SOR=3.258	GT:AD:DP:GQ:PL	1/1:0,4:4:12:92,12,0
3R	1234207	.	A	T	97.10	.	AC=1;AF=0.500;AN=2;BaseQRankSum=-0.210;ClippingRankSum=0.000;DP=6;ExcessHet=3.0103;FS=7.782;MLEAC=1;MLEAF=0.500;MQ=40.75;MQRankSum=-0.674;QD=16.18;ReadPosRankSum=0.674;SOR=3.590	GT:AD:DP:GQ:PL	0/1:1,5:6:11:125,0,11
3R	1234231	.	A	T	262.80	.	AC=1;AF=0.500;AN=2;BaseQRankSum=0.000;ClippingRankSum=0.000;DP=8;ExcessHet=3.0103;FS=9.031;MLEAC=1;MLEAF=0.500;MQ=39.29;MQRankSum=-0.887;QD=32.85;ReadPosRankSum=-0.157;SOR=4.163	GT:AD:DP:GQ:PL	0/1:1,7:8:21:291,0,21
3R	1234237	.	G	A	262.80	.	AC=1;AF=0.500;AN=2;BaseQRankSum=0.489;ClippingRankSum=0.000;DP=8;ExcessHet=3.0103;FS=9.031;MLEAC=1;MLEAF=0.500;MQ=39.29;MQRankSum=-0.887;QD=32.85;ReadPosRankSum=-0.319;SOR=4.163	GT:AD:DP:GQ:PL	0/1:1,7:8:21:291,0,21
3R	1234277	.	G	GATGAGCCAGT	337.87	.	AC=1;AF=0.500;AN=2;BaseQRankSum=0.253;ClippingRankSum=0.000;DP=10;ExcessHet=3.0103;FS=6.990;MLEAC=1;MLEAF=0.500;MQ=37.83;MQRankSum=-1.645;QD=33.79;ReadPosRankSum=-0.674;SOR=3.020	GT:AD:DP:GQ:PL	0/1:1,9:10:15:375,0,15
3R	1234284	.	A	G	346.90	.	AC=1;AF=0.500;AN=2;BaseQRankSum=-0.253;ClippingRankSum=0.000;DP=10;ExcessHet=3.0103;FS=6.990;MLEAC=1;MLEAF=0.500;MQ=37.83;MQRankSum=-1.645;QD=34.69;ReadPosRankSum=-0.842;SOR=3.020	GT:AD:DP:GQ:PL	0/1:1,9:10:15:375,0,15
3R	1234304	.	G	A	304.84	.	AC=1;AF=0.500;AN=2;BaseQRankSum=0.589;ClippingRankSum=0.000;DP=9;ExcessHet=3.0103;FS=6.532;MLEAC=1;MLEAF=0.500;MQ=37.34;MQRankSum=-1.593;QD=33.87;ReadPosRankSum=0.589;SOR=2.788	GT:AD:DP:GQ:PL	0/1:1,8:9:18:333,0,18
3R	1234314	.	A	G	304.84	.	AC=1;AF=0.500;AN=2;BaseQRankSum=-0.140;ClippingRankSum=0.000;DP=9;ExcessHet=3.0103;FS=6.532;MLEAC=1;MLEAF=0.500;MQ=37.34;MQRankSum=-1.593;QD=33.87;ReadPosRankSum=0.589;SOR=2.788	GT:AD:DP:GQ:PL	0/1:1,8:9:18:333,0,18
3R	1234332	.	G	A	255.80	.	AC=1;AF=0.500;AN=2;BaseQRankSum=0.887;ClippingRankSum=0.000;DP=8;ExcessHet=3.0103;FS=6.021;MLEAC=1;MLEAF=0.500;MQ=36.72;MQRankSum=-1.534;QD=31.98;ReadPosRankSum=0.887;SOR=2.526	GT:AD:DP:GQ:PL	0/1:1,7:8:21:284,0,21
3R	1234335	.	A	T	255.80	.	AC=1;AF=0.500;AN=2;BaseQRankSum=0.674;ClippingRankSum=0.000;DP=8;ExcessHet=3.0103;FS=6.021;MLEAC=1;MLEAF=0.500;MQ=36.72;MQRankSum=-1.534;QD=31.98;ReadPosRankSum=0.887;SOR=2.526	GT:AD:DP:GQ:PL	0/1:1,7:8:21:284,0,21
3R	1234362	.	C	T	145.90	.	AC=2;AF=1.00;AN=2;DP=5;ExcessHet=3.0103;FS=0.000;MLEAC=2;MLEAF=1.00;MQ=38.98;QD=29.18;SOR=1.981	GT:AD:DP:GQ:PL	1/1:0,5:5:15:174,15,0
3R	1234380	.	A	G	110.03	.	AC=2;AF=1.00;AN=2;DP=4;ExcessHet=3.0103;FS=0.000;MLEAC=2;MLEAF=1.00;MQ=38.19;QD=27.51;SOR=1.609	GT:AD:DP:GQ:PL	1/1:0,4:4:12:138,12,0
3R	1234551	.	T	C	152.80	.	AC=2;AF=1.00;AN=2;DP=7;ExcessHet=3.0103;FS=0.000;MLEAC=2;MLEAF=1.00;MQ=37.34;QD=21.83;SOR=0.941	GT:AD:DP:GQ:PL	1/1:0,7:7:21:181,21,0
3R	1234563	.	C	T	224.78	.	AC=2;AF=1.00;AN=2;DP=9;ExcessHet=3.0103;FS=0.000;MLEAC=2;MLEAF=1.00;MQ=34.98;QD=24.98;SOR=1.402	GT:AD:DP:GQ:PL	1/1:0,9:9:27:253,27,0
3R	1234619	.	G	C	420.77	.	AC=2;AF=1.00;AN=2;DP=17;ExcessHet=3.0103;FS=0.000;MLEAC=2;MLEAF=1.00;MQ=36.38;QD=24.75;SOR=1.061	GT:AD:DP:GQ:PL	1/1:0,17:17:51:449,51,0
3R	1234631	.	A	G	381.77	.	AC=2;AF=1.00;AN=2;DP=15;ExcessHet=3.0103;FS=0.000;MLEAC=2;MLEAF=1.00;MQ=35.24;QD=25.45;SOR=0.818	GT:AD:DP:GQ:PL	1/1:0,15:15:45:410,45,0
3R	1234655	.	A	G	356.77	.	AC=2;AF=1.00;AN=2;DP=14;ExcessHet=3.0103;FS=0.000;MLEAC=2;MLEAF=1.00;MQ=36.04;QD=25.48;SOR=0.976	GT:AD:DP:GQ:PL	1/1:0,14:14:42:385,42,0
3R	1234737	.	G	A	150.22	.	AC=1;AF=0.500;AN=2;BaseQRankSum=1.150;ClippingRankSum=0.000;DP=8;ExcessHet=3.0103;FS=0.000;MLEAC=1;MLEAF=0.500;MQ=38.43;MQRankSum=-1.534;QD=18.78;ReadPosRankSum=-1.150;SOR=0.693	GT:AD:DP:GQ:PL	0/1:1,7:8:4:177,0,4
3R	1234850	.	A	C	49.77	.	AC=1;AF=0.500;AN=2;BaseQRankSum=0.000;ClippingRankSum=0.000;DP=4;ExcessHet=3.0103;FS=0.000;MLEAC=1;MLEAF=0.500;MQ=35.70;MQRankSum=-1.383;QD=12.44;ReadPosRankSum=0.674;SOR=0.105	GT:AD:DP:GQ:PL	0/1:2,2:4:78:78,0,232
3R	1234872	.	C	A	220.77	.	AC=1;AF=0.500;AN=2;BaseQRankSum=1.383;ClippingRankSum=0.000;DP=6;ExcessHet=3.0103;FS=0.000;MLEAC=1;MLEAF=0.500;MQ=34.91;MQRankSum=-1.383;QD=31.42;ReadPosRankSum=-1.383;SOR=0.368	GT:AD:DP:GQ:PL	0/1:1,5:6:99:249,0,193
3R	1234876	.	C	T	220.77	.	AC=1;AF=0.500;AN=2;BaseQRankSum=0.431;ClippingRankSum=0.000;DP=6;ExcessHet=3.0103;FS=0.000;MLEAC=1;MLEAF=0.500;MQ=37.18;MQRankSum=-1.383;QD=33.29;ReadPosRankSum=-1.383;SOR=0.368	GT:AD:DP:GQ:PL	0/1:1,5:6:99:249,0,193
3R	1234878	.	A	G	178.77	.	AC=1;AF=0.500;AN=2;BaseQRankSum=1.383;ClippingRankSum=0.000;DP=6;ExcessHet=3.0103;FS=0.000;MLEAC=1;MLEAF=0.500;MQ=37.18;MQRankSum=-1.383;QD=29.79;ReadPosRankSum=-1.383;SOR=0.368	GT:AD:DP:GQ:PL	0/1:1,5:6:99:207,0,196
3R	1234884	.	T	C	178.77	.	AC=1;AF=0.500;AN=2;BaseQRankSum=0.210;ClippingRankSum=0.000;DP=6;ExcessHet=3.0103;FS=0.000;MLEAC=1;MLEAF=0.500;MQ=37.18;MQRankSum=-1.383;QD=29.79;ReadPosRankSum=-1.383;SOR=0.368	GT:AD:DP:GQ:PL	0/1:1,5:6:99:207,0,196
3R	1234900	.	C	G	178.77	.	AC=1;AF=0.500;AN=2;BaseQRankSum=1.383;ClippingRankSum=0.000;DP=6;ExcessHet=3.0103;FS=0.000;MLEAC=1;MLEAF=0.500;MQ=37.18;MQRankSum=-1.383;QD=29.79;ReadPosRankSum=-0.210;SOR=0.368	GT:AD:DP:GQ:PL	0/1:1,5:6:99:207,0,196
3R	1234901	.	A	G	178.77	.	AC=1;AF=0.500;AN=2;BaseQRankSum=-0.210;ClippingRankSum=0.000;DP=6;ExcessHet=3.0103;FS=0.000;MLEAC=1;MLEAF=0.500;MQ=37.18;MQRankSum=-1.383;QD=29.79;ReadPosRankSum=0.000;SOR=0.368	GT:AD:DP:GQ:PL	0/1:1,5:6:99:207,0,196
3R	1234908	.	A	G	214.77	.	AC=1;AF=0.500;AN=2;BaseQRankSum=0.792;ClippingRankSum=0.000;DP=7;ExcessHet=3.0103;FS=0.000;MLEAC=1;MLEAF=0.500;MQ=37.01;MQRankSum=-1.465;QD=30.68;ReadPosRankSum=-0.180;SOR=0.527	GT:AD:DP:GQ:PL	0/1:1,6:7:99:243,0,193
3R	1234960	.	A	G	65.10	.	AC=1;AF=0.500;AN=2;BaseQRankSum=0.524;ClippingRankSum=0.000;DP=5;ExcessHet=3.0103;FS=0.000;MLEAC=1;MLEAF=0.500;MQ=36.14;MQRankSum=-1.282;QD=13.02;ReadPosRankSum=1.282;SOR=0.223	GT:AD:DP:GQ:PL	0/1:1,4:5:11:93,0,11
3R	1235078	.	C	T	107.28	.	AC=2;AF=1.00;AN=2;DP=4;ExcessHet=3.0103;FS=0.000;MLEAC=2;MLEAF=1.00;MQ=38.97;QD=24.58;SOR=2.833	GT:AD:DP:GQ:PL	1/1:0,3:3:9:135,9,0
3R	1235084	.	A	C	107.28	.	AC=2;AF=1.00;AN=2;DP=4;ExcessHet=3.0103;FS=0.000;MLEAC=2;MLEAF=1.00;MQ=38.97;QD=28.82;SOR=2.833	GT:AD:DP:GQ:PL	1/1:0,3:3:9:135,9,0
3R	1235146	.	G	A	119.77	.	AC=1;AF=0.500;AN=2;BaseQRankSum=0.180;ClippingRankSum=0.000;DP=7;ExcessHet=3.0103;FS=8.451;MLEAC=1;MLEAF=0.500;MQ=41.21;MQRankSum=-1.465;QD=17.11;ReadPosRankSum=0.366;SOR=3.897	GT:AD:DP:GQ:PL	0/1:1,6:7:99:148,0,145
3R	1235157	.	G	A	262.77	.	AC=1;AF=0.500;AN=2;BaseQRankSum=0.489;ClippingRankSum=0.000;DP=8;ExcessHet=3.0103;FS=9.031;MLEAC=1;MLEAF=0.500;MQ=39.47;MQRankSum=-1.534;QD=32.85;ReadPosRankSum=0.157;SOR=4.163	GT:AD:DP:GQ:PL	0/1:1,7:8:99:291,0,144
3R	1235165	.	T	C	346.77	.	AC=1;AF=0.500;AN=2;BaseQRankSum=0.253;ClippingRankSum=0.000;DP=10;ExcessHet=3.0103;FS=10.000;MLEAC=1;MLEAF=0.500;MQ=38.64;MQRankSum=-1.645;QD=34.68;ReadPosRankSum=-0.385;SOR=4.608	GT:AD:DP:GQ:PL	0/1:1,9:10:99:375,0,138
3R	1235167	.	A	G	346.77	.	AC=1;AF=0.500;AN=2;BaseQRankSum=1.036;ClippingRankSum=0.000;DP=10;ExcessHet=3.0103;FS=10.000;MLEAC=1;MLEAF=0.500;MQ=38.64;MQRankSum=-1.645;QD=34.68;ReadPosRankSum=-0.524;SOR=4.608	GT:AD:DP:GQ:PL	0/1:1,9:10:99:375,0,138
3R	1235189	.	C	T	154.77	.	AC=1;AF=0.500;AN=2;BaseQRankSum=1.701;ClippingRankSum=0.000;DP=10;ExcessHet=3.0103;FS=6.990;MLEAC=1;MLEAF=0.500;MQ=38.64;MQRankSum=-0.967;QD=15.48;ReadPosRankSum=-1.221;SOR=4.407	GT:AD:DP:GQ:PL	0/1:2,8:10:99:183,0,147
3R	1235203	.	T	C	287.77	.	AC=1;AF=0.500;AN=2;BaseQRankSum=0.140;ClippingRankSum=0.000;DP=9;ExcessHet=3.0103;FS=9.542;MLEAC=1;MLEAF=0.500;MQ=38.24;MQRankSum=-1.593;QD=31.97;ReadPosRankSum=-1.593;SOR=4.398	GT:AD:DP:GQ:PL	0/1:1,8:9:99:316,0,139
3R	1235207	.	T	C	287.77	.	AC=1;AF=0.500;AN=2;BaseQRankSum=-0.674;ClippingRankSum=0.000;DP=8;ExcessHet=3.0103;FS=9.031;MLEAC=1;MLEAF=0.500;MQ=37.75;MQRankSum=-1.534;QD=28.73;ReadPosRankSum=-0.887;SOR=4.163	GT:AD:DP:GQ:PL	0/1:1,7:8:99:316,0,139
3R	1235240	.	C	G	201.77	.	AC=1;AF=0.500;AN=2;BaseQRankSum=-1.465;ClippingRankSum=0.000;DP=7;ExcessHet=3.0103;FS=8.451;MLEAC=1;MLEAF=0.500;MQ=37.10;MQRankSum=-1.465;QD=28.82;ReadPosRankSum=0.792;SOR=3.897	GT:AD:DP:GQ:PL	0/1:1,6:7:99:230,0,102
3R	1235249	.	T	C	201.77	.	AC=1;AF=0.500;AN=2;BaseQRankSum=-1.465;ClippingRankSum=0.000;DP=7;ExcessHet=3.0103;FS=8.451;MLEAC=1;MLEAF=0.500;MQ=37.10;MQRankSum=-1.465;QD=28.82;ReadPosRankSum=0.792;SOR=3.897	GT:AD:DP:GQ:PL	0/1:1,6:7:99:230,0,102
3R	1235261	.	A	T	110.77	.	AC=1;AF=0.500;AN=2;BaseQRankSum=-1.465;ClippingRankSum=0.000;DP=7;ExcessHet=3.0103;FS=8.451;MLEAC=1;MLEAF=0.500;MQ=37.10;MQRankSum=-1.465;QD=15.82;ReadPosRankSum=0.792;SOR=3.897	GT:AD:DP:GQ:PL	0/1:1,6:7:99:139,0,103
3R	1235277	.	T	C	160.77	.	AC=1;AF=0.500;AN=2;BaseQRankSum=-1.383;ClippingRankSum=0.000;DP=6;ExcessHet=3.0103;FS=7.782;MLEAC=1;MLEAF=0.500;MQ=36.41;MQRankSum=-1.383;QD=26.79;ReadPosRankSum=1.383;SOR=3.590	GT:AD:DP:GQ:PL	0/1:1,5:6:99:189,0,105
3R	1235286	.	A	T	178.90	.	AC=2;AF=1.00;AN=2;DP=4;ExcessHet=3.0103;FS=0.000;MLEAC=2;MLEAF=1.00;MQ=34.36;QD=25.00;SOR=3.258	GT:AD:DP:GQ:PL	1/1:0,4:4:15:207,15,0
3R	1235289	.	G	A	152.03	.	AC=2;AF=1.00;AN=2;DP=4;ExcessHet=3.0103;FS=0.000;MLEAC=2;MLEAF=1.00;MQ=34.36;QD=28.94;SOR=3.258	GT:AD:DP:GQ:PL	1/1:0,4:4:12:180,12,0
3R	1235297	.	T	A	107.28	.	AC=2;AF=1.00;AN=2;DP=3;ExcessHet=3.0103;FS=0.000;MLEAC=2;MLEAF=1.00;MQ=31.84;QD=27.82;SOR=2.833	GT:AD:DP:GQ:PL	1/1:0,3:3:9:135,9,0
3R	1235369	.	G	A	152.03	.	AC=2;AF=1.00;AN=2;DP=4;ExcessHet=3.0103;FS=0.000;MLEAC=2;MLEAF=1.00;MQ=40.58;QD=31.24;SOR=1.609	GT:AD:DP:GQ:PL	1/1:0,4:4:12:180,12,0
3R	1235372	.	A	T	152.03	.	AC=2;AF=1.00;AN=2;DP=4;ExcessHet=3.0103;FS=0.000;MLEAC=2;MLEAF=1.00;MQ=40.58;QD=26.24;SOR=1.609	GT:AD:DP:GQ:PL	1/1:0,4:4:12:180,12,0
3R	1235374	.	A	T	152.03	.	AC=2;AF=1.00;AN=2;DP=4;ExcessHet=3.0103;FS=0.000;MLEAC=2;MLEAF=1.00;MQ=40.58;QD=33.73;SOR=1.609	GT:AD:DP:GQ:PL	1/1:0,4:4:12:180,12,0
3R	1235383	.	A	ATATAT	143	.	AC=2;AF=1.00;AN=2;DP=4;ExcessHet=3.0103;FS=0.000;MLEAC=2;MLEAF=1.00;MQ=40.58;QD=29.32;SOR=1.609	GT:AD:DP:GQ:PL	1/1:0,4:4:12:180,12,0
3R	1235387	.	G	A	152.03	.	AC=2;AF=1.00;AN=2;DP=4;ExcessHet=3.0103;FS=0.000;MLEAC=2;MLEAF=1.00;MQ=40.58;QD=27.89;SOR=1.609	GT:AD:DP:GQ:PL	1/1:0,4:4:12:180,12,0
3R	1235451	.	T	A	152.03	.	AC=2;AF=1.00;AN=2;DP=4;ExcessHet=3.0103;FS=0.000;MLEAC=2;MLEAF=1.00;MQ=40.58;QD=27.95;SOR=1.609	GT:AD:DP:GQ:PL	1/1:0,4:4:12:180,12,0
3R	1235452	.	G	A	152.03	.	AC=2;AF=1.00;AN=2;DP=4;ExcessHet=3.0103;FS=0.000;MLEAC=2;MLEAF=1.00;MQ=40.58;QD=28.86;SOR=1.609	GT:AD:DP:GQ:PL	1/1:0,4:4:12:180,12,0
3R	1235468	.	A	T	107.28	.	AC=2;AF=1.00;AN=2;DP=3;ExcessHet=3.0103;FS=0.000;MLEAC=2;MLEAF=1.00;MQ=40.10;QD=32.48;SOR=1.179	GT:AD:DP:GQ:PL	1/1:0,3:3:9:135,9,0
3R	1235476	.	A	G	107.28	.	AC=2;AF=1.00;AN=2;DP=3;ExcessHet=3.0103;FS=0.000;MLEAC=2;MLEAF=1.00;MQ=40.10;QD=28.86;SOR=1.179	GT:AD:DP:GQ:PL	1/1:0,3:3:9:135,9,0
3R	1236741	.	C	T	94.77	.	AC=1;AF=0.500;AN=2;BaseQRankSum=0.674;ClippingRankSum=0.000;DP=4;ExcessHet=3.0103;FS=0.000;MLEAC=1;MLEAF=0.500;MQ=39.40;MQRankSum=-1.150;QD=23.69;ReadPosRankSum=-1.150;SOR=1.609	GT:AD:DP:GQ:PL	0/1:1,3:4:42:123,0,42
3R	1236744	.	A	G	94.77	.	AC=1;AF=0.500;AN=2;BaseQRankSum=0.319;ClippingRankSum=0.000;DP=4;ExcessHet=3.0103;FS=0.000;MLEAC=1;MLEAF=0.500;MQ=39.40;MQRankSum=-1.150;QD=23.69;ReadPosRankSum=-0.674;SOR=1.609	GT:AD:DP:GQ:PL	0/1:1,3:4:42:123,0,42
3R	1236779	.	G	A	75.96	.	AC=2;AF=1.00;AN=2;BaseQRankSum=1.282;ClippingRankSum=0.000;DP=5;ExcessHet=3.0103;FS=0.000;MLEAC=2;MLEAF=1.00;MQ=38.74;MQRankSum=-1.282;QD=15.19;ReadPosRankSum=-0.253;SOR=0.693	GT:AD:DP:GQ:PL	1/1:1,4:5:5:103,5,0
3R	1241138	.	ACTGC	A	169.76	.	AC=1;AF=0.500;AN=2;BaseQRankSum=-0.210;ClippingRankSum=0.000;DP=12;ExcessHet=3.0103;FS=0.000;MLEAC=1;MLEAF=0.500;MQ=44.00;MQRankSum=0.000;QD=28.29;ReadPosRankSum=-1.383;SOR=2.303	GT:AD:DP:GQ:PL	0/1:1,5:6:22:207,0,22
3R	1241144	.	T	TAC	169.77	.	AC=1;AF=0.500;AN=2;BaseQRankSum=-1.383;ClippingRankSum=0.000;DP=13;ExcessHet=3.0103;FS=0.000;MLEAC=1;MLEAF=0.500;MQ=44.00;MQRankSum=0.000;QD=28.29;SOR=2.303	GT:AD:DP:GQ:PL	0/1:1,5:6:21:207,0,21
3R	1242141	.	G	T	79.77	.	AC=1;AF=0.500;AN=2;BaseQRankSum=-0.306;ClippingRankSum=0.000;DP=39;ExcessHet=3.0103;FS=16.947;MLEAC=1;MLEAF=0.500;MQ=32.94;MQRankSum=-0.890;QD=2.05;ReadPosRankSum=0.291;SOR=3.598	GT:AD:DP:GQ:PL	0/1:34,5:39:99:108,0,1461
3R	1242143	.	G	A	79.77	.	AC=1;AF=0.500;AN=2;BaseQRankSum=0.419;ClippingRankSum=0.000;DP=39;ExcessHet=3.0103;FS=16.947;MLEAC=1;MLEAF=0.500;MQ=32.94;MQRankSum=-0.890;QD=2.05;ReadPosRankSum=0.476;SOR=3.598	GT:AD:DP:GQ:PL	0/1:34,5:39:99:108,0,1461
3R	1242196	.	G	T	88.77	.	AC=1;AF=0.500;AN=2;BaseQRankSum=1.404;ClippingRankSum=0.000;DP=36;ExcessHet=3.0103;FS=13.074;MLEAC=1;MLEAF=0.500;MQ=34.27;MQRankSum=-1.307;QD=2.54;ReadPosRankSum=1.834;SOR=3.605	GT:AD:DP:GQ:PL	0/1:30,5:35:99:117,0,1386
3R	1242204	.	T	C	127.77	.	AC=1;AF=0.500;AN=2;BaseQRankSum=-2.425;ClippingRankSum=0.000;DP=35;ExcessHet=3.0103;FS=12.792;MLEAC=1;MLEAF=0.500;MQ=34.41;MQRankSum=-1.422;QD=3.76;ReadPosRankSum=1.721;SOR=3.608	GT:AD:DP:GQ:PL	0/1:29,5:34:99:156,0,1434
3R	1242207	.	A	G	133.77	.	AC=1;AF=0.500;AN=2;BaseQRankSum=-1.176;ClippingRankSum=0.000;DP=37;ExcessHet=3.0103;FS=15.167;MLEAC=1;MLEAF=0.500;MQ=34.53;MQRankSum=-1.005;QD=3.72;ReadPosRankSum=0.889;SOR=3.912	GT:AD:DP:GQ:PL	0/1:30,6:36:99:162,0,1385
3R	1242213	.	A	C	133.77	.	AC=1;AF=0.500;AN=2;BaseQRankSum=0.355;ClippingRankSum=0.000;DP=37;ExcessHet=3.0103;FS=15.167;MLEAC=1;MLEAF=0.500;MQ=34.53;MQRankSum=-1.005;QD=3.72;ReadPosRankSum=0.712;SOR=3.912	GT:AD:DP:GQ:PL	0/1:30,6:36:99:162,0,1385
3R	1242681	.	A	G	89.77	.	AC=1;AF=0.500;AN=2;BaseQRankSum=-0.257;ClippingRankSum=0.000;DP=35;ExcessHet=3.0103;FS=9.587;MLEAC=1;MLEAF=0.500;MQ=35.19;MQRankSum=-0.286;QD=2.64;ReadPosRankSum=-0.555;SOR=1.769	GT:AD:DP:GQ:PL	0/1:26,8:34:99:118,0,613
3R	1242742	.	G	T	75.77	.	AC=1;AF=0.500;AN=2;BaseQRankSum=1.818;ClippingRankSum=0.000;DP=41;ExcessHet=3.0103;FS=9.205;MLEAC=1;MLEAF=0.500;MQ=34.79;MQRankSum=1.868;QD=1.85;ReadPosRankSum=0.066;SOR=2.513	GT:AD:DP:GQ:PL	0/1:33,8:41:99:104,0,786
3R	1242772	.	T	C	400.77	.	AC=1;AF=0.500;AN=2;BaseQRankSum=-2.466;ClippingRankSum=0.000;DP=46;ExcessHet=3.0103;FS=7.340;MLEAC=1;MLEAF=0.500;MQ=35.14;MQRankSum=0.000;QD=8.71;ReadPosRankSum=2.347;SOR=2.047	GT:AD:DP:GQ:PL	0/1:33,13:46:99:429,0,1499
3R	1242780	.	T	C	109.77	.	AC=1;AF=0.500;AN=2;BaseQRankSum=-3.196;ClippingRankSum=0.000;DP=44;ExcessHet=3.0103;FS=4.255;MLEAC=1;MLEAF=0.500;MQ=34.99;MQRankSum=2.216;QD=2.49;ReadPosRankSum=0.550;SOR=1.949	GT:AD:DP:GQ:PL	0/1:38,6:44:99:138,0,1850
3R	1242790	.	A	G	106.77	.	AC=1;AF=0.500;AN=2;BaseQRankSum=-2.473;ClippingRankSum=0.000;DP=44;ExcessHet=3.0103;FS=4.255;MLEAC=1;MLEAF=0.500;MQ=35.10;MQRankSum=2.218;QD=2.43;ReadPosRankSum=-0.129;SOR=1.949	GT:AD:DP:GQ:PL	0/1:38,6:44:99:135,0,1863
3R	1242793	.	T	A	106.77	.	AC=1;AF=0.500;AN=2;BaseQRankSum=-2.763;ClippingRankSum=0.000;DP=44;ExcessHet=3.0103;FS=0.000;MLEAC=1;MLEAF=0.500;MQ=35.10;MQRankSum=-2.630;QD=2.43;ReadPosRankSum=1.201;SOR=0.923	GT:AD:DP:GQ:PL	0/1:38,6:44:99:135,0,1825
3R	1242794	.	T	C	418.77	.	AC=1;AF=0.500;AN=2;BaseQRankSum=-3.222;ClippingRankSum=0.000;DP=44;ExcessHet=3.0103;FS=7.408;MLEAC=1;MLEAF=0.500;MQ=35.15;MQRankSum=-0.259;QD=9.52;ReadPosRankSum=-0.098;SOR=2.041	GT:AD:DP:GQ:PL	0/1:31,13:44:99:447,0,1552
3R	1242802	.	A	G	385.77	.	AC=1;AF=0.500;AN=2;BaseQRankSum=-1.998;ClippingRankSum=0.000;DP=42;ExcessHet=3.0103;FS=4.999;MLEAC=1;MLEAF=0.500;MQ=35.21;MQRankSum=0.140;QD=9.18;ReadPosRankSum=-0.520;SOR=1.565	GT:AD:DP:GQ:PL	0/1:30,12:42:99:414,0,1285
3R	1244325	.	T	G	343.77	.	AC=2;AF=1.00;AN=2;BaseQRankSum=1.781;ClippingRankSum=0.000;DP=16;ExcessHet=3.0103;FS=3.590;MLEAC=2;MLEAF=1.00;MQ=29.90;MQRankSum=-0.224;QD=21.49;ReadPosRankSum=4.131;SOR=0.829	GT:AD:DP:GQ:PL	1/1:1,15:16:38:372,38,0
3R	1246440	.	GTGTAGCAA	G	696.73	.	AC=1;AF=0.500;AN=2;BaseQRankSum=-0.308;ClippingRankSum=0.000;DP=19;ExcessHet=3.0103;FS=3.757;MLEAC=1;MLEAF=0.500;MQ=29.45;MQRankSum=-0.478;QD=34.14;ReadPosRankSum=-1.188;SOR=0.916	GT:AD:DP:GQ:PL	0/1:1,18:19:40:734,0,40
3R	1250134	.	A	T	822.77	.	AC=2;AF=1.00;AN=2;DP=33;ExcessHet=3.0103;FS=0.000;MLEAC=2;MLEAF=1.00;MQ=28.14;QD=25.71;SOR=0.693	GT:AD:DP:GQ:PL	1/1:0,32:32:96:851,96,0
3R	1250831	.	A	C	381.80	.	AC=2;AF=1.00;AN=2;BaseQRankSum=-1.383;ClippingRankSum=0.000;DP=17;ExcessHet=3.0103;FS=0.000;MLEAC=2;MLEAF=1.00;MQ=31.90;MQRankSum=-1.269;QD=22.46;ReadPosRankSum=2.733;SOR=0.330	GT:AD:DP:GQ:PL	1/1:1,16:17:21:410,21,0
3R	1251365	.	C	G	632.77	.	AC=2;AF=1.00;AN=2;DP=23;ExcessHet=3.0103;FS=0.000;MLEAC=2;MLEAF=1.00;MQ=35.70;QD=27.51;SOR=1.179	GT:AD:DP:GQ:PL	1/1:0,23:23:69:661,69,0
3R	1252007	.	G	C	959.77	.	AC=2;AF=1.00;AN=2;DP=39;ExcessHet=3.0103;FS=0.000;MLEAC=2;MLEAF=1.00;MQ=42.07;QD=24.61;SOR=1.096	GT:AD:DP:GQ:PL	1/1:0,39:39:99:988,115,0
3R	1252820	.	A	T	1147.77	.	AC=2;AF=1.00;AN=2;DP=28;ExcessHet=3.0103;FS=0.000;MLEAC=2;MLEAF=1.00;MQ=34.22;QD=27.86;SOR=1.382	GT:AD:DP:GQ:PL	1/1:0,28:28:87:1176,87,0
3R	1252830	.	G	A	1079.77	.	AC=2;AF=1.00;AN=2;DP=25;ExcessHet=3.0103;FS=0.000;MLEAC=2;MLEAF=1.00;MQ=35.49;QD=33.48;SOR=1.609	GT:AD:DP:GQ:PL	1/1:0,25:25:78:1108,78,0
3R	1253562	.	T	C	70.77	.	AC=1;AF=0.500;AN=2;BaseQRankSum=-0.605;ClippingRankSum=0.000;DP=12;ExcessHet=3.0103;FS=3.090;MLEAC=1;MLEAF=0.500;MQ=26.98;MQRankSum=2.278;QD=5.90;ReadPosRankSum=-1.207;SOR=2.494	GT:AD:DP:GQ:PL	0/1:9,3:12:99:99,0,350
3R	1253566	.	T	A	315.77	.	AC=2;AF=1.00;AN=2;DP=11;ExcessHet=3.0103;FS=0.000;MLEAC=2;MLEAF=1.00;MQ=27.46;QD=28.71;SOR=1.802	GT:AD:DP:GQ:PL	1/1:0,11:11:33:344,33,0
3R	1253573	.	G	A	64.77	.	AC=1;AF=0.500;AN=2;BaseQRankSum=0.875;ClippingRankSum=0.000;DP=12;ExcessHet=3.0103;FS=2.932;MLEAC=1;MLEAF=0.500;MQ=28.16;MQRankSum=2.000;QD=5.40;ReadPosRankSum=-1.489;SOR=1.828	GT:AD:DP:GQ:PL	0/1:9,3:12:93:93,0,453
3R	1253576	.	A	AAGTGAAGACTGGTTTATAATT	55.73	.	AC=1;AF=0.500;AN=2;BaseQRankSum=-0.438;ClippingRankSum=0.000;DP=14;ExcessHet=3.0103;FS=5.880;MLEAC=1;MLEAF=0.500;MQ=28.99;MQRankSum=1.995;QD=3.98;ReadPosRankSum=-0.856;SOR=2.546	GT:AD:DP:GQ:PL	0/1:11,3:14:93:93,0,453
3R	1255734	.	C	CGAAAATAAAAAGACACTAT	156.73	.	AC=1;AF=0.500;AN=2;BaseQRankSum=0.615;ClippingRankSum=0.000;DP=34;ExcessHet=3.0103;FS=0.000;MLEAC=1;MLEAF=0.500;MQ=33.14;MQRankSum=0.555;QD=4.61;ReadPosRankSum=-2.033;SOR=0.484	GT:AD:DP:GQ:PL	0/1:32,2:34:99:194,0,1732
3R	1255739	.	G	GGAAAAATATGACTCGTCATATAAAAGAGTACATAC	412.73	.	AC=1;AF=0.500;AN=2;BaseQRankSum=-0.312;ClippingRankSum=0.000;DP=38;ExcessHet=3.0103;FS=10.298;MLEAC=1;MLEAF=0.500;MQ=33.15;MQRankSum=1.025;QD=10.86;ReadPosRankSum=-3.276;SOR=2.561	GT:AD:DP:GQ:PL	0/1:31,7:38:99:450,0,1680
3R	1255780	.	C	T	230.77	.	AC=1;AF=0.500;AN=2;BaseQRankSum=0.190;ClippingRankSum=0.000;DP=44;ExcessHet=3.0103;FS=2.816;MLEAC=1;MLEAF=0.500;MQ=34.70;MQRankSum=3.323;QD=5.37;ReadPosRankSum=1.402;SOR=1.236	GT:AD:DP:GQ:PL	0/1:29,14:43:99:259,0,665
3R	1256450	.	A	G	371.77	.	AC=2;AF=1.00;AN=2;DP=15;ExcessHet=3.0103;FS=0.000;MLEAC=2;MLEAF=1.00;MQ=26.65;QD=24.78;SOR=1.112	GT:AD:DP:GQ:PL	1/1:0,15:15:45:400,45,0
3R	1256713	.	AT	A	262.77	.	AC=2;AF=1.00;AN=2;BaseQRankSum=1.106;ClippingRankSum=0.000;DP=33;ExcessHet=3.0103;FS=0.000;MLEAC=2;MLEAF=1.00;MQ=32.65;MQRankSum=-0.280;QD=11.42;ReadPosRankSum=1.299;SOR=0.368	GT:AD:DP:GQ:PL	1/1:3,20:23:20:300,20,0
3R	1256727	.	T	TA	1144.73	.	AC=2;AF=1.00;AN=2;DP=31;ExcessHet=3.0103;FS=0.000;MLEAC=2;MLEAF=1.00;MQ=32.53;QD=31.30;SOR=1.609	GT:AD:DP:GQ:PL	1/1:0,29:29:90:1182,90,0
3R	1257076	.	G	A	839.77	.	AC=2;AF=1.00;AN=2;DP=31;ExcessHet=3.0103;FS=0.000;MLEAC=2;MLEAF=1.00;MQ=34.19;QD=27.09;SOR=1.214	GT:AD:DP:GQ:PL	1/1:0,31:31:93:868,93,0
3R	1266942	.	T	C	364.77	.	AC=2;AF=1.00;AN=2;DP=15;ExcessHet=3.0103;FS=0.000;MLEAC=2;MLEAF=1.00;MQ=28.90;QD=24.32;SOR=1.911	GT:AD:DP:GQ:PL	1/1:0,15:15:45:393,45,0
3R	1267107	.	C	CTT	170.77	.	AC=1;AF=0.500;AN=2;BaseQRankSum=-0.116;ClippingRankSum=0.000;DP=20;ExcessHet=3.0103;FS=8.195;MLEAC=1;MLEAF=0.500;MQ=38.01;MQRankSum=-1.124;QD=14.23;ReadPosRankSum=0.859;SOR=1.414	GT:AD:DP:GQ:PL	0/1:2,10:12:21:208,0,21
3R	1272318	.	A	G	200.96	.	AC=2;AF=1.00;AN=2;BaseQRankSum=0.681;ClippingRankSum=0.000;DP=12;ExcessHet=3.0103;FS=0.000;MLEAC=2;MLEAF=1.00;MQ=38.32;MQRankSum=-0.553;QD=18.27;ReadPosRankSum=-0.235;SOR=1.981	GT:AD:DP:GQ:PL	1/1:1,10:11:5:228,5,0
3R	1273581	.	G	GCT	177.80	.	AC=2;AF=1.00;AN=2;DP=9;ExcessHet=3.0103;FS=0.000;MLEAC=2;MLEAF=1.00;MQ=33.86;QD=29.63;SOR=3.912	GT:AD:DP:GQ:PL	1/1:0,6:6:18:215,18,0
3R	1274544	.	C	CTATACACCTTTGTGAGTCGAATTGATTACA	37.73	.	AC=1;AF=0.500;AN=2;BaseQRankSum=-1.036;ClippingRankSum=0.000;DP=6;ExcessHet=3.0103;FS=3.979;MLEAC=1;MLEAF=0.500;MQ=26.32;MQRankSum=1.645;QD=7.55;ReadPosRankSum=0.000;SOR=0.061	GT:AD:DP:GQ:PL	0/1:3,2:5:75:75,0,120
3R	1274551	.	G	C	46.77	.	AC=1;AF=0.500;AN=2;BaseQRankSum=0.000;ClippingRankSum=0.000;DP=5;ExcessHet=3.0103;FS=3.979;MLEAC=1;MLEAF=0.500;MQ=26.76;MQRankSum=1.645;QD=9.35;ReadPosRankSum=-0.524;SOR=0.061	GT:AD:DP:GQ:PL	0/1:3,2:5:75:75,0,120
3R	1274564	.	A	C	138.90	.	AC=2;AF=1.00;AN=2;DP=5;ExcessHet=3.0103;FS=0.000;MLEAC=2;MLEAF=1.00;MQ=26.76;QD=27.78;SOR=1.981	GT:AD:DP:GQ:PL	1/1:0,5:5:15:167,15,0
3R	1275831	.	G	A	52.77	.	AC=1;AF=0.500;AN=2;BaseQRankSum=0.431;ClippingRankSum=0.000;DP=6;ExcessHet=3.0103;FS=0.000;MLEAC=1;MLEAF=0.500;MQ=44.00;MQRankSum=0.000;QD=17.59;ReadPosRankSum=0.967;SOR=1.179	GT:AD:DP:GQ:PL	0/1:1,2:3:49:81,0,49
3R	1275836	.	T	C	52.77	.	AC=1;AF=0.500;AN=2;BaseQRankSum=-0.967;ClippingRankSum=0.000;DP=6;ExcessHet=3.0103;FS=0.000;MLEAC=1;MLEAF=0.500;MQ=44.00;MQRankSum=0.000;QD=17.59;ReadPosRankSum=0.967;SOR=1.179	GT:AD:DP:GQ:PL	0/1:1,2:3:49:81,0,49
3R	1276190	.	T	C	34.28	.	AC=2;AF=1.00;AN=2;DP=3;ExcessHet=3.0103;FS=0.000;MLEAC=2;MLEAF=1.00;MQ=37.92;QD=11.43;SOR=2.833	GT:AD:DP:GQ:PL	1/1:0,3:3:9:62,9,0
3R	1278681	.	T	TAGAAAATCCTTTTAAGCCAACA	462.73	.	AC=1;AF=0.500;AN=2;BaseQRankSum=-0.385;ClippingRankSum=0.000;DP=31;ExcessHet=3.0103;FS=3.473;MLEAC=1;MLEAF=0.500;MQ=39.04;MQRankSum=4.000;QD=16.53;ReadPosRankSum=-2.424;SOR=1.008	GT:AD:DP:GQ:PL	0/1:15,13:28:99:500,0,3910
3R	1278703	.	C	T	418.77	.	AC=1;AF=0.500;AN=2;BaseQRankSum=0.510;ClippingRankSum=0.000;DP=30;ExcessHet=3.0103;FS=1.507;MLEAC=1;MLEAF=0.500;MQ=38.01;MQRankSum=3.824;QD=15.51;ReadPosRankSum=-1.349;SOR=0.399	GT:AD:DP:GQ:PL	0/1:15,12:27:99:447,0,3913
3R	1279111	.	C	A	51.28	.	AC=2;AF=1.00;AN=2;DP=3;ExcessHet=3.0103;FS=0.000;MLEAC=2;MLEAF=1.00;MQ=40.10;QD=17.09;SOR=2.833	GT:AD:DP:GQ:PL	1/1:0,3:3:9:79,9,0
3R	1280292	.	G	A	38.88	.	AC=1;AF=0.500;AN=2;BaseQRankSum=-0.319;ClippingRankSum=0.000;DP=4;ExcessHet=3.0103;FS=0.000;MLEAC=1;MLEAF=0.500;MQ=30.03;MQRankSum=-0.319;QD=9.72;ReadPosRankSum=-1.150;SOR=0.916	GT:AD:DP:GQ:PL	0/1:1,3:4:16:67,0,16
3R	1280753	.	T	TTATA	636.73	.	AC=2;AF=1.00;AN=2;DP=21;ExcessHet=3.0103;FS=0.000;MLEAC=2;MLEAF=1.00;MQ=40.55;QD=29.74;SOR=2.985	GT:AD:DP:GQ:PL	1/1:0,14:14:45:674,45,0
3R	1283721	.	T	C	343.77	.	AC=2;AF=1.00;AN=2;DP=14;ExcessHet=3.0103;FS=0.000;MLEAC=2;MLEAF=1.00;MQ=31.82;QD=24.55;SOR=3.912	GT:AD:DP:GQ:PL	1/1:0,14:14:42:372,42,0
3R	1285281	.	T	G	52.77	.	AC=1;AF=0.500;AN=2;BaseQRankSum=0.431;ClippingRankSum=0.000;DP=3;ExcessHet=3.0103;FS=4.771;MLEAC=1;MLEAF=0.500;MQ=37.15;MQRankSum=-0.967;QD=17.59;ReadPosRankSum=0.000;SOR=2.225	GT:AD:DP:GQ:PL	0/1:1,2:3:46:81,0,46
3R	1285285	.	C	T	52.77	.	AC=1;AF=0.500;AN=2;BaseQRankSum=-0.967;ClippingRankSum=0.000;DP=3;ExcessHet=3.0103;FS=4.771;MLEAC=1;MLEAF=0.500;MQ=37.15;MQRankSum=-0.967;QD=17.59;ReadPosRankSum=0.000;SOR=2.225	GT:AD:DP:GQ:PL	0/1:1,2:3:46:81,0,46
3R	1286910	.	T	C	244.79	.	AC=2;AF=1.00;AN=2;BaseQRankSum=1.759;ClippingRankSum=0.000;DP=11;ExcessHet=3.0103;FS=0.000;MLEAC=2;MLEAF=1.00;MQ=32.76;MQRankSum=1.040;QD=22.25;ReadPosRankSum=1.112;SOR=1.179	GT:AD:DP:GQ:PL	1/1:1,10:11:23:273,23,0
3R	1288887	.	A	T	1513.77	.	AC=2;AF=1.00;AN=2;DP=35;ExcessHet=3.0103;FS=0.000;MLEAC=2;MLEAF=1.00;MQ=40.80;QD=29.96;SOR=1.002	GT:AD:DP:GQ:PL	1/1:0,35:35:99:1542,105,0
3R	1288894	.	A	T	1722.77	.	AC=2;AF=1.00;AN=2;DP=40;ExcessHet=3.0103;FS=0.000;MLEAC=2;MLEAF=1.00;MQ=41.21;QD=26.86;SOR=1.022	GT:AD:DP:GQ:PL	1/1:0,40:40:99:1751,123,0
3R	1292566	.	G	GT	703.73	.	AC=2;AF=1.00;AN=2;DP=39;ExcessHet=3.0103;FS=0.000;MLEAC=2;MLEAF=1.00;MQ=39.24;QD=20.11;SOR=1.609	GT:AD:DP:GQ:PL	1/1:0,35:35:99:741,104,0
3R	1294105	.	T	G	31.77	.	AC=1;AF=0.500;AN=2;BaseQRankSum=0.395;ClippingRankSum=0.000;DP=28;ExcessHet=3.0103;FS=0.000;MLEAC=1;MLEAF=0.500;MQ=37.44;MQRankSum=0.349;QD=1.27;ReadPosRankSum=0.957;SOR=0.446	GT:AD:DP:GQ:PL	0/1:22,3:25:60:60,0,1076
3R	1294109	.	T	A	31.77	.	AC=1;AF=0.500;AN=2;BaseQRankSum=-0.135;ClippingRankSum=0.000;DP=28;ExcessHet=3.0103;FS=0.000;MLEAC=1;MLEAF=0.500;MQ=37.44;MQRankSum=0.349;QD=1.27;ReadPosRankSum=1.060;SOR=0.446	GT:AD:DP:GQ:PL	0/1:22,3:25:60:60,0,1076
3R	1298317	.	G	T	94.03	.	AC=2;AF=1.00;AN=2;DP=5;ExcessHet=3.0103;FS=0.000;MLEAC=2;MLEAF=1.00;MQ=27.20;QD=23.51;SOR=1.609	GT:AD:DP:GQ:PL	1/1:0,4:4:12:122,12,0
3R	1298337	.	CGT	C	143	.	AC=2;AF=1.00;AN=2;DP=5;ExcessHet=3.0103;FS=0.000;MLEAC=2;MLEAF=1.00;MQ=27.20;QD=33.59;SOR=1.609	GT:AD:DP:GQ:PL	1/1:0,4:4:12:180,12,0
3R	1298340	.	C	CCCTTT	143	.	AC=2;AF=1.00;AN=2;DP=5;ExcessHet=3.0103;FS=0.000;MLEAC=2;MLEAF=1.00;MQ=27.20;QD=28.16;SOR=1.609	GT:AD:DP:GQ:PL	1/1:0,4:4:12:180,12,0
3R	1298342	.	G	T	152.03	.	AC=2;AF=1.00;AN=2;DP=5;ExcessHet=3.0103;FS=0.000;MLEAC=2;MLEAF=1.00;MQ=27.20;QD=29.06;SOR=1.609	GT:AD:DP:GQ:PL	1/1:0,4:4:12:180,12,0
3R	1298344	.	G	A	152.03	.	AC=2;AF=1.00;AN=2;DP=5;ExcessHet=3.0103;FS=0.000;MLEAC=2;MLEAF=1.00;MQ=27.20;QD=31.44;SOR=1.609	GT:AD:DP:GQ:PL	1/1:0,4:4:12:180,12,0
3R	1298346	.	G	T	152.03	.	AC=2;AF=1.00;AN=2;DP=5;ExcessHet=3.0103;FS=0.000;MLEAC=2;MLEAF=1.00;MQ=27.20;QD=34.92;SOR=1.609	GT:AD:DP:GQ:PL	1/1:0,4:4:12:180,12,0
3R	1303878	.	C	T	46.77	.	AC=1;AF=0.500;AN=2;BaseQRankSum=0.842;ClippingRankSum=0.000;DP=5;ExcessHet=3.0103;FS=0.000;MLEAC=1;MLEAF=0.500;MQ=36.93;MQRankSum=1.645;QD=9.35;ReadPosRankSum=1.645;SOR=0.446	GT:AD:DP:GQ:PL	0/1:3,2:5:75:75,0,130
3R	1303887	.	G	A	46.77	.	AC=1;AF=0.500;AN=2;BaseQRankSum=0.842;ClippingRankSum=0.000;DP=5;ExcessHet=3.0103;FS=0.000;MLEAC=1;MLEAF=0.500;MQ=36.93;MQRankSum=1.645;QD=9.35;ReadPosRankSum=1.645;SOR=0.446	GT:AD:DP:GQ:PL	0/1:3,2:5:75:75,0,130
3R	1304193	.	T	C	31.77	.	AC=1;AF=0.500;AN=2;BaseQRankSum=-0.842;ClippingRankSum=0.000;DP=7;ExcessHet=3.0103;FS=3.136;MLEAC=1;MLEAF=0.500;MQ=36.26;MQRankSum=2.189;QD=4.54;ReadPosRankSum=1.068;SOR=0.916	GT:AD:DP:GQ:PL	0/1:4,3:7:60:60,0,95
3R	1305615	.	CA	C	50.80	.	AC=2;AF=1.00;AN=2;DP=16;ExcessHet=3.0103;FS=0.000;MLEAC=2;MLEAF=1.00;MQ=40.57;QD=7.26;SOR=1.609	GT:AD:DP:GQ:PL	1/1:0,7:7:18:88,18,0
3R	1308277	.	G	A	62.74	.	AC=2;AF=1.00;AN=2;DP=2;ExcessHet=3.0103;FS=0.000;MLEAC=2;MLEAF=1.00;MQ=30.59;QD=31.37;SOR=0.693	GT:AD:DP:GQ:PL	1/1:0,2:2:6:90,6,0
3R	1308281	.	A	C	62.74	.	AC=2;AF=1.00;AN=2;DP=2;ExcessHet=3.0103;FS=0.000;MLEAC=2;MLEAF=1.00;MQ=30.59;QD=31.37;SOR=0.693	GT:AD:DP:GQ:PL	1/1:0,2:2:6:90,6,0
3R	1313991	.	A	G	177.77	.	AC=1;AF=0.500;AN=2;BaseQRankSum=0.115;ClippingRankSum=0.000;DP=29;ExcessHet=3.0103;FS=0.000;MLEAC=1;MLEAF=0.500;MQ=33.71;MQRankSum=-2.385;QD=6.13;ReadPosRankSum=1.050;SOR=0.481	GT:AD:DP:GQ:PL	0/1:23,6:29:99:206,0,928
3R	1313992	.	A	C	177.77	.	AC=1;AF=0.500;AN=2;BaseQRankSum=-0.369;ClippingRankSum=0.000;DP=29;ExcessHet=3.0103;FS=0.000;MLEAC=1;MLEAF=0.500;MQ=33.71;MQRankSum=-2.385;QD=6.13;ReadPosRankSum=1.104;SOR=0.481	GT:AD:DP:GQ:PL	0/1:23,6:29:99:206,0,928
3R	1314020	.	CCGGA	C	175.73	.	AC=1;AF=0.500;AN=2;BaseQRankSum=1.884;ClippingRankSum=0.000;DP=34;ExcessHet=3.0103;FS=7.038;MLEAC=1;MLEAF=0.500;MQ=32.40;MQRankSum=-2.572;QD=5.17;ReadPosRankSum=-0.132;SOR=2.457	GT:AD:DP:GQ:PL	0/1:27,7:34:99:213,0,1085
3R	1314038	.	C	A	221.77	.	AC=1;AF=0.500;AN=2;BaseQRankSum=2.144;ClippingRankSum=0.000;DP=35;ExcessHet=3.0103;FS=9.961;MLEAC=1;MLEAF=0.500;MQ=31.67;MQRankSum=-2.711;QD=6.34;ReadPosRankSum=-0.138;SOR=2.826	GT:AD:DP:GQ:PL	0/1:27,8:35:99:250,0,1046
3R	1314046	.	T	C	313.77	.	AC=1;AF=0.500;AN=2;BaseQRankSum=-1.973;ClippingRankSum=0.000;DP=34;ExcessHet=3.0103;FS=5.685;MLEAC=1;MLEAF=0.500;MQ=31.23;MQRankSum=-2.800;QD=9.23;ReadPosRankSum=-1.059;SOR=1.555	GT:AD:DP:GQ:PL	0/1:24,10:34:99:342,0,982
3R	1314075	.	T	C	223.77	.	AC=1;AF=0.500;AN=2;BaseQRankSum=-2.064;ClippingRankSum=0.000;DP=36;ExcessHet=3.0103;FS=9.674;MLEAC=1;MLEAF=0.500;MQ=31.48;MQRankSum=-2.438;QD=6.39;ReadPosRankSum=0.196;SOR=2.704	GT:AD:DP:GQ:PL	0/1:27,8:35:99:252,0,1138
3R	1314077	.	A	C	175.77	.	AC=1;AF=0.500;AN=2;BaseQRankSum=-1.789;ClippingRankSum=0.000;DP=37;ExcessHet=3.0103;FS=15.413;MLEAC=1;MLEAF=0.500;MQ=31.32;MQRankSum=-3.227;QD=4.88;ReadPosRankSum=0.860;SOR=4.047	GT:AD:DP:GQ:PL	0/1:29,7:36:99:204,0,1239
3R	1314081	.	C	CTCTCT	166.73	.	AC=1;AF=0.500;AN=2;BaseQRankSum=0.461;ClippingRankSum=0.000;DP=38;ExcessHet=3.0103;FS=15.546;MLEAC=1;MLEAF=0.500;MQ=31.01;MQRankSum=-2.992;QD=4.51;ReadPosRankSum=0.776;SOR=4.174	GT:AD:DP:GQ:PL	0/1:30,7:37:99:204,0,1239
3R	1314082	.	G	GCC	166.73	.	AC=1;AF=0.500;AN=2;BaseQRankSum=1.670;ClippingRankSum=0.000;DP=37;ExcessHet=3.0103;FS=15.546;MLEAC=1;MLEAF=0.500;MQ=31.08;MQRankSum=-2.992;QD=4.51;ReadPosRankSum=0.621;SOR=4.174	GT:AD:DP:GQ:PL	0/1:30,7:37:99:204,0,1239
3R	1314090	.	T	G	211.77	.	AC=1;AF=0.500;AN=2;BaseQRankSum=-2.125;ClippingRankSum=0.000;DP=40;ExcessHet=3.0103;FS=6.589;MLEAC=1;MLEAF=0.500;MQ=31.02;MQRankSum=-2.370;QD=5.29;ReadPosRankSum=0.169;SOR=2.395	GT:AD:DP:GQ:PL	0/1:32,8:40:99:240,0,1320
3R	1314092	.	A	G	211.77	.	AC=1;AF=0.500;AN=2;BaseQRankSum=-0.584;ClippingRankSum=0.000;DP=38;ExcessHet=3.0103;FS=9.421;MLEAC=1;MLEAF=0.500;MQ=30.67;MQRankSum=-2.294;QD=5.57;ReadPosRankSum=-0.287;SOR=2.599	GT:AD:DP:GQ:PL	0/1:30,8:38:99:240,0,1320
3R	1314093	.	A	G	214.77	.	AC=1;AF=0.500;AN=2;BaseQRankSum=-1.385;ClippingRankSum=0.000;DP=38;ExcessHet=3.0103;FS=9.421;MLEAC=1;MLEAF=0.500;MQ=30.67;MQRankSum=-2.294;QD=5.65;ReadPosRankSum=-0.394;SOR=2.599	GT:AD:DP:GQ:PL	0/1:30,8:38:99:243,0,1278
3R	1314099	.	C	T	220.77	.	AC=1;AF=0.500;AN=2;BaseQRankSum=-0.466;ClippingRankSum=0.000;DP=36;ExcessHet=3.0103;FS=6.793;MLEAC=1;MLEAF=0.500;MQ=30.77;MQRankSum=-2.017;QD=6.13;ReadPosRankSum=-0.060;SOR=2.231	GT:AD:DP:GQ:PL	0/1:29,7:36:99:249,0,1194
3R	1314113	.	T	C	49.77	.	AC=1;AF=0.500;AN=2;BaseQRankSum=-0.689;ClippingRankSum=0.000;DP=33;ExcessHet=3.0103;FS=8.669;MLEAC=1;MLEAF=0.500;MQ=31.07;MQRankSum=-2.308;QD=1.51;ReadPosRankSum=-0.083;SOR=2.888	GT:AD:DP:GQ:PL	0/1:29,4:33:78:78,0,1218
3R	1314115	.	G	A	49.77	.	AC=1;AF=0.500;AN=2;BaseQRankSum=0.374;ClippingRankSum=0.000;DP=34;ExcessHet=3.0103;FS=8.402;MLEAC=1;MLEAF=0.500;MQ=31.23;MQRankSum=-2.343;QD=1.46;ReadPosRankSum=-0.188;SOR=2.780	GT:AD:DP:GQ:PL	0/1:30,4:34:78:78,0,1218
3R	1319692	.	T	G	466.77	.	AC=2;AF=1.00;AN=2;DP=12;ExcessHet=3.0103;FS=0.000;MLEAC=2;MLEAF=1.00;MQ=37.82;QD=32.61;SOR=3.442	GT:AD:DP:GQ:PL	1/1:0,11:11:33:495,33,0
3R	1319694	.	G	A	466.77	.	AC=2;AF=1.00;AN=2;DP=12;ExcessHet=3.0103;FS=0.000;MLEAC=2;MLEAF=1.00;MQ=37.82;QD=26.74;SOR=3.442	GT:AD:DP:GQ:PL	1/1:0,11:11:33:495,33,0
3R	1324523	.	A	T	77.77	.	AC=1;AF=0.500;AN=2;BaseQRankSum=1.664;ClippingRankSum=0.000;DP=22;ExcessHet=3.0103;FS=5.746;MLEAC=1;MLEAF=0.500;MQ=36.74;MQRankSum=0.635;QD=3.53;ReadPosRankSum=-2.191;SOR=2.584	GT:AD:DP:GQ:PL	0/1:16,6:22:99:106,0,361
3R	1324539	.	T	G	31.77	.	AC=1;AF=0.500;AN=2;BaseQRankSum=1.368;ClippingRankSum=0.000;DP=21;ExcessHet=3.0103;FS=2.605;MLEAC=1;MLEAF=0.500;MQ=37.29;MQRankSum=0.867;QD=1.51;ReadPosRankSum=-0.605;SOR=1.371	GT:AD:DP:GQ:PL	0/1:18,3:21:60:60,0,841
3R	1324540	.	C	T	31.77	.	AC=1;AF=0.500;AN=2;BaseQRankSum=0.276;ClippingRankSum=0.000;DP=20;ExcessHet=3.0103;FS=0.000;MLEAC=1;MLEAF=0.500;MQ=37.35;MQRankSum=0.961;QD=1.59;ReadPosRankSum=0.811;SOR=0.976	GT:AD:DP:GQ:PL	0/1:18,2:20:60:60,0,841
3R	1326216	.	A	G	121.77	.	AC=1;AF=0.500;AN=2;BaseQRankSum=-2.139;ClippingRankSum=0.000;DP=32;ExcessHet=3.0103;FS=8.506;MLEAC=1;MLEAF=0.500;MQ=35.59;MQRankSum=2.543;QD=3.93;ReadPosRankSum=1.566;SOR=3.185	GT:AD:DP:GQ:PL	0/1:25,6:31:99:150,0,1117
3R	1326451	.	A	G	129.77	.	AC=1;AF=0.500;AN=2;BaseQRankSum=-0.990;ClippingRankSum=0.000;DP=45;ExcessHet=3.0103;FS=11.437;MLEAC=1;MLEAF=0.500;MQ=34.59;MQRankSum=0.695;QD=2.95;ReadPosRankSum=0.188;SOR=3.324	GT:AD:DP:GQ:PL	0/1:38,6:44:99:158,0,1739
3R	1326452	.	A	T	39.77	.	AC=1;AF=0.500;AN=2;BaseQRankSum=-1.498;ClippingRankSum=0.000;DP=45;ExcessHet=3.0103;FS=5.532;MLEAC=1;MLEAF=0.500;MQ=34.59;MQRankSum=1.140;QD=0.90;ReadPosRankSum=-1.062;SOR=2.531	GT:AD:DP:GQ:PL	0/1:40,4:44:68:68,0,1829
3R	1328506	.	C	T	49.28	.	AC=2;AF=1.00;AN=2;DP=3;ExcessHet=3.0103;FS=0.000;MLEAC=2;MLEAF=1.00;MQ=21.00;QD=16.43;SOR=2.833	GT:AD:DP:GQ:PL	1/1:0,3:3:9:77,9,0
3R	1329179	.	G	A	102.90	.	AC=2;AF=1.00;AN=2;DP=5;ExcessHet=3.0103;FS=0.000;MLEAC=2;MLEAF=1.00;MQ=21.86;QD=20.58;SOR=1.981	GT:AD:DP:GQ:PL	1/1:0,5:5:15:131,15,0
3R	1330749	.	T	G	259.77	.	AC=2;AF=1.00;AN=2;DP=14;ExcessHet=3.0103;FS=0.000;MLEAC=2;MLEAF=1.00;MQ=44.00;QD=25.98;SOR=4.804	GT:AD:DP:GQ:PL	1/1:0,10:10:30:288,30,0
3R	1336168	.	C	T	37.77	.	AC=1;AF=0.500;AN=2;BaseQRankSum=-1.611;ClippingRankSum=0.000;DP=8;ExcessHet=3.0103;FS=0.000;MLEAC=1;MLEAF=0.500;MQ=34.13;MQRankSum=2.100;QD=4.72;ReadPosRankSum=2.100;SOR=0.693	GT:AD:DP:GQ:PL	0/1:6,2:8:66:66,0,246
3R	1336174	.	A	G	37.77	.	AC=1;AF=0.500;AN=2;BaseQRankSum=-2.100;ClippingRankSum=0.000;DP=8;ExcessHet=3.0103;FS=0.000;MLEAC=1;MLEAF=0.500;MQ=34.13;MQRankSum=2.100;QD=4.72;ReadPosRankSum=2.100;SOR=0.693	GT:AD:DP:GQ:PL	0/1:6,2:8:66:66,0,246
3R	1336177	.	T	A	37.77	.	AC=1;AF=0.500;AN=2;BaseQRankSum=0.000;ClippingRankSum=0.000;DP=8;ExcessHet=3.0103;FS=0.000;MLEAC=1;MLEAF=0.500;MQ=34.13;MQRankSum=2.100;QD=4.72;ReadPosRankSum=2.100;SOR=0.693	GT:AD:DP:GQ:PL	0/1:6,2:8:66:66,0,246
3R	1336180	.	G	T	37.77	.	AC=1;AF=0.500;AN=2;BaseQRankSum=0.000;ClippingRankSum=0.000;DP=8;ExcessHet=3.0103;FS=0.000;MLEAC=1;MLEAF=0.500;MQ=34.13;MQRankSum=2.100;QD=4.72;ReadPosRankSum=2.100;SOR=0.693	GT:AD:DP:GQ:PL	0/1:6,2:8:66:66,0,246
3R	1336183	.	A	G	37.77	.	AC=1;AF=0.500;AN=2;BaseQRankSum=-0.921;ClippingRankSum=0.000;DP=8;ExcessHet=3.0103;FS=0.000;MLEAC=1;MLEAF=0.500;MQ=34.13;MQRankSum=2.100;QD=4.72;ReadPosRankSum=2.100;SOR=0.693	GT:AD:DP:GQ:PL	0/1:6,2:8:66:66,0,246
3R	1336204	.	A	G	43.77	.	AC=1;AF=0.500;AN=2;BaseQRankSum=-1.834;ClippingRankSum=0.000;DP=6;ExcessHet=3.0103;FS=0.000;MLEAC=1;MLEAF=0.500;MQ=34.96;MQRankSum=1.834;QD=7.29;ReadPosRankSum=0.431;SOR=1.179	GT:AD:DP:GQ:PL	0/1:4,2:6:72:72,0,145
3R	1336916	.	C	A	360.77	.	AC=2;AF=1.00;AN=2;DP=14;ExcessHet=3.0103;FS=0.000;MLEAC=2;MLEAF=1.00;MQ=37.58;QD=25.77;SOR=1.765	GT:AD:DP:GQ:PL	1/1:0,14:14:42:389,42,0
3R	1346227	.	AAAGT	A	46.73	.	AC=1;AF=0.500;AN=2;BaseQRankSum=0.069;ClippingRankSum=0.000;DP=17;ExcessHet=3.0103;FS=0.000;MLEAC=1;MLEAF=0.500;MQ=36.92;MQRankSum=2.056;QD=2.75;ReadPosRankSum=0.472;SOR=0.223	GT:AD:DP:GQ:PL	0/1:14,3:17:84:84,0,697
3R	1346338	.	T	TTGTG	217.73	.	AC=1;AF=0.500;AN=2;BaseQRankSum=1.111;ClippingRankSum=0.000;DP=20;ExcessHet=3.0103;FS=4.775;MLEAC=1;MLEAF=0.500;MQ=34.39;MQRankSum=2.226;QD=11.46;ReadPosRankSum=-0.219;SOR=2.066	GT:AD:DP:GQ:PL	0/1:13,6:19:99:255,0,1059
3R	1346348	.	T	C	214.77	.	AC=1;AF=0.500;AN=2;BaseQRankSum=-0.065;ClippingRankSum=0.000;DP=25;ExcessHet=3.0103;FS=4.129;MLEAC=1;MLEAF=0.500;MQ=34.28;MQRankSum=2.296;QD=8.95;ReadPosRankSum=0.032;SOR=1.571	GT:AD:DP:GQ:PL	0/1:17,7:24:99:243,0,1167
3R	1362305	.	T	C	1111.77	.	AC=2;AF=1.00;AN=2;DP=41;ExcessHet=3.0103;FS=0.000;MLEAC=2;MLEAF=1.00;MQ=38.74;QD=27.12;SOR=1.347	GT:AD:DP:GQ:PL	1/1:0,41:41:99:1140,123,0
3R	1366202	.	A	T	49.28	.	AC=2;AF=1.00;AN=2;DP=3;ExcessHet=3.0103;FS=0.000;MLEAC=2;MLEAF=1.00;MQ=30.65;QD=16.43;SOR=1.179	GT:AD:DP:GQ:PL	1/1:0,3:3:9:77,9,0
3R	1392233	.	A	C	303.77	.	AC=2;AF=1.00;AN=2;DP=12;ExcessHet=3.0103;FS=0.000;MLEAC=2;MLEAF=1.00;MQ=29.41;QD=25.31;SOR=1.981	GT:AD:DP:GQ:PL	1/1:0,12:12:36:332,36,0
3R	1394158	.	TC	T	207.74	.	AC=2;AF=1.00;AN=2;DP=11;ExcessHet=3.0103;FS=0.000;MLEAC=2;MLEAF=1.00;MQ=30.60;QD=23.08;SOR=1.402	GT:AD:DP:GQ:PL	1/1:0,9:9:27:245,27,0
3R	1394203	.	CG	C	147.77	.	AC=2;AF=1.00;AN=2;DP=7;ExcessHet=3.0103;FS=0.000;MLEAC=2;MLEAF=1.00;MQ=27.54;QD=21.11;SOR=0.941	GT:AD:DP:GQ:PL	1/1:0,7:7:21:185,21,0
3R	1394211	.	GA	G	187.75	.	AC=2;AF=1.00;AN=2;DP=8;ExcessHet=3.0103;FS=0.000;MLEAC=2;MLEAF=1.00;MQ=26.81;QD=23.47;SOR=1.179	GT:AD:DP:GQ:PL	1/1:0,8:8:24:225,24,0
3R	1394226	.	A	G	226.77	.	AC=2;AF=1.00;AN=2;DP=10;ExcessHet=3.0103;FS=0.000;MLEAC=2;MLEAF=1.00;MQ=26.46;QD=22.68;SOR=1.085	GT:AD:DP:GQ:PL	1/1:0,10:10:30:255,30,0
3R	1396720	.	A	G	713.77	.	AC=2;AF=1.00;AN=2;DP=27;ExcessHet=3.0103;FS=0.000;MLEAC=2;MLEAF=1.00;MQ=38.52;QD=26.44;SOR=1.302	GT:AD:DP:GQ:PL	1/1:0,27:27:81:742,81,0
3R	1396908	.	T	A	1437.77	.	AC=2;AF=1.00;AN=2;DP=31;ExcessHet=3.0103;FS=0.000;MLEAC=2;MLEAF=1.00;MQ=34.81;QD=30.48;SOR=0.892	GT:AD:DP:GQ:PL	1/1:0,31:31:99:1466,99,0
3R	1396909	.	T	A	1437.77	.	AC=2;AF=1.00;AN=2;DP=31;ExcessHet=3.0103;FS=0.000;MLEAC=2;MLEAF=1.00;MQ=34.74;QD=27.35;SOR=0.756	GT:AD:DP:GQ:PL	1/1:0,31:31:99:1466,99,0
3R	1396910	.	ATCTT	A	1473.73	.	AC=2;AF=1.00;AN=2;DP=32;ExcessHet=3.0103;FS=0.000;MLEAC=2;MLEAF=1.00;MQ=34.48;QD=30.94;SOR=0.818	GT:AD:DP:GQ:PL	1/1:0,32:32:99:1511,102,0
3R	1396915	.	T	A	1501.77	.	AC=2;AF=1.00;AN=2;DP=32;ExcessHet=3.0103;FS=0.000;MLEAC=2;MLEAF=1.00;MQ=34.48;QD=29.79;SOR=0.818	GT:AD:DP:GQ:PL	1/1:0,32:32:99:1530,102,0
3R	1396918	.	GT	G	1492.73	.	AC=2;AF=1.00;AN=2;DP=34;ExcessHet=3.0103;FS=0.000;MLEAC=2;MLEAF=1.00;MQ=34.73;QD=26.54;SOR=0.941	GT:AD:DP:GQ:PL	1/1:0,34:34:99:1530,102,0
3R	1396920	.	T	C	1501.77	.	AC=2;AF=1.00;AN=2;DP=34;ExcessHet=3.0103;FS=0.000;MLEAC=2;MLEAF=1.00;MQ=34.73;QD=31.07;SOR=0.941	GT:AD:DP:GQ:PL	1/1:0,34:34:99:1530,102,0
3R	1396922	.	T	A	1501.77	.	AC=2;AF=1.00;AN=2;DP=34;ExcessHet=3.0103;FS=0.000;MLEAC=2;MLEAF=1.00;MQ=34.73;QD=31.75;SOR=0.941	GT:AD:DP:GQ:PL	1/1:0,34:34:99:1530,102,0
3R	1397675	.	T	C	767.77	.	AC=2;AF=1.00;AN=2;DP=29;ExcessHet=3.0103;FS=0.000;MLEAC=2;MLEAF=1.00;MQ=39.79;QD=26.47;SOR=1.071	GT:AD:DP:GQ:PL	1/1:0,29:29:87:796,87,0
3R	1398859	.	T	G	693.77	.	AC=2;AF=1.00;AN=2;DP=28;ExcessHet=3.0103;FS=0.000;MLEAC=2;MLEAF=1.00;MQ=33.24;QD=25.70;SOR=0.922	GT:AD:DP:GQ:PL	1/1:0,27:27:81:722,81,0
3R	1399317	.	T	C	980.77	.	AC=2;AF=1.00;AN=2;DP=39;ExcessHet=3.0103;FS=0.000;MLEAC=2;MLEAF=1.00;MQ=38.32;QD=25.81;SOR=0.914	GT:AD:DP:GQ:PL	1/1:0,38:38:99:1009,113,0
3R	1401009	.	A	G	650.77	.	AC=2;AF=1.00;AN=2;DP=25;ExcessHet=3.0103;FS=0.000;MLEAC=2;MLEAF=1.00;MQ=33.36;QD=26.03;SOR=0.770	GT:AD:DP:GQ:PL	1/1:0,25:25:75:679,75,0
3R	1402044	.	G	C	644.77	.	AC=2;AF=1.00;AN=2;DP=27;ExcessHet=3.0103;FS=0.000;MLEAC=2;MLEAF=1.00;MQ=32.94;QD=23.88;SOR=0.922	GT:AD:DP:GQ:PL	1/1:0,27:27:80:673,80,0
3R	1405139	.	A	G	39.28	.	AC=2;AF=1.00;AN=2;DP=3;ExcessHet=3.0103;FS=0.000;MLEAC=2;MLEAF=1.00;MQ=42.10;QD=13.09;SOR=2.833	GT:AD:DP:GQ:PL	1/1:0,3:3:9:67,9,0
3R	1417114	.	T	TACCAGGA	1006.73	.	AC=2;AF=1.00;AN=2;DP=24;ExcessHet=3.0103;FS=0.000;MLEAC=2;MLEAF=1.00;MQ=35.52;QD=31.22;SOR=0.874	GT:AD:DP:GQ:PL	1/1:0,22:22:72:1044,72,0
3R	1418712	.	A	T	658.77	.	AC=2;AF=1.00;AN=2;DP=28;ExcessHet=3.0103;FS=0.000;MLEAC=2;MLEAF=1.00;MQ=32.70;QD=26.35;SOR=1.136	GT:AD:DP:GQ:PL	1/1:0,25:25:75:687,75,0
3R	1418752	.	C	A	58.77	.	AC=1;AF=0.500;AN=2;BaseQRankSum=0.500;ClippingRankSum=0.000;DP=33;ExcessHet=3.0103;FS=5.721;MLEAC=1;MLEAF=0.500;MQ=34.57;MQRankSum=3.254;QD=1.96;ReadPosRankSum=0.488;SOR=2.712	GT:AD:DP:GQ:PL	0/1:26,4:30:87:87,0,1102
3R	1418755	.	C	A	58.77	.	AC=1;AF=0.500;AN=2;BaseQRankSum=0.248;ClippingRankSum=0.000;DP=34;ExcessHet=3.0103;FS=5.697;MLEAC=1;MLEAF=0.500;MQ=34.58;MQRankSum=3.261;QD=1.90;ReadPosRankSum=0.767;SOR=2.599	GT:AD:DP:GQ:PL	0/1:27,4:31:87:87,0,1102
3R	1418781	.	G	A	49.77	.	AC=1;AF=0.500;AN=2;BaseQRankSum=1.504;ClippingRankSum=0.000;DP=35;ExcessHet=3.0103;FS=9.238;MLEAC=1;MLEAF=0.500;MQ=34.41;MQRankSum=3.297;QD=1.51;ReadPosRankSum=1.427;SOR=3.134	GT:AD:DP:GQ:PL	0/1:29,4:33:78:78,0,1223
3R	1418784	.	G	A	49.77	.	AC=1;AF=0.500;AN=2;BaseQRankSum=-0.719;ClippingRankSum=0.000;DP=36;ExcessHet=3.0103;FS=9.469;MLEAC=1;MLEAF=0.500;MQ=34.48;MQRankSum=3.304;QD=1.46;ReadPosRankSum=1.327;SOR=3.258	GT:AD:DP:GQ:PL	0/1:30,4:34:78:78,0,1223
3R	1420300	.	C	T	34.77	.	AC=1;AF=0.500;AN=2;BaseQRankSum=0.728;ClippingRankSum=0.000;DP=37;ExcessHet=3.0103;FS=0.000;MLEAC=1;MLEAF=0.500;MQ=33.52;MQRankSum=-2.687;QD=0.94;ReadPosRankSum=1.647;SOR=0.659	GT:AD:DP:GQ:PL	0/1:34,3:37:63:63,0,1458
3R	1420303	.	C	T	37.77	.	AC=1;AF=0.500;AN=2;BaseQRankSum=1.012;ClippingRankSum=0.000;DP=38;ExcessHet=3.0103;FS=0.000;MLEAC=1;MLEAF=0.500;MQ=33.39;MQRankSum=-3.067;QD=0.99;ReadPosRankSum=0.791;SOR=0.899	GT:AD:DP:GQ:PL	0/1:34,4:38:66:66,0,1416
3R	1420315	.	A	T	40.77	.	AC=1;AF=0.500;AN=2;BaseQRankSum=-0.371;ClippingRankSum=0.000;DP=37;ExcessHet=3.0103;FS=0.000;MLEAC=1;MLEAF=0.500;MQ=33.70;MQRankSum=-3.053;QD=1.10;ReadPosRankSum=1.254;SOR=0.728	GT:AD:DP:GQ:PL	0/1:33,4:37:69:69,0,1374
3R	1420316	.	C	T	40.77	.	AC=1;AF=0.500;AN=2;BaseQRankSum=1.363;ClippingRankSum=0.000;DP=37;ExcessHet=3.0103;FS=0.000;MLEAC=1;MLEAF=0.500;MQ=33.70;MQRankSum=-3.053;QD=1.10;ReadPosRankSum=1.105;SOR=0.728	GT:AD:DP:GQ:PL	0/1:33,4:37:69:69,0,1374
3R	1420528	.	C	G	46.77	.	AC=1;AF=0.500;AN=2;BaseQRankSum=-1.354;ClippingRankSum=0.000;DP=52;ExcessHet=3.0103;FS=21.784;MLEAC=1;MLEAF=0.500;MQ=34.51;MQRankSum=-1.202;QD=0.90;ReadPosRankSum=0.365;SOR=4.614	GT:AD:DP:GQ:PL	0/1:43,9:52:75:75,0,1052
3R	1420589	.	A	T	115.77	.	AC=1;AF=0.500;AN=2;BaseQRankSum=0.106;ClippingRankSum=0.000;DP=47;ExcessHet=3.0103;FS=20.296;MLEAC=1;MLEAF=0.500;MQ=35.22;MQRankSum=-2.026;QD=2.63;ReadPosRankSum=0.588;SOR=3.235	GT:AD:DP:GQ:PL	0/1:34,10:44:99:144,0,815
3R	1420636	.	C	A	205.77	.	AC=1;AF=0.500;AN=2;BaseQRankSum=3.450;ClippingRankSum=0.000;DP=42;ExcessHet=3.0103;FS=9.615;MLEAC=1;MLEAF=0.500;MQ=34.22;MQRankSum=-3.809;QD=4.90;ReadPosRankSum=-0.385;SOR=2.833	GT:AD:DP:GQ:PL	0/1:34,8:42:99:234,0,1415
3R	1420638	.	T	G	202.77	.	AC=1;AF=0.500;AN=2;BaseQRankSum=1.425;ClippingRankSum=0.000;DP=42;ExcessHet=3.0103;FS=9.615;MLEAC=1;MLEAF=0.500;MQ=34.22;MQRankSum=-3.809;QD=4.83;ReadPosRankSum=-0.513;SOR=2.833	GT:AD:DP:GQ:PL	0/1:34,8:42:99:231,0,1441
3R	1420661	.	A	C	178.77	.	AC=1;AF=0.500;AN=2;BaseQRankSum=0.546;ClippingRankSum=0.000;DP=35;ExcessHet=3.0103;FS=1.700;MLEAC=1;MLEAF=0.500;MQ=34.69;MQRankSum=-1.771;QD=5.11;ReadPosRankSum=-0.124;SOR=1.206	GT:AD:DP:GQ:PL	0/1:28,7:35:99:207,0,1112
3R	1420735	.	T	G	115.77	.	AC=1;AF=0.500;AN=2;BaseQRankSum=-2.859;ClippingRankSum=0.000;DP=42;ExcessHet=3.0103;FS=11.830;MLEAC=1;MLEAF=0.500;MQ=34.17;MQRankSum=-3.576;QD=2.76;ReadPosRankSum=-0.021;SOR=3.706	GT:AD:DP:GQ:PL	0/1:36,6:42:99:144,0,2002
3R	1420742	.	C	CT	100.73	.	AC=1;AF=0.500;AN=2;BaseQRankSum=0.496;ClippingRankSum=0.000;DP=42;ExcessHet=3.0103;FS=11.830;MLEAC=1;MLEAF=0.500;MQ=34.14;MQRankSum=-3.578;QD=2.40;ReadPosRankSum=-1.836;SOR=3.706	GT:AD:DP:GQ:PL	0/1:36,6:42:99:138,0,2139
3R	1420744	.	AC	A	100.73	.	AC=1;AF=0.500;AN=2;BaseQRankSum=-2.547;ClippingRankSum=0.000;DP=41;ExcessHet=3.0103;FS=11.841;MLEAC=1;MLEAF=0.500;MQ=33.95;MQRankSum=-3.553;QD=2.46;ReadPosRankSum=-2.296;SOR=3.595	GT:AD:DP:GQ:PL	0/1:35,6:41:99:138,0,2165
3R	1420750	.	A	T	109.77	.	AC=1;AF=0.500;AN=2;BaseQRankSum=-1.030;ClippingRankSum=0.000;DP=43;ExcessHet=3.0103;FS=11.598;MLEAC=1;MLEAF=0.500;MQ=33.87;MQRankSum=-3.482;QD=2.55;ReadPosRankSum=-2.629;SOR=3.410	GT:AD:DP:GQ:PL	0/1:37,6:43:99:138,0,2215
3R	1420755	.	T	TATTAGTAGAACACTTAACGATCA	190.73	.	AC=1;AF=0.500;AN=2;BaseQRankSum=-3.634;ClippingRankSum=0.000;DP=42;ExcessHet=3.0103;FS=11.735;MLEAC=1;MLEAF=0.500;MQ=33.89;MQRankSum=-3.459;QD=4.54;ReadPosRankSum=-3.335;SOR=3.500	GT:AD:DP:GQ:PL	0/1:36,6:42:99:228,0,2125
3R	1420758	.	AC	A	100.73	.	AC=1;AF=0.500;AN=2;BaseQRankSum=-1.629;ClippingRankSum=0.000;DP=43;ExcessHet=3.0103;FS=8.568;MLEAC=1;MLEAF=0.500;MQ=34.32;MQRankSum=-3.531;QD=2.34;ReadPosRankSum=-3.078;SOR=3.223	GT:AD:DP:GQ:PL	0/1:38,5:43:99:138,0,2241
3R	1420769	.	T	TCGCC	69.73	.	AC=1;AF=0.500;AN=2;BaseQRankSum=1.622;ClippingRankSum=0.000;DP=39;ExcessHet=3.0103;FS=8.563;MLEAC=1;MLEAF=0.500;MQ=35.56;MQRankSum=-0.276;QD=1.79;ReadPosRankSum=-2.657;SOR=2.964	GT:AD:DP:GQ:PL	0/1:34,5:39:99:107,0,2077
3R	1420891	.	T	G	225.77	.	AC=1;AF=0.500;AN=2;BaseQRankSum=-0.873;ClippingRankSum=0.000;DP=37;ExcessHet=3.0103;FS=15.134;MLEAC=1;MLEAF=0.500;MQ=34.12;MQRankSum=0.490;QD=6.27;ReadPosRankSum=0.471;SOR=3.312	GT:AD:DP:GQ:PL	0/1:24,12:36:99:254,0,558
3R	1423238	.	C	G	970.77	.	AC=2;AF=1.00;AN=2;DP=36;ExcessHet=3.0103;FS=0.000;MLEAC=2;MLEAF=1.00;MQ=42.52;QD=27.74;SOR=0.749	GT:AD:DP:GQ:PL	1/1:0,35:35:99:999,105,0
3R	1424708	.	A	C	1038.77	.	AC=2;AF=1.00;AN=2;BaseQRankSum=-0.299;ClippingRankSum=0.000;DP=44;ExcessHet=3.0103;FS=3.222;MLEAC=2;MLEAF=1.00;MQ=43.93;MQRankSum=0.000;QD=24.73;ReadPosRankSum=-0.460;SOR=0.453	GT:AD:DP:GQ:PL	1/1:1,41:42:98:1067,98,0
3R	1431987	.	T	C	103.90	.	AC=2;AF=1.00;AN=2;DP=5;ExcessHet=3.0103;FS=0.000;MLEAC=2;MLEAF=1.00;MQ=32.23;QD=20.78;SOR=3.611	GT:AD:DP:GQ:PL	1/1:0,5:5:15:132,15,0
3R	1433169	.	A	G	330.85	.	AC=2;AF=1.00;AN=2;BaseQRankSum=-1.363;ClippingRankSum=0.000;DP=16;ExcessHet=3.0103;FS=0.000;MLEAC=2;MLEAF=1.00;MQ=31.84;MQRankSum=0.916;QD=20.68;ReadPosRankSum=2.228;SOR=0.892	GT:AD:DP:GQ:PL	1/1:1,15:16:17:359,17,0
3R	1435595	.	A	T	587.77	.	AC=2;AF=1.00;AN=2;DP=24;ExcessHet=3.0103;FS=0.000;MLEAC=2;MLEAF=1.00;MQ=42.44;QD=25.56;SOR=1.179	GT:AD:DP:GQ:PL	1/1:0,23:23:69:616,69,0
3R	1436163	.	T	A	787.77	.	AC=2;AF=1.00;AN=2;DP=29;ExcessHet=3.0103;FS=0.000;MLEAC=2;MLEAF=1.00;MQ=41.52;QD=27.16;SOR=1.071	GT:AD:DP:GQ:PL	1/1:0,29:29:87:816,87,0
3R	1441252	.	C	T	115.77	.	AC=1;AF=0.500;AN=2;BaseQRankSum=1.776;ClippingRankSum=0.000;DP=44;ExcessHet=3.0103;FS=16.653;MLEAC=1;MLEAF=0.500;MQ=37.91;MQRankSum=-3.160;QD=2.76;ReadPosRankSum=-1.135;SOR=3.905	GT:AD:DP:GQ:PL	0/1:36,6:42:99:144,0,1494
3R	1441256	.	GCTCCCCAC	G	133.73	.	AC=1;AF=0.500;AN=2;BaseQRankSum=0.094;ClippingRankSum=0.000;DP=49;ExcessHet=3.0103;FS=19.848;MLEAC=1;MLEAF=0.500;MQ=37.86;MQRankSum=-3.093;QD=2.85;ReadPosRankSum=-1.556;SOR=4.169	GT:AD:DP:GQ:PL	0/1:40,7:47:99:171,0,1701
3R	1441267	.	A	ATACACC	338.73	.	AC=1;AF=0.500;AN=2;BaseQRankSum=0.866;ClippingRankSum=0.000;DP=48;ExcessHet=3.0103;FS=20.154;MLEAC=1;MLEAF=0.500;MQ=37.81;MQRankSum=-3.057;QD=7.36;SOR=4.168	GT:AD:DP:GQ:PL	0/1:39,7:46:99:376,0,1601
3R	1441311	.	C	T	618.77	.	AC=1;AF=0.500;AN=2;BaseQRankSum=0.855;ClippingRankSum=0.000;DP=73;ExcessHet=3.0103;FS=52.047;MLEAC=1;MLEAF=0.500;MQ=34.27;MQRankSum=-3.763;QD=8.59;ReadPosRankSum=-2.864;SOR=5.549	GT:AD:DP:GQ:PL	0/1:40,32:72:99:647,0,889
3R	1441375	.	T	C	85.77	.	AC=1;AF=0.500;AN=2;BaseQRankSum=-3.096;ClippingRankSum=0.000;DP=96;ExcessHet=3.0103;FS=11.790;MLEAC=1;MLEAF=0.500;MQ=32.76;MQRankSum=-0.951;QD=0.90;ReadPosRankSum=2.042;SOR=3.190	GT:AD:DP:GQ:PL	0/1:80,15:95:99:114,0,1892
3R	1441466	.	G	A	1487.77	.	AC=1;AF=0.500;AN=2;BaseQRankSum=-0.273;ClippingRankSum=0.000;DP=105;ExcessHet=3.0103;FS=27.603;MLEAC=1;MLEAF=0.500;MQ=33.07;MQRankSum=-2.440;QD=14.31;ReadPosRankSum=1.017;SOR=3.138	GT:AD:DP:GQ:PL	0/1:35,69:104:99:1516,0,622
3R	1441526	.	A	C	1346.77	.	AC=1;AF=0.500;AN=2;BaseQRankSum=-3.404;ClippingRankSum=0.000;DP=100;ExcessHet=3.0103;FS=1.729;MLEAC=1;MLEAF=0.500;MQ=31.05;MQRankSum=-4.581;QD=13.74;ReadPosRankSum=-0.827;SOR=0.911	GT:AD:DP:GQ:PL	0/1:35,63:98:99:1375,0,683
3R	1441553	.	A	AATTCGGTT	2316.73	.	AC=1;AF=0.500;AN=2;BaseQRankSum=1.113;ClippingRankSum=0.000;DP=97;ExcessHet=3.0103;FS=0.000;MLEAC=1;MLEAF=0.500;MQ=29.96;MQRankSum=-5.434;QD=24.65;ReadPosRankSum=-0.665;SOR=0.739	GT:AD:DP:GQ:PL	0/1:35,59:94:99:2354,0,1292
3R	1441581	.	A	G	1193.77	.	AC=1;AF=0.500;AN=2;BaseQRankSum=-3.072;ClippingRankSum=0.000;DP=97;ExcessHet=3.0103;FS=10.571;MLEAC=1;MLEAF=0.500;MQ=29.77;MQRankSum=-5.481;QD=12.57;ReadPosRankSum=0.935;SOR=1.692	GT:AD:DP:GQ:PL	0/1:38,57:95:99:1222,0,805
3R	1441635	.	AT	A	681.73	.	AC=1;AF=0.500;AN=2;BaseQRankSum=-2.135;ClippingRankSum=0.000;DP=116;ExcessHet=3.0103;FS=4.712;MLEAC=1;MLEAF=0.500;MQ=32.32;MQRankSum=-3.700;QD=6.14;ReadPosRankSum=-0.816;SOR=1.299	GT:AD:DP:GQ:PL	0/1:74,37:111:99:719,0,2160
3R	1441684	.	C	T	1782.77	.	AC=1;AF=0.500;AN=2;BaseQRankSum=-2.854;ClippingRankSum=0.000;DP=132;ExcessHet=3.0103;FS=27.139;MLEAC=1;MLEAF=0.500;MQ=33.95;MQRankSum=-1.068;QD=13.93;ReadPosRankSum=1.729;SOR=2.716	GT:AD:DP:GQ:PL	0/1:45,83:128:99:1811,0,835
3R	1441738	.	A	C	2264.77	.	AC=1;AF=0.500;AN=2;BaseQRankSum=-4.411;ClippingRankSum=0.000;DP=108;ExcessHet=3.0103;FS=55.869;MLEAC=1;MLEAF=0.500;MQ=34.60;MQRankSum=-0.485;QD=21.57;ReadPosRankSum=-0.930;SOR=4.009	GT:AD:DP:GQ:PL	0/1:40,65:105:99:2293,0,1446
3R	1441761	.	A	G	1873.77	.	AC=1;AF=0.500;AN=2;BaseQRankSum=-0.912;ClippingRankSum=0.000;DP=93;ExcessHet=3.0103;FS=49.398;MLEAC=1;MLEAF=0.500;MQ=34.59;MQRankSum=-1.668;QD=20.82;ReadPosRankSum=-2.480;SOR=3.692	GT:AD:DP:GQ:PL	0/1:41,49:90:99:1902,0,1641
3R	1441765	.	T	C	1793.77	.	AC=1;AF=0.500;AN=2;BaseQRankSum=-2.847;ClippingRankSum=0.000;DP=90;ExcessHet=3.0103;FS=46.710;MLEAC=1;MLEAF=0.500;MQ=34.83;MQRankSum=-1.189;QD=20.62;ReadPosRankSum=-2.128;SOR=3.858	GT:AD:DP:GQ:PL	0/1:42,45:87:99:1822,0,1647
3R	1441802	.	C	CAATTATTGCCGCACCCCA	157.73	.	AC=1;AF=0.500;AN=2;BaseQRankSum=0.515;ClippingRankSum=0.000;DP=54;ExcessHet=3.0103;FS=17.813;MLEAC=1;MLEAF=0.500;MQ=33.48;MQRankSum=-1.804;QD=3.67;ReadPosRankSum=-3.638;SOR=2.795	GT:AD:DP:GQ:PL	0/1:35,8:43:99:195,0,1601
3R	1441828	.	T	G	37.77	.	AC=1;AF=0.500;AN=2;BaseQRankSum=1.502;ClippingRankSum=0.000;DP=38;ExcessHet=3.0103;FS=16.081;MLEAC=1;MLEAF=0.500;MQ=32.48;MQRankSum=-2.587;QD=0.99;ReadPosRankSum=-1.119;SOR=3.232	GT:AD:DP:GQ:PL	0/1:34,4:38:66:66,0,1527
3R	1441851	.	G	A	62.77	.	AC=1;AF=0.500;AN=2;BaseQRankSum=2.359;ClippingRankSum=0.000;DP=39;ExcessHet=3.0103;FS=24.210;MLEAC=1;MLEAF=0.500;MQ=31.18;MQRankSum=-3.318;QD=1.61;ReadPosRankSum=-1.131;SOR=3.897	GT:AD:DP:GQ:PL	0/1:33,6:39:91:91,0,1413
3R	1443405	.	C	T	718.77	.	AC=2;AF=1.00;AN=2;DP=27;ExcessHet=3.0103;FS=0.000;MLEAC=2;MLEAF=1.00;MQ=40.49;QD=26.62;SOR=0.765	GT:AD:DP:GQ:PL	1/1:0,27:27:81:747,81,0
3R	1448027	.	A	T	610.77	.	AC=2;AF=1.00;AN=2;DP=24;ExcessHet=3.0103;FS=0.000;MLEAC=2;MLEAF=1.00;MQ=37.48;QD=26.56;SOR=1.708	GT:AD:DP:GQ:PL	1/1:0,23:23:69:639,69,0
3R	1448978	.	T	G	536.77	.	AC=2;AF=1.00;AN=2;DP=21;ExcessHet=3.0103;FS=0.000;MLEAC=2;MLEAF=1.00;MQ=31.68;QD=25.56;SOR=0.784	GT:AD:DP:GQ:PL	1/1:0,21:21:63:565,63,0
3R	1452409	.	T	G	764.77	.	AC=2;AF=1.00;AN=2;BaseQRankSum=-0.661;ClippingRankSum=0.000;DP=32;ExcessHet=3.0103;FS=3.912;MLEAC=2;MLEAF=1.00;MQ=41.98;MQRankSum=1.803;QD=23.90;ReadPosRankSum=-0.449;SOR=0.962	GT:AD:DP:GQ:PL	1/1:1,31:32:68:793,68,0
3R	1454561	.	C	CT	739.73	.	AC=2;AF=1.00;AN=2;DP=38;ExcessHet=3.0103;FS=0.000;MLEAC=2;MLEAF=1.00;MQ=44.00;QD=21.14;SOR=0.869	GT:AD:DP:GQ:PL	1/1:0,35:35:99:777,104,0
3R	1465897	.	G	A	737.77	.	AC=2;AF=1.00;AN=2;DP=30;ExcessHet=3.0103;FS=0.000;MLEAC=2;MLEAF=1.00;MQ=41.45;QD=26.35;SOR=1.382	GT:AD:DP:GQ:PL	1/1:0,28:28:84:766,84,0
3R	1467537	.	T	G	884.77	.	AC=2;AF=1.00;AN=2;DP=34;ExcessHet=3.0103;FS=0.000;MLEAC=2;MLEAF=1.00;MQ=43.29;QD=26.02;SOR=1.244	GT:AD:DP:GQ:PL	1/1:0,34:34:99:913,101,0
3R	1467731	.	T	C	840.77	.	AC=2;AF=1.00;AN=2;DP=32;ExcessHet=3.0103;FS=0.000;MLEAC=2;MLEAF=1.00;MQ=37.49;QD=26.27;SOR=0.818	GT:AD:DP:GQ:PL	1/1:0,32:32:96:869,96,0
3R	1474960	.	C	T	76.77	.	AC=1;AF=0.500;AN=2;BaseQRankSum=0.781;ClippingRankSum=0.000;DP=25;ExcessHet=3.0103;FS=9.779;MLEAC=1;MLEAF=0.500;MQ=32.26;MQRankSum=-1.837;QD=3.07;ReadPosRankSum=0.078;SOR=3.252	GT:AD:DP:GQ:PL	0/1:21,4:25:99:105,0,1017
3R	1474962	.	T	A	76.77	.	AC=1;AF=0.500;AN=2;BaseQRankSum=0.420;ClippingRankSum=0.000;DP=22;ExcessHet=3.0103;FS=10.160;MLEAC=1;MLEAF=0.500;MQ=32.11;MQRankSum=-1.848;QD=3.49;ReadPosRankSum=-0.418;SOR=3.245	GT:AD:DP:GQ:PL	0/1:18,4:22:99:105,0,1017
3R	1475298	.	T	C	34.77	.	AC=1;AF=0.500;AN=2;BaseQRankSum=-0.817;ClippingRankSum=0.000;DP=25;ExcessHet=3.0103;FS=2.625;MLEAC=1;MLEAF=0.500;MQ=36.62;MQRankSum=0.441;QD=1.45;ReadPosRankSum=1.300;SOR=1.402	GT:AD:DP:GQ:PL	0/1:21,3:24:63:63,0,1240
3R	1475299	.	G	C	34.77	.	AC=1;AF=0.500;AN=2;BaseQRankSum=-0.091;ClippingRankSum=0.000;DP=25;ExcessHet=3.0103;FS=2.625;MLEAC=1;MLEAF=0.500;MQ=36.62;MQRankSum=0.441;QD=1.45;ReadPosRankSum=1.301;SOR=1.402	GT:AD:DP:GQ:PL	0/1:21,3:24:63:63,0,1240
3R	1475304	.	T	C	37.77	.	AC=1;AF=0.500;AN=2;BaseQRankSum=-0.706;ClippingRankSum=0.000;DP=24;ExcessHet=3.0103;FS=2.793;MLEAC=1;MLEAF=0.500;MQ=35.41;MQRankSum=0.876;QD=1.64;ReadPosRankSum=1.233;SOR=1.828	GT:AD:DP:GQ:PL	0/1:20,3:23:66:66,0,1179
3R	1477013	.	A	G	112.90	.	AC=2;AF=1.00;AN=2;DP=5;ExcessHet=3.0103;FS=0.000;MLEAC=2;MLEAF=1.00;MQ=24.25;QD=22.58;SOR=3.611	GT:AD:DP:GQ:PL	1/1:0,5:5:15:141,15,0
3R	1477665	.	C	T	160.77	.	AC=1;AF=0.500;AN=2;BaseQRankSum=1.543;ClippingRankSum=0.000;DP=23;ExcessHet=3.0103;FS=2.993;MLEAC=1;MLEAF=0.500;MQ=35.19;MQRankSum=2.381;QD=6.99;ReadPosRankSum=-2.182;SOR=1.845	GT:AD:DP:GQ:PL	0/1:14,9:23:99:189,0,313
3R	1477772	.	A	C	286.77	.	AC=1;AF=0.500;AN=2;BaseQRankSum=-2.085;ClippingRankSum=0.000;DP=30;ExcessHet=3.0103;FS=5.416;MLEAC=1;MLEAF=0.500;MQ=35.44;MQRankSum=1.841;QD=9.56;ReadPosRankSum=1.619;SOR=2.165	GT:AD:DP:GQ:PL	0/1:21,9:30:99:315,0,1094
3R	1477775	.	A	T	283.77	.	AC=1;AF=0.500;AN=2;BaseQRankSum=0.698;ClippingRankSum=0.000;DP=31;ExcessHet=3.0103;FS=5.433;MLEAC=1;MLEAF=0.500;MQ=35.34;MQRankSum=1.880;QD=9.15;ReadPosRankSum=1.705;SOR=2.494	GT:AD:DP:GQ:PL	0/1:22,9:31:99:312,0,1124
3R	1478262	.	T	C	86.77	.	AC=1;AF=0.500;AN=2;BaseQRankSum=-2.805;ClippingRankSum=0.000;DP=23;ExcessHet=3.0103;FS=0.000;MLEAC=1;MLEAF=0.500;MQ=34.10;MQRankSum=-0.948;QD=3.77;ReadPosRankSum=1.811;SOR=0.693	GT:AD:DP:GQ:PL	0/1:16,7:23:99:115,0,382
3R	1478314	.	C	CA	46.73	.	AC=1;AF=0.500;AN=2;BaseQRankSum=0.887;ClippingRankSum=0.000;DP=24;ExcessHet=3.0103;FS=0.000;MLEAC=1;MLEAF=0.500;MQ=34.36;MQRankSum=-0.353;QD=2.03;ReadPosRankSum=-2.664;SOR=0.518	GT:AD:DP:GQ:PL	0/1:17,6:23:84:84,0,377
3R	1481737	.	G	A	51.28	.	AC=2;AF=1.00;AN=2;DP=5;ExcessHet=3.0103;FS=0.000;MLEAC=2;MLEAF=1.00;MQ=36.58;QD=17.09;SOR=1.179	GT:AD:DP:GQ:PL	1/1:0,3:3:9:79,9,0
3R	1482665	.	G	T	307.77	.	AC=2;AF=1.00;AN=2;DP=13;ExcessHet=3.0103;FS=0.000;MLEAC=2;MLEAF=1.00;MQ=33.40;QD=23.67;SOR=1.179	GT:AD:DP:GQ:PL	1/1:0,13:13:39:336,39,0
3R	1483544	.	T	C	562.77	.	AC=2;AF=1.00;AN=2;BaseQRankSum=-1.503;ClippingRankSum=0.000;DP=24;ExcessHet=3.0103;FS=3.802;MLEAC=2;MLEAF=1.00;MQ=29.85;MQRankSum=-1.124;QD=23.45;ReadPosRankSum=1.890;SOR=0.916	GT:AD:DP:GQ:PL	1/1:1,23:24:42:591,42,0
3R	1492140	.	C	T	272.77	.	AC=2;AF=1.00;AN=2;DP=11;ExcessHet=3.0103;FS=0.000;MLEAC=2;MLEAF=1.00;MQ=28.13;QD=24.80;SOR=3.442	GT:AD:DP:GQ:PL	1/1:0,11:11:33:301,33,0
3R	1498613	.	G	A	276.77	.	AC=2;AF=1.00;AN=2;DP=11;ExcessHet=3.0103;FS=0.000;MLEAC=2;MLEAF=1.00;MQ=42.43;QD=25.16;SOR=4.977	GT:AD:DP:GQ:PL	1/1:0,11:11:33:305,33,0
3R	1511944	.	C	CT	1220.73	.	AC=2;AF=1.00;AN=2;DP=56;ExcessHet=3.0103;FS=0.000;MLEAC=2;MLEAF=1.00;MQ=44.00;QD=21.80;SOR=0.841	GT:AD:DP:GQ:PL	1/1:0,56:56:99:1258,167,0
3R	1517689	.	C	A	543.77	.	AC=2;AF=1.00;AN=2;DP=21;ExcessHet=3.0103;FS=0.000;MLEAC=2;MLEAF=1.00;MQ=36.71;QD=25.89;SOR=1.828	GT:AD:DP:GQ:PL	1/1:0,21:21:63:572,63,0
3R	1519420	.	G	A	217.78	.	AC=2;AF=1.00;AN=2;DP=10;ExcessHet=3.0103;FS=0.000;MLEAC=2;MLEAF=1.00;MQ=32.57;QD=24.20;SOR=2.093	GT:AD:DP:GQ:PL	1/1:0,9:9:27:246,27,0
3R	1522597	.	GT	G	513.73	.	AC=2;AF=1.00;AN=2;BaseQRankSum=0.418;ClippingRankSum=0.000;DP=32;ExcessHet=3.0103;FS=3.038;MLEAC=2;MLEAF=1.00;MQ=44.00;MQRankSum=0.000;QD=16.57;ReadPosRankSum=0.040;SOR=0.152	GT:AD:DP:GQ:PL	1/1:2,29:31:50:551,50,0
3R	1529606	.	C	CGTTGTCAGCAAACTCAAGCTTGCGCG	53.70	.	AC=2;AF=1.00;AN=2;DP=2;ExcessHet=3.0103;FS=0.000;MLEAC=2;MLEAF=1.00;MQ=44.00;QD=26.85;SOR=2.303	GT:AD:DP:GQ:PL	1/1:0,2:2:6:90,6,0
3R	1539448	.	G	GA	549.73	.	AC=2;AF=1.00;AN=2;BaseQRankSum=0.308;ClippingRankSum=0.000;DP=30;ExcessHet=3.0103;FS=3.832;MLEAC=2;MLEAF=1.00;MQ=35.20;MQRankSum=-1.002;QD=18.96;ReadPosRankSum=-0.539;SOR=0.916	GT:AD:DP:GQ:PL	1/1:1,28:29:66:587,66,0
3R	1540901	.	A	T	184.77	.	AC=1;AF=0.500;AN=2;BaseQRankSum=-0.508;ClippingRankSum=0.000;DP=34;ExcessHet=3.0103;FS=11.572;MLEAC=1;MLEAF=0.500;MQ=34.78;MQRankSum=-3.596;QD=5.43;ReadPosRankSum=-2.518;SOR=1.422	GT:AD:DP:GQ:PL	0/1:27,7:34:99:213,0,666
3R	1540923	.	C	A	253.77	.	AC=1;AF=0.500;AN=2;BaseQRankSum=1.900;ClippingRankSum=0.000;DP=36;ExcessHet=3.0103;FS=14.412;MLEAC=1;MLEAF=0.500;MQ=33.79;MQRankSum=-3.744;QD=7.05;ReadPosRankSum=-0.749;SOR=1.152	GT:AD:DP:GQ:PL	0/1:27,9:36:99:282,0,582
3R	1540944	.	G	C	213.77	.	AC=1;AF=0.500;AN=2;BaseQRankSum=1.997;ClippingRankSum=0.000;DP=36;ExcessHet=3.0103;FS=42.744;MLEAC=1;MLEAF=0.500;MQ=32.88;MQRankSum=-3.027;QD=5.94;ReadPosRankSum=-0.585;SOR=4.606	GT:AD:DP:GQ:PL	0/1:27,9:36:99:242,0,650
3R	1540959	.	T	G	448.77	.	AC=1;AF=0.500;AN=2;BaseQRankSum=-1.007;ClippingRankSum=0.000;DP=36;ExcessHet=3.0103;FS=22.814;MLEAC=1;MLEAF=0.500;MQ=32.47;MQRankSum=-4.287;QD=12.47;ReadPosRankSum=0.461;SOR=2.043	GT:AD:DP:GQ:PL	0/1:23,13:36:99:477,0,509
3R	1540967	.	T	A	310.77	.	AC=1;AF=0.500;AN=2;BaseQRankSum=0.982;ClippingRankSum=0.000;DP=36;ExcessHet=3.0103;FS=49.276;MLEAC=1;MLEAF=0.500;MQ=32.41;MQRankSum=-3.099;QD=8.63;ReadPosRankSum=-0.177;SOR=4.796	GT:AD:DP:GQ:PL	0/1:26,10:36:99:339,0,1088
3R	1540973	.	G	A	526.77	.	AC=1;AF=0.500;AN=2;BaseQRankSum=1.739;ClippingRankSum=0.000;DP=38;ExcessHet=3.0103;FS=31.571;MLEAC=1;MLEAF=0.500;MQ=31.94;MQRankSum=-4.490;QD=13.86;ReadPosRankSum=0.463;SOR=2.367	GT:AD:DP:GQ:PL	0/1:23,15:38:99:555,0,979
3R	1540983	.	A	G	604.77	.	AC=1;AF=0.500;AN=2;BaseQRankSum=-2.512;ClippingRankSum=0.000;DP=44;ExcessHet=3.0103;FS=15.365;MLEAC=1;MLEAF=0.500;MQ=31.83;MQRankSum=-4.815;QD=13.74;ReadPosRankSum=0.663;SOR=1.604	GT:AD:DP:GQ:PL	0/1:27,17:44:99:633,0,1083
3R	1540985	.	A	ACTCTTC	511.73	.	AC=1;AF=0.500;AN=2;BaseQRankSum=-0.159;ClippingRankSum=0.000;DP=44;ExcessHet=3.0103;FS=26.018;MLEAC=1;MLEAF=0.500;MQ=31.83;MQRankSum=-4.444;QD=12.48;ReadPosRankSum=0.151;SOR=2.947	GT:AD:DP:GQ:PL	0/1:27,14:41:99:549,0,1089
3R	1540987	.	T	TTCAACG	595.73	.	AC=1;AF=0.500;AN=2;BaseQRankSum=0.726;ClippingRankSum=0.000;DP=44;ExcessHet=3.0103;FS=20.535;MLEAC=1;MLEAF=0.500;MQ=31.81;MQRankSum=-4.278;QD=14.53;ReadPosRankSum=-0.203;SOR=2.386	GT:AD:DP:GQ:PL	0/1:26,15:41:99:633,0,1083
3R	1540991	.	T	C	595.77	.	AC=1;AF=0.500;AN=2;BaseQRankSum=-2.233;ClippingRankSum=0.000;DP=46;ExcessHet=3.0103;FS=26.371;MLEAC=1;MLEAF=0.500;MQ=31.47;MQRankSum=-3.837;QD=12.95;ReadPosRankSum=-0.854;SOR=2.665	GT:AD:DP:GQ:PL	0/1:29,17:46:99:624,0,1193
3R	1541004	.	C	A	682.77	.	AC=1;AF=0.500;AN=2;BaseQRankSum=2.497;ClippingRankSum=0.000;DP=47;ExcessHet=3.0103;FS=8.653;MLEAC=1;MLEAF=0.500;MQ=31.84;MQRankSum=-5.015;QD=14.53;ReadPosRankSum=0.694;SOR=1.523	GT:AD:DP:GQ:PL	0/1:28,19:47:99:711,0,1108
3R	1541012	.	C	T	643.77	.	AC=1;AF=0.500;AN=2;BaseQRankSum=1.624;ClippingRankSum=0.000;DP=44;ExcessHet=3.0103;FS=4.454;MLEAC=1;MLEAF=0.500;MQ=31.73;MQRankSum=-5.056;QD=14.63;ReadPosRankSum=0.478;SOR=1.493	GT:AD:DP:GQ:PL	0/1:26,18:44:99:672,0,1082
3R	1541017	.	G	C	517.77	.	AC=1;AF=0.500;AN=2;BaseQRankSum=-1.611;ClippingRankSum=0.000;DP=45;ExcessHet=3.0103;FS=9.921;MLEAC=1;MLEAF=0.500;MQ=31.93;MQRankSum=-4.833;QD=12.33;ReadPosRankSum=0.906;SOR=2.322	GT:AD:DP:GQ:PL	0/1:27,15:42:99:546,0,1131
3R	1541018	.	G	A	508.77	.	AC=1;AF=0.500;AN=2;BaseQRankSum=3.061;ClippingRankSum=0.000;DP=46;ExcessHet=3.0103;FS=15.035;MLEAC=1;MLEAF=0.500;MQ=32.10;MQRankSum=-4.232;QD=11.06;ReadPosRankSum=1.395;SOR=2.421	GT:AD:DP:GQ:PL	0/1:31,15:46:99:537,0,1257
3R	1541019	.	T	C	508.77	.	AC=1;AF=0.500;AN=2;BaseQRankSum=-2.396;ClippingRankSum=0.000;DP=46;ExcessHet=3.0103;FS=15.035;MLEAC=1;MLEAF=0.500;MQ=32.10;MQRankSum=-4.232;QD=11.06;ReadPosRankSum=1.442;SOR=2.421	GT:AD:DP:GQ:PL	0/1:31,15:46:99:537,0,1257
3R	1541022	.	G	A	640.77	.	AC=1;AF=0.500;AN=2;BaseQRankSum=3.570;ClippingRankSum=0.000;DP=47;ExcessHet=3.0103;FS=4.273;MLEAC=1;MLEAF=0.500;MQ=32.21;MQRankSum=-5.276;QD=13.63;ReadPosRankSum=0.624;SOR=1.394	GT:AD:DP:GQ:PL	0/1:29,18:47:99:669,0,1150
3R	1541033	.	T	G	436.77	.	AC=1;AF=0.500;AN=2;BaseQRankSum=-0.752;ClippingRankSum=0.000;DP=43;ExcessHet=3.0103;FS=1.280;MLEAC=1;MLEAF=0.500;MQ=32.65;MQRankSum=-5.023;QD=10.16;ReadPosRankSum=1.007;SOR=1.087	GT:AD:DP:GQ:PL	0/1:28,15:43:99:465,0,673
3R	1541075	.	G	A	156.77	.	AC=1;AF=0.500;AN=2;BaseQRankSum=2.729;ClippingRankSum=0.000;DP=39;ExcessHet=3.0103;FS=1.420;MLEAC=1;MLEAF=0.500;MQ=34.19;MQRankSum=-4.792;QD=4.02;ReadPosRankSum=-2.365;SOR=0.954	GT:AD:DP:GQ:PL	0/1:29,10:39:99:185,0,685
3R	1541087	.	A	C	223.77	.	AC=1;AF=0.500;AN=2;BaseQRankSum=1.167;ClippingRankSum=0.000;DP=36;ExcessHet=3.0103;FS=0.000;MLEAC=1;MLEAF=0.500;MQ=34.31;MQRankSum=-4.272;QD=6.22;ReadPosRankSum=-3.331;SOR=0.446	GT:AD:DP:GQ:PL	0/1:28,8:36:99:252,0,1152
3R	1541093	.	A	ACTTATGTCCAAATTTAAAT	214.73	.	AC=1;AF=0.500;AN=2;BaseQRankSum=-0.042;ClippingRankSum=0.000;DP=36;ExcessHet=3.0103;FS=0.000;MLEAC=1;MLEAF=0.500;MQ=34.31;MQRankSum=-4.272;QD=5.96;ReadPosRankSum=-3.713;SOR=0.446	GT:AD:DP:GQ:PL	0/1:28,8:36:99:252,0,1152
3R	1542611	.	A	G	51.28	.	AC=2;AF=1.00;AN=2;DP=3;ExcessHet=3.0103;FS=0.000;MLEAC=2;MLEAF=1.00;MQ=22.41;QD=17.09;SOR=2.833	GT:AD:DP:GQ:PL	1/1:0,3:3:9:79,9,0
3R	1543024	.	GT	G	248.84	.	AC=2;AF=1.00;AN=2;BaseQRankSum=0.621;ClippingRankSum=0.000;DP=22;ExcessHet=3.0103;FS=3.245;MLEAC=2;MLEAF=1.00;MQ=28.75;MQRankSum=0.913;QD=13.10;ReadPosRankSum=1.732;SOR=0.297	GT:AD:DP:GQ:PL	1/1:2,17:19:16:286,16,0
3R	1543726	.	A	ACTTT	118.73	.	AC=1;AF=0.500;AN=2;BaseQRankSum=0.604;ClippingRankSum=0.000;DP=36;ExcessHet=3.0103;FS=0.000;MLEAC=1;MLEAF=0.500;MQ=34.49;MQRankSum=0.326;QD=3.30;ReadPosRankSum=-2.611;SOR=0.676	GT:AD:DP:GQ:PL	0/1:31,5:36:99:156,0,1399
3R	1543727	.	A	ATTATT	121.73	.	AC=1;AF=0.500;AN=2;BaseQRankSum=-0.172;ClippingRankSum=0.000;DP=36;ExcessHet=3.0103;FS=0.000;MLEAC=1;MLEAF=0.500;MQ=34.49;MQRankSum=0.326;QD=3.38;ReadPosRankSum=-2.130;SOR=0.676	GT:AD:DP:GQ:PL	0/1:31,5:36:99:159,0,1357
3R	1543749	.	C	T	84.77	.	AC=1;AF=0.500;AN=2;BaseQRankSum=-1.319;ClippingRankSum=0.000;DP=33;ExcessHet=3.0103;FS=1.713;MLEAC=1;MLEAF=0.500;MQ=35.01;MQRankSum=1.266;QD=2.57;ReadPosRankSum=-0.816;SOR=0.754	GT:AD:DP:GQ:PL	0/1:26,7:33:99:113,0,636
3R	1543851	.	C	T	36.77	.	AC=1;AF=0.500;AN=2;BaseQRankSum=0.259;ClippingRankSum=0.000;DP=34;ExcessHet=3.0103;FS=7.610;MLEAC=1;MLEAF=0.500;MQ=34.04;MQRankSum=2.346;QD=1.08;ReadPosRankSum=-1.604;SOR=1.108	GT:AD:DP:GQ:PL	0/1:28,6:34:65:65,0,632
3R	1545495	.	C	G	58.77	.	AC=1;AF=0.500;AN=2;BaseQRankSum=2.914;ClippingRankSum=0.000;DP=44;ExcessHet=3.0103;FS=12.245;MLEAC=1;MLEAF=0.500;MQ=34.43;MQRankSum=0.484;QD=1.34;ReadPosRankSum=-1.211;SOR=3.516	GT:AD:DP:GQ:PL	0/1:39,5:44:87:87,0,1789
3R	1545509	.	C	T	49.77	.	AC=1;AF=0.500;AN=2;BaseQRankSum=2.970;ClippingRankSum=0.000;DP=48;ExcessHet=3.0103;FS=11.775;MLEAC=1;MLEAF=0.500;MQ=34.82;MQRankSum=0.340;QD=1.04;ReadPosRankSum=-0.642;SOR=3.352	GT:AD:DP:GQ:PL	0/1:43,5:48:78:78,0,1932
3R	1545518	.	C	T	49.77	.	AC=1;AF=0.500;AN=2;BaseQRankSum=2.601;ClippingRankSum=0.000;DP=49;ExcessHet=3.0103;FS=12.061;MLEAC=1;MLEAF=0.500;MQ=35.03;MQRankSum=0.249;QD=1.02;ReadPosRankSum=-0.182;SOR=3.442	GT:AD:DP:GQ:PL	0/1:44,5:49:78:78,0,1901
3R	1545565	.	T	TTA	37.73	.	AC=1;AF=0.500;AN=2;BaseQRankSum=0.018;ClippingRankSum=0.000;DP=49;ExcessHet=3.0103;FS=12.289;MLEAC=1;MLEAF=0.500;MQ=35.37;MQRankSum=0.986;QD=0.79;ReadPosRankSum=0.557;SOR=3.525	GT:AD:DP:GQ:PL	0/1:43,5:48:75:75,0,1393
3R	1545598	.	A	G	61.77	.	AC=1;AF=0.500;AN=2;BaseQRankSum=-0.871;ClippingRankSum=0.000;DP=45;ExcessHet=3.0103;FS=8.537;MLEAC=1;MLEAF=0.500;MQ=35.00;MQRankSum=1.113;QD=1.37;ReadPosRankSum=-0.922;SOR=3.056	GT:AD:DP:GQ:PL	0/1:40,5:45:90:90,0,1710
3R	1545599	.	A	C	32.77	.	AC=1;AF=0.500;AN=2;BaseQRankSum=-1.482;ClippingRankSum=0.000;DP=45;ExcessHet=3.0103;FS=8.332;MLEAC=1;MLEAF=0.500;MQ=35.00;MQRankSum=1.919;QD=0.73;ReadPosRankSum=-0.716;SOR=2.712	GT:AD:DP:GQ:PL	0/1:40,5:45:61:61,0,1710
3R	1551734	.	T	C	62.74	.	AC=2;AF=1.00;AN=2;DP=2;ExcessHet=3.0103;FS=0.000;MLEAC=2;MLEAF=1.00;MQ=44.00;QD=31.37;SOR=2.303	GT:AD:DP:GQ:PL	1/1:0,2:2:6:90,6,0
3R	1551742	.	T	G	62.74	.	AC=2;AF=1.00;AN=2;DP=2;ExcessHet=3.0103;FS=0.000;MLEAC=2;MLEAF=1.00;MQ=44.00;QD=31.37;SOR=2.303	GT:AD:DP:GQ:PL	1/1:0,2:2:6:90,6,0
3R	1551813	.	A	T	30.74	.	AC=2;AF=1.00;AN=2;DP=2;ExcessHet=3.0103;FS=0.000;MLEAC=2;MLEAF=1.00;MQ=44.00;QD=15.37;SOR=2.303	GT:AD:DP:GQ:PL	1/1:0,2:2:6:58,6,0
3R	1553858	.	T	G	242.77	.	AC=2;AF=1.00;AN=2;DP=10;ExcessHet=3.0103;FS=0.000;MLEAC=2;MLEAF=1.00;MQ=36.20;QD=24.28;SOR=3.258	GT:AD:DP:GQ:PL	1/1:0,10:10:30:271,30,0
3R	1561234	.	T	TA	682.73	.	AC=2;AF=1.00;AN=2;DP=40;ExcessHet=3.0103;FS=0.000;MLEAC=2;MLEAF=1.00;MQ=38.76;QD=19.51;SOR=1.483	GT:AD:DP:GQ:PL	1/1:0,35:35:99:720,104,0
3R	1561579	.	T	TTTTATA	1263.74	.	AC=2;AF=1.00;AN=2;BaseQRankSum=0.235;ClippingRankSum=0.000;DP=35;ExcessHet=3.0103;FS=3.153;MLEAC=2;MLEAF=1.00;MQ=40.39;MQRankSum=0.500;QD=27.89;ReadPosRankSum=-0.280;SOR=0.428	GT:AD:DP:GQ:PL	1/1:1,30:31:28:1301,28,0
3R	1562334	.	A	C	615.77	.	AC=2;AF=1.00;AN=2;DP=25;ExcessHet=3.0103;FS=0.000;MLEAC=2;MLEAF=1.00;MQ=37.88;QD=24.63;SOR=0.770	GT:AD:DP:GQ:PL	1/1:0,25:25:74:644,74,0
3R	1562762	.	C	T	52.28	.	AC=2;AF=1.00;AN=2;DP=3;ExcessHet=3.0103;FS=0.000;MLEAC=2;MLEAF=1.00;MQ=40.47;QD=17.43;SOR=1.179	GT:AD:DP:GQ:PL	1/1:0,3:3:9:80,9,0
3R	1562953	.	GTTT	G	45.70	.	AC=2;AF=1.00;AN=2;DP=2;ExcessHet=3.0103;FS=0.000;MLEAC=2;MLEAF=1.00;MQ=44.00;QD=22.85;SOR=2.303	GT:AD:DP:GQ:PL	1/1:0,2:2:6:82,6,0
3R	1565012	.	A	T	151.80	.	AC=2;AF=1.00;AN=2;DP=7;ExcessHet=3.0103;FS=0.000;MLEAC=2;MLEAF=1.00;MQ=21.00;QD=21.69;SOR=0.941	GT:AD:DP:GQ:PL	1/1:0,7:7:21:180,21,0
3R	1567545	.	G	A	36.85	.	AC=1;AF=0.500;AN=2;BaseQRankSum=-1.150;ClippingRankSum=0.000;DP=4;ExcessHet=3.0103;FS=0.000;MLEAC=1;MLEAF=0.500;MQ=35.68;MQRankSum=-1.150;QD=9.21;ReadPosRankSum=-0.319;SOR=1.609	GT:AD:DP:GQ:PL	0/1:1,3:4:17:65,0,17
3R	1569612	.	T	TTTTG	271.75	.	AC=2;AF=1.00;AN=2;DP=13;ExcessHet=3.0103;FS=0.000;MLEAC=2;MLEAF=1.00;MQ=41.31;QD=33.97;SOR=1.179	GT:AD:DP:GQ:PL	1/1:0,8:8:24:309,24,0
3R	1569771	.	T	C	218.78	.	AC=2;AF=1.00;AN=2;DP=9;ExcessHet=3.0103;FS=0.000;MLEAC=2;MLEAF=1.00;MQ=42.07;QD=24.31;SOR=4.615	GT:AD:DP:GQ:PL	1/1:0,9:9:27:247,27,0
3R	1577162	.	A	T	49.77	.	AC=1;AF=0.500;AN=2;BaseQRankSum=0.000;ClippingRankSum=0.000;DP=4;ExcessHet=3.0103;FS=4.771;MLEAC=1;MLEAF=0.500;MQ=44.00;MQRankSum=0.000;QD=12.44;ReadPosRankSum=0.000;SOR=2.209	GT:AD:DP:GQ:PL	0/1:2,2:4:78:78,0,98
3R	1577165	.	A	G	49.77	.	AC=1;AF=0.500;AN=2;BaseQRankSum=-1.383;ClippingRankSum=0.000;DP=4;ExcessHet=3.0103;FS=4.771;MLEAC=1;MLEAF=0.500;MQ=44.00;MQRankSum=0.000;QD=12.44;ReadPosRankSum=0.000;SOR=2.209	GT:AD:DP:GQ:PL	0/1:2,2:4:78:78,0,98
3R	1582124	.	A	G	55.77	.	AC=1;AF=0.500;AN=2;BaseQRankSum=-1.387;ClippingRankSum=0.000;DP=17;ExcessHet=3.0103;FS=2.667;MLEAC=1;MLEAF=0.500;MQ=38.68;MQRankSum=1.750;QD=3.28;ReadPosRankSum=-0.254;SOR=1.460	GT:AD:DP:GQ:PL	0/1:14,3:17:84:84,0,644
3R	1582131	.	A	T	55.77	.	AC=1;AF=0.500;AN=2;BaseQRankSum=-1.575;ClippingRankSum=0.000;DP=16;ExcessHet=3.0103;FS=2.769;MLEAC=1;MLEAF=0.500;MQ=39.01;MQRankSum=1.684;QD=3.49;ReadPosRankSum=0.000;SOR=1.609	GT:AD:DP:GQ:PL	0/1:13,3:16:84:84,0,644
3R	1583638	.	T	A	40.77	.	AC=1;AF=0.500;AN=2;BaseQRankSum=3.401;ClippingRankSum=0.000;DP=32;ExcessHet=3.0103;FS=1.960;MLEAC=1;MLEAF=0.500;MQ=33.27;MQRankSum=0.097;QD=1.27;ReadPosRankSum=0.945;SOR=1.329	GT:AD:DP:GQ:PL	0/1:26,6:32:69:69,0,556
3R	1583701	.	TAA	T	49.73	.	AC=1;AF=0.500;AN=2;BaseQRankSum=-1.093;ClippingRankSum=0.000;DP=25;ExcessHet=3.0103;FS=5.647;MLEAC=1;MLEAF=0.500;MQ=34.49;MQRankSum=0.641;QD=2.16;ReadPosRankSum=-0.708;SOR=2.437	GT:AD:DP:GQ:PL	0/1:18,5:23:87:87,0,497
3R	1583725	.	T	TA	37.73	.	AC=1;AF=0.500;AN=2;BaseQRankSum=-0.177;ClippingRankSum=0.000;DP=20;ExcessHet=3.0103;FS=2.831;MLEAC=1;MLEAF=0.500;MQ=35.17;MQRankSum=2.622;QD=1.89;ReadPosRankSum=-1.485;SOR=2.247	GT:AD:DP:GQ:PL	0/1:17,3:20:75:75,0,798
3R	1583732	.	G	C	46.77	.	AC=1;AF=0.500;AN=2;BaseQRankSum=1.868;ClippingRankSum=0.000;DP=20;ExcessHet=3.0103;FS=6.160;MLEAC=1;MLEAF=0.500;MQ=34.57;MQRankSum=2.783;QD=2.34;ReadPosRankSum=-1.907;SOR=2.636	GT:AD:DP:GQ:PL	0/1:17,3:20:75:75,0,792
3R	1589977	.	A	C	44.74	.	AC=2;AF=1.00;AN=2;DP=1;ExcessHet=3.0103;FS=0.000;MLEAC=2;MLEAF=1.00;MQ=22.00;QD=34.50;SOR=1.609	GT:AD:DP:GQ:PL	1/1:0,1:1:6:72,6,0
3R	1589980	.	C	T	44.74	.	AC=2;AF=1.00;AN=2;DP=2;ExcessHet=3.0103;FS=0.000;MLEAC=2;MLEAF=1.00;MQ=22.00;QD=22.37;SOR=2.303	GT:AD:DP:GQ:PL	1/1:0,2:2:6:72,6,0
3R	1590005	.	TA	T	53.70	.	AC=2;AF=1.00;AN=2;DP=2;ExcessHet=3.0103;FS=0.000;MLEAC=2;MLEAF=1.00;MQ=22.00;QD=26.85;SOR=2.303	GT:AD:DP:GQ:PL	1/1:0,2:2:6:90,6,0
3R	1590007	.	A	C	62.74	.	AC=2;AF=1.00;AN=2;DP=2;ExcessHet=3.0103;FS=0.000;MLEAC=2;MLEAF=1.00;MQ=22.00;QD=31.37;SOR=2.303	GT:AD:DP:GQ:PL	1/1:0,2:2:6:90,6,0
3R	1590011	.	T	C	62.74	.	AC=2;AF=1.00;AN=2;DP=2;ExcessHet=3.0103;FS=0.000;MLEAC=2;MLEAF=1.00;MQ=22.00;QD=31.37;SOR=2.303	GT:AD:DP:GQ:PL	1/1:0,2:2:6:90,6,0
3R	1590013	.	C	T	62.74	.	AC=2;AF=1.00;AN=2;DP=2;ExcessHet=3.0103;FS=0.000;MLEAC=2;MLEAF=1.00;MQ=22.00;QD=31.37;SOR=2.303	GT:AD:DP:GQ:PL	1/1:0,2:2:6:90,6,0
3R	1590018	.	A	G	62.74	.	AC=2;AF=1.00;AN=2;DP=2;ExcessHet=3.0103;FS=0.000;MLEAC=2;MLEAF=1.00;MQ=22.00;QD=31.37;SOR=2.303	GT:AD:DP:GQ:PL	1/1:0,2:2:6:90,6,0
3R	1590028	.	G	T	62.74	.	AC=2;AF=1.00;AN=2;DP=2;ExcessHet=3.0103;FS=0.000;MLEAC=2;MLEAF=1.00;MQ=22.00;QD=31.37;SOR=2.303	GT:AD:DP:GQ:PL	1/1:0,2:2:6:90,6,0
3R	1590035	.	A	T	62.74	.	AC=2;AF=1.00;AN=2;DP=2;ExcessHet=3.0103;FS=0.000;MLEAC=2;MLEAF=1.00;MQ=22.00;QD=31.37;SOR=2.303	GT:AD:DP:GQ:PL	1/1:0,2:2:6:90,6,0
3R	1590038	.	C	A	62.74	.	AC=2;AF=1.00;AN=2;DP=2;ExcessHet=3.0103;FS=0.000;MLEAC=2;MLEAF=1.00;MQ=22.00;QD=31.37;SOR=2.303	GT:AD:DP:GQ:PL	1/1:0,2:2:6:90,6,0
3R	1590046	.	C	A	62.74	.	AC=2;AF=1.00;AN=2;DP=2;ExcessHet=3.0103;FS=0.000;MLEAC=2;MLEAF=1.00;MQ=22.00;QD=31.37;SOR=2.303	GT:AD:DP:GQ:PL	1/1:0,2:2:6:90,6,0
3R	1590049	.	A	G	62.74	.	AC=2;AF=1.00;AN=2;DP=2;ExcessHet=3.0103;FS=0.000;MLEAC=2;MLEAF=1.00;MQ=22.00;QD=31.37;SOR=2.303	GT:AD:DP:GQ:PL	1/1:0,2:2:6:90,6,0
3R	1590052	.	T	A	62.74	.	AC=2;AF=1.00;AN=2;DP=2;ExcessHet=3.0103;FS=0.000;MLEAC=2;MLEAF=1.00;MQ=22.00;QD=31.37;SOR=2.303	GT:AD:DP:GQ:PL	1/1:0,2:2:6:90,6,0
3R	1590059	.	G	A	62.74	.	AC=2;AF=1.00;AN=2;DP=3;ExcessHet=3.0103;FS=0.000;MLEAC=2;MLEAF=1.00;MQ=31.11;QD=31.37;SOR=2.303	GT:AD:DP:GQ:PL	1/1:0,2:2:6:90,6,0
3R	1590071	.	AT	A	37.73	.	AC=1;AF=0.500;AN=2;BaseQRankSum=-1.383;ClippingRankSum=0.000;DP=6;ExcessHet=3.0103;FS=4.771;MLEAC=1;MLEAF=0.500;MQ=38.11;MQRankSum=-1.383;QD=9.43;ReadPosRankSum=0.967;SOR=2.209	GT:AD:DP:GQ:PL	0/1:2,2:4:75:75,0,120
3R	1590080	.	T	C	43.77	.	AC=1;AF=0.500;AN=2;BaseQRankSum=0.000;ClippingRankSum=0.000;DP=8;ExcessHet=3.0103;FS=3.310;MLEAC=1;MLEAF=0.500;MQ=39.66;MQRankSum=-1.834;QD=7.29;ReadPosRankSum=1.282;SOR=2.303	GT:AD:DP:GQ:PL	0/1:4,2:6:72:72,0,162
3R	1590088	.	GGT	G	73.73	.	AC=1;AF=0.500;AN=2;BaseQRankSum=0.792;ClippingRankSum=0.000;DP=10;ExcessHet=3.0103;FS=0.000;MLEAC=1;MLEAF=0.500;MQ=38.73;MQRankSum=-2.189;QD=10.53;ReadPosRankSum=-0.697;SOR=1.179	GT:AD:DP:GQ:PL	0/1:4,3:7:99:111,0,201
3R	1590092	.	TCCTAGCTTGTG	T	70.73	.	AC=1;AF=0.500;AN=2;BaseQRankSum=-0.674;ClippingRankSum=0.000;DP=12;ExcessHet=3.0103;FS=0.000;MLEAC=1;MLEAF=0.500;MQ=39.66;MQRankSum=-2.515;QD=7.86;ReadPosRankSum=0.000;SOR=1.179	GT:AD:DP:GQ:PL	0/1:6,3:9:99:108,0,243
3R	1590109	.	C	A	37.77	.	AC=1;AF=0.500;AN=2;BaseQRankSum=-0.135;ClippingRankSum=0.000;DP=11;ExcessHet=3.0103;FS=0.000;MLEAC=1;MLEAF=0.500;MQ=40.89;MQRankSum=-2.100;QD=4.72;SOR=0.693	GT:AD:DP:GQ:PL	0/1:6,2:8:66:66,0,246
3R	1590115	.	T	A	37.77	.	AC=1;AF=0.500;AN=2;BaseQRankSum=-0.366;ClippingRankSum=0.000;DP=11;ExcessHet=3.0103;FS=0.000;MLEAC=1;MLEAF=0.500;MQ=40.89;MQRankSum=-2.100;QD=4.72;SOR=0.693	GT:AD:DP:GQ:PL	0/1:6,2:8:66:66,0,246
3R	1590116	.	G	A	37.77	.	AC=1;AF=0.500;AN=2;BaseQRankSum=-0.464;ClippingRankSum=0.000;DP=11;ExcessHet=3.0103;FS=0.000;MLEAC=1;MLEAF=0.500;MQ=40.89;MQRankSum=-2.100;QD=4.72;SOR=0.693	GT:AD:DP:GQ:PL	0/1:6,2:8:66:66,0,246
3R	1590122	.	G	A	37.77	.	AC=1;AF=0.500;AN=2;BaseQRankSum=-1.242;ClippingRankSum=0.000;DP=11;ExcessHet=3.0103;FS=0.000;MLEAC=1;MLEAF=0.500;MQ=40.89;MQRankSum=-2.100;QD=4.72;ReadPosRankSum=-1.242;SOR=0.693	GT:AD:DP:GQ:PL	0/1:6,2:8:66:66,0,246
3R	1590153	.	G	T	62.77	.	AC=1;AF=0.500;AN=2;BaseQRankSum=0.842;ClippingRankSum=0.000;DP=10;ExcessHet=3.0103;FS=3.136;MLEAC=1;MLEAF=0.500;MQ=42.32;MQRankSum=0.792;QD=8.97;ReadPosRankSum=-0.842;SOR=1.492	GT:AD:DP:GQ:PL	0/1:3,4:7:79:91,0,79
3R	1591877	.	C	A	58.28	.	AC=2;AF=1.00;AN=2;DP=5;ExcessHet=3.0103;FS=0.000;MLEAC=2;MLEAF=1.00;MQ=44.00;QD=19.43;SOR=2.833	GT:AD:DP:GQ:PL	1/1:0,3:3:9:86,9,0
3R	1591888	.	G	A	34.28	.	AC=2;AF=1.00;AN=2;DP=4;ExcessHet=3.0103;FS=0.000;MLEAC=2;MLEAF=1.00;MQ=44.00;QD=11.43;SOR=2.833	GT:AD:DP:GQ:PL	1/1:0,3:3:9:62,9,0
3R	1596628	.	C	G	52.77	.	AC=1;AF=0.500;AN=2;BaseQRankSum=0.000;ClippingRankSum=0.000;DP=4;ExcessHet=3.0103;FS=4.771;MLEAC=1;MLEAF=0.500;MQ=42.14;MQRankSum=-0.431;QD=17.59;ReadPosRankSum=-0.967;SOR=2.225	GT:AD:DP:GQ:PL	0/1:1,2:3:36:81,0,36
3R	1596635	.	G	T	52.77	.	AC=1;AF=0.500;AN=2;BaseQRankSum=0.967;ClippingRankSum=0.000;DP=4;ExcessHet=3.0103;FS=4.771;MLEAC=1;MLEAF=0.500;MQ=42.14;MQRankSum=-0.431;QD=17.59;ReadPosRankSum=-0.431;SOR=2.225	GT:AD:DP:GQ:PL	0/1:1,2:3:36:81,0,36
3R	1596638	.	C	T	52.77	.	AC=1;AF=0.500;AN=2;BaseQRankSum=0.967;ClippingRankSum=0.000;DP=4;ExcessHet=3.0103;FS=4.771;MLEAC=1;MLEAF=0.500;MQ=42.14;MQRankSum=-0.431;QD=17.59;ReadPosRankSum=-0.431;SOR=2.225	GT:AD:DP:GQ:PL	0/1:1,2:3:36:81,0,36
3R	1596639	.	A	C	52.77	.	AC=1;AF=0.500;AN=2;BaseQRankSum=0.000;ClippingRankSum=0.000;DP=3;ExcessHet=3.0103;FS=0.000;MLEAC=1;MLEAF=0.500;MQ=41.51;MQRankSum=-0.674;QD=26.38;ReadPosRankSum=0.000;SOR=1.447	GT:AD:DP:GQ:PL	0/1:1,1:2:36:81,0,36
3R	1597633	.	T	A	145.41	.	AC=1;AF=0.500;AN=2;BaseQRankSum=0.792;ClippingRankSum=0.000;DP=7;ExcessHet=3.0103;FS=8.451;MLEAC=1;MLEAF=0.500;MQ=42.66;MQRankSum=-0.366;QD=20.77;ReadPosRankSum=-1.465;SOR=3.897	GT:AD:DP:GQ:PL	0/1:1,6:7:8:173,0,8
3R	1597779	.	G	A	969.77	.	AC=2;AF=1.00;AN=2;DP=36;ExcessHet=3.0103;FS=0.000;MLEAC=2;MLEAF=1.00;MQ=41.27;QD=26.94;SOR=7.223	GT:AD:DP:GQ:PL	1/1:0,36:36:99:998,108,0
3R	1597799	.	G	A	124.90	.	AC=2;AF=1.00;AN=2;DP=5;ExcessHet=3.0103;FS=0.000;MLEAC=2;MLEAF=1.00;MQ=37.74;QD=24.98;SOR=3.611	GT:AD:DP:GQ:PL	1/1:0,5:5:15:153,15,0
3R	1598160	.	T	C	59.03	.	AC=2;AF=1.00;AN=2;DP=4;ExcessHet=3.0103;FS=0.000;MLEAC=2;MLEAF=1.00;MQ=42.26;QD=14.76;SOR=1.609	GT:AD:DP:GQ:PL	1/1:0,4:4:12:87,12,0
3R	1598211	.	G	A	233.84	.	AC=2;AF=1.00;AN=2;DP=5;ExcessHet=3.0103;FS=0.000;MLEAC=2;MLEAF=1.00;MQ=41.09;QD=26.24;SOR=1.981	GT:AD:DP:GQ:PL	1/1:0,5:5:18:262,18,0
3R	1598212	.	A	AATAAC	224.80	.	AC=2;AF=1.00;AN=2;DP=5;ExcessHet=3.0103;FS=0.000;MLEAC=2;MLEAF=1.00;MQ=41.09;QD=35.58;SOR=1.981	GT:AD:DP:GQ:PL	1/1:0,5:5:18:262,18,0
3R	1598326	.	A	T	31.74	.	AC=2;AF=1.00;AN=2;DP=2;ExcessHet=3.0103;FS=0.000;MLEAC=2;MLEAF=1.00;MQ=44.00;QD=15.87;SOR=2.303	GT:AD:DP:GQ:PL	1/1:0,2:2:6:59,6,0
3R	1598341	.	C	T	30.74	.	AC=2;AF=1.00;AN=2;DP=2;ExcessHet=3.0103;FS=0.000;MLEAC=2;MLEAF=1.00;MQ=44.00;QD=15.37;SOR=2.303	GT:AD:DP:GQ:PL	1/1:0,2:2:6:58,6,0
3R	1598357	.	A	ATGGCTT	31.73	.	AC=1;AF=0.500;AN=2;BaseQRankSum=0.000;ClippingRankSum=0.000;DP=3;ExcessHet=3.0103;FS=4.771;MLEAC=1;MLEAF=0.500;MQ=44.00;MQRankSum=0.000;QD=10.58;ReadPosRankSum=-0.967;SOR=2.225	GT:AD:DP:GQ:PL	0/1:1,2:3:36:69,0,36
3R	1598549	.	T	G	53.28	.	AC=2;AF=1.00;AN=2;DP=3;ExcessHet=3.0103;FS=0.000;MLEAC=2;MLEAF=1.00;MQ=42.35;QD=17.76;SOR=2.833	GT:AD:DP:GQ:PL	1/1:0,3:3:9:81,9,0
3R	1598561	.	T	C	103.90	.	AC=2;AF=1.00;AN=2;DP=5;ExcessHet=3.0103;FS=0.000;MLEAC=2;MLEAF=1.00;MQ=43.02;QD=20.78;SOR=3.611	GT:AD:DP:GQ:PL	1/1:0,5:5:15:132,15,0
3R	1598629	.	A	T	80.03	.	AC=2;AF=1.00;AN=2;DP=4;ExcessHet=3.0103;FS=0.000;MLEAC=2;MLEAF=1.00;MQ=44.00;QD=20.01;SOR=3.258	GT:AD:DP:GQ:PL	1/1:0,4:4:12:108,12,0
3R	1598671	.	A	T	51.28	.	AC=2;AF=1.00;AN=2;DP=3;ExcessHet=3.0103;FS=0.000;MLEAC=2;MLEAF=1.00;MQ=44.00;QD=17.09;SOR=2.833	GT:AD:DP:GQ:PL	1/1:0,3:3:9:79,9,0
3R	1599124	.	G	T	511.85	.	AC=2;AF=1.00;AN=2;BaseQRankSum=-0.589;ClippingRankSum=0.000;DP=26;ExcessHet=3.0103;FS=0.000;MLEAC=2;MLEAF=1.00;MQ=35.24;MQRankSum=0.921;QD=21.33;ReadPosRankSum=0.000;SOR=4.091	GT:AD:DP:GQ:PL	1/1:2,22:24:17:540,17,0
3R	1606905	.	TAAACAGATTC	T	334.73	.	AC=1;AF=0.500;AN=2;BaseQRankSum=0.660;ClippingRankSum=0.000;DP=17;ExcessHet=3.0103;FS=0.000;MLEAC=1;MLEAF=0.500;MQ=42.99;MQRankSum=-0.230;QD=30.43;ReadPosRankSum=0.447;SOR=2.494	GT:AD:DP:GQ:PL	0/1:2,9:11:99:372,0,195
3R	1608655	.	C	T	782.77	.	AC=2;AF=1.00;AN=2;DP=30;ExcessHet=3.0103;FS=0.000;MLEAC=2;MLEAF=1.00;MQ=30.28;QD=26.09;SOR=0.826	GT:AD:DP:GQ:PL	1/1:0,30:30:90:811,90,0
3R	1610642	.	A	G	681.77	.	AC=2;AF=1.00;AN=2;DP=26;ExcessHet=3.0103;FS=0.000;MLEAC=2;MLEAF=1.00;MQ=32.62;QD=26.22;SOR=1.022	GT:AD:DP:GQ:PL	1/1:0,26:26:78:710,78,0
3R	1615110	.	T	G	962.77	.	AC=2;AF=1.00;AN=2;DP=37;ExcessHet=3.0103;FS=0.000;MLEAC=2;MLEAF=1.00;MQ=43.92;QD=26.02;SOR=0.984	GT:AD:DP:GQ:PL	1/1:0,37:37:99:991,111,0
3R	1616632	.	A	C	760.77	.	AC=2;AF=1.00;AN=2;DP=29;ExcessHet=3.0103;FS=0.000;MLEAC=2;MLEAF=1.00;MQ=37.96;QD=26.23;SOR=1.255	GT:AD:DP:GQ:PL	1/1:0,29:29:87:789,87,0
3R	1618042	.	T	C	76.03	.	AC=2;AF=1.00;AN=2;DP=7;ExcessHet=3.0103;FS=0.000;MLEAC=2;MLEAF=1.00;MQ=35.99;QD=19.01;SOR=3.258	GT:AD:DP:GQ:PL	1/1:0,4:4:12:104,12,0
3R	1618218	.	A	AT	53.70	.	AC=2;AF=1.00;AN=2;DP=2;ExcessHet=3.0103;FS=0.000;MLEAC=2;MLEAF=1.00;MQ=42.00;QD=26.85;SOR=2.303	GT:AD:DP:GQ:PL	1/1:0,2:2:6:90,6,0
3R	1618219	.	C	CTTTT	53.70	.	AC=2;AF=1.00;AN=2;DP=2;ExcessHet=3.0103;FS=0.000;MLEAC=2;MLEAF=1.00;MQ=42.00;QD=26.85;SOR=2.303	GT:AD:DP:GQ:PL	1/1:0,2:2:6:90,6,0
3R	1618303	.	G	A	107.90	.	AC=2;AF=1.00;AN=2;DP=5;ExcessHet=3.0103;FS=0.000;MLEAC=2;MLEAF=1.00;MQ=41.80;QD=21.58;SOR=1.981	GT:AD:DP:GQ:PL	1/1:0,5:5:15:136,15,0
3R	1618388	.	G	A	73.77	.	AC=1;AF=0.500;AN=2;BaseQRankSum=1.180;ClippingRankSum=0.000;DP=7;ExcessHet=3.0103;FS=0.000;MLEAC=1;MLEAF=0.500;MQ=41.73;MQRankSum=1.465;QD=10.54;ReadPosRankSum=0.000;SOR=0.527	GT:AD:DP:GQ:PL	0/1:2,5:7:29:102,0,29
3R	1618457	.	G	A	160.89	.	AC=1;AF=0.500;AN=2;BaseQRankSum=-1.593;ClippingRankSum=0.000;DP=9;ExcessHet=3.0103;FS=0.000;MLEAC=1;MLEAF=0.500;MQ=42.92;MQRankSum=1.593;QD=17.88;ReadPosRankSum=0.589;SOR=3.056	GT:AD:DP:GQ:PL	0/1:1,8:9:2:187,0,2
3R	1618485	.	G	A	166.80	.	AC=2;AF=1.00;AN=2;DP=7;ExcessHet=3.0103;FS=0.000;MLEAC=2;MLEAF=1.00;MQ=44.00;QD=23.83;SOR=4.174	GT:AD:DP:GQ:PL	1/1:0,7:7:21:195,21,0
3R	1618514	.	C	T	152.77	.	AC=1;AF=0.500;AN=2;BaseQRankSum=-0.834;ClippingRankSum=0.000;DP=12;ExcessHet=3.0103;FS=2.881;MLEAC=1;MLEAF=0.500;MQ=40.12;MQRankSum=3.087;QD=12.73;ReadPosRankSum=1.723;SOR=0.197	GT:AD:DP:GQ:PL	0/1:4,8:12:75:181,0,75
3R	1618583	.	T	C	139.77	.	AC=1;AF=0.500;AN=2;BaseQRankSum=-1.662;ClippingRankSum=0.000;DP=19;ExcessHet=3.0103;FS=5.651;MLEAC=1;MLEAF=0.500;MQ=35.04;MQRankSum=3.146;QD=7.36;ReadPosRankSum=-0.603;SOR=0.090	GT:AD:DP:GQ:PL	0/1:14,5:19:99:168,0,1071
3R	1618592	.	A	ATCAC	130.73	.	AC=1;AF=0.500;AN=2;BaseQRankSum=0.545;ClippingRankSum=0.000;DP=19;ExcessHet=3.0103;FS=5.651;MLEAC=1;MLEAF=0.500;MQ=35.04;MQRankSum=3.146;QD=6.88;ReadPosRankSum=-1.532;SOR=0.090	GT:AD:DP:GQ:PL	0/1:14,5:19:99:168,0,1071
3R	1618621	.	G	GACAAAAGAAATACAGGCACTTTCTGATGTCATGGACTTTTTAGAGC	244.73	.	AC=1;AF=0.500;AN=2;BaseQRankSum=-1.768;ClippingRankSum=0.000;DP=23;ExcessHet=3.0103;FS=13.172;MLEAC=1;MLEAF=0.500;MQ=34.29;MQRankSum=3.273;QD=10.64;ReadPosRankSum=-1.940;SOR=0.593	GT:AD:DP:GQ:PL	0/1:18,5:23:99:282,0,1663
3R	1618647	.	T	C	211.77	.	AC=1;AF=0.500;AN=2;BaseQRankSum=-2.153;ClippingRankSum=0.000;DP=26;ExcessHet=3.0103;FS=25.420;MLEAC=1;MLEAF=0.500;MQ=35.95;MQRankSum=3.776;QD=8.47;ReadPosRankSum=-1.971;SOR=2.511	GT:AD:DP:GQ:PL	0/1:18,7:25:99:240,0,1326
3R	1618662	.	G	A	223.77	.	AC=1;AF=0.500;AN=2;BaseQRankSum=-0.535;ClippingRankSum=0.000;DP=23;ExcessHet=3.0103;FS=24.950;MLEAC=1;MLEAF=0.500;MQ=36.08;MQRankSum=3.643;QD=10.66;ReadPosRankSum=-1.645;SOR=2.510	GT:AD:DP:GQ:PL	0/1:14,7:21:99:252,0,1226
3R	1618671	.	A	G	181.77	.	AC=1;AF=0.500;AN=2;BaseQRankSum=-2.080;ClippingRankSum=0.000;DP=22;ExcessHet=3.0103;FS=31.412;MLEAC=1;MLEAF=0.500;MQ=36.08;MQRankSum=3.533;QD=9.09;ReadPosRankSum=-0.289;SOR=3.893	GT:AD:DP:GQ:PL	0/1:14,6:20:99:210,0,1229
3R	1618696	.	G	A	265.77	.	AC=1;AF=0.500;AN=2;BaseQRankSum=-0.070;ClippingRankSum=0.000;DP=24;ExcessHet=3.0103;FS=38.516;MLEAC=1;MLEAF=0.500;MQ=36.54;MQRankSum=3.893;QD=12.08;ReadPosRankSum=0.512;SOR=4.395	GT:AD:DP:GQ:PL	0/1:14,8:22:99:294,0,1107
3R	1618718	.	A	C	271.77	.	AC=1;AF=0.500;AN=2;BaseQRankSum=-1.676;ClippingRankSum=0.000;DP=21;ExcessHet=3.0103;FS=31.460;MLEAC=1;MLEAF=0.500;MQ=36.55;MQRankSum=3.638;QD=14.30;ReadPosRankSum=0.804;SOR=4.160	GT:AD:DP:GQ:PL	0/1:12,7:19:99:300,0,826
3R	1618733	.	T	C	237.77	.	AC=1;AF=0.500;AN=2;BaseQRankSum=-0.667;ClippingRankSum=0.000;DP=19;ExcessHet=3.0103;FS=14.622;MLEAC=1;MLEAF=0.500;MQ=37.65;MQRankSum=3.569;QD=13.99;ReadPosRankSum=0.049;SOR=4.167	GT:AD:DP:GQ:PL	0/1:10,7:17:99:266,0,367
3R	1619912	.	G	A	601.78	.	AC=1;AF=0.500;AN=2;BaseQRankSum=1.207;ClippingRankSum=0.000;DP=28;ExcessHet=3.0103;FS=0.000;MLEAC=1;MLEAF=0.500;MQ=41.57;MQRankSum=2.996;QD=21.49;ReadPosRankSum=4.455;SOR=3.767	GT	./.
3R	1619958	.	G	T	50.77	.	AC=1;AF=0.500;AN=2;BaseQRankSum=-0.842;ClippingRankSum=0.000;DP=6;ExcessHet=3.0103;FS=10.000;MLEAC=1;MLEAF=0.500;MQ=35.79;MQRankSum=1.960;QD=8.46;ReadPosRankSum=0.598;SOR=2.776	GT:AD:DP:GQ:PL	0/1:3,3:6:67:79,0,67
3R	1620256	.	T	C	952.77	.	AC=1;AF=0.500;AN=2;BaseQRankSum=-2.054;ClippingRankSum=0.000;DP=27;ExcessHet=3.0103;FS=6.546;MLEAC=1;MLEAF=0.500;MQ=42.33;MQRankSum=-1.228;QD=24.49;ReadPosRankSum=-1.789;SOR=4.091	GT:AD:DP:GQ:PL	0/1:2,24:26:38:981,0,38
3R	1620273	.	T	A	931.77	.	AC=1;AF=0.500;AN=2;BaseQRankSum=-0.214;ClippingRankSum=0.000;DP=26;ExcessHet=3.0103;FS=8.050;MLEAC=1;MLEAF=0.500;MQ=42.38;MQRankSum=-1.182;QD=22.35;ReadPosRankSum=-1.761;SOR=4.892	GT:AD:DP:GQ:PL	0/1:2,23:25:41:960,0,41
3R	1620284	.	A	ACTTAAGGAAATGGATTTCCAACAATT	922.73	.	AC=1;AF=0.500;AN=2;BaseQRankSum=-1.442;ClippingRankSum=0.000;DP=26;ExcessHet=3.0103;FS=8.050;MLEAC=1;MLEAF=0.500;MQ=42.38;MQRankSum=-1.182;QD=33.17;ReadPosRankSum=-1.761;SOR=4.892	GT:AD:DP:GQ:PL	0/1:2,23:25:41:960,0,41
3R	1620315	.	A	G	41.90	.	AC=1;AF=0.500;AN=2;BaseQRankSum=0.674;ClippingRankSum=0.000;DP=5;ExcessHet=3.0103;FS=0.000;MLEAC=1;MLEAF=0.500;MQ=38.74;MQRankSum=-1.150;QD=10.48;ReadPosRankSum=-0.319;SOR=0.446	GT:AD:DP:GQ:PL	0/1:1,3:4:15:70,0,15
3R	1620595	.	A	T	46.77	.	AC=1;AF=0.500;AN=2;BaseQRankSum=0.126;ClippingRankSum=0.000;DP=5;ExcessHet=3.0103;FS=0.000;MLEAC=1;MLEAF=0.500;MQ=43.42;MQRankSum=-0.842;QD=9.35;ReadPosRankSum=0.000;SOR=1.609	GT:AD:DP:GQ:PL	0/1:3,2:5:75:75,0,120
3R	1620600	.	T	G	46.77	.	AC=1;AF=0.500;AN=2;BaseQRankSum=1.036;ClippingRankSum=0.000;DP=5;ExcessHet=3.0103;FS=0.000;MLEAC=1;MLEAF=0.500;MQ=43.42;MQRankSum=-0.842;QD=9.35;ReadPosRankSum=0.000;SOR=1.609	GT:AD:DP:GQ:PL	0/1:3,2:5:75:75,0,120
3R	1624569	.	A	AGTTAT	143	.	AC=2;AF=1.00;AN=2;DP=4;ExcessHet=3.0103;FS=0.000;MLEAC=2;MLEAF=1.00;MQ=33.71;QD=29.71;SOR=3.258	GT:AD:DP:GQ:PL	1/1:0,4:4:12:180,12,0
3R	1624571	.	C	T	152.03	.	AC=2;AF=1.00;AN=2;DP=4;ExcessHet=3.0103;FS=0.000;MLEAC=2;MLEAF=1.00;MQ=33.71;QD=31.70;SOR=3.258	GT:AD:DP:GQ:PL	1/1:0,4:4:12:180,12,0
3R	1624726	.	A	G	144.90	.	AC=2;AF=1.00;AN=2;DP=5;ExcessHet=3.0103;FS=0.000;MLEAC=2;MLEAF=1.00;MQ=41.20;QD=28.98;SOR=1.981	GT:AD:DP:GQ:PL	1/1:0,5:5:15:173,15,0
3R	1624751	.	A	C	90.28	.	AC=2;AF=1.00;AN=2;DP=2;ExcessHet=3.0103;FS=0.000;MLEAC=2;MLEAF=1.00;MQ=41.00;QD=30.71;SOR=2.303	GT:AD:DP:GQ:PL	1/1:0,2:2:9:118,9,0
3R	1624773	.	C	G	62.74	.	AC=2;AF=1.00;AN=2;DP=2;ExcessHet=3.0103;FS=0.000;MLEAC=2;MLEAF=1.00;MQ=41.00;QD=31.37;SOR=2.303	GT:AD:DP:GQ:PL	1/1:0,2:2:6:90,6,0
3R	1624779	.	A	G	62.74	.	AC=2;AF=1.00;AN=2;DP=2;ExcessHet=3.0103;FS=0.000;MLEAC=2;MLEAF=1.00;MQ=41.00;QD=31.37;SOR=2.303	GT:AD:DP:GQ:PL	1/1:0,2:2:6:90,6,0
3R	1624800	.	G	A	62.74	.	AC=2;AF=1.00;AN=2;DP=2;ExcessHet=3.0103;FS=0.000;MLEAC=2;MLEAF=1.00;MQ=41.00;QD=31.37;SOR=2.303	GT:AD:DP:GQ:PL	1/1:0,2:2:6:90,6,0
3R	1625003	.	C	T	414.78	.	AC=2;AF=1.00;AN=2;BaseQRankSum=0.492;ClippingRankSum=0.000;DP=18;ExcessHet=3.0103;FS=9.542;MLEAC=2;MLEAF=1.00;MQ=40.17;MQRankSum=-1.523;QD=23.04;ReadPosRankSum=-1.354;SOR=4.284	GT:AD:DP:GQ:PL	1/1:1,17:18:26:443,26,0
3R	1625149	.	A	T	879.77	.	AC=2;AF=1.00;AN=2;DP=33;ExcessHet=3.0103;FS=0.000;MLEAC=2;MLEAF=1.00;MQ=38.06;QD=27.49;SOR=6.994	GT:AD:DP:GQ:PL	1/1:0,32:32:96:908,96,0
3R	1625174	.	G	A	107.28	.	AC=2;AF=1.00;AN=2;DP=4;ExcessHet=3.0103;FS=0.000;MLEAC=2;MLEAF=1.00;MQ=34.64;QD=29.63;SOR=2.833	GT:AD:DP:GQ:PL	1/1:0,3:3:9:135,9,0
3R	1625184	.	C	G	107.28	.	AC=2;AF=1.00;AN=2;DP=4;ExcessHet=3.0103;FS=0.000;MLEAC=2;MLEAF=1.00;MQ=34.64;QD=27.85;SOR=2.833	GT:AD:DP:GQ:PL	1/1:0,3:3:9:135,9,0
3R	1625187	.	G	A	107.28	.	AC=2;AF=1.00;AN=2;DP=4;ExcessHet=3.0103;FS=0.000;MLEAC=2;MLEAF=1.00;MQ=34.64;QD=29.63;SOR=2.833	GT:AD:DP:GQ:PL	1/1:0,3:3:9:135,9,0
3R	1625424	.	A	G	882.77	.	AC=2;AF=1.00;AN=2;BaseQRankSum=-1.403;ClippingRankSum=0.000;DP=35;ExcessHet=3.0103;FS=15.441;MLEAC=2;MLEAF=1.00;MQ=39.69;MQRankSum=-1.737;QD=25.22;ReadPosRankSum=-1.139;SOR=7.111	GT:AD:DP:GQ:PL	1/1:1,34:35:76:911,76,0
3R	1625438	.	C	A	1149.77	.	AC=2;AF=1.00;AN=2;BaseQRankSum=1.382;ClippingRankSum=0.000;DP=43;ExcessHet=3.0103;FS=16.335;MLEAC=2;MLEAF=1.00;MQ=38.72;MQRankSum=-1.755;QD=26.74;ReadPosRankSum=-0.040;SOR=7.523	GT:AD:DP:GQ:PL	1/1:1,42:43:99:1178,101,0
3R	1641206	.	G	C	82.03	.	AC=2;AF=1.00;AN=2;DP=4;ExcessHet=3.0103;FS=0.000;MLEAC=2;MLEAF=1.00;MQ=34.18;QD=20.51;SOR=3.258	GT:AD:DP:GQ:PL	1/1:0,4:4:12:110,12,0
3R	1641293	.	G	GGCGGTGCCACCGTGT	270.77	.	AC=2;AF=1.00;AN=2;DP=7;ExcessHet=3.0103;FS=0.000;MLEAC=2;MLEAF=1.00;MQ=32.36;QD=28.21;SOR=4.174	GT:AD:DP:GQ:PL	1/1:0,7:7:21:308,21,0
3R	1641579	.	A	T	143.84	.	AC=2;AF=1.00;AN=2;DP=6;ExcessHet=3.0103;FS=0.000;MLEAC=2;MLEAF=1.00;MQ=39.27;QD=23.97;SOR=1.329	GT:AD:DP:GQ:PL	1/1:0,6:6:18:172,18,0
3R	1641666	.	T	TTGTGTGCACTTCATGTGGAGTTCGGGAGTTTTGGGTTGGAGGCG	322.75	.	AC=2;AF=1.00;AN=2;DP=6;ExcessHet=3.0103;FS=0.000;MLEAC=2;MLEAF=1.00;MQ=34.19;QD=31.43;SOR=2.303	GT:AD:DP:GQ:PL	1/1:0,6:6:24:360,24,0
3R	1641691	.	CA	C	197.80	.	AC=2;AF=1.00;AN=2;DP=6;ExcessHet=3.0103;FS=0.000;MLEAC=2;MLEAF=1.00;MQ=33.91;QD=32.97;SOR=3.912	GT:AD:DP:GQ:PL	1/1:0,6:6:18:235,18,0
3R	1641715	.	G	A	178.90	.	AC=2;AF=1.00;AN=2;DP=4;ExcessHet=3.0103;FS=0.000;MLEAC=2;MLEAF=1.00;MQ=34.71;QD=24.37;SOR=3.258	GT:AD:DP:GQ:PL	1/1:0,4:4:15:207,15,0
3R	1641738	.	T	A	152.03	.	AC=2;AF=1.00;AN=2;DP=4;ExcessHet=3.0103;FS=0.000;MLEAC=2;MLEAF=1.00;MQ=34.71;QD=28.78;SOR=3.258	GT:AD:DP:GQ:PL	1/1:0,4:4:12:180,12,0
3R	1641794	.	T	A	51.28	.	AC=2;AF=1.00;AN=2;DP=4;ExcessHet=3.0103;FS=0.000;MLEAC=2;MLEAF=1.00;MQ=35.14;QD=17.09;SOR=2.833	GT:AD:DP:GQ:PL	1/1:0,3:3:9:79,9,0
3R	1642611	.	C	CAATATTTATTTTACTTATAAATCAAAAAACAAATTAAAAATATTAAATATACAAGAAAATAAACAACAAATTCCAAG	500.73	.	AC=2;AF=1.00;AN=2;DP=12;ExcessHet=3.0103;FS=0.000;MLEAC=2;MLEAF=1.00;MQ=43.02;QD=34.66;SOR=5.136	GT:AD:DP:GQ:PL	1/1:0,12:12:35:538,35,0
3R	1646652	.	GA	G	841.73	.	AC=1;AF=0.500;AN=2;BaseQRankSum=0.843;ClippingRankSum=0.000;DP=23;ExcessHet=3.0103;FS=4.393;MLEAC=1;MLEAF=0.500;MQ=38.25;MQRankSum=-0.989;QD=34.99;ReadPosRankSum=0.788;SOR=1.326	GT:AD:DP:GQ:PL	0/1:1,21:22:59:879,0,59
3R	1646655	.	ATGACCTAACTAAGAGCCTGTTTCCAGCCGCCGTCGC	A	841.73	.	AC=1;AF=0.500;AN=2;BaseQRankSum=-0.259;ClippingRankSum=0.000;DP=23;ExcessHet=3.0103;FS=4.393;MLEAC=1;MLEAF=0.500;MQ=38.25;MQRankSum=-0.989;QD=26.06;SOR=1.326	GT:AD:DP:GQ:PL	0/1:1,21:22:58:879,0,58
```
