## Supplementary material for "The *Tofu* mutation restores female fertility to *Drosophila* with a null *BEAF* mutation": VCF file S2: fileS2_npnpdm6.raw.snps.indels.vcf (part 129 of 191)

```
3R	1647156	.	T	G	88.77	.	AC=1;AF=0.500;AN=2;BaseQRankSum=-1.458;ClippingRankSum=0.000;DP=34;ExcessHet=3.0103;FS=23.349;MLEAC=1;MLEAF=0.500;MQ=39.78;MQRankSum=-0.961;QD=2.61;ReadPosRankSum=-0.441;SOR=3.588	GT:AD:DP:GQ:PL	0/1:29,5:34:99:117,0,1422
3R	1647157	.	T	G	88.77	.	AC=1;AF=0.500;AN=2;BaseQRankSum=-2.781;ClippingRankSum=0.000;DP=36;ExcessHet=3.0103;FS=24.668;MLEAC=1;MLEAF=0.500;MQ=39.56;MQRankSum=-0.804;QD=2.47;ReadPosRankSum=-0.138;SOR=3.587	GT:AD:DP:GQ:PL	0/1:31,5:36:99:117,0,1422
3R	1647181	.	A	ACGGGAACGGCTGCTGAGCTGGATTAGACCTCGCG	87.73	.	AC=1;AF=0.500;AN=2;BaseQRankSum=1.033;ClippingRankSum=0.000;DP=34;ExcessHet=3.0103;FS=24.766;MLEAC=1;MLEAF=0.500;MQ=39.13;MQRankSum=-0.332;QD=2.66;ReadPosRankSum=-1.660;SOR=3.587	GT:AD:DP:GQ:PL	0/1:28,5:33:99:125,0,1594
3R	1647510	.	G	GT	30.73	.	AC=1;AF=0.500;AN=2;BaseQRankSum=-0.566;ClippingRankSum=0.000;DP=9;ExcessHet=3.0103;FS=0.000;MLEAC=1;MLEAF=0.500;MQ=37.21;MQRankSum=0.000;QD=3.84;ReadPosRankSum=1.100;SOR=0.693	GT:AD:DP:GQ:PL	0/1:4,4:8:68:68,0,69
3R	1647573	.	C	T	100.84	.	AC=1;AF=0.500;AN=2;BaseQRankSum=1.501;ClippingRankSum=0.000;DP=6;ExcessHet=3.0103;FS=0.000;MLEAC=1;MLEAF=0.500;MQ=38.36;MQRankSum=-0.842;QD=16.81;ReadPosRankSum=-1.282;SOR=1.329	GT:AD:DP:GQ:PL	0/1:2,4:6:18:129,0,18
3R	1647580	.	A	G	49.77	.	AC=1;AF=0.500;AN=2;BaseQRankSum=-1.383;ClippingRankSum=0.000;DP=4;ExcessHet=3.0103;FS=0.000;MLEAC=1;MLEAF=0.500;MQ=36.69;MQRankSum=-1.383;QD=12.44;ReadPosRankSum=-0.674;SOR=0.693	GT:AD:DP:GQ:PL	0/1:2,2:4:78:78,0,80
3R	1647982	.	G	T	246.77	.	AC=2;AF=1.00;AN=2;DP=11;ExcessHet=3.0103;FS=0.000;MLEAC=2;MLEAF=1.00;MQ=40.79;QD=24.68;SOR=4.804	GT:AD:DP:GQ:PL	1/1:0,10:10:30:275,30,0
3R	1648022	.	C	T	31.77	.	AC=1;AF=0.500;AN=2;BaseQRankSum=2.590;ClippingRankSum=0.000;DP=19;ExcessHet=3.0103;FS=23.096;MLEAC=1;MLEAF=0.500;MQ=40.64;MQRankSum=-1.051;QD=1.77;ReadPosRankSum=-1.966;SOR=3.221	GT:AD:DP:GQ:PL	0/1:14,4:18:60:60,0,328
3R	1648059	.	C	T	222.77	.	AC=1;AF=0.500;AN=2;BaseQRankSum=-0.297;ClippingRankSum=0.000;DP=27;ExcessHet=3.0103;FS=51.066;MLEAC=1;MLEAF=0.500;MQ=40.17;MQRankSum=-1.357;QD=8.25;ReadPosRankSum=-0.108;SOR=4.796	GT:AD:DP:GQ:PL	0/1:17,10:27:99:251,0,371
3R	1665531	.	G	A	34.77	.	AC=1;AF=0.500;AN=2;BaseQRankSum=-0.842;ClippingRankSum=0.000;DP=6;ExcessHet=3.0103;FS=0.000;MLEAC=1;MLEAF=0.500;MQ=35.18;MQRankSum=-0.842;QD=5.79;ReadPosRankSum=0.000;SOR=0.693	GT:AD:DP:GQ:PL	0/1:3,3:6:63:63,0,65
3R	1669434	.	T	G	162.80	.	AC=2;AF=1.00;AN=2;DP=7;ExcessHet=3.0103;FS=0.000;MLEAC=2;MLEAF=1.00;MQ=35.99;QD=23.26;SOR=4.174	GT:AD:DP:GQ:PL	1/1:0,7:7:21:191,21,0
3R	1674961	.	T	C	49.77	.	AC=1;AF=0.500;AN=2;BaseQRankSum=1.514;ClippingRankSum=0.000;DP=19;ExcessHet=3.0103;FS=0.000;MLEAC=1;MLEAF=0.500;MQ=31.09;MQRankSum=-0.281;QD=2.62;ReadPosRankSum=-0.616;SOR=0.054	GT:AD:DP:GQ:PL	0/1:16,3:19:78:78,0,650
3R	1674967	.	G	A	52.77	.	AC=1;AF=0.500;AN=2;BaseQRankSum=-0.532;ClippingRankSum=0.000;DP=18;ExcessHet=3.0103;FS=0.000;MLEAC=1;MLEAF=0.500;MQ=30.98;MQRankSum=-0.238;QD=2.93;ReadPosRankSum=-0.949;SOR=0.061	GT:AD:DP:GQ:PL	0/1:15,3:18:81:81,0,621
3R	1675092	.	G	A	59.77	.	AC=1;AF=0.500;AN=2;BaseQRankSum=-1.393;ClippingRankSum=0.000;DP=25;ExcessHet=3.0103;FS=5.849;MLEAC=1;MLEAF=0.500;MQ=33.56;MQRankSum=-1.758;QD=2.39;ReadPosRankSum=-0.049;SOR=2.760	GT:AD:DP:GQ:PL	0/1:21,4:25:88:88,0,518
3R	1675166	.	G	C	46.77	.	AC=1;AF=0.500;AN=2;BaseQRankSum=0.452;ClippingRankSum=0.000;DP=34;ExcessHet=3.0103;FS=2.127;MLEAC=1;MLEAF=0.500;MQ=35.31;MQRankSum=-0.780;QD=1.38;ReadPosRankSum=0.174;SOR=1.414	GT:AD:DP:GQ:PL	0/1:30,4:34:75:75,0,1410
3R	1675168	.	T	A	46.77	.	AC=1;AF=0.500;AN=2;BaseQRankSum=0.442;ClippingRankSum=0.000;DP=32;ExcessHet=3.0103;FS=2.013;MLEAC=1;MLEAF=0.500;MQ=35.64;MQRankSum=-0.890;QD=1.46;ReadPosRankSum=0.000;SOR=1.206	GT:AD:DP:GQ:PL	0/1:28,4:32:75:75,0,1410
3R	1675170	.	C	A	55.77	.	AC=1;AF=0.500;AN=2;BaseQRankSum=0.831;ClippingRankSum=0.000;DP=32;ExcessHet=3.0103;FS=2.013;MLEAC=1;MLEAF=0.500;MQ=35.64;MQRankSum=-0.890;QD=1.74;ReadPosRankSum=0.000;SOR=1.206	GT:AD:DP:GQ:PL	0/1:28,4:32:84:84,0,1283
3R	1675192	.	T	C	55.77	.	AC=1;AF=0.500;AN=2;BaseQRankSum=0.222;ClippingRankSum=0.000;DP=31;ExcessHet=3.0103;FS=0.000;MLEAC=1;MLEAF=0.500;MQ=36.14;MQRankSum=-0.327;QD=1.80;ReadPosRankSum=-0.597;SOR=0.507	GT:AD:DP:GQ:PL	0/1:27,4:31:84:84,0,2197
3R	1675199	.	T	G	49.77	.	AC=1;AF=0.500;AN=2;BaseQRankSum=1.173;ClippingRankSum=0.000;DP=34;ExcessHet=3.0103;FS=0.000;MLEAC=1;MLEAF=0.500;MQ=35.64;MQRankSum=-0.243;QD=1.46;ReadPosRankSum=-0.268;SOR=0.576	GT:AD:DP:GQ:PL	0/1:30,4:34:78:78,0,2869
3R	1675217	.	G	T	40.77	.	AC=1;AF=0.500;AN=2;BaseQRankSum=0.993;ClippingRankSum=0.000;DP=36;ExcessHet=3.0103;FS=0.000;MLEAC=1;MLEAF=0.500;MQ=35.50;MQRankSum=-0.229;QD=1.13;ReadPosRankSum=0.076;SOR=0.693	GT:AD:DP:GQ:PL	0/1:32,4:36:69:69,0,4962
3R	1675221	.	TA	T	31.73	.	AC=1;AF=0.500;AN=2;BaseQRankSum=1.730;ClippingRankSum=0.000;DP=36;ExcessHet=3.0103;FS=0.000;MLEAC=1;MLEAF=0.500;MQ=35.50;MQRankSum=-0.229;QD=0.88;ReadPosRankSum=-0.151;SOR=0.693	GT:AD:DP:GQ:PL	0/1:32,4:36:69:69,0,4962
3R	1675245	.	T	G	118.77	.	AC=1;AF=0.500;AN=2;BaseQRankSum=1.078;ClippingRankSum=0.000;DP=38;ExcessHet=3.0103;FS=1.854;MLEAC=1;MLEAF=0.500;MQ=35.17;MQRankSum=-1.528;QD=3.13;ReadPosRankSum=-1.642;SOR=0.911	GT:AD:DP:GQ:PL	0/1:33,5:38:99:147,0,7682
3R	1675259	.	A	G	124.77	.	AC=1;AF=0.500;AN=2;BaseQRankSum=-1.420;ClippingRankSum=0.000;DP=38;ExcessHet=3.0103;FS=4.230;MLEAC=1;MLEAF=0.500;MQ=34.97;MQRankSum=-2.123;QD=3.28;ReadPosRankSum=-2.627;SOR=1.184	GT:AD:DP:GQ:PL	0/1:32,6:38:99:153,0,7990
3R	1675266	.	T	G	121.77	.	AC=1;AF=0.500;AN=2;BaseQRankSum=-2.228;ClippingRankSum=0.000;DP=40;ExcessHet=3.0103;FS=4.190;MLEAC=1;MLEAF=0.500;MQ=34.85;MQRankSum=-2.088;QD=3.04;ReadPosRankSum=-2.218;SOR=1.190	GT:AD:DP:GQ:PL	0/1:34,6:40:99:150,0,8278
3R	1675275	.	A	AGACCGTTAGAGAAGATGGACGTAGATCCAACATTGTCGAGGTTTCGTCAGCT	193.73	.	AC=1;AF=0.500;AN=2;BaseQRankSum=-2.064;ClippingRankSum=0.000;DP=41;ExcessHet=3.0103;FS=4.090;MLEAC=1;MLEAF=0.500;MQ=35.01;MQRankSum=-2.107;QD=4.73;ReadPosRankSum=-2.161;SOR=1.211	GT:AD:DP:GQ:PL	0/1:35,6:41:99:231,0,8331
3R	1675302	.	C	T	66.77	.	AC=1;AF=0.500;AN=2;BaseQRankSum=1.506;ClippingRankSum=0.000;DP=41;ExcessHet=3.0103;FS=12.954;MLEAC=1;MLEAF=0.500;MQ=34.16;MQRankSum=-3.561;QD=1.63;ReadPosRankSum=-0.259;SOR=3.606	GT:AD:DP:GQ:PL	0/1:36,5:41:95:95,0,8463
3R	1675309	.	T	G	120.77	.	AC=1;AF=0.500;AN=2;BaseQRankSum=-1.270;ClippingRankSum=0.000;DP=40;ExcessHet=3.0103;FS=16.148;MLEAC=1;MLEAF=0.500;MQ=34.46;MQRankSum=-3.912;QD=3.02;ReadPosRankSum=-0.645;SOR=3.908	GT:AD:DP:GQ:PL	0/1:34,6:40:99:149,0,8300
3R	1675315	.	T	G	163.77	.	AC=1;AF=0.500;AN=2;BaseQRankSum=2.977;ClippingRankSum=0.000;DP=40;ExcessHet=3.0103;FS=15.298;MLEAC=1;MLEAF=0.500;MQ=34.57;MQRankSum=-3.910;QD=4.09;ReadPosRankSum=-0.722;SOR=3.912	GT:AD:DP:GQ:PL	0/1:34,6:40:99:192,0,8314
3R	1675316	.	A	G	79.77	.	AC=1;AF=0.500;AN=2;BaseQRankSum=0.408;ClippingRankSum=0.000;DP=40;ExcessHet=3.0103;FS=9.457;MLEAC=1;MLEAF=0.500;MQ=34.57;MQRankSum=-3.273;QD=2.10;ReadPosRankSum=-0.620;SOR=3.258	GT:AD:DP:GQ:PL	0/1:34,4:38:99:108,0,8533
3R	1675325	.	A	G	67.73	.	AC=1;AF=0.500;AN=2;BaseQRankSum=0.916;ClippingRankSum=0.000;DP=42;ExcessHet=3.0103;FS=12.991;MLEAC=1;MLEAF=0.500;MQ=34.13;MQRankSum=-3.617;QD=1.74;ReadPosRankSum=-1.826;SOR=3.606	GT:AD:DP:GQ:PL	0/1:34,5:39:99:105,0,8325
3R	1675333	.	T	C	67.77	.	AC=1;AF=0.500;AN=2;BaseQRankSum=1.413;ClippingRankSum=0.000;DP=43;ExcessHet=3.0103;FS=12.739;MLEAC=1;MLEAF=0.500;MQ=33.87;MQRankSum=-3.409;QD=1.61;ReadPosRankSum=-1.351;SOR=3.608	GT:AD:DP:GQ:PL	0/1:37,5:42:96:96,0,8451
3R	1675344	.	C	CAA	100.73	.	AC=1;AF=0.500;AN=2;BaseQRankSum=1.347;ClippingRankSum=0.000;DP=44;ExcessHet=3.0103;FS=6.368;MLEAC=1;MLEAF=0.500;MQ=34.64;MQRankSum=-2.893;QD=2.52;ReadPosRankSum=-2.159;SOR=2.822	GT:AD:DP:GQ:PL	0/1:36,4:40:99:138,0,7936
3R	1675549	.	G	A	58.77	.	AC=1;AF=0.500;AN=2;BaseQRankSum=1.586;ClippingRankSum=0.000;DP=31;ExcessHet=3.0103;FS=5.697;MLEAC=1;MLEAF=0.500;MQ=38.24;MQRankSum=-3.234;QD=1.90;ReadPosRankSum=-2.743;SOR=2.599	GT:AD:DP:GQ:PL	0/1:27,4:31:87:87,0,1123
3R	1675551	.	A	G	100.77	.	AC=1;AF=0.500;AN=2;BaseQRankSum=-0.791;ClippingRankSum=0.000;DP=31;ExcessHet=3.0103;FS=5.697;MLEAC=1;MLEAF=0.500;MQ=38.24;MQRankSum=-3.234;QD=3.25;ReadPosRankSum=-2.743;SOR=2.599	GT:AD:DP:GQ:PL	0/1:27,4:31:99:129,0,1120
3R	1675562	.	T	TC	124.73	.	AC=1;AF=0.500;AN=2;BaseQRankSum=0.720;ClippingRankSum=0.000;DP=36;ExcessHet=3.0103;FS=11.681;MLEAC=1;MLEAF=0.500;MQ=37.44;MQRankSum=-3.885;QD=3.46;ReadPosRankSum=-2.169;SOR=3.422	GT:AD:DP:GQ:PL	0/1:30,6:36:99:162,0,1243
3R	1675776	.	G	GCCTA	31.73	.	AC=1;AF=0.500;AN=2;BaseQRankSum=-0.888;ClippingRankSum=0.000;DP=22;ExcessHet=3.0103;FS=12.632;MLEAC=1;MLEAF=0.500;MQ=38.06;MQRankSum=-0.099;QD=1.44;ReadPosRankSum=-0.653;SOR=2.788	GT:AD:DP:GQ:PL	0/1:19,3:22:69:69,0,789
3R	1675830	.	A	AC	118.73	.	AC=1;AF=0.500;AN=2;BaseQRankSum=0.165;ClippingRankSum=0.000;DP=23;ExcessHet=3.0103;FS=8.966;MLEAC=1;MLEAF=0.500;MQ=36.14;MQRankSum=-0.038;QD=5.16;ReadPosRankSum=0.037;SOR=1.878	GT:AD:DP:GQ:PL	0/1:18,5:23:99:156,0,738
3R	1675834	.	C	G	121.77	.	AC=1;AF=0.500;AN=2;BaseQRankSum=0.711;ClippingRankSum=0.000;DP=25;ExcessHet=3.0103;FS=9.188;MLEAC=1;MLEAF=0.500;MQ=35.61;MQRankSum=0.173;QD=4.87;ReadPosRankSum=0.102;SOR=1.867	GT:AD:DP:GQ:PL	0/1:20,5:25:99:150,0,789
3R	1675869	.	A	G	190.77	.	AC=1;AF=0.500;AN=2;BaseQRankSum=-0.310;ClippingRankSum=0.000;DP=32;ExcessHet=3.0103;FS=19.799;MLEAC=1;MLEAF=0.500;MQ=36.36;MQRankSum=1.845;QD=5.96;ReadPosRankSum=-0.593;SOR=4.169	GT:AD:DP:GQ:PL	0/1:25,7:32:99:219,0,1008
3R	1675875	.	A	G	190.77	.	AC=1;AF=0.500;AN=2;BaseQRankSum=0.392;ClippingRankSum=0.000;DP=32;ExcessHet=3.0103;FS=21.141;MLEAC=1;MLEAF=0.500;MQ=36.75;MQRankSum=1.522;QD=5.96;ReadPosRankSum=-0.502;SOR=4.166	GT:AD:DP:GQ:PL	0/1:25,7:32:99:219,0,1029
3R	1675876	.	A	T	190.77	.	AC=1;AF=0.500;AN=2;BaseQRankSum=0.242;ClippingRankSum=0.000;DP=32;ExcessHet=3.0103;FS=21.141;MLEAC=1;MLEAF=0.500;MQ=36.75;MQRankSum=1.522;QD=5.96;ReadPosRankSum=-0.479;SOR=4.166	GT:AD:DP:GQ:PL	0/1:25,7:32:99:219,0,1029
3R	1675888	.	T	C	151.77	.	AC=1;AF=0.500;AN=2;BaseQRankSum=-0.655;ClippingRankSum=0.000;DP=30;ExcessHet=3.0103;FS=16.246;MLEAC=1;MLEAF=0.500;MQ=36.39;MQRankSum=2.070;QD=5.06;ReadPosRankSum=-0.078;SOR=3.907	GT:AD:DP:GQ:PL	0/1:24,6:30:99:180,0,561
3R	1675904	.	A	C	115.77	.	AC=1;AF=0.500;AN=2;BaseQRankSum=-0.448;ClippingRankSum=0.000;DP=27;ExcessHet=3.0103;FS=12.231;MLEAC=1;MLEAF=0.500;MQ=36.36;MQRankSum=1.930;QD=4.29;ReadPosRankSum=0.781;SOR=3.611	GT:AD:DP:GQ:PL	0/1:22,5:27:99:144,0,555
3R	1675927	.	C	T	77.77	.	AC=1;AF=0.500;AN=2;BaseQRankSum=-1.385;ClippingRankSum=0.000;DP=25;ExcessHet=3.0103;FS=9.048;MLEAC=1;MLEAF=0.500;MQ=36.44;MQRankSum=1.690;QD=3.11;ReadPosRankSum=1.376;SOR=3.091	GT:AD:DP:GQ:PL	0/1:21,4:25:99:106,0,505
3R	1675939	.	C	T	153.77	.	AC=1;AF=0.500;AN=2;BaseQRankSum=1.675;ClippingRankSum=0.000;DP=23;ExcessHet=3.0103;FS=9.132;MLEAC=1;MLEAF=0.500;MQ=36.66;MQRankSum=1.922;QD=6.69;ReadPosRankSum=1.231;SOR=3.223	GT:AD:DP:GQ:PL	0/1:18,5:23:99:182,0,413
3R	1675956	.	T	C	112.77	.	AC=1;AF=0.500;AN=2;BaseQRankSum=2.046;ClippingRankSum=0.000;DP=27;ExcessHet=3.0103;FS=2.087;MLEAC=1;MLEAF=0.500;MQ=35.55;MQRankSum=1.293;QD=4.18;ReadPosRankSum=-0.343;SOR=1.700	GT:AD:DP:GQ:PL	0/1:22,5:27:99:141,0,943
3R	1675957	.	C	G	112.77	.	AC=1;AF=0.500;AN=2;BaseQRankSum=2.103;ClippingRankSum=0.000;DP=27;ExcessHet=3.0103;FS=2.087;MLEAC=1;MLEAF=0.500;MQ=35.55;MQRankSum=1.293;QD=4.18;ReadPosRankSum=-0.375;SOR=1.700	GT:AD:DP:GQ:PL	0/1:22,5:27:99:141,0,943
3R	1675960	.	G	T	112.77	.	AC=1;AF=0.500;AN=2;BaseQRankSum=2.426;ClippingRankSum=0.000;DP=28;ExcessHet=3.0103;FS=4.494;MLEAC=1;MLEAF=0.500;MQ=35.46;MQRankSum=1.336;QD=4.03;ReadPosRankSum=-0.300;SOR=1.845	GT:AD:DP:GQ:PL	0/1:23,5:28:99:141,0,943
3R	1675977	.	T	A	103.77	.	AC=1;AF=0.500;AN=2;BaseQRankSum=0.468;ClippingRankSum=0.000;DP=31;ExcessHet=3.0103;FS=0.000;MLEAC=1;MLEAF=0.500;MQ=34.48;MQRankSum=0.515;QD=3.35;ReadPosRankSum=-0.457;SOR=0.693	GT:AD:DP:GQ:PL	0/1:26,5:31:99:132,0,1076
3R	1675978	.	C	A	103.77	.	AC=1;AF=0.500;AN=2;BaseQRankSum=2.873;ClippingRankSum=0.000;DP=31;ExcessHet=3.0103;FS=0.000;MLEAC=1;MLEAF=0.500;MQ=34.48;MQRankSum=0.515;QD=3.35;ReadPosRankSum=-0.484;SOR=0.693	GT:AD:DP:GQ:PL	0/1:26,5:31:99:132,0,1076
3R	1676020	.	A	C	328.77	.	AC=1;AF=0.500;AN=2;BaseQRankSum=-1.818;ClippingRankSum=0.000;DP=30;ExcessHet=3.0103;FS=9.149;MLEAC=1;MLEAF=0.500;MQ=33.28;MQRankSum=-0.598;QD=10.96;ReadPosRankSum=-0.754;SOR=1.465	GT:AD:DP:GQ:PL	0/1:20,10:30:99:357,0,465
3R	1676035	.	A	G	266.77	.	AC=1;AF=0.500;AN=2;BaseQRankSum=-1.539;ClippingRankSum=0.000;DP=32;ExcessHet=3.0103;FS=0.000;MLEAC=1;MLEAF=0.500;MQ=32.96;MQRankSum=2.232;QD=8.34;ReadPosRankSum=-0.938;SOR=0.722	GT:AD:DP:GQ:PL	0/1:21,11:32:99:295,0,540
3R	1676052	.	G	T	46.77	.	AC=1;AF=0.500;AN=2;BaseQRankSum=1.448;ClippingRankSum=0.000;DP=35;ExcessHet=3.0103;FS=9.743;MLEAC=1;MLEAF=0.500;MQ=33.11;MQRankSum=-1.042;QD=1.34;ReadPosRankSum=0.130;SOR=1.432	GT:AD:DP:GQ:PL	0/1:31,4:35:75:75,0,1290
3R	1676064	.	G	A	709.77	.	AC=1;AF=0.500;AN=2;BaseQRankSum=-0.149;ClippingRankSum=0.000;DP=39;ExcessHet=3.0103;FS=2.886;MLEAC=1;MLEAF=0.500;MQ=32.94;MQRankSum=1.087;QD=18.20;ReadPosRankSum=0.900;SOR=0.327	GT:AD:DP:GQ:PL	0/1:20,19:39:99:738,0,442
3R	1676075	.	G	A	481.77	.	AC=1;AF=0.500;AN=2;BaseQRankSum=1.990;ClippingRankSum=0.000;DP=40;ExcessHet=3.0103;FS=1.271;MLEAC=1;MLEAF=0.500;MQ=32.69;MQRankSum=1.652;QD=12.04;ReadPosRankSum=1.248;SOR=0.941	GT:AD:DP:GQ:PL	0/1:26,14:40:99:510,0,1050
3R	1676076	.	T	C	706.77	.	AC=1;AF=0.500;AN=2;BaseQRankSum=-0.551;ClippingRankSum=0.000;DP=40;ExcessHet=3.0103;FS=0.000;MLEAC=1;MLEAF=0.500;MQ=32.69;MQRankSum=1.306;QD=17.67;ReadPosRankSum=2.033;SOR=0.551	GT:AD:DP:GQ:PL	0/1:21,19:40:99:735,0,445
3R	1676090	.	A	G	772.77	.	AC=1;AF=0.500;AN=2;BaseQRankSum=-1.538;ClippingRankSum=0.000;DP=39;ExcessHet=3.0103;FS=0.000;MLEAC=1;MLEAF=0.500;MQ=32.61;MQRankSum=1.087;QD=19.81;ReadPosRankSum=1.098;SOR=0.776	GT:AD:DP:GQ:PL	0/1:19,20:39:99:801,0,764
3R	1676093	.	C	T	547.77	.	AC=1;AF=0.500;AN=2;BaseQRankSum=2.043;ClippingRankSum=0.000;DP=41;ExcessHet=3.0103;FS=4.613;MLEAC=1;MLEAF=0.500;MQ=32.32;MQRankSum=1.413;QD=13.36;ReadPosRankSum=0.664;SOR=1.473	GT:AD:DP:GQ:PL	0/1:26,15:41:99:576,0,1044
3R	1676099	.	A	G	751.77	.	AC=1;AF=0.500;AN=2;BaseQRankSum=-1.791;ClippingRankSum=0.000;DP=40;ExcessHet=3.0103;FS=1.243;MLEAC=1;MLEAF=0.500;MQ=32.56;MQRankSum=0.964;QD=18.79;ReadPosRankSum=1.180;SOR=1.127	GT:AD:DP:GQ:PL	0/1:20,20:40:99:780,0,744
3R	1676114	.	T	C	528.77	.	AC=1;AF=0.500;AN=2;BaseQRankSum=1.924;ClippingRankSum=0.000;DP=39;ExcessHet=3.0103;FS=4.649;MLEAC=1;MLEAF=0.500;MQ=33.12;MQRankSum=1.423;QD=13.56;ReadPosRankSum=-0.564;SOR=1.473	GT:AD:DP:GQ:PL	0/1:24,15:39:99:557,0,963
3R	1676118	.	A	G	841.77	.	AC=1;AF=0.500;AN=2;BaseQRankSum=-1.847;ClippingRankSum=0.000;DP=39;ExcessHet=3.0103;FS=0.000;MLEAC=1;MLEAF=0.500;MQ=33.12;MQRankSum=0.779;QD=21.58;ReadPosRankSum=-1.707;SOR=0.757	GT:AD:DP:GQ:PL	0/1:18,21:39:99:870,0,690
3R	1676122	.	A	G	886.77	.	AC=1;AF=0.500;AN=2;BaseQRankSum=-2.181;ClippingRankSum=0.000;DP=39;ExcessHet=3.0103;FS=1.229;MLEAC=1;MLEAF=0.500;MQ=33.18;MQRankSum=0.870;QD=22.74;ReadPosRankSum=-2.428;SOR=0.951	GT:AD:DP:GQ:PL	0/1:17,22:39:99:915,0,645
3R	1676130	.	A	C	588.77	.	AC=1;AF=0.500;AN=2;BaseQRankSum=-1.404;ClippingRankSum=0.000;DP=40;ExcessHet=3.0103;FS=6.937;MLEAC=1;MLEAF=0.500;MQ=33.80;MQRankSum=1.907;QD=14.72;ReadPosRankSum=-2.208;SOR=1.713	GT:AD:DP:GQ:PL	0/1:23,17:40:99:617,0,893
3R	1676132	.	G	A	931.77	.	AC=1;AF=0.500;AN=2;BaseQRankSum=2.661;ClippingRankSum=0.000;DP=39;ExcessHet=3.0103;FS=2.943;MLEAC=1;MLEAF=0.500;MQ=33.84;MQRankSum=1.240;QD=23.89;ReadPosRankSum=-4.095;SOR=1.209	GT:AD:DP:GQ:PL	0/1:15,24:39:99:960,0,600
3R	1676138	.	T	TATAA	922.73	.	AC=1;AF=0.500;AN=2;BaseQRankSum=0.836;ClippingRankSum=0.000;DP=40;ExcessHet=3.0103;FS=7.009;MLEAC=1;MLEAF=0.500;MQ=34.18;MQRankSum=1.519;QD=23.07;ReadPosRankSum=-3.471;SOR=1.437	GT:AD:DP:GQ:PL	0/1:16,24:40:99:960,0,600
3R	1676140	.	G	GGATTTCGCATCAATAGCTAGACCTT	1003.73	.	AC=1;AF=0.500;AN=2;BaseQRankSum=-0.077;ClippingRankSum=0.000;DP=40;ExcessHet=3.0103;FS=7.009;MLEAC=1;MLEAF=0.500;MQ=34.18;MQRankSum=1.519;QD=25.09;ReadPosRankSum=-3.556;SOR=1.437	GT:AD:DP:GQ:PL	0/1:16,24:40:99:1041,0,636
3R	1676142	.	G	GACGA	504.73	.	AC=1;AF=0.500;AN=2;BaseQRankSum=-1.041;ClippingRankSum=0.000;DP=38;ExcessHet=3.0103;FS=5.029;MLEAC=1;MLEAF=0.500;MQ=34.59;MQRankSum=1.554;QD=14.85;ReadPosRankSum=-2.239;SOR=1.432	GT:AD:DP:GQ:PL	0/1:19,15:34:99:542,0,753
3R	1676144	.	T	TATTCTGAA	793.73	.	AC=1;AF=0.500;AN=2;BaseQRankSum=-0.437;ClippingRankSum=0.000;DP=34;ExcessHet=3.0103;FS=5.188;MLEAC=1;MLEAF=0.500;MQ=34.25;MQRankSum=1.663;QD=23.35;ReadPosRankSum=-1.947;SOR=1.243	GT:AD:DP:GQ:PL	0/1:17,17:34:99:831,0,651
3R	1676154	.	T	C	595.77	.	AC=1;AF=0.500;AN=2;BaseQRankSum=-0.146;ClippingRankSum=0.000;DP=31;ExcessHet=3.0103;FS=5.391;MLEAC=1;MLEAF=0.500;MQ=33.69;MQRankSum=1.849;QD=19.22;ReadPosRankSum=-2.473;SOR=1.085	GT:AD:DP:GQ:PL	0/1:15,16:31:99:624,0,624
3R	1676168	.	T	A	341.77	.	AC=1;AF=0.500;AN=2;BaseQRankSum=2.295;ClippingRankSum=0.000;DP=26;ExcessHet=3.0103;FS=3.653;MLEAC=1;MLEAF=0.500;MQ=33.81;MQRankSum=1.630;QD=13.14;ReadPosRankSum=-1.210;SOR=0.760	GT:AD:DP:GQ:PL	0/1:14,12:26:99:370,0,303
3R	1676193	.	G	C	232.77	.	AC=1;AF=0.500;AN=2;BaseQRankSum=-0.317;ClippingRankSum=0.000;DP=28;ExcessHet=3.0103;FS=6.365;MLEAC=1;MLEAF=0.500;MQ=34.87;MQRankSum=2.545;QD=8.31;ReadPosRankSum=0.232;SOR=0.136	GT:AD:DP:GQ:PL	0/1:16,12:28:99:261,0,351
3R	1676304	.	C	T	46.77	.	AC=1;AF=0.500;AN=2;BaseQRankSum=-0.328;ClippingRankSum=0.000;DP=20;ExcessHet=3.0103;FS=0.000;MLEAC=1;MLEAF=0.500;MQ=34.40;MQRankSum=1.831;QD=2.34;ReadPosRankSum=-1.696;SOR=0.446	GT:AD:DP:GQ:PL	0/1:17,3:20:75:75,0,693
3R	1676316	.	T	C	46.77	.	AC=1;AF=0.500;AN=2;BaseQRankSum=0.057;ClippingRankSum=0.000;DP=20;ExcessHet=3.0103;FS=0.000;MLEAC=1;MLEAF=0.500;MQ=34.40;MQRankSum=1.831;QD=2.34;ReadPosRankSum=-2.027;SOR=0.446	GT:AD:DP:GQ:PL	0/1:17,3:20:75:75,0,693
3R	1676327	.	C	G	42.77	.	AC=1;AF=0.500;AN=2;BaseQRankSum=1.536;ClippingRankSum=0.000;DP=18;ExcessHet=3.0103;FS=0.000;MLEAC=1;MLEAF=0.500;MQ=33.92;MQRankSum=2.043;QD=2.38;ReadPosRankSum=-2.373;SOR=0.551	GT:AD:DP:GQ:PL	0/1:15,3:18:71:71,0,663
3R	1676359	.	G	A	94.77	.	AC=1;AF=0.500;AN=2;BaseQRankSum=0.957;ClippingRankSum=0.000;DP=19;ExcessHet=3.0103;FS=0.000;MLEAC=1;MLEAF=0.500;MQ=35.06;MQRankSum=1.261;QD=4.99;ReadPosRankSum=-1.001;SOR=1.214	GT:AD:DP:GQ:PL	0/1:15,4:19:99:123,0,583
3R	1676366	.	C	T	136.77	.	AC=1;AF=0.500;AN=2;BaseQRankSum=1.255;ClippingRankSum=0.000;DP=19;ExcessHet=3.0103;FS=2.754;MLEAC=1;MLEAF=0.500;MQ=35.70;MQRankSum=1.169;QD=7.20;ReadPosRankSum=-0.973;SOR=1.609	GT:AD:DP:GQ:PL	0/1:14,5:19:99:165,0,580
3R	1676372	.	A	G	181.77	.	AC=1;AF=0.500;AN=2;BaseQRankSum=0.000;ClippingRankSum=0.000;DP=20;ExcessHet=3.0103;FS=2.831;MLEAC=1;MLEAF=0.500;MQ=35.98;MQRankSum=1.290;QD=9.09;ReadPosRankSum=-0.578;SOR=1.863	GT:AD:DP:GQ:PL	0/1:14,6:20:99:210,0,570
3R	1676376	.	A	G	181.77	.	AC=1;AF=0.500;AN=2;BaseQRankSum=1.926;ClippingRankSum=0.000;DP=18;ExcessHet=3.0103;FS=2.884;MLEAC=1;MLEAF=0.500;MQ=36.69;MQRankSum=0.901;QD=10.10;ReadPosRankSum=0.094;SOR=2.179	GT:AD:DP:GQ:PL	0/1:12,6:18:99:210,0,570
3R	1676408	.	T	A	367.77	.	AC=1;AF=0.500;AN=2;BaseQRankSum=1.730;ClippingRankSum=0.000;DP=18;ExcessHet=3.0103;FS=11.635;MLEAC=1;MLEAF=0.500;MQ=38.56;MQRankSum=-1.501;QD=20.43;ReadPosRankSum=0.800;SOR=4.003	GT:AD:DP:GQ:PL	0/1:8,10:18:99:396,0,289
3R	1676418	.	A	G	370.77	.	AC=1;AF=0.500;AN=2;BaseQRankSum=-2.232;ClippingRankSum=0.000;DP=17;ExcessHet=3.0103;FS=12.884;MLEAC=1;MLEAF=0.500;MQ=39.22;MQRankSum=-2.157;QD=21.81;ReadPosRankSum=0.342;SOR=4.362	GT:AD:DP:GQ:PL	0/1:7,10:17:99:399,0,264
3R	1676421	.	G	A	373.77	.	AC=1;AF=0.500;AN=2;BaseQRankSum=2.286;ClippingRankSum=0.000;DP=14;ExcessHet=3.0103;FS=11.809;MLEAC=1;MLEAF=0.500;MQ=39.47;MQRankSum=-2.867;QD=26.70;ReadPosRankSum=-1.628;SOR=4.804	GT:AD:DP:GQ:PL	0/1:4,10:14:99:402,0,222
3R	1676444	.	G	A	541.77	.	AC=2;AF=1.00;AN=2;DP=15;ExcessHet=3.0103;FS=0.000;MLEAC=2;MLEAF=1.00;MQ=38.81;QD=35.80;SOR=3.126	GT:AD:DP:GQ:PL	1/1:0,15:15:45:570,45,0
3R	1676510	.	T	C	66.77	.	AC=1;AF=0.500;AN=2;BaseQRankSum=1.791;ClippingRankSum=0.000;DP=15;ExcessHet=3.0103;FS=2.808;MLEAC=1;MLEAF=0.500;MQ=37.11;MQRankSum=0.435;QD=4.45;ReadPosRankSum=1.471;SOR=1.609	GT:AD:DP:GQ:PL	0/1:10,5:15:95:95,0,221
3R	1676592	.	A	G	71.77	.	AC=1;AF=0.500;AN=2;BaseQRankSum=-1.084;ClippingRankSum=0.000;DP=17;ExcessHet=3.0103;FS=20.434;MLEAC=1;MLEAF=0.500;MQ=35.37;MQRankSum=2.856;QD=4.22;ReadPosRankSum=-1.581;SOR=3.588	GT:AD:DP:GQ:PL	0/1:12,5:17:99:100,0,272
3R	1676622	.	A	G	61.77	.	AC=1;AF=0.500;AN=2;BaseQRankSum=-0.696;ClippingRankSum=0.000;DP=15;ExcessHet=3.0103;FS=0.000;MLEAC=1;MLEAF=0.500;MQ=33.63;MQRankSum=2.439;QD=4.12;ReadPosRankSum=-1.811;SOR=1.270	GT:AD:DP:GQ:PL	0/1:12,3:15:90:90,0,706
3R	1676623	.	A	G	61.77	.	AC=1;AF=0.500;AN=2;BaseQRankSum=-1.206;ClippingRankSum=0.000;DP=15;ExcessHet=3.0103;FS=0.000;MLEAC=1;MLEAF=0.500;MQ=33.63;MQRankSum=2.439;QD=4.12;ReadPosRankSum=-1.518;SOR=1.270	GT:AD:DP:GQ:PL	0/1:12,3:15:90:90,0,706
3R	1676629	.	C	T	61.77	.	AC=1;AF=0.500;AN=2;BaseQRankSum=-1.887;ClippingRankSum=0.000;DP=15;ExcessHet=3.0103;FS=0.000;MLEAC=1;MLEAF=0.500;MQ=33.63;MQRankSum=2.439;QD=4.12;ReadPosRankSum=-1.372;SOR=1.270	GT:AD:DP:GQ:PL	0/1:12,3:15:90:90,0,706
3R	1676643	.	A	T	61.77	.	AC=1;AF=0.500;AN=2;BaseQRankSum=-2.304;ClippingRankSum=0.000;DP=15;ExcessHet=3.0103;FS=0.000;MLEAC=1;MLEAF=0.500;MQ=33.57;MQRankSum=2.530;QD=4.12;ReadPosRankSum=-1.228;SOR=0.368	GT:AD:DP:GQ:PL	0/1:12,3:15:90:90,0,576
3R	1676649	.	T	C	61.77	.	AC=1;AF=0.500;AN=2;BaseQRankSum=-2.912;ClippingRankSum=0.000;DP=14;ExcessHet=3.0103;FS=0.000;MLEAC=1;MLEAF=0.500;MQ=33.75;MQRankSum=2.421;QD=4.41;ReadPosRankSum=-0.935;SOR=0.425	GT:AD:DP:GQ:PL	0/1:11,3:14:90:90,0,576
3R	1677254	.	T	A	352.77	.	AC=1;AF=0.500;AN=2;BaseQRankSum=-0.590;ClippingRankSum=0.000;DP=18;ExcessHet=3.0103;FS=2.762;MLEAC=1;MLEAF=0.500;MQ=29.04;MQRankSum=0.439;QD=19.60;ReadPosRankSum=0.282;SOR=0.242	GT:AD:DP:GQ:PL	0/1:2,16:18:36:381,0,36
3R	1677292	.	G	C	49.77	.	AC=1;AF=0.500;AN=2;BaseQRankSum=0.263;ClippingRankSum=0.000;DP=18;ExcessHet=3.0103;FS=2.884;MLEAC=1;MLEAF=0.500;MQ=31.94;MQRankSum=-0.720;QD=2.76;ReadPosRankSum=-1.365;SOR=2.179	GT:AD:DP:GQ:PL	0/1:15,3:18:78:78,0,663
3R	1677302	.	T	C	124.77	.	AC=1;AF=0.500;AN=2;BaseQRankSum=1.141;ClippingRankSum=0.000;DP=23;ExcessHet=3.0103;FS=5.656;MLEAC=1;MLEAF=0.500;MQ=31.95;MQRankSum=-1.393;QD=5.42;ReadPosRankSum=-1.641;SOR=2.833	GT:AD:DP:GQ:PL	0/1:18,5:23:99:153,0,783
3R	1677325	.	A	G	61.77	.	AC=1;AF=0.500;AN=2;BaseQRankSum=-1.165;ClippingRankSum=0.000;DP=28;ExcessHet=3.0103;FS=9.467;MLEAC=1;MLEAF=0.500;MQ=31.72;MQRankSum=-0.565;QD=2.21;ReadPosRankSum=1.084;SOR=3.258	GT:AD:DP:GQ:PL	0/1:24,4:28:90:90,0,1043
3R	1677335	.	G	A	61.77	.	AC=1;AF=0.500;AN=2;BaseQRankSum=1.780;ClippingRankSum=0.000;DP=30;ExcessHet=3.0103;FS=9.472;MLEAC=1;MLEAF=0.500;MQ=31.56;MQRankSum=-0.463;QD=2.06;ReadPosRankSum=2.015;SOR=3.258	GT:AD:DP:GQ:PL	0/1:26,4:30:90:90,0,987
3R	1677367	.	C	T	103.77	.	AC=1;AF=0.500;AN=2;BaseQRankSum=1.006;ClippingRankSum=0.000;DP=31;ExcessHet=3.0103;FS=8.913;MLEAC=1;MLEAF=0.500;MQ=31.89;MQRankSum=-1.335;QD=3.35;ReadPosRankSum=0.376;SOR=3.334	GT:AD:DP:GQ:PL	0/1:26,5:31:99:132,0,1031
3R	1677386	.	T	TGCGATAACGAGGCATC	87.73	.	AC=1;AF=0.500;AN=2;BaseQRankSum=-0.132;ClippingRankSum=0.000;DP=33;ExcessHet=3.0103;FS=13.120;MLEAC=1;MLEAF=0.500;MQ=31.79;MQRankSum=-1.198;QD=2.66;ReadPosRankSum=-1.733;SOR=3.605	GT:AD:DP:GQ:PL	0/1:28,5:33:99:125,0,1146
3R	1677521	.	T	A	124.77	.	AC=1;AF=0.500;AN=2;BaseQRankSum=0.227;ClippingRankSum=0.000;DP=35;ExcessHet=3.0103;FS=15.567;MLEAC=1;MLEAF=0.500;MQ=31.93;MQRankSum=-0.243;QD=3.56;ReadPosRankSum=-1.931;SOR=2.222	GT:AD:DP:GQ:PL	0/1:29,6:35:99:153,0,1160
3R	1677524	.	G	GC	118.73	.	AC=1;AF=0.500;AN=2;BaseQRankSum=2.197;ClippingRankSum=0.000;DP=33;ExcessHet=3.0103;FS=20.739;MLEAC=1;MLEAF=0.500;MQ=31.74;MQRankSum=-0.787;QD=3.60;ReadPosRankSum=-1.182;SOR=3.590	GT:AD:DP:GQ:PL	0/1:28,5:33:99:156,0,1133
3R	1677582	.	A	T	427.77	.	AC=1;AF=0.500;AN=2;BaseQRankSum=-0.072;ClippingRankSum=0.000;DP=42;ExcessHet=3.0103;FS=5.576;MLEAC=1;MLEAF=0.500;MQ=31.79;MQRankSum=-3.261;QD=10.18;ReadPosRankSum=1.059;SOR=1.987	GT:AD:DP:GQ:PL	0/1:30,12:42:99:456,0,1235
3R	1677589	.	C	A	514.77	.	AC=1;AF=0.500;AN=2;BaseQRankSum=0.886;ClippingRankSum=0.000;DP=43;ExcessHet=3.0103;FS=7.864;MLEAC=1;MLEAF=0.500;MQ=31.54;MQRankSum=-3.555;QD=11.97;ReadPosRankSum=0.000;SOR=2.139	GT:AD:DP:GQ:PL	0/1:29,14:43:99:543,0,1202
3R	1677592	.	A	C	514.77	.	AC=1;AF=0.500;AN=2;BaseQRankSum=-1.806;ClippingRankSum=0.000;DP=43;ExcessHet=3.0103;FS=7.857;MLEAC=1;MLEAF=0.500;MQ=31.45;MQRankSum=-3.622;QD=11.97;ReadPosRankSum=-0.612;SOR=2.116	GT:AD:DP:GQ:PL	0/1:28,15:43:99:543,0,1202
3R	1677599	.	C	G	394.77	.	AC=1;AF=0.500;AN=2;BaseQRankSum=0.775;ClippingRankSum=0.000;DP=42;ExcessHet=3.0103;FS=3.528;MLEAC=1;MLEAF=0.500;MQ=31.57;MQRankSum=-3.709;QD=10.39;ReadPosRankSum=-1.053;SOR=1.639	GT:AD:DP:GQ:PL	0/1:26,12:38:99:423,0,1127
3R	1677607	.	G	GAGAGGGGTGAGAAGGTGTTAGTTAAAACCAACA	427.73	.	AC=1;AF=0.500;AN=2;BaseQRankSum=1.243;ClippingRankSum=0.000;DP=42;ExcessHet=3.0103;FS=4.140;MLEAC=1;MLEAF=0.500;MQ=31.55;MQRankSum=-2.862;QD=12.58;ReadPosRankSum=-1.199;SOR=1.781	GT:AD:DP:GQ:PL	0/1:26,8:34:99:465,0,1124
3R	1677615	.	G	T	458.77	.	AC=1;AF=0.500;AN=2;BaseQRankSum=-0.379;ClippingRankSum=0.000;DP=42;ExcessHet=3.0103;FS=3.141;MLEAC=1;MLEAF=0.500;MQ=30.91;MQRankSum=-3.485;QD=10.92;ReadPosRankSum=-1.990;SOR=1.390	GT:AD:DP:GQ:PL	0/1:28,14:42:99:487,0,1186
3R	1677633	.	C	A	421.77	.	AC=1;AF=0.500;AN=2;BaseQRankSum=1.821;ClippingRankSum=0.000;DP=45;ExcessHet=3.0103;FS=0.000;MLEAC=1;MLEAF=0.500;MQ=30.96;MQRankSum=-4.131;QD=9.37;ReadPosRankSum=-0.890;SOR=0.839	GT:AD:DP:GQ:PL	0/1:32,13:45:99:450,0,1197
3R	1681722	.	C	T	496.77	.	AC=2;AF=1.00;AN=2;DP=19;ExcessHet=3.0103;FS=0.000;MLEAC=2;MLEAF=1.00;MQ=34.25;QD=26.15;SOR=0.793	GT:AD:DP:GQ:PL	1/1:0,19:19:57:525,57,0
3R	1681812	.	G	GT	224.27	.	AC=1;AF=0.500;AN=2;BaseQRankSum=-1.499;ClippingRankSum=0.000;DP=19;ExcessHet=3.0103;FS=0.000;MLEAC=1;MLEAF=0.500;MQ=34.38;MQRankSum=-0.367;QD=12.46;ReadPosRankSum=-0.178;SOR=0.446	GT:AD:DP:GQ:PL	0/1:3,15:18:1:259,0,1
3R	1683981	.	A	G	649.77	.	AC=2;AF=1.00;AN=2;DP=25;ExcessHet=3.0103;FS=0.000;MLEAC=2;MLEAF=1.00;MQ=34.06;QD=25.99;SOR=0.770	GT:AD:DP:GQ:PL	1/1:0,25:25:75:678,75,0
3R	1685276	.	A	T	441.77	.	AC=2;AF=1.00;AN=2;DP=15;ExcessHet=3.0103;FS=0.000;MLEAC=2;MLEAF=1.00;MQ=25.54;QD=29.45;SOR=1.911	GT:AD:DP:GQ:PL	1/1:0,15:15:45:470,45,0
3R	1686051	.	A	G	120.22	.	AC=1;AF=0.500;AN=2;BaseQRankSum=-0.157;ClippingRankSum=0.000;DP=8;ExcessHet=3.0103;FS=6.021;MLEAC=1;MLEAF=0.500;MQ=25.85;MQRankSum=-0.887;QD=15.03;ReadPosRankSum=-0.319;SOR=2.526	GT:AD:DP:GQ:PL	0/1:1,7:8:4:147,0,4
3R	1689973	.	A	C	388.77	.	AC=2;AF=1.00;AN=2;DP=16;ExcessHet=3.0103;FS=0.000;MLEAC=2;MLEAF=1.00;MQ=36.92;QD=25.92;SOR=3.126	GT:AD:DP:GQ:PL	1/1:0,15:15:45:417,45,0
3R	1690793	.	T	C	38.77	.	AC=1;AF=0.500;AN=2;BaseQRankSum=-0.524;ClippingRankSum=0.000;DP=5;ExcessHet=3.0103;FS=0.000;MLEAC=1;MLEAF=0.500;MQ=38.51;MQRankSum=-1.645;QD=7.75;ReadPosRankSum=0.000;SOR=1.022	GT:AD:DP:GQ:PL	0/1:2,3:5:41:67,0,41
3R	1691097	.	G	A	482.28	.	AC=2;AF=1.00;AN=2;BaseQRankSum=-0.467;ClippingRankSum=0.000;DP=24;ExcessHet=3.0103;FS=7.508;MLEAC=2;MLEAF=1.00;MQ=42.94;MQRankSum=1.435;QD=21.92;ReadPosRankSum=0.691;SOR=4.615	GT:AD:DP:GQ:PL	1/1:2,20:22:9:510,9,0
3R	1691337	.	A	G	444.77	.	AC=2;AF=1.00;AN=2;DP=17;ExcessHet=3.0103;FS=0.000;MLEAC=2;MLEAF=1.00;MQ=40.75;QD=26.16;SOR=5.784	GT:AD:DP:GQ:PL	1/1:0,17:17:51:473,51,0
3R	1693739	.	T	A	261.77	.	AC=2;AF=1.00;AN=2;DP=11;ExcessHet=3.0103;FS=0.000;MLEAC=2;MLEAF=1.00;MQ=26.67;QD=23.80;SOR=1.802	GT:AD:DP:GQ:PL	1/1:0,11:11:33:290,33,0
3R	1695559	.	A	T	69.77	.	AC=1;AF=0.500;AN=2;BaseQRankSum=-1.981;ClippingRankSum=0.000;DP=10;ExcessHet=3.0103;FS=0.000;MLEAC=1;MLEAF=0.500;MQ=42.48;MQRankSum=-0.366;QD=9.97;ReadPosRankSum=0.000;SOR=1.609	GT:AD:DP:GQ:PL	0/1:2,5:7:37:98,0,37
3R	1695615	.	A	T	136.90	.	AC=1;AF=0.500;AN=2;BaseQRankSum=-1.282;ClippingRankSum=0.000;DP=6;ExcessHet=3.0103;FS=0.000;MLEAC=1;MLEAF=0.500;MQ=41.44;MQRankSum=-0.253;QD=27.38;ReadPosRankSum=1.282;SOR=1.981	GT:AD:DP:GQ:PL	0/1:1,4:5:15:165,0,15
3R	1695638	.	C	T	152.03	.	AC=2;AF=1.00;AN=2;DP=5;ExcessHet=3.0103;FS=0.000;MLEAC=2;MLEAF=1.00;MQ=40.91;QD=28.42;SOR=3.258	GT:AD:DP:GQ:PL	1/1:0,4:4:12:180,12,0
3R	1695912	.	T	C	59.77	.	AC=1;AF=0.500;AN=2;BaseQRankSum=-0.328;ClippingRankSum=0.000;DP=7;ExcessHet=3.0103;FS=3.680;MLEAC=1;MLEAF=0.500;MQ=41.82;MQRankSum=0.792;QD=8.54;ReadPosRankSum=0.000;SOR=0.061	GT:AD:DP:GQ:PL	0/1:3,4:7:61:88,0,61
3R	1717299	.	A	G	656.77	.	AC=2;AF=1.00;AN=2;DP=25;ExcessHet=3.0103;FS=0.000;MLEAC=2;MLEAF=1.00;MQ=35.06;QD=26.27;SOR=0.770	GT:AD:DP:GQ:PL	1/1:0,25:25:75:685,75,0
3R	1718492	.	C	T	438.77	.	AC=2;AF=1.00;AN=2;DP=17;ExcessHet=3.0103;FS=0.000;MLEAC=2;MLEAF=1.00;MQ=39.34;QD=25.81;SOR=5.784	GT:AD:DP:GQ:PL	1/1:0,17:17:51:467,51,0
3R	1718576	.	G	A	217.78	.	AC=2;AF=1.00;AN=2;DP=9;ExcessHet=3.0103;FS=0.000;MLEAC=2;MLEAF=1.00;MQ=41.30;QD=24.20;SOR=4.615	GT:AD:DP:GQ:PL	1/1:0,9:9:27:246,27,0
3R	1718608	.	CT	C	75.87	.	AC=2;AF=1.00;AN=2;DP=7;ExcessHet=3.0103;FS=0.000;MLEAC=2;MLEAF=1.00;MQ=38.53;QD=15.17;SOR=3.611	GT:AD:DP:GQ:PL	1/1:0,5:5:15:113,15,0
3R	1721078	.	T	C	51.28	.	AC=2;AF=1.00;AN=2;DP=3;ExcessHet=3.0103;FS=0.000;MLEAC=2;MLEAF=1.00;MQ=37.92;QD=17.09;SOR=2.833	GT:AD:DP:GQ:PL	1/1:0,3:3:9:79,9,0
3R	1729744	.	T	A	94.77	.	AC=1;AF=0.500;AN=2;BaseQRankSum=-1.150;ClippingRankSum=0.000;DP=4;ExcessHet=3.0103;FS=6.021;MLEAC=1;MLEAF=0.500;MQ=34.64;MQRankSum=-1.150;QD=23.69;ReadPosRankSum=0.000;SOR=2.788	GT:AD:DP:GQ:PL	0/1:1,3:4:43:123,0,43
3R	1729753	.	C	T	94.77	.	AC=1;AF=0.500;AN=2;BaseQRankSum=0.674;ClippingRankSum=0.000;DP=4;ExcessHet=3.0103;FS=6.021;MLEAC=1;MLEAF=0.500;MQ=34.64;MQRankSum=-1.150;QD=23.69;ReadPosRankSum=0.000;SOR=2.788	GT:AD:DP:GQ:PL	0/1:1,3:4:43:123,0,43
3R	1754876	.	C	T	279.77	.	AC=1;AF=0.500;AN=2;BaseQRankSum=-0.589;ClippingRankSum=0.000;DP=13;ExcessHet=3.0103;FS=0.000;MLEAC=1;MLEAF=0.500;MQ=39.89;MQRankSum=0.967;QD=31.09;ReadPosRankSum=0.967;SOR=3.056	GT:AD:DP:GQ:PL	0/1:1,8:9:47:308,0,47
3R	1754879	.	T	A	279.77	.	AC=1;AF=0.500;AN=2;BaseQRankSum=-0.319;ClippingRankSum=0.000;DP=13;ExcessHet=3.0103;FS=0.000;MLEAC=1;MLEAF=0.500;MQ=38.42;MQRankSum=1.383;QD=31.09;ReadPosRankSum=2.200;SOR=2.093	GT:AD:DP:GQ:PL	0/1:2,7:9:47:308,0,47
3R	1754937	.	A	G	69.77	.	AC=1;AF=0.500;AN=2;BaseQRankSum=0.072;ClippingRankSum=0.000;DP=12;ExcessHet=3.0103;FS=8.751;MLEAC=1;MLEAF=0.500;MQ=34.47;MQRankSum=1.803;QD=6.98;ReadPosRankSum=-0.241;SOR=3.912	GT:AD:DP:GQ:PL	0/1:4,6:10:42:98,0,42
3R	1755766	.	A	T	376.78	.	AC=2;AF=1.00;AN=2;DP=9;ExcessHet=3.0103;FS=0.000;MLEAC=2;MLEAF=1.00;MQ=40.55;QD=34.62;SOR=4.615	GT:AD:DP:GQ:PL	1/1:0,9:9:27:405,27,0
3R	1755767	.	C	T	376.78	.	AC=2;AF=1.00;AN=2;DP=9;ExcessHet=3.0103;FS=0.000;MLEAC=2;MLEAF=1.00;MQ=40.55;QD=31.88;SOR=4.615	GT:AD:DP:GQ:PL	1/1:0,9:9:27:405,27,0
3R	1755769	.	T	TTATC	412.74	.	AC=2;AF=1.00;AN=2;DP=9;ExcessHet=3.0103;FS=0.000;MLEAC=2;MLEAF=1.00;MQ=40.55;QD=32.77;SOR=4.615	GT:AD:DP:GQ:PL	1/1:0,9:9:30:450,30,0
3R	1755770	.	G	T	421.77	.	AC=2;AF=1.00;AN=2;DP=9;ExcessHet=3.0103;FS=0.000;MLEAC=2;MLEAF=1.00;MQ=42.31;QD=27.15;SOR=4.615	GT:AD:DP:GQ:PL	1/1:0,9:9:30:450,30,0
3R	1755857	.	G	T	376.77	.	AC=2;AF=1.00;AN=2;DP=14;ExcessHet=3.0103;FS=0.000;MLEAC=2;MLEAF=1.00;MQ=42.63;QD=26.91;SOR=5.421	GT:AD:DP:GQ:PL	1/1:0,14:14:42:405,42,0
3R	1755905	.	G	A	183.77	.	AC=1;AF=0.500;AN=2;BaseQRankSum=-0.224;ClippingRankSum=0.000;DP=14;ExcessHet=3.0103;FS=0.000;MLEAC=1;MLEAF=0.500;MQ=40.86;MQRankSum=-0.114;QD=13.13;ReadPosRankSum=0.125;SOR=0.473	GT:AD:DP:GQ:PL	0/1:8,6:14:99:212,0,360
3R	1755916	.	G	A	235.77	.	AC=1;AF=0.500;AN=2;BaseQRankSum=-0.203;ClippingRankSum=0.000;DP=17;ExcessHet=3.0103;FS=0.000;MLEAC=1;MLEAF=0.500;MQ=39.28;MQRankSum=-0.055;QD=13.87;ReadPosRankSum=-0.293;SOR=0.399	GT:AD:DP:GQ:PL	0/1:10,7:17:99:264,0,399
3R	1755925	.	C	T	238.77	.	AC=1;AF=0.500;AN=2;BaseQRankSum=-1.167;ClippingRankSum=0.000;DP=15;ExcessHet=3.0103;FS=0.000;MLEAC=1;MLEAF=0.500;MQ=38.60;MQRankSum=-0.185;QD=15.92;ReadPosRankSum=-1.165;SOR=0.368	GT:AD:DP:GQ:PL	0/1:9,6:15:99:267,0,357
3R	1756029	.	T	C	481.77	.	AC=1;AF=0.500;AN=2;BaseQRankSum=-0.949;ClippingRankSum=0.000;DP=25;ExcessHet=3.0103;FS=1.623;MLEAC=1;MLEAF=0.500;MQ=37.52;MQRankSum=0.177;QD=19.27;ReadPosRankSum=1.334;SOR=1.179	GT:AD:DP:GQ:PL	0/1:12,13:25:99:510,0,425
3R	1756053	.	C	A	484.77	.	AC=1;AF=0.500;AN=2;BaseQRankSum=2.634;ClippingRankSum=0.000;DP=24;ExcessHet=3.0103;FS=0.000;MLEAC=1;MLEAF=0.500;MQ=38.36;MQRankSum=-0.389;QD=20.20;ReadPosRankSum=1.217;SOR=0.582	GT:AD:DP:GQ:PL	0/1:11,13:24:99:513,0,423
3R	1756063	.	G	A	484.77	.	AC=1;AF=0.500;AN=2;BaseQRankSum=-1.045;ClippingRankSum=0.000;DP=21;ExcessHet=3.0103;FS=0.000;MLEAC=1;MLEAF=0.500;MQ=39.32;MQRankSum=-0.467;QD=23.08;ReadPosRankSum=0.320;SOR=0.631	GT:AD:DP:GQ:PL	0/1:9,12:21:99:513,0,339
3R	1756129	.	T	A	156.77	.	AC=1;AF=0.500;AN=2;BaseQRankSum=2.307;ClippingRankSum=0.000;DP=21;ExcessHet=3.0103;FS=0.000;MLEAC=1;MLEAF=0.500;MQ=42.17;MQRankSum=0.292;QD=7.47;ReadPosRankSum=-1.709;SOR=0.446	GT:AD:DP:GQ:PL	0/1:12,9:21:99:185,0,265
3R	1770435	.	A	G	283.53	.	AC=1;AF=0.500;AN=2;BaseQRankSum=-1.166;ClippingRankSum=0.000;DP=14;ExcessHet=3.0103;FS=0.000;MLEAC=1;MLEAF=0.500;MQ=39.83;MQRankSum=0.869;QD=20.25;ReadPosRankSum=-0.796;SOR=3.912	GT:AD:DP:GQ:PL	0/1:1,13:14:3:310,0,3
3R	1770499	.	C	A	43.77	.	AC=1;AF=0.500;AN=2;BaseQRankSum=1.673;ClippingRankSum=0.000;DP=21;ExcessHet=3.0103;FS=0.000;MLEAC=1;MLEAF=0.500;MQ=35.74;MQRankSum=-1.276;QD=2.08;ReadPosRankSum=0.240;SOR=0.404	GT:AD:DP:GQ:PL	0/1:18,3:21:72:72,0,747
3R	1770500	.	C	T	43.77	.	AC=1;AF=0.500;AN=2;BaseQRankSum=1.817;ClippingRankSum=0.000;DP=21;ExcessHet=3.0103;FS=0.000;MLEAC=1;MLEAF=0.500;MQ=35.74;MQRankSum=-1.276;QD=2.08;ReadPosRankSum=0.240;SOR=0.404	GT:AD:DP:GQ:PL	0/1:18,3:21:72:72,0,747
3R	1770504	.	C	A	40.77	.	AC=1;AF=0.500;AN=2;BaseQRankSum=0.493;ClippingRankSum=0.000;DP=21;ExcessHet=3.0103;FS=0.000;MLEAC=1;MLEAF=0.500;MQ=35.74;MQRankSum=-1.276;QD=1.94;ReadPosRankSum=1.076;SOR=0.404	GT:AD:DP:GQ:PL	0/1:18,3:21:69:69,0,772
3R	1770512	.	G	A	40.77	.	AC=1;AF=0.500;AN=2;BaseQRankSum=0.000;ClippingRankSum=0.000;DP=21;ExcessHet=3.0103;FS=0.000;MLEAC=1;MLEAF=0.500;MQ=35.41;MQRankSum=-1.168;QD=1.94;ReadPosRankSum=0.953;SOR=0.404	GT:AD:DP:GQ:PL	0/1:18,3:21:69:69,0,772
3R	1816251	.	CGGAAAAAATTGAT	C	187.87	.	AC=2;AF=1.00;AN=2;DP=5;ExcessHet=3.0103;FS=0.000;MLEAC=2;MLEAF=1.00;MQ=27.20;QD=27.50;SOR=1.022	GT:AD:DP:GQ:PL	1/1:0,5:5:15:225,15,0
3R	1817495	.	G	C	173.78	.	AC=2;AF=1.00;AN=2;DP=9;ExcessHet=3.0103;FS=0.000;MLEAC=2;MLEAF=1.00;MQ=37.41;QD=21.72;SOR=1.863	GT:AD:DP:GQ:PL	1/1:0,8:8:24:202,24,0
3R	1818052	.	GA	G	124.75	.	AC=2;AF=1.00;AN=2;DP=8;ExcessHet=3.0103;FS=0.000;MLEAC=2;MLEAF=1.00;MQ=38.00;QD=15.59;SOR=4.407	GT:AD:DP:GQ:PL	1/1:0,8:8:24:162,24,0
3R	1819188	.	A	T	62.74	.	AC=2;AF=1.00;AN=2;DP=3;ExcessHet=3.0103;FS=0.000;MLEAC=2;MLEAF=1.00;MQ=44.00;QD=31.37;SOR=2.303	GT:AD:DP:GQ:PL	1/1:0,2:2:6:90,6,0
3R	1819196	.	A	G	62.74	.	AC=2;AF=1.00;AN=2;DP=3;ExcessHet=3.0103;FS=0.000;MLEAC=2;MLEAF=1.00;MQ=44.00;QD=31.37;SOR=2.303	GT:AD:DP:GQ:PL	1/1:0,2:2:6:90,6,0
3R	1819205	.	A	T	62.74	.	AC=2;AF=1.00;AN=2;DP=3;ExcessHet=3.0103;FS=0.000;MLEAC=2;MLEAF=1.00;MQ=44.00;QD=31.37;SOR=2.303	GT:AD:DP:GQ:PL	1/1:0,2:2:6:90,6,0
3R	1820883	.	C	CT	122.52	.	AC=1;AF=0.500;AN=2;BaseQRankSum=-1.602;ClippingRankSum=0.000;DP=11;ExcessHet=3.0103;FS=0.000;MLEAC=1;MLEAF=0.500;MQ=30.05;MQRankSum=-0.778;QD=11.14;ReadPosRankSum=0.230;SOR=1.179	GT:AD:DP:GQ:PL	0/1:2,9:11:7:159,0,7
3R	1823409	.	T	TGCCTTATGCCCATGCTC	201.73	.	AC=1;AF=0.500;AN=2;BaseQRankSum=1.009;ClippingRankSum=0.000;DP=25;ExcessHet=3.0103;FS=1.721;MLEAC=1;MLEAF=0.500;MQ=34.28;MQRankSum=2.774;QD=8.07;ReadPosRankSum=-3.447;SOR=0.374	GT:AD:DP:GQ:PL	0/1:18,7:25:99:239,0,1162
3R	1823554	.	C	G	138.84	.	AC=2;AF=1.00;AN=2;DP=6;ExcessHet=3.0103;FS=0.000;MLEAC=2;MLEAF=1.00;MQ=26.46;QD=23.14;SOR=2.303	GT:AD:DP:GQ:PL	1/1:0,6:6:18:167,18,0
3R	1823591	.	G	A	34.77	.	AC=1;AF=0.500;AN=2;BaseQRankSum=-0.566;ClippingRankSum=0.000;DP=8;ExcessHet=3.0103;FS=0.000;MLEAC=1;MLEAF=0.500;MQ=28.97;MQRankSum=-0.135;QD=4.35;ReadPosRankSum=1.611;SOR=0.693	GT:AD:DP:GQ:PL	0/1:6,2:8:63:63,0,272
3R	1823606	.	T	C	34.77	.	AC=1;AF=0.500;AN=2;BaseQRankSum=-1.732;ClippingRankSum=0.000;DP=9;ExcessHet=3.0103;FS=0.000;MLEAC=1;MLEAF=0.500;MQ=30.11;MQRankSum=-0.210;QD=3.86;ReadPosRankSum=2.200;SOR=0.551	GT:AD:DP:GQ:PL	0/1:7,2:9:63:63,0,272
3R	1823723	.	T	A	31.77	.	AC=1;AF=0.500;AN=2;BaseQRankSum=1.501;ClippingRankSum=0.000;DP=10;ExcessHet=3.0103;FS=3.310;MLEAC=1;MLEAF=0.500;MQ=32.33;MQRankSum=-0.196;QD=3.18;ReadPosRankSum=-0.370;SOR=2.303	GT:AD:DP:GQ:PL	0/1:8,2:10:60:60,0,330
3R	1823753	.	T	A	40.77	.	AC=1;AF=0.500;AN=2;BaseQRankSum=0.000;ClippingRankSum=0.000;DP=7;ExcessHet=3.0103;FS=8.451;MLEAC=1;MLEAF=0.500;MQ=31.94;MQRankSum=-0.241;QD=5.82;ReadPosRankSum=0.366;SOR=2.215	GT:AD:DP:GQ:PL	0/1:5,2:7:69:69,0,204
3R	1823768	.	T	C	40.77	.	AC=1;AF=0.500;AN=2;BaseQRankSum=0.366;ClippingRankSum=0.000;DP=7;ExcessHet=3.0103;FS=8.451;MLEAC=1;MLEAF=0.500;MQ=31.94;MQRankSum=-0.241;QD=5.82;ReadPosRankSum=0.712;SOR=2.215	GT:AD:DP:GQ:PL	0/1:5,2:7:69:69,0,204
3R	1825067	.	C	T	496.98	.	AC=2;AF=1.00;AN=2;BaseQRankSum=0.282;ClippingRankSum=0.000;DP=27;ExcessHet=3.0103;FS=9.560;MLEAC=2;MLEAF=1.00;MQ=33.66;MQRankSum=-1.975;QD=21.61;ReadPosRankSum=2.343;SOR=1.674	GT:AD:DP:GQ:PL	1/1:2,21:23:13:525,13,0
3R	1826422	.	C	T	106.90	.	AC=2;AF=1.00;AN=2;DP=5;ExcessHet=3.0103;FS=0.000;MLEAC=2;MLEAF=1.00;MQ=40.91;QD=21.38;SOR=1.981	GT:AD:DP:GQ:PL	1/1:0,5:5:15:135,15,0
3R	1826917	.	G	A	70.77	.	AC=1;AF=0.500;AN=2;BaseQRankSum=2.418;ClippingRankSum=0.000;DP=26;ExcessHet=3.0103;FS=5.579;MLEAC=1;MLEAF=0.500;MQ=33.65;MQRankSum=-0.258;QD=2.72;ReadPosRankSum=0.209;SOR=2.303	GT:AD:DP:GQ:PL	0/1:22,4:26:99:99,0,1022
3R	1826935	.	T	C	73.77	.	AC=1;AF=0.500;AN=2;BaseQRankSum=-2.508;ClippingRankSum=0.000;DP=26;ExcessHet=3.0103;FS=5.579;MLEAC=1;MLEAF=0.500;MQ=33.83;MQRankSum=-0.257;QD=2.84;ReadPosRankSum=1.422;SOR=2.303	GT:AD:DP:GQ:PL	0/1:22,4:26:99:102,0,1012
3R	1827050	.	C	CGAAACAGTAGCCCACTTAA	123.73	.	AC=1;AF=0.500;AN=2;BaseQRankSum=-0.538;ClippingRankSum=0.000;DP=36;ExcessHet=3.0103;FS=1.793;MLEAC=1;MLEAF=0.500;MQ=33.35;MQRankSum=2.531;QD=3.44;ReadPosRankSum=-0.711;SOR=1.329	GT:AD:DP:GQ:PL	0/1:30,6:36:99:161,0,1762
3R	1827058	.	T	C	130.77	.	AC=1;AF=0.500;AN=2;BaseQRankSum=1.026;ClippingRankSum=0.000;DP=37;ExcessHet=3.0103;FS=1.805;MLEAC=1;MLEAF=0.500;MQ=33.31;MQRankSum=2.543;QD=3.53;ReadPosRankSum=-0.727;SOR=1.298	GT:AD:DP:GQ:PL	0/1:31,6:37:99:159,0,1795
3R	1829036	.	C	T	943.77	.	AC=2;AF=1.00;AN=2;DP=22;ExcessHet=3.0103;FS=0.000;MLEAC=2;MLEAF=1.00;MQ=35.24;QD=30.61;SOR=1.609	GT:AD:DP:GQ:PL	1/1:0,22:22:66:972,66,0
3R	1829064	.	T	C	1047.77	.	AC=2;AF=1.00;AN=2;DP=26;ExcessHet=3.0103;FS=0.000;MLEAC=2;MLEAF=1.00;MQ=34.81;QD=28.79;SOR=1.697	GT:AD:DP:GQ:PL	1/1:0,26:26:78:1076,78,0
3R	1829339	.	C	A	498.77	.	AC=2;AF=1.00;AN=2;DP=19;ExcessHet=3.0103;FS=0.000;MLEAC=2;MLEAF=1.00;MQ=39.55;QD=26.25;SOR=3.611	GT:AD:DP:GQ:PL	1/1:0,19:19:57:527,57,0
3R	1830387	.	T	C	571.77	.	AC=2;AF=1.00;AN=2;DP=22;ExcessHet=3.0103;FS=0.000;MLEAC=2;MLEAF=1.00;MQ=31.94;QD=25.99;SOR=1.329	GT:AD:DP:GQ:PL	1/1:0,22:22:66:600,66,0
3R	1830421	.	C	CTCTCCGCCTGCAAATTTCCCTTAG	1206.73	.	AC=2;AF=1.00;AN=2;DP=25;ExcessHet=3.0103;FS=0.000;MLEAC=2;MLEAF=1.00;MQ=34.09;QD=30.41;SOR=1.721	GT:AD:DP:GQ:PL	1/1:0,20:20:84:1244,84,0
3R	1830860	.	AAAAAATTGTATTTCCCACAAGGAGACC	A	1673.73	.	AC=2;AF=1.00;AN=2;DP=38;ExcessHet=3.0103;FS=0.000;MLEAC=2;MLEAF=1.00;MQ=41.78;QD=26.15;SOR=0.798	GT:AD:DP:GQ:PL	1/1:0,38:38:99:1711,115,0
3R	1832438	.	AGGTC	A	412.74	.	AC=2;AF=1.00;AN=2;DP=10;ExcessHet=3.0103;FS=0.000;MLEAC=2;MLEAF=1.00;MQ=28.17;QD=24.70;SOR=4.804	GT:AD:DP:GQ:PL	1/1:0,10:10:30:450,30,0
3R	1834638	.	T	G	52.77	.	AC=1;AF=0.500;AN=2;BaseQRankSum=0.000;ClippingRankSum=0.000;DP=3;ExcessHet=3.0103;FS=0.000;MLEAC=1;MLEAF=0.500;MQ=39.06;MQRankSum=0.967;QD=17.59;ReadPosRankSum=-0.431;SOR=1.179	GT:AD:DP:GQ:PL	0/1:1,2:3:47:81,0,47
3R	1834663	.	C	T	52.77	.	AC=1;AF=0.500;AN=2;BaseQRankSum=0.000;ClippingRankSum=0.000;DP=3;ExcessHet=3.0103;FS=0.000;MLEAC=1;MLEAF=0.500;MQ=39.06;MQRankSum=0.967;QD=17.59;ReadPosRankSum=0.000;SOR=1.179	GT:AD:DP:GQ:PL	0/1:1,2:3:47:81,0,47
3R	1840669	.	G	T	758.77	.	AC=2;AF=1.00;AN=2;DP=29;ExcessHet=3.0103;FS=0.000;MLEAC=2;MLEAF=1.00;MQ=29.06;QD=26.16;SOR=0.760	GT:AD:DP:GQ:PL	1/1:0,29:29:87:787,87,0
3R	1849312	.	G	C	811.77	.	AC=2;AF=1.00;AN=2;DP=31;ExcessHet=3.0103;FS=0.000;MLEAC=2;MLEAF=1.00;MQ=40.07;QD=26.19;SOR=1.402	GT:AD:DP:GQ:PL	1/1:0,31:31:92:840,92,0
3R	1849937	.	A	G	40.77	.	AC=1;AF=0.500;AN=2;BaseQRankSum=-0.121;ClippingRankSum=0.000;DP=21;ExcessHet=3.0103;FS=0.000;MLEAC=1;MLEAF=0.500;MQ=33.01;MQRankSum=-0.051;QD=1.94;ReadPosRankSum=-1.551;SOR=0.919	GT:AD:DP:GQ:PL	0/1:18,3:21:69:69,0,1217
3R	1849957	.	T	A	37.77	.	AC=1;AF=0.500;AN=2;BaseQRankSum=0.992;ClippingRankSum=0.000;DP=22;ExcessHet=3.0103;FS=0.000;MLEAC=1;MLEAF=0.500;MQ=33.21;MQRankSum=-0.194;QD=1.72;ReadPosRankSum=-0.784;SOR=0.616	GT:AD:DP:GQ:PL	0/1:19,3:22:66:66,0,1312
3R	1851497	.	A	AT	73.27	.	AC=1;AF=0.500;AN=2;BaseQRankSum=-1.465;ClippingRankSum=0.000;DP=7;ExcessHet=3.0103;FS=0.000;MLEAC=1;MLEAF=0.500;MQ=32.50;MQRankSum=-0.792;QD=10.47;ReadPosRankSum=1.465;SOR=0.527	GT:AD:DP:GQ:PL	0/1:1,6:7:1:108,0,1
3R	1858884	.	T	G	901.77	.	AC=2;AF=1.00;AN=2;DP=34;ExcessHet=3.0103;FS=0.000;MLEAC=2;MLEAF=1.00;MQ=43.56;QD=26.52;SOR=1.244	GT:AD:DP:GQ:PL	1/1:0,34:34:99:930,102,0
3R	1858964	.	G	A	747.77	.	AC=2;AF=1.00;AN=2;DP=28;ExcessHet=3.0103;FS=0.000;MLEAC=2;MLEAF=1.00;MQ=43.69;QD=26.71;SOR=0.836	GT:AD:DP:GQ:PL	1/1:0,28:28:84:776,84,0
3R	1861176	.	T	C	970.77	.	AC=2;AF=1.00;AN=2;DP=36;ExcessHet=3.0103;FS=0.000;MLEAC=2;MLEAF=1.00;MQ=44.00;QD=26.97;SOR=1.209	GT:AD:DP:GQ:PL	1/1:0,36:36:99:999,108,0
3R	1865042	.	G	GT	182.84	.	AC=2;AF=1.00;AN=2;BaseQRankSum=0.290;ClippingRankSum=0.000;DP=21;ExcessHet=3.0103;FS=0.000;MLEAC=2;MLEAF=1.00;MQ=36.15;MQRankSum=1.056;QD=11.43;ReadPosRankSum=0.318;SOR=1.765	GT:AD:DP:GQ:PL	1/1:2,14:16:16:220,16,0
3R	1866794	.	A	G	109.77	.	AC=1;AF=0.500;AN=2;BaseQRankSum=0.524;ClippingRankSum=0.000;DP=28;ExcessHet=3.0103;FS=0.000;MLEAC=1;MLEAF=0.500;MQ=42.43;MQRankSum=-4.485;QD=3.92;ReadPosRankSum=-3.194;SOR=0.967	GT:AD:DP:GQ:PL	0/1:23,5:28:99:138,0,1784
3R	1866796	.	C	T	109.77	.	AC=1;AF=0.500;AN=2;BaseQRankSum=1.022;ClippingRankSum=0.000;DP=29;ExcessHet=3.0103;FS=0.000;MLEAC=1;MLEAF=0.500;MQ=42.49;MQRankSum=-4.575;QD=3.79;ReadPosRankSum=-2.164;SOR=1.022	GT:AD:DP:GQ:PL	0/1:24,5:29:99:138,0,1784
3R	1866831	.	C	T	765.77	.	AC=1;AF=0.500;AN=2;BaseQRankSum=1.358;ClippingRankSum=0.000;DP=40;ExcessHet=3.0103;FS=2.928;MLEAC=1;MLEAF=0.500;MQ=37.83;MQRankSum=-5.295;QD=19.14;ReadPosRankSum=-1.016;SOR=1.371	GT:AD:DP:GQ:PL	0/1:19,21:40:99:794,0,703
3R	1866840	.	G	C	712.77	.	AC=1;AF=0.500;AN=2;BaseQRankSum=-1.101;ClippingRankSum=0.000;DP=37;ExcessHet=3.0103;FS=1.323;MLEAC=1;MLEAF=0.500;MQ=38.11;MQRankSum=-5.065;QD=19.26;ReadPosRankSum=-1.078;SOR=1.022	GT:AD:DP:GQ:PL	0/1:18,19:37:99:741,0,722
3R	1866841	.	T	A	715.77	.	AC=1;AF=0.500;AN=2;BaseQRankSum=-1.392;ClippingRankSum=0.000;DP=36;ExcessHet=3.0103;FS=0.000;MLEAC=1;MLEAF=0.500;MQ=38.35;MQRankSum=-5.001;QD=19.88;ReadPosRankSum=-0.739;SOR=0.929	GT:AD:DP:GQ:PL	0/1:18,18:36:99:744,0,699
3R	1866850	.	G	A	754.77	.	AC=1;AF=0.500;AN=2;BaseQRankSum=-1.199;ClippingRankSum=0.000;DP=39;ExcessHet=3.0103;FS=0.000;MLEAC=1;MLEAF=0.500;MQ=37.98;MQRankSum=-5.233;QD=19.35;ReadPosRankSum=-0.183;SOR=0.770	GT:AD:DP:GQ:PL	0/1:19,20:39:99:783,0,738
3R	1866856	.	C	T	754.77	.	AC=1;AF=0.500;AN=2;BaseQRankSum=-0.121;ClippingRankSum=0.000;DP=38;ExcessHet=3.0103;FS=0.000;MLEAC=1;MLEAF=0.500;MQ=38.35;MQRankSum=-5.172;QD=19.86;ReadPosRankSum=0.234;SOR=0.693	GT:AD:DP:GQ:PL	0/1:19,19:38:99:783,0,738
3R	1866858	.	CTAA	C	745.73	.	AC=1;AF=0.500;AN=2;BaseQRankSum=0.437;ClippingRankSum=0.000;DP=38;ExcessHet=3.0103;FS=0.000;MLEAC=1;MLEAF=0.500;MQ=38.35;MQRankSum=-5.172;QD=19.62;ReadPosRankSum=0.380;SOR=0.693	GT:AD:DP:GQ:PL	0/1:19,19:38:99:783,0,738
3R	1866864	.	AAGG	A	745.73	.	AC=1;AF=0.500;AN=2;BaseQRankSum=-0.986;ClippingRankSum=0.000;DP=37;ExcessHet=3.0103;FS=0.000;MLEAC=1;MLEAF=0.500;MQ=38.11;MQRankSum=-5.065;QD=20.15;ReadPosRankSum=-1.254;SOR=0.582	GT:AD:DP:GQ:PL	0/1:18,19:37:99:783,0,738
3R	1866876	.	T	G	760.77	.	AC=1;AF=0.500;AN=2;BaseQRankSum=-0.784;ClippingRankSum=0.000;DP=37;ExcessHet=3.0103;FS=1.317;MLEAC=1;MLEAF=0.500;MQ=37.62;MQRankSum=-5.019;QD=20.56;ReadPosRankSum=0.229;SOR=0.399	GT:AD:DP:GQ:PL	0/1:17,20:37:99:789,0,654
3R	1866879	.	C	G	754.77	.	AC=1;AF=0.500;AN=2;BaseQRankSum=-1.676;ClippingRankSum=0.000;DP=37;ExcessHet=3.0103;FS=1.317;MLEAC=1;MLEAF=0.500;MQ=37.62;MQRankSum=-5.019;QD=20.40;ReadPosRankSum=0.274;SOR=0.399	GT:AD:DP:GQ:PL	0/1:17,20:37:99:783,0,738
3R	1866882	.	T	A	754.77	.	AC=1;AF=0.500;AN=2;BaseQRankSum=-1.377;ClippingRankSum=0.000;DP=38;ExcessHet=3.0103;FS=2.826;MLEAC=1;MLEAF=0.500;MQ=37.81;MQRankSum=-5.128;QD=19.86;ReadPosRankSum=0.585;SOR=0.349	GT:AD:DP:GQ:PL	0/1:18,20:38:99:783,0,726
3R	1866884	.	C	T	754.77	.	AC=1;AF=0.500;AN=2;BaseQRankSum=2.668;ClippingRankSum=0.000;DP=39;ExcessHet=3.0103;FS=1.264;MLEAC=1;MLEAF=0.500;MQ=37.98;MQRankSum=-5.233;QD=19.35;ReadPosRankSum=0.815;SOR=0.435	GT:AD:DP:GQ:PL	0/1:19,20:39:99:783,0,726
3R	1866905	.	C	T	865.77	.	AC=1;AF=0.500;AN=2;BaseQRankSum=3.053;ClippingRankSum=0.000;DP=47;ExcessHet=3.0103;FS=2.509;MLEAC=1;MLEAF=0.500;MQ=38.81;MQRankSum=-5.677;QD=18.42;ReadPosRankSum=0.468;SOR=0.377	GT:AD:DP:GQ:PL	0/1:24,23:47:99:894,0,939
3R	1866907	.	A	G	884.77	.	AC=1;AF=0.500;AN=2;BaseQRankSum=-3.218;ClippingRankSum=0.000;DP=47;ExcessHet=3.0103;FS=2.509;MLEAC=1;MLEAF=0.500;MQ=38.81;MQRankSum=-5.677;QD=18.82;ReadPosRankSum=0.319;SOR=0.377	GT:AD:DP:GQ:PL	0/1:24,23:47:99:913,0,991
3R	1866911	.	C	A	884.77	.	AC=1;AF=0.500;AN=2;BaseQRankSum=1.353;ClippingRankSum=0.000;DP=48;ExcessHet=3.0103;FS=2.509;MLEAC=1;MLEAF=0.500;MQ=38.86;MQRankSum=-5.735;QD=18.43;ReadPosRankSum=-0.206;SOR=0.330	GT:AD:DP:GQ:PL	0/1:24,24:48:99:913,0,991
3R	1866933	.	G	C	415.77	.	AC=1;AF=0.500;AN=2;BaseQRankSum=2.141;ClippingRankSum=0.000;DP=51;ExcessHet=3.0103;FS=1.110;MLEAC=1;MLEAF=0.500;MQ=40.13;MQRankSum=-6.050;QD=8.15;ReadPosRankSum=0.134;SOR=0.443	GT:AD:DP:GQ:PL	0/1:30,21:51:99:444,0,665
3R	1866943	.	TTACA	T	737.73	.	AC=1;AF=0.500;AN=2;BaseQRankSum=0.588;ClippingRankSum=0.000;DP=54;ExcessHet=3.0103;FS=5.796;MLEAC=1;MLEAF=0.500;MQ=39.88;MQRankSum=-6.368;QD=14.19;ReadPosRankSum=-0.252;SOR=0.416	GT:AD:DP:GQ:PL	0/1:31,21:52:99:775,0,1278
3R	1866957	.	C	T	791.77	.	AC=1;AF=0.500;AN=2;BaseQRankSum=2.775;ClippingRankSum=0.000;DP=52;ExcessHet=3.0103;FS=7.845;MLEAC=1;MLEAF=0.500;MQ=39.85;MQRankSum=-6.372;QD=15.23;ReadPosRankSum=-0.025;SOR=0.365	GT:AD:DP:GQ:PL	0/1:31,21:52:99:820,0,1235
3R	1866958	.	C	T	791.77	.	AC=1;AF=0.500;AN=2;BaseQRankSum=2.508;ClippingRankSum=0.000;DP=53;ExcessHet=3.0103;FS=8.025;MLEAC=1;MLEAF=0.500;MQ=39.78;MQRankSum=-6.430;QD=14.94;ReadPosRankSum=-0.305;SOR=0.499	GT:AD:DP:GQ:PL	0/1:31,22:53:99:820,0,1235
3R	1866988	.	G	T	663.77	.	AC=1;AF=0.500;AN=2;BaseQRankSum=3.883;ClippingRankSum=0.000;DP=53;ExcessHet=3.0103;FS=5.922;MLEAC=1;MLEAF=0.500;MQ=40.48;MQRankSum=-6.727;QD=12.52;ReadPosRankSum=-0.251;SOR=0.425	GT:AD:DP:GQ:PL	0/1:34,19:53:99:692,0,1412
3R	1866991	.	C	G	660.77	.	AC=1;AF=0.500;AN=2;BaseQRankSum=-1.340;ClippingRankSum=0.000;DP=55;ExcessHet=3.0103;FS=4.009;MLEAC=1;MLEAF=0.500;MQ=40.61;MQRankSum=-6.877;QD=12.01;ReadPosRankSum=-0.027;SOR=0.492	GT:AD:DP:GQ:PL	0/1:36,19:55:99:689,0,1454
3R	1866993	.	C	T	744.77	.	AC=1;AF=0.500;AN=2;BaseQRankSum=-0.231;ClippingRankSum=0.000;DP=55;ExcessHet=3.0103;FS=4.009;MLEAC=1;MLEAF=0.500;MQ=40.61;MQRankSum=-6.877;QD=13.54;ReadPosRankSum=-0.115;SOR=0.492	GT:AD:DP:GQ:PL	0/1:36,19:55:99:773,0,1448
3R	1866994	.	C	T	744.77	.	AC=1;AF=0.500;AN=2;BaseQRankSum=0.987;ClippingRankSum=0.000;DP=56;ExcessHet=3.0103;FS=5.610;MLEAC=1;MLEAF=0.500;MQ=40.42;MQRankSum=-6.936;QD=13.30;ReadPosRankSum=-0.445;SOR=0.623	GT:AD:DP:GQ:PL	0/1:36,20:56:99:773,0,1448
3R	1866996	.	T	C	776.77	.	AC=1;AF=0.500;AN=2;BaseQRankSum=3.621;ClippingRankSum=0.000;DP=57;ExcessHet=3.0103;FS=5.678;MLEAC=1;MLEAF=0.500;MQ=40.24;MQRankSum=-6.993;QD=13.63;ReadPosRankSum=-0.736;SOR=0.749	GT:AD:DP:GQ:PL	0/1:36,21:57:99:805,0,1445
3R	1867000	3R_1867000_SNP	G	C	812.77	.	AC=1;AF=0.500;AN=2;BaseQRankSum=0.908;ClippingRankSum=0.000;DB;DP=58;ExcessHet=3.0103;FS=5.457;MLEAC=1;MLEAF=0.500;MQ=40.13;MQRankSum=-7.022;QD=14.01;ReadPosRankSum=-1.328;SOR=0.735	GT:AD:DP:GQ:PL	0/1:35,23:58:99:841,0,1442
3R	1867090	.	A	C	345.77	.	AC=1;AF=0.500;AN=2;BaseQRankSum=-2.066;ClippingRankSum=0.000;DP=40;ExcessHet=3.0103;FS=5.268;MLEAC=1;MLEAF=0.500;MQ=41.48;MQRankSum=-6.127;QD=8.64;ReadPosRankSum=-0.622;SOR=1.696	GT:AD:DP:GQ:PL	0/1:29,11:40:99:374,0,1559
3R	1867095	.	C	G	348.77	.	AC=1;AF=0.500;AN=2;BaseQRankSum=1.093;ClippingRankSum=0.000;DP=39;ExcessHet=3.0103;FS=3.272;MLEAC=1;MLEAF=0.500;MQ=41.41;MQRankSum=-6.041;QD=8.94;ReadPosRankSum=-1.171;SOR=1.584	GT:AD:DP:GQ:PL	0/1:28,11:39:99:377,0,1564
3R	1867099	.	A	C	351.77	.	AC=1;AF=0.500;AN=2;BaseQRankSum=0.359;ClippingRankSum=0.000;DP=37;ExcessHet=3.0103;FS=3.182;MLEAC=1;MLEAF=0.500;MQ=41.33;MQRankSum=-5.887;QD=9.51;ReadPosRankSum=-1.197;SOR=1.292	GT:AD:DP:GQ:PL	0/1:27,10:37:99:380,0,1522
3R	1867114	.	T	A	198.77	.	AC=1;AF=0.500;AN=2;BaseQRankSum=-1.941;ClippingRankSum=0.000;DP=36;ExcessHet=3.0103;FS=6.505;MLEAC=1;MLEAF=0.500;MQ=41.52;MQRankSum=-5.834;QD=5.52;ReadPosRankSum=-1.408;SOR=2.093	GT:AD:DP:GQ:PL	0/1:28,8:36:99:227,0,2134
3R	1867116	.	T	C	191.77	.	AC=1;AF=0.500;AN=2;BaseQRankSum=0.276;ClippingRankSum=0.000;DP=36;ExcessHet=3.0103;FS=6.505;MLEAC=1;MLEAF=0.500;MQ=41.52;MQRankSum=-5.834;QD=5.33;ReadPosRankSum=-1.408;SOR=2.093	GT:AD:DP:GQ:PL	0/1:28,8:36:99:220,0,2218
3R	1867122	.	TG	T	173.73	.	AC=1;AF=0.500;AN=2;BaseQRankSum=-2.107;ClippingRankSum=0.000;DP=38;ExcessHet=3.0103;FS=6.449;MLEAC=1;MLEAF=0.500;MQ=41.86;MQRankSum=-6.018;QD=4.57;ReadPosRankSum=-0.754;SOR=2.035	GT:AD:DP:GQ:PL	0/1:31,7:38:99:211,0,2344
3R	1867125	.	G	C	166.77	.	AC=1;AF=0.500;AN=2;BaseQRankSum=0.701;ClippingRankSum=0.000;DP=40;ExcessHet=3.0103;FS=4.122;MLEAC=1;MLEAF=0.500;MQ=41.97;MQRankSum=-6.184;QD=4.17;SOR=1.863	GT:AD:DP:GQ:PL	0/1:33,7:40:99:195,0,2347
3R	1867127	.	TGAATGCTACGTCCTTTTCACG	T	148.73	.	AC=1;AF=0.500;AN=2;BaseQRankSum=0.188;ClippingRankSum=0.000;DP=43;ExcessHet=3.0103;FS=4.082;MLEAC=1;MLEAF=0.500;MQ=42.11;MQRankSum=-6.425;QD=3.46;ReadPosRankSum=-0.873;SOR=1.826	GT:AD:DP:GQ:PL	0/1:36,7:43:99:186,0,2473
3R	1867159	.	GTAAAGCTCA	G	115.73	.	AC=1;AF=0.500;AN=2;BaseQRankSum=0.363;ClippingRankSum=0.000;DP=39;ExcessHet=3.0103;FS=6.870;MLEAC=1;MLEAF=0.500;MQ=42.33;MQRankSum=-6.109;QD=2.97;SOR=2.200	GT:AD:DP:GQ:PL	0/1:33,6:39:99:153,0,2051
3R	1872632	.	A	G	689.77	.	AC=2;AF=1.00;AN=2;DP=27;ExcessHet=3.0103;FS=0.000;MLEAC=2;MLEAF=1.00;MQ=42.75;QD=25.55;SOR=1.101	GT:AD:DP:GQ:PL	1/1:0,27:27:80:718,80,0
3R	1873927	.	T	A	582.77	.	AC=2;AF=1.00;AN=2;DP=22;ExcessHet=3.0103;FS=0.000;MLEAC=2;MLEAF=1.00;MQ=34.00;QD=26.49;SOR=1.329	GT:AD:DP:GQ:PL	1/1:0,22:22:66:611,66,0
3R	1877498	.	C	A	117.77	.	AC=1;AF=0.500;AN=2;BaseQRankSum=0.744;ClippingRankSum=0.000;DP=7;ExcessHet=3.0103;FS=0.000;MLEAC=1;MLEAF=0.500;MQ=34.65;MQRankSum=-1.204;QD=16.82;ReadPosRankSum=0.792;SOR=0.368	GT:AD:DP:GQ:PL	0/1:3,4:7:99:146,0,168
3R	1877511	.	T	C	117.77	.	AC=1;AF=0.500;AN=2;BaseQRankSum=-1.465;ClippingRankSum=0.000;DP=8;ExcessHet=3.0103;FS=0.000;MLEAC=1;MLEAF=0.500;MQ=33.25;MQRankSum=-0.566;QD=14.72;ReadPosRankSum=0.366;SOR=0.223	GT:AD:DP:GQ:PL	0/1:4,4:8:99:146,0,168
3R	1912454	.	A	C	273.77	.	AC=2;AF=1.00;AN=2;DP=11;ExcessHet=3.0103;FS=0.000;MLEAC=2;MLEAF=1.00;MQ=35.13;QD=24.89;SOR=1.802	GT:AD:DP:GQ:PL	1/1:0,11:11:33:302,33,0
3R	1912478	.	A	AAATGGT	313.75	.	AC=2;AF=1.00;AN=2;DP=9;ExcessHet=3.0103;FS=0.000;MLEAC=2;MLEAF=1.00;MQ=34.59;QD=35.82;SOR=1.863	GT:AD:DP:GQ:PL	1/1:0,8:8:24:351,24,0
3R	1912491	.	G	A	216.84	.	AC=2;AF=1.00;AN=2;DP=6;ExcessHet=3.0103;FS=0.000;MLEAC=2;MLEAF=1.00;MQ=34.30;QD=28.92;SOR=2.303	GT:AD:DP:GQ:PL	1/1:0,6:6:18:245,18,0
3R	1912498	.	G	T	189.90	.	AC=2;AF=1.00;AN=2;DP=5;ExcessHet=3.0103;FS=0.000;MLEAC=2;MLEAF=1.00;MQ=35.87;QD=34.07;SOR=1.981	GT:AD:DP:GQ:PL	1/1:0,5:5:15:218,15,0
3R	1912511	.	A	G	206.84	.	AC=2;AF=1.00;AN=2;DP=6;ExcessHet=3.0103;FS=0.000;MLEAC=2;MLEAF=1.00;MQ=29.95;QD=34.47;SOR=1.329	GT:AD:DP:GQ:PL	1/1:0,6:6:18:235,18,0
3R	1912520	.	T	G	206.84	.	AC=2;AF=1.00;AN=2;DP=6;ExcessHet=3.0103;FS=0.000;MLEAC=2;MLEAF=1.00;MQ=29.95;QD=34.47;SOR=1.329	GT:AD:DP:GQ:PL	1/1:0,6:6:18:235,18,0
3R	1912533	.	C	T	264.80	.	AC=2;AF=1.00;AN=2;DP=6;ExcessHet=3.0103;FS=0.000;MLEAC=2;MLEAF=1.00;MQ=29.95;QD=26.29;SOR=1.329	GT:AD:DP:GQ:PL	1/1:0,6:6:21:293,21,0
3R	1912537	.	C	A	289.78	.	AC=2;AF=1.00;AN=2;DP=8;ExcessHet=3.0103;FS=0.000;MLEAC=2;MLEAF=1.00;MQ=31.14;QD=28.06;SOR=1.179	GT:AD:DP:GQ:PL	1/1:0,8:8:24:318,24,0
3R	1930057	.	G	C	86.90	.	AC=2;AF=1.00;AN=2;DP=5;ExcessHet=3.0103;FS=0.000;MLEAC=2;MLEAF=1.00;MQ=30.42;QD=17.38;SOR=3.611	GT:AD:DP:GQ:PL	1/1:0,5:5:15:115,15,0
3R	1939306	.	AT	A	452.73	.	AC=2;AF=1.00;AN=2;DP=31;ExcessHet=3.0103;FS=0.000;MLEAC=2;MLEAF=1.00;MQ=43.23;QD=18.11;SOR=1.893	GT:AD:DP:GQ:PL	1/1:0,25:25:74:490,74,0
3R	1946163	.	T	C	39.84	.	AC=1;AF=0.500;AN=2;BaseQRankSum=-1.150;ClippingRankSum=0.000;DP=4;ExcessHet=3.0103;FS=0.000;MLEAC=1;MLEAF=0.500;MQ=37.78;MQRankSum=1.150;QD=9.96;ReadPosRankSum=1.150;SOR=1.609	GT:AD:DP:GQ:PL	0/1:1,3:4:18:68,0,18
3R	1948688	.	G	GT	108.50	.	AC=1;AF=0.500;AN=2;BaseQRankSum=-0.967;ClippingRankSum=0.000;DP=13;ExcessHet=3.0103;FS=3.310;MLEAC=1;MLEAF=0.500;MQ=32.34;MQRankSum=-1.221;QD=10.85;ReadPosRankSum=-1.282;SOR=0.105	GT:AD:DP:GQ:PL	0/1:2,8:10:3:144,0,3
3R	1953517	.	A	AT	629.73	.	AC=2;AF=1.00;AN=2;BaseQRankSum=-0.744;ClippingRankSum=0.000;DP=34;ExcessHet=3.0103;FS=0.000;MLEAC=2;MLEAF=1.00;MQ=36.71;MQRankSum=-0.116;QD=20.31;ReadPosRankSum=0.727;SOR=0.527	GT:AD:DP:GQ:PL	1/1:1,30:31:71:667,71,0
3R	1953778	.	G	C	52.77	.	AC=1;AF=0.500;AN=2;BaseQRankSum=-1.024;ClippingRankSum=0.000;DP=33;ExcessHet=3.0103;FS=4.746;MLEAC=1;MLEAF=0.500;MQ=31.18;MQRankSum=-0.482;QD=1.60;ReadPosRankSum=1.479;SOR=1.543	GT:AD:DP:GQ:PL	0/1:29,4:33:81:81,0,2182
3R	1954099	.	GT	G	586.73	.	AC=1;AF=0.500;AN=2;BaseQRankSum=-0.419;ClippingRankSum=0.000;DP=18;ExcessHet=3.0103;FS=3.274;MLEAC=1;MLEAF=0.500;MQ=28.64;MQRankSum=1.473;QD=34.51;ReadPosRankSum=-0.224;SOR=0.320	GT:AD:DP:GQ:PL	0/1:2,15:17:39:624,0,39
3R	1954107	.	G	GCGC	586.73	.	AC=1;AF=0.500;AN=2;BaseQRankSum=-0.084;ClippingRankSum=0.000;DP=17;ExcessHet=3.0103;FS=3.274;MLEAC=1;MLEAF=0.500;MQ=29.02;MQRankSum=1.473;QD=34.51;ReadPosRankSum=-0.672;SOR=0.320	GT:AD:DP:GQ:PL	0/1:2,15:17:39:624,0,39
3R	1954109	.	T	TC	586.73	.	AC=1;AF=0.500;AN=2;BaseQRankSum=0.589;ClippingRankSum=0.000;DP=17;ExcessHet=3.0103;FS=3.274;MLEAC=1;MLEAF=0.500;MQ=29.02;MQRankSum=1.473;QD=34.51;ReadPosRankSum=-0.671;SOR=0.320	GT:AD:DP:GQ:PL	0/1:2,15:17:39:624,0,39
3R	1954117	.	CCATTCCATGGAAT	C	544.73	.	AC=1;AF=0.500;AN=2;BaseQRankSum=-0.583;ClippingRankSum=0.000;DP=16;ExcessHet=3.0103;FS=3.233;MLEAC=1;MLEAF=0.500;MQ=27.82;MQRankSum=1.416;QD=34.05;ReadPosRankSum=-1.033;SOR=0.105	GT:AD:DP:GQ:PL	0/1:2,14:16:42:582,0,42
3R	1960647	.	A	C	645.77	.	AC=2;AF=1.00;AN=2;DP=27;ExcessHet=3.0103;FS=0.000;MLEAC=2;MLEAF=1.00;MQ=42.97;QD=23.92;SOR=0.922	GT:AD:DP:GQ:PL	1/1:0,27:27:38:674,38,0
3R	1963932	.	T	G	1340.77	.	AC=2;AF=1.00;AN=2;DP=50;ExcessHet=3.0103;FS=0.000;MLEAC=2;MLEAF=1.00;MQ=37.42;QD=26.82;SOR=0.952	GT:AD:DP:GQ:PL	1/1:0,50:50:99:1369,150,0
3R	1964453	.	G	C	1064.77	.	AC=2;AF=1.00;AN=2;BaseQRankSum=-1.532;ClippingRankSum=0.000;DP=42;ExcessHet=3.0103;FS=0.000;MLEAC=2;MLEAF=1.00;MQ=44.00;MQRankSum=0.000;QD=25.35;ReadPosRankSum=2.069;SOR=0.394	GT:AD:DP:GQ:PL	1/1:1,41:42:96:1093,96,0
3R	1968977	.	C	A	104.90	.	AC=2;AF=1.00;AN=2;DP=5;ExcessHet=3.0103;FS=0.000;MLEAC=2;MLEAF=1.00;MQ=27.87;QD=20.98;SOR=1.981	GT:AD:DP:GQ:PL	1/1:0,5:5:15:133,15,0
3R	1973226	.	G	C	657.77	.	AC=1;AF=0.500;AN=2;BaseQRankSum=0.230;ClippingRankSum=0.000;DP=33;ExcessHet=3.0103;FS=6.327;MLEAC=1;MLEAF=0.500;MQ=34.31;MQRankSum=2.333;QD=19.93;ReadPosRankSum=-1.097;SOR=0.061	GT:AD:DP:GQ:PL	0/1:3,30:33:37:686,0,37
3R	1974416	.	T	C	193.77	.	AC=1;AF=0.500;AN=2;BaseQRankSum=1.676;ClippingRankSum=0.000;DP=31;ExcessHet=3.0103;FS=16.108;MLEAC=1;MLEAF=0.500;MQ=33.34;MQRankSum=0.418;QD=6.25;ReadPosRankSum=-0.166;SOR=4.170	GT:AD:DP:GQ:PL	0/1:24,7:31:99:222,0,1049
3R	1974421	.	G	A	193.77	.	AC=1;AF=0.500;AN=2;BaseQRankSum=1.715;ClippingRankSum=0.000;DP=30;ExcessHet=3.0103;FS=16.163;MLEAC=1;MLEAF=0.500;MQ=33.35;MQRankSum=0.407;QD=6.46;ReadPosRankSum=-0.418;SOR=4.172	GT:AD:DP:GQ:PL	0/1:23,7:30:99:222,0,1049
3R	1974433	.	A	G	43.77	.	AC=1;AF=0.500;AN=2;BaseQRankSum=-2.043;ClippingRankSum=0.000;DP=34;ExcessHet=3.0103;FS=15.431;MLEAC=1;MLEAF=0.500;MQ=33.11;MQRankSum=0.568;QD=1.29;ReadPosRankSum=0.663;SOR=4.039	GT:AD:DP:GQ:PL	0/1:27,7:34:72:72,0,656
3R	1974459	.	T	A	112.77	.	AC=1;AF=0.500;AN=2;BaseQRankSum=0.180;ClippingRankSum=0.000;DP=33;ExcessHet=3.0103;FS=11.881;MLEAC=1;MLEAF=0.500;MQ=33.22;MQRankSum=1.230;QD=3.42;ReadPosRankSum=0.779;SOR=3.507	GT:AD:DP:GQ:PL	0/1:27,6:33:99:141,0,1199
3R	1974460	.	C	T	112.77	.	AC=1;AF=0.500;AN=2;BaseQRankSum=-1.948;ClippingRankSum=0.000;DP=33;ExcessHet=3.0103;FS=11.881;MLEAC=1;MLEAF=0.500;MQ=33.22;MQRankSum=1.230;QD=3.42;ReadPosRankSum=0.678;SOR=3.507	GT:AD:DP:GQ:PL	0/1:27,6:33:99:141,0,1199
3R	1974976	.	T	C	203.78	.	AC=2;AF=1.00;AN=2;DP=9;ExcessHet=3.0103;FS=0.000;MLEAC=2;MLEAF=1.00;MQ=21.00;QD=22.64;SOR=4.615	GT:AD:DP:GQ:PL	1/1:0,9:9:27:232,27,0
3R	1983160	.	T	G	996.77	.	AC=2;AF=1.00;AN=2;DP=39;ExcessHet=3.0103;FS=0.000;MLEAC=2;MLEAF=1.00;MQ=37.88;QD=25.56;SOR=1.236	GT:AD:DP:GQ:PL	1/1:0,39:39:99:1025,116,0
3R	2001458	.	A	G	217.77	.	AC=1;AF=0.500;AN=2;BaseQRankSum=0.272;ClippingRankSum=0.000;DP=8;ExcessHet=3.0103;FS=6.021;MLEAC=1;MLEAF=0.500;MQ=43.51;MQRankSum=-0.619;QD=27.22;ReadPosRankSum=-0.619;SOR=3.912	GT:AD:DP:GQ:PL	0/1:2,6:8:99:246,0,120
3R	2001475	.	C	T	259.77	.	AC=1;AF=0.500;AN=2;BaseQRankSum=1.732;ClippingRankSum=0.000;DP=9;ExcessHet=3.0103;FS=6.532;MLEAC=1;MLEAF=0.500;MQ=42.74;MQRankSum=-0.812;QD=28.86;ReadPosRankSum=-0.812;SOR=4.174	GT:AD:DP:GQ:PL	0/1:2,7:9:99:288,0,117
3R	2001482	.	TG	T	250.73	.	AC=1;AF=0.500;AN=2;BaseQRankSum=-1.221;ClippingRankSum=0.000;DP=9;ExcessHet=3.0103;FS=6.532;MLEAC=1;MLEAF=0.500;MQ=42.74;MQRankSum=-0.812;QD=27.86;ReadPosRankSum=-0.812;SOR=4.174	GT:AD:DP:GQ:PL	0/1:2,7:9:99:288,0,117
3R	2001516	.	T	C	107.77	.	AC=1;AF=0.500;AN=2;BaseQRankSum=-1.981;ClippingRankSum=0.000;DP=9;ExcessHet=3.0103;FS=4.771;MLEAC=1;MLEAF=0.500;MQ=42.74;MQRankSum=-0.210;QD=11.97;ReadPosRankSum=-1.803;SOR=3.126	GT:AD:DP:GQ:PL	0/1:3,6:9:74:136,0,74
3R	2001553	.	A	T	59.77	.	AC=1;AF=0.500;AN=2;BaseQRankSum=2.655;ClippingRankSum=0.000;DP=9;ExcessHet=3.0103;FS=0.000;MLEAC=1;MLEAF=0.500;MQ=43.34;MQRankSum=1.559;QD=6.64;ReadPosRankSum=0.020;SOR=1.609	GT:AD:DP:GQ:PL	0/1:5,4:9:88:88,0,145
3R	2001594	.	T	C	55.74	.	AC=2;AF=1.00;AN=2;DP=3;ExcessHet=3.0103;FS=0.000;MLEAC=2;MLEAF=1.00;MQ=43.34;QD=27.87;SOR=2.303	GT:AD:DP:GQ:PL	1/1:0,2:2:6:83,6,0
3R	2001704	.	T	C	54.28	.	AC=2;AF=1.00;AN=2;DP=4;ExcessHet=3.0103;FS=0.000;MLEAC=2;MLEAF=1.00;MQ=43.51;QD=18.09;SOR=1.179	GT:AD:DP:GQ:PL	1/1:0,3:3:9:82,9,0
3R	2001752	.	T	C	126.77	.	AC=1;AF=0.500;AN=2;BaseQRankSum=-1.611;ClippingRankSum=0.000;DP=8;ExcessHet=3.0103;FS=0.000;MLEAC=1;MLEAF=0.500;MQ=41.24;MQRankSum=0.921;QD=15.85;ReadPosRankSum=1.150;SOR=0.693	GT:AD:DP:GQ:PL	0/1:2,6:8:33:155,0,33
3R	2001796	.	T	A	213.84	.	AC=2;AF=1.00;AN=2;DP=6;ExcessHet=3.0103;FS=0.000;MLEAC=2;MLEAF=1.00;MQ=42.85;QD=23.86;SOR=2.303	GT:AD:DP:GQ:PL	1/1:0,6:6:18:242,18,0
3R	2001798	.	T	C	213.84	.	AC=2;AF=1.00;AN=2;DP=5;ExcessHet=3.0103;FS=0.000;MLEAC=2;MLEAF=1.00;MQ=43.02;QD=25.80;SOR=1.981	GT:AD:DP:GQ:PL	1/1:0,5:5:18:242,18,0
3R	2001823	.	T	G	152.03	.	AC=2;AF=1.00;AN=2;DP=4;ExcessHet=3.0103;FS=0.000;MLEAC=2;MLEAF=1.00;MQ=43.51;QD=27.14;SOR=1.609	GT:AD:DP:GQ:PL	1/1:0,4:4:12:180,12,0
3R	2004198	.	CA	C	73.80	.	AC=2;AF=1.00;AN=2;DP=8;ExcessHet=3.0103;FS=0.000;MLEAC=2;MLEAF=1.00;MQ=30.05;QD=12.30;SOR=0.693	GT:AD:DP:GQ:PL	1/1:0,6:6:18:111,18,0
3R	2010778	.	A	T	62.74	.	AC=2;AF=1.00;AN=2;DP=2;ExcessHet=3.0103;FS=0.000;MLEAC=2;MLEAF=1.00;MQ=28.00;QD=31.37;SOR=2.303	GT:AD:DP:GQ:PL	1/1:0,2:2:6:90,6,0
3R	2010781	.	T	C	62.74	.	AC=2;AF=1.00;AN=2;DP=2;ExcessHet=3.0103;FS=0.000;MLEAC=2;MLEAF=1.00;MQ=28.00;QD=31.37;SOR=2.303	GT:AD:DP:GQ:PL	1/1:0,2:2:6:90,6,0
3R	2016769	.	A	C	94.77	.	AC=1;AF=0.500;AN=2;BaseQRankSum=-1.150;ClippingRankSum=0.000;DP=4;ExcessHet=3.0103;FS=6.021;MLEAC=1;MLEAF=0.500;MQ=32.25;MQRankSum=-0.674;QD=23.69;ReadPosRankSum=0.000;SOR=2.788	GT:AD:DP:GQ:PL	0/1:1,3:4:42:123,0,42
3R	2016770	.	C	G	94.77	.	AC=1;AF=0.500;AN=2;BaseQRankSum=1.150;ClippingRankSum=0.000;DP=4;ExcessHet=3.0103;FS=6.021;MLEAC=1;MLEAF=0.500;MQ=32.25;MQRankSum=-0.674;QD=23.69;ReadPosRankSum=0.000;SOR=2.788	GT:AD:DP:GQ:PL	0/1:1,3:4:42:123,0,42
3R	2024167	.	A	C	107.28	.	AC=2;AF=1.00;AN=2;DP=4;ExcessHet=3.0103;FS=0.000;MLEAC=2;MLEAF=1.00;MQ=34.50;QD=27.63;SOR=2.833	GT:AD:DP:GQ:PL	1/1:0,3:3:9:135,9,0
3R	2024168	.	C	G	107.28	.	AC=2;AF=1.00;AN=2;DP=4;ExcessHet=3.0103;FS=0.000;MLEAC=2;MLEAF=1.00;MQ=34.50;QD=28.66;SOR=2.833	GT:AD:DP:GQ:PL	1/1:0,3:3:9:135,9,0
3R	2036435	.	C	A	36.88	.	AC=1;AF=0.500;AN=2;BaseQRankSum=0.000;ClippingRankSum=0.000;DP=4;ExcessHet=3.0103;FS=6.021;MLEAC=1;MLEAF=0.500;MQ=42.51;MQRankSum=-1.150;QD=9.22;ReadPosRankSum=-0.319;SOR=2.788	GT:AD:DP:GQ:PL	0/1:1,3:4:16:65,0,16
3R	2036674	.	A	G	79.03	.	AC=2;AF=1.00;AN=2;DP=4;ExcessHet=3.0103;FS=0.000;MLEAC=2;MLEAF=1.00;MQ=41.75;QD=19.76;SOR=3.258	GT:AD:DP:GQ:PL	1/1:0,4:4:12:107,12,0
3R	2036706	.	A	C	140.03	.	AC=2;AF=1.00;AN=2;DP=4;ExcessHet=3.0103;FS=0.000;MLEAC=2;MLEAF=1.00;MQ=41.75;QD=31.31;SOR=3.258	GT:AD:DP:GQ:PL	1/1:0,4:4:12:168,12,0
3R	2036707	.	C	G	140.03	.	AC=2;AF=1.00;AN=2;DP=4;ExcessHet=3.0103;FS=0.000;MLEAC=2;MLEAF=1.00;MQ=41.75;QD=26.31;SOR=3.258	GT:AD:DP:GQ:PL	1/1:0,4:4:12:168,12,0
3R	2041696	.	C	T	161.10	.	AC=1;AF=0.500;AN=2;BaseQRankSum=-0.967;ClippingRankSum=0.000;DP=9;ExcessHet=3.0103;FS=6.532;MLEAC=1;MLEAF=0.500;MQ=41.84;MQRankSum=0.967;QD=17.90;ReadPosRankSum=1.593;SOR=2.788	GT:AD:DP:GQ:PL	0/1:1,8:9:11:189,0,11
3R	2056091	.	C	A	33.77	.	AC=1;AF=0.500;AN=2;BaseQRankSum=0.524;ClippingRankSum=0.000;DP=5;ExcessHet=3.0103;FS=10.000;MLEAC=1;MLEAF=0.500;MQ=32.23;MQRankSum=-1.645;QD=6.75;ReadPosRankSum=0.000;SOR=2.780	GT:AD:DP:GQ:PL	0/1:2,3:5:40:62,0,40
3R	2061539	.	TGAAACAG	T	98.25	.	AC=2;AF=1.00;AN=2;DP=3;ExcessHet=3.0103;FS=0.000;MLEAC=2;MLEAF=1.00;MQ=21.00;QD=32.75;SOR=2.833	GT:AD:DP:GQ:PL	1/1:0,3:3:9:135,9,0
3R	2061546	.	G	GTCTATTTT	98.25	.	AC=2;AF=1.00;AN=2;DP=3;ExcessHet=3.0103;FS=0.000;MLEAC=2;MLEAF=1.00;MQ=21.00;QD=32.75;SOR=2.833	GT:AD:DP:GQ:PL	1/1:0,3:3:9:135,9,0
3R	2061929	.	A	T	149.77	.	AC=1;AF=0.500;AN=2;BaseQRankSum=0.000;ClippingRankSum=0.000;DP=24;ExcessHet=3.0103;FS=0.000;MLEAC=1;MLEAF=0.500;MQ=30.39;MQRankSum=0.216;QD=6.24;ReadPosRankSum=0.418;SOR=1.071	GT:AD:DP:GQ:PL	0/1:15,9:24:99:178,0,338
3R	2062011	.	A	ATAT	91.73	.	AC=1;AF=0.500;AN=2;BaseQRankSum=0.372;ClippingRankSum=0.000;DP=17;ExcessHet=3.0103;FS=9.874;MLEAC=1;MLEAF=0.500;MQ=31.53;MQRankSum=-1.555;QD=5.40;ReadPosRankSum=-2.440;SOR=3.249	GT:AD:DP:GQ:PL	0/1:13,4:17:99:129,0,534
3R	2062013	.	A	ATTAAGCACCTAAATCCAATCTGTAATTTTAAGCCAATACCCAC	91.73	.	AC=1;AF=0.500;AN=2;BaseQRankSum=0.364;ClippingRankSum=0.000;DP=17;ExcessHet=3.0103;FS=9.874;MLEAC=1;MLEAF=0.500;MQ=31.53;MQRankSum=-1.555;QD=5.40;ReadPosRankSum=-2.437;SOR=3.249	GT:AD:DP:GQ:PL	0/1:13,4:17:99:129,0,534
3R	2062277	.	AGCCTGACCTAGCAGTTTCGTCTGCTCTCTCTGAG	A	49.73	.	AC=1;AF=0.500;AN=2;BaseQRankSum=-1.432;ClippingRankSum=0.000;DP=17;ExcessHet=3.0103;FS=0.000;MLEAC=1;MLEAF=0.500;MQ=29.05;MQRankSum=-0.144;QD=3.11;ReadPosRankSum=-1.305;SOR=0.078	GT:AD:DP:GQ:PL	0/1:13,3:16:87:87,0,592
3R	2062327	.	C	A	89.77	.	AC=1;AF=0.500;AN=2;BaseQRankSum=1.776;ClippingRankSum=0.000;DP=13;ExcessHet=3.0103;FS=3.424;MLEAC=1;MLEAF=0.500;MQ=24.39;MQRankSum=-2.166;QD=7.48;ReadPosRankSum=-0.303;SOR=2.925	GT:AD:DP:GQ:PL	0/1:6,6:12:99:118,0,124
3R	2072506	.	T	C	146.77	.	AC=1;AF=0.500;AN=2;BaseQRankSum=1.444;ClippingRankSum=0.000;DP=14;ExcessHet=3.0103;FS=3.680;MLEAC=1;MLEAF=0.500;MQ=42.16;MQRankSum=0.390;QD=10.48;ReadPosRankSum=0.000;SOR=2.303	GT:AD:DP:GQ:PL	0/1:6,8:14:99:175,0,116
3R	2072567	.	T	A	167.77	.	AC=1;AF=0.500;AN=2;BaseQRankSum=-0.967;ClippingRankSum=0.000;DP=9;ExcessHet=3.0103;FS=0.000;MLEAC=1;MLEAF=0.500;MQ=42.13;MQRankSum=0.674;QD=18.64;ReadPosRankSum=1.150;SOR=2.093	GT:AD:DP:GQ:PL	0/1:2,7:9:39:196,0,39
3R	2074125	.	T	A	335.77	.	AC=1;AF=0.500;AN=2;BaseQRankSum=0.860;ClippingRankSum=0.000;DP=17;ExcessHet=3.0103;FS=0.000;MLEAC=1;MLEAF=0.500;MQ=31.96;MQRankSum=-0.599;QD=19.75;ReadPosRankSum=-1.133;SOR=1.061	GT:AD:DP:GQ:PL	0/1:7,10:17:99:364,0,340
3R	2074126	.	T	A	335.77	.	AC=1;AF=0.500;AN=2;BaseQRankSum=0.689;ClippingRankSum=0.000;DP=17;ExcessHet=3.0103;FS=0.000;MLEAC=1;MLEAF=0.500;MQ=31.96;MQRankSum=-0.599;QD=19.75;ReadPosRankSum=-1.133;SOR=1.061	GT:AD:DP:GQ:PL	0/1:7,10:17:99:364,0,340
3R	2074263	.	C	G	97.77	.	AC=1;AF=0.500;AN=2;BaseQRankSum=1.601;ClippingRankSum=0.000;DP=22;ExcessHet=3.0103;FS=1.731;MLEAC=1;MLEAF=0.500;MQ=31.87;MQRankSum=-0.325;QD=4.44;ReadPosRankSum=-0.459;SOR=0.382	GT:AD:DP:GQ:PL	0/1:15,7:22:99:126,0,335
3R	2074369	.	A	G	103.77	.	AC=1;AF=0.500;AN=2;BaseQRankSum=-0.739;ClippingRankSum=0.000;DP=13;ExcessHet=3.0103;FS=0.000;MLEAC=1;MLEAF=0.500;MQ=33.71;MQRankSum=1.081;QD=7.98;ReadPosRankSum=-0.295;SOR=0.446	GT:AD:DP:GQ:PL	0/1:9,4:13:99:132,0,446
3R	2074370	.	T	A	103.77	.	AC=1;AF=0.500;AN=2;BaseQRankSum=1.181;ClippingRankSum=0.000;DP=13;ExcessHet=3.0103;FS=0.000;MLEAC=1;MLEAF=0.500;MQ=33.71;MQRankSum=1.081;QD=7.98;ReadPosRankSum=-0.295;SOR=0.446	GT:AD:DP:GQ:PL	0/1:9,4:13:99:132,0,446
3R	2076300	.	A	C	94.77	.	AC=1;AF=0.500;AN=2;BaseQRankSum=-1.150;ClippingRankSum=0.000;DP=4;ExcessHet=3.0103;FS=0.000;MLEAC=1;MLEAF=0.500;MQ=42.51;MQRankSum=-1.150;QD=23.69;ReadPosRankSum=-0.319;SOR=1.609	GT:AD:DP:GQ:PL	0/1:1,3:4:33:123,0,33
3R	2076302	.	G	T	94.77	.	AC=1;AF=0.500;AN=2;BaseQRankSum=1.150;ClippingRankSum=0.000;DP=4;ExcessHet=3.0103;FS=0.000;MLEAC=1;MLEAF=0.500;MQ=42.51;MQRankSum=-1.150;QD=23.69;ReadPosRankSum=-0.319;SOR=1.609	GT:AD:DP:GQ:PL	0/1:1,3:4:33:123,0,33
3R	2076304	.	T	A	94.77	.	AC=1;AF=0.500;AN=2;BaseQRankSum=-1.150;ClippingRankSum=0.000;DP=4;ExcessHet=3.0103;FS=0.000;MLEAC=1;MLEAF=0.500;MQ=42.51;MQRankSum=-1.150;QD=23.69;ReadPosRankSum=-0.319;SOR=1.609	GT:AD:DP:GQ:PL	0/1:1,3:4:33:123,0,33
3R	2076320	.	A	T	41.88	.	AC=1;AF=0.500;AN=2;BaseQRankSum=-0.319;ClippingRankSum=0.000;DP=4;ExcessHet=3.0103;FS=0.000;MLEAC=1;MLEAF=0.500;MQ=42.51;MQRankSum=-1.150;QD=10.47;ReadPosRankSum=1.150;SOR=1.609	GT:AD:DP:GQ:PL	0/1:1,3:4:16:70,0,16
3R	2076390	.	T	C	107.28	.	AC=2;AF=1.00;AN=2;DP=3;ExcessHet=3.0103;FS=0.000;MLEAC=2;MLEAF=1.00;MQ=42.00;QD=27.50;SOR=2.833	GT:AD:DP:GQ:PL	1/1:0,3:3:9:135,9,0
3R	2076396	.	A	G	107.28	.	AC=2;AF=1.00;AN=2;DP=3;ExcessHet=3.0103;FS=0.000;MLEAC=2;MLEAF=1.00;MQ=42.00;QD=28.73;SOR=2.833	GT:AD:DP:GQ:PL	1/1:0,3:3:9:135,9,0
3R	2077114	.	G	T	38.77	.	AC=1;AF=0.500;AN=2;BaseQRankSum=1.746;ClippingRankSum=0.000;DP=16;ExcessHet=3.0103;FS=0.000;MLEAC=1;MLEAF=0.500;MQ=30.59;MQRankSum=1.242;QD=2.42;ReadPosRankSum=-1.755;SOR=1.104	GT:AD:DP:GQ:PL	0/1:13,3:16:67:67,0,716
3R	2077126	.	A	AGCCAACTATTAATTCAGAATATAATAAACGAATGCAACATATGCAATTTGGCCAAAACAGAACATAGACAC	130.73	.	AC=1;AF=0.500;AN=2;BaseQRankSum=0.088;ClippingRankSum=0.000;DP=15;ExcessHet=3.0103;FS=3.310;MLEAC=1;MLEAF=0.500;MQ=31.29;MQRankSum=2.391;QD=8.72;ReadPosRankSum=-2.127;SOR=2.279	GT:AD:DP:GQ:PL	0/1:13,2:15:99:168,0,766
3R	2077129	.	C	CAAAATGCCTTTAA	211.73	.	AC=1;AF=0.500;AN=2;BaseQRankSum=1.063;ClippingRankSum=0.000;DP=19;ExcessHet=3.0103;FS=9.863;MLEAC=1;MLEAF=0.500;MQ=31.15;MQRankSum=0.154;QD=11.14;ReadPosRankSum=-2.306;SOR=3.250	GT:AD:DP:GQ:PL	0/1:15,4:19:99:249,0,798
3R	2077947	.	AGG	A	411.73	.	AC=2;AF=1.00;AN=2;DP=22;ExcessHet=3.0103;FS=0.000;MLEAC=2;MLEAF=1.00;MQ=41.77;QD=27.45;SOR=1.112	GT:AD:DP:GQ:PL	1/1:0,15:15:45:449,45,0
3R	2085911	.	A	T	268.77	.	AC=1;AF=0.500;AN=2;BaseQRankSum=-1.297;ClippingRankSum=0.000;DP=26;ExcessHet=3.0103;FS=23.965;MLEAC=1;MLEAF=0.500;MQ=35.62;MQRankSum=1.763;QD=10.34;ReadPosRankSum=0.785;SOR=5.421	GT:AD:DP:GQ:PL	0/1:12,14:26:99:297,0,262
3R	2085931	.	A	C	227.77	.	AC=1;AF=0.500;AN=2;BaseQRankSum=-2.754;ClippingRankSum=0.000;DP=25;ExcessHet=3.0103;FS=18.266;MLEAC=1;MLEAF=0.500;MQ=36.94;MQRankSum=2.834;QD=9.11;ReadPosRankSum=1.136;SOR=4.712	GT:AD:DP:GQ:PL	0/1:12,13:25:99:256,0,260
3R	2085975	.	T	C	183.77	.	AC=1;AF=0.500;AN=2;BaseQRankSum=0.992;ClippingRankSum=0.000;DP=23;ExcessHet=3.0103;FS=9.810;MLEAC=1;MLEAF=0.500;MQ=37.21;MQRankSum=3.188;QD=7.99;ReadPosRankSum=0.000;SOR=3.442	GT:AD:DP:GQ:PL	0/1:13,10:23:99:212,0,310
3R	2086072	.	A	G	90.77	.	AC=1;AF=0.500;AN=2;BaseQRankSum=0.336;ClippingRankSum=0.000;DP=15;ExcessHet=3.0103;FS=2.869;MLEAC=1;MLEAF=0.500;MQ=33.47;MQRankSum=1.710;QD=6.05;ReadPosRankSum=0.467;SOR=1.781	GT:AD:DP:GQ:PL	0/1:11,4:15:99:119,0,557
3R	2086076	.	A	C	90.77	.	AC=1;AF=0.500;AN=2;BaseQRankSum=-0.948;ClippingRankSum=0.000;DP=14;ExcessHet=3.0103;FS=2.774;MLEAC=1;MLEAF=0.500;MQ=32.59;MQRankSum=1.064;QD=6.48;ReadPosRankSum=1.345;SOR=1.609	GT:AD:DP:GQ:PL	0/1:11,3:14:99:119,0,531
3R	2086186	.	A	AGAC	328.73	.	AC=1;AF=0.500;AN=2;BaseQRankSum=-0.150;ClippingRankSum=0.000;DP=27;ExcessHet=3.0103;FS=11.508;MLEAC=1;MLEAF=0.500;MQ=33.36;MQRankSum=0.239;QD=12.18;ReadPosRankSum=-2.375;SOR=3.401	GT:AD:DP:GQ:PL	0/1:18,9:27:99:366,0,786
3R	2086692	.	C	T	58.77	.	AC=1;AF=0.500;AN=2;BaseQRankSum=2.491;ClippingRankSum=0.000;DP=18;ExcessHet=3.0103;FS=9.425;MLEAC=1;MLEAF=0.500;MQ=36.89;MQRankSum=2.303;QD=3.26;ReadPosRankSum=-3.094;SOR=3.352	GT:AD:DP:GQ:PL	0/1:13,5:18:87:87,0,299
3R	2086779	.	T	C	1405.77	.	AC=1;AF=0.500;AN=2;BaseQRankSum=-0.651;ClippingRankSum=0.000;DP=47;ExcessHet=3.0103;FS=48.999;MLEAC=1;MLEAF=0.500;MQ=36.21;MQRankSum=3.453;QD=29.91;ReadPosRankSum=3.162;SOR=7.167	GT:AD:DP:GQ:PL	0/1:12,35:47:99:1434,0,399
3R	2086784	.	T	C	1405.77	.	AC=1;AF=0.500;AN=2;BaseQRankSum=-0.695;ClippingRankSum=0.000;DP=47;ExcessHet=3.0103;FS=48.999;MLEAC=1;MLEAF=0.500;MQ=36.21;MQRankSum=3.453;QD=29.91;ReadPosRankSum=2.918;SOR=7.167	GT:AD:DP:GQ:PL	0/1:12,35:47:99:1434,0,399
3R	2086863	.	T	A	746.77	.	AC=1;AF=0.500;AN=2;BaseQRankSum=4.245;ClippingRankSum=0.000;DP=37;ExcessHet=3.0103;FS=27.238;MLEAC=1;MLEAF=0.500;MQ=34.51;MQRankSum=0.832;QD=20.18;ReadPosRankSum=-0.561;SOR=5.456	GT:AD:DP:GQ:PL	0/1:17,20:37:99:775,0,607
3R	2086864	.	A	T	746.77	.	AC=1;AF=0.500;AN=2;BaseQRankSum=4.389;ClippingRankSum=0.000;DP=36;ExcessHet=3.0103;FS=26.327;MLEAC=1;MLEAF=0.500;MQ=34.31;MQRankSum=0.688;QD=20.74;ReadPosRankSum=-0.439;SOR=5.359	GT:AD:DP:GQ:PL	0/1:17,19:36:99:775,0,607
3R	2086880	.	G	T	238.77	.	AC=1;AF=0.500;AN=2;BaseQRankSum=4.091;ClippingRankSum=0.000;DP=28;ExcessHet=3.0103;FS=19.859;MLEAC=1;MLEAF=0.500;MQ=33.84;MQRankSum=-0.216;QD=8.53;ReadPosRankSum=-1.569;SOR=4.693	GT:AD:DP:GQ:PL	0/1:16,12:28:99:267,0,344
3R	2088011	.	C	A	297.77	.	AC=1;AF=0.500;AN=2;BaseQRankSum=1.144;ClippingRankSum=0.000;DP=41;ExcessHet=3.0103;FS=44.859;MLEAC=1;MLEAF=0.500;MQ=33.98;MQRankSum=4.299;QD=7.26;ReadPosRankSum=0.465;SOR=5.668	GT:AD:DP:GQ:PL	0/1:25,16:41:99:326,0,577
3R	2088045	.	G	A	1010.77	.	AC=1;AF=0.500;AN=2;BaseQRankSum=-4.863;ClippingRankSum=0.000;DP=51;ExcessHet=3.0103;FS=68.131;MLEAC=1;MLEAF=0.500;MQ=33.47;MQRankSum=2.277;QD=19.82;ReadPosRankSum=1.630;SOR=6.735	GT:AD:DP:GQ:PL	0/1:23,28:51:99:1039,0,504
3R	2088047	.	T	A	511.77	.	AC=1;AF=0.500;AN=2;BaseQRankSum=-0.813;ClippingRankSum=0.000;DP=49;ExcessHet=3.0103;FS=50.220;MLEAC=1;MLEAF=0.500;MQ=33.55;MQRankSum=1.781;QD=10.44;ReadPosRankSum=1.139;SOR=6.517	GT:AD:DP:GQ:PL	0/1:24,25:49:99:540,0,1024
3R	2088101	.	C	A	1152.77	.	AC=1;AF=0.500;AN=2;BaseQRankSum=1.901;ClippingRankSum=0.000;DP=51;ExcessHet=3.0103;FS=63.693;MLEAC=1;MLEAF=0.500;MQ=33.37;MQRankSum=2.288;QD=22.60;ReadPosRankSum=0.758;SOR=6.868	GT:AD:DP:GQ:PL	0/1:21,30:51:99:1181,0,880
3R	2088105	.	A	G	1152.77	.	AC=1;AF=0.500;AN=2;BaseQRankSum=-0.673;ClippingRankSum=0.000;DP=50;ExcessHet=3.0103;FS=62.415;MLEAC=1;MLEAF=0.500;MQ=33.31;MQRankSum=2.138;QD=23.06;ReadPosRankSum=1.103;SOR=6.803	GT:AD:DP:GQ:PL	0/1:21,29:50:99:1181,0,880
3R	2088129	.	A	G	441.77	.	AC=1;AF=0.500;AN=2;BaseQRankSum=2.005;ClippingRankSum=0.000;DP=44;ExcessHet=3.0103;FS=50.186;MLEAC=1;MLEAF=0.500;MQ=31.79;MQRankSum=1.047;QD=10.04;ReadPosRankSum=1.103;SOR=6.272	GT:AD:DP:GQ:PL	0/1:22,22:44:99:470,0,460
3R	2088145	.	C	T	378.77	.	AC=1;AF=0.500;AN=2;BaseQRankSum=0.671;ClippingRankSum=0.000;DP=42;ExcessHet=3.0103;FS=45.609;MLEAC=1;MLEAF=0.500;MQ=31.48;MQRankSum=0.027;QD=9.02;ReadPosRankSum=1.181;SOR=5.993	GT:AD:DP:GQ:PL	0/1:23,19:42:99:407,0,495
3R	2088315	.	C	T	148.77	.	AC=1;AF=0.500;AN=2;BaseQRankSum=-0.431;ClippingRankSum=0.000;DP=38;ExcessHet=3.0103;FS=5.192;MLEAC=1;MLEAF=0.500;MQ=35.22;MQRankSum=0.033;QD=3.91;ReadPosRankSum=0.809;SOR=1.981	GT:AD:DP:GQ:PL	0/1:27,11:38:99:177,0,1087
3R	2088320	.	A	G	360.77	.	AC=1;AF=0.500;AN=2;BaseQRankSum=-3.247;ClippingRankSum=0.000;DP=38;ExcessHet=3.0103;FS=5.425;MLEAC=1;MLEAF=0.500;MQ=36.32;MQRankSum=0.628;QD=9.49;ReadPosRankSum=2.137;SOR=2.196	GT:AD:DP:GQ:PL	0/1:26,12:38:99:389,0,610
3R	2088508	.	A	C	32.77	.	AC=1;AF=0.500;AN=2;BaseQRankSum=1.173;ClippingRankSum=0.000;DP=33;ExcessHet=3.0103;FS=8.400;MLEAC=1;MLEAF=0.500;MQ=32.93;MQRankSum=0.240;QD=0.99;ReadPosRankSum=-0.890;SOR=2.960	GT:AD:DP:GQ:PL	0/1:27,6:33:61:61,0,642
3R	2088628	.	G	C	514.77	.	AC=1;AF=0.500;AN=2;BaseQRankSum=-1.703;ClippingRankSum=0.000;DP=48;ExcessHet=3.0103;FS=7.116;MLEAC=1;MLEAF=0.500;MQ=37.62;MQRankSum=0.801;QD=10.95;ReadPosRankSum=1.552;SOR=2.857	GT:AD:DP:GQ:PL	0/1:21,26:47:99:543,0,459
3R	2089158	.	T	C	246.77	.	AC=2;AF=1.00;AN=2;DP=13;ExcessHet=3.0103;FS=0.000;MLEAC=2;MLEAF=1.00;MQ=35.57;QD=24.68;SOR=4.804	GT:AD:DP:GQ:PL	1/1:0,10:10:30:275,30,0
3R	2090481	.	G	A	792.77	.	AC=2;AF=1.00;AN=2;DP=34;ExcessHet=3.0103;FS=0.000;MLEAC=2;MLEAF=1.00;MQ=37.70;QD=26.43;SOR=1.536	GT:AD:DP:GQ:PL	1/1:0,30:30:90:821,90,0
3R	2103338	.	GT	G	116.86	.	AC=2;AF=1.00;AN=2;BaseQRankSum=-1.589;ClippingRankSum=0.000;DP=16;ExcessHet=3.0103;FS=7.830;MLEAC=2;MLEAF=1.00;MQ=36.49;MQRankSum=1.071;QD=8.35;ReadPosRankSum=-0.550;SOR=1.209	GT:AD:DP:GQ:PL	1/1:2,12:14:2:152,2,0
3R	2111853	.	A	G	62.74	.	AC=2;AF=1.00;AN=2;DP=2;ExcessHet=3.0103;FS=0.000;MLEAC=2;MLEAF=1.00;MQ=26.08;QD=31.37;SOR=2.303	GT:AD:DP:GQ:PL	1/1:0,2:2:6:90,6,0
3R	2111865	.	T	C	62.74	.	AC=2;AF=1.00;AN=2;DP=2;ExcessHet=3.0103;FS=0.000;MLEAC=2;MLEAF=1.00;MQ=26.08;QD=31.37;SOR=2.303	GT:AD:DP:GQ:PL	1/1:0,2:2:6:90,6,0
3R	2111900	.	T	C	62.74	.	AC=2;AF=1.00;AN=2;DP=2;ExcessHet=3.0103;FS=0.000;MLEAC=2;MLEAF=1.00;MQ=26.08;QD=31.37;SOR=2.303	GT:AD:DP:GQ:PL	1/1:0,2:2:6:90,6,0
3R	2111914	.	G	C	62.74	.	AC=2;AF=1.00;AN=2;DP=2;ExcessHet=3.0103;FS=0.000;MLEAC=2;MLEAF=1.00;MQ=26.08;QD=31.37;SOR=2.303	GT:AD:DP:GQ:PL	1/1:0,2:2:6:90,6,0
3R	2122638	.	T	A	676.77	.	AC=2;AF=1.00;AN=2;DP=26;ExcessHet=3.0103;FS=0.000;MLEAC=2;MLEAF=1.00;MQ=35.93;QD=27.07;SOR=0.770	GT:AD:DP:GQ:PL	1/1:0,25:25:75:705,75,0
3R	2127589	.	A	T	787.77	.	AC=2;AF=1.00;AN=2;DP=28;ExcessHet=3.0103;FS=0.000;MLEAC=2;MLEAF=1.00;MQ=38.14;QD=28.13;SOR=5.283	GT:AD:DP:GQ:PL	1/1:0,28:28:84:816,84,0
3R	2132615	.	T	TTGCAGTATGTTTTTCCCCGCAGTTACTGCATTTCTTCACAGACTTATCGTCCTTGTTTTTGGGGCAGTTTGCGGTAGTATGAGGTTCGCTACAGACAACACATACGGACTTAAGGG	592.73	.	AC=2;AF=1.00;AN=2;DP=13;ExcessHet=3.0103;FS=0.000;MLEAC=2;MLEAF=1.00;MQ=39.85;QD=25.63;SOR=5.283	GT:AD:DP:GQ:PL	1/1:0,13:13:42:630,42,0
3R	2134399	.	G	T	706.77	.	AC=2;AF=1.00;AN=2;DP=28;ExcessHet=3.0103;FS=0.000;MLEAC=2;MLEAF=1.00;MQ=34.77;QD=26.18;SOR=1.101	GT:AD:DP:GQ:PL	1/1:0,27:27:81:735,81,0
3R	2139126	.	G	A	236.77	.	AC=2;AF=1.00;AN=2;DP=10;ExcessHet=3.0103;FS=0.000;MLEAC=2;MLEAF=1.00;MQ=23.48;QD=23.68;SOR=0.693	GT:AD:DP:GQ:PL	1/1:0,10:10:30:265,30,0
3R	2139480	.	A	C	58.77	.	AC=1;AF=0.500;AN=2;BaseQRankSum=1.030;ClippingRankSum=0.000;DP=31;ExcessHet=3.0103;FS=8.572;MLEAC=1;MLEAF=0.500;MQ=32.50;MQRankSum=1.815;QD=1.90;ReadPosRankSum=-1.019;SOR=2.862	GT:AD:DP:GQ:PL	0/1:27,4:31:87:87,0,1122
3R	2139483	.	T	C	58.77	.	AC=1;AF=0.500;AN=2;BaseQRankSum=-1.306;ClippingRankSum=0.000;DP=31;ExcessHet=3.0103;FS=8.572;MLEAC=1;MLEAF=0.500;MQ=32.50;MQRankSum=1.815;QD=1.90;ReadPosRankSum=-0.742;SOR=2.862	GT:AD:DP:GQ:PL	0/1:27,4:31:87:87,0,1122
3R	2139484	.	C	T	58.77	.	AC=1;AF=0.500;AN=2;BaseQRankSum=1.931;ClippingRankSum=0.000;DP=30;ExcessHet=3.0103;FS=5.721;MLEAC=1;MLEAF=0.500;MQ=32.51;MQRankSum=1.819;QD=1.96;ReadPosRankSum=-0.685;SOR=2.712	GT:AD:DP:GQ:PL	0/1:26,4:30:87:87,0,1122
3R	2139507	.	A	C	142.77	.	AC=1;AF=0.500;AN=2;BaseQRankSum=-2.172;ClippingRankSum=0.000;DP=30;ExcessHet=3.0103;FS=12.129;MLEAC=1;MLEAF=0.500;MQ=32.90;MQRankSum=2.640;QD=4.76;ReadPosRankSum=0.052;SOR=3.611	GT:AD:DP:GQ:PL	0/1:24,6:30:99:171,0,1114
3R	2139514	.	C	A	148.77	.	AC=1;AF=0.500;AN=2;BaseQRankSum=0.773;ClippingRankSum=0.000;DP=31;ExcessHet=3.0103;FS=11.816;MLEAC=1;MLEAF=0.500;MQ=32.55;MQRankSum=2.696;QD=4.80;ReadPosRankSum=0.528;SOR=3.477	GT:AD:DP:GQ:PL	0/1:25,6:31:99:177,0,1022
3R	2139541	.	A	T	64.77	.	AC=1;AF=0.500;AN=2;BaseQRankSum=1.499;ClippingRankSum=0.000;DP=28;ExcessHet=3.0103;FS=11.253;MLEAC=1;MLEAF=0.500;MQ=33.39;MQRankSum=2.783;QD=2.31;ReadPosRankSum=-1.009;SOR=3.312	GT:AD:DP:GQ:PL	0/1:21,7:28:93:93,0,480
3R	2139620	.	A	T	88.77	.	AC=1;AF=0.500;AN=2;BaseQRankSum=1.748;ClippingRankSum=0.000;DP=36;ExcessHet=3.0103;FS=8.346;MLEAC=1;MLEAF=0.500;MQ=33.67;MQRankSum=3.185;QD=2.47;ReadPosRankSum=-1.084;SOR=2.786	GT:AD:DP:GQ:PL	0/1:31,5:36:99:117,0,1285
3R	2139622	.	G	A	88.77	.	AC=1;AF=0.500;AN=2;BaseQRankSum=1.692;ClippingRankSum=0.000;DP=34;ExcessHet=3.0103;FS=8.243;MLEAC=1;MLEAF=0.500;MQ=33.30;MQRankSum=3.384;QD=2.61;ReadPosRankSum=-1.596;SOR=2.732	GT:AD:DP:GQ:PL	0/1:29,5:34:99:117,0,1285
3R	2139905	.	A	G	67.77	.	AC=1;AF=0.500;AN=2;BaseQRankSum=-2.069;ClippingRankSum=0.000;DP=23;ExcessHet=3.0103;FS=2.793;MLEAC=1;MLEAF=0.500;MQ=34.36;MQRankSum=0.323;QD=2.95;ReadPosRankSum=0.229;SOR=2.160	GT:AD:DP:GQ:PL	0/1:20,3:23:96:96,0,944
3R	2139912	.	C	A	109.77	.	AC=1;AF=0.500;AN=2;BaseQRankSum=0.619;ClippingRankSum=0.000;DP=26;ExcessHet=3.0103;FS=5.521;MLEAC=1;MLEAF=0.500;MQ=33.96;MQRankSum=0.262;QD=4.22;ReadPosRankSum=-0.358;SOR=2.765	GT:AD:DP:GQ:PL	0/1:21,5:26:99:138,0,993
3R	2139936	.	G	A	193.77	.	AC=1;AF=0.500;AN=2;BaseQRankSum=2.798;ClippingRankSum=0.000;DP=30;ExcessHet=3.0103;FS=0.000;MLEAC=1;MLEAF=0.500;MQ=33.47;MQRankSum=0.715;QD=6.46;ReadPosRankSum=1.448;SOR=0.473	GT:AD:DP:GQ:PL	0/1:23,7:30:99:222,0,987
3R	2139947	.	C	CT	235.73	.	AC=1;AF=0.500;AN=2;BaseQRankSum=-0.973;ClippingRankSum=0.000;DP=29;ExcessHet=3.0103;FS=1.708;MLEAC=1;MLEAF=0.500;MQ=33.92;MQRankSum=1.030;QD=8.13;ReadPosRankSum=0.880;SOR=0.358	GT:AD:DP:GQ:PL	0/1:21,8:29:99:273,0,858
3R	2139954	.	T	G	289.77	.	AC=1;AF=0.500;AN=2;BaseQRankSum=-1.929;ClippingRankSum=0.000;DP=28;ExcessHet=3.0103;FS=4.301;MLEAC=1;MLEAF=0.500;MQ=34.61;MQRankSum=1.161;QD=10.35;ReadPosRankSum=0.025;SOR=0.132	GT:AD:DP:GQ:PL	0/1:19,9:28:99:318,0,796
3R	2139962	.	C	CA	277.73	.	AC=1;AF=0.500;AN=2;BaseQRankSum=-1.060;ClippingRankSum=0.000;DP=30;ExcessHet=3.0103;FS=4.103;MLEAC=1;MLEAF=0.500;MQ=34.94;MQRankSum=1.000;QD=9.26;ReadPosRankSum=0.544;SOR=0.165	GT:AD:DP:GQ:PL	0/1:21,9:30:99:315,0,818
3R	2140078	.	C	T	199.77	.	AC=1;AF=0.500;AN=2;BaseQRankSum=0.592;ClippingRankSum=0.000;DP=29;ExcessHet=3.0103;FS=7.174;MLEAC=1;MLEAF=0.500;MQ=35.05;MQRankSum=1.616;QD=6.89;ReadPosRankSum=1.174;SOR=1.472	GT:AD:DP:GQ:PL	0/1:22,7:29:99:228,0,1006
3R	2140086	.	A	G	202.77	.	AC=1;AF=0.500;AN=2;BaseQRankSum=-2.646;ClippingRankSum=0.000;DP=28;ExcessHet=3.0103;FS=4.151;MLEAC=1;MLEAF=0.500;MQ=35.45;MQRankSum=1.497;QD=7.24;ReadPosRankSum=-0.159;SOR=1.524	GT:AD:DP:GQ:PL	0/1:21,7:28:99:231,0,983
3R	2140367	.	A	T	87.77	.	AC=1;AF=0.500;AN=2;BaseQRankSum=-2.388;ClippingRankSum=0.000;DP=24;ExcessHet=3.0103;FS=16.510;MLEAC=1;MLEAF=0.500;MQ=35.98;MQRankSum=2.472;QD=3.66;ReadPosRankSum=-0.579;SOR=4.171	GT:AD:DP:GQ:PL	0/1:17,7:24:99:116,0,418
3R	2140386	.	T	A	208.77	.	AC=1;AF=0.500;AN=2;BaseQRankSum=-0.186;ClippingRankSum=0.000;DP=26;ExcessHet=3.0103;FS=19.878;MLEAC=1;MLEAF=0.500;MQ=35.77;MQRankSum=2.542;QD=8.03;ReadPosRankSum=0.152;SOR=4.168	GT:AD:DP:GQ:PL	0/1:19,7:26:99:237,0,1092
3R	2140392	.	A	G	202.77	.	AC=1;AF=0.500;AN=2;BaseQRankSum=-0.421;ClippingRankSum=0.000;DP=27;ExcessHet=3.0103;FS=20.895;MLEAC=1;MLEAF=0.500;MQ=35.64;MQRankSum=2.570;QD=7.51;ReadPosRankSum=-0.029;SOR=4.166	GT:AD:DP:GQ:PL	0/1:20,7:27:99:231,0,1176
3R	2140401	.	T	A	202.77	.	AC=1;AF=0.500;AN=2;BaseQRankSum=0.399;ClippingRankSum=0.000;DP=27;ExcessHet=3.0103;FS=20.895;MLEAC=1;MLEAF=0.500;MQ=35.57;MQRankSum=2.572;QD=7.51;ReadPosRankSum=-0.639;SOR=4.166	GT:AD:DP:GQ:PL	0/1:20,7:27:99:231,0,1176
3R	2140408	.	T	G	160.77	.	AC=1;AF=0.500;AN=2;BaseQRankSum=-0.932;ClippingRankSum=0.000;DP=27;ExcessHet=3.0103;FS=17.975;MLEAC=1;MLEAF=0.500;MQ=35.15;MQRankSum=2.305;QD=5.95;ReadPosRankSum=-0.492;SOR=3.900	GT:AD:DP:GQ:PL	0/1:21,6:27:99:189,0,1157
3R	2141180	.	T	G	63.98	.	AC=1;AF=0.500;AN=2;BaseQRankSum=-0.842;ClippingRankSum=0.000;DP=5;ExcessHet=3.0103;FS=0.000;MLEAC=1;MLEAF=0.500;MQ=37.87;MQRankSum=1.282;QD=12.80;ReadPosRankSum=-0.253;SOR=1.981	GT:AD:DP:GQ:PL	0/1:1,4:5:13:92,0,13
3R	2141215	.	C	T	65.77	.	AC=1;AF=0.500;AN=2;BaseQRankSum=-0.431;ClippingRankSum=0.000;DP=6;ExcessHet=3.0103;FS=0.000;MLEAC=1;MLEAF=0.500;MQ=37.56;MQRankSum=1.282;QD=10.96;ReadPosRankSum=0.000;SOR=1.329	GT:AD:DP:GQ:PL	0/1:2,4:6:38:94,0,38
3R	2141504	.	T	A	418.77	.	AC=1;AF=0.500;AN=2;BaseQRankSum=1.068;ClippingRankSum=0.000;DP=31;ExcessHet=3.0103;FS=4.401;MLEAC=1;MLEAF=0.500;MQ=35.67;MQRankSum=2.535;QD=13.51;ReadPosRankSum=-1.162;SOR=1.911	GT:AD:DP:GQ:PL	0/1:19,12:31:99:447,0,736
3R	2141515	.	T	C	483.77	.	AC=1;AF=0.500;AN=2;BaseQRankSum=-3.338;ClippingRankSum=0.000;DP=34;ExcessHet=3.0103;FS=4.393;MLEAC=1;MLEAF=0.500;MQ=35.86;MQRankSum=2.233;QD=14.23;ReadPosRankSum=-0.463;SOR=2.066	GT:AD:DP:GQ:PL	0/1:20,14:34:99:512,0,795
3R	2141521	.	C	T	147.77	.	AC=1;AF=0.500;AN=2;BaseQRankSum=0.079;ClippingRankSum=0.000;DP=36;ExcessHet=3.0103;FS=1.859;MLEAC=1;MLEAF=0.500;MQ=35.91;MQRankSum=3.343;QD=4.10;ReadPosRankSum=0.950;SOR=1.115	GT:AD:DP:GQ:PL	0/1:27,9:36:99:176,0,1127
3R	2141590	.	T	C	37.77	.	AC=1;AF=0.500;AN=2;BaseQRankSum=2.887;ClippingRankSum=0.000;DP=51;ExcessHet=3.0103;FS=0.000;MLEAC=1;MLEAF=0.500;MQ=35.80;MQRankSum=2.589;QD=0.74;ReadPosRankSum=-1.072;SOR=0.829	GT:AD:DP:GQ:PL	0/1:46,5:51:66:66,0,2888
3R	2141609	.	C	CAT	615.73	.	AC=1;AF=0.500;AN=2;BaseQRankSum=1.002;ClippingRankSum=0.000;DP=53;ExcessHet=3.0103;FS=1.203;MLEAC=1;MLEAF=0.500;MQ=35.19;MQRankSum=4.928;QD=11.84;ReadPosRankSum=-4.552;SOR=1.008	GT:AD:DP:GQ:PL	0/1:34,18:52:99:653,0,2313
3R	2141612	.	A	AG	261.73	.	AC=1;AF=0.500;AN=2;BaseQRankSum=-1.278;ClippingRankSum=0.000;DP=46;ExcessHet=3.0103;FS=0.000;MLEAC=1;MLEAF=0.500;MQ=34.32;MQRankSum=3.434;QD=5.69;ReadPosRankSum=-3.561;SOR=0.511	GT:AD:DP:GQ:PL	0/1:36,10:46:99:299,0,2421
3R	2141613	.	A	ATACTAAACTAAGATATGAGTTAACAC	262.73	.	AC=1;AF=0.500;AN=2;BaseQRankSum=0.028;ClippingRankSum=0.000;DP=46;ExcessHet=3.0103;FS=0.000;MLEAC=1;MLEAF=0.500;MQ=34.32;MQRankSum=3.434;QD=5.71;ReadPosRankSum=-3.789;SOR=0.511	GT:AD:DP:GQ:PL	0/1:36,10:46:99:300,0,2420
3R	2141618	.	A	AACTT	193.73	.	AC=1;AF=0.500;AN=2;BaseQRankSum=0.822;ClippingRankSum=0.000;DP=44;ExcessHet=3.0103;FS=0.000;MLEAC=1;MLEAF=0.500;MQ=33.87;MQRankSum=3.070;QD=4.61;ReadPosRankSum=-3.575;SOR=0.542	GT:AD:DP:GQ:PL	0/1:34,8:42:99:231,0,2384
3R	2141622	.	A	ATCCCAGAG	283.73	.	AC=1;AF=0.500;AN=2;BaseQRankSum=-0.018;ClippingRankSum=0.000;DP=41;ExcessHet=3.0103;FS=1.445;MLEAC=1;MLEAF=0.500;MQ=33.89;MQRankSum=3.242;QD=6.92;ReadPosRankSum=-4.290;SOR=0.439	GT:AD:DP:GQ:PL	0/1:32,9:41:99:321,0,2294
3R	2141625	.	A	AAATATGTTATAGATTTTT	244.73	.	AC=1;AF=0.500;AN=2;BaseQRankSum=-0.262;ClippingRankSum=0.000;DP=40;ExcessHet=3.0103;FS=1.608;MLEAC=1;MLEAF=0.500;MQ=33.69;MQRankSum=2.969;QD=6.12;ReadPosRankSum=-4.252;SOR=0.324	GT:AD:DP:GQ:PL	0/1:32,8:40:99:282,0,2255
3R	2141740	.	A	T	88.77	.	AC=1;AF=0.500;AN=2;BaseQRankSum=-1.604;ClippingRankSum=0.000;DP=20;ExcessHet=3.0103;FS=5.727;MLEAC=1;MLEAF=0.500;MQ=36.11;MQRankSum=1.962;QD=4.44;ReadPosRankSum=0.616;SOR=2.409	GT:AD:DP:GQ:PL	0/1:16,4:20:99:117,0,674
3R	2141754	.	C	G	145.77	.	AC=1;AF=0.500;AN=2;BaseQRankSum=0.627;ClippingRankSum=0.000;DP=17;ExcessHet=3.0103;FS=5.842;MLEAC=1;MLEAF=0.500;MQ=37.10;MQRankSum=2.186;QD=8.57;ReadPosRankSum=-1.319;SOR=2.494	GT:AD:DP:GQ:PL	0/1:12,5:17:99:174,0,489
3R	2141791	.	A	C	46.77	.	AC=1;AF=0.500;AN=2;BaseQRankSum=-1.321;ClippingRankSum=0.000;DP=20;ExcessHet=3.0103;FS=0.000;MLEAC=1;MLEAF=0.500;MQ=35.75;MQRankSum=1.985;QD=2.34;ReadPosRankSum=0.319;SOR=0.446	GT:AD:DP:GQ:PL	0/1:17,3:20:75:75,0,705
3R	2141792	.	A	T	46.77	.	AC=1;AF=0.500;AN=2;BaseQRankSum=0.224;ClippingRankSum=0.000;DP=20;ExcessHet=3.0103;FS=0.000;MLEAC=1;MLEAF=0.500;MQ=35.75;MQRankSum=1.985;QD=2.34;ReadPosRankSum=0.318;SOR=0.446	GT:AD:DP:GQ:PL	0/1:17,3:20:75:75,0,705
3R	2141831	.	A	G	83.77	.	AC=1;AF=0.500;AN=2;BaseQRankSum=0.469;ClippingRankSum=0.000;DP=31;ExcessHet=3.0103;FS=0.000;MLEAC=1;MLEAF=0.500;MQ=37.40;MQRankSum=2.283;QD=2.70;ReadPosRankSum=-3.049;SOR=0.737	GT:AD:DP:GQ:PL	0/1:24,7:31:99:112,0,601
3R	2141879	.	T	TGAAA	484.73	.	AC=1;AF=0.500;AN=2;BaseQRankSum=1.056;ClippingRankSum=0.000;DP=35;ExcessHet=3.0103;FS=5.870;MLEAC=1;MLEAF=0.500;MQ=36.90;MQRankSum=4.113;QD=13.85;ReadPosRankSum=0.994;SOR=2.395	GT:AD:DP:GQ:PL	0/1:21,14:35:99:522,0,882
3R	2141882	.	T	TTCC	484.73	.	AC=1;AF=0.500;AN=2;BaseQRankSum=2.330;ClippingRankSum=0.000;DP=36;ExcessHet=3.0103;FS=8.502;MLEAC=1;MLEAF=0.500;MQ=36.77;MQRankSum=4.197;QD=13.46;ReadPosRankSum=1.250;SOR=2.808	GT:AD:DP:GQ:PL	0/1:22,14:36:99:522,0,882
3R	2141971	.	T	A	98.77	.	AC=1;AF=0.500;AN=2;BaseQRankSum=0.481;ClippingRankSum=0.000;DP=27;ExcessHet=3.0103;FS=13.278;MLEAC=1;MLEAF=0.500;MQ=34.40;MQRankSum=1.671;QD=3.66;ReadPosRankSum=-1.908;SOR=3.603	GT:AD:DP:GQ:PL	0/1:22,5:27:99:127,0,1364
3R	2141977	.	T	C	73.77	.	AC=1;AF=0.500;AN=2;BaseQRankSum=-2.597;ClippingRankSum=0.000;DP=25;ExcessHet=3.0103;FS=6.576;MLEAC=1;MLEAF=0.500;MQ=33.85;MQRankSum=0.659;QD=2.95;ReadPosRankSum=-1.089;SOR=2.816	GT:AD:DP:GQ:PL	0/1:22,3:25:99:102,0,1339
3R	2141980	.	T	C	31.77	.	AC=1;AF=0.500;AN=2;BaseQRankSum=-0.630;ClippingRankSum=0.000;DP=25;ExcessHet=3.0103;FS=6.576;MLEAC=1;MLEAF=0.500;MQ=33.85;MQRankSum=0.659;QD=1.27;ReadPosRankSum=-1.090;SOR=2.816	GT:AD:DP:GQ:PL	0/1:22,3:25:60:60,0,1342
3R	2142682	.	C	T	104.90	.	AC=2;AF=1.00;AN=2;DP=5;ExcessHet=3.0103;FS=0.000;MLEAC=2;MLEAF=1.00;MQ=27.87;QD=20.98;SOR=1.981	GT:AD:DP:GQ:PL	1/1:0,5:5:15:133,15,0
3R	2158827	.	T	A	904.77	.	AC=2;AF=1.00;AN=2;DP=34;ExcessHet=3.0103;FS=0.000;MLEAC=2;MLEAF=1.00;MQ=36.73;QD=26.61;SOR=0.811	GT:AD:DP:GQ:PL	1/1:0,34:34:99:933,102,0
3R	2160782	.	C	A	1100.77	.	AC=2;AF=1.00;AN=2;DP=41;ExcessHet=3.0103;FS=0.000;MLEAC=2;MLEAF=1.00;MQ=44.00;QD=26.85;SOR=0.741	GT:AD:DP:GQ:PL	1/1:0,41:41:99:1129,122,0
3R	2166847	.	G	T	512.77	.	AC=2;AF=1.00;AN=2;DP=20;ExcessHet=3.0103;FS=0.000;MLEAC=2;MLEAF=1.00;MQ=38.66;QD=26.99;SOR=4.514	GT:AD:DP:GQ:PL	1/1:0,19:19:57:541,57,0
3R	2166858	.	A	G	434.77	.	AC=2;AF=1.00;AN=2;DP=18;ExcessHet=3.0103;FS=0.000;MLEAC=2;MLEAF=1.00;MQ=38.02;QD=25.57;SOR=4.294	GT:AD:DP:GQ:PL	1/1:0,17:17:51:463,51,0
3R	2166869	.	A	G	480.77	.	AC=2;AF=1.00;AN=2;DP=13;ExcessHet=3.0103;FS=0.000;MLEAC=2;MLEAF=1.00;MQ=37.44;QD=26.80;SOR=5.136	GT:AD:DP:GQ:PL	1/1:0,12:12:36:509,36,0
3R	2166876	.	C	A	448.77	.	AC=2;AF=1.00;AN=2;DP=12;ExcessHet=3.0103;FS=0.000;MLEAC=2;MLEAF=1.00;MQ=36.84;QD=36.05;SOR=4.977	GT:AD:DP:GQ:PL	1/1:0,11:11:33:477,33,0
3R	2166894	.	G	A	226.78	.	AC=2;AF=1.00;AN=2;DP=9;ExcessHet=3.0103;FS=0.000;MLEAC=2;MLEAF=1.00;MQ=35.03;QD=25.20;SOR=4.615	GT:AD:DP:GQ:PL	1/1:0,9:9:27:255,27,0
3R	2166917	.	A	G	140.84	.	AC=2;AF=1.00;AN=2;DP=6;ExcessHet=3.0103;FS=0.000;MLEAC=2;MLEAF=1.00;MQ=37.48;QD=23.47;SOR=3.912	GT:AD:DP:GQ:PL	1/1:0,6:6:18:169,18,0
3R	2168960	.	C	T	43.77	.	AC=1;AF=0.500;AN=2;BaseQRankSum=1.098;ClippingRankSum=0.000;DP=21;ExcessHet=3.0103;FS=2.570;MLEAC=1;MLEAF=0.500;MQ=32.88;MQRankSum=3.063;QD=2.08;ReadPosRankSum=-0.471;SOR=0.991	GT:AD:DP:GQ:PL	0/1:18,3:21:72:72,0,913
3R	2168962	.	A	T	43.77	.	AC=1;AF=0.500;AN=2;BaseQRankSum=1.534;ClippingRankSum=0.000;DP=21;ExcessHet=3.0103;FS=2.570;MLEAC=1;MLEAF=0.500;MQ=32.88;MQRankSum=3.063;QD=2.08;ReadPosRankSum=-0.513;SOR=0.991	GT:AD:DP:GQ:PL	0/1:18,3:21:72:72,0,913
3R	2169196	.	T	TC	70.73	.	AC=1;AF=0.500;AN=2;BaseQRankSum=-0.863;ClippingRankSum=0.000;DP=39;ExcessHet=3.0103;FS=1.886;MLEAC=1;MLEAF=0.500;MQ=33.42;MQRankSum=0.658;QD=1.81;ReadPosRankSum=-0.232;SOR=1.098	GT:AD:DP:GQ:PL	0/1:34,5:39:99:108,0,1520
3R	2169200	.	A	G	79.77	.	AC=1;AF=0.500;AN=2;BaseQRankSum=-1.588;ClippingRankSum=0.000;DP=38;ExcessHet=3.0103;FS=0.000;MLEAC=1;MLEAF=0.500;MQ=33.46;MQRankSum=0.655;QD=2.10;ReadPosRankSum=-0.303;SOR=0.994	GT:AD:DP:GQ:PL	0/1:33,5:38:99:108,0,1520
3R	2169213	.	A	C	76.77	.	AC=1;AF=0.500;AN=2;BaseQRankSum=0.823;ClippingRankSum=0.000;DP=40;ExcessHet=3.0103;FS=1.935;MLEAC=1;MLEAF=0.500;MQ=33.48;MQRankSum=0.620;QD=1.92;ReadPosRankSum=-0.663;SOR=1.199	GT:AD:DP:GQ:PL	0/1:35,5:40:99:105,0,1506
3R	2169215	.	A	T	76.77	.	AC=1;AF=0.500;AN=2;BaseQRankSum=-0.881;ClippingRankSum=0.000;DP=38;ExcessHet=3.0103;FS=5.561;MLEAC=1;MLEAF=0.500;MQ=33.53;MQRankSum=-0.072;QD=2.02;ReadPosRankSum=-0.024;SOR=2.409	GT:AD:DP:GQ:PL	0/1:34,4:38:99:105,0,1506
3R	2169306	.	A	C	267.77	.	AC=1;AF=0.500;AN=2;BaseQRankSum=0.468;ClippingRankSum=0.000;DP=50;ExcessHet=3.0103;FS=19.855;MLEAC=1;MLEAF=0.500;MQ=35.35;MQRankSum=-0.366;QD=5.36;ReadPosRankSum=0.206;SOR=4.235	GT:AD:DP:GQ:PL	0/1:40,10:50:99:296,0,1842
3R	2169312	.	T	G	274.77	.	AC=1;AF=0.500;AN=2;BaseQRankSum=-2.665;ClippingRankSum=0.000;DP=49;ExcessHet=3.0103;FS=20.262;MLEAC=1;MLEAF=0.500;MQ=35.42;MQRankSum=-0.387;QD=5.61;ReadPosRankSum=0.695;SOR=4.319	GT:AD:DP:GQ:PL	0/1:39,10:49:99:303,0,1804
3R	2169315	.	G	A	274.77	.	AC=1;AF=0.500;AN=2;BaseQRankSum=1.492;ClippingRankSum=0.000;DP=49;ExcessHet=3.0103;FS=20.262;MLEAC=1;MLEAF=0.500;MQ=35.42;MQRankSum=-0.387;QD=5.61;ReadPosRankSum=0.844;SOR=4.319	GT:AD:DP:GQ:PL	0/1:39,10:49:99:303,0,1804
3R	2169323	.	T	C	277.77	.	AC=1;AF=0.500;AN=2;BaseQRankSum=-2.290;ClippingRankSum=0.000;DP=48;ExcessHet=3.0103;FS=21.116;MLEAC=1;MLEAF=0.500;MQ=35.29;MQRankSum=-0.268;QD=5.79;ReadPosRankSum=1.487;SOR=4.606	GT:AD:DP:GQ:PL	0/1:38,10:48:99:306,0,1762
3R	2169332	.	T	C	292.77	.	AC=1;AF=0.500;AN=2;BaseQRankSum=-0.845;ClippingRankSum=0.000;DP=42;ExcessHet=3.0103;FS=21.088;MLEAC=1;MLEAF=0.500;MQ=35.50;MQRankSum=0.046;QD=6.97;ReadPosRankSum=2.150;SOR=4.502	GT:AD:DP:GQ:PL	0/1:33,9:42:99:321,0,1552
3R	2169335	.	A	AGACCCCAAT	306.73	.	AC=1;AF=0.500;AN=2;BaseQRankSum=1.599;ClippingRankSum=0.000;DP=43;ExcessHet=3.0103;FS=21.088;MLEAC=1;MLEAF=0.500;MQ=35.35;MQRankSum=-0.416;QD=7.30;ReadPosRankSum=1.506;SOR=4.502	GT:AD:DP:GQ:PL	0/1:33,9:42:99:344,0,1549
3R	2169466	.	T	C	73.77	.	AC=1;AF=0.500;AN=2;BaseQRankSum=-0.624;ClippingRankSum=0.000;DP=41;ExcessHet=3.0103;FS=11.873;MLEAC=1;MLEAF=0.500;MQ=34.77;MQRankSum=1.106;QD=1.80;ReadPosRankSum=-0.080;SOR=3.407	GT:AD:DP:GQ:PL	0/1:36,5:41:99:102,0,1478
3R	2169475	.	C	T	73.77	.	AC=1;AF=0.500;AN=2;BaseQRankSum=0.537;ClippingRankSum=0.000;DP=41;ExcessHet=3.0103;FS=12.492;MLEAC=1;MLEAF=0.500;MQ=34.87;MQRankSum=1.024;QD=1.80;ReadPosRankSum=0.518;SOR=3.611	GT:AD:DP:GQ:PL	0/1:36,5:41:99:102,0,1497
3R	2169482	.	A	G	45.77	.	AC=1;AF=0.500;AN=2;BaseQRankSum=-1.328;ClippingRankSum=0.000;DP=44;ExcessHet=3.0103;FS=11.932;MLEAC=1;MLEAF=0.500;MQ=35.20;MQRankSum=-0.286;QD=1.04;ReadPosRankSum=0.398;SOR=3.417	GT:AD:DP:GQ:PL	0/1:38,6:44:74:74,0,1557
3R	2169505	.	T	C	178.77	.	AC=1;AF=0.500;AN=2;BaseQRankSum=-3.209;ClippingRankSum=0.000;DP=51;ExcessHet=3.0103;FS=23.333;MLEAC=1;MLEAF=0.500;MQ=36.34;MQRankSum=-0.900;QD=3.51;ReadPosRankSum=1.723;SOR=4.402	GT:AD:DP:GQ:PL	0/1:43,8:51:99:207,0,1749
3R	2169543	.	AGTCG	A	240.73	.	AC=1;AF=0.500;AN=2;BaseQRankSum=-1.363;ClippingRankSum=0.000;DP=56;ExcessHet=3.0103;FS=27.121;MLEAC=1;MLEAF=0.500;MQ=36.23;MQRankSum=-0.764;QD=4.30;ReadPosRankSum=0.491;SOR=4.611	GT:AD:DP:GQ:PL	0/1:47,9:56:99:278,0,1880
3R	2169553	.	G	A	252.77	.	AC=1;AF=0.500;AN=2;BaseQRankSum=-0.093;ClippingRankSum=0.000;DP=54;ExcessHet=3.0103;FS=38.646;MLEAC=1;MLEAF=0.500;MQ=36.77;MQRankSum=-1.156;QD=4.68;ReadPosRankSum=-1.159;SOR=4.798	GT:AD:DP:GQ:PL	0/1:44,10:54:99:281,0,1901
3R	2169558	.	T	C	265.77	.	AC=1;AF=0.500;AN=2;BaseQRankSum=-1.945;ClippingRankSum=0.000;DP=52;ExcessHet=3.0103;FS=36.848;MLEAC=1;MLEAF=0.500;MQ=37.05;MQRankSum=-1.358;QD=5.11;ReadPosRankSum=-0.685;SOR=4.798	GT:AD:DP:GQ:PL	0/1:42,10:52:99:294,0,1699
3R	2169597	.	A	G	32.77	.	AC=1;AF=0.500;AN=2;BaseQRankSum=-2.168;ClippingRankSum=0.000;DP=49;ExcessHet=3.0103;FS=24.776;MLEAC=1;MLEAF=0.500;MQ=36.29;MQRankSum=-2.683;QD=0.68;ReadPosRankSum=-0.135;SOR=4.166	GT:AD:DP:GQ:PL	0/1:41,7:48:61:61,0,982
3R	2170629	.	A	AATATATATATAT	380.73	.	AC=2;AF=1.00;AN=2;DP=18;ExcessHet=3.0103;FS=0.000;MLEAC=1;MLEAF=0.500;MQ=35.06;QD=32.97;SOR=1.179	GT:AD:DP:GQ:PL	1/1:0,8:8:26:403,26,0
3R	2177038	.	G	C	206.78	.	AC=2;AF=1.00;AN=2;DP=9;ExcessHet=3.0103;FS=0.000;MLEAC=2;MLEAF=1.00;MQ=35.90;QD=25.85;SOR=1.179	GT:AD:DP:GQ:PL	1/1:0,8:8:24:235,24,0
3R	2177054	.	T	G	37.77	.	AC=1;AF=0.500;AN=2;BaseQRankSum=0.000;ClippingRankSum=0.000;DP=9;ExcessHet=3.0103;FS=9.700;MLEAC=1;MLEAF=0.500;MQ=39.37;MQRankSum=-2.100;QD=4.72;ReadPosRankSum=0.319;SOR=2.209	GT:AD:DP:GQ:PL	0/1:6,2:8:66:66,0,246
3R	2177064	.	G	C	37.77	.	AC=1;AF=0.500;AN=2;BaseQRankSum=-0.921;ClippingRankSum=0.000;DP=9;ExcessHet=3.0103;FS=9.700;MLEAC=1;MLEAF=0.500;MQ=39.37;MQRankSum=-2.100;QD=4.72;ReadPosRankSum=0.000;SOR=2.209	GT:AD:DP:GQ:PL	0/1:6,2:8:66:66,0,246
3R	2181659	.	A	C	62.74	.	AC=2;AF=1.00;AN=2;DP=2;ExcessHet=3.0103;FS=0.000;MLEAC=2;MLEAF=1.00;MQ=40.65;QD=31.37;SOR=2.303	GT:AD:DP:GQ:PL	1/1:0,2:2:6:90,6,0
3R	2181660	.	A	T	62.74	.	AC=2;AF=1.00;AN=2;DP=2;ExcessHet=3.0103;FS=0.000;MLEAC=2;MLEAF=1.00;MQ=40.65;QD=31.37;SOR=2.303	GT:AD:DP:GQ:PL	1/1:0,2:2:6:90,6,0
3R	2182781	.	T	C	49.28	.	AC=2;AF=1.00;AN=2;DP=3;ExcessHet=3.0103;FS=0.000;MLEAC=2;MLEAF=1.00;MQ=44.00;QD=16.43;SOR=2.833	GT:AD:DP:GQ:PL	1/1:0,3:3:9:77,9,0
3R	2183134	.	T	C	70.77	.	AC=1;AF=0.500;AN=2;BaseQRankSum=-0.608;ClippingRankSum=0.000;DP=7;ExcessHet=3.0103;FS=8.451;MLEAC=1;MLEAF=0.500;MQ=40.82;MQRankSum=1.068;QD=10.11;ReadPosRankSum=-0.566;SOR=2.788	GT:AD:DP:GQ:PL	0/1:4,3:7:99:99,0,308
3R	2183171	.	C	T	64.77	.	AC=1;AF=0.500;AN=2;BaseQRankSum=0.000;ClippingRankSum=0.000;DP=9;ExcessHet=3.0103;FS=3.332;MLEAC=1;MLEAF=0.500;MQ=38.85;MQRankSum=1.559;QD=7.20;ReadPosRankSum=1.180;SOR=2.833	GT:AD:DP:GQ:PL	0/1:6,3:9:93:93,0,355
3R	2183269	.	G	GACTAACTGTTTC	53.70	.	AC=2;AF=1.00;AN=2;DP=4;ExcessHet=3.0103;FS=0.000;MLEAC=2;MLEAF=1.00;MQ=26.48;QD=26.85;SOR=2.303	GT:AD:DP:GQ:PL	1/1:0,2:2:6:90,6,0
3R	2189091	.	T	A	40.77	.	AC=1;AF=0.500;AN=2;BaseQRankSum=-2.166;ClippingRankSum=0.000;DP=11;ExcessHet=3.0103;FS=0.000;MLEAC=1;MLEAF=0.500;MQ=30.10;MQRankSum=-2.965;QD=3.71;ReadPosRankSum=-1.630;SOR=0.330	GT:AD:DP:GQ:PL	0/1:7,4:11:69:69,0,173
3R	2189253	.	T	TCTAAAAATAGCAACACGTAAACTAACCAGGGCACTTAAGCTTGAGGAAGCCAACG	247.73	.	AC=1;AF=0.500;AN=2;BaseQRankSum=0.344;ClippingRankSum=0.000;DP=24;ExcessHet=3.0103;FS=0.000;MLEAC=1;MLEAF=0.500;MQ=33.25;MQRankSum=2.690;QD=10.32;ReadPosRankSum=-3.753;SOR=0.864	GT:AD:DP:GQ:PL	0/1:17,7:24:99:285,0,6916
3R	2189443	.	T	A	40.77	.	AC=1;AF=0.500;AN=2;BaseQRankSum=-0.026;ClippingRankSum=0.000;DP=13;ExcessHet=3.0103;FS=0.000;MLEAC=1;MLEAF=0.500;MQ=32.42;MQRankSum=-1.508;QD=3.14;ReadPosRankSum=-0.194;SOR=1.508	GT:AD:DP:GQ:PL	0/1:9,4:13:69:69,0,212
3R	2189625	.	T	A	93.77	.	AC=1;AF=0.500;AN=2;BaseQRankSum=1.030;ClippingRankSum=0.000;DP=18;ExcessHet=3.0103;FS=26.107;MLEAC=1;MLEAF=0.500;MQ=37.67;MQRankSum=-1.344;QD=5.21;ReadPosRankSum=-0.722;SOR=3.585	GT:AD:DP:GQ:PL	0/1:13,5:18:99:122,0,305
3R	2190320	.	TA	T	34.71	.	AC=2;AF=1.00;AN=2;DP=4;ExcessHet=3.0103;FS=0.000;MLEAC=2;MLEAF=1.00;MQ=25.15;QD=17.35;SOR=0.693	GT:AD:DP:GQ:PL	1/1:0,2:2:6:71,6,0
3R	2190338	.	A	G	43.74	.	AC=2;AF=1.00;AN=2;DP=2;ExcessHet=3.0103;FS=0.000;MLEAC=2;MLEAF=1.00;MQ=23.09;QD=21.87;SOR=0.693	GT:AD:DP:GQ:PL	1/1:0,2:2:6:71,6,0
3R	2191722	.	G	A	130.77	.	AC=1;AF=0.500;AN=2;BaseQRankSum=3.623;ClippingRankSum=0.000;DP=14;ExcessHet=3.0103;FS=0.000;MLEAC=1;MLEAF=0.500;MQ=36.76;MQRankSum=1.562;QD=9.34;ReadPosRankSum=-1.142;SOR=1.828	GT:AD:DP:GQ:PL	0/1:7,7:14:99:159,0,144
3R	2191856	.	T	C	129.77	.	AC=1;AF=0.500;AN=2;BaseQRankSum=0.000;ClippingRankSum=0.000;DP=19;ExcessHet=3.0103;FS=0.000;MLEAC=1;MLEAF=0.500;MQ=35.91;MQRankSum=-0.917;QD=6.83;ReadPosRankSum=-0.845;SOR=0.446	GT:AD:DP:GQ:PL	0/1:11,8:19:99:158,0,245
3R	2192005	.	T	A	250.77	.	AC=1;AF=0.500;AN=2;BaseQRankSum=0.880;ClippingRankSum=0.000;DP=26;ExcessHet=3.0103;FS=25.475;MLEAC=1;MLEAF=0.500;MQ=38.46;MQRankSum=0.765;QD=9.64;ReadPosRankSum=0.250;SOR=1.700	GT:AD:DP:GQ:PL	0/1:18,8:26:99:279,0,743
3R	2192016	.	A	G	292.77	.	AC=1;AF=0.500;AN=2;BaseQRankSum=-2.204;ClippingRankSum=0.000;DP=28;ExcessHet=3.0103;FS=14.606;MLEAC=1;MLEAF=0.500;MQ=37.56;MQRankSum=1.650;QD=10.46;ReadPosRankSum=0.197;SOR=1.151	GT:AD:DP:GQ:PL	0/1:19,9:28:99:321,0,771
3R	2192033	.	T	TTTGTCAAATATTG	325.73	.	AC=1;AF=0.500;AN=2;BaseQRankSum=1.362;ClippingRankSum=0.000;DP=29;ExcessHet=3.0103;FS=23.447;MLEAC=1;MLEAF=0.500;MQ=36.47;MQRankSum=2.492;QD=11.23;ReadPosRankSum=-0.115;SOR=2.208	GT:AD:DP:GQ:PL	0/1:19,10:29:99:363,0,766
3R	2192047	.	G	C	34.77	.	AC=1;AF=0.500;AN=2;BaseQRankSum=-0.096;ClippingRankSum=0.000;DP=33;ExcessHet=3.0103;FS=25.668;MLEAC=1;MLEAF=0.500;MQ=35.78;MQRankSum=2.523;QD=1.05;ReadPosRankSum=-1.009;SOR=3.896	GT:AD:DP:GQ:PL	0/1:27,6:33:63:63,0,981
3R	2192074	.	T	TACGAAAGCCATCTTGGGGCGGCGATATCAA	304.73	.	AC=1;AF=0.500;AN=2;BaseQRankSum=-3.128;ClippingRankSum=0.000;DP=37;ExcessHet=3.0103;FS=12.225;MLEAC=1;MLEAF=0.500;MQ=35.86;MQRankSum=2.938;QD=8.46;ReadPosRankSum=-4.256;SOR=2.243	GT:AD:DP:GQ:PL	0/1:26,10:36:99:342,0,1058
3R	2192076	.	T	TGCCGTTTGCCCAAAGGGAGATGATGACTACGATAATAGGTGACTTACTGA	304.73	.	AC=1;AF=0.500;AN=2;BaseQRankSum=1.154;ClippingRankSum=0.000;DP=36;ExcessHet=3.0103;FS=12.225;MLEAC=1;MLEAF=0.500;MQ=35.68;MQRankSum=2.761;QD=8.71;ReadPosRankSum=-4.417;SOR=2.019	GT:AD:DP:GQ:PL	0/1:26,9:35:99:342,0,1058
3R	2192272	.	T	A	49.77	.	AC=1;AF=0.500;AN=2;BaseQRankSum=2.570;ClippingRankSum=0.000;DP=19;ExcessHet=3.0103;FS=0.000;MLEAC=1;MLEAF=0.500;MQ=34.85;MQRankSum=-2.671;QD=2.62;ReadPosRankSum=-1.153;SOR=0.054	GT:AD:DP:GQ:PL	0/1:16,3:19:78:78,0,792
3R	2192275	.	T	A	49.77	.	AC=1;AF=0.500;AN=2;BaseQRankSum=-1.448;ClippingRankSum=0.000;DP=19;ExcessHet=3.0103;FS=0.000;MLEAC=1;MLEAF=0.500;MQ=34.85;MQRankSum=-2.671;QD=2.62;ReadPosRankSum=-1.153;SOR=0.054	GT:AD:DP:GQ:PL	0/1:16,3:19:78:78,0,792
3R	2193729	.	T	G	53.28	.	AC=2;AF=1.00;AN=2;DP=3;ExcessHet=3.0103;FS=0.000;MLEAC=2;MLEAF=1.00;MQ=29.55;QD=17.76;SOR=2.833	GT:AD:DP:GQ:PL	1/1:0,3:3:9:81,9,0
3R	2195214	.	T	C	46.77	.	AC=1;AF=0.500;AN=2;BaseQRankSum=-1.571;ClippingRankSum=0.000;DP=24;ExcessHet=3.0103;FS=0.000;MLEAC=1;MLEAF=0.500;MQ=38.78;MQRankSum=1.390;QD=2.03;ReadPosRankSum=1.493;SOR=0.527	GT:AD:DP:GQ:PL	0/1:19,4:23:75:75,0,463
3R	2197384	.	G	A	146.80	.	AC=2;AF=1.00;AN=2;DP=7;ExcessHet=3.0103;FS=0.000;MLEAC=2;MLEAF=1.00;MQ=29.43;QD=20.97;SOR=2.584	GT:AD:DP:GQ:PL	1/1:0,7:7:21:175,21,0
3R	2202181	.	CG	C	443.73	.	AC=2;AF=1.00;AN=2;DP=14;ExcessHet=3.0103;FS=0.000;MLEAC=2;MLEAF=1.00;MQ=23.77;QD=31.70;SOR=0.693	GT:AD:DP:GQ:PL	1/1:0,14:14:42:481,42,0
3R	2210490	.	T	C	952.77	.	AC=2;AF=1.00;AN=2;DP=35;ExcessHet=3.0103;FS=0.000;MLEAC=2;MLEAF=1.00;MQ=43.08;QD=27.22;SOR=1.002	GT:AD:DP:GQ:PL	1/1:0,35:35:99:981,105,0
3R	2218852	.	A	G	64.77	.	AC=1;AF=0.500;AN=2;BaseQRankSum=-0.169;ClippingRankSum=0.000;DP=15;ExcessHet=3.0103;FS=0.000;MLEAC=1;MLEAF=0.500;MQ=33.47;MQRankSum=2.689;QD=4.63;ReadPosRankSum=-1.486;SOR=0.976	GT:AD:DP:GQ:PL	0/1:11,3:14:93:93,0,396
3R	2218877	.	A	T	73.77	.	AC=1;AF=0.500;AN=2;BaseQRankSum=-0.076;ClippingRankSum=0.000;DP=14;ExcessHet=3.0103;FS=0.000;MLEAC=1;MLEAF=0.500;MQ=36.24;MQRankSum=2.744;QD=6.71;ReadPosRankSum=0.577;SOR=1.179	GT:AD:DP:GQ:PL	0/1:8,3:11:99:102,0,327
3R	2218952	.	C	A	79.77	.	AC=1;AF=0.500;AN=2;BaseQRankSum=-0.366;ClippingRankSum=0.000;DP=12;ExcessHet=3.0103;FS=0.000;MLEAC=1;MLEAF=0.500;MQ=37.86;MQRankSum=1.981;QD=8.86;ReadPosRankSum=-0.366;SOR=0.593	GT:AD:DP:GQ:PL	0/1:6,3:9:99:108,0,243
3R	2218954	.	A	T	79.77	.	AC=1;AF=0.500;AN=2;BaseQRankSum=-1.122;ClippingRankSum=0.000;DP=12;ExcessHet=3.0103;FS=0.000;MLEAC=1;MLEAF=0.500;MQ=37.86;MQRankSum=1.981;QD=8.86;ReadPosRankSum=-0.732;SOR=0.593	GT:AD:DP:GQ:PL	0/1:6,3:9:99:108,0,243
3R	2218988	.	G	T	135.84	.	AC=2;AF=1.00;AN=2;DP=9;ExcessHet=3.0103;FS=0.000;MLEAC=2;MLEAF=1.00;MQ=35.35;QD=22.64;SOR=2.303	GT:AD:DP:GQ:PL	1/1:0,6:6:18:164,18,0
3R	2219911	.	GTCATTTGCACTCACAA	G	457.73	.	AC=2;AF=1.00;AN=2;DP=11;ExcessHet=3.0103;FS=0.000;MLEAC=2;MLEAF=1.00;MQ=26.65;QD=30.84;SOR=3.442	GT:AD:DP:GQ:PL	1/1:0,11:11:33:495,33,0
3R	2221206	.	A	G	34.77	.	AC=1;AF=0.500;AN=2;BaseQRankSum=0.826;ClippingRankSum=0.000;DP=25;ExcessHet=3.0103;FS=2.625;MLEAC=1;MLEAF=0.500;MQ=42.22;MQRankSum=1.526;QD=1.45;ReadPosRankSum=0.660;SOR=1.402	GT:AD:DP:GQ:PL	0/1:21,3:24:63:63,0,856
3R	2221919	.	C	T	300.77	.	AC=2;AF=1.00;AN=2;DP=12;ExcessHet=3.0103;FS=0.000;MLEAC=2;MLEAF=1.00;MQ=42.56;QD=25.06;SOR=5.136	GT:AD:DP:GQ:PL	1/1:0,12:12:36:329,36,0
3R	2222817	.	G	A	77.03	.	AC=2;AF=1.00;AN=2;DP=4;ExcessHet=3.0103;FS=0.000;MLEAC=2;MLEAF=1.00;MQ=26.81;QD=19.26;SOR=3.258	GT:AD:DP:GQ:PL	1/1:0,4:4:12:105,12,0
3R	2233730	.	G	T	43.77	.	AC=1;AF=0.500;AN=2;BaseQRankSum=1.111;ClippingRankSum=0.000;DP=6;ExcessHet=3.0103;FS=0.000;MLEAC=1;MLEAF=0.500;MQ=31.75;MQRankSum=0.000;QD=7.29;ReadPosRankSum=0.000;SOR=0.307	GT:AD:DP:GQ:PL	0/1:4,2:6:72:72,0,243
3R	2233733	.	T	C	43.77	.	AC=1;AF=0.500;AN=2;BaseQRankSum=-1.282;ClippingRankSum=0.000;DP=6;ExcessHet=3.0103;FS=0.000;MLEAC=1;MLEAF=0.500;MQ=31.75;MQRankSum=0.000;QD=7.29;ReadPosRankSum=0.431;SOR=0.307	GT:AD:DP:GQ:PL	0/1:4,2:6:72:72,0,243
3R	2233740	.	G	A	43.77	.	AC=1;AF=0.500;AN=2;BaseQRankSum=-1.111;ClippingRankSum=0.000;DP=6;ExcessHet=3.0103;FS=0.000;MLEAC=1;MLEAF=0.500;MQ=31.75;MQRankSum=0.000;QD=7.29;ReadPosRankSum=0.842;SOR=0.307	GT:AD:DP:GQ:PL	0/1:4,2:6:72:72,0,243
3R	2233744	.	A	C	43.77	.	AC=1;AF=0.500;AN=2;BaseQRankSum=-0.967;ClippingRankSum=0.000;DP=6;ExcessHet=3.0103;FS=0.000;MLEAC=1;MLEAF=0.500;MQ=31.75;MQRankSum=0.000;QD=7.29;ReadPosRankSum=0.842;SOR=0.307	GT:AD:DP:GQ:PL	0/1:4,2:6:72:72,0,243
3R	2233750	.	T	A	43.77	.	AC=1;AF=0.500;AN=2;BaseQRankSum=-1.834;ClippingRankSum=0.000;DP=6;ExcessHet=3.0103;FS=0.000;MLEAC=1;MLEAF=0.500;MQ=31.75;MQRankSum=0.000;QD=7.29;ReadPosRankSum=0.842;SOR=0.307	GT:AD:DP:GQ:PL	0/1:4,2:6:72:72,0,243
3R	2233769	.	C	T	43.77	.	AC=1;AF=0.500;AN=2;BaseQRankSum=-0.431;ClippingRankSum=0.000;DP=6;ExcessHet=3.0103;FS=0.000;MLEAC=1;MLEAF=0.500;MQ=31.59;MQRankSum=0.000;QD=7.29;ReadPosRankSum=0.842;SOR=1.179	GT:AD:DP:GQ:PL	0/1:4,2:6:72:72,0,207
3R	2233779	3R_2233779_SNP	A	C	46.77	.	AC=1;AF=0.500;AN=2;BaseQRankSum=0.000;ClippingRankSum=0.000;DB;DP=5;ExcessHet=3.0103;FS=0.000;MLEAC=1;MLEAF=0.500;MQ=31.51;MQRankSum=0.000;QD=9.35;ReadPosRankSum=0.000;SOR=1.609	GT:AD:DP:GQ:PL	0/1:3,2:5:75:75,0,174
3R	2248957	.	A	C	162.31	.	AC=2;AF=1.00;AN=2;BaseQRankSum=1.221;ClippingRankSum=0.000;DP=10;ExcessHet=3.0103;FS=0.000;MLEAC=2;MLEAF=1.00;MQ=40.47;MQRankSum=-0.431;QD=18.03;ReadPosRankSum=-0.140;SOR=3.056	GT:AD:DP:GQ:PL	1/1:1,8:9:1:188,1,0
3R	2252126	.	A	T	31.77	.	AC=1;AF=0.500;AN=2;BaseQRankSum=0.765;ClippingRankSum=0.000;DP=10;ExcessHet=3.0103;FS=3.522;MLEAC=1;MLEAF=0.500;MQ=29.96;MQRankSum=-2.287;QD=3.18;ReadPosRankSum=0.000;SOR=2.245	GT:AD:DP:GQ:PL	0/1:8,2:10:60:60,0,551
3R	2252128	.	G	A	31.77	.	AC=1;AF=0.500;AN=2;BaseQRankSum=1.164;ClippingRankSum=0.000;DP=10;ExcessHet=3.0103;FS=3.522;MLEAC=1;MLEAF=0.500;MQ=29.96;MQRankSum=-2.287;QD=3.18;ReadPosRankSum=0.000;SOR=2.245	GT:AD:DP:GQ:PL	0/1:8,2:10:60:60,0,551
3R	2252137	.	G	A	34.77	.	AC=1;AF=0.500;AN=2;BaseQRankSum=0.674;ClippingRankSum=0.000;DP=8;ExcessHet=3.0103;FS=3.332;MLEAC=1;MLEAF=0.500;MQ=29.42;MQRankSum=-2.100;QD=4.35;ReadPosRankSum=-0.674;SOR=2.303	GT:AD:DP:GQ:PL	0/1:6,2:8:63:63,0,456
3R	2252143	.	A	G	37.77	.	AC=1;AF=0.500;AN=2;BaseQRankSum=1.180;ClippingRankSum=0.000;DP=7;ExcessHet=3.0103;FS=3.680;MLEAC=1;MLEAF=0.500;MQ=29.03;MQRankSum=-1.981;QD=5.40;ReadPosRankSum=-1.068;SOR=2.258	GT:AD:DP:GQ:PL	0/1:5,2:7:66:66,0,388
3R	2252144	.	A	G	40.77	.	AC=1;AF=0.500;AN=2;BaseQRankSum=-1.068;ClippingRankSum=0.000;DP=7;ExcessHet=3.0103;FS=3.680;MLEAC=1;MLEAF=0.500;MQ=29.03;MQRankSum=-1.981;QD=5.82;ReadPosRankSum=-1.068;SOR=2.258	GT:AD:DP:GQ:PL	0/1:5,2:7:69:69,0,317
3R	2252152	.	A	G	37.77	.	AC=1;AF=0.500;AN=2;BaseQRankSum=0.180;ClippingRankSum=0.000;DP=7;ExcessHet=3.0103;FS=0.000;MLEAC=1;MLEAF=0.500;MQ=30.19;MQRankSum=-1.465;QD=5.40;ReadPosRankSum=-1.068;SOR=1.609	GT:AD:DP:GQ:PL	0/1:6,1:7:66:66,0,359
3R	2252292	.	C	G	70.77	.	AC=1;AF=0.500;AN=2;BaseQRankSum=0.810;ClippingRankSum=0.000;DP=12;ExcessHet=3.0103;FS=6.892;MLEAC=1;MLEAF=0.500;MQ=29.01;MQRankSum=-2.838;QD=5.90;ReadPosRankSum=-0.498;SOR=2.815	GT:AD:DP:GQ:PL	0/1:9,3:12:99:99,0,353
3R	2252298	.	T	G	67.77	.	AC=1;AF=0.500;AN=2;BaseQRankSum=-0.238;ClippingRankSum=0.000;DP=11;ExcessHet=3.0103;FS=6.264;MLEAC=1;MLEAF=0.500;MQ=28.83;MQRankSum=-2.744;QD=6.16;ReadPosRankSum=-0.381;SOR=2.833	GT:AD:DP:GQ:PL	0/1:8,3:11:96:96,0,380
3R	2252300	.	T	C	70.77	.	AC=1;AF=0.500;AN=2;BaseQRankSum=-1.960;ClippingRankSum=0.000;DP=12;ExcessHet=3.0103;FS=6.892;MLEAC=1;MLEAF=0.500;MQ=29.01;MQRankSum=-2.838;QD=5.90;ReadPosRankSum=0.259;SOR=2.815	GT:AD:DP:GQ:PL	0/1:9,3:12:99:99,0,354
3R	2252315	.	C	T	70.77	.	AC=1;AF=0.500;AN=2;BaseQRankSum=2.467;ClippingRankSum=0.000;DP=12;ExcessHet=3.0103;FS=7.404;MLEAC=1;MLEAF=0.500;MQ=29.01;MQRankSum=-2.838;QD=5.90;ReadPosRankSum=1.349;SOR=2.793	GT:AD:DP:GQ:PL	0/1:9,3:12:99:99,0,369
3R	2252321	.	C	A	70.77	.	AC=1;AF=0.500;AN=2;BaseQRankSum=-0.825;ClippingRankSum=0.000;DP=12;ExcessHet=3.0103;FS=7.404;MLEAC=1;MLEAF=0.500;MQ=29.01;MQRankSum=-2.838;QD=5.90;ReadPosRankSum=1.960;SOR=2.793	GT:AD:DP:GQ:PL	0/1:9,3:12:99:99,0,369
3R	2252335	.	G	A	73.77	.	AC=1;AF=0.500;AN=2;BaseQRankSum=1.248;ClippingRankSum=0.000;DP=11;ExcessHet=3.0103;FS=12.175;MLEAC=1;MLEAF=0.500;MQ=28.83;MQRankSum=-2.744;QD=6.71;ReadPosRankSum=1.602;SOR=2.784	GT:AD:DP:GQ:PL	0/1:8,3:11:99:102,0,327
3R	2252343	.	A	C	73.77	.	AC=1;AF=0.500;AN=2;BaseQRankSum=-1.478;ClippingRankSum=0.000;DP=11;ExcessHet=3.0103;FS=12.175;MLEAC=1;MLEAF=0.500;MQ=28.83;MQRankSum=-2.744;QD=6.71;ReadPosRankSum=1.184;SOR=2.784	GT:AD:DP:GQ:PL	0/1:8,3:11:99:102,0,327
3R	2252350	.	C	T	73.77	.	AC=1;AF=0.500;AN=2;BaseQRankSum=-2.744;ClippingRankSum=0.000;DP=11;ExcessHet=3.0103;FS=12.175;MLEAC=1;MLEAF=0.500;MQ=30.32;MQRankSum=-2.744;QD=6.71;ReadPosRankSum=0.381;SOR=2.784	GT:AD:DP:GQ:PL	0/1:8,3:11:99:102,0,327
3R	2252354	.	G	GTAGCTA	61.73	.	AC=1;AF=0.500;AN=2;BaseQRankSum=-2.362;ClippingRankSum=0.000;DP=12;ExcessHet=3.0103;FS=13.424;MLEAC=1;MLEAF=0.500;MQ=31.69;MQRankSum=-2.838;QD=5.14;ReadPosRankSum=0.259;SOR=2.781	GT:AD:DP:GQ:PL	0/1:9,3:12:99:99,0,369
3R	2252357	.	A	C	70.77	.	AC=1;AF=0.500;AN=2;BaseQRankSum=-1.169;ClippingRankSum=0.000;DP=11;ExcessHet=3.0103;FS=12.175;MLEAC=1;MLEAF=0.500;MQ=31.75;MQRankSum=-2.744;QD=6.43;ReadPosRankSum=0.000;SOR=2.784	GT:AD:DP:GQ:PL	0/1:8,3:11:99:99,0,369
3R	2252359	.	A	G	73.77	.	AC=1;AF=0.500;AN=2;BaseQRankSum=0.908;ClippingRankSum=0.000;DP=11;ExcessHet=3.0103;FS=12.175;MLEAC=1;MLEAF=0.500;MQ=31.75;MQRankSum=-2.744;QD=6.71;ReadPosRankSum=0.000;SOR=2.784	GT:AD:DP:GQ:PL	0/1:8,3:11:99:102,0,327
3R	2252373	.	T	C	73.77	.	AC=1;AF=0.500;AN=2;BaseQRankSum=-1.393;ClippingRankSum=0.000;DP=11;ExcessHet=3.0103;FS=12.175;MLEAC=1;MLEAF=0.500;MQ=31.75;MQRankSum=-2.744;QD=6.71;ReadPosRankSum=-0.886;SOR=2.784	GT:AD:DP:GQ:PL	0/1:8,3:11:99:102,0,318
3R	2252377	.	G	A	73.77	.	AC=1;AF=0.500;AN=2;BaseQRankSum=0.000;ClippingRankSum=0.000;DP=10;ExcessHet=3.0103;FS=7.782;MLEAC=1;MLEAF=0.500;MQ=31.83;MQRankSum=-2.638;QD=7.38;ReadPosRankSum=-1.687;SOR=2.788	GT:AD:DP:GQ:PL	0/1:7,3:10:99:102,0,318
3R	2252382	.	G	GT	64.73	.	AC=1;AF=0.500;AN=2;BaseQRankSum=-1.248;ClippingRankSum=0.000;DP=11;ExcessHet=3.0103;FS=7.404;MLEAC=1;MLEAF=0.500;MQ=31.75;MQRankSum=-2.744;QD=5.88;ReadPosRankSum=-1.184;SOR=2.800	GT:AD:DP:GQ:PL	0/1:8,3:11:99:102,0,327
3R	2252386	.	C	T	73.77	.	AC=1;AF=0.500;AN=2;BaseQRankSum=0.758;ClippingRankSum=0.000;DP=11;ExcessHet=3.0103;FS=7.404;MLEAC=1;MLEAF=0.500;MQ=31.75;MQRankSum=-2.744;QD=6.71;ReadPosRankSum=-1.501;SOR=2.800	GT:AD:DP:GQ:PL	0/1:8,3:11:99:102,0,327
3R	2252390	.	T	TGA	67.73	.	AC=1;AF=0.500;AN=2;BaseQRankSum=1.085;ClippingRankSum=0.000;DP=9;ExcessHet=3.0103;FS=7.782;MLEAC=1;MLEAF=0.500;MQ=32.74;MQRankSum=-2.200;QD=7.53;ReadPosRankSum=-2.200;SOR=2.225	GT:AD:DP:GQ:PL	0/1:7,2:9:99:105,0,285
3R	2253659	.	GC	G	1253.73	.	AC=2;AF=1.00;AN=2;BaseQRankSum=-1.078;ClippingRankSum=0.000;DP=40;ExcessHet=3.0103;FS=0.000;MLEAC=2;MLEAF=1.00;MQ=36.16;MQRankSum=1.732;QD=31.34;ReadPosRankSum=0.043;SOR=0.289	GT:AD:DP:GQ:PL	1/1:1,39:40:75:1291,75,0
3R	2253784	.	GGAA	G	97.73	.	AC=1;AF=0.500;AN=2;BaseQRankSum=-2.265;ClippingRankSum=0.000;DP=44;ExcessHet=3.0103;FS=22.604;MLEAC=1;MLEAF=0.500;MQ=35.38;MQRankSum=-4.001;QD=2.22;ReadPosRankSum=-2.537;SOR=3.899	GT:AD:DP:GQ:PL	0/1:38,6:44:99:135,0,1784
3R	2253789	.	T	TCA	100.73	.	AC=1;AF=0.500;AN=2;BaseQRankSum=-0.093;ClippingRankSum=0.000;DP=44;ExcessHet=3.0103;FS=22.604;MLEAC=1;MLEAF=0.500;MQ=35.38;MQRankSum=-4.001;QD=2.29;ReadPosRankSum=-1.681;SOR=3.899	GT:AD:DP:GQ:PL	0/1:38,6:44:99:138,0,1742
3R	2253795	.	G	T	109.77	.	AC=1;AF=0.500;AN=2;BaseQRankSum=-2.026;ClippingRankSum=0.000;DP=45;ExcessHet=3.0103;FS=21.142;MLEAC=1;MLEAF=0.500;MQ=35.40;MQRankSum=-3.986;QD=2.49;ReadPosRankSum=-1.046;SOR=3.901	GT:AD:DP:GQ:PL	0/1:38,6:44:99:138,0,1763
3R	2253796	.	G	A	109.77	.	AC=1;AF=0.500;AN=2;BaseQRankSum=-2.033;ClippingRankSum=0.000;DP=45;ExcessHet=3.0103;FS=21.142;MLEAC=1;MLEAF=0.500;MQ=35.40;MQRankSum=-3.986;QD=2.49;ReadPosRankSum=-0.692;SOR=3.901	GT:AD:DP:GQ:PL	0/1:38,6:44:99:138,0,1763
3R	2253823	.	AT	A	145.73	.	AC=1;AF=0.500;AN=2;BaseQRankSum=-2.099;ClippingRankSum=0.000;DP=45;ExcessHet=3.0103;FS=20.254;MLEAC=1;MLEAF=0.500;MQ=35.87;MQRankSum=-4.236;QD=3.31;ReadPosRankSum=0.329;SOR=4.168	GT:AD:DP:GQ:PL	0/1:37,7:44:99:183,0,1712
3R	2253827	.	T	C	148.77	.	AC=1;AF=0.500;AN=2;BaseQRankSum=-1.878;ClippingRankSum=0.000;DP=46;ExcessHet=3.0103;FS=20.381;MLEAC=1;MLEAF=0.500;MQ=35.89;MQRankSum=-4.251;QD=3.31;ReadPosRankSum=0.830;SOR=4.167	GT:AD:DP:GQ:PL	0/1:38,7:45:99:177,0,1797
3R	2253835	.	G	A	163.77	.	AC=1;AF=0.500;AN=2;BaseQRankSum=-0.674;ClippingRankSum=0.000;DP=42;ExcessHet=3.0103;FS=19.094;MLEAC=1;MLEAF=0.500;MQ=35.93;MQRankSum=-4.208;QD=3.99;ReadPosRankSum=0.243;SOR=4.171	GT:AD:DP:GQ:PL	0/1:34,7:41:99:192,0,1603
3R	2253841	.	T	C	157.77	.	AC=1;AF=0.500;AN=2;BaseQRankSum=-1.927;ClippingRankSum=0.000;DP=42;ExcessHet=3.0103;FS=19.094;MLEAC=1;MLEAF=0.500;MQ=35.93;MQRankSum=-4.208;QD=3.85;ReadPosRankSum=-0.173;SOR=4.171	GT:AD:DP:GQ:PL	0/1:34,7:41:99:186,0,1688
3R	2253842	.	T	A	157.77	.	AC=1;AF=0.500;AN=2;BaseQRankSum=1.897;ClippingRankSum=0.000;DP=43;ExcessHet=3.0103;FS=19.604;MLEAC=1;MLEAF=0.500;MQ=36.00;MQRankSum=-4.218;QD=3.76;ReadPosRankSum=-0.118;SOR=4.170	GT:AD:DP:GQ:PL	0/1:35,7:42:99:186,0,1688
3R	2253846	.	A	G	157.77	.	AC=1;AF=0.500;AN=2;BaseQRankSum=-3.042;ClippingRankSum=0.000;DP=42;ExcessHet=3.0103;FS=16.454;MLEAC=1;MLEAF=0.500;MQ=36.27;MQRankSum=-3.952;QD=3.85;ReadPosRankSum=0.314;SOR=3.906	GT:AD:DP:GQ:PL	0/1:35,6:41:99:186,0,1689
3R	2253848	.	G	A	115.77	.	AC=1;AF=0.500;AN=2;BaseQRankSum=2.317;ClippingRankSum=0.000;DP=42;ExcessHet=3.0103;FS=16.454;MLEAC=1;MLEAF=0.500;MQ=36.32;MQRankSum=-3.949;QD=2.82;ReadPosRankSum=0.148;SOR=3.906	GT:AD:DP:GQ:PL	0/1:35,6:41:99:144,0,1692
3R	2253850	.	A	T	115.77	.	AC=1;AF=0.500;AN=2;BaseQRankSum=1.310;ClippingRankSum=0.000;DP=40;ExcessHet=3.0103;FS=16.947;MLEAC=1;MLEAF=0.500;MQ=36.21;MQRankSum=-3.926;QD=2.97;ReadPosRankSum=-0.175;SOR=3.903	GT:AD:DP:GQ:PL	0/1:33,6:39:99:144,0,1692
3R	2253851	.	CA	C	109.73	.	AC=1;AF=0.500;AN=2;BaseQRankSum=-0.420;ClippingRankSum=0.000;DP=41;ExcessHet=3.0103;FS=16.735;MLEAC=1;MLEAF=0.500;MQ=36.23;MQRankSum=-3.943;QD=2.74;ReadPosRankSum=-0.234;SOR=3.905	GT:AD:DP:GQ:PL	0/1:34,6:40:99:147,0,1650
3R	2253859	.	A	T	124.77	.	AC=1;AF=0.500;AN=2;BaseQRankSum=-1.099;ClippingRankSum=0.000;DP=40;ExcessHet=3.0103;FS=16.513;MLEAC=1;MLEAF=0.500;MQ=36.16;MQRankSum=-3.946;QD=3.20;ReadPosRankSum=-0.721;SOR=3.906	GT:AD:DP:GQ:PL	0/1:33,6:39:99:153,0,1559
3R	2263465	.	T	A	43.74	.	AC=2;AF=1.00;AN=2;DP=2;ExcessHet=3.0103;FS=0.000;MLEAC=2;MLEAF=1.00;MQ=34.47;QD=21.87;SOR=0.693	GT:AD:DP:GQ:PL	1/1:0,2:2:6:71,6,0
3R	2263541	.	A	AT	373.73	.	AC=1;AF=0.500;AN=2;BaseQRankSum=1.262;ClippingRankSum=0.000;DP=14;ExcessHet=3.0103;FS=3.041;MLEAC=1;MLEAF=0.500;MQ=25.76;MQRankSum=-3.323;QD=28.75;ReadPosRankSum=0.169;SOR=0.116	GT:AD:DP:GQ:PL	0/1:3,10:13:96:411,0,96
3R	2263544	.	A	T	382.77	.	AC=1;AF=0.500;AN=2;BaseQRankSum=2.243;ClippingRankSum=0.000;DP=14;ExcessHet=3.0103;FS=3.041;MLEAC=1;MLEAF=0.500;MQ=25.76;MQRankSum=-3.323;QD=29.44;ReadPosRankSum=0.169;SOR=0.116	GT:AD:DP:GQ:PL	0/1:3,10:13:96:411,0,96
3R	2263641	.	A	C	96.77	.	AC=1;AF=0.500;AN=2;BaseQRankSum=-0.376;ClippingRankSum=0.000;DP=18;ExcessHet=3.0103;FS=0.000;MLEAC=1;MLEAF=0.500;MQ=29.51;MQRankSum=-3.723;QD=5.38;ReadPosRankSum=-1.289;SOR=0.582	GT:AD:DP:GQ:PL	0/1:11,7:18:99:125,0,260
3R	2271061	.	A	C	268.77	.	AC=1;AF=0.500;AN=2;BaseQRankSum=-2.630;ClippingRankSum=0.000;DP=24;ExcessHet=3.0103;FS=29.863;MLEAC=1;MLEAF=0.500;MQ=34.88;MQRankSum=2.025;QD=12.80;ReadPosRankSum=-0.259;SOR=2.025	GT:AD:DP:GQ:PL	0/1:8,13:21:99:297,0,160
3R	2271474	.	G	A	531.77	.	AC=2;AF=1.00;AN=2;BaseQRankSum=1.686;ClippingRankSum=0.000;DP=23;ExcessHet=3.0103;FS=4.075;MLEAC=2;MLEAF=1.00;MQ=38.76;MQRankSum=-1.090;QD=23.12;ReadPosRankSum=1.293;SOR=1.108	GT:AD:DP:GQ:PL	1/1:1,22:23:58:560,58,0
3R	2274595	.	C	T	119.77	.	AC=1;AF=0.500;AN=2;BaseQRankSum=0.480;ClippingRankSum=0.000;DP=22;ExcessHet=3.0103;FS=8.704;MLEAC=1;MLEAF=0.500;MQ=32.40;MQRankSum=-2.289;QD=5.44;ReadPosRankSum=-0.754;SOR=2.998	GT:AD:DP:GQ:PL	0/1:17,5:22:99:148,0,763
3R	2274603	.	G	T	119.77	.	AC=1;AF=0.500;AN=2;BaseQRankSum=-0.234;ClippingRankSum=0.000;DP=23;ExcessHet=3.0103;FS=5.656;MLEAC=1;MLEAF=0.500;MQ=32.96;MQRankSum=-2.441;QD=5.21;ReadPosRankSum=0.077;SOR=2.833	GT:AD:DP:GQ:PL	0/1:18,5:23:99:148,0,763
3R	2274692	.	C	T	109.77	.	AC=1;AF=0.500;AN=2;BaseQRankSum=0.686;ClippingRankSum=0.000;DP=29;ExcessHet=3.0103;FS=0.000;MLEAC=1;MLEAF=0.500;MQ=35.10;MQRankSum=-1.983;QD=3.79;ReadPosRankSum=-0.705;SOR=1.012	GT:AD:DP:GQ:PL	0/1:24,5:29:99:138,0,1187
3R	2274699	.	T	G	97.77	.	AC=1;AF=0.500;AN=2;BaseQRankSum=-0.902;ClippingRankSum=0.000;DP=33;ExcessHet=3.0103;FS=1.917;MLEAC=1;MLEAF=0.500;MQ=35.03;MQRankSum=-1.815;QD=2.96;ReadPosRankSum=-0.432;SOR=1.130	GT:AD:DP:GQ:PL	0/1:28,5:33:99:126,0,1355
3R	2274700	.	T	C	97.77	.	AC=1;AF=0.500;AN=2;BaseQRankSum=1.013;ClippingRankSum=0.000;DP=33;ExcessHet=3.0103;FS=1.917;MLEAC=1;MLEAF=0.500;MQ=35.03;MQRankSum=-1.815;QD=2.96;ReadPosRankSum=-0.513;SOR=1.130	GT:AD:DP:GQ:PL	0/1:28,5:33:99:126,0,1355
3R	2274992	.	A	ATGT	40.73	.	AC=1;AF=0.500;AN=2;BaseQRankSum=1.244;ClippingRankSum=0.000;DP=36;ExcessHet=3.0103;FS=9.887;MLEAC=1;MLEAF=0.500;MQ=34.94;MQRankSum=-1.875;QD=1.20;ReadPosRankSum=0.696;SOR=3.243	GT:AD:DP:GQ:PL	0/1:30,4:34:78:78,0,1253
3R	2275485	.	A	G	812.77	.	AC=2;AF=1.00;AN=2;DP=30;ExcessHet=3.0103;FS=0.000;MLEAC=2;MLEAF=1.00;MQ=40.90;QD=28.03;SOR=1.688	GT:AD:DP:GQ:PL	1/1:0,29:29:87:841,87,0
3R	2276223	.	C	A	319.77	.	AC=2;AF=1.00;AN=2;DP=14;ExcessHet=3.0103;FS=0.000;MLEAC=2;MLEAF=1.00;MQ=26.43;QD=24.60;SOR=2.833	GT:AD:DP:GQ:PL	1/1:0,13:13:39:348,39,0
3R	2277369	.	C	A	37.77	.	AC=1;AF=0.500;AN=2;BaseQRankSum=-0.860;ClippingRankSum=0.000;DP=22;ExcessHet=3.0103;FS=6.560;MLEAC=1;MLEAF=0.500;MQ=32.82;MQRankSum=-1.831;QD=1.72;ReadPosRankSum=-0.537;SOR=2.823	GT:AD:DP:GQ:PL	0/1:19,3:22:66:66,0,949
3R	2277372	.	G	A	40.77	.	AC=1;AF=0.500;AN=2;BaseQRankSum=0.537;ClippingRankSum=0.000;DP=22;ExcessHet=3.0103;FS=6.690;MLEAC=1;MLEAF=0.500;MQ=31.90;MQRankSum=-1.831;QD=1.85;ReadPosRankSum=0.966;SOR=2.807	GT:AD:DP:GQ:PL	0/1:19,3:22:69:69,0,919
3R	2278181	.	G	A	634.77	.	AC=2;AF=1.00;AN=2;BaseQRankSum=1.845;ClippingRankSum=0.000;DP=25;ExcessHet=3.0103;FS=0.000;MLEAC=2;MLEAF=1.00;MQ=41.65;MQRankSum=-0.647;QD=25.39;ReadPosRankSum=-0.326;SOR=1.688	GT:AD:DP:GQ:PL	1/1:1,24:25:65:663,65,0
3R	2279675	.	A	G	58.77	.	AC=1;AF=0.500;AN=2;BaseQRankSum=-0.427;ClippingRankSum=0.000;DP=31;ExcessHet=3.0103;FS=5.697;MLEAC=1;MLEAF=0.500;MQ=38.46;MQRankSum=0.887;QD=1.90;ReadPosRankSum=1.003;SOR=2.599	GT:AD:DP:GQ:PL	0/1:27,4:31:87:87,0,647
3R	2279774	.	GGT	G	124.73	.	AC=1;AF=0.500;AN=2;BaseQRankSum=1.071;ClippingRankSum=0.000;DP=22;ExcessHet=3.0103;FS=4.876;MLEAC=1;MLEAF=0.500;MQ=35.40;MQRankSum=0.458;QD=5.94;ReadPosRankSum=-0.496;SOR=0.707	GT:AD:DP:GQ:PL	0/1:16,5:21:99:162,0,656
3R	2279777	.	CGGTCG	C	121.73	.	AC=1;AF=0.500;AN=2;BaseQRankSum=1.061;ClippingRankSum=0.000;DP=22;ExcessHet=3.0103;FS=5.102;MLEAC=1;MLEAF=0.500;MQ=34.77;MQRankSum=0.474;QD=5.53;ReadPosRankSum=-0.619;SOR=0.689	GT:AD:DP:GQ:PL	0/1:17,5:22:99:159,0,699
3R	2279783	.	ACTT	A	121.73	.	AC=1;AF=0.500;AN=2;BaseQRankSum=1.426;ClippingRankSum=0.000;DP=22;ExcessHet=3.0103;FS=5.102;MLEAC=1;MLEAF=0.500;MQ=34.77;MQRankSum=0.474;QD=5.53;SOR=0.689	GT:AD:DP:GQ:PL	0/1:17,5:22:99:159,0,699
3R	2279788	.	G	A	127.77	.	AC=1;AF=0.500;AN=2;BaseQRankSum=0.217;ClippingRankSum=0.000;DP=22;ExcessHet=3.0103;FS=5.102;MLEAC=1;MLEAF=0.500;MQ=34.77;MQRankSum=0.474;QD=5.81;ReadPosRankSum=-0.823;SOR=0.689	GT:AD:DP:GQ:PL	0/1:17,5:22:99:156,0,741
3R	2279791	.	C	A	127.77	.	AC=1;AF=0.500;AN=2;BaseQRankSum=0.162;ClippingRankSum=0.000;DP=22;ExcessHet=3.0103;FS=5.617;MLEAC=1;MLEAF=0.500;MQ=34.66;MQRankSum=0.592;QD=5.81;SOR=0.645	GT:AD:DP:GQ:PL	0/1:17,5:22:99:156,0,741
3R	2279795	.	TGAC	T	127.73	.	AC=1;AF=0.500;AN=2;BaseQRankSum=0.844;ClippingRankSum=0.000;DP=19;ExcessHet=3.0103;FS=2.539;MLEAC=1;MLEAF=0.500;MQ=34.47;MQRankSum=-0.050;QD=6.72;SOR=0.160	GT:AD:DP:GQ:PL	0/1:15,4:19:99:165,0,615
3R	2279801	.	ATC	A	88.73	.	AC=1;AF=0.500;AN=2;BaseQRankSum=0.060;ClippingRankSum=0.000;DP=18;ExcessHet=3.0103;FS=2.452;MLEAC=1;MLEAF=0.500;MQ=34.60;MQRankSum=-0.054;QD=4.93;ReadPosRankSum=-1.648;SOR=0.188	GT:AD:DP:GQ:PL	0/1:14,4:18:99:126,0,576
3R	2279805	.	GCGTCT	G	85.73	.	AC=1;AF=0.500;AN=2;BaseQRankSum=0.056;ClippingRankSum=0.000;DP=18;ExcessHet=3.0103;FS=2.452;MLEAC=1;MLEAF=0.500;MQ=34.60;MQRankSum=-0.054;QD=4.76;ReadPosRankSum=-1.650;SOR=0.188	GT:AD:DP:GQ:PL	0/1:14,4:18:99:123,0,618
3R	2279812	.	CGAAT	C	85.73	.	AC=1;AF=0.500;AN=2;BaseQRankSum=-0.719;ClippingRankSum=0.000;DP=18;ExcessHet=3.0103;FS=2.452;MLEAC=1;MLEAF=0.500;MQ=35.27;MQRankSum=-0.267;QD=4.76;ReadPosRankSum=-2.078;SOR=0.188	GT:AD:DP:GQ:PL	0/1:14,4:18:99:123,0,618
3R	2279822	.	G	GTCGA	97.73	.	AC=1;AF=0.500;AN=2;BaseQRankSum=1.602;ClippingRankSum=0.000;DP=14;ExcessHet=3.0103;FS=0.000;MLEAC=1;MLEAF=0.500;MQ=35.21;MQRankSum=-0.864;QD=6.98;SOR=0.368	GT:AD:DP:GQ:PL	0/1:11,3:14:99:135,0,450
3R	2279826	.	AGC	A	55.73	.	AC=1;AF=0.500;AN=2;BaseQRankSum=-0.438;ClippingRankSum=0.000;DP=14;ExcessHet=3.0103;FS=0.000;MLEAC=1;MLEAF=0.500;MQ=35.21;MQRankSum=-0.864;QD=3.98;ReadPosRankSum=-2.551;SOR=0.368	GT:AD:DP:GQ:PL	0/1:11,3:14:93:93,0,453
3R	2279830	.	CG	C	55.73	.	AC=1;AF=0.500;AN=2;BaseQRankSum=-1.085;ClippingRankSum=0.000;DP=14;ExcessHet=3.0103;FS=0.000;MLEAC=1;MLEAF=0.500;MQ=35.21;MQRankSum=-0.864;QD=3.98;SOR=0.368	GT:AD:DP:GQ:PL	0/1:11,3:14:93:93,0,453
3R	2279917	.	A	G	109.77	.	AC=1;AF=0.500;AN=2;BaseQRankSum=-0.830;ClippingRankSum=0.000;DP=19;ExcessHet=3.0103;FS=0.000;MLEAC=1;MLEAF=0.500;MQ=41.32;MQRankSum=-0.951;QD=5.78;ReadPosRankSum=2.181;SOR=0.223	GT:AD:DP:GQ:PL	0/1:13,6:19:99:138,0,288
3R	2279983	.	T	C	113.77	.	AC=1;AF=0.500;AN=2;BaseQRankSum=-0.751;ClippingRankSum=0.000;DP=25;ExcessHet=3.0103;FS=8.541;MLEAC=1;MLEAF=0.500;MQ=39.24;MQRankSum=0.510;QD=4.55;ReadPosRankSum=-2.119;SOR=2.904	GT:AD:DP:GQ:PL	0/1:17,8:25:99:142,0,392
3R	2308140	.	G	C	889.77	.	AC=2;AF=1.00;AN=2;DP=33;ExcessHet=3.0103;FS=0.000;MLEAC=2;MLEAF=1.00;MQ=43.83;QD=26.96;SOR=1.542	GT:AD:DP:GQ:PL	1/1:0,33:33:99:918,99,0
3R	2313761	.	T	C	216.78	.	AC=2;AF=1.00;AN=2;DP=9;ExcessHet=3.0103;FS=0.000;MLEAC=2;MLEAF=1.00;MQ=33.55;QD=24.09;SOR=1.402	GT:AD:DP:GQ:PL	1/1:0,9:9:27:245,27,0
3R	2318740	.	G	A	608.77	.	AC=2;AF=1.00;AN=2;DP=25;ExcessHet=3.0103;FS=0.000;MLEAC=2;MLEAF=1.00;MQ=41.77;QD=25.37;SOR=2.925	GT:AD:DP:GQ:PL	1/1:0,24:24:72:637,72,0
3R	2318863	.	C	G	906.77	.	AC=2;AF=1.00;AN=2;DP=34;ExcessHet=3.0103;FS=0.000;MLEAC=2;MLEAF=1.00;MQ=39.06;QD=26.67;SOR=0.941	GT:AD:DP:GQ:PL	1/1:0,34:34:99:935,102,0
3R	2320750	.	A	G	36.77	.	AC=1;AF=0.500;AN=2;BaseQRankSum=-0.493;ClippingRankSum=0.000;DP=19;ExcessHet=3.0103;FS=3.245;MLEAC=1;MLEAF=0.500;MQ=33.43;MQRankSum=2.351;QD=1.94;ReadPosRankSum=1.365;SOR=2.283	GT:AD:DP:GQ:PL	0/1:17,2:19:65:65,0,846
3R	2320752	.	C	G	36.77	.	AC=1;AF=0.500;AN=2;BaseQRankSum=-0.110;ClippingRankSum=0.000;DP=20;ExcessHet=3.0103;FS=6.160;MLEAC=1;MLEAF=0.500;MQ=33.91;MQRankSum=2.778;QD=1.84;ReadPosRankSum=0.170;SOR=2.636	GT:AD:DP:GQ:PL	0/1:17,3:20:65:65,0,846
3R	2322734	.	C	A	874.77	.	AC=1;AF=0.500;AN=2;BaseQRankSum=4.864;ClippingRankSum=0.000;DP=47;ExcessHet=3.0103;FS=37.356;MLEAC=1;MLEAF=0.500;MQ=38.84;MQRankSum=3.503;QD=19.02;ReadPosRankSum=-1.907;SOR=7.223	GT:AD:DP:GQ:PL	0/1:10,36:46:99:903,0,127
3R	2323288	.	T	G	90.03	.	AC=2;AF=1.00;AN=2;DP=5;ExcessHet=3.0103;FS=0.000;MLEAC=2;MLEAF=1.00;MQ=40.46;QD=22.51;SOR=3.258	GT:AD:DP:GQ:PL	1/1:0,4:4:12:118,12,0
3R	2325927	.	A	C	111.77	.	AC=1;AF=0.500;AN=2;BaseQRankSum=0.552;ClippingRankSum=0.000;DP=10;ExcessHet=3.0103;FS=3.979;MLEAC=1;MLEAF=0.500;MQ=39.89;MQRankSum=2.823;QD=11.18;ReadPosRankSum=-0.006;SOR=2.584	GT:AD:DP:GQ:PL	0/1:4,6:10:79:140,0,79
3R	2325948	.	T	C	129.77	.	AC=1;AF=0.500;AN=2;BaseQRankSum=-1.248;ClippingRankSum=0.000;DP=11;ExcessHet=3.0103;FS=4.393;MLEAC=1;MLEAF=0.500;MQ=40.28;MQRankSum=2.965;QD=11.80;ReadPosRankSum=-1.004;SOR=2.833	GT:AD:DP:GQ:PL	0/1:4,7:11:78:158,0,78
3R	2325993	.	T	TG	322.73	.	AC=1;AF=0.500;AN=2;BaseQRankSum=0.930;ClippingRankSum=0.000;DP=15;ExcessHet=3.0103;FS=8.451;MLEAC=1;MLEAF=0.500;MQ=40.51;MQRankSum=3.091;QD=21.52;ReadPosRankSum=-0.228;SOR=3.611	GT:AD:DP:GQ:PL	0/1:6,9:15:99:360,0,218
3R	2325994	.	A	G	331.77	.	AC=1;AF=0.500;AN=2;BaseQRankSum=-1.326;ClippingRankSum=0.000;DP=15;ExcessHet=3.0103;FS=8.451;MLEAC=1;MLEAF=0.500;MQ=40.51;MQRankSum=3.091;QD=22.12;ReadPosRankSum=-0.171;SOR=3.611	GT:AD:DP:GQ:PL	0/1:6,9:15:99:360,0,218
3R	2326065	.	A	G	129.77	.	AC=1;AF=0.500;AN=2;BaseQRankSum=-1.221;ClippingRankSum=0.000;DP=9;ExcessHet=3.0103;FS=6.532;MLEAC=1;MLEAF=0.500;MQ=42.75;MQRankSum=1.221;QD=14.42;ReadPosRankSum=-0.282;SOR=4.174	GT:AD:DP:GQ:PL	0/1:2,7:9:30:158,0,30
3R	2326099	.	G	GTATA	115.73	.	AC=1;AF=0.500;AN=2;BaseQRankSum=-0.508;ClippingRankSum=0.000;DP=10;ExcessHet=3.0103;FS=13.222;MLEAC=1;MLEAF=0.500;MQ=39.89;MQRankSum=2.057;QD=12.86;ReadPosRankSum=2.655;SOR=3.225	GT:AD:DP:GQ:PL	0/1:5,4:9:99:153,0,198
3R	2326120	.	G	A	124.77	.	AC=1;AF=0.500;AN=2;BaseQRankSum=2.148;ClippingRankSum=0.000;DP=9;ExcessHet=3.0103;FS=13.222;MLEAC=1;MLEAF=0.500;MQ=39.41;MQRankSum=2.057;QD=13.86;ReadPosRankSum=0.000;SOR=3.225	GT:AD:DP:GQ:PL	0/1:5,4:9:99:153,0,164
3R	2326127	.	A	G	127.77	.	AC=1;AF=0.500;AN=2;BaseQRankSum=-0.566;ClippingRankSum=0.000;DP=7;ExcessHet=3.0103;FS=15.441;MLEAC=1;MLEAF=0.500;MQ=39.78;MQRankSum=2.189;QD=18.25;ReadPosRankSum=-2.189;SOR=3.221	GT:AD:DP:GQ:PL	0/1:3,4:7:99:156,0,139
3R	2326237	.	G	T	41.77	.	AC=1;AF=0.500;AN=2;BaseQRankSum=0.253;ClippingRankSum=0.000;DP=6;ExcessHet=3.0103;FS=0.000;MLEAC=1;MLEAF=0.500;MQ=40.54;MQRankSum=1.645;QD=8.35;ReadPosRankSum=0.674;SOR=1.022	GT:AD:DP:GQ:PL	0/1:2,3:5:41:70,0,41
3R	2326343	.	T	C	196.22	.	AC=2;AF=1.00;AN=2;BaseQRankSum=1.645;ClippingRankSum=0.000;DP=12;ExcessHet=3.0103;FS=0.000;MLEAC=2;MLEAF=1.00;MQ=44.00;MQRankSum=0.000;QD=19.62;ReadPosRankSum=-0.385;SOR=3.258	GT:AD:DP:GQ:PL	1/1:1,9:10:4:223,4,0
3R	2327105	.	C	T	1135.77	.	AC=2;AF=1.00;AN=2;BaseQRankSum=2.692;ClippingRankSum=0.000;DP=46;ExcessHet=3.0103;FS=0.000;MLEAC=2;MLEAF=1.00;MQ=40.62;MQRankSum=0.487;QD=24.69;ReadPosRankSum=0.089;SOR=5.421	GT:AD:DP:GQ:PL	1/1:2,44:46:85:1164,85,0
3R	2327360	.	G	C	58.77	.	AC=1;AF=0.500;AN=2;BaseQRankSum=-0.036;ClippingRankSum=0.000;DP=11;ExcessHet=3.0103;FS=0.000;MLEAC=1;MLEAF=0.500;MQ=40.06;MQRankSum=1.803;QD=5.88;ReadPosRankSum=-0.623;SOR=0.412	GT:AD:DP:GQ:PL	0/1:6,4:10:87:87,0,137
3R	2327411	.	T	A	630.77	.	AC=1;AF=0.500;AN=2;BaseQRankSum=-0.952;ClippingRankSum=0.000;DP=35;ExcessHet=3.0103;FS=0.000;MLEAC=1;MLEAF=0.500;MQ=42.32;MQRankSum=3.776;QD=18.55;ReadPosRankSum=-1.014;SOR=2.899	GT:AD:DP:GQ:PL	0/1:6,28:34:65:659,0,65
3R	2327656	.	T	C	379.77	.	AC=1;AF=0.500;AN=2;BaseQRankSum=-1.151;ClippingRankSum=0.000;DP=29;ExcessHet=3.0103;FS=19.349;MLEAC=1;MLEAF=0.500;MQ=38.36;MQRankSum=3.785;QD=13.10;ReadPosRankSum=-1.802;SOR=4.579	GT:AD:DP:GQ:PL	0/1:18,11:29:99:408,0,850
3R	2327681	.	T	C	886.77	.	AC=1;AF=0.500;AN=2;BaseQRankSum=-1.076;ClippingRankSum=0.000;DP=38;ExcessHet=3.0103;FS=22.231;MLEAC=1;MLEAF=0.500;MQ=40.83;MQRankSum=4.758;QD=23.34;ReadPosRankSum=-0.915;SOR=5.150	GT:AD:DP:GQ:PL	0/1:15,23:38:99:915,0,816
3R	2327683	.	T	C	889.77	.	AC=1;AF=0.500;AN=2;BaseQRankSum=-1.215;ClippingRankSum=0.000;DP=39;ExcessHet=3.0103;FS=21.200;MLEAC=1;MLEAF=0.500;MQ=40.69;MQRankSum=4.858;QD=22.81;ReadPosRankSum=-0.014;SOR=4.977	GT:AD:DP:GQ:PL	0/1:16,23:39:99:918,0,794
3R	2327717	.	C	T	889.77	.	AC=1;AF=0.500;AN=2;BaseQRankSum=-0.600;ClippingRankSum=0.000;DP=51;ExcessHet=3.0103;FS=0.000;MLEAC=1;MLEAF=0.500;MQ=42.00;MQRankSum=3.037;QD=17.45;ReadPosRankSum=1.255;SOR=2.348	GT:AD:DP:GQ:PL	0/1:12,39:51:99:918,0,179
3R	2327897	.	A	AAT	35.73	.	AC=1;AF=0.500;AN=2;BaseQRankSum=-1.327;ClippingRankSum=0.000;DP=16;ExcessHet=3.0103;FS=0.000;MLEAC=1;MLEAF=0.500;MQ=38.41;MQRankSum=-0.459;QD=2.75;ReadPosRankSum=-0.295;SOR=0.223	GT:AD:DP:GQ:PL	0/1:9,4:13:73:73,0,270
3R	2335653	.	T	G	467.77	.	AC=2;AF=1.00;AN=2;DP=18;ExcessHet=3.0103;FS=0.000;MLEAC=2;MLEAF=1.00;MQ=32.26;QD=25.99;SOR=1.863	GT:AD:DP:GQ:PL	1/1:0,18:18:54:496,54,0
3R	2336148	.	A	C	613.77	.	AC=2;AF=1.00;AN=2;DP=23;ExcessHet=3.0103;FS=0.000;MLEAC=2;MLEAF=1.00;MQ=40.32;QD=26.69;SOR=2.833	GT:AD:DP:GQ:PL	1/1:0,23:23:69:642,69,0
3R	2381028	.	A	T	66.77	.	AC=1;AF=0.500;AN=2;BaseQRankSum=1.122;ClippingRankSum=0.000;DP=22;ExcessHet=3.0103;FS=8.822;MLEAC=1;MLEAF=0.500;MQ=35.43;MQRankSum=2.407;QD=3.18;ReadPosRankSum=-2.105;SOR=3.056	GT:AD:DP:GQ:PL	0/1:17,4:21:95:95,0,714
3R	2381032	.	A	T	63.77	.	AC=1;AF=0.500;AN=2;BaseQRankSum=-1.200;ClippingRankSum=0.000;DP=25;ExcessHet=3.0103;FS=5.902;MLEAC=1;MLEAF=0.500;MQ=36.10;MQRankSum=2.183;QD=2.77;ReadPosRankSum=-1.623;SOR=2.712	GT:AD:DP:GQ:PL	0/1:19,4:23:92:92,0,741
3R	2381072	.	T	C	328.77	.	AC=1;AF=0.500;AN=2;BaseQRankSum=1.969;ClippingRankSum=0.000;DP=34;ExcessHet=3.0103;FS=14.988;MLEAC=1;MLEAF=0.500;MQ=38.11;MQRankSum=1.562;QD=10.61;ReadPosRankSum=-1.374;SOR=3.932	GT:AD:DP:GQ:PL	0/1:21,10:31:99:357,0,797
3R	2381084	.	A	C	520.77	.	AC=1;AF=0.500;AN=2;BaseQRankSum=-1.348;ClippingRankSum=0.000;DP=38;ExcessHet=3.0103;FS=19.268;MLEAC=1;MLEAF=0.500;MQ=38.90;MQRankSum=1.656;QD=14.88;ReadPosRankSum=-0.707;SOR=4.543	GT:AD:DP:GQ:PL	0/1:21,14:35:99:549,0,837
3R	2381091	.	T	A	539.77	.	AC=1;AF=0.500;AN=2;BaseQRankSum=2.180;ClippingRankSum=0.000;DP=41;ExcessHet=3.0103;FS=25.735;MLEAC=1;MLEAF=0.500;MQ=38.71;MQRankSum=2.030;QD=14.20;ReadPosRankSum=0.717;SOR=5.069	GT:AD:DP:GQ:PL	0/1:23,15:38:99:568,0,882
3R	2381124	.	C	T	505.77	.	AC=1;AF=0.500;AN=2;BaseQRankSum=0.698;ClippingRankSum=0.000;DP=44;ExcessHet=3.0103;FS=30.630;MLEAC=1;MLEAF=0.500;MQ=39.13;MQRankSum=1.200;QD=12.34;ReadPosRankSum=0.728;SOR=5.804	GT:AD:DP:GQ:PL	0/1:17,24:41:99:534,0,327
3R	2381151	.	C	A	77.77	.	AC=1;AF=0.500;AN=2;BaseQRankSum=3.108;ClippingRankSum=0.000;DP=42;ExcessHet=3.0103;FS=5.104;MLEAC=1;MLEAF=0.500;MQ=39.10;MQRankSum=-0.173;QD=1.94;ReadPosRankSum=1.597;SOR=2.160	GT:AD:DP:GQ:PL	0/1:32,8:40:99:106,0,733
3R	2381192	.	G	A	114.77	.	AC=1;AF=0.500;AN=2;BaseQRankSum=1.671;ClippingRankSum=0.000;DP=38;ExcessHet=3.0103;FS=7.960;MLEAC=1;MLEAF=0.500;MQ=38.72;MQRankSum=0.361;QD=3.10;ReadPosRankSum=0.831;SOR=2.655	GT:AD:DP:GQ:PL	0/1:28,9:37:99:143,0,729
3R	2381226	.	C	CTAA	315.73	.	AC=1;AF=0.500;AN=2;BaseQRankSum=2.056;ClippingRankSum=0.000;DP=32;ExcessHet=3.0103;FS=3.552;MLEAC=1;MLEAF=0.500;MQ=37.43;MQRankSum=0.530;QD=9.87;ReadPosRankSum=-1.406;SOR=1.426	GT:AD:DP:GQ:PL	0/1:23,9:32:99:353,0,934
3R	2381227	.	G	A	364.77	.	AC=1;AF=0.500;AN=2;BaseQRankSum=2.405;ClippingRankSum=0.000;DP=33;ExcessHet=3.0103;FS=1.489;MLEAC=1;MLEAF=0.500;MQ=37.54;MQRankSum=0.653;QD=11.05;ReadPosRankSum=-1.864;SOR=1.022	GT:AD:DP:GQ:PL	0/1:23,10:33:99:393,0,932
3R	2381232	.	A	C	358.77	.	AC=1;AF=0.500;AN=2;BaseQRankSum=-2.107;ClippingRankSum=0.000;DP=31;ExcessHet=3.0103;FS=1.615;MLEAC=1;MLEAF=0.500;MQ=36.93;MQRankSum=0.342;QD=11.57;ReadPosRankSum=-0.678;SOR=0.368	GT:AD:DP:GQ:PL	0/1:23,8:31:99:387,0,1017
3R	2381236	.	CAGAAG	C	355.73	.	AC=1;AF=0.500;AN=2;BaseQRankSum=-0.355;ClippingRankSum=0.000;DP=32;ExcessHet=3.0103;FS=1.523;MLEAC=1;MLEAF=0.500;MQ=36.80;MQRankSum=0.679;QD=11.12;ReadPosRankSum=-1.324;SOR=0.984	GT:AD:DP:GQ:PL	0/1:22,10:32:99:393,0,933
3R	2381242	.	C	T	370.77	.	AC=1;AF=0.500;AN=2;BaseQRankSum=0.909;ClippingRankSum=0.000;DP=31;ExcessHet=3.0103;FS=3.393;MLEAC=1;MLEAF=0.500;MQ=36.63;MQRankSum=0.621;QD=11.96;ReadPosRankSum=-1.545;SOR=0.937	GT:AD:DP:GQ:PL	0/1:21,10:31:99:399,0,849
3R	2381244	.	TA	T	409.73	.	AC=1;AF=0.500;AN=2;BaseQRankSum=3.338;ClippingRankSum=0.000;DP=31;ExcessHet=3.0103;FS=1.536;MLEAC=1;MLEAF=0.500;MQ=36.63;MQRankSum=1.026;QD=14.13;ReadPosRankSum=-1.643;SOR=1.270	GT:AD:DP:GQ:PL	0/1:18,11:29:99:447,0,762
3R	2381251	.	TTCGG	T	490.73	.	AC=1;AF=0.500;AN=2;BaseQRankSum=1.123;ClippingRankSum=0.000;DP=31;ExcessHet=3.0103;FS=5.608;MLEAC=1;MLEAF=0.500;MQ=36.98;MQRankSum=1.190;QD=15.83;ReadPosRankSum=-3.852;SOR=1.732	GT:AD:DP:GQ:PL	0/1:17,14:31:99:528,0,798
3R	2381256	.	ACACATT	A	580.73	.	AC=1;AF=0.500;AN=2;BaseQRankSum=1.589;ClippingRankSum=0.000;DP=32;ExcessHet=3.0103;FS=5.387;MLEAC=1;MLEAF=0.500;MQ=36.92;MQRankSum=1.330;QD=18.15;ReadPosRankSum=-3.002;SOR=1.765	GT:AD:DP:GQ:PL	0/1:18,14:32:99:618,0,708
3R	2381264	.	AGCGC	A	574.73	.	AC=1;AF=0.500;AN=2;BaseQRankSum=1.293;ClippingRankSum=0.000;DP=36;ExcessHet=3.0103;FS=5.209;MLEAC=1;MLEAF=0.500;MQ=37.29;MQRankSum=1.840;QD=15.96;ReadPosRankSum=-2.562;SOR=1.739	GT:AD:DP:GQ:PL	0/1:20,16:36:99:612,0,792
3R	2381273	.	TCGCGGGAGATG	T	526.73	.	AC=1;AF=0.500;AN=2;BaseQRankSum=0.374;ClippingRankSum=0.000;DP=37;ExcessHet=3.0103;FS=5.431;MLEAC=1;MLEAF=0.500;MQ=37.01;MQRankSum=1.970;QD=14.24;SOR=1.855	GT:AD:DP:GQ:PL	0/1:22,15:37:99:564,0,879
3R	2381286	.	C	A	538.77	.	AC=1;AF=0.500;AN=2;BaseQRankSum=1.528;ClippingRankSum=0.000;DP=35;ExcessHet=3.0103;FS=7.880;MLEAC=1;MLEAF=0.500;MQ=37.22;MQRankSum=1.755;QD=15.39;ReadPosRankSum=-0.629;SOR=2.120	GT:AD:DP:GQ:PL	0/1:20,15:35:99:567,0,837
3R	2381288	.	TCCGCAC	T	532.73	.	AC=1;AF=0.500;AN=2;BaseQRankSum=-0.243;ClippingRankSum=0.000;DP=35;ExcessHet=3.0103;FS=7.880;MLEAC=1;MLEAF=0.500;MQ=37.22;MQRankSum=1.755;QD=15.22;ReadPosRankSum=-0.765;SOR=2.120	GT:AD:DP:GQ:PL	0/1:20,15:35:99:570,0,795
3R	2381295	.	A	T	544.77	.	AC=1;AF=0.500;AN=2;BaseQRankSum=1.556;ClippingRankSum=0.000;DP=34;ExcessHet=3.0103;FS=8.187;MLEAC=1;MLEAF=0.500;MQ=37.59;MQRankSum=1.598;QD=16.02;ReadPosRankSum=-0.142;SOR=2.275	GT:AD:DP:GQ:PL	0/1:19,15:34:99:573,0,753
3R	2381299	.	G	A	577.77	.	AC=1;AF=0.500;AN=2;BaseQRankSum=2.051;ClippingRankSum=0.000;DP=32;ExcessHet=3.0103;FS=9.064;MLEAC=1;MLEAF=0.500;MQ=37.78;MQRankSum=2.308;QD=18.06;SOR=2.608	GT:AD:DP:GQ:PL	0/1:18,14:32:99:606,0,708
3R	2381301	.	AGTTACGAACTTCACCACCTGGAACTTACCAAC	A	526.73	.	AC=1;AF=0.500;AN=2;BaseQRankSum=2.048;ClippingRankSum=0.000;DP=31;ExcessHet=3.0103;FS=20.166;MLEAC=1;MLEAF=0.500;MQ=38.27;MQRankSum=2.816;QD=16.99;ReadPosRankSum=-0.410;SOR=4.884	GT:AD:DP:GQ:PL	0/1:18,13:31:99:564,0,711
3R	2381426	.	A	C	509.77	.	AC=1;AF=0.500;AN=2;BaseQRankSum=-1.586;ClippingRankSum=0.000;DP=43;ExcessHet=3.0103;FS=2.827;MLEAC=1;MLEAF=0.500;MQ=36.96;MQRankSum=1.462;QD=11.86;ReadPosRankSum=-0.440;SOR=1.578	GT:AD:DP:GQ:PL	0/1:27,16:43:99:538,0,1440
3R	2381429	.	A	G	512.77	.	AC=1;AF=0.500;AN=2;BaseQRankSum=-0.496;ClippingRankSum=0.000;DP=42;ExcessHet=3.0103;FS=2.866;MLEAC=1;MLEAF=0.500;MQ=37.00;MQRankSum=1.350;QD=12.21;ReadPosRankSum=-1.011;SOR=1.641	GT:AD:DP:GQ:PL	0/1:26,16:42:99:541,0,1414
3R	2381432	.	T	A	1435.77	.	AC=1;AF=0.500;AN=2;BaseQRankSum=1.414;ClippingRankSum=0.000;DP=41;ExcessHet=3.0103;FS=0.000;MLEAC=1;MLEAF=0.500;MQ=37.03;MQRankSum=-2.253;QD=27.43;ReadPosRankSum=-1.560;SOR=1.061	GT:AD:DP:GQ:PL	0/1:7,34:41:99:1464,0,251
3R	2381434	.	G	C	1410.77	.	AC=1;AF=0.500;AN=2;BaseQRankSum=0.409;ClippingRankSum=0.000;DP=42;ExcessHet=3.0103;FS=0.000;MLEAC=1;MLEAF=0.500;MQ=36.84;MQRankSum=-2.277;QD=33.59;ReadPosRankSum=-1.874;SOR=1.101	GT:AD:DP:GQ:PL	0/1:7,35:42:99:1439,0,254
3R	2381533	.	C	T	75.77	.	AC=1;AF=0.500;AN=2;BaseQRankSum=-2.711;ClippingRankSum=0.000;DP=22;ExcessHet=3.0103;FS=2.567;MLEAC=1;MLEAF=0.500;MQ=32.34;MQRankSum=-0.305;QD=3.44;ReadPosRankSum=-0.478;SOR=1.329	GT:AD:DP:GQ:PL	0/1:18,4:22:99:104,0,725
3R	2381570	.	G	T	242.77	.	AC=2;AF=1.00;AN=2;DP=10;ExcessHet=3.0103;FS=0.000;MLEAC=2;MLEAF=1.00;MQ=32.70;QD=24.28;SOR=2.303	GT:AD:DP:GQ:PL	1/1:0,10:10:30:271,30,0
3R	2381875	.	G	A	48.77	.	AC=1;AF=0.500;AN=2;BaseQRankSum=2.075;ClippingRankSum=0.000;DP=15;ExcessHet=3.0103;FS=0.000;MLEAC=1;MLEAF=0.500;MQ=35.46;MQRankSum=1.973;QD=3.25;ReadPosRankSum=-1.083;SOR=0.818	GT:AD:DP:GQ:PL	0/1:12,3:15:77:77,0,461
3R	2381910	.	A	T	58.77	.	AC=1;AF=0.500;AN=2;BaseQRankSum=0.317;ClippingRankSum=0.000;DP=15;ExcessHet=3.0103;FS=0.000;MLEAC=1;MLEAF=0.500;MQ=35.46;MQRankSum=1.973;QD=3.92;ReadPosRankSum=0.506;SOR=0.527	GT:AD:DP:GQ:PL	0/1:12,3:15:87:87,0,502
3R	2381916	.	G	C	61.77	.	AC=1;AF=0.500;AN=2;BaseQRankSum=0.867;ClippingRankSum=0.000;DP=14;ExcessHet=3.0103;FS=0.000;MLEAC=1;MLEAF=0.500;MQ=36.21;MQRankSum=1.896;QD=4.41;ReadPosRankSum=0.234;SOR=0.368	GT:AD:DP:GQ:PL	0/1:11,3:14:90:90,0,481
3R	2382302	.	G	A	114.77	.	AC=1;AF=0.500;AN=2;BaseQRankSum=1.196;ClippingRankSum=0.000;DP=27;ExcessHet=3.0103;FS=25.056;MLEAC=1;MLEAF=0.500;MQ=36.98;MQRankSum=3.731;QD=4.25;ReadPosRankSum=-0.401;SOR=4.399	GT:AD:DP:GQ:PL	0/1:19,8:27:99:143,0,417
3R	2382326	.	C	T	280.77	.	AC=1;AF=0.500;AN=2;BaseQRankSum=-1.356;ClippingRankSum=0.000;DP=31;ExcessHet=3.0103;FS=36.051;MLEAC=1;MLEAF=0.500;MQ=37.15;MQRankSum=3.849;QD=9.06;ReadPosRankSum=0.832;SOR=4.607	GT:AD:DP:GQ:PL	0/1:22,9:31:99:309,0,1055
3R	2382328	.	T	C	280.77	.	AC=1;AF=0.500;AN=2;BaseQRankSum=-1.146;ClippingRankSum=0.000;DP=32;ExcessHet=3.0103;FS=37.485;MLEAC=1;MLEAF=0.500;MQ=36.97;MQRankSum=3.918;QD=8.77;ReadPosRankSum=1.047;SOR=4.607	GT:AD:DP:GQ:PL	0/1:23,9:32:99:309,0,1055
3R	2382431	.	G	GA	37.73	.	AC=1;AF=0.500;AN=2;BaseQRankSum=-2.293;ClippingRankSum=0.000;DP=26;ExcessHet=3.0103;FS=8.302;MLEAC=1;MLEAF=0.500;MQ=34.23;MQRankSum=1.892;QD=1.45;ReadPosRankSum=0.521;SOR=1.897	GT:AD:DP:GQ:PL	0/1:21,5:26:75:75,0,579
3R	2386333	.	C	G	91.77	.	AC=1;AF=0.500;AN=2;BaseQRankSum=1.713;ClippingRankSum=0.000;DP=43;ExcessHet=3.0103;FS=1.977;MLEAC=1;MLEAF=0.500;MQ=39.24;MQRankSum=0.522;QD=2.70;ReadPosRankSum=-1.630;SOR=0.833	GT:AD:DP:GQ:PL	0/1:29,5:34:99:120,0,1144
3R	2386355	.	TCACAAAACAACATA	T	172.73	.	AC=1;AF=0.500;AN=2;BaseQRankSum=-0.154;ClippingRankSum=0.000;DP=46;ExcessHet=3.0103;FS=3.921;MLEAC=1;MLEAF=0.500;MQ=39.70;MQRankSum=-1.071;QD=5.08;ReadPosRankSum=-1.586;SOR=1.583	GT:AD:DP:GQ:PL	0/1:27,7:34:99:210,0,1163
3R	2386382	.	C	A	139.77	.	AC=1;AF=0.500;AN=2;BaseQRankSum=1.772;ClippingRankSum=0.000;DP=49;ExcessHet=3.0103;FS=1.830;MLEAC=1;MLEAF=0.500;MQ=39.53;MQRankSum=-0.955;QD=4.11;SOR=1.265	GT:AD:DP:GQ:PL	0/1:28,6:34:99:168,0,1163
3R	2386409	.	A	T	138.77	.	AC=1;AF=0.500;AN=2;BaseQRankSum=-2.358;ClippingRankSum=0.000;DP=56;ExcessHet=3.0103;FS=8.391;MLEAC=1;MLEAF=0.500;MQ=39.51;MQRankSum=-2.546;QD=3.23;ReadPosRankSum=2.358;SOR=2.292	GT:AD:DP:GQ:PL	0/1:33,10:43:99:167,0,791
3R	2386445	.	T	A	155.77	.	AC=1;AF=0.500;AN=2;BaseQRankSum=-1.032;ClippingRankSum=0.000;DP=56;ExcessHet=3.0103;FS=4.973;MLEAC=1;MLEAF=0.500;MQ=38.97;MQRankSum=-2.757;QD=3.54;ReadPosRankSum=-0.171;SOR=1.394	GT:AD:DP:GQ:PL	0/1:32,12:44:99:184,0,747
3R	2386558	.	T	C	167.77	.	AC=1;AF=0.500;AN=2;BaseQRankSum=0.359;ClippingRankSum=0.000;DP=35;ExcessHet=3.0103;FS=9.840;MLEAC=1;MLEAF=0.500;MQ=34.81;MQRankSum=-2.394;QD=5.24;ReadPosRankSum=-2.171;SOR=2.574	GT:AD:DP:GQ:PL	0/1:25,7:32:99:196,0,1054
3R	2386566	.	T	A	158.77	.	AC=1;AF=0.500;AN=2;BaseQRankSum=1.635;ClippingRankSum=0.000;DP=40;ExcessHet=3.0103;FS=9.824;MLEAC=1;MLEAF=0.500;MQ=35.41;MQRankSum=-2.578;QD=4.41;ReadPosRankSum=-0.504;SOR=2.575	GT:AD:DP:GQ:PL	0/1:29,7:36:99:187,0,1154
3R	2386576	.	T	A	142.77	.	AC=1;AF=0.500;AN=2;BaseQRankSum=0.654;ClippingRankSum=0.000;DP=42;ExcessHet=3.0103;FS=15.546;MLEAC=1;MLEAF=0.500;MQ=35.55;MQRankSum=-2.539;QD=3.86;ReadPosRankSum=-0.757;SOR=4.174	GT:AD:DP:GQ:PL	0/1:30,7:37:99:171,0,1219
3R	2386594	.	A	T	229.77	.	AC=1;AF=0.500;AN=2;BaseQRankSum=-1.346;ClippingRankSum=0.000;DP=37;ExcessHet=3.0103;FS=15.413;MLEAC=1;MLEAF=0.500;MQ=35.82;MQRankSum=-1.972;QD=7.18;ReadPosRankSum=0.342;SOR=4.029	GT:AD:DP:GQ:PL	0/1:25,7:32:99:258,0,1003
3R	2386606	.	T	C	210.77	.	AC=1;AF=0.500;AN=2;BaseQRankSum=2.050;ClippingRankSum=0.000;DP=39;ExcessHet=3.0103;FS=19.632;MLEAC=1;MLEAF=0.500;MQ=35.32;MQRankSum=-2.287;QD=6.20;ReadPosRankSum=1.057;SOR=4.404	GT:AD:DP:GQ:PL	0/1:26,8:34:99:239,0,618
3R	2386635	.	G	C	214.77	.	AC=1;AF=0.500;AN=2;BaseQRankSum=-1.474;ClippingRankSum=0.000;DP=37;ExcessHet=3.0103;FS=14.526;MLEAC=1;MLEAF=0.500;MQ=36.28;MQRankSum=-2.581;QD=6.71;ReadPosRankSum=1.023;SOR=3.797	GT:AD:DP:GQ:PL	0/1:24,8:32:99:243,0,984
3R	2386636	.	C	G	214.77	.	AC=1;AF=0.500;AN=2;BaseQRankSum=-1.056;ClippingRankSum=0.000;DP=37;ExcessHet=3.0103;FS=14.526;MLEAC=1;MLEAF=0.500;MQ=36.28;MQRankSum=-2.581;QD=6.71;ReadPosRankSum=1.067;SOR=3.797	GT:AD:DP:GQ:PL	0/1:24,8:32:99:243,0,984
3R	2386643	.	G	A	109.77	.	AC=1;AF=0.500;AN=2;BaseQRankSum=-1.489;ClippingRankSum=0.000;DP=34;ExcessHet=3.0103;FS=8.741;MLEAC=1;MLEAF=0.500;MQ=36.18;MQRankSum=-1.393;QD=3.79;ReadPosRankSum=0.058;SOR=3.014	GT:AD:DP:GQ:PL	0/1:24,5:29:99:138,0,993
3R	2386657	.	A	G	286.77	.	AC=1;AF=0.500;AN=2;BaseQRankSum=-2.942;ClippingRankSum=0.000;DP=34;ExcessHet=3.0103;FS=6.786;MLEAC=1;MLEAF=0.500;MQ=35.08;MQRankSum=-2.646;QD=9.56;ReadPosRankSum=0.838;SOR=2.237	GT:AD:DP:GQ:PL	0/1:21,9:30:99:315,0,815
3R	2386674	.	A	G	241.77	.	AC=1;AF=0.500;AN=2;BaseQRankSum=1.941;ClippingRankSum=0.000;DP=34;ExcessHet=3.0103;FS=4.077;MLEAC=1;MLEAF=0.500;MQ=34.82;MQRankSum=-2.173;QD=8.06;ReadPosRankSum=-0.235;SOR=1.609	GT:AD:DP:GQ:PL	0/1:22,8:30:99:270,0,834
3R	2386708	.	C	G	34.77	.	AC=1;AF=0.500;AN=2;BaseQRankSum=0.700;ClippingRankSum=0.000;DP=31;ExcessHet=3.0103;FS=2.634;MLEAC=1;MLEAF=0.500;MQ=34.94;MQRankSum=-1.064;QD=1.29;ReadPosRankSum=-0.752;SOR=1.877	GT:AD:DP:GQ:PL	0/1:23,4:27:63:63,0,866
3R	2386731	.	A	G	34.77	.	AC=1;AF=0.500;AN=2;BaseQRankSum=0.425;ClippingRankSum=0.000;DP=26;ExcessHet=3.0103;FS=2.793;MLEAC=1;MLEAF=0.500;MQ=33.79;MQRankSum=-0.486;QD=1.45;ReadPosRankSum=-1.587;SOR=2.030	GT:AD:DP:GQ:PL	0/1:21,3:24:63:63,0,873
3R	2386800	.	A	C	48.77	.	AC=1;AF=0.500;AN=2;BaseQRankSum=1.394;ClippingRankSum=0.000;DP=33;ExcessHet=3.0103;FS=8.858;MLEAC=1;MLEAF=0.500;MQ=32.80;MQRankSum=1.181;QD=1.52;ReadPosRankSum=1.134;SOR=3.209	GT:AD:DP:GQ:PL	0/1:27,5:32:77:77,0,642
3R	2386867	.	T	G	34.77	.	AC=1;AF=0.500;AN=2;BaseQRankSum=0.174;ClippingRankSum=0.000;DP=42;ExcessHet=3.0103;FS=14.916;MLEAC=1;MLEAF=0.500;MQ=35.48;MQRankSum=1.510;QD=0.91;ReadPosRankSum=0.501;SOR=3.235	GT:AD:DP:GQ:PL	0/1:34,4:38:63:63,0,1406
3R	2386890	.	G	A	31.77	.	AC=1;AF=0.500;AN=2;BaseQRankSum=1.434;ClippingRankSum=0.000;DP=46;ExcessHet=3.0103;FS=14.752;MLEAC=1;MLEAF=0.500;MQ=36.13;MQRankSum=1.389;QD=0.79;ReadPosRankSum=-1.601;SOR=3.236	GT:AD:DP:GQ:PL	0/1:36,4:40:60:60,0,1500
3R	2386894	.	C	A	166.77	.	AC=1;AF=0.500;AN=2;BaseQRankSum=0.267;ClippingRankSum=0.000;DP=45;ExcessHet=3.0103;FS=0.000;MLEAC=1;MLEAF=0.500;MQ=35.93;MQRankSum=-0.982;QD=4.28;ReadPosRankSum=-0.468;SOR=0.446	GT:AD:DP:GQ:PL	0/1:33,6:39:99:195,0,1275
3R	2386936	.	G	GC	115.73	.	AC=1;AF=0.500;AN=2;BaseQRankSum=-0.067;ClippingRankSum=0.000;DP=45;ExcessHet=3.0103;FS=8.006;MLEAC=1;MLEAF=0.500;MQ=35.95;MQRankSum=-2.741;QD=3.05;ReadPosRankSum=0.778;SOR=2.608	GT:AD:DP:GQ:PL	0/1:33,5:38:99:153,0,1337
3R	2386960	3R_2386960_SNP	C	T	160.77	.	AC=1;AF=0.500;AN=2;BaseQRankSum=1.940;ClippingRankSum=0.000;DB;DP=49;ExcessHet=3.0103;FS=10.708;MLEAC=1;MLEAF=0.500;MQ=36.15;MQRankSum=-3.506;QD=3.92;ReadPosRankSum=-0.503;SOR=3.066	GT:AD:DP:GQ:PL	0/1:34,7:41:99:189,0,1433
3R	2386966	.	TC	T	151.73	.	AC=1;AF=0.500;AN=2;BaseQRankSum=0.113;ClippingRankSum=0.000;DP=48;ExcessHet=3.0103;FS=10.708;MLEAC=1;MLEAF=0.500;MQ=35.85;MQRankSum=-3.437;QD=3.70;ReadPosRankSum=-0.607;SOR=3.066	GT:AD:DP:GQ:PL	0/1:34,7:41:99:189,0,1449
3R	2386990	.	A	C	172.77	.	AC=1;AF=0.500;AN=2;BaseQRankSum=0.097;ClippingRankSum=0.000;DP=43;ExcessHet=3.0103;FS=11.279;MLEAC=1;MLEAF=0.500;MQ=35.60;MQRankSum=-3.346;QD=4.55;ReadPosRankSum=-0.716;SOR=3.334	GT:AD:DP:GQ:PL	0/1:31,7:38:99:201,0,1281
3R	2386993	.	G	A	175.77	.	AC=1;AF=0.500;AN=2;BaseQRankSum=-0.045;ClippingRankSum=0.000;DP=41;ExcessHet=3.0103;FS=11.005;MLEAC=1;MLEAF=0.500;MQ=35.78;MQRankSum=-3.196;QD=4.88;ReadPosRankSum=-0.552;SOR=3.176	GT:AD:DP:GQ:PL	0/1:30,6:36:99:204,0,1169
3R	2387021	.	C	T	142.77	.	AC=1;AF=0.500;AN=2;BaseQRankSum=-0.340;ClippingRankSum=0.000;DP=37;ExcessHet=3.0103;FS=11.881;MLEAC=1;MLEAF=0.500;MQ=35.07;MQRankSum=-3.225;QD=4.33;ReadPosRankSum=0.187;SOR=3.507	GT:AD:DP:GQ:PL	0/1:27,6:33:99:171,0,1116
3R	2387024	.	T	TA	127.73	.	AC=1;AF=0.500;AN=2;BaseQRankSum=0.714;ClippingRankSum=0.000;DP=38;ExcessHet=3.0103;FS=11.604;MLEAC=1;MLEAF=0.500;MQ=35.34;MQRankSum=-3.261;QD=3.76;ReadPosRankSum=0.136;SOR=3.390	GT:AD:DP:GQ:PL	0/1:28,6:34:99:165,0,1200
3R	2387031	.	AT	A	115.73	.	AC=1;AF=0.500;AN=2;BaseQRankSum=0.457;ClippingRankSum=0.000;DP=39;ExcessHet=3.0103;FS=8.269;MLEAC=1;MLEAF=0.500;MQ=35.59;MQRankSum=-3.364;QD=3.13;ReadPosRankSum=0.536;SOR=3.077	GT:AD:DP:GQ:PL	0/1:31,6:37:99:153,0,1368
3R	2387036	.	A	C	124.77	.	AC=1;AF=0.500;AN=2;BaseQRankSum=-2.723;ClippingRankSum=0.000;DP=40;ExcessHet=3.0103;FS=8.255;MLEAC=1;MLEAF=0.500;MQ=35.99;MQRankSum=-3.397;QD=3.28;ReadPosRankSum=0.641;SOR=2.985	GT:AD:DP:GQ:PL	0/1:32,6:38:99:153,0,1368
3R	2387037	.	G	C	124.77	.	AC=1;AF=0.500;AN=2;BaseQRankSum=1.307;ClippingRankSum=0.000;DP=39;ExcessHet=3.0103;FS=8.269;MLEAC=1;MLEAF=0.500;MQ=36.23;MQRankSum=-3.375;QD=3.37;ReadPosRankSum=0.639;SOR=3.077	GT:AD:DP:GQ:PL	0/1:31,6:37:99:153,0,1368
3R	2387055	.	C	A	109.77	.	AC=1;AF=0.500;AN=2;BaseQRankSum=0.149;ClippingRankSum=0.000;DP=45;ExcessHet=3.0103;FS=8.096;MLEAC=1;MLEAF=0.500;MQ=37.52;MQRankSum=-3.573;QD=2.55;ReadPosRankSum=0.772;SOR=2.795	GT:AD:DP:GQ:PL	0/1:37,6:43:99:138,0,1457
3R	2389587	.	T	A	454.77	.	AC=2;AF=1.00;AN=2;BaseQRankSum=-0.726;ClippingRankSum=0.000;DP=21;ExcessHet=3.0103;FS=0.000;MLEAC=2;MLEAF=1.00;MQ=24.88;MQRankSum=1.058;QD=22.74;ReadPosRankSum=0.742;SOR=0.368	GT:AD:DP:GQ:PL	1/1:1,19:20:34:483,34,0
3R	2390812	.	G	C	692.77	.	AC=2;AF=1.00;AN=2;DP=27;ExcessHet=3.0103;FS=0.000;MLEAC=2;MLEAF=1.00;MQ=32.94;QD=25.66;SOR=1.302	GT:AD:DP:GQ:PL	1/1:0,27:27:81:721,81,0
3R	2393103	.	A	C	527.77	.	AC=2;AF=1.00;AN=2;DP=20;ExcessHet=3.0103;FS=0.000;MLEAC=2;MLEAF=1.00;MQ=38.47;QD=26.39;SOR=2.531	GT:AD:DP:GQ:PL	1/1:0,20:20:60:556,60,0
3R	2401050	.	C	T	31.77	.	AC=1;AF=0.500;AN=2;BaseQRankSum=1.039;ClippingRankSum=0.000;DP=47;ExcessHet=3.0103;FS=4.972;MLEAC=1;MLEAF=0.500;MQ=37.12;MQRankSum=-2.735;QD=0.81;ReadPosRankSum=0.533;SOR=1.522	GT:AD:DP:GQ:PL	0/1:35,4:39:60:60,0,1500
3R	2401055	.	T	A	37.77	.	AC=1;AF=0.500;AN=2;BaseQRankSum=0.843;ClippingRankSum=0.000;DP=50;ExcessHet=3.0103;FS=4.839;MLEAC=1;MLEAF=0.500;MQ=36.83;MQRankSum=-2.766;QD=0.99;ReadPosRankSum=0.881;SOR=1.535	GT:AD:DP:GQ:PL	0/1:34,4:38:66:66,0,1416
3R	2410667	.	TTG	T	179.87	.	AC=2;AF=1.00;AN=2;DP=5;ExcessHet=3.0103;FS=0.000;MLEAC=2;MLEAF=1.00;MQ=26.46;QD=30.03;SOR=1.981	GT:AD:DP:GQ:PL	1/1:0,5:5:15:217,15,0
3R	2410696	.	G	T	106.90	.	AC=2;AF=1.00;AN=2;DP=5;ExcessHet=3.0103;FS=0.000;MLEAC=2;MLEAF=1.00;MQ=26.46;QD=21.38;SOR=1.981	GT:AD:DP:GQ:PL	1/1:0,5:5:15:135,15,0
3R	2411029	.	AGAAAAGGCGCCTGCATGGCGCGTGAGTTACC	A	322.75	.	AC=2;AF=1.00;AN=2;DP=8;ExcessHet=3.0103;FS=0.000;MLEAC=2;MLEAF=1.00;MQ=37.39;QD=25.23;SOR=0.693	GT:AD:DP:GQ:PL	1/1:0,8:8:24:360,24,0
3R	2411869	.	T	C	903.77	.	AC=2;AF=1.00;AN=2;DP=33;ExcessHet=3.0103;FS=0.000;MLEAC=2;MLEAF=1.00;MQ=41.10;QD=27.39;SOR=1.022	GT:AD:DP:GQ:PL	1/1:0,33:33:99:932,99,0
3R	2414325	.	T	C	910.77	.	AC=2;AF=1.00;AN=2;DP=34;ExcessHet=3.0103;FS=0.000;MLEAC=2;MLEAF=1.00;MQ=39.41;QD=26.79;SOR=1.085	GT:AD:DP:GQ:PL	1/1:0,34:34:99:939,102,0
3R	2417844	.	G	A	2108.77	.	AC=2;AF=1.00;AN=2;DP=76;ExcessHet=3.0103;FS=0.000;MLEAC=2;MLEAF=1.00;MQ=42.83;QD=27.75;SOR=0.746	GT:AD:DP:GQ:PL	1/1:0,76:76:99:2137,228,0
3R	2420506	.	G	T	388.77	.	AC=2;AF=1.00;AN=2;DP=15;ExcessHet=3.0103;FS=0.000;MLEAC=2;MLEAF=1.00;MQ=32.96;QD=25.92;SOR=2.448	GT:AD:DP:GQ:PL	1/1:0,15:15:45:417,45,0
3R	2420977	.	C	CATTGGTTTTGCACTATGCAGCCA	151.94	.	AC=2;AF=1.00;AN=2;DP=9;ExcessHet=3.0103;FS=0.000;MLEAC=2;MLEAF=1.00;MQ=40.55;QD=30.39;SOR=1.981	GT:AD:DP:GQ:PL	1/1:0,5:5:13:189,13,0
3R	2421842	.	C	A	700.77	.	AC=2;AF=1.00;AN=2;DP=28;ExcessHet=3.0103;FS=0.000;MLEAC=2;MLEAF=1.00;MQ=35.28;QD=25.03;SOR=2.147	GT:AD:DP:GQ:PL	1/1:0,28:28:84:729,84,0
3R	2427355	.	T	TCAC	46.73	.	AC=1;AF=0.500;AN=2;BaseQRankSum=0.000;ClippingRankSum=0.000;DP=17;ExcessHet=3.0103;FS=12.884;MLEAC=1;MLEAF=0.500;MQ=33.46;MQRankSum=0.734;QD=2.75;ReadPosRankSum=-1.706;SOR=2.785	GT:AD:DP:GQ:PL	0/1:14,3:17:84:84,0,4720
3R	2427358	.	T	TG	46.73	.	AC=1;AF=0.500;AN=2;BaseQRankSum=0.625;ClippingRankSum=0.000;DP=17;ExcessHet=3.0103;FS=12.884;MLEAC=1;MLEAF=0.500;MQ=33.46;MQRankSum=0.734;QD=2.75;ReadPosRankSum=-1.999;SOR=2.785	GT:AD:DP:GQ:PL	0/1:14,3:17:84:84,0,4720
3R	2427361	.	T	TGAATGTTACTGGATTTATAGGGGGCA	46.73	.	AC=1;AF=0.500;AN=2;BaseQRankSum=2.513;ClippingRankSum=0.000;DP=17;ExcessHet=3.0103;FS=12.884;MLEAC=1;MLEAF=0.500;MQ=33.46;MQRankSum=0.734;QD=2.75;ReadPosRankSum=-2.126;SOR=2.785	GT:AD:DP:GQ:PL	0/1:14,3:17:84:84,0,4720
3R	2434428	.	G	A	58.77	.	AC=1;AF=0.500;AN=2;BaseQRankSum=0.318;ClippingRankSum=0.000;DP=15;ExcessHet=3.0103;FS=6.368;MLEAC=1;MLEAF=0.500;MQ=33.56;MQRankSum=-0.062;QD=3.92;ReadPosRankSum=-0.122;SOR=2.964	GT:AD:DP:GQ:PL	0/1:10,5:15:87:87,0,207
3R	2434486	.	C	T	540.77	.	AC=1;AF=0.500;AN=2;BaseQRankSum=1.228;ClippingRankSum=0.000;DP=32;ExcessHet=3.0103;FS=12.483;MLEAC=1;MLEAF=0.500;MQ=33.27;MQRankSum=-0.630;QD=16.90;ReadPosRankSum=-0.402;SOR=4.752	GT:AD:DP:GQ:PL	0/1:8,24:32:99:569,0,130
3R	2434712	.	C	T	793.77	.	AC=1;AF=0.500;AN=2;BaseQRankSum=-2.484;ClippingRankSum=0.000;DP=82;ExcessHet=3.0103;FS=6.960;MLEAC=1;MLEAF=0.500;MQ=34.59;MQRankSum=1.695;QD=9.68;ReadPosRankSum=-1.752;SOR=1.596	GT:AD:DP:GQ:PL	0/1:42,40:82:99:822,0,948
3R	2434785	.	T	A	120.77	.	AC=1;AF=0.500;AN=2;BaseQRankSum=0.672;ClippingRankSum=0.000;DP=94;ExcessHet=3.0103;FS=0.000;MLEAC=1;MLEAF=0.500;MQ=36.56;MQRankSum=-0.960;QD=1.28;ReadPosRankSum=0.951;SOR=0.463	GT:AD:DP:GQ:PL	0/1:78,16:94:99:149,0,1906
3R	2434811	.	T	C	108.77	.	AC=1;AF=0.500;AN=2;BaseQRankSum=0.870;ClippingRankSum=0.000;DP=88;ExcessHet=3.0103;FS=0.000;MLEAC=1;MLEAF=0.500;MQ=38.53;MQRankSum=1.733;QD=1.25;ReadPosRankSum=0.367;SOR=0.545	GT:AD:DP:GQ:PL	0/1:79,8:87:99:137,0,3155
3R	2434823	.	A	C	123.77	.	AC=1;AF=0.500;AN=2;BaseQRankSum=-2.791;ClippingRankSum=0.000;DP=83;ExcessHet=3.0103;FS=0.000;MLEAC=1;MLEAF=0.500;MQ=38.37;MQRankSum=1.990;QD=1.51;ReadPosRankSum=-0.482;SOR=0.412	GT:AD:DP:GQ:PL	0/1:73,9:82:99:152,0,3089
3R	2434833	.	T	A	132.77	.	AC=1;AF=0.500;AN=2;BaseQRankSum=1.208;ClippingRankSum=0.000;DP=81;ExcessHet=3.0103;FS=0.000;MLEAC=1;MLEAF=0.500;MQ=38.03;MQRankSum=2.004;QD=1.66;ReadPosRankSum=-0.373;SOR=0.432	GT:AD:DP:GQ:PL	0/1:71,9:80:99:161,0,2959
3R	2434866	.	G	A	87.77	.	AC=1;AF=0.500;AN=2;BaseQRankSum=2.489;ClippingRankSum=0.000;DP=69;ExcessHet=3.0103;FS=0.000;MLEAC=1;MLEAF=0.500;MQ=38.25;MQRankSum=1.702;QD=1.29;ReadPosRankSum=0.857;SOR=0.190	GT:AD:DP:GQ:PL	0/1:60,8:68:99:116,0,2415
3R	2434871	.	A	C	93.77	.	AC=1;AF=0.500;AN=2;BaseQRankSum=-2.238;ClippingRankSum=0.000;DP=64;ExcessHet=3.0103;FS=0.000;MLEAC=1;MLEAF=0.500;MQ=38.53;MQRankSum=1.650;QD=1.49;ReadPosRankSum=0.836;SOR=0.223	GT:AD:DP:GQ:PL	0/1:55,8:63:99:122,0,2369
3R	2434914	.	C	CT	310.73	.	AC=1;AF=0.500;AN=2;BaseQRankSum=0.433;ClippingRankSum=0.000;DP=50;ExcessHet=3.0103;FS=2.191;MLEAC=1;MLEAF=0.500;MQ=38.56;MQRankSum=-1.068;QD=7.06;ReadPosRankSum=1.461;SOR=1.791	GT:AD:DP:GQ:PL	0/1:19,25:44:99:348,0,288
3R	2440133	.	T	TGTATGGCCGTTACGCATCTTGTTATTCTAGTGTCTTTG	79.73	.	AC=1;AF=0.500;AN=2;BaseQRankSum=1.150;ClippingRankSum=0.000;DP=5;ExcessHet=3.0103;FS=0.000;MLEAC=1;MLEAF=0.500;MQ=44.00;MQRankSum=0.000;QD=19.93;ReadPosRankSum=-1.150;SOR=0.223	GT:AD:DP:GQ:PL	0/1:3,1:4:99:117,0,173
3R	2440197	.	T	A	40.77	.	AC=1;AF=0.500;AN=2;BaseQRankSum=0.253;ClippingRankSum=0.000;DP=5;ExcessHet=3.0103;FS=0.000;MLEAC=1;MLEAF=0.500;MQ=44.00;MQRankSum=0.000;QD=8.15;ReadPosRankSum=0.524;SOR=1.022	GT:AD:DP:GQ:PL	0/1:2,3:5:40:69,0,40
3R	2440804	.	G	A	74.77	.	AC=1;AF=0.500;AN=2;BaseQRankSum=1.282;ClippingRankSum=0.000;DP=5;ExcessHet=3.0103;FS=0.000;MLEAC=1;MLEAF=0.500;MQ=44.00;MQRankSum=0.000;QD=14.95;ReadPosRankSum=0.524;SOR=1.609	GT:AD:DP:GQ:PL	0/1:3,2:5:83:103,0,83
3R	2440809	.	C	T	107.77	.	AC=1;AF=0.500;AN=2;BaseQRankSum=2.189;ClippingRankSum=0.000;DP=7;ExcessHet=3.0103;FS=0.000;MLEAC=1;MLEAF=0.500;MQ=44.00;MQRankSum=0.000;QD=15.40;ReadPosRankSum=-0.842;SOR=0.368	GT:AD:DP:GQ:PL	0/1:3,4:7:80:136,0,80
3R	2440891	.	G	T	40.77	.	AC=1;AF=0.500;AN=2;BaseQRankSum=1.036;ClippingRankSum=0.000;DP=5;ExcessHet=3.0103;FS=0.000;MLEAC=1;MLEAF=0.500;MQ=44.00;MQRankSum=0.000;QD=8.15;ReadPosRankSum=0.842;SOR=1.179	GT:AD:DP:GQ:PL	0/1:2,3:5:39:69,0,39
3R	2445266	.	T	A	77.03	.	AC=2;AF=1.00;AN=2;DP=4;ExcessHet=3.0103;FS=0.000;MLEAC=2;MLEAF=1.00;MQ=28.54;QD=19.26;SOR=1.609	GT:AD:DP:GQ:PL	1/1:0,4:4:12:105,12,0
3R	2445773	.	A	AATGTGTAAACGATAGCTAATTCAAACGAATTTAAAAAGCTTTAAAATTATAATAGTC	138.73	.	AC=1;AF=0.500;AN=2;BaseQRankSum=-1.183;ClippingRankSum=0.000;DP=15;ExcessHet=3.0103;FS=2.963;MLEAC=1;MLEAF=0.500;MQ=29.30;MQRankSum=-1.762;QD=9.91;ReadPosRankSum=-2.348;SOR=1.981	GT:AD:DP:GQ:PL	0/1:11,3:14:99:176,0,914
3R	2445819	.	GAAATTGGCAA	G	154.73	.	AC=1;AF=0.500;AN=2;BaseQRankSum=-1.272;ClippingRankSum=0.000;DP=11;ExcessHet=3.0103;FS=0.000;MLEAC=1;MLEAF=0.500;MQ=32.32;MQRankSum=0.799;QD=14.07;ReadPosRankSum=-1.846;SOR=0.495	GT:AD:DP:GQ:PL	0/1:6,5:11:99:192,0,525
3R	2446230	.	A	ATGATCAAAAAG	37.73	.	AC=1;AF=0.500;AN=2;BaseQRankSum=0.253;ClippingRankSum=0.000;DP=5;ExcessHet=3.0103;FS=0.000;MLEAC=1;MLEAF=0.500;MQ=37.92;MQRankSum=-1.036;QD=7.55;ReadPosRankSum=-1.645;SOR=0.446	GT:AD:DP:GQ:PL	0/1:3,2:5:75:75,0,177
3R	2446940	.	A	C	277.77	.	AC=1;AF=0.500;AN=2;BaseQRankSum=-1.986;ClippingRankSum=0.000;DP=93;ExcessHet=3.0103;FS=5.402;MLEAC=1;MLEAF=0.500;MQ=36.55;MQRankSum=0.360;QD=2.99;ReadPosRankSum=-0.256;SOR=1.899	GT:AD:DP:GQ:PL	0/1:71,22:93:99:306,0,1668
3R	2446954	.	C	G	698.77	.	AC=1;AF=0.500;AN=2;BaseQRankSum=-0.979;ClippingRankSum=0.000;DP=90;ExcessHet=3.0103;FS=1.412;MLEAC=1;MLEAF=0.500;MQ=36.94;MQRankSum=0.103;QD=7.76;ReadPosRankSum=-0.602;SOR=0.934	GT:AD:DP:GQ:PL	0/1:67,23:90:99:727,0,2947
3R	2446957	.	A	G	757.77	.	AC=1;AF=0.500;AN=2;BaseQRankSum=1.013;ClippingRankSum=0.000;DP=91;ExcessHet=3.0103;FS=3.556;MLEAC=1;MLEAF=0.500;MQ=37.44;MQRankSum=0.418;QD=8.33;ReadPosRankSum=-0.046;SOR=1.447	GT:AD:DP:GQ:PL	0/1:69,22:91:99:786,0,3093
3R	2446959	.	T	A	701.77	.	AC=1;AF=0.500;AN=2;BaseQRankSum=1.590;ClippingRankSum=0.000;DP=93;ExcessHet=3.0103;FS=3.550;MLEAC=1;MLEAF=0.500;MQ=37.67;MQRankSum=0.464;QD=7.55;ReadPosRankSum=-0.241;SOR=1.491	GT:AD:DP:GQ:PL	0/1:70,23:93:99:730,0,3088
3R	2446961	.	C	T	459.77	.	AC=1;AF=0.500;AN=2;BaseQRankSum=3.877;ClippingRankSum=0.000;DP=95;ExcessHet=3.0103;FS=3.025;MLEAC=1;MLEAF=0.500;MQ=37.81;MQRankSum=0.116;QD=4.84;ReadPosRankSum=0.600;SOR=1.202	GT:AD:DP:GQ:PL	0/1:67,28:95:99:488,0,1955
3R	2446975	.	G	A	717.77	.	AC=1;AF=0.500;AN=2;BaseQRankSum=1.898;ClippingRankSum=0.000;DP=103;ExcessHet=3.0103;FS=5.372;MLEAC=1;MLEAF=0.500;MQ=38.61;MQRankSum=0.404;QD=6.97;ReadPosRankSum=0.468;SOR=1.835	GT:AD:DP:GQ:PL	0/1:79,24:103:99:746,0,3259
3R	2446983	.	T	C	710.77	.	AC=1;AF=0.500;AN=2;BaseQRankSum=-0.827;ClippingRankSum=0.000;DP=109;ExcessHet=3.0103;FS=9.493;MLEAC=1;MLEAF=0.500;MQ=38.68;MQRankSum=0.347;QD=6.52;ReadPosRankSum=0.896;SOR=2.251	GT:AD:DP:GQ:PL	0/1:85,24:109:99:739,0,3370
3R	2447023	.	C	T	230.77	.	AC=1;AF=0.500;AN=2;BaseQRankSum=-0.609;ClippingRankSum=0.000;DP=122;ExcessHet=3.0103;FS=13.732;MLEAC=1;MLEAF=0.500;MQ=38.83;MQRankSum=0.708;QD=1.91;ReadPosRankSum=0.294;SOR=2.753	GT:AD:DP:GQ:PL	0/1:98,23:121:99:259,0,2365
3R	2447162	.	A	T	263.77	.	AC=1;AF=0.500;AN=2;BaseQRankSum=1.613;ClippingRankSum=0.000;DP=141;ExcessHet=3.0103;FS=6.195;MLEAC=1;MLEAF=0.500;MQ=34.66;MQRankSum=-0.901;QD=1.87;ReadPosRankSum=1.647;SOR=1.441	GT:AD:DP:GQ:PL	0/1:114,27:141:99:292,0,2705
3R	2447174	.	G	C	294.77	.	AC=1;AF=0.500;AN=2;BaseQRankSum=-0.333;ClippingRankSum=0.000;DP=140;ExcessHet=3.0103;FS=4.679;MLEAC=1;MLEAF=0.500;MQ=35.12;MQRankSum=-1.122;QD=2.11;ReadPosRankSum=1.590;SOR=1.311	GT:AD:DP:GQ:PL	0/1:111,29:140:99:323,0,2601
3R	2448482	.	A	G	49.77	.	AC=1;AF=0.500;AN=2;BaseQRankSum=1.803;ClippingRankSum=0.000;DP=10;ExcessHet=3.0103;FS=0.000;MLEAC=1;MLEAF=0.500;MQ=28.13;MQRankSum=-0.847;QD=5.53;ReadPosRankSum=0.241;SOR=1.609	GT:AD:DP:GQ:PL	0/1:5,4:9:78:78,0,87
3R	2448593	.	C	T	315.77	.	AC=1;AF=0.500;AN=2;BaseQRankSum=-1.594;ClippingRankSum=0.000;DP=20;ExcessHet=3.0103;FS=0.000;MLEAC=1;MLEAF=0.500;MQ=25.48;MQRankSum=-0.778;QD=15.79;ReadPosRankSum=-0.233;SOR=1.270	GT:AD:DP:GQ:PL	0/1:4,16:20:50:344,0,50
3R	2448619	.	A	G	237.77	.	AC=1;AF=0.500;AN=2;BaseQRankSum=-2.645;ClippingRankSum=0.000;DP=18;ExcessHet=3.0103;FS=0.000;MLEAC=1;MLEAF=0.500;MQ=25.74;MQRankSum=-1.117;QD=13.21;ReadPosRankSum=0.147;SOR=0.551	GT:AD:DP:GQ:PL	0/1:6,12:18:99:266,0,108
3R	2448657	.	G	T	742.77	.	AC=2;AF=1.00;AN=2;DP=31;ExcessHet=3.0103;FS=0.000;MLEAC=2;MLEAF=1.00;MQ=25.27;QD=24.76;SOR=6.869	GT:AD:DP:GQ:PL	1/1:0,30:30:89:771,89,0
3R	2448706	.	G	T	810.77	.	AC=1;AF=0.500;AN=2;BaseQRankSum=-1.145;ClippingRankSum=0.000;DP=72;ExcessHet=3.0103;FS=6.322;MLEAC=1;MLEAF=0.500;MQ=28.98;MQRankSum=-1.328;QD=11.42;ReadPosRankSum=-0.245;SOR=1.960	GT:AD:DP:GQ:PL	0/1:30,41:71:99:839,0,573
3R	2448802	.	A	G	1594.77	.	AC=1;AF=0.500;AN=2;BaseQRankSum=-4.628;ClippingRankSum=0.000;DP=119;ExcessHet=3.0103;FS=2.268;MLEAC=1;MLEAF=0.500;MQ=34.40;MQRankSum=-0.360;QD=13.40;ReadPosRankSum=-0.798;SOR=1.060	GT:AD:DP:GQ:PL	0/1:42,77:119:99:1623,0,754
3R	2449051	.	G	A	5641.77	.	AC=2;AF=1.00;AN=2;DP=204;ExcessHet=3.0103;FS=0.000;MLEAC=2;MLEAF=1.00;MQ=40.56;QD=27.79;SOR=0.703	GT:AD:DP:GQ:PL	1/1:0,203:203:99:5670,610,0
3R	2449094	.	C	A	851.77	.	AC=1;AF=0.500;AN=2;BaseQRankSum=0.659;ClippingRankSum=0.000;DP=200;ExcessHet=3.0103;FS=2.003;MLEAC=1;MLEAF=0.500;MQ=41.79;MQRankSum=1.755;QD=4.26;ReadPosRankSum=2.115;SOR=0.539	GT:AD:DP:GQ:PL	0/1:146,54:200:99:880,0,3362
3R	2449136	.	G	C	766.77	.	AC=1;AF=0.500;AN=2;BaseQRankSum=-0.102;ClippingRankSum=0.000;DP=182;ExcessHet=3.0103;FS=7.726;MLEAC=1;MLEAF=0.500;MQ=42.04;MQRankSum=1.179;QD=4.24;ReadPosRankSum=1.403;SOR=1.300	GT:AD:DP:GQ:PL	0/1:131,50:181:99:795,0,2960
3R	2449445	.	G	T	539.77	.	AC=1;AF=0.500;AN=2;BaseQRankSum=-0.247;ClippingRankSum=0.000;DP=31;ExcessHet=3.0103;FS=11.357;MLEAC=1;MLEAF=0.500;MQ=35.97;MQRankSum=4.306;QD=17.41;ReadPosRankSum=-2.136;SOR=0.783	GT:AD:DP:GQ:PL	0/1:16,15:31:99:568,0,1036
3R	2449450	.	T	A	539.77	.	AC=1;AF=0.500;AN=2;BaseQRankSum=0.239;ClippingRankSum=0.000;DP=30;ExcessHet=3.0103;FS=8.700;MLEAC=1;MLEAF=0.500;MQ=35.67;MQRankSum=4.182;QD=17.99;ReadPosRankSum=-2.516;SOR=0.588	GT:AD:DP:GQ:PL	0/1:16,14:30:99:568,0,1036
3R	2449453	.	ACT	A	502.73	.	AC=1;AF=0.500;AN=2;BaseQRankSum=-0.025;ClippingRankSum=0.000;DP=28;ExcessHet=3.0103;FS=6.152;MLEAC=1;MLEAF=0.500;MQ=35.00;MQRankSum=3.906;QD=17.95;ReadPosRankSum=-2.253;SOR=0.138	GT:AD:DP:GQ:PL	0/1:16,12:28:99:540,0,1039
3R	2450379	.	C	T	38.77	.	AC=1;AF=0.500;AN=2;BaseQRankSum=-0.447;ClippingRankSum=0.000;DP=12;ExcessHet=3.0103;FS=0.000;MLEAC=1;MLEAF=0.500;MQ=30.01;MQRankSum=-1.413;QD=3.52;ReadPosRankSum=0.285;SOR=1.371	GT:AD:DP:GQ:PL	0/1:8,3:11:67:67,0,168
3R	2450403	.	G	A	38.77	.	AC=1;AF=0.500;AN=2;BaseQRankSum=1.215;ClippingRankSum=0.000;DP=12;ExcessHet=3.0103;FS=0.000;MLEAC=1;MLEAF=0.500;MQ=30.01;MQRankSum=-1.413;QD=3.52;ReadPosRankSum=-0.191;SOR=1.371	GT:AD:DP:GQ:PL	0/1:8,3:11:67:67,0,180
3R	2450752	.	A	T	448.77	.	AC=2;AF=1.00;AN=2;DP=14;ExcessHet=3.0103;FS=0.000;MLEAC=2;MLEAF=1.00;MQ=39.87;QD=32.05;SOR=2.303	GT:AD:DP:GQ:PL	1/1:0,14:14:42:477,42,0
3R	2450790	.	G	GCAGAGCT	862.73	.	AC=2;AF=1.00;AN=2;DP=19;ExcessHet=3.0103;FS=0.000;MLEAC=2;MLEAF=1.00;MQ=40.61;QD=30.96;SOR=2.948	GT:AD:DP:GQ:PL	1/1:0,19:19:60:900,60,0
3R	2450874	.	T	A	46.77	.	AC=1;AF=0.500;AN=2;BaseQRankSum=-1.248;ClippingRankSum=0.000;DP=12;ExcessHet=3.0103;FS=0.000;MLEAC=1;MLEAF=0.500;MQ=38.57;MQRankSum=0.063;QD=3.90;ReadPosRankSum=-0.817;SOR=1.022	GT:AD:DP:GQ:PL	0/1:8,4:12:75:75,0,187
3R	2450898	.	AAATAGTGAATAGTG	A	188.84	.	AC=2;AF=1.00;AN=2;DP=9;ExcessHet=3.0103;FS=0.000;MLEAC=2;MLEAF=1.00;MQ=37.58;QD=32.20;SOR=1.022	GT:AD:DP:GQ:PL	1/1:0,5:5:16:226,16,0
3R	2450948	.	G	A	274.80	.	AC=2;AF=1.00;AN=2;DP=6;ExcessHet=3.0103;FS=0.000;MLEAC=2;MLEAF=1.00;MQ=31.66;QD=31.52;SOR=1.329	GT:AD:DP:GQ:PL	1/1:0,6:6:21:303,21,0
3R	2450957	.	T	C	241.84	.	AC=2;AF=1.00;AN=2;DP=6;ExcessHet=3.0103;FS=0.000;MLEAC=2;MLEAF=1.00;MQ=31.21;QD=29.65;SOR=2.303	GT:AD:DP:GQ:PL	1/1:0,6:6:18:270,18,0
3R	2450970	.	G	C	286.80	.	AC=2;AF=1.00;AN=2;DP=7;ExcessHet=3.0103;FS=0.000;MLEAC=2;MLEAF=1.00;MQ=35.35;QD=36.34;SOR=2.584	GT:AD:DP:GQ:PL	1/1:0,7:7:21:315,21,0
3R	2450979	.	C	CA	367.74	.	AC=2;AF=1.00;AN=2;DP=7;ExcessHet=3.0103;FS=0.000;MLEAC=2;MLEAF=1.00;MQ=35.35;QD=31.73;SOR=2.584	GT:AD:DP:GQ:PL	1/1:0,7:7:27:405,27,0
3R	2451001	.	C	A	691.77	.	AC=2;AF=1.00;AN=2;DP=16;ExcessHet=3.0103;FS=0.000;MLEAC=2;MLEAF=1.00;MQ=39.77;QD=29.88;SOR=3.126	GT:AD:DP:GQ:PL	1/1:0,15:15:48:720,48,0
3R	2451010	.	A	T	646.77	.	AC=2;AF=1.00;AN=2;DP=16;ExcessHet=3.0103;FS=0.000;MLEAC=2;MLEAF=1.00;MQ=40.93;QD=30.54;SOR=2.448	GT:AD:DP:GQ:PL	1/1:0,15:15:45:675,45,0
3R	2451012	.	G	A	703.77	.	AC=2;AF=1.00;AN=2;DP=15;ExcessHet=3.0103;FS=0.000;MLEAC=2;MLEAF=1.00;MQ=41.78;QD=37.15;SOR=2.303	GT:AD:DP:GQ:PL	1/1:0,14:14:51:732,51,0
3R	2451019	.	C	T	693.77	.	AC=2;AF=1.00;AN=2;DP=18;ExcessHet=3.0103;FS=0.000;MLEAC=2;MLEAF=1.00;MQ=41.87;QD=29.27;SOR=2.712	GT:AD:DP:GQ:PL	1/1:0,17:17:51:722,51,0
3R	2451037	.	G	T	202.77	.	AC=1;AF=0.500;AN=2;BaseQRankSum=-1.834;ClippingRankSum=0.000;DP=20;ExcessHet=3.0103;FS=9.863;MLEAC=1;MLEAF=0.500;MQ=41.99;MQRankSum=0.515;QD=10.67;ReadPosRankSum=0.437;SOR=0.031	GT:AD:DP:GQ:PL	0/1:8,11:19:99:231,0,157
3R	2451071	.	T	A	672.77	.	AC=2;AF=1.00;AN=2;DP=25;ExcessHet=3.0103;FS=0.000;MLEAC=2;MLEAF=1.00;MQ=42.03;QD=26.91;SOR=2.215	GT:AD:DP:GQ:PL	1/1:0,25:25:75:701,75,0
3R	2451086	.	C	T	731.77	.	AC=2;AF=1.00;AN=2;DP=27;ExcessHet=3.0103;FS=0.000;MLEAC=2;MLEAF=1.00;MQ=42.18;QD=27.10;SOR=2.066	GT:AD:DP:GQ:PL	1/1:0,27:27:81:760,81,0
3R	2451119	.	A	C	333.77	.	AC=1;AF=0.500;AN=2;BaseQRankSum=-2.435;ClippingRankSum=0.000;DP=29;ExcessHet=3.0103;FS=24.052;MLEAC=1;MLEAF=0.500;MQ=43.12;MQRankSum=2.710;QD=11.92;ReadPosRankSum=-0.378;SOR=0.216	GT:AD:DP:GQ:PL	0/1:11,17:28:99:362,0,395
3R	2451129	.	A	G	216.77	.	AC=1;AF=0.500;AN=2;BaseQRankSum=-1.953;ClippingRankSum=0.000;DP=27;ExcessHet=3.0103;FS=24.095;MLEAC=1;MLEAF=0.500;MQ=43.13;MQRankSum=-2.377;QD=8.34;ReadPosRankSum=0.053;SOR=4.801	GT:AD:DP:GQ:PL	0/1:16,10:26:99:245,0,680
3R	2451137	.	C	T	587.77	.	AC=1;AF=0.500;AN=2;BaseQRankSum=0.577;ClippingRankSum=0.000;DP=26;ExcessHet=3.0103;FS=33.395;MLEAC=1;MLEAF=0.500;MQ=43.24;MQRankSum=3.311;QD=23.51;ReadPosRankSum=0.368;SOR=1.913	GT:AD:DP:GQ:PL	0/1:9,16:25:99:616,0,355
3R	2451139	.	C	T	590.77	.	AC=1;AF=0.500;AN=2;BaseQRankSum=1.483;ClippingRankSum=0.000;DP=25;ExcessHet=3.0103;FS=28.709;MLEAC=1;MLEAF=0.500;MQ=43.29;MQRankSum=3.136;QD=24.62;ReadPosRankSum=0.215;SOR=1.913	GT:AD:DP:GQ:PL	0/1:8,16:24:99:619,0,330
3R	2451148	.	G	T	603.77	.	AC=1;AF=0.500;AN=2;BaseQRankSum=0.403;ClippingRankSum=0.000;DP=25;ExcessHet=3.0103;FS=30.207;MLEAC=1;MLEAF=0.500;MQ=43.11;MQRankSum=2.437;QD=25.16;ReadPosRankSum=-0.350;SOR=2.061	GT:AD:DP:GQ:PL	0/1:7,17:24:99:632,0,243
3R	2451152	.	T	C	1061.77	.	AC=2;AF=1.00;AN=2;DP=24;ExcessHet=3.0103;FS=0.000;MLEAC=2;MLEAF=1.00;MQ=43.16;QD=26.49;SOR=0.776	GT:AD:DP:GQ:PL	1/1:0,23:23:75:1090,75,0
3R	2451157	.	C	G	1016.77	.	AC=2;AF=1.00;AN=2;DP=25;ExcessHet=3.0103;FS=0.000;MLEAC=2;MLEAF=1.00;MQ=43.19;QD=28.52;SOR=0.859	GT:AD:DP:GQ:PL	1/1:0,24:24:72:1045,72,0
3R	2451167	.	T	C	1018.77	.	AC=2;AF=1.00;AN=2;DP=25;ExcessHet=3.0103;FS=0.000;MLEAC=2;MLEAF=1.00;MQ=43.39;QD=29.06;SOR=1.270	GT:AD:DP:GQ:PL	1/1:0,24:24:72:1047,72,0
3R	2451683	.	C	T	486.77	.	AC=2;AF=1.00;AN=2;DP=20;ExcessHet=3.0103;FS=0.000;MLEAC=2;MLEAF=1.00;MQ=37.46;QD=24.34;SOR=0.693	GT:AD:DP:GQ:PL	1/1:0,20:20:59:515,59,0
3R	2454385	.	T	G	595.77	.	AC=2;AF=1.00;AN=2;DP=24;ExcessHet=3.0103;FS=0.000;MLEAC=2;MLEAF=1.00;MQ=29.90;QD=24.82;SOR=0.693	GT:AD:DP:GQ:PL	1/1:0,24:24:72:624,72,0
3R	2454645	.	C	T	130.77	.	AC=1;AF=0.500;AN=2;BaseQRankSum=2.715;ClippingRankSum=0.000;DP=35;ExcessHet=3.0103;FS=3.390;MLEAC=1;MLEAF=0.500;MQ=30.30;MQRankSum=-3.152;QD=3.74;ReadPosRankSum=-2.760;SOR=1.493	GT:AD:DP:GQ:PL	0/1:25,10:35:99:159,0,527
3R	2454748	.	ATAG	A	334.73	.	AC=1;AF=0.500;AN=2;BaseQRankSum=-0.333;ClippingRankSum=0.000;DP=41;ExcessHet=3.0103;FS=0.000;MLEAC=1;MLEAF=0.500;MQ=32.73;MQRankSum=-3.998;QD=8.16;ReadPosRankSum=-0.162;SOR=0.859	GT:AD:DP:GQ:PL	0/1:30,11:41:99:372,0,1300
3R	2454960	.	A	G	61.77	.	AC=1;AF=0.500;AN=2;BaseQRankSum=2.050;ClippingRankSum=0.000;DP=29;ExcessHet=3.0103;FS=10.017;MLEAC=1;MLEAF=0.500;MQ=35.41;MQRankSum=-2.790;QD=2.13;ReadPosRankSum=-1.525;SOR=3.244	GT:AD:DP:GQ:PL	0/1:25,4:29:90:90,0,1986
3R	2454971	.	C	A	64.77	.	AC=1;AF=0.500;AN=2;BaseQRankSum=2.309;ClippingRankSum=0.000;DP=29;ExcessHet=3.0103;FS=9.170;MLEAC=1;MLEAF=0.500;MQ=35.37;MQRankSum=-2.791;QD=2.23;ReadPosRankSum=-1.083;SOR=3.116	GT:AD:DP:GQ:PL	0/1:25,4:29:93:93,0,2183
3R	2454985	.	T	G	61.77	.	AC=1;AF=0.500;AN=2;BaseQRankSum=-1.566;ClippingRankSum=0.000;DP=30;ExcessHet=3.0103;FS=9.472;MLEAC=1;MLEAF=0.500;MQ=35.07;MQRankSum=-2.782;QD=2.06;ReadPosRankSum=-0.368;SOR=3.258	GT:AD:DP:GQ:PL	0/1:26,4:30:90:90,0,2292
3R	2454986	.	C	A	61.77	.	AC=1;AF=0.500;AN=2;BaseQRankSum=2.094;ClippingRankSum=0.000;DP=30;ExcessHet=3.0103;FS=9.472;MLEAC=1;MLEAF=0.500;MQ=35.07;MQRankSum=-2.782;QD=2.06;ReadPosRankSum=-0.245;SOR=3.258	GT:AD:DP:GQ:PL	0/1:26,4:30:90:90,0,2292
3R	2454998	.	A	G	49.77	.	AC=1;AF=0.500;AN=2;BaseQRankSum=1.231;ClippingRankSum=0.000;DP=32;ExcessHet=3.0103;FS=5.619;MLEAC=1;MLEAF=0.500;MQ=35.39;MQRankSum=-2.430;QD=1.56;ReadPosRankSum=1.908;SOR=2.235	GT:AD:DP:GQ:PL	0/1:29,3:32:78:78,0,2493
3R	2455069	.	C	T	37.77	.	AC=1;AF=0.500;AN=2;BaseQRankSum=-0.878;ClippingRankSum=0.000;DP=21;ExcessHet=3.0103;FS=0.000;MLEAC=1;MLEAF=0.500;MQ=34.02;MQRankSum=-2.502;QD=1.80;ReadPosRankSum=-2.390;SOR=1.022	GT:AD:DP:GQ:PL	0/1:18,3:21:66:66,0,2378
3R	2455209	.	G	A	362.77	.	AC=2;AF=1.00;AN=2;DP=14;ExcessHet=3.0103;FS=0.000;MLEAC=2;MLEAF=1.00;MQ=40.84;QD=25.91;SOR=2.985	GT:AD:DP:GQ:PL	1/1:0,14:14:42:391,42,0
3R	2457277	.	A	C	59.03	.	AC=2;AF=1.00;AN=2;DP=4;ExcessHet=3.0103;FS=0.000;MLEAC=2;MLEAF=1.00;MQ=34.47;QD=14.76;SOR=3.258	GT:AD:DP:GQ:PL	1/1:0,4:4:12:87,12,0
3R	2457395	.	G	T	59.03	.	AC=2;AF=1.00;AN=2;DP=4;ExcessHet=3.0103;FS=0.000;MLEAC=2;MLEAF=1.00;MQ=34.47;QD=14.76;SOR=1.609	GT:AD:DP:GQ:PL	1/1:0,4:4:12:87,12,0
3R	2459041	.	C	A	109.56	.	AC=1;AF=0.500;AN=2;BaseQRankSum=0.366;ClippingRankSum=0.000;DP=7;ExcessHet=3.0103;FS=5.441;MLEAC=1;MLEAF=0.500;MQ=24.91;MQRankSum=-1.465;QD=15.65;ReadPosRankSum=-0.366;SOR=2.225	GT:AD:DP:GQ:PL	0/1:1,6:7:7:137,0,7
3R	2459300	.	T	A	217.78	.	AC=2;AF=1.00;AN=2;DP=9;ExcessHet=3.0103;FS=0.000;MLEAC=2;MLEAF=1.00;MQ=25.42;QD=24.20;SOR=0.892	GT:AD:DP:GQ:PL	1/1:0,9:9:27:246,27,0
3R	2461956	.	A	G	644.77	.	AC=2;AF=1.00;AN=2;DP=26;ExcessHet=3.0103;FS=0.000;MLEAC=2;MLEAF=1.00;MQ=43.27;QD=24.80;SOR=0.846	GT:AD:DP:GQ:PL	1/1:0,26:26:78:673,78,0
3R	2464265	.	C	T	112.77	.	AC=1;AF=0.500;AN=2;BaseQRankSum=1.087;ClippingRankSum=0.000;DP=29;ExcessHet=3.0103;FS=9.040;MLEAC=1;MLEAF=0.500;MQ=36.65;MQRankSum=-2.313;QD=4.03;ReadPosRankSum=0.473;SOR=3.456	GT:AD:DP:GQ:PL	0/1:23,5:28:99:141,0,1103
3R	2464273	.	A	G	121.77	.	AC=1;AF=0.500;AN=2;BaseQRankSum=-0.216;ClippingRankSum=0.000;DP=26;ExcessHet=3.0103;FS=12.128;MLEAC=1;MLEAF=0.500;MQ=36.38;MQRankSum=-2.168;QD=4.87;ReadPosRankSum=1.117;SOR=3.611	GT:AD:DP:GQ:PL	0/1:20,5:25:99:150,0,1017
3R	2465038	.	G	T	986.77	.	AC=2;AF=1.00;AN=2;DP=38;ExcessHet=3.0103;FS=0.000;MLEAC=2;MLEAF=1.00;MQ=29.57;QD=25.97;SOR=1.040	GT:AD:DP:GQ:PL	1/1:0,38:38:99:1015,114,0
3R	2470343	.	T	G	740.77	.	AC=2;AF=1.00;AN=2;DP=29;ExcessHet=3.0103;FS=0.000;MLEAC=2;MLEAF=1.00;MQ=37.21;QD=25.54;SOR=1.255	GT:AD:DP:GQ:PL	1/1:0,29:29:87:769,87,0
3R	2473886	.	GT	G	235.73	.	AC=2;AF=1.00;AN=2;DP=21;ExcessHet=3.0103;FS=0.000;MLEAC=2;MLEAF=1.00;MQ=38.17;QD=14.73;SOR=1.244	GT:AD:DP:GQ:PL	1/1:0,16:16:46:273,46,0
3R	2474764	.	C	A	944.77	.	AC=2;AF=1.00;AN=2;DP=35;ExcessHet=3.0103;FS=0.000;MLEAC=2;MLEAF=1.00;MQ=34.09;QD=26.99;SOR=1.002	GT:AD:DP:GQ:PL	1/1:0,35:35:99:973,105,0
3R	2476582	.	A	C	421.77	.	AC=2;AF=1.00;AN=2;DP=18;ExcessHet=3.0103;FS=0.000;MLEAC=2;MLEAF=1.00;MQ=41.96;QD=24.81;SOR=3.383	GT:AD:DP:GQ:PL	1/1:0,17:17:51:450,51,0
3R	2480621	.	C	G	263.77	.	AC=2;AF=1.00;AN=2;DP=11;ExcessHet=3.0103;FS=0.000;MLEAC=2;MLEAF=1.00;MQ=33.47;QD=23.98;SOR=4.977	GT:AD:DP:GQ:PL	1/1:0,11:11:33:292,33,0
3R	2487470	.	T	TA	32.71	.	AC=2;AF=1.00;AN=2;DP=3;ExcessHet=3.0103;FS=0.000;MLEAC=2;MLEAF=1.00;MQ=37.92;QD=16.35;SOR=2.303	GT:AD:DP:GQ:PL	1/1:0,2:2:6:69,6,0
3R	2490968	.	C	G	710.77	.	AC=2;AF=1.00;AN=2;DP=27;ExcessHet=3.0103;FS=0.000;MLEAC=2;MLEAF=1.00;MQ=41.65;QD=26.32;SOR=1.781	GT:AD:DP:GQ:PL	1/1:0,27:27:81:739,81,0
3R	2491853	.	A	C	1130.77	.	AC=2;AF=1.00;AN=2;DP=44;ExcessHet=3.0103;FS=0.000;MLEAC=2;MLEAF=1.00;MQ=42.87;QD=26.30;SOR=1.312	GT:AD:DP:GQ:PL	1/1:0,43:43:99:1159,128,0
3R	2491955	.	T	A	907.77	.	AC=2;AF=1.00;AN=2;DP=36;ExcessHet=3.0103;FS=0.000;MLEAC=2;MLEAF=1.00;MQ=43.04;QD=25.94;SOR=0.749	GT:AD:DP:GQ:PL	1/1:0,35:35:99:936,104,0
3R	2496478	.	C	T	55.77	.	AC=1;AF=0.500;AN=2;BaseQRankSum=2.260;ClippingRankSum=0.000;DP=36;ExcessHet=3.0103;FS=5.673;MLEAC=1;MLEAF=0.500;MQ=33.22;MQRankSum=3.262;QD=1.74;ReadPosRankSum=2.768;SOR=2.749	GT:AD:DP:GQ:PL	0/1:28,4:32:84:84,0,1164
3R	2496480	.	G	A	55.77	.	AC=1;AF=0.500;AN=2;BaseQRankSum=1.469;ClippingRankSum=0.000;DP=36;ExcessHet=3.0103;FS=5.673;MLEAC=1;MLEAF=0.500;MQ=33.22;MQRankSum=3.262;QD=1.74;ReadPosRankSum=2.707;SOR=2.749	GT:AD:DP:GQ:PL	0/1:28,4:32:84:84,0,1164
3R	2496500	.	C	T	55.77	.	AC=1;AF=0.500;AN=2;BaseQRankSum=1.323;ClippingRankSum=0.000;DP=36;ExcessHet=3.0103;FS=5.487;MLEAC=1;MLEAF=0.500;MQ=33.31;MQRankSum=3.274;QD=1.74;ReadPosRankSum=1.283;SOR=2.239	GT:AD:DP:GQ:PL	0/1:28,4:32:84:84,0,1150
3R	2496502	.	A	C	55.77	.	AC=1;AF=0.500;AN=2;BaseQRankSum=-0.290;ClippingRankSum=0.000;DP=35;ExcessHet=3.0103;FS=5.576;MLEAC=1;MLEAF=0.500;MQ=33.35;MQRankSum=3.268;QD=1.80;ReadPosRankSum=1.061;SOR=2.336	GT:AD:DP:GQ:PL	0/1:27,4:31:84:84,0,1150
3R	2496517	.	C	A	42.77	.	AC=1;AF=0.500;AN=2;BaseQRankSum=-1.452;ClippingRankSum=0.000;DP=33;ExcessHet=3.0103;FS=8.618;MLEAC=1;MLEAF=0.500;MQ=33.13;MQRankSum=-2.926;QD=1.47;ReadPosRankSum=1.967;SOR=3.126	GT:AD:DP:GQ:PL	0/1:23,6:29:71:71,0,608
3R	2496618	.	C	G	44.77	.	AC=1;AF=0.500;AN=2;BaseQRankSum=0.667;ClippingRankSum=0.000;DP=29;ExcessHet=3.0103;FS=7.367;MLEAC=1;MLEAF=0.500;MQ=29.71;MQRankSum=-3.202;QD=1.54;ReadPosRankSum=-1.314;SOR=2.288	GT:AD:DP:GQ:PL	0/1:23,6:29:73:73,0,533
3R	2500103	.	A	G	265.77	.	AC=1;AF=0.500;AN=2;BaseQRankSum=0.000;ClippingRankSum=0.000;DP=35;ExcessHet=3.0103;FS=24.405;MLEAC=1;MLEAF=0.500;MQ=32.54;MQRankSum=0.280;QD=8.05;ReadPosRankSum=-0.182;SOR=3.903	GT:AD:DP:GQ:PL	0/1:19,14:33:99:294,0,393
3R	2500149	.	A	G	443.77	.	AC=1;AF=0.500;AN=2;BaseQRankSum=-0.604;ClippingRankSum=0.000;DP=34;ExcessHet=3.0103;FS=13.038;MLEAC=1;MLEAF=0.500;MQ=30.55;MQRankSum=-0.596;QD=13.87;ReadPosRankSum=1.891;SOR=3.209	GT:AD:DP:GQ:PL	0/1:19,13:32:99:472,0,680
3R	2500160	.	TAA	T	441.73	.	AC=1;AF=0.500;AN=2;BaseQRankSum=1.781;ClippingRankSum=0.000;DP=32;ExcessHet=3.0103;FS=5.519;MLEAC=1;MLEAF=0.500;MQ=29.73;MQRankSum=-1.084;QD=14.72;ReadPosRankSum=1.677;SOR=2.448	GT:AD:DP:GQ:PL	0/1:17,13:30:99:479,0,563
3R	2500168	.	A	T	427.77	.	AC=1;AF=0.500;AN=2;BaseQRankSum=-0.874;ClippingRankSum=0.000;DP=32;ExcessHet=3.0103;FS=7.067;MLEAC=1;MLEAF=0.500;MQ=31.26;MQRankSum=-0.843;QD=15.28;ReadPosRankSum=1.627;SOR=2.303	GT:AD:DP:GQ:PL	0/1:16,12:28:99:456,0,610
3R	2500248	.	C	A	514.77	.	AC=1;AF=0.500;AN=2;BaseQRankSum=1.071;ClippingRankSum=0.000;DP=47;ExcessHet=3.0103;FS=3.315;MLEAC=1;MLEAF=0.500;MQ=35.62;MQRankSum=0.000;QD=17.75;ReadPosRankSum=0.197;SOR=0.762	GT:AD:DP:GQ:PL	0/1:15,14:29:99:543,0,588
3R	2500254	.	A	T	514.77	.	AC=1;AF=0.500;AN=2;BaseQRankSum=0.069;ClippingRankSum=0.000;DP=46;ExcessHet=3.0103;FS=3.315;MLEAC=1;MLEAF=0.500;MQ=35.42;MQRankSum=0.000;QD=17.75;ReadPosRankSum=0.371;SOR=0.762	GT:AD:DP:GQ:PL	0/1:15,14:29:99:543,0,588
3R	2500273	.	AT	A	410.73	.	AC=1;AF=0.500;AN=2;BaseQRankSum=-0.690;ClippingRankSum=0.000;DP=50;ExcessHet=3.0103;FS=12.187;MLEAC=1;MLEAF=0.500;MQ=36.80;MQRankSum=0.364;QD=14.16;ReadPosRankSum=1.774;SOR=1.886	GT:AD:DP:GQ:PL	0/1:17,12:29:99:448,0,636
3R	2500949	.	T	C	73.77	.	AC=1;AF=0.500;AN=2;BaseQRankSum=-0.932;ClippingRankSum=0.000;DP=54;ExcessHet=3.0103;FS=14.753;MLEAC=1;MLEAF=0.500;MQ=35.26;MQRankSum=-2.629;QD=1.39;ReadPosRankSum=0.288;SOR=3.173	GT:AD:DP:GQ:PL	0/1:43,10:53:99:102,0,1027
3R	2501936	.	A	T	51.77	.	AC=1;AF=0.500;AN=2;BaseQRankSum=0.727;ClippingRankSum=0.000;DP=27;ExcessHet=3.0103;FS=8.101;MLEAC=1;MLEAF=0.500;MQ=34.92;MQRankSum=4.080;QD=1.92;ReadPosRankSum=2.143;SOR=2.704	GT:AD:DP:GQ:PL	0/1:20,7:27:80:80,0,439
3R	2501952	.	G	T	166.77	.	AC=1;AF=0.500;AN=2;BaseQRankSum=-0.316;ClippingRankSum=0.000;DP=25;ExcessHet=3.0103;FS=8.625;MLEAC=1;MLEAF=0.500;MQ=34.88;MQRankSum=3.911;QD=6.67;ReadPosRankSum=2.325;SOR=2.973	GT:AD:DP:GQ:PL	0/1:19,6:25:99:195,0,1027
3R	2501957	.	C	T	166.77	.	AC=1;AF=0.500;AN=2;BaseQRankSum=-0.034;ClippingRankSum=0.000;DP=25;ExcessHet=3.0103;FS=8.625;MLEAC=1;MLEAF=0.500;MQ=34.88;MQRankSum=3.911;QD=6.67;ReadPosRankSum=1.433;SOR=2.973	GT:AD:DP:GQ:PL	0/1:19,6:25:99:195,0,1027
3R	2501966	.	C	T	166.77	.	AC=1;AF=0.500;AN=2;BaseQRankSum=-1.266;ClippingRankSum=0.000;DP=25;ExcessHet=3.0103;FS=8.888;MLEAC=1;MLEAF=0.500;MQ=34.91;MQRankSum=3.861;QD=6.67;ReadPosRankSum=0.350;SOR=3.352	GT:AD:DP:GQ:PL	0/1:19,6:25:99:195,0,1027
3R	2501968	.	C	T	166.77	.	AC=1;AF=0.500;AN=2;BaseQRankSum=0.377;ClippingRankSum=0.000;DP=24;ExcessHet=3.0103;FS=8.860;MLEAC=1;MLEAF=0.500;MQ=35.07;MQRankSum=3.812;QD=6.95;ReadPosRankSum=0.033;SOR=3.126	GT:AD:DP:GQ:PL	0/1:18,6:24:99:195,0,1027
3R	2501981	.	T	A	130.77	.	AC=1;AF=0.500;AN=2;BaseQRankSum=1.423;ClippingRankSum=0.000;DP=22;ExcessHet=3.0103;FS=8.704;MLEAC=1;MLEAF=0.500;MQ=34.70;MQRankSum=3.532;QD=5.94;ReadPosRankSum=-0.902;SOR=2.998	GT:AD:DP:GQ:PL	0/1:17,5:22:99:159,0,946
3R	2501982	.	A	C	130.77	.	AC=1;AF=0.500;AN=2;BaseQRankSum=-1.649;ClippingRankSum=0.000;DP=22;ExcessHet=3.0103;FS=8.704;MLEAC=1;MLEAF=0.500;MQ=34.70;MQRankSum=3.532;QD=5.94;ReadPosRankSum=-1.255;SOR=2.998	GT:AD:DP:GQ:PL	0/1:17,5:22:99:159,0,946
3R	2501985	.	C	A	127.77	.	AC=1;AF=0.500;AN=2;BaseQRankSum=-0.377;ClippingRankSum=0.000;DP=22;ExcessHet=3.0103;FS=8.704;MLEAC=1;MLEAF=0.500;MQ=34.70;MQRankSum=3.532;QD=5.81;ReadPosRankSum=-1.337;SOR=2.998	GT:AD:DP:GQ:PL	0/1:17,5:22:99:156,0,988
3R	2501987	.	A	T	127.77	.	AC=1;AF=0.500;AN=2;BaseQRankSum=0.535;ClippingRankSum=0.000;DP=23;ExcessHet=3.0103;FS=9.132;MLEAC=1;MLEAF=0.500;MQ=34.54;MQRankSum=3.577;QD=5.56;ReadPosRankSum=-1.386;SOR=3.223	GT:AD:DP:GQ:PL	0/1:18,5:23:99:156,0,988
3R	2501991	.	G	A	127.77	.	AC=1;AF=0.500;AN=2;BaseQRankSum=0.860;ClippingRankSum=0.000;DP=22;ExcessHet=3.0103;FS=9.379;MLEAC=1;MLEAF=0.500;MQ=34.70;MQRankSum=3.532;QD=5.81;ReadPosRankSum=-1.821;SOR=3.407	GT:AD:DP:GQ:PL	0/1:17,5:22:99:156,0,988
3R	2505034	.	T	C	41.85	.	AC=1;AF=0.500;AN=2;BaseQRankSum=-1.150;ClippingRankSum=0.000;DP=4;ExcessHet=3.0103;FS=6.021;MLEAC=1;MLEAF=0.500;MQ=44.00;MQRankSum=0.000;QD=10.46;ReadPosRankSum=1.150;SOR=2.788	GT:AD:DP:GQ:PL	0/1:1,3:4:17:70,0,17
3R	2506040	.	T	C	49.77	.	AC=1;AF=0.500;AN=2;BaseQRankSum=1.383;ClippingRankSum=0.000;DP=4;ExcessHet=3.0103;FS=0.000;MLEAC=1;MLEAF=0.500;MQ=44.00;MQRankSum=0.000;QD=12.44;ReadPosRankSum=0.000;SOR=0.105	GT:AD:DP:GQ:PL	0/1:2,2:4:78:78,0,78
3R	2506047	.	C	A	49.77	.	AC=1;AF=0.500;AN=2;BaseQRankSum=1.383;ClippingRankSum=0.000;DP=4;ExcessHet=3.0103;FS=0.000;MLEAC=1;MLEAF=0.500;MQ=44.00;MQRankSum=0.000;QD=12.44;ReadPosRankSum=0.000;SOR=0.105	GT:AD:DP:GQ:PL	0/1:2,2:4:78:78,0,78
3R	2506140	.	A	G	92.90	.	AC=2;AF=1.00;AN=2;DP=5;ExcessHet=3.0103;FS=0.000;MLEAC=2;MLEAF=1.00;MQ=44.00;QD=18.58;SOR=1.022	GT:AD:DP:GQ:PL	1/1:0,5:5:15:121,15,0
3R	2506278	.	C	T	59.77	.	AC=1;AF=0.500;AN=2;BaseQRankSum=-0.108;ClippingRankSum=0.000;DP=8;ExcessHet=3.0103;FS=0.000;MLEAC=1;MLEAF=0.500;MQ=44.00;MQRankSum=0.000;QD=8.54;ReadPosRankSum=-0.180;SOR=0.368	GT:AD:DP:GQ:PL	0/1:3,4:7:61:88,0,61
3R	2508905	.	A	AT	67.25	.	AC=2;AF=1.00;AN=2;DP=3;ExcessHet=3.0103;FS=0.000;MLEAC=2;MLEAF=1.00;MQ=42.35;QD=22.42;SOR=1.179	GT:AD:DP:GQ:PL	1/1:0,3:3:9:104,9,0
3R	2509256	.	T	TCGGCTTTAGGGCGATGGAGTGGTCGTGGCAAAAA	271.73	.	AC=1;AF=0.500;AN=2;BaseQRankSum=1.595;ClippingRankSum=0.000;DP=18;ExcessHet=3.0103;FS=5.315;MLEAC=1;MLEAF=0.500;MQ=38.80;MQRankSum=1.314;QD=15.98;ReadPosRankSum=-0.141;SOR=0.105	GT:AD:DP:GQ:PL	0/1:9,8:17:99:309,0,374
3R	2509295	.	T	TA	112.14	.	AC=1;AF=0.500;AN=2;BaseQRankSum=0.000;ClippingRankSum=0.000;DP=10;ExcessHet=3.0103;FS=13.222;MLEAC=1;MLEAF=0.500;MQ=38.90;MQRankSum=1.180;QD=12.46;ReadPosRankSum=0.366;SOR=3.587	GT:AD:DP:GQ:PL	0/1:2,7:9:17:149,0,17
3R	2509768	.	T	C	52.77	.	AC=1;AF=0.500;AN=2;BaseQRankSum=-0.967;ClippingRankSum=0.000;DP=3;ExcessHet=3.0103;FS=4.771;MLEAC=1;MLEAF=0.500;MQ=44.00;MQRankSum=0.000;QD=17.59;ReadPosRankSum=-0.431;SOR=2.225	GT:AD:DP:GQ:PL	0/1:1,2:3:48:81,0,48
3R	2509775	.	C	A	52.77	.	AC=1;AF=0.500;AN=2;BaseQRankSum=-0.967;ClippingRankSum=0.000;DP=3;ExcessHet=3.0103;FS=4.771;MLEAC=1;MLEAF=0.500;MQ=44.00;MQRankSum=0.000;QD=17.59;ReadPosRankSum=-0.431;SOR=2.225	GT:AD:DP:GQ:PL	0/1:1,2:3:48:81,0,48
3R	2510042	.	T	C	38.77	.	AC=1;AF=0.500;AN=2;BaseQRankSum=0.253;ClippingRankSum=0.000;DP=5;ExcessHet=3.0103;FS=3.979;MLEAC=1;MLEAF=0.500;MQ=44.00;MQRankSum=0.000;QD=7.75;ReadPosRankSum=-0.524;SOR=0.859	GT:AD:DP:GQ:PL	0/1:2,3:5:39:67,0,39
3R	2512740	.	A	AGACAATGCTATAGTCGAGTTCCCCGAC	280.73	.	AC=1;AF=0.500;AN=2;BaseQRankSum=-0.702;ClippingRankSum=0.000;DP=26;ExcessHet=3.0103;FS=1.757;MLEAC=1;MLEAF=0.500;MQ=34.86;MQRankSum=1.592;QD=10.80;ReadPosRankSum=-1.503;SOR=1.230	GT:AD:DP:GQ:PL	0/1:18,8:26:99:318,0,1085
3R	2516775	.	C	T	469.77	.	AC=2;AF=1.00;AN=2;DP=18;ExcessHet=3.0103;FS=0.000;MLEAC=2;MLEAF=1.00;MQ=39.96;QD=26.10;SOR=5.892	GT:AD:DP:GQ:PL	1/1:0,18:18:54:498,54,0
3R	2517144	.	T	A	461.77	.	AC=2;AF=1.00;AN=2;DP=18;ExcessHet=3.0103;FS=0.000;MLEAC=2;MLEAF=1.00;MQ=36.79;QD=25.65;SOR=1.863	GT:AD:DP:GQ:PL	1/1:0,18:18:54:490,54,0
3R	2517530	.	A	T	141.77	.	AC=1;AF=0.500;AN=2;BaseQRankSum=-2.007;ClippingRankSum=0.000;DP=54;ExcessHet=3.0103;FS=1.303;MLEAC=1;MLEAF=0.500;MQ=33.39;MQRankSum=-3.253;QD=2.73;ReadPosRankSum=0.760;SOR=1.038	GT:AD:DP:GQ:PL	0/1:40,12:52:99:170,0,1024
3R	2517762	.	T	TAGCAATC	498.73	.	AC=1;AF=0.500;AN=2;BaseQRankSum=-0.109;ClippingRankSum=0.000;DP=47;ExcessHet=3.0103;FS=2.954;MLEAC=1;MLEAF=0.500;MQ=32.61;MQRankSum=-1.770;QD=11.33;ReadPosRankSum=-1.301;SOR=0.547	GT:AD:DP:GQ:PL	0/1:31,13:44:99:536,0,3142
3R	2517786	.	G	A	402.77	.	AC=1;AF=0.500;AN=2;BaseQRankSum=1.461;ClippingRankSum=0.000;DP=47;ExcessHet=3.0103;FS=0.000;MLEAC=1;MLEAF=0.500;MQ=30.72;MQRankSum=-2.580;QD=8.76;ReadPosRankSum=-1.046;SOR=0.622	GT:AD:DP:GQ:PL	0/1:31,15:46:99:431,0,2820
3R	2518220	.	T	C	130.77	.	AC=1;AF=0.500;AN=2;BaseQRankSum=-1.523;ClippingRankSum=0.000;DP=37;ExcessHet=3.0103;FS=16.577;MLEAC=1;MLEAF=0.500;MQ=31.34;MQRankSum=-1.079;QD=3.53;ReadPosRankSum=0.362;SOR=3.906	GT:AD:DP:GQ:PL	0/1:31,6:37:99:159,0,1956
3R	2518234	.	A	G	127.77	.	AC=1;AF=0.500;AN=2;BaseQRankSum=-1.645;ClippingRankSum=0.000;DP=38;ExcessHet=3.0103;FS=17.065;MLEAC=1;MLEAF=0.500;MQ=30.94;MQRankSum=-0.969;QD=3.36;ReadPosRankSum=0.081;SOR=3.902	GT:AD:DP:GQ:PL	0/1:32,6:38:99:156,0,2014
3R	2518250	.	A	T	82.77	.	AC=1;AF=0.500;AN=2;BaseQRankSum=-1.707;ClippingRankSum=0.000;DP=38;ExcessHet=3.0103;FS=17.678;MLEAC=1;MLEAF=0.500;MQ=30.68;MQRankSum=-0.327;QD=2.18;ReadPosRankSum=-0.196;SOR=3.596	GT:AD:DP:GQ:PL	0/1:33,5:38:99:111,0,2028
3R	2518260	.	T	G	40.77	.	AC=1;AF=0.500;AN=2;BaseQRankSum=0.446;ClippingRankSum=0.000;DP=36;ExcessHet=3.0103;FS=15.101;MLEAC=1;MLEAF=0.500;MQ=29.42;MQRankSum=-0.842;QD=1.13;ReadPosRankSum=-0.026;SOR=3.234	GT:AD:DP:GQ:PL	0/1:32,4:36:69:69,0,1976
3R	2518269	.	T	A	43.77	.	AC=1;AF=0.500;AN=2;BaseQRankSum=-0.137;ClippingRankSum=0.000;DP=35;ExcessHet=3.0103;FS=18.647;MLEAC=1;MLEAF=0.500;MQ=29.35;MQRankSum=-0.843;QD=1.25;ReadPosRankSum=-0.993;SOR=3.226	GT:AD:DP:GQ:PL	0/1:31,4:35:72:72,0,1850
3R	2518474	.	T	A	294.77	.	AC=1;AF=0.500;AN=2;BaseQRankSum=0.883;ClippingRankSum=0.000;DP=46;ExcessHet=3.0103;FS=2.776;MLEAC=1;MLEAF=0.500;MQ=36.83;MQRankSum=0.955;QD=6.55;ReadPosRankSum=-0.402;SOR=1.320	GT:AD:DP:GQ:PL	0/1:28,17:45:99:323,0,644
3R	2518604	.	A	AT	1274.73	.	AC=2;AF=1.00;AN=2;DP=52;ExcessHet=3.0103;FS=0.000;MLEAC=2;MLEAF=1.00;MQ=34.03;QD=25.49;SOR=0.952	GT:AD:DP:GQ:PL	1/1:0,50:50:99:1312,150,0
3R	2518776	.	T	C	576.77	.	AC=1;AF=0.500;AN=2;BaseQRankSum=-0.458;ClippingRankSum=0.000;DP=53;ExcessHet=3.0103;FS=5.738;MLEAC=1;MLEAF=0.500;MQ=36.93;MQRankSum=-1.074;QD=11.09;ReadPosRankSum=0.881;SOR=0.908	GT:AD:DP:GQ:PL	0/1:25,27:52:99:605,0,560
3R	2519060	.	A	G	333.77	.	AC=1;AF=0.500;AN=2;BaseQRankSum=-1.416;ClippingRankSum=0.000;DP=49;ExcessHet=3.0103;FS=1.142;MLEAC=1;MLEAF=0.500;MQ=34.15;MQRankSum=-0.753;QD=6.81;ReadPosRankSum=0.406;SOR=0.955	GT:AD:DP:GQ:PL	0/1:30,19:49:99:362,0,683
3R	2520905	.	G	A	409.77	.	AC=2;AF=1.00;AN=2;BaseQRankSum=1.837;ClippingRankSum=0.000;DP=18;ExcessHet=3.0103;FS=4.771;MLEAC=2;MLEAF=1.00;MQ=27.01;MQRankSum=0.967;QD=22.76;ReadPosRankSum=-0.488;SOR=1.598	GT:AD:DP:GQ:PL	1/1:1,17:18:44:438,44,0
3R	2522320	.	G	GCCTTTCCTTTTTC	98.25	.	AC=2;AF=1.00;AN=2;DP=3;ExcessHet=3.0103;FS=0.000;MLEAC=2;MLEAF=1.00;MQ=38.66;QD=32.75;SOR=2.833	GT:AD:DP:GQ:PL	1/1:0,3:3:9:135,9,0
3R	2522321	.	G	GGT	98.25	.	AC=2;AF=1.00;AN=2;DP=3;ExcessHet=3.0103;FS=0.000;MLEAC=2;MLEAF=1.00;MQ=38.66;QD=32.75;SOR=2.833	GT:AD:DP:GQ:PL	1/1:0,3:3:9:135,9,0
3R	2522361	.	A	T	35.28	.	AC=2;AF=1.00;AN=2;DP=3;ExcessHet=3.0103;FS=0.000;MLEAC=2;MLEAF=1.00;MQ=39.40;QD=11.76;SOR=2.833	GT:AD:DP:GQ:PL	1/1:0,3:3:9:63,9,0
3R	2522399	.	C	T	152.03	.	AC=2;AF=1.00;AN=2;DP=4;ExcessHet=3.0103;FS=0.000;MLEAC=2;MLEAF=1.00;MQ=40.60;QD=31.33;SOR=3.258	GT:AD:DP:GQ:PL	1/1:0,4:4:12:180,12,0
3R	2522402	.	A	T	152.03	.	AC=2;AF=1.00;AN=2;DP=4;ExcessHet=3.0103;FS=0.000;MLEAC=2;MLEAF=1.00;MQ=40.60;QD=24.69;SOR=3.258	GT:AD:DP:GQ:PL	1/1:0,4:4:12:180,12,0
3R	2522436	.	C	T	36.28	.	AC=2;AF=1.00;AN=2;DP=3;ExcessHet=3.0103;FS=0.000;MLEAC=2;MLEAF=1.00;MQ=44.00;QD=12.09;SOR=2.833	GT:AD:DP:GQ:PL	1/1:0,3:3:9:64,9,0
3R	2526010	.	CT	C	1079.73	.	AC=2;AF=1.00;AN=2;DP=32;ExcessHet=3.0103;FS=0.000;MLEAC=2;MLEAF=1.00;MQ=36.43;QD=26.05;SOR=0.693	GT:AD:DP:GQ:PL	1/1:0,30:30:90:1117,90,0
3R	2526022	.	T	C	709.77	.	AC=2;AF=1.00;AN=2;DP=30;ExcessHet=3.0103;FS=0.000;MLEAC=2;MLEAF=1.00;MQ=36.55;QD=26.29;SOR=0.765	GT:AD:DP:GQ:PL	1/1:0,27:27:81:738,81,0
3R	2526066	.	C	T	35.77	.	AC=1;AF=0.500;AN=2;BaseQRankSum=-1.580;ClippingRankSum=0.000;DP=37;ExcessHet=3.0103;FS=0.000;MLEAC=1;MLEAF=0.500;MQ=37.09;MQRankSum=-0.981;QD=1.08;ReadPosRankSum=-2.031;SOR=1.042	GT:AD:DP:GQ:PL	0/1:27,6:33:64:64,0,658
3R	2526113	.	TG	T	1533.73	.	AC=2;AF=1.00;AN=2;DP=47;ExcessHet=3.0103;FS=0.000;MLEAC=2;MLEAF=1.00;MQ=36.66;QD=27.37;SOR=0.793	GT:AD:DP:GQ:PL	1/1:0,40:40:99:1571,123,0
3R	2526121	.	C	T	205.77	.	AC=1;AF=0.500;AN=2;BaseQRankSum=-0.478;ClippingRankSum=0.000;DP=48;ExcessHet=3.0103;FS=6.989;MLEAC=1;MLEAF=0.500;MQ=36.45;MQRankSum=-1.594;QD=5.02;ReadPosRankSum=1.387;SOR=1.561	GT:AD:DP:GQ:PL	0/1:28,13:41:99:234,0,648
3R	2526139	.	G	T	236.77	.	AC=1;AF=0.500;AN=2;BaseQRankSum=0.631;ClippingRankSum=0.000;DP=49;ExcessHet=3.0103;FS=7.310;MLEAC=1;MLEAF=0.500;MQ=36.00;MQRankSum=-1.526;QD=5.77;ReadPosRankSum=1.884;SOR=1.705	GT:AD:DP:GQ:PL	0/1:27,14:41:99:265,0,606
3R	2526152	.	T	C	511.77	.	AC=1;AF=0.500;AN=2;BaseQRankSum=-1.712;ClippingRankSum=0.000;DP=49;ExcessHet=3.0103;FS=4.575;MLEAC=1;MLEAF=0.500;MQ=35.15;MQRankSum=-1.606;QD=11.90;ReadPosRankSum=1.670;SOR=1.473	GT:AD:DP:GQ:PL	0/1:28,15:43:99:540,0,1130
3R	2526158	.	T	C	533.77	.	AC=1;AF=0.500;AN=2;BaseQRankSum=1.364;ClippingRankSum=0.000;DP=52;ExcessHet=3.0103;FS=4.565;MLEAC=1;MLEAF=0.500;MQ=34.38;MQRankSum=-1.463;QD=11.60;ReadPosRankSum=1.443;SOR=1.609	GT:AD:DP:GQ:PL	0/1:30,16:46:99:562,0,1124
3R	2526236	.	C	G	1185.77	.	AC=2;AF=1.00;AN=2;DP=50;ExcessHet=3.0103;FS=0.000;MLEAC=2;MLEAF=1.00;MQ=33.02;QD=26.35;SOR=0.737	GT:AD:DP:GQ:PL	1/1:0,45:45:99:1214,135,0
3R	2526272	.	A	G	239.77	.	AC=1;AF=0.500;AN=2;BaseQRankSum=-1.757;ClippingRankSum=0.000;DP=49;ExcessHet=3.0103;FS=12.664;MLEAC=1;MLEAF=0.500;MQ=33.07;MQRankSum=-2.932;QD=5.33;ReadPosRankSum=-1.411;SOR=2.428	GT:AD:DP:GQ:PL	0/1:30,15:45:99:268,0,700
3R	2526342	.	T	C	666.77	.	AC=1;AF=0.500;AN=2;BaseQRankSum=1.422;ClippingRankSum=0.000;DP=62;ExcessHet=3.0103;FS=45.325;MLEAC=1;MLEAF=0.500;MQ=35.35;MQRankSum=-4.942;QD=11.11;ReadPosRankSum=2.002;SOR=3.898	GT:AD:DP:GQ:PL	0/1:38,22:60:99:695,0,841
3R	2526363	.	A	T	623.77	.	AC=1;AF=0.500;AN=2;BaseQRankSum=1.478;ClippingRankSum=0.000;DP=58;ExcessHet=3.0103;FS=44.003;MLEAC=1;MLEAF=0.500;MQ=35.80;MQRankSum=-4.902;QD=11.14;ReadPosRankSum=1.745;SOR=4.707	GT:AD:DP:GQ:PL	0/1:35,21:56:99:652,0,792
3R	2526380	.	T	A	615.77	.	AC=1;AF=0.500;AN=2;BaseQRankSum=-1.090;ClippingRankSum=0.000;DP=60;ExcessHet=3.0103;FS=38.408;MLEAC=1;MLEAF=0.500;MQ=35.22;MQRankSum=-4.209;QD=10.62;ReadPosRankSum=1.024;SOR=4.709	GT:AD:DP:GQ:PL	0/1:37,21:58:99:644,0,849
3R	2526411	.	C	T	293.77	.	AC=1;AF=0.500;AN=2;BaseQRankSum=1.141;ClippingRankSum=0.000;DP=59;ExcessHet=3.0103;FS=34.627;MLEAC=1;MLEAF=0.500;MQ=35.51;MQRankSum=-4.304;QD=5.06;ReadPosRankSum=0.120;SOR=4.403	GT:AD:DP:GQ:PL	0/1:40,18:58:99:322,0,921
3R	2530502	.	A	AT	30.71	.	AC=2;AF=1.00;AN=2;DP=2;ExcessHet=3.0103;FS=0.000;MLEAC=2;MLEAF=1.00;MQ=21.00;QD=15.35;SOR=2.303	GT:AD:DP:GQ:PL	1/1:0,2:2:6:67,6,0
3R	2531702	.	A	C	772.77	.	AC=1;AF=0.500;AN=2;BaseQRankSum=0.110;ClippingRankSum=0.000;DP=60;ExcessHet=3.0103;FS=1.202;MLEAC=1;MLEAF=0.500;MQ=36.09;MQRankSum=-5.305;QD=16.10;ReadPosRankSum=-1.170;SOR=1.082	GT:AD:DP:GQ:PL	0/1:27,21:48:99:801,0,1686
3R	2531704	.	C	T	420.77	.	AC=1;AF=0.500;AN=2;BaseQRankSum=2.531;ClippingRankSum=0.000;DP=60;ExcessHet=3.0103;FS=1.461;MLEAC=1;MLEAF=0.500;MQ=36.09;MQRankSum=-5.442;QD=10.26;ReadPosRankSum=-0.184;SOR=1.204	GT:AD:DP:GQ:PL	0/1:27,14:41:99:449,0,1787
3R	2531710	.	G	A	194.77	.	AC=1;AF=0.500;AN=2;BaseQRankSum=-1.762;ClippingRankSum=0.000;DP=58;ExcessHet=3.0103;FS=1.600;MLEAC=1;MLEAF=0.500;MQ=36.14;MQRankSum=-2.363;QD=4.14;ReadPosRankSum=-2.012;SOR=0.394	GT:AD:DP:GQ:PL	0/1:40,7:47:99:223,0,2359
3R	2531724	.	AGAT	A	409.73	.	AC=1;AF=0.500;AN=2;BaseQRankSum=-0.151;ClippingRankSum=0.000;DP=57;ExcessHet=3.0103;FS=3.038;MLEAC=1;MLEAF=0.500;MQ=35.83;MQRankSum=-4.332;QD=8.91;ReadPosRankSum=0.943;SOR=1.292	GT:AD:DP:GQ:PL	0/1:33,13:46:99:447,0,1970
3R	2531726	.	A	C	148.77	.	AC=1;AF=0.500;AN=2;BaseQRankSum=0.000;ClippingRankSum=0.000;DP=55;ExcessHet=3.0103;FS=1.893;MLEAC=1;MLEAF=0.500;MQ=36.24;MQRankSum=-1.419;QD=3.38;ReadPosRankSum=-2.854;SOR=0.324	GT:AD:DP:GQ:PL	0/1:39,5:44:99:177,0,2240
3R	2531729	.	CTATA	C	409.73	.	AC=1;AF=0.500;AN=2;BaseQRankSum=-0.334;ClippingRankSum=0.000;DP=54;ExcessHet=3.0103;FS=1.433;MLEAC=1;MLEAF=0.500;MQ=37.18;MQRankSum=-4.729;QD=9.31;SOR=1.179	GT:AD:DP:GQ:PL	0/1:33,11:44:99:447,0,1970
3R	2531736	.	CTGCTGCTG	C	718.73	.	AC=1;AF=0.500;AN=2;BaseQRankSum=-0.821;ClippingRankSum=0.000;DP=48;ExcessHet=3.0103;FS=1.461;MLEAC=1;MLEAF=0.500;MQ=37.60;MQRankSum=-5.649;QD=18.91;ReadPosRankSum=0.333;SOR=1.061	GT:AD:DP:GQ:PL	0/1:27,11:38:99:756,0,1729
3R	2531751	.	G	C	591.77	.	AC=1;AF=0.500;AN=2;BaseQRankSum=1.016;ClippingRankSum=0.000;DP=50;ExcessHet=3.0103;FS=0.000;MLEAC=1;MLEAF=0.500;MQ=36.05;MQRankSum=-6.002;QD=14.43;ReadPosRankSum=-2.974;SOR=0.869	GT:AD:DP:GQ:PL	0/1:25,16:41:99:620,0,1642
3R	2531757	.	G	A	588.77	.	AC=1;AF=0.500;AN=2;BaseQRankSum=2.012;ClippingRankSum=0.000;DP=53;ExcessHet=3.0103;FS=2.751;MLEAC=1;MLEAF=0.500;MQ=36.25;MQRankSum=-6.234;QD=13.38;ReadPosRankSum=-3.022;SOR=1.206	GT:AD:DP:GQ:PL	0/1:27,17:44:99:617,0,1641
3R	2531769	.	C	A	632.77	.	AC=1;AF=0.500;AN=2;BaseQRankSum=1.359;ClippingRankSum=0.000;DP=55;ExcessHet=3.0103;FS=1.199;MLEAC=1;MLEAF=0.500;MQ=36.19;MQRankSum=-6.444;QD=13.46;ReadPosRankSum=-3.095;SOR=1.022	GT:AD:DP:GQ:PL	0/1:28,19:47:99:661,0,1591
3R	2533918	.	A	ACTAACGGGATATTAGTTGCACCTTGT	113.73	.	AC=1;AF=0.500;AN=2;BaseQRankSum=0.901;ClippingRankSum=0.000;DP=53;ExcessHet=3.0103;FS=9.545;MLEAC=1;MLEAF=0.500;MQ=43.30;MQRankSum=-6.957;QD=2.27;ReadPosRankSum=-3.156;SOR=3.252	GT:AD:DP:GQ:PL	0/1:46,4:50:99:151,0,2905
3R	2533955	.	G	A	193.77	.	AC=1;AF=0.500;AN=2;BaseQRankSum=0.765;ClippingRankSum=0.000;DP=69;ExcessHet=3.0103;FS=0.000;MLEAC=1;MLEAF=0.500;MQ=43.24;MQRankSum=-4.680;QD=2.94;ReadPosRankSum=-1.769;SOR=0.698	GT:AD:DP:GQ:PL	0/1:51,15:66:99:222,0,1234
3R	2535805	.	G	C	83.77	.	AC=1;AF=0.500;AN=2;BaseQRankSum=0.589;ClippingRankSum=0.000;DP=11;ExcessHet=3.0103;FS=3.522;MLEAC=1;MLEAF=0.500;MQ=31.41;MQRankSum=-2.655;QD=9.31;ReadPosRankSum=-0.497;SOR=2.303	GT:AD:DP:GQ:PL	0/1:4,5:9:78:112,0,78
3R	2535817	.	C	T	135.77	.	AC=1;AF=0.500;AN=2;BaseQRankSum=-1.485;ClippingRankSum=0.000;DP=15;ExcessHet=3.0103;FS=4.150;MLEAC=1;MLEAF=0.500;MQ=29.83;MQRankSum=-2.697;QD=10.44;ReadPosRankSum=-1.219;SOR=2.636	GT:AD:DP:GQ:PL	0/1:5,8:13:99:164,0,103
3R	2539762	.	T	C	65.77	.	AC=1;AF=0.500;AN=2;BaseQRankSum=-0.765;ClippingRankSum=0.000;DP=9;ExcessHet=3.0103;FS=0.000;MLEAC=1;MLEAF=0.500;MQ=36.50;MQRankSum=2.655;QD=7.31;ReadPosRankSum=-1.050;SOR=1.609	GT:AD:DP:GQ:PL	0/1:5,4:9:94:94,0,122
3R	2539775	.	A	G	53.77	.	AC=1;AF=0.500;AN=2;BaseQRankSum=1.078;ClippingRankSum=0.000;DP=10;ExcessHet=3.0103;FS=3.310;MLEAC=1;MLEAF=0.500;MQ=35.99;MQRankSum=2.823;QD=5.38;ReadPosRankSum=0.096;SOR=2.303	GT:AD:DP:GQ:PL	0/1:6,4:10:82:82,0,135
3R	2539802	.	T	A	121.77	.	AC=1;AF=0.500;AN=2;BaseQRankSum=2.823;ClippingRankSum=0.000;DP=10;ExcessHet=3.0103;FS=3.310;MLEAC=1;MLEAF=0.500;MQ=35.99;MQRankSum=2.823;QD=12.18;ReadPosRankSum=0.524;SOR=2.303	GT:AD:DP:GQ:PL	0/1:6,4:10:99:150,0,276
3R	2539804	.	T	G	121.77	.	AC=1;AF=0.500;AN=2;BaseQRankSum=0.431;ClippingRankSum=0.000;DP=10;ExcessHet=3.0103;FS=3.310;MLEAC=1;MLEAF=0.500;MQ=35.99;MQRankSum=2.823;QD=12.18;ReadPosRankSum=0.524;SOR=2.303	GT:AD:DP:GQ:PL	0/1:6,4:10:99:150,0,276
3R	2541418	.	T	C	94.77	.	AC=1;AF=0.500;AN=2;BaseQRankSum=-0.319;ClippingRankSum=0.000;DP=10;ExcessHet=3.0103;FS=6.021;MLEAC=1;MLEAF=0.500;MQ=40.46;MQRankSum=-0.674;QD=23.69;ReadPosRankSum=1.150;SOR=2.788	GT:AD:DP:GQ:PL	0/1:1,3:4:33:123,0,33
3R	2541423	.	A	G	94.77	.	AC=1;AF=0.500;AN=2;BaseQRankSum=-1.150;ClippingRankSum=0.000;DP=10;ExcessHet=3.0103;FS=6.021;MLEAC=1;MLEAF=0.500;MQ=40.46;MQRankSum=-0.674;QD=23.69;ReadPosRankSum=1.150;SOR=2.788	GT:AD:DP:GQ:PL	0/1:1,3:4:33:123,0,33
3R	2541431	.	C	A	94.77	.	AC=1;AF=0.500;AN=2;BaseQRankSum=-1.150;ClippingRankSum=0.000;DP=11;ExcessHet=3.0103;FS=6.021;MLEAC=1;MLEAF=0.500;MQ=40.79;MQRankSum=-0.674;QD=23.69;ReadPosRankSum=1.150;SOR=2.788	GT:AD:DP:GQ:PL	0/1:1,3:4:33:123,0,33
3R	2541436	.	G	C	94.77	.	AC=1;AF=0.500;AN=2;BaseQRankSum=-1.150;ClippingRankSum=0.000;DP=11;ExcessHet=3.0103;FS=6.021;MLEAC=1;MLEAF=0.500;MQ=40.79;MQRankSum=-0.674;QD=23.69;ReadPosRankSum=1.150;SOR=2.788	GT:AD:DP:GQ:PL	0/1:1,3:4:33:123,0,33
3R	2541491	.	G	A	124.77	.	AC=1;AF=0.500;AN=2;BaseQRankSum=0.674;ClippingRankSum=0.000;DP=11;ExcessHet=3.0103;FS=6.021;MLEAC=1;MLEAF=0.500;MQ=40.79;MQRankSum=-0.674;QD=31.19;ReadPosRankSum=-0.319;SOR=2.788	GT:AD:DP:GQ:PL	0/1:1,3:4:30:153,0,30
3R	2541495	.	TA	T	115.74	.	AC=1;AF=0.500;AN=2;BaseQRankSum=1.282;ClippingRankSum=0.000;DP=11;ExcessHet=3.0103;FS=6.990;MLEAC=1;MLEAF=0.500;MQ=40.79;MQRankSum=-0.524;QD=23.15;ReadPosRankSum=-0.524;SOR=3.229	GT:AD:DP:GQ:PL	0/1:1,4:5:30:153,0,30
3R	2541550	.	A	G	358.96	.	AC=2;AF=1.00;AN=2;BaseQRankSum=-0.349;ClippingRankSum=0.000;DP=13;ExcessHet=3.0103;FS=10.414;MLEAC=2;MLEAF=1.00;MQ=37.08;MQRankSum=-0.709;QD=32.63;ReadPosRankSum=1.117;SOR=4.798	GT:AD:DP:GQ:PL	1/1:1,10:11:5:386,5,0
3R	2541569	.	A	C	364.78	.	AC=2;AF=1.00;AN=2;DP=11;ExcessHet=3.0103;FS=0.000;MLEAC=2;MLEAF=1.00;MQ=37.54;QD=26.70;SOR=4.615	GT:AD:DP:GQ:PL	1/1:0,9:9:27:393,27,0
3R	2541723	.	A	G	109.77	.	AC=1;AF=0.500;AN=2;BaseQRankSum=-1.017;ClippingRankSum=0.000;DP=44;ExcessHet=3.0103;FS=5.301;MLEAC=1;MLEAF=0.500;MQ=36.00;MQRankSum=-1.204;QD=2.74;ReadPosRankSum=-0.430;SOR=0.509	GT:AD:DP:GQ:PL	0/1:29,11:40:99:138,0,666
3R	2543752	.	T	C	868.77	.	AC=2;AF=1.00;AN=2;DP=34;ExcessHet=3.0103;FS=0.000;MLEAC=2;MLEAF=1.00;MQ=42.42;QD=25.55;SOR=0.693	GT:AD:DP:GQ:PL	1/1:0,34:34:99:897,101,0
3R	2545527	.	GAC	G	87.25	.	AC=2;AF=1.00;AN=2;DP=4;ExcessHet=3.0103;FS=0.000;MLEAC=2;MLEAF=1.00;MQ=44.00;QD=29.08;SOR=2.833	GT:AD:DP:GQ:PL	1/1:0,3:3:9:124,9,0
3R	2547908	.	A	C	52.28	.	AC=2;AF=1.00;AN=2;DP=6;ExcessHet=3.0103;FS=0.000;MLEAC=2;MLEAF=1.00;MQ=44.00;QD=17.43;SOR=2.833	GT:AD:DP:GQ:PL	1/1:0,3:3:9:80,9,0
3R	2548657	.	T	G	240.77	.	AC=1;AF=0.500;AN=2;BaseQRankSum=-1.632;ClippingRankSum=0.000;DP=50;ExcessHet=3.0103;FS=0.000;MLEAC=1;MLEAF=0.500;MQ=40.63;MQRankSum=2.069;QD=4.91;ReadPosRankSum=1.889;SOR=0.382	GT:AD:DP:GQ:PL	0/1:34,15:49:99:269,0,811
3R	2554416	.	TGC	T	1041.73	.	AC=2;AF=1.00;AN=2;DP=24;ExcessHet=3.0103;FS=0.000;MLEAC=2;MLEAF=1.00;MQ=43.57;QD=30.82;SOR=1.802	GT:AD:DP:GQ:PL	1/1:0,24:24:73:1079,73,0
3R	2554422	.	AT	A	1085.73	.	AC=2;AF=1.00;AN=2;DP=24;ExcessHet=3.0103;FS=0.000;MLEAC=2;MLEAF=1.00;MQ=43.57;QD=33.61;SOR=1.802	GT:AD:DP:GQ:PL	1/1:0,24:24:75:1123,75,0
3R	2554424	.	ATATATACATATATATATAT	A	1087.73	.	AC=2;AF=1.00;AN=2;DP=23;ExcessHet=3.0103;FS=0.000;MLEAC=2;MLEAF=1.00;MQ=43.55;QD=25.98;SOR=1.708	GT:AD:DP:GQ:PL	1/1:0,23:23:75:1125,75,0
3R	2554445	.	T	A	1153.77	.	AC=2;AF=1.00;AN=2;DP=24;ExcessHet=3.0103;FS=0.000;MLEAC=2;MLEAF=1.00;MQ=43.57;QD=30.99;SOR=1.802	GT:AD:DP:GQ:PL	1/1:0,24:24:81:1182,81,0
3R	2554447	.	T	A	1155.77	.	AC=2;AF=1.00;AN=2;DP=27;ExcessHet=3.0103;FS=0.000;MLEAC=2;MLEAF=1.00;MQ=43.61;QD=30.46;SOR=1.528	GT:AD:DP:GQ:PL	1/1:0,27:27:82:1184,82,0
3R	2557683	.	A	AATT	1357.73	.	AC=2;AF=1.00;AN=2;DP=31;ExcessHet=3.0103;FS=0.000;MLEAC=2;MLEAF=1.00;MQ=44.00;QD=26.57;SOR=0.976	GT:AD:DP:GQ:PL	1/1:0,30:30:93:1395,93,0
3R	2557686	.	A	ATTG	1357.73	.	AC=2;AF=1.00;AN=2;DP=30;ExcessHet=3.0103;FS=0.000;MLEAC=2;MLEAF=1.00;MQ=44.00;QD=29.49;SOR=0.826	GT:AD:DP:GQ:PL	1/1:0,30:30:93:1395,93,0
3R	2557687	.	C	T	1321.77	.	AC=2;AF=1.00;AN=2;DP=29;ExcessHet=3.0103;FS=0.000;MLEAC=2;MLEAF=1.00;MQ=44.00;QD=28.77;SOR=0.906	GT:AD:DP:GQ:PL	1/1:0,29:29:90:1350,90,0
3R	2560340	.	A	T	809.77	.	AC=2;AF=1.00;AN=2;DP=30;ExcessHet=3.0103;FS=0.000;MLEAC=2;MLEAF=1.00;MQ=41.12;QD=26.99;SOR=0.826	GT:AD:DP:GQ:PL	1/1:0,30:30:90:838,90,0
3R	2562085	.	T	TCTA	1057.73	.	AC=2;AF=1.00;AN=2;DP=24;ExcessHet=3.0103;FS=0.000;MLEAC=2;MLEAF=1.00;MQ=37.33;QD=30.69;SOR=1.802	GT:AD:DP:GQ:PL	1/1:0,24:24:75:1095,75,0
3R	2577219	.	C	A	46.77	.	AC=1;AF=0.500;AN=2;BaseQRankSum=-0.674;ClippingRankSum=0.000;DP=6;ExcessHet=3.0103;FS=0.000;MLEAC=1;MLEAF=0.500;MQ=36.23;MQRankSum=-0.524;QD=9.35;ReadPosRankSum=-0.253;SOR=1.609	GT:AD:DP:GQ:PL	0/1:3,2:5:75:75,0,120
3R	2577223	.	T	C	46.77	.	AC=1;AF=0.500;AN=2;BaseQRankSum=-1.036;ClippingRankSum=0.000;DP=6;ExcessHet=3.0103;FS=0.000;MLEAC=1;MLEAF=0.500;MQ=36.23;MQRankSum=-0.524;QD=9.35;ReadPosRankSum=-0.253;SOR=1.609	GT:AD:DP:GQ:PL	0/1:3,2:5:75:75,0,120
3R	2577232	.	T	C	46.77	.	AC=1;AF=0.500;AN=2;BaseQRankSum=-0.524;ClippingRankSum=0.000;DP=6;ExcessHet=3.0103;FS=0.000;MLEAC=1;MLEAF=0.500;MQ=36.23;MQRankSum=-0.524;QD=9.35;ReadPosRankSum=0.524;SOR=1.609	GT:AD:DP:GQ:PL	0/1:3,2:5:75:75,0,120
3R	2577265	.	C	G	49.77	.	AC=1;AF=0.500;AN=2;BaseQRankSum=0.000;ClippingRankSum=0.000;DP=5;ExcessHet=3.0103;FS=0.000;MLEAC=1;MLEAF=0.500;MQ=37.18;MQRankSum=-0.674;QD=12.44;ReadPosRankSum=0.000;SOR=0.693	GT:AD:DP:GQ:PL	0/1:2,2:4:78:78,0,78
3R	2577268	.	T	A	49.77	.	AC=1;AF=0.500;AN=2;BaseQRankSum=0.674;ClippingRankSum=0.000;DP=5;ExcessHet=3.0103;FS=0.000;MLEAC=1;MLEAF=0.500;MQ=37.18;MQRankSum=-0.674;QD=12.44;ReadPosRankSum=0.000;SOR=0.693	GT:AD:DP:GQ:PL	0/1:2,2:4:78:78,0,78
3R	2580540	.	G	C	538.77	.	AC=2;AF=1.00;AN=2;BaseQRankSum=-0.586;ClippingRankSum=0.000;DP=24;ExcessHet=3.0103;FS=0.000;MLEAC=2;MLEAF=1.00;MQ=41.40;MQRankSum=-0.489;QD=23.42;ReadPosRankSum=-0.154;SOR=2.584	GT:AD:DP:GQ:PL	1/1:1,22:23:41:567,41,0
3R	2588127	.	C	G	64.77	.	AC=1;AF=0.500;AN=2;BaseQRankSum=0.516;ClippingRankSum=0.000;DP=29;ExcessHet=3.0103;FS=0.000;MLEAC=1;MLEAF=0.500;MQ=32.78;MQRankSum=0.064;QD=2.23;ReadPosRankSum=-1.015;SOR=1.061	GT:AD:DP:GQ:PL	0/1:25,4:29:93:93,0,1154
3R	2588132	.	T	TAGTAAATGATCTTGATGCGTATGC	55.73	.	AC=1;AF=0.500;AN=2;BaseQRankSum=1.153;ClippingRankSum=0.000;DP=28;ExcessHet=3.0103;FS=0.000;MLEAC=1;MLEAF=0.500;MQ=32.81;MQRankSum=0.067;QD=1.99;ReadPosRankSum=-0.922;SOR=1.148	GT:AD:DP:GQ:PL	0/1:24,4:28:93:93,0,1154
3R	2589826	.	T	TGAAGTA	547.73	.	AC=2;AF=1.00;AN=2;DP=14;ExcessHet=3.0103;FS=0.000;MLEAC=2;MLEAF=1.00;MQ=31.91;QD=30.11;SOR=3.767	GT:AD:DP:GQ:PL	1/1:0,13:13:39:585,39,0
3R	2590106	.	A	ATACATTACATGATTCACATCTCCGGT	822.73	.	AC=2;AF=1.00;AN=2;DP=20;ExcessHet=3.0103;FS=0.000;MLEAC=2;MLEAF=1.00;MQ=33.52;QD=32.74;SOR=0.793	GT:AD:DP:GQ:PL	1/1:0,19:19:59:860,59,0
3R	2593012	.	G	T	68.77	.	AC=1;AF=0.500;AN=2;BaseQRankSum=-0.596;ClippingRankSum=0.000;DP=37;ExcessHet=3.0103;FS=10.073;MLEAC=1;MLEAF=0.500;MQ=39.29;MQRankSum=2.171;QD=2.87;ReadPosRankSum=0.426;SOR=3.246	GT:AD:DP:GQ:PL	0/1:20,4:24:97:97,0,808
3R	2593021	.	T	C	65.77	.	AC=1;AF=0.500;AN=2;BaseQRankSum=-2.598;ClippingRankSum=0.000;DP=35;ExcessHet=3.0103;FS=10.160;MLEAC=1;MLEAF=0.500;MQ=39.14;MQRankSum=2.201;QD=2.99;ReadPosRankSum=-1.022;SOR=3.245	GT:AD:DP:GQ:PL	0/1:18,4:22:94:94,0,830
3R	2594547	.	CATT	C	76.73	.	AC=1;AF=0.500;AN=2;BaseQRankSum=-0.673;ClippingRankSum=0.000;DP=23;ExcessHet=3.0103;FS=0.000;MLEAC=1;MLEAF=0.500;MQ=37.70;MQRankSum=-1.487;QD=3.49;ReadPosRankSum=2.087;SOR=0.067	GT:AD:DP:GQ:PL	0/1:18,4:22:99:114,0,769
3R	2594868	.	G	GACATTTTGGCTTTTATCGAACAAC	1142.73	.	AC=1;AF=0.500;AN=2;BaseQRankSum=-1.387;ClippingRankSum=0.000;DP=42;ExcessHet=3.0103;FS=7.944;MLEAC=1;MLEAF=0.500;MQ=37.39;MQRankSum=2.785;QD=27.87;ReadPosRankSum=-5.148;SOR=1.604	GT:AD:DP:GQ:PL	0/1:12,29:41:99:1180,0,623
3R	2594872	.	C	CCACTTTTGAAGGTCATCCTAGCAATCTCGACAAGTTCAT	1438.73	.	AC=1;AF=0.500;AN=2;BaseQRankSum=-0.656;ClippingRankSum=0.000;DP=34;ExcessHet=3.0103;FS=5.222;MLEAC=1;MLEAF=0.500;MQ=35.65;MQRankSum=1.958;QD=24.81;ReadPosRankSum=-4.994;SOR=1.093	GT:AD:DP:GQ:PL	0/1:12,21:33:99:1476,0,600
3R	2594875	.	C	CTAGCGCTGAGGAACTGCTGTTCCTCATTAGATCAGTAGACAAGACCCCTTATGGACAACTA	1644.73	.	AC=1;AF=0.500;AN=2;BaseQRankSum=-0.689;ClippingRankSum=0.000;DP=45;ExcessHet=3.0103;FS=4.825;MLEAC=1;MLEAF=0.500;MQ=35.31;MQRankSum=1.964;QD=31.26;ReadPosRankSum=-5.283;SOR=0.957	GT:AD:DP:GQ:PL	0/1:12,32:44:99:1682,0,585
3R	2595203	.	C	T	404.82	.	AC=1;AF=0.500;AN=2;BaseQRankSum=1.140;ClippingRankSum=0.000;DP=21;ExcessHet=3.0103;FS=8.451;MLEAC=1;MLEAF=0.500;MQ=38.53;MQRankSum=0.362;QD=19.28;ReadPosRankSum=0.978;SOR=5.084	GT:AD:DP:GQ:PL	0/1:3,18:21:19:433,0,19
3R	2603804	.	T	TCTTCTAGATCGCATGGATACATCAGGATTTGTTAACTGGACTGGATCTTGTCTTTCCTGGTTATCATAAGTATGCACCTGACG	232.80	.	AC=2;AF=1.00;AN=2;DP=4;ExcessHet=3.0103;FS=0.000;MLEAC=2;MLEAF=1.00;MQ=41.77;QD=32.27;SOR=0.693	GT:AD:DP:GQ:PL	1/1:0,4:4:18:270,18,0
3R	2608231	.	T	A	280.77	.	AC=2;AF=1.00;AN=2;DP=12;ExcessHet=3.0103;FS=0.000;MLEAC=2;MLEAF=1.00;MQ=40.68;QD=23.40;SOR=3.611	GT:AD:DP:GQ:PL	1/1:0,12:12:36:309,36,0
3R	2609402	.	T	A	100.90	.	AC=2;AF=1.00;AN=2;DP=5;ExcessHet=3.0103;FS=0.000;MLEAC=2;MLEAF=1.00;MQ=21.00;QD=20.18;SOR=1.981	GT:AD:DP:GQ:PL	1/1:0,5:5:15:129,15,0
3R	2613393	.	C	CA	666.73	.	AC=2;AF=1.00;AN=2;BaseQRankSum=-1.061;ClippingRankSum=0.000;DP=35;ExcessHet=3.0103;FS=0.000;MLEAC=2;MLEAF=1.00;MQ=38.08;MQRankSum=-0.314;QD=19.61;ReadPosRankSum=-0.510;SOR=0.247	GT:AD:DP:GQ:PL	1/1:1,33:34:80:704,80,0
3R	2614980	.	T	TA	186.77	.	AC=2;AF=1.00;AN=2;BaseQRankSum=0.307;ClippingRankSum=0.000;DP=15;ExcessHet=3.0103;FS=0.000;MLEAC=2;MLEAF=1.00;MQ=28.05;MQRankSum=1.688;QD=14.37;ReadPosRankSum=0.271;SOR=0.368	GT:AD:DP:GQ:PL	1/1:1,12:13:20:224,20,0
3R	2615652	.	G	GAT	917.73	.	AC=2;AF=1.00;AN=2;DP=31;ExcessHet=3.0103;FS=0.000;MLEAC=2;MLEAF=1.00;MQ=24.96;QD=29.60;SOR=1.609	GT:AD:DP:GQ:PL	1/1:0,31:31:93:955,93,0
3R	2616632	.	G	A	30.74	.	AC=2;AF=1.00;AN=2;DP=2;ExcessHet=3.0103;FS=0.000;MLEAC=2;MLEAF=1.00;MQ=43.01;QD=15.37;SOR=2.303	GT:AD:DP:GQ:PL	1/1:0,2:2:6:58,6,0
3R	2625164	.	AGGTG	A	637.73	.	AC=2;AF=1.00;AN=2;DP=15;ExcessHet=3.0103;FS=0.000;MLEAC=2;MLEAF=1.00;MQ=27.94;QD=28.01;SOR=2.448	GT:AD:DP:GQ:PL	1/1:0,15:15:45:675,45,0
3R	2630493	.	TAA	T	407.73	.	AC=2;AF=1.00;AN=2;DP=24;ExcessHet=3.0103;FS=0.000;MLEAC=2;MLEAF=1.00;MQ=36.49;QD=25.48;SOR=0.976	GT:AD:DP:GQ:PL	1/1:0,16:16:48:445,48,0
3R	2633993	.	C	CCT	161.80	.	AC=1;AF=0.500;AN=2;BaseQRankSum=0.000;ClippingRankSum=0.000;DP=8;ExcessHet=3.0103;FS=0.000;MLEAC=1;MLEAF=0.500;MQ=37.99;MQRankSum=-0.792;QD=23.11;ReadPosRankSum=0.366;SOR=1.179	GT:AD:DP:GQ:PL	0/1:1,6:7:18:199,0,18
3R	2635263	.	A	AG	55.73	.	AC=1;AF=0.500;AN=2;BaseQRankSum=1.724;ClippingRankSum=0.000;DP=14;ExcessHet=3.0103;FS=7.160;MLEAC=1;MLEAF=0.500;MQ=31.90;MQRankSum=-0.985;QD=3.98;ReadPosRankSum=-1.252;SOR=2.797	GT:AD:DP:GQ:PL	0/1:11,3:14:93:93,0,648
3R	2635266	.	T	TCCTGGTCGGAAA	52.73	.	AC=1;AF=0.500;AN=2;BaseQRankSum=1.554;ClippingRankSum=0.000;DP=15;ExcessHet=3.0103;FS=6.990;MLEAC=1;MLEAF=0.500;MQ=31.84;MQRankSum=-1.000;QD=3.52;ReadPosRankSum=-1.085;SOR=2.807	GT:AD:DP:GQ:PL	0/1:12,3:15:90:90,0,690
3R	2635268	.	T	TGC	52.73	.	AC=1;AF=0.500;AN=2;BaseQRankSum=0.753;ClippingRankSum=0.000;DP=15;ExcessHet=3.0103;FS=6.990;MLEAC=1;MLEAF=0.500;MQ=31.84;MQRankSum=-1.000;QD=3.52;ReadPosRankSum=-1.230;SOR=2.807	GT:AD:DP:GQ:PL	0/1:12,3:15:90:90,0,690
3R	2635561	.	T	C	36.77	.	AC=1;AF=0.500;AN=2;BaseQRankSum=2.189;ClippingRankSum=0.000;DP=7;ExcessHet=3.0103;FS=0.000;MLEAC=1;MLEAF=0.500;MQ=30.13;MQRankSum=-0.524;QD=5.25;ReadPosRankSum=-1.368;SOR=0.495	GT:AD:DP:GQ:PL	0/1:4,3:7:65:65,0,90
3R	2638789	.	T	A	50.77	.	AC=1;AF=0.500;AN=2;BaseQRankSum=2.039;ClippingRankSum=0.000;DP=26;ExcessHet=3.0103;FS=5.825;MLEAC=1;MLEAF=0.500;MQ=33.82;MQRankSum=-2.525;QD=1.95;ReadPosRankSum=-0.916;SOR=2.387	GT:AD:DP:GQ:PL	0/1:23,3:26:79:79,0,990
3R	2640000	.	C	T	464.77	.	AC=2;AF=1.00;AN=2;DP=18;ExcessHet=3.0103;FS=0.000;MLEAC=2;MLEAF=1.00;MQ=26.81;QD=25.82;SOR=0.914	GT:AD:DP:GQ:PL	1/1:0,18:18:54:493,54,0
3R	2640314	.	A	G	316.77	.	AC=2;AF=1.00;AN=2;DP=13;ExcessHet=3.0103;FS=0.000;MLEAC=2;MLEAF=1.00;MQ=27.94;QD=24.37;SOR=1.609	GT:AD:DP:GQ:PL	1/1:0,13:13:39:345,39,0
3R	2641573	.	C	CT	316.73	.	AC=2;AF=1.00;AN=2;DP=11;ExcessHet=3.0103;FS=0.000;MLEAC=2;MLEAF=1.00;MQ=28.90;QD=28.79;SOR=2.494	GT:AD:DP:GQ:PL	1/1:0,11:11:33:354,33,0
3R	2641661	.	G	C	329.77	.	AC=2;AF=1.00;AN=2;DP=14;ExcessHet=3.0103;FS=0.000;MLEAC=2;MLEAF=1.00;MQ=28.21;QD=23.55;SOR=0.976	GT:AD:DP:GQ:PL	1/1:0,14:14:42:358,42,0
3R	2642045	.	T	G	519.77	.	AC=2;AF=1.00;AN=2;DP=29;ExcessHet=3.0103;FS=0.000;MLEAC=2;MLEAF=1.00;MQ=31.83;QD=23.63;SOR=1.085	GT:AD:DP:GQ:PL	1/1:0,22:22:65:548,65,0
3R	2642325	.	G	GTT	359.73	.	AC=2;AF=1.00;AN=2;DP=17;ExcessHet=3.0103;FS=0.000;MLEAC=2;MLEAF=1.00;MQ=41.81;QD=27.67;SOR=0.836	GT:AD:DP:GQ:PL	1/1:0,13:13:39:397,39,0
3R	2644215	.	A	C	665.77	.	AC=2;AF=1.00;AN=2;DP=27;ExcessHet=3.0103;FS=0.000;MLEAC=2;MLEAF=1.00;MQ=25.48;QD=24.66;SOR=0.922	GT:AD:DP:GQ:PL	1/1:0,27:27:81:694,81,0
3R	2644366	.	T	C	34.77	.	AC=1;AF=0.500;AN=2;BaseQRankSum=1.185;ClippingRankSum=0.000;DP=24;ExcessHet=3.0103;FS=2.760;MLEAC=1;MLEAF=0.500;MQ=34.40;MQRankSum=2.285;QD=1.45;ReadPosRankSum=-1.354;SOR=1.714	GT:AD:DP:GQ:PL	0/1:21,3:24:63:63,0,905
3R	2644755	.	C	T	474.80	.	AC=1;AF=0.500;AN=2;BaseQRankSum=-1.012;ClippingRankSum=0.000;DP=23;ExcessHet=3.0103;FS=0.000;MLEAC=1;MLEAF=0.500;MQ=27.20;MQRankSum=-2.040;QD=20.64;ReadPosRankSum=0.498;SOR=0.458	GT:AD:DP:GQ:PL	0/1:2,21:23:21:503,0,21
3R	2645131	.	G	C	139.80	.	AC=2;AF=1.00;AN=2;DP=7;ExcessHet=3.0103;FS=0.000;MLEAC=2;MLEAF=1.00;MQ=22.80;QD=19.97;SOR=0.941	GT:AD:DP:GQ:PL	1/1:0,7:7:21:168,21,0
3R	2645468	.	T	TTC	536.73	.	AC=2;AF=1.00;AN=2;DP=14;ExcessHet=3.0103;FS=0.000;MLEAC=2;MLEAF=1.00;MQ=23.65;QD=28.10;SOR=1.329	GT:AD:DP:GQ:PL	1/1:0,14:14:42:574,42,0
3R	2649851	.	G	C	939.77	.	AC=2;AF=1.00;AN=2;BaseQRankSum=1.696;ClippingRankSum=0.000;DP=38;ExcessHet=3.0103;FS=0.000;MLEAC=2;MLEAF=1.00;MQ=37.16;MQRankSum=0.098;QD=25.40;ReadPosRankSum=1.044;SOR=0.462	GT:AD:DP:GQ:PL	1/1:1,36:37:99:968,101,0
3R	2656081	.	T	C	58.77	.	AC=1;AF=0.500;AN=2;BaseQRankSum=-1.898;ClippingRankSum=0.000;DP=30;ExcessHet=3.0103;FS=2.593;MLEAC=1;MLEAF=0.500;MQ=32.13;MQRankSum=-2.920;QD=1.96;ReadPosRankSum=0.612;SOR=1.888	GT:AD:DP:GQ:PL	0/1:26,4:30:87:87,0,1720
3R	2656083	.	T	G	58.77	.	AC=1;AF=0.500;AN=2;BaseQRankSum=-1.407;ClippingRankSum=0.000;DP=31;ExcessHet=3.0103;FS=5.299;MLEAC=1;MLEAF=0.500;MQ=31.84;MQRankSum=-2.824;QD=1.90;ReadPosRankSum=0.826;SOR=2.070	GT:AD:DP:GQ:PL	0/1:27,4:31:87:87,0,1720
3R	2656087	.	G	T	49.77	.	AC=1;AF=0.500;AN=2;BaseQRankSum=0.471;ClippingRankSum=0.000;DP=31;ExcessHet=3.0103;FS=5.576;MLEAC=1;MLEAF=0.500;MQ=31.69;MQRankSum=-2.823;QD=1.61;ReadPosRankSum=1.179;SOR=2.336	GT:AD:DP:GQ:PL	0/1:27,4:31:78:78,0,1917
3R	2656094	.	T	A	58.77	.	AC=1;AF=0.500;AN=2;BaseQRankSum=-1.952;ClippingRankSum=0.000;DP=29;ExcessHet=3.0103;FS=2.576;MLEAC=1;MLEAF=0.500;MQ=32.24;MQRankSum=-2.780;QD=2.03;ReadPosRankSum=1.266;SOR=1.402	GT:AD:DP:GQ:PL	0/1:25,4:29:87:87,0,1791
3R	2656097	.	A	T	67.77	.	AC=1;AF=0.500;AN=2;BaseQRankSum=-2.264;ClippingRankSum=0.000;DP=28;ExcessHet=3.0103;FS=2.607;MLEAC=1;MLEAF=0.500;MQ=32.47;MQRankSum=-2.755;QD=2.42;ReadPosRankSum=1.447;SOR=1.480	GT:AD:DP:GQ:PL	0/1:24,4:28:96:96,0,1665
3R	2656133	.	TG	T	64.73	.	AC=1;AF=0.500;AN=2;BaseQRankSum=1.943;ClippingRankSum=0.000;DP=26;ExcessHet=3.0103;FS=2.656;MLEAC=1;MLEAF=0.500;MQ=32.05;MQRankSum=-2.700;QD=2.49;ReadPosRankSum=1.743;SOR=1.656	GT:AD:DP:GQ:PL	0/1:22,4:26:99:102,0,1047
3R	2656137	.	A	T	73.77	.	AC=1;AF=0.500;AN=2;BaseQRankSum=3.004;ClippingRankSum=0.000;DP=26;ExcessHet=3.0103;FS=2.656;MLEAC=1;MLEAF=0.500;MQ=32.05;MQRankSum=-2.700;QD=2.84;ReadPosRankSum=1.245;SOR=1.656	GT:AD:DP:GQ:PL	0/1:22,4:26:99:102,0,1047
3R	2656157	.	A	C	82.77	.	AC=1;AF=0.500;AN=2;BaseQRankSum=0.856;ClippingRankSum=0.000;DP=23;ExcessHet=3.0103;FS=5.643;MLEAC=1;MLEAF=0.500;MQ=32.09;MQRankSum=-2.600;QD=3.60;ReadPosRankSum=-0.650;SOR=2.348	GT:AD:DP:GQ:PL	0/1:19,4:23:99:111,0,1505
3R	2656162	.	C	G	79.77	.	AC=1;AF=0.500;AN=2;BaseQRankSum=0.000;ClippingRankSum=0.000;DP=23;ExcessHet=3.0103;FS=5.643;MLEAC=1;MLEAF=0.500;MQ=32.09;MQRankSum=-2.600;QD=3.47;ReadPosRankSum=-0.934;SOR=2.348	GT:AD:DP:GQ:PL	0/1:19,4:23:99:108,0,1547
3R	2656166	.	T	C	82.77	.	AC=1;AF=0.500;AN=2;BaseQRankSum=0.248;ClippingRankSum=0.000;DP=22;ExcessHet=3.0103;FS=2.737;MLEAC=1;MLEAF=0.500;MQ=33.15;MQRankSum=-2.416;QD=3.76;ReadPosRankSum=-0.431;SOR=1.609	GT:AD:DP:GQ:PL	0/1:19,3:22:99:111,0,1500
3R	2656172	.	A	G	37.77	.	AC=1;AF=0.500;AN=2;BaseQRankSum=0.400;ClippingRankSum=0.000;DP=22;ExcessHet=3.0103;FS=2.737;MLEAC=1;MLEAF=0.500;MQ=33.55;MQRankSum=-2.417;QD=1.72;ReadPosRankSum=-0.622;SOR=1.609	GT:AD:DP:GQ:PL	0/1:19,3:22:66:66,0,1545
3R	2656177	.	T	G	43.77	.	AC=1;AF=0.500;AN=2;BaseQRankSum=-0.243;ClippingRankSum=0.000;DP=21;ExcessHet=3.0103;FS=2.788;MLEAC=1;MLEAF=0.500;MQ=33.53;MQRankSum=-2.391;QD=2.08;ReadPosRankSum=-1.107;SOR=1.730	GT:AD:DP:GQ:PL	0/1:18,3:21:72:72,0,1365
3R	2657516	.	TA	T	1070.73	.	AC=1;AF=0.500;AN=2;BaseQRankSum=-0.193;ClippingRankSum=0.000;DP=28;ExcessHet=3.0103;FS=0.000;MLEAC=1;MLEAF=0.500;MQ=43.86;MQRankSum=-0.139;QD=30.31;ReadPosRankSum=-1.548;SOR=0.407	GT:AD:DP:GQ:PL	0/1:1,27:28:99:1108,0,368
3R	2657521	.	TATCTTATAACCTTGTAATTTTATGCCCGCAGGTATCGTAAG	T	1070.73	.	AC=1;AF=0.500;AN=2;BaseQRankSum=-0.268;ClippingRankSum=0.000;DP=27;ExcessHet=3.0103;FS=0.000;MLEAC=1;MLEAF=0.500;MQ=43.85;MQRankSum=-0.141;QD=28.84;ReadPosRankSum=-1.605;SOR=0.468	GT:AD:DP:GQ:PL	0/1:1,26:27:99:1108,0,368
3R	2660539	.	G	C	53.28	.	AC=2;AF=1.00;AN=2;DP=3;ExcessHet=3.0103;FS=0.000;MLEAC=2;MLEAF=1.00;MQ=31.63;QD=17.76;SOR=1.179	GT:AD:DP:GQ:PL	1/1:0,3:3:9:81,9,0
3R	2669666	.	G	A	34.77	.	AC=1;AF=0.500;AN=2;BaseQRankSum=0.842;ClippingRankSum=0.000;DP=7;ExcessHet=3.0103;FS=0.000;MLEAC=1;MLEAF=0.500;MQ=42.39;MQRankSum=0.566;QD=4.97;ReadPosRankSum=0.180;SOR=0.446	GT:AD:DP:GQ:PL	0/1:4,3:7:63:63,0,85
3R	2678592	.	G	A	196.90	.	AC=2;AF=1.00;AN=2;DP=5;ExcessHet=3.0103;FS=0.000;MLEAC=2;MLEAF=1.00;MQ=22.68;QD=25.21;SOR=3.611	GT:AD:DP:GQ:PL	1/1:0,5:5:15:225,15,0
3R	2678593	.	A	C	196.90	.	AC=2;AF=1.00;AN=2;DP=5;ExcessHet=3.0103;FS=0.000;MLEAC=2;MLEAF=1.00;MQ=22.68;QD=31.34;SOR=3.611	GT:AD:DP:GQ:PL	1/1:0,5:5:15:225,15,0
3R	2678606	.	T	G	241.84	.	AC=2;AF=1.00;AN=2;DP=6;ExcessHet=3.0103;FS=0.000;MLEAC=2;MLEAF=1.00;MQ=25.87;QD=27.00;SOR=3.912	GT:AD:DP:GQ:PL	1/1:0,6:6:18:270,18,0
3R	2678607	.	C	A	241.84	.	AC=2;AF=1.00;AN=2;DP=6;ExcessHet=3.0103;FS=0.000;MLEAC=2;MLEAF=1.00;MQ=25.87;QD=28.44;SOR=3.912	GT:AD:DP:GQ:PL	1/1:0,6:6:18:270,18,0
3R	2678615	.	GC	G	337.73	.	AC=1;AF=0.500;AN=2;BaseQRankSum=-1.645;ClippingRankSum=0.000;DP=10;ExcessHet=3.0103;FS=10.000;MLEAC=1;MLEAF=0.500;MQ=28.77;MQRankSum=-1.645;QD=33.77;ReadPosRankSum=0.524;SOR=4.608	GT:AD:DP:GQ:PL	0/1:1,9:10:43:375,0,43
3R	2678617	.	G	T	346.77	.	AC=1;AF=0.500;AN=2;BaseQRankSum=-0.524;ClippingRankSum=0.000;DP=10;ExcessHet=3.0103;FS=10.000;MLEAC=1;MLEAF=0.500;MQ=28.77;MQRankSum=-1.645;QD=34.68;ReadPosRankSum=0.524;SOR=4.608	GT:AD:DP:GQ:PL	0/1:1,9:10:43:375,0,43
3R	2678619	.	A	T	346.77	.	AC=1;AF=0.500;AN=2;BaseQRankSum=-0.126;ClippingRankSum=0.000;DP=10;ExcessHet=3.0103;FS=10.000;MLEAC=1;MLEAF=0.500;MQ=28.77;MQRankSum=-1.645;QD=34.68;ReadPosRankSum=0.524;SOR=4.608	GT:AD:DP:GQ:PL	0/1:1,9:10:43:375,0,43
3R	2678639	.	A	T	514.77	.	AC=1;AF=0.500;AN=2;BaseQRankSum=-1.266;ClippingRankSum=0.000;DP=14;ExcessHet=3.0103;FS=11.461;MLEAC=1;MLEAF=0.500;MQ=27.03;MQRankSum=-1.660;QD=24.75;ReadPosRankSum=0.127;SOR=5.279	GT:AD:DP:GQ:PL	0/1:1,13:14:31:543,0,31
3R	2678662	.	T	G	584.79	.	AC=1;AF=0.500;AN=2;BaseQRankSum=-0.461;ClippingRankSum=0.000;DP=17;ExcessHet=3.0103;FS=12.304;MLEAC=1;MLEAF=0.500;MQ=27.09;MQRankSum=-1.721;QD=34.40;ReadPosRankSum=-1.336;SOR=5.667	GT:AD:DP:GQ:PL	0/1:1,16:17:22:613,0,22
3R	2678688	.	A	G	461.77	.	AC=2;AF=1.00;AN=2;DP=19;ExcessHet=3.0103;FS=0.000;MLEAC=2;MLEAF=1.00;MQ=28.20;QD=24.30;SOR=5.994	GT:AD:DP:GQ:PL	1/1:0,19:19:57:490,57,0
3R	2678700	.	T	C	481.80	.	AC=2;AF=1.00;AN=2;BaseQRankSum=-1.676;ClippingRankSum=0.000;DP=22;ExcessHet=3.0103;FS=0.000;MLEAC=2;MLEAF=1.00;MQ=30.42;MQRankSum=-1.499;QD=21.90;ReadPosRankSum=1.763;SOR=4.804	GT:AD:DP:GQ:PL	1/1:1,21:22:21:510,21,0
3R	2678721	.	A	T	916.78	.	AC=2;AF=1.00;AN=2;BaseQRankSum=-0.422;ClippingRankSum=0.000;DP=22;ExcessHet=3.0103;FS=0.000;MLEAC=2;MLEAF=1.00;MQ=31.85;MQRankSum=-1.496;QD=25.51;ReadPosRankSum=1.106;SOR=4.804	GT:AD:DP:GQ:PL	1/1:1,21:22:24:945,24,0
3R	2678722	.	G	C	916.78	.	AC=2;AF=1.00;AN=2;BaseQRankSum=-1.020;ClippingRankSum=0.000;DP=22;ExcessHet=3.0103;FS=0.000;MLEAC=2;MLEAF=1.00;MQ=31.85;MQRankSum=-1.496;QD=27.41;ReadPosRankSum=1.105;SOR=4.804	GT:AD:DP:GQ:PL	1/1:1,21:22:24:945,24,0
3R	2678723	.	A	G	916.78	.	AC=2;AF=1.00;AN=2;BaseQRankSum=0.164;ClippingRankSum=0.000;DP=23;ExcessHet=3.0103;FS=0.000;MLEAC=2;MLEAF=1.00;MQ=32.09;MQRankSum=-1.502;QD=29.49;ReadPosRankSum=0.981;SOR=4.892	GT:AD:DP:GQ:PL	1/1:1,22:23:24:945,24,0
3R	2678729	.	C	T	946.78	.	AC=2;AF=1.00;AN=2;BaseQRankSum=1.801;ClippingRankSum=0.000;DP=24;ExcessHet=3.0103;FS=0.000;MLEAC=2;MLEAF=1.00;MQ=32.56;MQRankSum=-1.508;QD=32.00;ReadPosRankSum=0.868;SOR=4.977	GT:AD:DP:GQ:PL	1/1:1,23:24:27:975,27,0
3R	2678740	.	G	A	613.77	.	AC=2;AF=1.00;AN=2;BaseQRankSum=0.866;ClippingRankSum=0.000;DP=27;ExcessHet=3.0103;FS=0.000;MLEAC=2;MLEAF=1.00;MQ=33.62;MQRankSum=-1.520;QD=22.73;ReadPosRankSum=-0.193;SOR=5.211	GT:AD:DP:GQ:PL	1/1:1,26:27:35:642,35,0
3R	2678753	.	A	C	1165.77	.	AC=2;AF=1.00;AN=2;BaseQRankSum=-0.969;ClippingRankSum=0.000;DP=29;ExcessHet=3.0103;FS=0.000;MLEAC=2;MLEAF=1.00;MQ=34.07;MQRankSum=-1.536;QD=25.37;ReadPosRankSum=-0.658;SOR=5.353	GT:AD:DP:GQ:PL	1/1:1,28:29:42:1194,42,0
3R	2678755	.	A	C	1165.77	.	AC=2;AF=1.00;AN=2;BaseQRankSum=-1.055;ClippingRankSum=0.000;DP=29;ExcessHet=3.0103;FS=0.000;MLEAC=2;MLEAF=1.00;MQ=34.07;MQRankSum=-1.536;QD=31.24;ReadPosRankSum=-0.658;SOR=5.353	GT:AD:DP:GQ:PL	1/1:1,28:29:42:1194,42,0
3R	2678759	.	G	GA	566.73	.	AC=2;AF=1.00;AN=2;BaseQRankSum=-0.509;ClippingRankSum=0.000;DP=30;ExcessHet=3.0103;FS=0.000;MLEAC=2;MLEAF=1.00;MQ=34.45;MQRankSum=-1.456;QD=20.24;ReadPosRankSum=-0.867;SOR=5.283	GT:AD:DP:GQ:PL	1/1:1,27:28:39:604,39,0
3R	2678773	.	G	T	1365.77	.	AC=2;AF=1.00;AN=2;BaseQRankSum=0.813;ClippingRankSum=0.000;DP=33;ExcessHet=3.0103;FS=0.000;MLEAC=2;MLEAF=1.00;MQ=37.92;MQRankSum=-1.234;QD=29.96;ReadPosRankSum=-1.628;SOR=5.610	GT:AD:DP:GQ:PL	1/1:1,32:33:57:1394,57,0
3R	2678776	.	G	A	1365.77	.	AC=2;AF=1.00;AN=2;BaseQRankSum=0.660;ClippingRankSum=0.000;DP=34;ExcessHet=3.0103;FS=0.000;MLEAC=2;MLEAF=1.00;MQ=38.11;MQRankSum=-1.200;QD=32.10;ReadPosRankSum=-1.530;SOR=5.670	GT:AD:DP:GQ:PL	1/1:1,33:34:57:1394,57,0
3R	2678809	.	C	T	998.77	.	AC=2;AF=1.00;AN=2;BaseQRankSum=0.537;ClippingRankSum=0.000;DP=39;ExcessHet=3.0103;FS=0.000;MLEAC=2;MLEAF=1.00;MQ=39.47;MQRankSum=-1.020;QD=25.61;ReadPosRankSum=-0.044;SOR=3.664	GT:AD:DP:GQ:PL	1/1:1,38:39:89:1027,89,0
3R	2678849	.	CAAAA	C	1945.73	.	AC=2;AF=1.00;AN=2;DP=45;ExcessHet=3.0103;FS=0.000;MLEAC=2;MLEAF=1.00;MQ=38.48;QD=28.32;SOR=2.356	GT:AD:DP:GQ:PL	1/1:0,43:43:99:1983,136,0
3R	2678855	.	CGCAATCGAT	C	1945.73	.	AC=2;AF=1.00;AN=2;DP=45;ExcessHet=3.0103;FS=0.000;MLEAC=2;MLEAF=1.00;MQ=38.25;QD=29.36;SOR=2.200	GT:AD:DP:GQ:PL	1/1:0,44:44:99:1983,136,0
3R	2680270	.	G	T	103.90	.	AC=2;AF=1.00;AN=2;DP=5;ExcessHet=3.0103;FS=0.000;MLEAC=2;MLEAF=1.00;MQ=23.35;QD=20.78;SOR=3.611	GT:AD:DP:GQ:PL	1/1:0,5:5:15:132,15,0
3R	2682174	.	GT	G	448.73	.	AC=2;AF=1.00;AN=2;BaseQRankSum=-0.198;ClippingRankSum=0.000;DP=40;ExcessHet=3.0103;FS=14.780;MLEAC=2;MLEAF=1.00;MQ=43.30;MQRankSum=1.184;QD=14.02;ReadPosRankSum=1.164;SOR=1.798	GT:AD:DP:GQ:PL	1/1:3,29:32:48:486,48,0
3R	2682972	.	T	A	781.77	.	AC=2;AF=1.00;AN=2;DP=29;ExcessHet=3.0103;FS=0.000;MLEAC=2;MLEAF=1.00;MQ=39.05;QD=26.96;SOR=1.460	GT:AD:DP:GQ:PL	1/1:0,29:29:87:810,87,0
3R	2686713	.	T	G	747.77	.	AC=2;AF=1.00;AN=2;DP=17;ExcessHet=3.0103;FS=0.000;MLEAC=2;MLEAF=1.00;MQ=28.27;QD=36.78;SOR=1.739	GT:AD:DP:GQ:PL	1/1:0,17:17:54:776,54,0
3R	2686714	.	T	A	747.77	.	AC=2;AF=1.00;AN=2;DP=18;ExcessHet=3.0103;FS=0.000;MLEAC=2;MLEAF=1.00;MQ=28.89;QD=32.13;SOR=1.863	GT:AD:DP:GQ:PL	1/1:0,18:18:54:776,54,0
3R	2686877	.	A	T	639.77	.	AC=2;AF=1.00;AN=2;DP=24;ExcessHet=3.0103;FS=0.000;MLEAC=2;MLEAF=1.00;MQ=33.34;QD=26.66;SOR=1.802	GT:AD:DP:GQ:PL	1/1:0,24:24:72:668,72,0
3R	2688718	.	G	A	33.77	.	AC=1;AF=0.500;AN=2;BaseQRankSum=0.060;ClippingRankSum=0.000;DP=18;ExcessHet=3.0103;FS=0.000;MLEAC=1;MLEAF=0.500;MQ=33.99;MQRankSum=-2.030;QD=1.88;ReadPosRankSum=0.424;SOR=0.193	GT:AD:DP:GQ:PL	0/1:15,3:18:62:62,0,1065
3R	2688721	.	C	A	33.77	.	AC=1;AF=0.500;AN=2;BaseQRankSum=-0.197;ClippingRankSum=0.000;DP=17;ExcessHet=3.0103;FS=0.000;MLEAC=1;MLEAF=0.500;MQ=33.93;MQRankSum=-1.967;QD=1.99;ReadPosRankSum=0.234;SOR=0.223	GT:AD:DP:GQ:PL	0/1:14,3:17:62:62,0,1065
3R	2688728	.	A	G	36.77	.	AC=1;AF=0.500;AN=2;BaseQRankSum=-1.204;ClippingRankSum=0.000;DP=17;ExcessHet=3.0103;FS=3.328;MLEAC=1;MLEAF=0.500;MQ=34.97;MQRankSum=-2.282;QD=2.16;ReadPosRankSum=0.948;SOR=0.113	GT:AD:DP:GQ:PL	0/1:14,3:17:65:65,0,963
3R	2689868	.	C	T	527.77	.	AC=2;AF=1.00;AN=2;DP=21;ExcessHet=3.0103;FS=0.000;MLEAC=2;MLEAF=1.00;MQ=36.32;QD=25.13;SOR=0.990	GT:AD:DP:GQ:PL	1/1:0,21:21:63:556,63,0
3R	2689875	.	AATT	A	199.76	.	AC=2;AF=1.00;AN=2;DP=20;ExcessHet=3.0103;FS=0.000;MLEAC=2;MLEAF=1.00;MQ=36.18;QD=28.54;SOR=1.609	GT:AD:DP:GQ:PL	1/1:0,7:7:22:237,22,0
3R	2691542	.	C	T	67.77	.	AC=1;AF=0.500;AN=2;BaseQRankSum=1.124;ClippingRankSum=0.000;DP=28;ExcessHet=3.0103;FS=0.000;MLEAC=1;MLEAF=0.500;MQ=36.20;MQRankSum=-0.100;QD=2.42;ReadPosRankSum=-1.415;SOR=0.941	GT:AD:DP:GQ:PL	0/1:24,4:28:96:96,0,1175
3R	2691551	.	T	G	64.77	.	AC=1;AF=0.500;AN=2;BaseQRankSum=-0.314;ClippingRankSum=0.000;DP=29;ExcessHet=3.0103;FS=0.000;MLEAC=1;MLEAF=0.500;MQ=36.76;MQRankSum=-0.354;QD=2.23;ReadPosRankSum=-0.735;SOR=0.869	GT:AD:DP:GQ:PL	0/1:25,4:29:93:93,0,1235
3R	2691557	.	T	TATCCG	58.73	.	AC=1;AF=0.500;AN=2;BaseQRankSum=0.817;ClippingRankSum=0.000;DP=28;ExcessHet=3.0103;FS=0.000;MLEAC=1;MLEAF=0.500;MQ=36.79;MQRankSum=-0.368;QD=2.10;ReadPosRankSum=0.104;SOR=0.752	GT:AD:DP:GQ:PL	0/1:24,4:28:96:96,0,1172
3R	2691836	.	A	T	81.03	.	AC=2;AF=1.00;AN=2;DP=4;ExcessHet=3.0103;FS=0.000;MLEAC=2;MLEAF=1.00;MQ=24.06;QD=20.26;SOR=1.609	GT:AD:DP:GQ:PL	1/1:0,4:4:12:109,12,0
3R	2702997	.	AAT	A	101.73	.	AC=1;AF=0.500;AN=2;BaseQRankSum=0.000;ClippingRankSum=0.000;DP=17;ExcessHet=3.0103;FS=0.000;MLEAC=1;MLEAF=0.500;MQ=44.00;MQRankSum=0.000;QD=16.96;ReadPosRankSum=-0.431;SOR=1.329	GT:AD:DP:GQ:PL	0/1:2,4:6:67:139,0,67
3R	2716002	.	A	T	52.77	.	AC=1;AF=0.500;AN=2;BaseQRankSum=0.199;ClippingRankSum=0.000;DP=21;ExcessHet=3.0103;FS=0.000;MLEAC=1;MLEAF=0.500;MQ=40.96;MQRankSum=-0.939;QD=2.64;ReadPosRankSum=-1.617;SOR=0.132	GT:AD:DP:GQ:PL	0/1:15,5:20:81:81,0,360
3R	2726768	.	GAAACCC	G	143	.	AC=2;AF=1.00;AN=2;DP=4;ExcessHet=3.0103;FS=0.000;MLEAC=2;MLEAF=1.00;MQ=31.87;QD=31.72;SOR=3.258	GT:AD:DP:GQ:PL	1/1:0,4:4:12:180,12,0
3R	2732380	.	GTTAATCATTACCTT	G	253.73	.	AC=1;AF=0.500;AN=2;BaseQRankSum=-0.157;ClippingRankSum=0.000;DP=8;ExcessHet=3.0103;FS=0.000;MLEAC=1;MLEAF=0.500;MQ=29.07;MQRankSum=-1.534;QD=31.72;ReadPosRankSum=1.534;SOR=2.833	GT:AD:DP:GQ:PL	0/1:1,7:8:99:291,0,130
3R	2733426	.	C	T	154.77	.	AC=1;AF=0.500;AN=2;BaseQRankSum=1.856;ClippingRankSum=0.000;DP=9;ExcessHet=3.0103;FS=0.000;MLEAC=1;MLEAF=0.500;MQ=37.88;MQRankSum=0.952;QD=17.20;ReadPosRankSum=-1.754;SOR=0.941	GT:AD:DP:GQ:PL	0/1:4,5:9:99:183,0,219
3R	2733431	.	GAAAA	G	145.73	.	AC=1;AF=0.500;AN=2;BaseQRankSum=0.405;ClippingRankSum=0.000;DP=8;ExcessHet=3.0103;FS=0.000;MLEAC=1;MLEAF=0.500;MQ=37.04;MQRankSum=0.566;QD=18.22;ReadPosRankSum=-0.545;SOR=1.981	GT:AD:DP:GQ:PL	0/1:4,4:8:99:183,0,219
3R	2733444	.	T	TTG	121.73	.	AC=1;AF=0.500;AN=2;BaseQRankSum=1.006;ClippingRankSum=0.000;DP=7;ExcessHet=3.0103;FS=0.000;MLEAC=1;MLEAF=0.500;MQ=36.27;MQRankSum=1.068;QD=17.39;ReadPosRankSum=0.328;SOR=0.941	GT:AD:DP:GQ:PL	0/1:3,4:7:99:159,0,196
3R	2733445	.	A	G	130.77	.	AC=1;AF=0.500;AN=2;BaseQRankSum=-0.792;ClippingRankSum=0.000;DP=7;ExcessHet=3.0103;FS=0.000;MLEAC=1;MLEAF=0.500;MQ=36.27;MQRankSum=1.068;QD=18.68;ReadPosRankSum=0.652;SOR=0.941	GT:AD:DP:GQ:PL	0/1:3,4:7:99:159,0,196
3R	2735978	.	A	G	35.74	.	AC=2;AF=1.00;AN=2;DP=2;ExcessHet=3.0103;FS=0.000;MLEAC=2;MLEAF=1.00;MQ=33.20;QD=17.87;SOR=2.303	GT:AD:DP:GQ:PL	1/1:0,2:2:6:63,6,0
3R	2736438	.	A	C	200.78	.	AC=2;AF=1.00;AN=2;DP=9;ExcessHet=3.0103;FS=0.000;MLEAC=2;MLEAF=1.00;MQ=27.91;QD=22.31;SOR=2.093	GT:AD:DP:GQ:PL	1/1:0,9:9:27:229,27,0
3R	2745010	.	A	G	848.77	.	AC=2;AF=1.00;AN=2;DP=33;ExcessHet=3.0103;FS=0.000;MLEAC=2;MLEAF=1.00;MQ=42.98;QD=25.72;SOR=0.880	GT:AD:DP:GQ:PL	1/1:0,33:33:99:877,99,0
3R	2745172	.	TA	T	44.73	.	AC=1;AF=0.500;AN=2;BaseQRankSum=-1.284;ClippingRankSum=0.000;DP=41;ExcessHet=3.0103;FS=8.730;MLEAC=1;MLEAF=0.500;MQ=43.56;MQRankSum=-2.150;QD=1.28;ReadPosRankSum=-0.895;SOR=2.289	GT:AD:DP:GQ:PL	0/1:25,10:35:82:82,0,399
3R	2745724	.	A	ATACAGTATAATTCGCTTAGCTGCATCGATAGTTAGCTGCATCGGCAAGATATCTGCATTATTTTTCCATTTTTTTGTGTGAATAGAAAATAGAAAATAGAAAAAAAAAAATTAAGTTAGCTGCATTTTTAAGTTACCTGCATCGAGGCATTGTGCAAAGTACTCGAGGCAGCTAAGCGAATTATACTG	1123.73	.	AC=1;AF=0.500;AN=2;BaseQRankSum=-0.392;ClippingRankSum=0.000;DP=18;ExcessHet=3.0103;FS=0.000;MLEAC=1;MLEAF=0.500;MQ=36.31;MQRankSum=-1.138;QD=26.93;ReadPosRankSum=-3.328;SOR=1.609	GT:AD:DP:GQ:PL	0/1:1,13:14:99:1161,0,535
3R	2747312	.	T	C	546.77	.	AC=2;AF=1.00;AN=2;DP=21;ExcessHet=3.0103;FS=0.000;MLEAC=2;MLEAF=1.00;MQ=27.08;QD=26.04;SOR=0.990	GT:AD:DP:GQ:PL	1/1:0,21:21:63:575,63,0
3R	2747648	.	A	T	386.77	.	AC=2;AF=1.00;AN=2;DP=15;ExcessHet=3.0103;FS=0.000;MLEAC=2;MLEAF=1.00;MQ=28.14;QD=25.78;SOR=5.549	GT:AD:DP:GQ:PL	1/1:0,15:15:45:415,45,0
3R	2757700	.	GAAC	G	43.73	.	AC=1;AF=0.500;AN=2;BaseQRankSum=0.000;ClippingRankSum=0.000;DP=4;ExcessHet=3.0103;FS=4.771;MLEAC=1;MLEAF=0.500;MQ=44.00;MQRankSum=0.000;QD=14.58;ReadPosRankSum=0.000;SOR=2.225	GT:AD:DP:GQ:PL	0/1:1,2:3:65:81,0,65
3R	2757720	.	T	C	52.77	.	AC=1;AF=0.500;AN=2;BaseQRankSum=-0.431;ClippingRankSum=0.000;DP=4;ExcessHet=3.0103;FS=4.771;MLEAC=1;MLEAF=0.500;MQ=44.00;MQRankSum=0.000;QD=17.59;ReadPosRankSum=0.000;SOR=2.225	GT:AD:DP:GQ:PL	0/1:1,2:3:65:81,0,65
3R	2766854	.	G	GCTTTC	53.70	.	AC=2;AF=1.00;AN=2;DP=2;ExcessHet=3.0103;FS=0.000;MLEAC=2;MLEAF=1.00;MQ=44.00;QD=26.85;SOR=2.303	GT:AD:DP:GQ:PL	1/1:0,2:2:6:90,6,0
3R	2769740	.	C	A	88.90	.	AC=2;AF=1.00;AN=2;DP=5;ExcessHet=3.0103;FS=0.000;MLEAC=2;MLEAF=1.00;MQ=36.58;QD=17.78;SOR=1.981	GT:AD:DP:GQ:PL	1/1:0,5:5:15:117,15,0
3R	2769882	.	G	A	472.77	.	AC=2;AF=1.00;AN=2;DP=18;ExcessHet=3.0103;FS=0.000;MLEAC=2;MLEAF=1.00;MQ=41.20;QD=26.26;SOR=4.407	GT:AD:DP:GQ:PL	1/1:0,18:18:54:501,54,0
3R	2784823	.	T	C	213.78	.	AC=2;AF=1.00;AN=2;DP=9;ExcessHet=3.0103;FS=0.000;MLEAC=2;MLEAF=1.00;MQ=25.02;QD=23.75;SOR=0.892	GT:AD:DP:GQ:PL	1/1:0,9:9:27:242,27,0
3R	2787624	.	A	G	412.77	.	AC=2;AF=1.00;AN=2;DP=13;ExcessHet=3.0103;FS=0.000;MLEAC=2;MLEAF=1.00;MQ=40.70;QD=31.75;SOR=5.283	GT:AD:DP:GQ:PL	1/1:0,13:13:39:441,39,0
3R	2787648	.	A	G	154.77	.	AC=1;AF=0.500;AN=2;BaseQRankSum=-2.674;ClippingRankSum=0.000;DP=14;ExcessHet=3.0103;FS=0.000;MLEAC=1;MLEAF=0.500;MQ=39.70;MQRankSum=1.005;QD=11.05;ReadPosRankSum=2.191;SOR=1.022	GT:AD:DP:GQ:PL	0/1:9,5:14:99:183,0,342
3R	2787651	.	T	C	154.77	.	AC=1;AF=0.500;AN=2;BaseQRankSum=-1.894;ClippingRankSum=0.000;DP=13;ExcessHet=3.0103;FS=0.000;MLEAC=1;MLEAF=0.500;MQ=40.79;MQRankSum=0.691;QD=11.91;ReadPosRankSum=2.011;SOR=1.179	GT:AD:DP:GQ:PL	0/1:8,5:13:99:183,0,342
3R	2787675	.	C	G	115.77	.	AC=1;AF=0.500;AN=2;BaseQRankSum=-0.038;ClippingRankSum=0.000;DP=12;ExcessHet=3.0103;FS=2.881;MLEAC=1;MLEAF=0.500;MQ=39.41;MQRankSum=1.807;QD=9.65;ReadPosRankSum=2.071;SOR=1.721	GT:AD:DP:GQ:PL	0/1:8,4:12:99:144,0,270
3R	2787898	.	A	G	96.77	.	AC=1;AF=0.500;AN=2;BaseQRankSum=-1.867;ClippingRankSum=0.000;DP=14;ExcessHet=3.0103;FS=0.000;MLEAC=1;MLEAF=0.500;MQ=40.07;MQRankSum=1.010;QD=6.91;ReadPosRankSum=0.736;SOR=0.473	GT:AD:DP:GQ:PL	0/1:8,6:14:99:125,0,196
3R	2792483	.	T	A	136.84	.	AC=2;AF=1.00;AN=2;DP=6;ExcessHet=3.0103;FS=0.000;MLEAC=2;MLEAF=1.00;MQ=35.35;QD=22.81;SOR=3.912	GT:AD:DP:GQ:PL	1/1:0,6:6:18:165,18,0
3R	2792743	.	C	T	379.77	.	AC=2;AF=1.00;AN=2;DP=15;ExcessHet=3.0103;FS=0.000;MLEAC=2;MLEAF=1.00;MQ=31.69;QD=25.32;SOR=0.818	GT:AD:DP:GQ:PL	1/1:0,15:15:45:408,45,0
3R	2792852	.	G	T	345.79	.	AC=2;AF=1.00;AN=2;BaseQRankSum=1.752;ClippingRankSum=0.000;DP=16;ExcessHet=3.0103;FS=7.270;MLEAC=2;MLEAF=1.00;MQ=37.48;MQRankSum=1.629;QD=21.61;ReadPosRankSum=0.978;SOR=3.092	GT:AD:DP:GQ:PL	1/1:1,15:16:22:374,22,0
3R	2792920	.	A	T	55.77	.	AC=1;AF=0.500;AN=2;BaseQRankSum=0.597;ClippingRankSum=0.000;DP=18;ExcessHet=3.0103;FS=9.944;MLEAC=1;MLEAF=0.500;MQ=31.46;MQRankSum=-1.102;QD=3.10;ReadPosRankSum=-0.148;SOR=3.605	GT:AD:DP:GQ:PL	0/1:13,5:18:84:84,0,263
3R	2792986	.	AACT	A	310.73	.	AC=1;AF=0.500;AN=2;BaseQRankSum=-1.062;ClippingRankSum=0.000;DP=20;ExcessHet=3.0103;FS=10.620;MLEAC=1;MLEAF=0.500;MQ=27.00;MQRankSum=-1.910;QD=16.35;ReadPosRankSum=0.431;SOR=3.952	GT:AD:DP:GQ:PL	0/1:10,9:19:99:348,0,391
3R	2792998	.	T	A	476.77	.	AC=2;AF=1.00;AN=2;DP=14;ExcessHet=3.0103;FS=0.000;MLEAC=2;MLEAF=1.00;MQ=23.37;QD=34.05;SOR=3.912	GT:AD:DP:GQ:PL	1/1:0,14:14:42:505,42,0
3R	2793118	.	T	G	177.77	.	AC=1;AF=0.500;AN=2;BaseQRankSum=-1.120;ClippingRankSum=0.000;DP=20;ExcessHet=3.0103;FS=1.871;MLEAC=1;MLEAF=0.500;MQ=26.81;MQRankSum=-2.331;QD=8.89;ReadPosRankSum=-0.621;SOR=0.223	GT:AD:DP:GQ:PL	0/1:10,10:20:99:206,0,217
3R	2793144	.	A	T	141.77	.	AC=1;AF=0.500;AN=2;BaseQRankSum=1.304;ClippingRankSum=0.000;DP=26;ExcessHet=3.0103;FS=0.000;MLEAC=1;MLEAF=0.500;MQ=27.97;MQRankSum=-2.379;QD=5.45;ReadPosRankSum=1.311;SOR=0.811	GT:AD:DP:GQ:PL	0/1:17,9:26:99:170,0,381
3R	2793272	.	GA	G	149.73	.	AC=1;AF=0.500;AN=2;BaseQRankSum=-0.564;ClippingRankSum=0.000;DP=29;ExcessHet=3.0103;FS=3.558;MLEAC=1;MLEAF=0.500;MQ=29.72;MQRankSum=-1.912;QD=5.55;ReadPosRankSum=0.660;SOR=1.394	GT:AD:DP:GQ:PL	0/1:15,12:27:99:187,0,260
3R	2793345	.	G	A	185.77	.	AC=1;AF=0.500;AN=2;BaseQRankSum=0.829;ClippingRankSum=0.000;DP=33;ExcessHet=3.0103;FS=10.824;MLEAC=1;MLEAF=0.500;MQ=31.24;MQRankSum=-3.392;QD=5.63;ReadPosRankSum=-0.749;SOR=1.260	GT:AD:DP:GQ:PL	0/1:21,12:33:99:214,0,457
3R	2793417	.	TA	T	54.73	.	AC=1;AF=0.500;AN=2;BaseQRankSum=2.196;ClippingRankSum=0.000;DP=32;ExcessHet=3.0103;FS=0.000;MLEAC=1;MLEAF=0.500;MQ=34.02;MQRankSum=-2.089;QD=1.77;ReadPosRankSum=-0.279;SOR=0.437	GT:AD:DP:GQ:PL	0/1:26,5:31:92:92,0,1119
3R	2793419	.	GACTTA	G	51.73	.	AC=1;AF=0.500;AN=2;BaseQRankSum=1.878;ClippingRankSum=0.000;DP=33;ExcessHet=3.0103;FS=0.000;MLEAC=1;MLEAF=0.500;MQ=33.61;MQRankSum=-2.102;QD=1.57;ReadPosRankSum=-0.457;SOR=0.467	GT:AD:DP:GQ:PL	0/1:28,5:33:89:89,0,1151
3R	2793606	.	G	T	61.77	.	AC=1;AF=0.500;AN=2;BaseQRankSum=1.514;ClippingRankSum=0.000;DP=37;ExcessHet=3.0103;FS=11.716;MLEAC=1;MLEAF=0.500;MQ=31.75;MQRankSum=-2.015;QD=1.87;ReadPosRankSum=0.178;SOR=3.611	GT:AD:DP:GQ:PL	0/1:26,7:33:90:90,0,615
3R	2793620	.	C	A	205.77	.	AC=1;AF=0.500;AN=2;BaseQRankSum=2.737;ClippingRankSum=0.000;DP=41;ExcessHet=3.0103;FS=10.889;MLEAC=1;MLEAF=0.500;MQ=32.98;MQRankSum=-1.696;QD=5.88;ReadPosRankSum=0.059;SOR=3.154	GT:AD:DP:GQ:PL	0/1:27,8:35:99:234,0,1557
3R	2793623	.	AAT	A	169.73	.	AC=1;AF=0.500;AN=2;BaseQRankSum=-0.256;ClippingRankSum=0.000;DP=41;ExcessHet=3.0103;FS=8.154;MLEAC=1;MLEAF=0.500;MQ=33.84;MQRankSum=-1.568;QD=4.85;ReadPosRankSum=0.815;SOR=2.833	GT:AD:DP:GQ:PL	0/1:28,7:35:99:207,0,1620
3R	2793669	.	C	T	56.77	.	AC=1;AF=0.500;AN=2;BaseQRankSum=1.749;ClippingRankSum=0.000;DP=45;ExcessHet=3.0103;FS=5.187;MLEAC=1;MLEAF=0.500;MQ=35.22;MQRankSum=-0.688;QD=1.58;ReadPosRankSum=0.140;SOR=2.168	GT:AD:DP:GQ:PL	0/1:29,7:36:85:85,0,668
3R	2793929	.	T	C	495.77	.	AC=2;AF=1.00;AN=2;DP=20;ExcessHet=3.0103;FS=0.000;MLEAC=2;MLEAF=1.00;MQ=25.74;QD=24.79;SOR=2.093	GT:AD:DP:GQ:PL	1/1:0,20:20:60:524,60,0
3R	2808630	.	C	T	54.28	.	AC=2;AF=1.00;AN=2;DP=5;ExcessHet=3.0103;FS=0.000;MLEAC=2;MLEAF=1.00;MQ=44.00;QD=18.09;SOR=2.833	GT:AD:DP:GQ:PL	1/1:0,3:3:9:82,9,0
3R	2812731	.	A	G	371.77	.	AC=2;AF=1.00;AN=2;DP=15;ExcessHet=3.0103;FS=0.000;MLEAC=2;MLEAF=1.00;MQ=27.47;QD=24.78;SOR=4.047	GT:AD:DP:GQ:PL	1/1:0,15:15:45:400,45,0
3R	2813183	.	A	T	153.77	.	AC=1;AF=0.500;AN=2;BaseQRankSum=2.428;ClippingRankSum=0.000;DP=26;ExcessHet=3.0103;FS=8.368;MLEAC=1;MLEAF=0.500;MQ=30.94;MQRankSum=-3.327;QD=5.91;ReadPosRankSum=-1.309;SOR=2.833	GT:AD:DP:GQ:PL	0/1:20,6:26:99:182,0,774
3R	2813204	.	T	C	147.77	.	AC=1;AF=0.500;AN=2;BaseQRankSum=0.728;ClippingRankSum=0.000;DP=28;ExcessHet=3.0103;FS=8.501;MLEAC=1;MLEAF=0.500;MQ=31.77;MQRankSum=-3.387;QD=5.28;ReadPosRankSum=0.616;SOR=2.925	GT:AD:DP:GQ:PL	0/1:22,6:28:99:176,0,828
3R	2813253	.	A	T	146.77	.	AC=1;AF=0.500;AN=2;BaseQRankSum=1.724;ClippingRankSum=0.000;DP=40;ExcessHet=3.0103;FS=21.319;MLEAC=1;MLEAF=0.500;MQ=33.23;MQRankSum=-4.375;QD=3.67;ReadPosRankSum=1.425;SOR=4.592	GT:AD:DP:GQ:PL	0/1:29,11:40:99:175,0,692
3R	2813319	.	AACT	A	232.73	.	AC=1;AF=0.500;AN=2;BaseQRankSum=-1.689;ClippingRankSum=0.000;DP=34;ExcessHet=3.0103;FS=18.535;MLEAC=1;MLEAF=0.500;MQ=34.94;MQRankSum=-4.113;QD=7.76;ReadPosRankSum=-1.454;SOR=4.407	GT:AD:DP:GQ:PL	0/1:22,8:30:99:270,0,923
3R	2814674	.	C	CA	654.73	.	AC=2;AF=1.00;AN=2;DP=22;ExcessHet=3.0103;FS=0.000;MLEAC=2;MLEAF=1.00;MQ=40.16;QD=29.76;SOR=1.329	GT:AD:DP:GQ:PL	1/1:0,22:22:66:692,66,0
3R	2814894	.	T	A	967.77	.	AC=2;AF=1.00;AN=2;BaseQRankSum=-0.932;ClippingRankSum=0.000;DP=38;ExcessHet=3.0103;FS=0.000;MLEAC=2;MLEAF=1.00;MQ=31.45;MQRankSum=1.558;QD=25.47;ReadPosRankSum=-0.310;SOR=0.416	GT:AD:DP:GQ:PL	1/1:1,37:38:88:996,88,0
3R	2815137	.	G	T	658.77	.	AC=2;AF=1.00;AN=2;DP=27;ExcessHet=3.0103;FS=0.000;MLEAC=2;MLEAF=1.00;MQ=30.54;QD=25.34;SOR=0.846	GT:AD:DP:GQ:PL	1/1:0,26:26:78:687,78,0
3R	2815248	.	T	A	956.77	.	AC=2;AF=1.00;AN=2;DP=36;ExcessHet=3.0103;FS=0.000;MLEAC=2;MLEAF=1.00;MQ=33.09;QD=26.58;SOR=1.547	GT:AD:DP:GQ:PL	1/1:0,36:36:99:985,108,0
3R	2815745	.	T	TA	211.70	.	AC=1;AF=0.500;AN=2;BaseQRankSum=-0.053;ClippingRankSum=0.000;DP=19;ExcessHet=3.0103;FS=0.000;MLEAC=1;MLEAF=0.500;MQ=36.89;MQRankSum=0.153;QD=11.14;ReadPosRankSum=-0.050;SOR=0.892	GT:AD:DP:GQ:PL	0/1:4,15:19:6:248,0,6
3R	2815746	.	C	T	616.77	.	AC=2;AF=1.00;AN=2;DP=20;ExcessHet=3.0103;FS=0.000;MLEAC=1;MLEAF=0.500;MQ=36.94;QD=30.84;SOR=1.609	GT:AD:DP:GQ:PL	1/1:1,19:20:50:638,50,0
3R	2816881	.	C	A	681.77	.	AC=2;AF=1.00;AN=2;DP=26;ExcessHet=3.0103;FS=0.000;MLEAC=2;MLEAF=1.00;MQ=29.38;QD=26.22;SOR=1.022	GT:AD:DP:GQ:PL	1/1:0,26:26:78:710,78,0
3R	2822008	.	AGTGCTATTCTACAGCGGACT	A	1043.73	.	AC=2;AF=1.00;AN=2;DP=24;ExcessHet=3.0103;FS=0.000;MLEAC=2;MLEAF=1.00;MQ=32.70;QD=26.95;SOR=0.693	GT:AD:DP:GQ:PL	1/1:0,24:24:73:1081,73,0
3R	2823320	.	C	T	633.77	.	AC=2;AF=1.00;AN=2;DP=25;ExcessHet=3.0103;FS=0.000;MLEAC=2;MLEAF=1.00;MQ=28.35;QD=25.35;SOR=0.770	GT:AD:DP:GQ:PL	1/1:0,25:25:75:662,75,0
3R	2824453	.	A	AAATATAAGACCGCATTACCGATCCCCGGCTACCGATTATTACGTATATTACATATAATTAGTTATTAACATAAATATAAATAT	367.74	.	AC=2;AF=1.00;AN=2;DP=9;ExcessHet=3.0103;FS=0.000;MLEAC=2;MLEAF=1.00;MQ=39.96;QD=31.77;SOR=4.615	GT:AD:DP:GQ:PL	1/1:0,9:9:27:405,27,0
3R	2832364	.	T	C	246.77	.	AC=2;AF=1.00;AN=2;DP=11;ExcessHet=3.0103;FS=0.000;MLEAC=2;MLEAF=1.00;MQ=29.89;QD=22.43;SOR=1.802	GT:AD:DP:GQ:PL	1/1:0,11:11:33:275,33,0
3R	2832620	.	T	A	604.77	.	AC=2;AF=1.00;AN=2;DP=23;ExcessHet=3.0103;FS=0.000;MLEAC=2;MLEAF=1.00;MQ=29.55;QD=26.29;SOR=1.426	GT:AD:DP:GQ:PL	1/1:0,23:23:69:633,69,0
3R	2835389	.	A	C	34.77	.	AC=1;AF=0.500;AN=2;BaseQRankSum=2.544;ClippingRankSum=0.000;DP=38;ExcessHet=3.0103;FS=0.000;MLEAC=1;MLEAF=0.500;MQ=37.75;MQRankSum=-0.421;QD=0.91;ReadPosRankSum=-1.533;SOR=1.112	GT:AD:DP:GQ:PL	0/1:34,4:38:63:63,0,1458
3R	2835412	.	G	GATTT	139.73	.	AC=1;AF=0.500;AN=2;BaseQRankSum=1.980;ClippingRankSum=0.000;DP=45;ExcessHet=3.0103;FS=6.443;MLEAC=1;MLEAF=0.500;MQ=38.20;MQRankSum=-0.470;QD=3.11;ReadPosRankSum=-2.821;SOR=2.040	GT:AD:DP:GQ:PL	0/1:38,7:45:99:177,0,1597
3R	2835441	.	CAG	C	94.73	.	AC=1;AF=0.500;AN=2;BaseQRankSum=-0.364;ClippingRankSum=0.000;DP=46;ExcessHet=3.0103;FS=11.476;MLEAC=1;MLEAF=0.500;MQ=38.75;MQRankSum=-0.395;QD=2.06;ReadPosRankSum=-0.408;SOR=3.352	GT:AD:DP:GQ:PL	0/1:40,6:46:99:132,0,1650
3R	2835459	.	G	A	103.77	.	AC=1;AF=0.500;AN=2;BaseQRankSum=-2.609;ClippingRankSum=0.000;DP=45;ExcessHet=3.0103;FS=11.609;MLEAC=1;MLEAF=0.500;MQ=38.96;MQRankSum=-0.582;QD=2.31;ReadPosRankSum=0.551;SOR=3.434	GT:AD:DP:GQ:PL	0/1:39,6:45:99:132,0,1656
3R	2835467	.	C	A	115.77	.	AC=1;AF=0.500;AN=2;BaseQRankSum=1.893;ClippingRankSum=0.000;DP=42;ExcessHet=3.0103;FS=11.735;MLEAC=1;MLEAF=0.500;MQ=38.83;MQRankSum=-0.510;QD=2.76;ReadPosRankSum=0.755;SOR=3.500	GT:AD:DP:GQ:PL	0/1:36,6:42:99:144,0,1494
3R	2835477	.	C	G	112.77	.	AC=1;AF=0.500;AN=2;BaseQRankSum=0.362;ClippingRankSum=0.000;DP=44;ExcessHet=3.0103;FS=11.598;MLEAC=1;MLEAF=0.500;MQ=39.08;MQRankSum=-0.611;QD=2.62;ReadPosRankSum=1.122;SOR=3.410	GT:AD:DP:GQ:PL	0/1:37,6:43:99:141,0,1536
3R	2835497	.	A	G	124.77	.	AC=1;AF=0.500;AN=2;BaseQRankSum=-2.729;ClippingRankSum=0.000;DP=40;ExcessHet=3.0103;FS=11.879;MLEAC=1;MLEAF=0.500;MQ=39.35;MQRankSum=-0.933;QD=3.20;ReadPosRankSum=0.526;SOR=3.576	GT:AD:DP:GQ:PL	0/1:33,6:39:99:153,0,1368
3R	2835499	.	A	G	124.77	.	AC=1;AF=0.500;AN=2;BaseQRankSum=-0.445;ClippingRankSum=0.000;DP=40;ExcessHet=3.0103;FS=11.879;MLEAC=1;MLEAF=0.500;MQ=39.35;MQRankSum=-0.933;QD=3.20;ReadPosRankSum=0.623;SOR=3.576	GT:AD:DP:GQ:PL	0/1:33,6:39:99:153,0,1368
3R	2835502	.	T	A	144.77	.	AC=1;AF=0.500;AN=2;BaseQRankSum=-1.384;ClippingRankSum=0.000;DP=39;ExcessHet=3.0103;FS=11.723;MLEAC=1;MLEAF=0.500;MQ=39.48;MQRankSum=-1.093;QD=3.81;ReadPosRankSum=0.581;SOR=3.451	GT:AD:DP:GQ:PL	0/1:32,6:38:99:173,0,1376
3R	2835507	.	T	G	93.77	.	AC=1;AF=0.500;AN=2;BaseQRankSum=-2.669;ClippingRankSum=0.000;DP=44;ExcessHet=3.0103;FS=11.598;MLEAC=1;MLEAF=0.500;MQ=40.02;MQRankSum=-1.564;QD=2.18;ReadPosRankSum=1.000;SOR=3.410	GT:AD:DP:GQ:PL	0/1:37,6:43:99:122,0,1475
3R	2835638	.	G	A	345.77	.	AC=1;AF=0.500;AN=2;BaseQRankSum=0.733;ClippingRankSum=0.000;DP=71;ExcessHet=3.0103;FS=1.177;MLEAC=1;MLEAF=0.500;MQ=43.28;MQRankSum=-8.124;QD=5.08;ReadPosRankSum=0.500;SOR=0.750	GT:AD:DP:GQ:PL	0/1:55,13:68:99:374,0,2288
3R	2835647	.	C	G	348.77	.	AC=1;AF=0.500;AN=2;BaseQRankSum=0.236;ClippingRankSum=0.000;DP=72;ExcessHet=3.0103;FS=1.187;MLEAC=1;MLEAF=0.500;MQ=43.29;MQRankSum=-8.186;QD=5.05;ReadPosRankSum=1.013;SOR=0.725	GT:AD:DP:GQ:PL	0/1:56,13:69:99:377,0,2287
3R	2835668	.	A	G	450.77	.	AC=1;AF=0.500;AN=2;BaseQRankSum=-1.323;ClippingRankSum=0.000;DP=66;ExcessHet=3.0103;FS=0.000;MLEAC=1;MLEAF=0.500;MQ=42.98;MQRankSum=-7.849;QD=7.04;ReadPosRankSum=-0.063;SOR=0.693	GT:AD:DP:GQ:PL	0/1:49,15:64:99:479,0,2205
3R	2835680	.	TG	T	483.73	.	AC=1;AF=0.500;AN=2;BaseQRankSum=-0.932;ClippingRankSum=0.000;DP=69;ExcessHet=3.0103;FS=1.109;MLEAC=1;MLEAF=0.500;MQ=42.81;MQRankSum=-7.648;QD=7.33;ReadPosRankSum=-0.067;SOR=0.884	GT:AD:DP:GQ:PL	0/1:50,16:66:99:521,0,2401
3R	2835701	.	A	T	549.77	.	AC=1;AF=0.500;AN=2;BaseQRankSum=-0.256;ClippingRankSum=0.000;DP=65;ExcessHet=3.0103;FS=1.107;MLEAC=1;MLEAF=0.500;MQ=42.41;MQRankSum=-7.322;QD=9.01;ReadPosRankSum=-1.360;SOR=0.477	GT:AD:DP:GQ:PL	0/1:44,17:61:99:578,0,2471
3R	2835703	.	C	CAA	537.73	.	AC=1;AF=0.500;AN=2;BaseQRankSum=1.597;ClippingRankSum=0.000;DP=66;ExcessHet=3.0103;FS=1.113;MLEAC=1;MLEAF=0.500;MQ=42.44;MQRankSum=-7.389;QD=8.67;ReadPosRankSum=-1.121;SOR=0.450	GT:AD:DP:GQ:PL	0/1:45,17:62:99:575,0,2566
3R	2835717	.	T	C	513.77	.	AC=1;AF=0.500;AN=2;BaseQRankSum=-1.524;ClippingRankSum=0.000;DP=61;ExcessHet=3.0103;FS=6.543;MLEAC=1;MLEAF=0.500;MQ=42.31;MQRankSum=-7.057;QD=9.01;ReadPosRankSum=-0.888;SOR=0.427	GT:AD:DP:GQ:PL	0/1:42,15:57:99:542,0,2611
3R	2835721	.	C	T	507.77	.	AC=1;AF=0.500;AN=2;BaseQRankSum=0.984;ClippingRankSum=0.000;DP=63;ExcessHet=3.0103;FS=6.419;MLEAC=1;MLEAF=0.500;MQ=42.37;MQRankSum=-7.192;QD=8.61;ReadPosRankSum=-0.444;SOR=0.438	GT:AD:DP:GQ:PL	0/1:44,15:59:99:536,0,2804
3R	2835745	.	T	TTG	498.73	.	AC=1;AF=0.500;AN=2;BaseQRankSum=-0.199;ClippingRankSum=0.000;DP=62;ExcessHet=3.0103;FS=4.274;MLEAC=1;MLEAF=0.500;MQ=42.23;MQRankSum=-7.185;QD=8.45;ReadPosRankSum=-0.427;SOR=0.518	GT:AD:DP:GQ:PL	0/1:44,15:59:99:536,0,3077
3R	2835746	.	ACC	A	498.73	.	AC=1;AF=0.500;AN=2;BaseQRankSum=1.284;ClippingRankSum=0.000;DP=61;ExcessHet=3.0103;FS=6.180;MLEAC=1;MLEAF=0.500;MQ=42.15;MQRankSum=-7.188;QD=8.45;ReadPosRankSum=-0.939;SOR=0.658	GT:AD:DP:GQ:PL	0/1:43,16:59:99:536,0,3133
3R	2835759	.	G	GAATTCCAAAT	543.73	.	AC=1;AF=0.500;AN=2;BaseQRankSum=-1.229;ClippingRankSum=0.000;DP=63;ExcessHet=3.0103;FS=4.012;MLEAC=1;MLEAF=0.500;MQ=42.21;MQRankSum=-7.255;QD=9.06;ReadPosRankSum=-0.926;SOR=0.767	GT:AD:DP:GQ:PL	0/1:44,16:60:99:581,0,3196
3R	2835957	.	G	T	45.77	.	AC=1;AF=0.500;AN=2;BaseQRankSum=-0.188;ClippingRankSum=0.000;DP=54;ExcessHet=3.0103;FS=14.121;MLEAC=1;MLEAF=0.500;MQ=43.41;MQRankSum=-5.313;QD=0.92;ReadPosRankSum=1.348;SOR=3.867	GT:AD:DP:GQ:PL	0/1:42,8:50:74:74,0,1005
3R	2836011	.	C	T	186.77	.	AC=1;AF=0.500;AN=2;BaseQRankSum=1.040;ClippingRankSum=0.000;DP=53;ExcessHet=3.0103;FS=11.952;MLEAC=1;MLEAF=0.500;MQ=43.48;MQRankSum=-5.312;QD=3.74;ReadPosRankSum=1.060;SOR=2.833	GT:AD:DP:GQ:PL	0/1:42,8:50:99:215,0,1758
3R	2836016	.	G	A	156.77	.	AC=1;AF=0.500;AN=2;BaseQRankSum=0.157;ClippingRankSum=0.000;DP=55;ExcessHet=3.0103;FS=5.990;MLEAC=1;MLEAF=0.500;MQ=43.50;MQRankSum=-5.429;QD=3.01;ReadPosRankSum=1.003;SOR=1.838	GT:AD:DP:GQ:PL	0/1:44,8:52:99:185,0,1802
3R	2836085	.	T	C	109.77	.	AC=1;AF=0.500;AN=2;BaseQRankSum=-2.028;ClippingRankSum=0.000;DP=45;ExcessHet=3.0103;FS=4.304;MLEAC=1;MLEAF=0.500;MQ=43.56;MQRankSum=-5.605;QD=2.61;ReadPosRankSum=0.097;SOR=1.721	GT:AD:DP:GQ:PL	0/1:37,5:42:99:138,0,1545
3R	2836093	.	C	T	164.77	.	AC=1;AF=0.500;AN=2;BaseQRankSum=1.337;ClippingRankSum=0.000;DP=50;ExcessHet=3.0103;FS=6.475;MLEAC=1;MLEAF=0.500;MQ=43.50;MQRankSum=-6.160;QD=3.51;ReadPosRankSum=-0.762;SOR=2.066	GT:AD:DP:GQ:PL	0/1:40,7:47:99:193,0,1689
3R	2836109	.	C	A	170.77	.	AC=1;AF=0.500;AN=2;BaseQRankSum=3.340;ClippingRankSum=0.000;DP=50;ExcessHet=3.0103;FS=6.404;MLEAC=1;MLEAF=0.500;MQ=43.50;MQRankSum=-5.756;QD=3.56;ReadPosRankSum=-0.664;SOR=2.303	GT:AD:DP:GQ:PL	0/1:40,8:48:99:199,0,1570
3R	2836138	.	T	C	259.77	.	AC=1;AF=0.500;AN=2;BaseQRankSum=0.666;ClippingRankSum=0.000;DP=49;ExcessHet=3.0103;FS=11.536;MLEAC=1;MLEAF=0.500;MQ=43.22;MQRankSum=-5.416;QD=5.53;ReadPosRankSum=-0.081;SOR=2.768	GT:AD:DP:GQ:PL	0/1:37,10:47:99:288,0,1481
3R	2836147	.	A	C	256.77	.	AC=1;AF=0.500;AN=2;BaseQRankSum=-1.245;ClippingRankSum=0.000;DP=47;ExcessHet=3.0103;FS=17.094;MLEAC=1;MLEAF=0.500;MQ=43.25;MQRankSum=-5.165;QD=5.71;ReadPosRankSum=0.764;SOR=3.987	GT:AD:DP:GQ:PL	0/1:36,9:45:99:285,0,1559
3R	2836160	.	G	A	250.77	.	AC=1;AF=0.500;AN=2;BaseQRankSum=0.815;ClippingRankSum=0.000;DP=44;ExcessHet=3.0103;FS=14.183;MLEAC=1;MLEAF=0.500;MQ=43.20;MQRankSum=-4.964;QD=5.97;ReadPosRankSum=1.485;SOR=3.816	GT:AD:DP:GQ:PL	0/1:33,9:42:99:279,0,1359
3R	2836233	.	C	A	68.77	.	AC=1;AF=0.500;AN=2;BaseQRankSum=0.287;ClippingRankSum=0.000;DP=46;ExcessHet=3.0103;FS=9.020;MLEAC=1;MLEAF=0.500;MQ=43.00;MQRankSum=-4.942;QD=1.56;ReadPosRankSum=-0.270;SOR=2.441	GT:AD:DP:GQ:PL	0/1:36,8:44:97:97,0,846
3R	2836481	.	T	A	97.77	.	AC=1;AF=0.500;AN=2;BaseQRankSum=-1.109;ClippingRankSum=0.000;DP=48;ExcessHet=3.0103;FS=4.196;MLEAC=1;MLEAF=0.500;MQ=43.43;MQRankSum=-6.123;QD=2.04;ReadPosRankSum=1.727;SOR=1.824	GT:AD:DP:GQ:PL	0/1:42,6:48:99:126,0,2957
3R	2836484	.	G	A	100.77	.	AC=1;AF=0.500;AN=2;BaseQRankSum=1.188;ClippingRankSum=0.000;DP=45;ExcessHet=3.0103;FS=4.150;MLEAC=1;MLEAF=0.500;MQ=43.39;MQRankSum=-5.906;QD=2.24;ReadPosRankSum=1.648;SOR=1.708	GT:AD:DP:GQ:PL	0/1:39,6:45:99:129,0,2933
3R	2836492	.	C	T	103.77	.	AC=1;AF=0.500;AN=2;BaseQRankSum=1.983;ClippingRankSum=0.000;DP=44;ExcessHet=3.0103;FS=4.067;MLEAC=1;MLEAF=0.500;MQ=43.19;MQRankSum=-5.216;QD=2.36;ReadPosRankSum=1.035;SOR=1.609	GT:AD:DP:GQ:PL	0/1:38,6:44:99:132,0,2878
3R	2836697	.	CACGTTA	C	31.73	.	AC=1;AF=0.500;AN=2;BaseQRankSum=1.366;ClippingRankSum=0.000;DP=53;ExcessHet=3.0103;FS=8.432;MLEAC=1;MLEAF=0.500;MQ=38.14;MQRankSum=-0.148;QD=0.62;ReadPosRankSum=0.249;SOR=2.964	GT:AD:DP:GQ:PL	0/1:46,5:51:69:69,0,2355
3R	2836713	.	G	A	42.77	.	AC=1;AF=0.500;AN=2;BaseQRankSum=1.451;ClippingRankSum=0.000;DP=49;ExcessHet=3.0103;FS=8.274;MLEAC=1;MLEAF=0.500;MQ=37.63;MQRankSum=0.017;QD=0.87;ReadPosRankSum=-0.810;SOR=2.765	GT:AD:DP:GQ:PL	0/1:44,5:49:71:71,0,2296
3R	2837119	.	C	T	331.78	.	AC=2;AF=1.00;AN=2;DP=8;ExcessHet=3.0103;FS=0.000;MLEAC=2;MLEAF=1.00;MQ=31.98;QD=30.35;SOR=4.407	GT:AD:DP:GQ:PL	1/1:0,8:8:24:360,24,0
3R	2837120	.	TCCTAAA	T	322.75	.	AC=2;AF=1.00;AN=2;DP=8;ExcessHet=3.0103;FS=0.000;MLEAC=2;MLEAF=1.00;MQ=31.98;QD=25.11;SOR=4.407	GT:AD:DP:GQ:PL	1/1:0,8:8:24:360,24,0
3R	2838266	.	A	T	834.77	.	AC=2;AF=1.00;AN=2;DP=31;ExcessHet=3.0103;FS=0.000;MLEAC=2;MLEAF=1.00;MQ=34.81;QD=26.93;SOR=1.839	GT:AD:DP:GQ:PL	1/1:0,31:31:93:863,93,0
3R	2838636	.	C	T	112.77	.	AC=1;AF=0.500;AN=2;BaseQRankSum=-1.039;ClippingRankSum=0.000;DP=36;ExcessHet=3.0103;FS=8.655;MLEAC=1;MLEAF=0.500;MQ=38.01;MQRankSum=0.189;QD=3.13;ReadPosRankSum=-1.402;SOR=3.023	GT:AD:DP:GQ:PL	0/1:31,5:36:99:141,0,1417
3R	2838645	.	A	G	140.77	.	AC=1;AF=0.500;AN=2;BaseQRankSum=0.501;ClippingRankSum=0.000;DP=37;ExcessHet=3.0103;FS=14.227;MLEAC=1;MLEAF=0.500;MQ=38.46;MQRankSum=-0.060;QD=3.80;ReadPosRankSum=-1.846;SOR=3.682	GT:AD:DP:GQ:PL	0/1:30,7:37:99:169,0,1385
3R	2838755	.	G	T	430.77	.	AC=1;AF=0.500;AN=2;BaseQRankSum=2.114;ClippingRankSum=0.000;DP=43;ExcessHet=3.0103;FS=1.570;MLEAC=1;MLEAF=0.500;MQ=41.83;MQRankSum=-4.451;QD=10.26;ReadPosRankSum=-1.048;SOR=0.293	GT:AD:DP:GQ:PL	0/1:29,13:42:99:459,0,1172
3R	2838762	.	A	C	424.77	.	AC=1;AF=0.500;AN=2;BaseQRankSum=0.090;ClippingRankSum=0.000;DP=43;ExcessHet=3.0103;FS=1.570;MLEAC=1;MLEAF=0.500;MQ=42.02;MQRankSum=-4.902;QD=10.11;ReadPosRankSum=-0.762;SOR=0.293	GT:AD:DP:GQ:PL	0/1:29,13:42:99:453,0,1263
3R	2838768	.	GCGAC	G	415.73	.	AC=1;AF=0.500;AN=2;BaseQRankSum=-0.491;ClippingRankSum=0.000;DP=44;ExcessHet=3.0103;FS=1.494;MLEAC=1;MLEAF=0.500;MQ=41.75;MQRankSum=-5.083;QD=9.67;ReadPosRankSum=-0.331;SOR=0.368	GT:AD:DP:GQ:PL	0/1:30,13:43:99:453,0,1263
3R	2838773	.	C	T	433.77	.	AC=1;AF=0.500;AN=2;BaseQRankSum=0.275;ClippingRankSum=0.000;DP=41;ExcessHet=3.0103;FS=1.547;MLEAC=1;MLEAF=0.500;MQ=41.96;MQRankSum=-5.290;QD=10.84;ReadPosRankSum=-0.607;SOR=0.340	GT:AD:DP:GQ:PL	0/1:27,13:40:99:462,0,1137
3R	2838780	.	T	G	394.77	.	AC=1;AF=0.500;AN=2;BaseQRankSum=0.127;ClippingRankSum=0.000;DP=40;ExcessHet=3.0103;FS=1.595;MLEAC=1;MLEAF=0.500;MQ=42.10;MQRankSum=-5.167;QD=10.12;ReadPosRankSum=-0.198;SOR=0.284	GT:AD:DP:GQ:PL	0/1:27,12:39:99:423,0,1098
3R	2838784	.	G	A	50.77	.	AC=1;AF=0.500;AN=2;BaseQRankSum=0.023;ClippingRankSum=0.000;DP=38;ExcessHet=3.0103;FS=0.000;MLEAC=1;MLEAF=0.500;MQ=42.00;MQRankSum=-2.910;QD=1.37;ReadPosRankSum=1.578;SOR=0.888	GT:AD:DP:GQ:PL	0/1:32,5:37:79:79,0,1272
3R	2838823	.	T	G	156.77	.	AC=1;AF=0.500;AN=2;BaseQRankSum=1.098;ClippingRankSum=0.000;DP=42;ExcessHet=3.0103;FS=1.345;MLEAC=1;MLEAF=0.500;MQ=42.20;MQRankSum=-5.297;QD=3.82;ReadPosRankSum=1.781;SOR=0.761	GT:AD:DP:GQ:PL	0/1:30,11:41:99:185,0,686
3R	2838877	.	T	C	346.77	.	AC=1;AF=0.500;AN=2;BaseQRankSum=-1.157;ClippingRankSum=0.000;DP=42;ExcessHet=3.0103;FS=3.249;MLEAC=1;MLEAF=0.500;MQ=41.23;MQRankSum=-2.952;QD=8.67;ReadPosRankSum=-2.591;SOR=1.489	GT:AD:DP:GQ:PL	0/1:29,11:40:99:375,0,1185
3R	2838878	.	T	C	346.77	.	AC=1;AF=0.500;AN=2;BaseQRankSum=2.623;ClippingRankSum=0.000;DP=42;ExcessHet=3.0103;FS=3.249;MLEAC=1;MLEAF=0.500;MQ=41.23;MQRankSum=-2.952;QD=8.67;ReadPosRankSum=-2.667;SOR=1.489	GT:AD:DP:GQ:PL	0/1:29,11:40:99:375,0,1185
3R	2838897	.	A	G	205.77	.	AC=1;AF=0.500;AN=2;BaseQRankSum=-1.781;ClippingRankSum=0.000;DP=42;ExcessHet=3.0103;FS=6.527;MLEAC=1;MLEAF=0.500;MQ=41.57;MQRankSum=-2.617;QD=4.90;ReadPosRankSum=-1.154;SOR=2.215	GT:AD:DP:GQ:PL	0/1:34,8:42:99:234,0,1387
3R	2838903	.	G	C	157.77	.	AC=1;AF=0.500;AN=2;BaseQRankSum=-0.648;ClippingRankSum=0.000;DP=42;ExcessHet=3.0103;FS=4.091;MLEAC=1;MLEAF=0.500;MQ=41.64;MQRankSum=-2.631;QD=3.76;ReadPosRankSum=-0.388;SOR=1.901	GT:AD:DP:GQ:PL	0/1:35,7:42:99:186,0,1474
3R	2838909	.	TA	T	136.73	.	AC=1;AF=0.500;AN=2;BaseQRankSum=1.084;ClippingRankSum=0.000;DP=46;ExcessHet=3.0103;FS=6.307;MLEAC=1;MLEAF=0.500;MQ=41.81;MQRankSum=-2.813;QD=2.97;ReadPosRankSum=-0.110;SOR=1.967	GT:AD:DP:GQ:PL	0/1:39,7:46:99:174,0,1659
3R	2838913	.	G	C	142.77	.	AC=1;AF=0.500;AN=2;BaseQRankSum=-0.501;ClippingRankSum=0.000;DP=46;ExcessHet=3.0103;FS=6.307;MLEAC=1;MLEAF=0.500;MQ=41.81;MQRankSum=-2.813;QD=3.10;ReadPosRankSum=-0.092;SOR=1.967	GT:AD:DP:GQ:PL	0/1:39,7:46:99:171,0,1693
3R	2838915	.	C	CT	136.73	.	AC=1;AF=0.500;AN=2;BaseQRankSum=-0.807;ClippingRankSum=0.000;DP=46;ExcessHet=3.0103;FS=4.047;MLEAC=1;MLEAF=0.500;MQ=41.74;MQRankSum=-2.575;QD=2.97;ReadPosRankSum=-0.046;SOR=1.795	GT:AD:DP:GQ:PL	0/1:39,7:46:99:174,0,1651
3R	2838918	.	A	AGG	174.73	.	AC=1;AF=0.500;AN=2;BaseQRankSum=-0.736;ClippingRankSum=0.000;DP=47;ExcessHet=3.0103;FS=4.056;MLEAC=1;MLEAF=0.500;MQ=41.75;MQRankSum=-2.796;QD=3.72;ReadPosRankSum=-0.355;SOR=1.936	GT:AD:DP:GQ:PL	0/1:39,8:47:99:212,0,1550
3R	2840206	.	TG	T	225.14	.	AC=2;AF=1.00;AN=2;BaseQRankSum=1.386;ClippingRankSum=0.000;DP=22;ExcessHet=3.0103;FS=0.000;MLEAC=2;MLEAF=1.00;MQ=39.51;MQRankSum=0.802;QD=13.24;ReadPosRankSum=0.075;SOR=0.776	GT:AD:DP:GQ:PL	1/1:2,15:17:10:262,10,0
3R	2840209	.	T	G	234.18	.	AC=2;AF=1.00;AN=2;BaseQRankSum=1.071;ClippingRankSum=0.000;DP=22;ExcessHet=3.0103;FS=0.000;MLEAC=2;MLEAF=1.00;MQ=39.51;MQRankSum=0.802;QD=13.78;SOR=0.776	GT:AD:DP:GQ:PL	1/1:2,15:17:10:262,10,0
3R	2841857	.	T	A	40.88	.	AC=1;AF=0.500;AN=2;BaseQRankSum=-0.319;ClippingRankSum=0.000;DP=4;ExcessHet=3.0103;FS=0.000;MLEAC=1;MLEAF=0.500;MQ=38.16;MQRankSum=-1.150;QD=10.22;ReadPosRankSum=1.150;SOR=0.446	GT:AD:DP:GQ:PL	0/1:1,3:4:16:69,0,16
3R	2841888	.	A	G	56.28	.	AC=2;AF=1.00;AN=2;DP=3;ExcessHet=3.0103;FS=0.000;MLEAC=2;MLEAF=1.00;MQ=36.00;QD=18.76;SOR=1.179	GT:AD:DP:GQ:PL	1/1:0,3:3:9:84,9,0
3R	2841900	.	C	G	52.28	.	AC=2;AF=1.00;AN=2;DP=3;ExcessHet=3.0103;FS=0.000;MLEAC=2;MLEAF=1.00;MQ=36.00;QD=17.43;SOR=1.179	GT:AD:DP:GQ:PL	1/1:0,3:3:9:80,9,0
3R	2842274	.	T	TTTGAGTCAGGAGGTTCTGTGCTGCTGCGCAATGGTTAACG	97.73	.	AC=1;AF=0.500;AN=2;BaseQRankSum=-1.152;ClippingRankSum=0.000;DP=14;ExcessHet=3.0103;FS=0.000;MLEAC=1;MLEAF=0.500;MQ=32.91;MQRankSum=2.844;QD=6.98;ReadPosRankSum=-1.261;SOR=0.631	GT:AD:DP:GQ:PL	0/1:11,3:14:99:135,0,673
3R	2842460	.	A	G	32.77	.	AC=1;AF=0.500;AN=2;BaseQRankSum=-0.566;ClippingRankSum=0.000;DP=8;ExcessHet=3.0103;FS=0.000;MLEAC=1;MLEAF=0.500;MQ=33.49;MQRankSum=-0.697;QD=4.68;ReadPosRankSum=-0.484;SOR=1.609	GT:AD:DP:GQ:PL	0/1:4,3:7:61:61,0,93
3R	2842518	.	T	G	34.77	.	AC=1;AF=0.500;AN=2;BaseQRankSum=0.000;ClippingRankSum=0.000;DP=7;ExcessHet=3.0103;FS=3.979;MLEAC=1;MLEAF=0.500;MQ=33.15;MQRankSum=-0.674;QD=5.79;ReadPosRankSum=0.674;SOR=2.800	GT:AD:DP:GQ:PL	0/1:3,3:6:63:63,0,65
3R	2843711	.	T	C	32.77	.	AC=1;AF=0.500;AN=2;BaseQRankSum=0.921;ClippingRankSum=0.000;DP=8;ExcessHet=3.0103;FS=0.000;MLEAC=1;MLEAF=0.500;MQ=41.58;MQRankSum=-1.534;QD=4.10;ReadPosRankSum=0.022;SOR=1.270	GT:AD:DP:GQ:PL	0/1:5,3:8:61:61,0,114
3R	2844023	.	T	G	220.77	.	AC=2;AF=1.00;AN=2;DP=10;ExcessHet=3.0103;FS=0.000;MLEAC=2;MLEAF=1.00;MQ=40.84;QD=22.08;SOR=1.609	GT:AD:DP:GQ:PL	1/1:0,10:10:30:249,30,0
3R	2844207	.	A	ATGGTTGTCCGTTTTGGTGACCTGCACATTCGGT	277.77	.	AC=2;AF=1.00;AN=2;DP=5;ExcessHet=3.0103;FS=0.000;MLEAC=2;MLEAF=1.00;MQ=39.08;QD=28.40;SOR=3.611	GT:AD:DP:GQ:PL	1/1:0,5:5:21:315,21,0
3R	2844209	.	A	ATGCCTGTCTGGGTAGCGCCAACTGGCTGCGCTTCGTTTTTTCTTCCTCAGTCTGTGTG	320.75	.	AC=2;AF=1.00;AN=2;DP=7;ExcessHet=3.0103;FS=0.000;MLEAC=2;MLEAF=1.00;MQ=39.79;QD=32.21;SOR=4.174	GT:AD:DP:GQ:PL	1/1:0,7:7:23:358,23,0
3R	2845029	.	G	A	56.77	.	AC=1;AF=0.500;AN=2;BaseQRankSum=0.948;ClippingRankSum=0.000;DP=37;ExcessHet=3.0103;FS=8.402;MLEAC=1;MLEAF=0.500;MQ=38.49;MQRankSum=2.067;QD=1.67;ReadPosRankSum=-0.033;SOR=2.780	GT:AD:DP:GQ:PL	0/1:30,4:34:85:85,0,1248
3R	2845034	.	A	G	50.77	.	AC=1;AF=0.500;AN=2;BaseQRankSum=-2.597;ClippingRankSum=0.000;DP=42;ExcessHet=3.0103;FS=8.709;MLEAC=1;MLEAF=0.500;MQ=38.92;MQRankSum=2.273;QD=1.37;ReadPosRankSum=-0.313;SOR=3.154	GT:AD:DP:GQ:PL	0/1:32,5:37:79:79,0,1311
3R	2845078	.	C	G	41.77	.	AC=1;AF=0.500;AN=2;BaseQRankSum=-0.946;ClippingRankSum=0.000;DP=38;ExcessHet=3.0103;FS=11.481;MLEAC=1;MLEAF=0.500;MQ=39.87;MQRankSum=2.269;QD=1.31;ReadPosRankSum=1.501;SOR=3.352	GT:AD:DP:GQ:PL	0/1:26,6:32:70:70,0,611
3R	2845105	.	T	A	37.77	.	AC=1;AF=0.500;AN=2;BaseQRankSum=-0.096;ClippingRankSum=0.000;DP=40;ExcessHet=3.0103;FS=11.604;MLEAC=1;MLEAF=0.500;MQ=40.24;MQRankSum=2.045;QD=1.11;ReadPosRankSum=1.560;SOR=3.390	GT:AD:DP:GQ:PL	0/1:28,6:34:66:66,0,677
3R	2846481	.	C	T	701.77	.	AC=2;AF=1.00;AN=2;DP=26;ExcessHet=3.0103;FS=0.000;MLEAC=2;MLEAF=1.00;MQ=35.65;QD=26.99;SOR=0.846	GT:AD:DP:GQ:PL	1/1:0,26:26:78:730,78,0
3R	2846913	.	A	G	110.90	.	AC=2;AF=1.00;AN=2;DP=5;ExcessHet=3.0103;FS=0.000;MLEAC=2;MLEAF=1.00;MQ=25.57;QD=22.18;SOR=1.022	GT:AD:DP:GQ:PL	1/1:0,5:5:15:139,15,0
3R	2847387	.	C	A	824.77	.	AC=2;AF=1.00;AN=2;BaseQRankSum=0.549;ClippingRankSum=0.000;DP=33;ExcessHet=3.0103;FS=0.000;MLEAC=2;MLEAF=1.00;MQ=31.42;MQRankSum=-0.720;QD=24.99;ReadPosRankSum=1.366;SOR=0.337	GT:AD:DP:GQ:PL	1/1:1,32:33:54:853,54,0
3R	2848257	.	C	T	983.77	.	AC=2;AF=1.00;AN=2;DP=38;ExcessHet=3.0103;FS=0.000;MLEAC=2;MLEAF=1.00;MQ=37.77;QD=26.59;SOR=0.984	GT:AD:DP:GQ:PL	1/1:0,37:37:99:1012,111,0
3R	2848652	.	G	A	649.77	.	AC=2;AF=1.00;AN=2;DP=28;ExcessHet=3.0103;FS=0.000;MLEAC=2;MLEAF=1.00;MQ=36.08;QD=24.07;SOR=0.765	GT:AD:DP:GQ:PL	1/1:0,27:27:79:678,79,0
3R	2848989	.	G	A	486.77	.	AC=2;AF=1.00;AN=2;DP=19;ExcessHet=3.0103;FS=0.000;MLEAC=2;MLEAF=1.00;MQ=29.83;QD=25.62;SOR=1.022	GT:AD:DP:GQ:PL	1/1:0,19:19:57:515,57,0
3R	2851449	.	G	C	41.77	.	AC=1;AF=0.500;AN=2;BaseQRankSum=1.645;ClippingRankSum=0.000;DP=5;ExcessHet=3.0103;FS=0.000;MLEAC=1;MLEAF=0.500;MQ=39.93;MQRankSum=-0.253;QD=8.35;ReadPosRankSum=0.842;SOR=1.022	GT:AD:DP:GQ:PL	0/1:2,3:5:36:70,0,36
3R	2853867	.	G	GTCT	79.25	.	AC=2;AF=1.00;AN=2;DP=5;ExcessHet=3.0103;FS=0.000;MLEAC=2;MLEAF=1.00;MQ=32.23;QD=26.42;SOR=2.833	GT:AD:DP:GQ:PL	1/1:0,3:3:9:116,9,0
3R	2854177	.	A	T	49.77	.	AC=1;AF=0.500;AN=2;BaseQRankSum=-0.674;ClippingRankSum=0.000;DP=4;ExcessHet=3.0103;FS=0.000;MLEAC=1;MLEAF=0.500;MQ=30.99;MQRankSum=-1.383;QD=12.44;ReadPosRankSum=0.000;SOR=0.693	GT:AD:DP:GQ:PL	0/1:2,2:4:78:78,0,100
3R	2854184	.	A	C	49.77	.	AC=1;AF=0.500;AN=2;BaseQRankSum=0.674;ClippingRankSum=0.000;DP=4;ExcessHet=3.0103;FS=0.000;MLEAC=1;MLEAF=0.500;MQ=30.99;MQRankSum=-1.383;QD=12.44;ReadPosRankSum=0.000;SOR=0.693	GT:AD:DP:GQ:PL	0/1:2,2:4:78:78,0,100
3R	2854215	.	G	T	46.77	.	AC=1;AF=0.500;AN=2;BaseQRankSum=0.524;ClippingRankSum=0.000;DP=5;ExcessHet=3.0103;FS=0.000;MLEAC=1;MLEAF=0.500;MQ=29.27;MQRankSum=-1.036;QD=9.35;ReadPosRankSum=0.524;SOR=0.446	GT:AD:DP:GQ:PL	0/1:3,2:5:75:75,0,173
3R	2854220	.	G	A	46.77	.	AC=1;AF=0.500;AN=2;BaseQRankSum=1.645;ClippingRankSum=0.000;DP=5;ExcessHet=3.0103;FS=0.000;MLEAC=1;MLEAF=0.500;MQ=29.27;MQRankSum=-1.036;QD=9.35;ReadPosRankSum=0.524;SOR=0.446	GT:AD:DP:GQ:PL	0/1:3,2:5:75:75,0,173
3R	2854224	.	C	T	46.77	.	AC=1;AF=0.500;AN=2;BaseQRankSum=0.674;ClippingRankSum=0.000;DP=5;ExcessHet=3.0103;FS=0.000;MLEAC=1;MLEAF=0.500;MQ=29.27;MQRankSum=-1.036;QD=9.35;ReadPosRankSum=0.524;SOR=0.446	GT:AD:DP:GQ:PL	0/1:3,2:5:75:75,0,173
3R	2855466	.	T	G	177.77	.	AC=1;AF=0.500;AN=2;BaseQRankSum=-0.875;ClippingRankSum=0.000;DP=12;ExcessHet=3.0103;FS=0.000;MLEAC=1;MLEAF=0.500;MQ=36.71;MQRankSum=-0.866;QD=14.81;ReadPosRankSum=-0.875;SOR=0.818	GT:AD:DP:GQ:PL	0/1:3,9:12:48:206,0,48
3R	2855576	.	T	A	67.77	.	AC=1;AF=0.500;AN=2;BaseQRankSum=-1.485;ClippingRankSum=0.000;DP=13;ExcessHet=3.0103;FS=0.000;MLEAC=1;MLEAF=0.500;MQ=32.45;MQRankSum=-0.585;QD=5.21;ReadPosRankSum=0.211;SOR=1.179	GT:AD:DP:GQ:PL	0/1:8,5:13:96:96,0,192
3R	2855624	.	A	AGTGGAACCGCCGTAGTTTAGGC	97.73	.	AC=1;AF=0.500;AN=2;BaseQRankSum=2.035;ClippingRankSum=0.000;DP=13;ExcessHet=3.0103;FS=0.000;MLEAC=1;MLEAF=0.500;MQ=32.31;MQRankSum=0.109;QD=7.52;ReadPosRankSum=-2.078;SOR=0.260	GT:AD:DP:GQ:PL	0/1:11,2:13:99:135,0,681
3R	2855708	.	C	A	323.77	.	AC=1;AF=0.500;AN=2;BaseQRankSum=0.960;ClippingRankSum=0.000;DP=21;ExcessHet=3.0103;FS=29.863;MLEAC=1;MLEAF=0.500;MQ=36.29;MQRankSum=1.681;QD=15.42;ReadPosRankSum=1.470;SOR=5.417	GT:AD:DP:GQ:PL	0/1:7,14:21:99:352,0,130
3R	2855847	.	C	A	163.77	.	AC=1;AF=0.500;AN=2;BaseQRankSum=-0.265;ClippingRankSum=0.000;DP=19;ExcessHet=3.0103;FS=0.000;MLEAC=1;MLEAF=0.500;MQ=35.45;MQRankSum=0.042;QD=8.62;ReadPosRankSum=0.170;SOR=0.602	GT:AD:DP:GQ:PL	0/1:10,9:19:99:192,0,222
3R	2858448	.	C	A	221.96	.	AC=2;AF=1.00;AN=2;BaseQRankSum=0.682;ClippingRankSum=0.000;DP=11;ExcessHet=3.0103;FS=0.000;MLEAC=2;MLEAF=1.00;MQ=39.24;MQRankSum=1.210;QD=20.18;ReadPosRankSum=-0.549;SOR=3.442	GT:AD:DP:GQ:PL	1/1:1,10:11:5:249,5,0
3R	2858766	.	A	T	202.77	.	AC=1;AF=0.500;AN=2;BaseQRankSum=-3.220;ClippingRankSum=0.000;DP=39;ExcessHet=3.0103;FS=11.349;MLEAC=1;MLEAF=0.500;MQ=41.26;MQRankSum=-3.363;QD=5.20;ReadPosRankSum=-2.970;SOR=2.475	GT:AD:DP:GQ:PL	0/1:28,11:39:99:231,0,663
3R	2858780	.	T	G	243.77	.	AC=1;AF=0.500;AN=2;BaseQRankSum=0.383;ClippingRankSum=0.000;DP=40;ExcessHet=3.0103;FS=1.360;MLEAC=1;MLEAF=0.500;MQ=41.15;MQRankSum=-4.283;QD=6.09;ReadPosRankSum=-1.669;SOR=0.934	GT:AD:DP:GQ:PL	0/1:28,12:40:99:272,0,597
3R	2858806	.	T	C	384.77	.	AC=1;AF=0.500;AN=2;BaseQRankSum=0.143;ClippingRankSum=0.000;DP=36;ExcessHet=3.0103;FS=0.000;MLEAC=1;MLEAF=0.500;MQ=40.87;MQRankSum=-3.496;QD=10.69;ReadPosRankSum=-0.537;SOR=0.836	GT:AD:DP:GQ:PL	0/1:24,12:36:99:413,0,945
3R	2858810	.	C	T	387.77	.	AC=1;AF=0.500;AN=2;BaseQRankSum=-2.763;ClippingRankSum=0.000;DP=33;ExcessHet=3.0103;FS=0.000;MLEAC=1;MLEAF=0.500;MQ=41.66;MQRankSum=-3.669;QD=11.75;ReadPosRankSum=-0.382;SOR=0.680	GT:AD:DP:GQ:PL	0/1:22,11:33:99:416,0,910
3R	2858813	.	G	A	367.77	.	AC=1;AF=0.500;AN=2;BaseQRankSum=1.299;ClippingRankSum=0.000;DP=31;ExcessHet=3.0103;FS=0.000;MLEAC=1;MLEAF=0.500;MQ=41.50;MQRankSum=-3.456;QD=11.86;ReadPosRankSum=-0.702;SOR=0.502	GT:AD:DP:GQ:PL	0/1:20,11:31:99:396,0,891
3R	2858829	.	T	TG	323.73	.	AC=1;AF=0.500;AN=2;BaseQRankSum=-1.523;ClippingRankSum=0.000;DP=31;ExcessHet=3.0103;FS=0.000;MLEAC=1;MLEAF=0.500;MQ=41.17;MQRankSum=-2.871;QD=10.79;ReadPosRankSum=-0.323;SOR=0.569	GT:AD:DP:GQ:PL	0/1:19,11:30:99:361,0,500
3R	2858851	.	C	T	321.77	.	AC=1;AF=0.500;AN=2;BaseQRankSum=0.273;ClippingRankSum=0.000;DP=33;ExcessHet=3.0103;FS=1.569;MLEAC=1;MLEAF=0.500;MQ=40.50;MQRankSum=-2.586;QD=9.75;ReadPosRankSum=2.264;SOR=0.682	GT:AD:DP:GQ:PL	0/1:24,9:33:99:350,0,929
3R	2858854	.	A	G	277.77	.	AC=1;AF=0.500;AN=2;BaseQRankSum=-1.464;ClippingRankSum=0.000;DP=32;ExcessHet=3.0103;FS=1.556;MLEAC=1;MLEAF=0.500;MQ=40.39;MQRankSum=-2.458;QD=8.68;ReadPosRankSum=2.348;SOR=0.721	GT:AD:DP:GQ:PL	0/1:23,9:32:99:306,0,935
3R	2858873	.	T	C	274.77	.	AC=1;AF=0.500;AN=2;BaseQRankSum=-1.636;ClippingRankSum=0.000;DP=34;ExcessHet=3.0103;FS=1.532;MLEAC=1;MLEAF=0.500;MQ=40.25;MQRankSum=-2.329;QD=8.08;ReadPosRankSum=1.836;SOR=0.732	GT:AD:DP:GQ:PL	0/1:25,9:34:99:303,0,974
3R	2858875	.	C	G	274.77	.	AC=1;AF=0.500;AN=2;BaseQRankSum=-2.158;ClippingRankSum=0.000;DP=33;ExcessHet=3.0103;FS=1.569;MLEAC=1;MLEAF=0.500;MQ=40.13;MQRankSum=-2.200;QD=8.33;ReadPosRankSum=1.617;SOR=0.682	GT:AD:DP:GQ:PL	0/1:24,9:33:99:303,0,974
3R	2858894	.	C	T	283.77	.	AC=1;AF=0.500;AN=2;BaseQRankSum=0.825;ClippingRankSum=0.000;DP=31;ExcessHet=3.0103;FS=0.000;MLEAC=1;MLEAF=0.500;MQ=40.13;MQRankSum=-1.967;QD=9.15;ReadPosRankSum=-0.653;SOR=0.892	GT:AD:DP:GQ:PL	0/1:22,9:31:99:312,0,878
3R	2858896	.	A	T	283.77	.	AC=1;AF=0.500;AN=2;BaseQRankSum=0.725;ClippingRankSum=0.000;DP=29;ExcessHet=3.0103;FS=0.000;MLEAC=1;MLEAF=0.500;MQ=39.93;MQRankSum=-1.789;QD=9.79;ReadPosRankSum=-0.561;SOR=0.610	GT:AD:DP:GQ:PL	0/1:21,8:29:99:312,0,878
3R	2858911	.	A	T	205.77	.	AC=1;AF=0.500;AN=2;BaseQRankSum=1.184;ClippingRankSum=0.000;DP=27;ExcessHet=3.0103;FS=0.000;MLEAC=1;MLEAF=0.500;MQ=39.73;MQRankSum=-1.616;QD=7.62;ReadPosRankSum=-1.549;SOR=0.735	GT:AD:DP:GQ:PL	0/1:20,7:27:99:234,0,819
3R	2858919	.	ACG	A	235.73	.	AC=1;AF=0.500;AN=2;BaseQRankSum=0.732;ClippingRankSum=0.000;DP=28;ExcessHet=3.0103;FS=1.750;MLEAC=1;MLEAF=0.500;MQ=39.89;MQRankSum=-1.760;QD=8.42;ReadPosRankSum=-1.887;SOR=1.214	GT:AD:DP:GQ:PL	0/1:21,7:28:99:273,0,858
3R	2858922	.	AATC	A	193.73	.	AC=1;AF=0.500;AN=2;BaseQRankSum=-0.652;ClippingRankSum=0.000;DP=28;ExcessHet=3.0103;FS=1.750;MLEAC=1;MLEAF=0.500;MQ=39.89;MQRankSum=-1.760;QD=6.92;ReadPosRankSum=-1.996;SOR=1.214	GT:AD:DP:GQ:PL	0/1:21,7:28:99:231,0,861
3R	2858993	.	T	C	234.77	.	AC=1;AF=0.500;AN=2;BaseQRankSum=-0.635;ClippingRankSum=0.000;DP=26;ExcessHet=3.0103;FS=7.209;MLEAC=1;MLEAF=0.500;MQ=40.38;MQRankSum=-0.587;QD=9.03;ReadPosRankSum=-0.229;SOR=2.461	GT:AD:DP:GQ:PL	0/1:18,8:26:99:263,0,705
3R	2859002	.	C	T	211.77	.	AC=1;AF=0.500;AN=2;BaseQRankSum=1.001;ClippingRankSum=0.000;DP=24;ExcessHet=3.0103;FS=7.196;MLEAC=1;MLEAF=0.500;MQ=40.47;MQRankSum=-0.336;QD=8.82;ReadPosRankSum=0.643;SOR=2.391	GT:AD:DP:GQ:PL	0/1:17,7:24:99:240,0,676
3R	2859054	.	T	A	218.77	.	AC=1;AF=0.500;AN=2;BaseQRankSum=0.631;ClippingRankSum=0.000;DP=32;ExcessHet=3.0103;FS=6.793;MLEAC=1;MLEAF=0.500;MQ=38.93;MQRankSum=0.960;QD=6.84;ReadPosRankSum=1.132;SOR=2.262	GT:AD:DP:GQ:PL	0/1:24,8:32:99:247,0,977
3R	2859064	.	C	T	193.77	.	AC=1;AF=0.500;AN=2;BaseQRankSum=1.879;ClippingRankSum=0.000;DP=32;ExcessHet=3.0103;FS=6.958;MLEAC=1;MLEAF=0.500;MQ=38.40;MQRankSum=1.255;QD=6.25;ReadPosRankSum=0.922;SOR=2.303	GT:AD:DP:GQ:PL	0/1:24,7:31:99:222,0,978
3R	2859085	.	G	A	45.77	.	AC=1;AF=0.500;AN=2;BaseQRankSum=-1.641;ClippingRankSum=0.000;DP=31;ExcessHet=3.0103;FS=7.076;MLEAC=1;MLEAF=0.500;MQ=37.89;MQRankSum=1.505;QD=1.53;ReadPosRankSum=-0.726;SOR=2.303	GT:AD:DP:GQ:PL	0/1:24,6:30:74:74,0,589
3R	2859124	.	C	T	67.77	.	AC=1;AF=0.500;AN=2;BaseQRankSum=1.112;ClippingRankSum=0.000;DP=28;ExcessHet=3.0103;FS=0.000;MLEAC=1;MLEAF=0.500;MQ=36.45;MQRankSum=2.189;QD=2.51;ReadPosRankSum=-1.140;SOR=0.368	GT:AD:DP:GQ:PL	0/1:23,4:27:96:96,0,1023
3R	2859126	.	A	T	67.77	.	AC=1;AF=0.500;AN=2;BaseQRankSum=-1.493;ClippingRankSum=0.000;DP=29;ExcessHet=3.0103;FS=0.000;MLEAC=1;MLEAF=0.500;MQ=36.27;MQRankSum=2.240;QD=2.42;ReadPosRankSum=-0.983;SOR=0.330	GT:AD:DP:GQ:PL	0/1:24,4:28:96:96,0,1023
3R	2859127	.	G	T	67.77	.	AC=1;AF=0.500;AN=2;BaseQRankSum=-0.524;ClippingRankSum=0.000;DP=29;ExcessHet=3.0103;FS=0.000;MLEAC=1;MLEAF=0.500;MQ=36.27;MQRankSum=2.240;QD=2.42;ReadPosRankSum=-1.018;SOR=0.330	GT:AD:DP:GQ:PL	0/1:24,4:28:96:96,0,1023
3R	2860804	.	AT	A	558.73	.	AC=2;AF=1.00;AN=2;DP=26;ExcessHet=3.0103;FS=0.000;MLEAC=2;MLEAF=1.00;MQ=38.52;QD=21.49;SOR=0.846	GT:AD:DP:GQ:PL	1/1:0,26:26:78:596,78,0
3R	2863452	.	C	T	771.77	.	AC=2;AF=1.00;AN=2;DP=29;ExcessHet=3.0103;FS=0.000;MLEAC=2;MLEAF=1.00;MQ=41.89;QD=26.61;SOR=1.460	GT:AD:DP:GQ:PL	1/1:0,29:29:87:800,87,0
3R	2869480	.	T	TAATGTAGG	151.73	.	AC=1;AF=0.500;AN=2;BaseQRankSum=0.911;ClippingRankSum=0.000;DP=12;ExcessHet=3.0103;FS=15.563;MLEAC=1;MLEAF=0.500;MQ=36.70;MQRankSum=3.224;QD=12.64;ReadPosRankSum=-1.867;SOR=3.590	GT:AD:DP:GQ:PL	0/1:7,5:12:99:189,0,775
3R	2869481	.	C	CTGACCGGTCGTCAACCGACATTTGGAGAAACCG	151.73	.	AC=1;AF=0.500;AN=2;BaseQRankSum=2.347;ClippingRankSum=0.000;DP=12;ExcessHet=3.0103;FS=15.563;MLEAC=1;MLEAF=0.500;MQ=36.70;MQRankSum=3.224;QD=12.64;ReadPosRankSum=-1.867;SOR=3.590	GT:AD:DP:GQ:PL	0/1:7,5:12:99:189,0,775
3R	2869688	.	T	C	52.28	.	AC=2;AF=1.00;AN=2;DP=3;ExcessHet=3.0103;FS=0.000;MLEAC=2;MLEAF=1.00;MQ=37.92;QD=17.43;SOR=2.833	GT:AD:DP:GQ:PL	1/1:0,3:3:9:80,9,0
3R	2869800	.	A	C	83.77	.	AC=1;AF=0.500;AN=2;BaseQRankSum=-0.366;ClippingRankSum=0.000;DP=10;ExcessHet=3.0103;FS=3.522;MLEAC=1;MLEAF=0.500;MQ=40.80;MQRankSum=0.387;QD=9.31;ReadPosRankSum=0.765;SOR=2.303	GT:AD:DP:GQ:PL	0/1:4,5:9:85:112,0,85
3R	2878207	.	C	A	938.77	.	AC=2;AF=1.00;AN=2;DP=34;ExcessHet=3.0103;FS=0.000;MLEAC=2;MLEAF=1.00;MQ=40.99;QD=27.61;SOR=0.693	GT:AD:DP:GQ:PL	1/1:0,34:34:99:967,102,0
3R	2878640	.	G	T	606.77	.	AC=2;AF=1.00;AN=2;DP=23;ExcessHet=3.0103;FS=0.000;MLEAC=2;MLEAF=1.00;MQ=41.78;QD=26.38;SOR=0.963	GT:AD:DP:GQ:PL	1/1:0,23:23:69:635,69,0
3R	2879073	.	C	T	664.77	.	AC=2;AF=1.00;AN=2;DP=26;ExcessHet=3.0103;FS=0.000;MLEAC=2;MLEAF=1.00;MQ=39.04;QD=25.57;SOR=1.022	GT:AD:DP:GQ:PL	1/1:0,26:26:77:693,77,0
3R	2881044	.	C	T	742.77	.	AC=2;AF=1.00;AN=2;DP=29;ExcessHet=3.0103;FS=0.000;MLEAC=2;MLEAF=1.00;MQ=35.62;QD=26.53;SOR=0.693	GT:AD:DP:GQ:PL	1/1:0,28:28:84:771,84,0
3R	2883223	.	GC	G	77.73	.	AC=1;AF=0.500;AN=2;BaseQRankSum=-0.124;ClippingRankSum=0.000;DP=19;ExcessHet=3.0103;FS=2.823;MLEAC=1;MLEAF=0.500;MQ=37.83;MQRankSum=-2.732;QD=4.32;ReadPosRankSum=0.000;SOR=1.751	GT:AD:DP:GQ:PL	0/1:15,3:18:99:115,0,935
3R	2883225	.	A	ATGC	85.73	.	AC=1;AF=0.500;AN=2;BaseQRankSum=-0.346;ClippingRankSum=0.000;DP=18;ExcessHet=3.0103;FS=2.667;MLEAC=1;MLEAF=0.500;MQ=38.13;MQRankSum=-2.733;QD=5.04;ReadPosRankSum=0.000;SOR=1.460	GT:AD:DP:GQ:PL	0/1:14,3:17:99:123,0,846
3R	2883233	.	T	C	100.77	.	AC=1;AF=0.500;AN=2;BaseQRankSum=-0.843;ClippingRankSum=0.000;DP=18;ExcessHet=3.0103;FS=2.846;MLEAC=1;MLEAF=0.500;MQ=37.48;MQRankSum=-3.059;QD=5.93;ReadPosRankSum=-0.681;SOR=1.981	GT:AD:DP:GQ:PL	0/1:13,4:17:99:129,0,762
3R	2883234	.	C	T	100.77	.	AC=1;AF=0.500;AN=2;BaseQRankSum=-0.076;ClippingRankSum=0.000;DP=18;ExcessHet=3.0103;FS=2.846;MLEAC=1;MLEAF=0.500;MQ=37.48;MQRankSum=-3.059;QD=5.93;ReadPosRankSum=-0.740;SOR=1.981	GT:AD:DP:GQ:PL	0/1:13,4:17:99:129,0,762
3R	2883309	.	CCATCTTCAAAGG	C	457.73	.	AC=2;AF=1.00;AN=2;DP=12;ExcessHet=3.0103;FS=0.000;MLEAC=2;MLEAF=1.00;MQ=38.70;QD=30.68;SOR=1.270	GT:AD:DP:GQ:PL	1/1:0,11:11:33:495,33,0
3R	2884013	.	A	C	31.77	.	AC=1;AF=0.500;AN=2;BaseQRankSum=-0.445;ClippingRankSum=0.000;DP=24;ExcessHet=3.0103;FS=2.395;MLEAC=1;MLEAF=0.500;MQ=30.72;MQRankSum=-2.206;QD=1.32;ReadPosRankSum=-2.067;SOR=1.044	GT:AD:DP:GQ:PL	0/1:21,3:24:60:60,0,2228
3R	2884019	.	A	G	31.77	.	AC=1;AF=0.500;AN=2;BaseQRankSum=-1.321;ClippingRankSum=0.000;DP=25;ExcessHet=3.0103;FS=2.269;MLEAC=1;MLEAF=0.500;MQ=30.81;MQRankSum=-2.238;QD=1.27;ReadPosRankSum=-1.997;SOR=1.087	GT:AD:DP:GQ:PL	0/1:22,3:25:60:60,0,2282
3R	2884021	.	T	A	31.77	.	AC=1;AF=0.500;AN=2;BaseQRankSum=0.184;ClippingRankSum=0.000;DP=25;ExcessHet=3.0103;FS=2.269;MLEAC=1;MLEAF=0.500;MQ=30.81;MQRankSum=-2.238;QD=1.27;ReadPosRankSum=-1.998;SOR=1.087	GT:AD:DP:GQ:PL	0/1:22,3:25:60:60,0,2282
3R	2884022	.	G	T	31.77	.	AC=1;AF=0.500;AN=2;BaseQRankSum=1.767;ClippingRankSum=0.000;DP=24;ExcessHet=3.0103;FS=2.395;MLEAC=1;MLEAF=0.500;MQ=31.03;MQRankSum=-2.201;QD=1.32;ReadPosRankSum=-2.563;SOR=1.044	GT:AD:DP:GQ:PL	0/1:21,3:24:60:60,0,2282
3R	2884355	.	C	G	32.77	.	AC=1;AF=0.500;AN=2;BaseQRankSum=-1.002;ClippingRankSum=0.000;DP=30;ExcessHet=3.0103;FS=5.721;MLEAC=1;MLEAF=0.500;MQ=30.29;MQRankSum=-1.265;QD=1.09;ReadPosRankSum=-1.160;SOR=2.712	GT:AD:DP:GQ:PL	0/1:26,4:30:61:61,0,1092
3R	2884361	.	T	A	53.77	.	AC=1;AF=0.500;AN=2;BaseQRankSum=-0.436;ClippingRankSum=0.000;DP=33;ExcessHet=3.0103;FS=8.766;MLEAC=1;MLEAF=0.500;MQ=30.52;MQRankSum=-1.646;QD=1.63;ReadPosRankSum=-0.929;SOR=3.093	GT:AD:DP:GQ:PL	0/1:28,5:33:82:82,0,1120
3R	2884376	.	C	T	97.77	.	AC=1;AF=0.500;AN=2;BaseQRankSum=0.028;ClippingRankSum=0.000;DP=33;ExcessHet=3.0103;FS=12.409;MLEAC=1;MLEAF=0.500;MQ=30.52;MQRankSum=-1.648;QD=2.96;ReadPosRankSum=0.277;SOR=3.611	GT:AD:DP:GQ:PL	0/1:28,5:33:99:126,0,1142
3R	2884379	.	T	C	97.77	.	AC=1;AF=0.500;AN=2;BaseQRankSum=-1.276;ClippingRankSum=0.000;DP=32;ExcessHet=3.0103;FS=12.799;MLEAC=1;MLEAF=0.500;MQ=30.77;MQRankSum=-1.834;QD=3.06;ReadPosRankSum=0.184;SOR=3.607	GT:AD:DP:GQ:PL	0/1:27,5:32:99:126,0,1142
3R	2884546	.	C	CT	43.73	.	AC=1;AF=0.500;AN=2;BaseQRankSum=0.944;ClippingRankSum=0.000;DP=17;ExcessHet=3.0103;FS=2.392;MLEAC=1;MLEAF=0.500;MQ=30.73;MQRankSum=-1.476;QD=2.57;ReadPosRankSum=-1.705;SOR=1.049	GT:AD:DP:GQ:PL	0/1:14,3:17:81:81,0,621
3R	2884552	.	T	C	52.77	.	AC=1;AF=0.500;AN=2;BaseQRankSum=-1.363;ClippingRankSum=0.000;DP=17;ExcessHet=3.0103;FS=2.392;MLEAC=1;MLEAF=0.500;MQ=30.73;MQRankSum=-1.476;QD=3.10;ReadPosRankSum=-1.198;SOR=1.049	GT:AD:DP:GQ:PL	0/1:14,3:17:81:81,0,614
3R	2884554	.	G	GGAGGCT	43.73	.	AC=1;AF=0.500;AN=2;BaseQRankSum=-1.455;ClippingRankSum=0.000;DP=18;ExcessHet=3.0103;FS=0.000;MLEAC=1;MLEAF=0.500;MQ=31.62;MQRankSum=-1.570;QD=2.43;ReadPosRankSum=-0.948;SOR=1.112	GT:AD:DP:GQ:PL	0/1:15,3:18:81:81,0,614
3R	2884556	.	AGACACCAGGCT	A	665.73	.	AC=2;AF=1.00;AN=2;DP=17;ExcessHet=3.0103;FS=0.000;MLEAC=1;MLEAF=0.500;MQ=31.20;QD=28.85;SOR=0.976	GT:AD:DP:GQ:PL	1/1:0,14:14:42:622,42,0
3R	2884579	.	A	C	46.77	.	AC=1;AF=0.500;AN=2;BaseQRankSum=-0.651;ClippingRankSum=0.000;DP=19;ExcessHet=3.0103;FS=2.629;MLEAC=1;MLEAF=0.500;MQ=32.39;MQRankSum=-1.655;QD=2.46;ReadPosRankSum=1.645;SOR=0.976	GT:AD:DP:GQ:PL	0/1:16,3:19:75:75,0,671
3R	2884588	.	G	C	43.77	.	AC=1;AF=0.500;AN=2;BaseQRankSum=1.221;ClippingRankSum=0.000;DP=20;ExcessHet=3.0103;FS=5.684;MLEAC=1;MLEAF=0.500;MQ=33.26;MQRankSum=-2.038;QD=2.19;ReadPosRankSum=1.806;SOR=0.901	GT:AD:DP:GQ:PL	0/1:17,3:20:72:72,0,728
3R	2884589	.	T	C	46.77	.	AC=1;AF=0.500;AN=2;BaseQRankSum=0.677;ClippingRankSum=0.000;DP=20;ExcessHet=3.0103;FS=5.684;MLEAC=1;MLEAF=0.500;MQ=33.26;MQRankSum=-2.038;QD=2.34;ReadPosRankSum=1.807;SOR=0.901	GT:AD:DP:GQ:PL	0/1:17,3:20:75:75,0,705
3R	2884608	.	T	G	40.77	.	AC=1;AF=0.500;AN=2;BaseQRankSum=-0.952;ClippingRankSum=0.000;DP=22;ExcessHet=3.0103;FS=2.643;MLEAC=1;MLEAF=0.500;MQ=34.37;MQRankSum=-2.141;QD=1.85;ReadPosRankSum=0.844;SOR=0.966	GT:AD:DP:GQ:PL	0/1:19,3:22:69:69,0,774
3R	2884618	.	G	T	46.77	.	AC=1;AF=0.500;AN=2;BaseQRankSum=0.977;ClippingRankSum=0.000;DP=20;ExcessHet=3.0103;FS=2.473;MLEAC=1;MLEAF=0.500;MQ=33.54;MQRankSum=-1.718;QD=2.34;ReadPosRankSum=-0.927;SOR=1.022	GT:AD:DP:GQ:PL	0/1:17,3:20:75:75,0,705
3R	2884632	.	A	AAC	37.73	.	AC=1;AF=0.500;AN=2;BaseQRankSum=-0.224;ClippingRankSum=0.000;DP=18;ExcessHet=3.0103;FS=0.000;MLEAC=1;MLEAF=0.500;MQ=35.28;MQRankSum=-1.641;QD=2.10;ReadPosRankSum=-1.718;SOR=0.495	GT:AD:DP:GQ:PL	0/1:16,2:18:75:75,0,705
3R	2884633	.	T	TCCTCCTGTAC	40.73	.	AC=1;AF=0.500;AN=2;BaseQRankSum=2.208;ClippingRankSum=0.000;DP=18;ExcessHet=3.0103;FS=0.000;MLEAC=1;MLEAF=0.500;MQ=35.28;MQRankSum=-1.641;QD=2.26;ReadPosRankSum=-1.789;SOR=0.495	GT:AD:DP:GQ:PL	0/1:16,2:18:78:78,0,663
3R	2884642	.	G	C	133.77	.	AC=1;AF=0.500;AN=2;BaseQRankSum=-1.668;ClippingRankSum=0.000;DP=20;ExcessHet=3.0103;FS=2.086;MLEAC=1;MLEAF=0.500;MQ=34.31;MQRankSum=-2.249;QD=6.69;ReadPosRankSum=-2.381;SOR=1.270	GT:AD:DP:GQ:PL	0/1:16,4:20:99:162,0,657
3R	2884644	.	C	T	172.77	.	AC=1;AF=0.500;AN=2;BaseQRankSum=1.968;ClippingRankSum=0.000;DP=20;ExcessHet=3.0103;FS=2.128;MLEAC=1;MLEAF=0.500;MQ=33.31;MQRankSum=-2.384;QD=8.64;ReadPosRankSum=-2.675;SOR=1.402	GT:AD:DP:GQ:PL	0/1:15,5:20:99:201,0,696
3R	2884654	.	A	T	136.77	.	AC=1;AF=0.500;AN=2;BaseQRankSum=1.359;ClippingRankSum=0.000;DP=20;ExcessHet=3.0103;FS=5.843;MLEAC=1;MLEAF=0.500;MQ=34.42;MQRankSum=-2.205;QD=6.84;ReadPosRankSum=-1.443;SOR=2.925	GT:AD:DP:GQ:PL	0/1:15,5:20:99:165,0,615
3R	2884659	.	C	CTT	130.73	.	AC=1;AF=0.500;AN=2;BaseQRankSum=0.643;ClippingRankSum=0.000;DP=19;ExcessHet=3.0103;FS=5.909;MLEAC=1;MLEAF=0.500;MQ=33.84;MQRankSum=-2.103;QD=6.88;ReadPosRankSum=-1.437;SOR=2.636	GT:AD:DP:GQ:PL	0/1:14,5:19:99:168,0,573
3R	2884661	.	TCC	T	127.73	.	AC=1;AF=0.500;AN=2;BaseQRankSum=-0.050;ClippingRankSum=0.000;DP=19;ExcessHet=3.0103;FS=8.929;MLEAC=1;MLEAF=0.500;MQ=34.72;MQRankSum=-2.195;QD=6.72;ReadPosRankSum=-1.776;SOR=3.126	GT:AD:DP:GQ:PL	0/1:14,5:19:99:165,0,615
3R	2884669	.	A	T	139.77	.	AC=1;AF=0.500;AN=2;BaseQRankSum=1.717;ClippingRankSum=0.000;DP=19;ExcessHet=3.0103;FS=8.929;MLEAC=1;MLEAF=0.500;MQ=34.72;MQRankSum=-2.195;QD=7.36;ReadPosRankSum=-0.880;SOR=3.126	GT:AD:DP:GQ:PL	0/1:14,5:19:99:168,0,573
3R	2884687	.	A	C	139.77	.	AC=1;AF=0.500;AN=2;BaseQRankSum=-1.448;ClippingRankSum=0.000;DP=19;ExcessHet=3.0103;FS=9.745;MLEAC=1;MLEAF=0.500;MQ=35.70;MQRankSum=-2.295;QD=7.36;ReadPosRankSum=0.787;SOR=3.611	GT:AD:DP:GQ:PL	0/1:14,5:19:99:168,0,573
3R	2884690	.	T	C	139.77	.	AC=1;AF=0.500;AN=2;BaseQRankSum=-1.468;ClippingRankSum=0.000;DP=19;ExcessHet=3.0103;FS=9.745;MLEAC=1;MLEAF=0.500;MQ=35.70;MQRankSum=-2.295;QD=7.36;ReadPosRankSum=1.345;SOR=3.611	GT:AD:DP:GQ:PL	0/1:14,5:19:99:168,0,573
3R	2884692	.	C	T	139.77	.	AC=1;AF=0.500;AN=2;BaseQRankSum=1.615;ClippingRankSum=0.000;DP=19;ExcessHet=3.0103;FS=9.745;MLEAC=1;MLEAF=0.500;MQ=35.70;MQRankSum=-2.295;QD=7.36;ReadPosRankSum=1.344;SOR=3.611	GT:AD:DP:GQ:PL	0/1:14,5:19:99:168,0,573
3R	2884693	.	A	C	130.73	.	AC=1;AF=0.500;AN=2;BaseQRankSum=0.049;ClippingRankSum=0.000;DP=19;ExcessHet=3.0103;FS=9.745;MLEAC=1;MLEAF=0.500;MQ=35.70;MQRankSum=-2.295;QD=6.88;ReadPosRankSum=1.343;SOR=3.611	GT:AD:DP:GQ:PL	0/1:14,5:19:99:168,0,573
3R	2884704	.	T	A	139.77	.	AC=1;AF=0.500;AN=2;BaseQRankSum=-0.805;ClippingRankSum=0.000;DP=19;ExcessHet=3.0103;FS=13.512;MLEAC=1;MLEAF=0.500;MQ=37.13;MQRankSum=-2.789;QD=7.36;ReadPosRankSum=2.595;SOR=3.600	GT:AD:DP:GQ:PL	0/1:14,5:19:99:168,0,573
3R	2884708	.	T	C	139.77	.	AC=1;AF=0.500;AN=2;BaseQRankSum=0.920;ClippingRankSum=0.000;DP=19;ExcessHet=3.0103;FS=13.512;MLEAC=1;MLEAF=0.500;MQ=37.13;MQRankSum=-2.789;QD=7.36;ReadPosRankSum=2.827;SOR=3.600	GT:AD:DP:GQ:PL	0/1:14,5:19:99:168,0,573
3R	2884711	.	G	A	139.77	.	AC=1;AF=0.500;AN=2;BaseQRankSum=-1.374;ClippingRankSum=0.000;DP=19;ExcessHet=3.0103;FS=13.512;MLEAC=1;MLEAF=0.500;MQ=37.13;MQRankSum=-2.789;QD=7.36;ReadPosRankSum=2.920;SOR=3.600	GT:AD:DP:GQ:PL	0/1:14,5:19:99:168,0,573
3R	2884720	.	T	C	142.77	.	AC=1;AF=0.500;AN=2;BaseQRankSum=-2.196;ClippingRankSum=0.000;DP=18;ExcessHet=3.0103;FS=9.944;MLEAC=1;MLEAF=0.500;MQ=36.71;MQRankSum=-2.707;QD=7.93;ReadPosRankSum=2.566;SOR=3.605	GT:AD:DP:GQ:PL	0/1:13,5:18:99:171,0,531
3R	2884723	.	A	G	139.77	.	AC=1;AF=0.500;AN=2;BaseQRankSum=-1.401;ClippingRankSum=0.000;DP=18;ExcessHet=3.0103;FS=14.443;MLEAC=1;MLEAF=0.500;MQ=37.08;MQRankSum=-2.727;QD=7.76;ReadPosRankSum=2.516;SOR=3.596	GT:AD:DP:GQ:PL	0/1:13,5:18:99:168,0,573
3R	2884731	.	GCTTGAGGTTAGTCGCAAACGCTCACCCATACCACGAAAACTCCGCAATACACAAGGAGCTTGGAATGTCATGGGTAGAGGAGGAAATCTCCCGCCTCAGTGGGAGATACACAAAAAGACTGACGCCTGCAGCGGAAA	G	471.73	.	AC=1;AF=0.500;AN=2;BaseQRankSum=0.205;ClippingRankSum=0.000;DP=18;ExcessHet=3.0103;FS=14.443;MLEAC=1;MLEAF=0.500;MQ=37.08;MQRankSum=2.828;QD=26.21;ReadPosRankSum=-1.973;SOR=0.823	GT:AD:DP:GQ:PL	0/1:5,13:18:99:509,0,171
3R	2884733	.	T	C	142.77	.	AC=1;AF=0.500;AN=2;BaseQRankSum=-2.007;ClippingRankSum=0.000;DP=18;ExcessHet=3.0103;FS=14.443;MLEAC=1;MLEAF=0.500;MQ=37.08;MQRankSum=-2.727;QD=7.93;ReadPosRankSum=3.315;SOR=3.596	GT:AD:DP:GQ:PL	0/1:13,5:18:99:171,0,531
3R	2884736	.	AG	A	133.73	.	AC=1;AF=0.500;AN=2;BaseQRankSum=-1.228;ClippingRankSum=0.000;DP=18;ExcessHet=3.0103;FS=14.443;MLEAC=1;MLEAF=0.500;MQ=37.08;MQRankSum=-2.727;QD=7.43;ReadPosRankSum=3.315;SOR=3.596	GT:AD:DP:GQ:PL	0/1:13,5:18:99:171,0,531
3R	2884740	.	T	C	142.77	.	AC=1;AF=0.500;AN=2;BaseQRankSum=-1.566;ClippingRankSum=0.000;DP=18;ExcessHet=3.0103;FS=14.443;MLEAC=1;MLEAF=0.500;MQ=37.08;MQRankSum=-2.727;QD=7.93;ReadPosRankSum=3.315;SOR=3.596	GT:AD:DP:GQ:PL	0/1:13,5:18:99:171,0,531
3R	2884742	.	G	A	142.77	.	AC=1;AF=0.500;AN=2;BaseQRankSum=-0.814;ClippingRankSum=0.000;DP=18;ExcessHet=3.0103;FS=14.443;MLEAC=1;MLEAF=0.500;MQ=37.08;MQRankSum=-2.727;QD=7.93;ReadPosRankSum=3.315;SOR=3.596	GT:AD:DP:GQ:PL	0/1:13,5:18:99:171,0,531
3R	2884747	.	A	T	142.77	.	AC=1;AF=0.500;AN=2;BaseQRankSum=-0.809;ClippingRankSum=0.000;DP=18;ExcessHet=3.0103;FS=14.443;MLEAC=1;MLEAF=0.500;MQ=37.08;MQRankSum=-2.727;QD=7.93;ReadPosRankSum=3.315;SOR=3.596	GT:AD:DP:GQ:PL	0/1:13,5:18:99:171,0,531
3R	2884748	.	A	G	142.77	.	AC=1;AF=0.500;AN=2;BaseQRankSum=-1.566;ClippingRankSum=0.000;DP=18;ExcessHet=3.0103;FS=14.443;MLEAC=1;MLEAF=0.500;MQ=37.08;MQRankSum=-2.727;QD=7.93;ReadPosRankSum=3.315;SOR=3.596	GT:AD:DP:GQ:PL	0/1:13,5:18:99:171,0,531
3R	2884765	.	C	T	142.77	.	AC=1;AF=0.500;AN=2;BaseQRankSum=-0.457;ClippingRankSum=0.000;DP=18;ExcessHet=3.0103;FS=14.443;MLEAC=1;MLEAF=0.500;MQ=37.08;MQRankSum=-2.727;QD=7.93;ReadPosRankSum=3.315;SOR=3.596	GT:AD:DP:GQ:PL	0/1:13,5:18:99:171,0,509
3R	2884776	.	C	T	142.77	.	AC=1;AF=0.500;AN=2;BaseQRankSum=-0.460;ClippingRankSum=0.000;DP=18;ExcessHet=3.0103;FS=14.443;MLEAC=1;MLEAF=0.500;MQ=37.08;MQRankSum=-2.727;QD=7.93;ReadPosRankSum=3.315;SOR=3.596	GT:AD:DP:GQ:PL	0/1:13,5:18:99:171,0,509
3R	2884777	.	A	T	142.77	.	AC=1;AF=0.500;AN=2;BaseQRankSum=-1.099;ClippingRankSum=0.000;DP=18;ExcessHet=3.0103;FS=14.443;MLEAC=1;MLEAF=0.500;MQ=37.08;MQRankSum=-2.727;QD=7.93;ReadPosRankSum=3.315;SOR=3.596	GT:AD:DP:GQ:PL	0/1:13,5:18:99:171,0,509
3R	2884780	.	A	C	142.77	.	AC=1;AF=0.500;AN=2;BaseQRankSum=-1.846;ClippingRankSum=0.000;DP=17;ExcessHet=3.0103;FS=10.843;MLEAC=1;MLEAF=0.500;MQ=37.71;MQRankSum=-2.496;QD=8.40;ReadPosRankSum=3.069;SOR=3.236	GT:AD:DP:GQ:PL	0/1:13,4:17:99:171,0,509
3R	2888247	.	A	G	53.28	.	AC=2;AF=1.00;AN=2;DP=3;ExcessHet=3.0103;FS=0.000;MLEAC=2;MLEAF=1.00;MQ=35.69;QD=17.76;SOR=2.833	GT:AD:DP:GQ:PL	1/1:0,3:3:9:81,9,0
3R	2893107	.	C	A	684.77	.	AC=2;AF=1.00;AN=2;BaseQRankSum=1.638;ClippingRankSum=0.000;DP=28;ExcessHet=3.0103;FS=3.332;MLEAC=2;MLEAF=1.00;MQ=40.64;MQRankSum=-1.036;QD=24.46;ReadPosRankSum=-0.861;SOR=0.568	GT:AD:DP:GQ:PL	1/1:1,27:28:73:713,73,0
3R	2893756	.	C	A	217.78	.	AC=2;AF=1.00;AN=2;DP=8;ExcessHet=3.0103;FS=0.000;MLEAC=2;MLEAF=1.00;MQ=39.51;QD=27.22;SOR=1.179	GT:AD:DP:GQ:PL	1/1:0,8:8:24:246,24,0
3R	2896590	.	T	C	586.77	.	AC=2;AF=1.00;AN=2;DP=23;ExcessHet=3.0103;FS=0.000;MLEAC=2;MLEAF=1.00;MQ=37.84;QD=25.51;SOR=0.776	GT:AD:DP:GQ:PL	1/1:0,23:23:69:615,69,0
3R	2897859	.	T	TCTTAACGATAG	1353.73	.	AC=2;AF=1.00;AN=2;DP=31;ExcessHet=3.0103;FS=0.000;MLEAC=2;MLEAF=1.00;MQ=27.91;QD=27.69;SOR=1.214	GT:AD:DP:GQ:PL	1/1:0,31:31:93:1391,93,0
3R	2904372	.	T	C	33.77	.	AC=1;AF=0.500;AN=2;BaseQRankSum=-1.440;ClippingRankSum=0.000;DP=7;ExcessHet=3.0103;FS=0.000;MLEAC=1;MLEAF=0.500;MQ=36.51;MQRankSum=-1.440;QD=5.63;ReadPosRankSum=1.960;SOR=2.093	GT:AD:DP:GQ:PL	0/1:3,3:6:62:62,0,67
3R	2905935	.	ATTTACAGAGCAATGGATAC	A	37.73	.	AC=1;AF=0.500;AN=2;BaseQRankSum=-1.036;ClippingRankSum=0.000;DP=5;ExcessHet=3.0103;FS=0.000;MLEAC=1;MLEAF=0.500;MQ=40.46;MQRankSum=0.524;QD=7.55;ReadPosRankSum=0.253;SOR=0.446	GT:AD:DP:GQ:PL	0/1:3,2:5:75:75,0,120
3R	2905953	.	A	T	80.77	.	AC=1;AF=0.500;AN=2;BaseQRankSum=-0.524;ClippingRankSum=0.000;DP=5;ExcessHet=3.0103;FS=0.000;MLEAC=1;MLEAF=0.500;MQ=40.46;MQRankSum=-0.524;QD=16.15;ReadPosRankSum=0.674;SOR=1.022	GT:AD:DP:GQ:PL	0/1:2,3:5:75:109,0,75
3R	2905954	.	C	A	80.77	.	AC=1;AF=0.500;AN=2;BaseQRankSum=-1.282;ClippingRankSum=0.000;DP=5;ExcessHet=3.0103;FS=0.000;MLEAC=1;MLEAF=0.500;MQ=40.46;MQRankSum=-0.524;QD=16.15;ReadPosRankSum=0.524;SOR=1.022	GT:AD:DP:GQ:PL	0/1:2,3:5:75:109,0,75
3R	2905972	.	C	T	46.77	.	AC=1;AF=0.500;AN=2;BaseQRankSum=0.524;ClippingRankSum=0.000;DP=5;ExcessHet=3.0103;FS=0.000;MLEAC=1;MLEAF=0.500;MQ=40.46;MQRankSum=0.524;QD=9.35;SOR=0.446	GT:AD:DP:GQ:PL	0/1:3,2:5:75:75,0,120
3R	2906006	.	T	A	36.77	.	AC=1;AF=0.500;AN=2;BaseQRankSum=0.253;ClippingRankSum=0.000;DP=7;ExcessHet=3.0103;FS=0.000;MLEAC=1;MLEAF=0.500;MQ=41.50;MQRankSum=0.566;QD=5.25;ReadPosRankSum=-0.328;SOR=0.495	GT:AD:DP:GQ:PL	0/1:4,3:7:65:65,0,90
3R	2906115	.	TAA	T	33.77	.	AC=1;AF=0.500;AN=2;BaseQRankSum=-0.674;ClippingRankSum=0.000;DP=4;ExcessHet=3.0103;FS=0.000;MLEAC=1;MLEAF=0.500;MQ=43.27;MQRankSum=-0.319;QD=8.44;ReadPosRankSum=-0.319;SOR=0.916	GT:AD:DP:GQ:PL	0/1:1,3:4:21:71,0,21
3R	2906157	.	G	GGT	172.73	.	AC=2;AF=1.00;AN=2;DP=5;ExcessHet=3.0103;FS=0.000;MLEAC=1;MLEAF=0.500;MQ=38.00;QD=32.75;SOR=1.179	GT:AD:DP:GQ:PL	1/1:0,3:3:9:135,9,0
3R	2906159	.	A	ACGCTTCTTGTTATTCTAGTCGCTTGGAATCTATCCAGTCATGCTCGTCTTTTCCACTTTCATT	187.87	.	AC=2;AF=1.00;AN=2;DP=5;ExcessHet=3.0103;FS=0.000;MLEAC=2;MLEAF=1.00;MQ=38.00;QD=31.10;SOR=1.022	GT:AD:DP:GQ:PL	1/1:0,5:5:15:225,15,0
3R	2906163	.	G	GTCTAAAGGCAAGTTATTGCCC	187.87	.	AC=2;AF=1.00;AN=2;DP=3;ExcessHet=3.0103;FS=0.000;MLEAC=2;MLEAF=1.00;MQ=34.65;QD=26.41;SOR=1.179	GT:AD:DP:GQ:PL	1/1:0,3:3:15:225,15,0
3R	2906371	.	A	G	31.77	.	AC=1;AF=0.500;AN=2;BaseQRankSum=-1.465;ClippingRankSum=0.000;DP=7;ExcessHet=3.0103;FS=0.000;MLEAC=1;MLEAF=0.500;MQ=43.72;MQRankSum=-0.792;QD=4.54;ReadPosRankSum=-0.652;SOR=1.609	GT:AD:DP:GQ:PL	0/1:4,3:7:60:60,0,90
3R	2909197	.	GA	G	399.74	.	AC=2;AF=1.00;AN=2;DP=9;ExcessHet=3.0103;FS=0.000;MLEAC=2;MLEAF=1.00;MQ=38.06;QD=26.24;SOR=0.892	GT:AD:DP:GQ:PL	1/1:0,9:9:30:437,30,0
3R	2909199	.	CATAAA	C	399.74	.	AC=2;AF=1.00;AN=2;DP=10;ExcessHet=3.0103;FS=0.000;MLEAC=2;MLEAF=1.00;MQ=38.05;QD=31.69;SOR=1.085	GT:AD:DP:GQ:PL	1/1:0,10:10:30:437,30,0
3R	2911608	.	A	C	554.77	.	AC=2;AF=1.00;AN=2;DP=23;ExcessHet=3.0103;FS=0.000;MLEAC=2;MLEAF=1.00;MQ=30.75;QD=25.22;SOR=1.329	GT:AD:DP:GQ:PL	1/1:0,22:22:66:583,66,0
3R	2915931	.	TTGGAAGCCG	T	1178.73	.	AC=2;AF=1.00;AN=2;DP=29;ExcessHet=3.0103;FS=0.000;MLEAC=2;MLEAF=1.00;MQ=43.64;QD=28.68;SOR=0.765	GT:AD:DP:GQ:PL	1/1:0,27:27:82:1216,82,0
3R	2916846	.	G	A	399.77	.	AC=2;AF=1.00;AN=2;DP=15;ExcessHet=3.0103;FS=0.000;MLEAC=2;MLEAF=1.00;MQ=24.68;QD=26.65;SOR=0.818	GT:AD:DP:GQ:PL	1/1:0,15:15:45:428,45,0
3R	2923255	.	C	CTAT	175.73	.	AC=1;AF=0.500;AN=2;BaseQRankSum=1.354;ClippingRankSum=0.000;DP=20;ExcessHet=3.0103;FS=0.000;MLEAC=1;MLEAF=0.500;MQ=34.56;MQRankSum=-2.374;QD=9.25;ReadPosRankSum=0.267;SOR=1.402	GT:AD:DP:GQ:PL	0/1:13,6:19:99:213,0,513
3R	2923260	.	T	C	184.77	.	AC=1;AF=0.500;AN=2;BaseQRankSum=-0.927;ClippingRankSum=0.000;DP=19;ExcessHet=3.0103;FS=2.762;MLEAC=1;MLEAF=0.500;MQ=34.19;MQRankSum=-2.256;QD=10.26;ReadPosRankSum=0.330;SOR=1.536	GT:AD:DP:GQ:PL	0/1:12,6:18:99:213,0,528
3R	2923261	.	T	A	184.77	.	AC=1;AF=0.500;AN=2;BaseQRankSum=0.507;ClippingRankSum=0.000;DP=19;ExcessHet=3.0103;FS=2.762;MLEAC=1;MLEAF=0.500;MQ=34.19;MQRankSum=-2.256;QD=10.26;ReadPosRankSum=0.235;SOR=1.536	GT:AD:DP:GQ:PL	0/1:12,6:18:99:213,0,528
3R	2923264	.	T	C	187.77	.	AC=1;AF=0.500;AN=2;BaseQRankSum=-0.051;ClippingRankSum=0.000;DP=19;ExcessHet=3.0103;FS=2.884;MLEAC=1;MLEAF=0.500;MQ=33.43;MQRankSum=-2.239;QD=10.43;ReadPosRankSum=0.141;SOR=2.179	GT:AD:DP:GQ:PL	0/1:12,6:18:99:216,0,486
3R	2923266	.	AG	A	178.73	.	AC=1;AF=0.500;AN=2;BaseQRankSum=-0.448;ClippingRankSum=0.000;DP=19;ExcessHet=3.0103;FS=2.884;MLEAC=1;MLEAF=0.500;MQ=33.43;MQRankSum=-2.239;QD=9.93;ReadPosRankSum=-0.141;SOR=2.179	GT:AD:DP:GQ:PL	0/1:12,6:18:99:216,0,486
3R	2923268	.	TAGAA	T	172.73	.	AC=1;AF=0.500;AN=2;BaseQRankSum=-0.817;ClippingRankSum=0.000;DP=21;ExcessHet=3.0103;FS=5.843;MLEAC=1;MLEAF=0.500;MQ=33.21;MQRankSum=-2.472;QD=8.64;ReadPosRankSum=-0.235;SOR=2.925	GT:AD:DP:GQ:PL	0/1:14,6:20:99:210,0,570
3R	2923305	.	A	G	178.77	.	AC=1;AF=0.500;AN=2;BaseQRankSum=-0.169;ClippingRankSum=0.000;DP=22;ExcessHet=3.0103;FS=5.815;MLEAC=1;MLEAF=0.500;MQ=32.84;MQRankSum=-2.094;QD=8.51;ReadPosRankSum=-0.584;SOR=2.746	GT:AD:DP:GQ:PL	0/1:15,6:21:99:207,0,612
3R	2923308	.	G	A	178.77	.	AC=1;AF=0.500;AN=2;BaseQRankSum=0.306;ClippingRankSum=0.000;DP=22;ExcessHet=3.0103;FS=5.815;MLEAC=1;MLEAF=0.500;MQ=32.84;MQRankSum=-2.094;QD=8.51;ReadPosRankSum=-0.740;SOR=2.746	GT:AD:DP:GQ:PL	0/1:15,6:21:99:207,0,612
3R	2923318	.	A	T	175.77	.	AC=1;AF=0.500;AN=2;BaseQRankSum=-1.573;ClippingRankSum=0.000;DP=21;ExcessHet=3.0103;FS=5.815;MLEAC=1;MLEAF=0.500;MQ=33.06;MQRankSum=-2.466;QD=8.37;ReadPosRankSum=-0.454;SOR=2.746	GT:AD:DP:GQ:PL	0/1:16,5:21:99:204,0,654
3R	2923338	.	G	GTGTAAAAC	43.73	.	AC=1;AF=0.500;AN=2;BaseQRankSum=0.778;ClippingRankSum=0.000;DP=19;ExcessHet=3.0103;FS=0.000;MLEAC=1;MLEAF=0.500;MQ=32.53;MQRankSum=0.661;QD=2.43;ReadPosRankSum=-1.838;SOR=0.512	GT:AD:DP:GQ:PL	0/1:15,3:18:81:81,0,621
3R	2931741	.	A	G	188.31	.	AC=2;AF=1.00;AN=2;BaseQRankSum=-0.674;ClippingRankSum=0.000;DP=17;ExcessHet=3.0103;FS=0.000;MLEAC=2;MLEAF=1.00;MQ=42.99;MQRankSum=-0.126;QD=18.83;ReadPosRankSum=-0.126;SOR=3.258	GT:AD:DP:GQ:PL	1/1:1,9:10:1:214,1,0
3R	2932171	.	G	T	84.03	.	AC=2;AF=1.00;AN=2;DP=4;ExcessHet=3.0103;FS=0.000;MLEAC=2;MLEAF=1.00;MQ=43.27;QD=21.01;SOR=0.693	GT:AD:DP:GQ:PL	1/1:0,4:4:12:112,12,0
3R	2935194	.	A	C	62.74	.	AC=2;AF=1.00;AN=2;DP=2;ExcessHet=3.0103;FS=0.000;MLEAC=2;MLEAF=1.00;MQ=41.50;QD=31.37;SOR=2.303	GT:AD:DP:GQ:PL	1/1:0,2:2:6:90,6,0
3R	2935215	.	C	T	62.74	.	AC=2;AF=1.00;AN=2;DP=2;ExcessHet=3.0103;FS=0.000;MLEAC=2;MLEAF=1.00;MQ=41.50;QD=31.37;SOR=2.303	GT:AD:DP:GQ:PL	1/1:0,2:2:6:90,6,0
3R	2935960	.	G	A	62.03	.	AC=1;AF=0.500;AN=2;BaseQRankSum=1.282;ClippingRankSum=0.000;DP=5;ExcessHet=3.0103;FS=6.990;MLEAC=1;MLEAF=0.500;MQ=39.83;MQRankSum=1.282;QD=12.41;ReadPosRankSum=-1.282;SOR=3.229	GT:AD:DP:GQ:PL	0/1:1,4:5:12:90,0,12
3R	2936037	.	A	G	113.56	.	AC=1;AF=0.500;AN=2;BaseQRankSum=-0.366;ClippingRankSum=0.000;DP=7;ExcessHet=3.0103;FS=8.451;MLEAC=1;MLEAF=0.500;MQ=40.47;MQRankSum=1.465;QD=16.22;ReadPosRankSum=1.465;SOR=3.897	GT:AD:DP:GQ:PL	0/1:1,6:7:7:141,0,7
3R	2936079	.	A	C	134.84	.	AC=2;AF=1.00;AN=2;DP=6;ExcessHet=3.0103;FS=0.000;MLEAC=2;MLEAF=1.00;MQ=41.83;QD=22.47;SOR=3.912	GT:AD:DP:GQ:PL	1/1:0,6:6:18:163,18,0
3R	2936091	.	A	T	115.90	.	AC=2;AF=1.00;AN=2;DP=5;ExcessHet=3.0103;FS=0.000;MLEAC=2;MLEAF=1.00;MQ=41.80;QD=23.18;SOR=3.611	GT:AD:DP:GQ:PL	1/1:0,5:5:15:144,15,0
3R	2936421	.	C	T	37.77	.	AC=1;AF=0.500;AN=2;BaseQRankSum=1.611;ClippingRankSum=0.000;DP=8;ExcessHet=3.0103;FS=14.472;MLEAC=1;MLEAF=0.500;MQ=37.35;MQRankSum=0.854;QD=4.72;ReadPosRankSum=0.000;SOR=2.199	GT:AD:DP:GQ:PL	0/1:6,2:8:66:66,0,246
3R	2936435	.	C	T	37.77	.	AC=1;AF=0.500;AN=2;BaseQRankSum=-0.674;ClippingRankSum=0.000;DP=8;ExcessHet=3.0103;FS=14.472;MLEAC=1;MLEAF=0.500;MQ=37.35;MQRankSum=0.854;QD=4.72;ReadPosRankSum=-0.366;SOR=2.199	GT:AD:DP:GQ:PL	0/1:6,2:8:66:66,0,246
3R	2936443	.	T	G	37.77	.	AC=1;AF=0.500;AN=2;BaseQRankSum=1.242;ClippingRankSum=0.000;DP=8;ExcessHet=3.0103;FS=14.472;MLEAC=1;MLEAF=0.500;MQ=37.35;MQRankSum=0.854;QD=4.72;ReadPosRankSum=-0.566;SOR=2.199	GT:AD:DP:GQ:PL	0/1:6,2:8:66:66,0,246
3R	2936444	.	T	C	37.77	.	AC=1;AF=0.500;AN=2;BaseQRankSum=-1.803;ClippingRankSum=0.000;DP=8;ExcessHet=3.0103;FS=14.472;MLEAC=1;MLEAF=0.500;MQ=37.35;MQRankSum=0.854;QD=4.72;ReadPosRankSum=-0.566;SOR=2.199	GT:AD:DP:GQ:PL	0/1:6,2:8:66:66,0,246
3R	2936452	.	G	A	37.77	.	AC=1;AF=0.500;AN=2;BaseQRankSum=0.674;ClippingRankSum=0.000;DP=8;ExcessHet=3.0103;FS=14.472;MLEAC=1;MLEAF=0.500;MQ=37.35;MQRankSum=0.854;QD=4.72;ReadPosRankSum=-0.566;SOR=2.199	GT:AD:DP:GQ:PL	0/1:6,2:8:66:66,0,246
3R	2941565	.	T	TG	1627.73	.	AC=2;AF=1.00;AN=2;DP=37;ExcessHet=3.0103;FS=0.000;MLEAC=2;MLEAF=1.00;MQ=43.95;QD=27.04;SOR=1.270	GT:AD:DP:GQ:PL	1/1:0,37:37:99:1665,111,0
3R	2941566	.	ATC	A	1627.73	.	AC=2;AF=1.00;AN=2;DP=37;ExcessHet=3.0103;FS=0.000;MLEAC=2;MLEAF=1.00;MQ=43.95;QD=32.24;SOR=1.270	GT:AD:DP:GQ:PL	1/1:0,37:37:99:1665,111,0
3R	2941570	.	T	TA	1627.73	.	AC=2;AF=1.00;AN=2;DP=37;ExcessHet=3.0103;FS=0.000;MLEAC=2;MLEAF=1.00;MQ=43.95;QD=28.09;SOR=1.270	GT:AD:DP:GQ:PL	1/1:0,37:37:99:1665,111,0
3R	2941573	.	CAAAA	C	1665.73	.	AC=2;AF=1.00;AN=2;DP=38;ExcessHet=3.0103;FS=0.000;MLEAC=2;MLEAF=1.00;MQ=43.95;QD=29.24;SOR=1.329	GT:AD:DP:GQ:PL	1/1:0,38:38:99:1703,114,0
3R	2944532	.	A	ACATATATGTATAGAAAAAACAGAACCAACTTAACGCCT	160.73	.	AC=1;AF=0.500;AN=2;BaseQRankSum=0.000;ClippingRankSum=0.000;DP=9;ExcessHet=3.0103;FS=6.854;MLEAC=1;MLEAF=0.500;MQ=31.88;MQRankSum=0.464;QD=17.86;ReadPosRankSum=-1.981;SOR=1.872	GT:AD:DP:GQ:PL	0/1:4,5:9:99:198,0,1220
3R	2944765	.	C	CAT	82.25	.	AC=2;AF=1.00;AN=2;DP=4;ExcessHet=3.0103;FS=0.000;MLEAC=2;MLEAF=1.00;MQ=36.65;QD=27.42;SOR=2.833	GT:AD:DP:GQ:PL	1/1:0,3:3:9:119,9,0
3R	2944881	.	AAT	A	33.71	.	AC=2;AF=1.00;AN=2;DP=2;ExcessHet=3.0103;FS=0.000;MLEAC=2;MLEAF=1.00;MQ=31.58;QD=16.85;SOR=2.303	GT:AD:DP:GQ:PL	1/1:0,2:2:6:70,6,0
3R	2947056	.	G	A	62.74	.	AC=2;AF=1.00;AN=2;DP=2;ExcessHet=3.0103;FS=0.000;MLEAC=2;MLEAF=1.00;MQ=22.00;QD=31.37;SOR=2.303	GT:AD:DP:GQ:PL	1/1:0,2:2:6:90,6,0
3R	2947061	.	G	C	62.74	.	AC=2;AF=1.00;AN=2;DP=2;ExcessHet=3.0103;FS=0.000;MLEAC=2;MLEAF=1.00;MQ=22.00;QD=31.37;SOR=2.303	GT:AD:DP:GQ:PL	1/1:0,2:2:6:90,6,0
3R	2947062	.	G	A	62.74	.	AC=2;AF=1.00;AN=2;DP=2;ExcessHet=3.0103;FS=0.000;MLEAC=2;MLEAF=1.00;MQ=22.00;QD=31.37;SOR=2.303	GT:AD:DP:GQ:PL	1/1:0,2:2:6:90,6,0
3R	2947080	.	C	G	62.74	.	AC=2;AF=1.00;AN=2;DP=2;ExcessHet=3.0103;FS=0.000;MLEAC=2;MLEAF=1.00;MQ=22.00;QD=31.37;SOR=2.303	GT:AD:DP:GQ:PL	1/1:0,2:2:6:90,6,0
3R	2947083	.	T	G	62.74	.	AC=2;AF=1.00;AN=2;DP=2;ExcessHet=3.0103;FS=0.000;MLEAC=2;MLEAF=1.00;MQ=22.00;QD=31.37;SOR=2.303	GT:AD:DP:GQ:PL	1/1:0,2:2:6:90,6,0
3R	2947084	.	G	A	62.74	.	AC=2;AF=1.00;AN=2;DP=2;ExcessHet=3.0103;FS=0.000;MLEAC=2;MLEAF=1.00;MQ=22.00;QD=31.37;SOR=2.303	GT:AD:DP:GQ:PL	1/1:0,2:2:6:90,6,0
3R	2947089	.	C	A	62.74	.	AC=2;AF=1.00;AN=2;DP=2;ExcessHet=3.0103;FS=0.000;MLEAC=2;MLEAF=1.00;MQ=22.00;QD=31.37;SOR=2.303	GT:AD:DP:GQ:PL	1/1:0,2:2:6:90,6,0
3R	2947092	.	T	A	62.74	.	AC=2;AF=1.00;AN=2;DP=2;ExcessHet=3.0103;FS=0.000;MLEAC=2;MLEAF=1.00;MQ=22.00;QD=31.37;SOR=2.303	GT:AD:DP:GQ:PL	1/1:0,2:2:6:90,6,0
3R	2947094	.	T	C	62.74	.	AC=2;AF=1.00;AN=2;DP=2;ExcessHet=3.0103;FS=0.000;MLEAC=2;MLEAF=1.00;MQ=22.00;QD=31.37;SOR=2.303	GT:AD:DP:GQ:PL	1/1:0,2:2:6:90,6,0
3R	2948150	.	A	G	177.78	.	AC=2;AF=1.00;AN=2;DP=9;ExcessHet=3.0103;FS=0.000;MLEAC=2;MLEAF=1.00;MQ=24.64;QD=22.22;SOR=2.833	GT:AD:DP:GQ:PL	1/1:0,8:8:24:206,24,0
3R	2948201	.	A	AT	457.73	.	AC=2;AF=1.00;AN=2;DP=12;ExcessHet=3.0103;FS=0.000;MLEAC=2;MLEAF=1.00;MQ=23.78;QD=23.86;SOR=3.442	GT:AD:DP:GQ:PL	1/1:0,11:11:33:495,33,0
3R	2948205	.	G	T	466.77	.	AC=2;AF=1.00;AN=2;DP=12;ExcessHet=3.0103;FS=0.000;MLEAC=2;MLEAF=1.00;MQ=23.78;QD=27.60;SOR=3.442	GT:AD:DP:GQ:PL	1/1:0,11:11:33:495,33,0
3R	2948272	.	T	C	139.78	.	AC=1;AF=0.500;AN=2;BaseQRankSum=1.383;ClippingRankSum=0.000;DP=6;ExcessHet=3.0103;FS=7.782;MLEAC=1;MLEAF=0.500;MQ=26.27;MQRankSum=-1.383;QD=23.30;ReadPosRankSum=0.210;SOR=3.590	GT:AD:DP:GQ:PL	0/1:1,5:6:27:168,0,27
3R	2948281	.	T	A	117.77	.	AC=1;AF=0.500;AN=2;BaseQRankSum=-0.674;ClippingRankSum=0.000;DP=4;ExcessHet=3.0103;FS=6.021;MLEAC=1;MLEAF=0.500;MQ=28.54;MQRankSum=-1.150;QD=29.44;ReadPosRankSum=0.319;SOR=2.788	GT:AD:DP:GQ:PL	0/1:1,3:4:30:146,0,30
3R	2951431	.	C	A	721.77	.	AC=2;AF=1.00;AN=2;DP=28;ExcessHet=3.0103;FS=0.000;MLEAC=2;MLEAF=1.00;MQ=39.30;QD=25.78;SOR=0.997	GT:AD:DP:GQ:PL	1/1:0,28:28:84:750,84,0
3R	2951907	.	T	C	678.77	.	AC=2;AF=1.00;AN=2;DP=26;ExcessHet=3.0103;FS=0.000;MLEAC=2;MLEAF=1.00;MQ=37.96;QD=26.11;SOR=1.697	GT:AD:DP:GQ:PL	1/1:0,26:26:78:707,78,0
3R	2960165	.	A	C	871.77	.	AC=2;AF=1.00;AN=2;DP=20;ExcessHet=3.0103;FS=0.000;MLEAC=2;MLEAF=1.00;MQ=35.27;QD=28.74;SOR=1.721	GT:AD:DP:GQ:PL	1/1:0,20:20:60:900,60,0
3R	2960166	.	A	T	871.77	.	AC=2;AF=1.00;AN=2;DP=20;ExcessHet=3.0103;FS=0.000;MLEAC=2;MLEAF=1.00;MQ=35.27;QD=31.43;SOR=1.721	GT:AD:DP:GQ:PL	1/1:0,20:20:60:900,60,0
3R	2960974	.	T	TCGAGGCG	88.73	.	AC=1;AF=0.500;AN=2;BaseQRankSum=2.783;ClippingRankSum=0.000;DP=18;ExcessHet=3.0103;FS=9.234;MLEAC=1;MLEAF=0.500;MQ=30.89;MQRankSum=-0.924;QD=4.93;ReadPosRankSum=-0.851;SOR=3.258	GT:AD:DP:GQ:PL	0/1:14,4:18:99:126,0,798
3R	2960977	.	A	G	120.77	.	AC=1;AF=0.500;AN=2;BaseQRankSum=1.434;ClippingRankSum=0.000;DP=18;ExcessHet=3.0103;FS=9.234;MLEAC=1;MLEAF=0.500;MQ=30.89;MQRankSum=-0.924;QD=6.71;ReadPosRankSum=-0.691;SOR=3.258	GT:AD:DP:GQ:PL	0/1:14,4:18:99:149,0,795
3R	2960981	.	T	G	147.77	.	AC=1;AF=0.500;AN=2;BaseQRankSum=1.686;ClippingRankSum=0.000;DP=19;ExcessHet=3.0103;FS=13.605;MLEAC=1;MLEAF=0.500;MQ=29.67;MQRankSum=-1.478;QD=7.78;ReadPosRankSum=-1.494;SOR=3.907	GT:AD:DP:GQ:PL	0/1:13,6:19:99:176,0,263
3R	2964880	.	G	C	37.77	.	AC=1;AF=0.500;AN=2;BaseQRankSum=2.100;ClippingRankSum=0.000;DP=8;ExcessHet=3.0103;FS=9.700;MLEAC=1;MLEAF=0.500;MQ=38.62;MQRankSum=-2.100;QD=4.72;ReadPosRankSum=-0.366;SOR=2.209	GT:AD:DP:GQ:PL	0/1:6,2:8:66:66,0,264
3R	2964892	.	G	T	37.77	.	AC=1;AF=0.500;AN=2;BaseQRankSum=2.100;ClippingRankSum=0.000;DP=8;ExcessHet=3.0103;FS=9.700;MLEAC=1;MLEAF=0.500;MQ=38.62;MQRankSum=-2.100;QD=4.72;ReadPosRankSum=-1.345;SOR=2.209	GT:AD:DP:GQ:PL	0/1:6,2:8:66:66,0,264
3R	2976454	.	G	T	990.77	.	AC=2;AF=1.00;AN=2;BaseQRankSum=-0.519;ClippingRankSum=0.000;DP=46;ExcessHet=3.0103;FS=5.260;MLEAC=2;MLEAF=1.00;MQ=38.20;MQRankSum=3.615;QD=21.54;ReadPosRankSum=-0.586;SOR=0.139	GT:AD:DP:GQ:PL	1/1:4,42:46:31:1019,31,0
3R	2977670	.	A	G	1121.77	.	AC=2;AF=1.00;AN=2;DP=43;ExcessHet=3.0103;FS=0.000;MLEAC=2;MLEAF=1.00;MQ=40.08;QD=26.71;SOR=0.892	GT:AD:DP:GQ:PL	1/1:0,42:42:99:1150,126,0
3R	2978932	.	A	T	825.77	.	AC=2;AF=1.00;AN=2;DP=31;ExcessHet=3.0103;FS=0.000;MLEAC=2;MLEAF=1.00;MQ=39.57;QD=26.64;SOR=2.093	GT:AD:DP:GQ:PL	1/1:0,31:31:93:854,93,0
3R	2979670	.	T	C	618.77	.	AC=2;AF=1.00;AN=2;DP=25;ExcessHet=3.0103;FS=0.000;MLEAC=2;MLEAF=1.00;MQ=30.60;QD=24.75;SOR=3.014	GT:AD:DP:GQ:PL	1/1:0,25:25:75:647,75,0
3R	2979853	.	T	C	677.77	.	AC=2;AF=1.00;AN=2;BaseQRankSum=2.082;ClippingRankSum=0.000;DP=31;ExcessHet=3.0103;FS=0.000;MLEAC=2;MLEAF=1.00;MQ=27.35;MQRankSum=-0.085;QD=21.86;ReadPosRankSum=-0.714;SOR=1.255	GT:AD:DP:GQ:PL	1/1:2,29:31:56:706,56,0
3R	2981824	.	A	C	1233.77	.	AC=2;AF=1.00;AN=2;DP=29;ExcessHet=3.0103;FS=0.000;MLEAC=2;MLEAF=1.00;MQ=31.30;QD=30.23;SOR=1.255	GT:AD:DP:GQ:PL	1/1:0,29:29:87:1262,87,0
3R	2981825	.	G	T	1233.77	.	AC=2;AF=1.00;AN=2;DP=28;ExcessHet=3.0103;FS=0.000;MLEAC=2;MLEAF=1.00;MQ=31.50;QD=31.62;SOR=1.382	GT:AD:DP:GQ:PL	1/1:0,28:28:87:1262,87,0
3R	2984344	.	C	CT	495.73	.	AC=2;AF=1.00;AN=2;BaseQRankSum=-2.903;ClippingRankSum=0.000;DP=35;ExcessHet=3.0103;FS=2.170;MLEAC=2;MLEAF=1.00;MQ=41.95;MQRankSum=-0.462;QD=15.99;ReadPosRankSum=-0.708;SOR=0.252	GT:AD:DP:GQ:PL	1/1:4,27:31:39:533,39,0
3R	2990258	.	T	C	37.77	.	AC=1;AF=0.500;AN=2;BaseQRankSum=-1.611;ClippingRankSum=0.000;DP=8;ExcessHet=3.0103;FS=0.000;MLEAC=1;MLEAF=0.500;MQ=35.52;MQRankSum=-0.226;QD=4.72;ReadPosRankSum=-0.319;SOR=1.445	GT:AD:DP:GQ:PL	0/1:6,2:8:66:66,0,272
3R	2990265	.	C	A	37.77	.	AC=1;AF=0.500;AN=2;BaseQRankSum=1.309;ClippingRankSum=0.000;DP=7;ExcessHet=3.0103;FS=2.808;MLEAC=1;MLEAF=0.500;MQ=36.12;MQRankSum=-0.366;QD=5.40;ReadPosRankSum=-0.241;SOR=1.802	GT:AD:DP:GQ:PL	0/1:5,2:7:66:66,0,272
3R	2990276	.	T	G	43.77	.	AC=1;AF=0.500;AN=2;BaseQRankSum=0.431;ClippingRankSum=0.000;DP=6;ExcessHet=3.0103;FS=0.000;MLEAC=1;MLEAF=0.500;MQ=36.90;MQRankSum=-0.524;QD=7.29;ReadPosRankSum=0.842;SOR=1.179	GT:AD:DP:GQ:PL	0/1:4,2:6:72:72,0,205
3R	2990279	.	T	A	43.77	.	AC=1;AF=0.500;AN=2;BaseQRankSum=1.282;ClippingRankSum=0.000;DP=6;ExcessHet=3.0103;FS=0.000;MLEAC=1;MLEAF=0.500;MQ=36.90;MQRankSum=-0.524;QD=7.29;ReadPosRankSum=0.842;SOR=1.179	GT:AD:DP:GQ:PL	0/1:4,2:6:72:72,0,205
3R	2995380	.	G	A	74.03	.	AC=1;AF=0.500;AN=2;BaseQRankSum=0.524;ClippingRankSum=0.000;DP=5;ExcessHet=3.0103;FS=6.990;MLEAC=1;MLEAF=0.500;MQ=42.81;MQRankSum=-0.842;QD=14.81;ReadPosRankSum=-0.842;SOR=3.229	GT:AD:DP:GQ:PL	0/1:1,4:5:12:102,0,12
3R	2996076	.	T	G	54.28	.	AC=2;AF=1.00;AN=2;DP=3;ExcessHet=3.0103;FS=0.000;MLEAC=2;MLEAF=1.00;MQ=37.92;QD=18.09;SOR=1.179	GT:AD:DP:GQ:PL	1/1:0,3:3:9:82,9,0
3R	2997972	.	G	C	117.77	.	AC=1;AF=0.500;AN=2;BaseQRankSum=-1.501;ClippingRankSum=0.000;DP=6;ExcessHet=3.0103;FS=4.771;MLEAC=1;MLEAF=0.500;MQ=42.85;MQRankSum=-1.282;QD=19.63;ReadPosRankSum=0.000;SOR=3.258	GT:AD:DP:GQ:PL	0/1:2,4:6:95:146,0,95
3R	2997983	.	T	A	117.77	.	AC=1;AF=0.500;AN=2;BaseQRankSum=-1.111;ClippingRankSum=0.000;DP=6;ExcessHet=3.0103;FS=4.771;MLEAC=1;MLEAF=0.500;MQ=42.85;MQRankSum=-1.282;QD=19.63;ReadPosRankSum=-0.431;SOR=3.258	GT:AD:DP:GQ:PL	0/1:2,4:6:95:146,0,95
3R	2999284	.	C	G	1468.77	.	AC=2;AF=1.00;AN=2;BaseQRankSum=0.259;ClippingRankSum=0.000;DP=36;ExcessHet=3.0103;FS=3.979;MLEAC=2;MLEAF=1.00;MQ=34.94;MQRankSum=1.110;QD=27.71;ReadPosRankSum=-0.516;SOR=1.000	GT:AD:DP:GQ:PL	1/1:1,34:35:57:1497,57,0
3R	2999288	.	A	C	1506.77	.	AC=2;AF=1.00;AN=2;BaseQRankSum=-0.727;ClippingRankSum=0.000;DP=38;ExcessHet=3.0103;FS=3.641;MLEAC=2;MLEAF=1.00;MQ=35.47;MQRankSum=1.144;QD=29.09;ReadPosRankSum=-0.330;SOR=0.761	GT:AD:DP:GQ:PL	1/1:1,36:37:60:1535,60,0
3R	3000972	.	C	T	389.77	.	AC=2;AF=1.00;AN=2;DP=15;ExcessHet=3.0103;FS=0.000;MLEAC=2;MLEAF=1.00;MQ=28.06;QD=25.98;SOR=1.112	GT:AD:DP:GQ:PL	1/1:0,15:15:45:418,45,0
3R	3001157	.	T	C	421.77	.	AC=2;AF=1.00;AN=2;DP=17;ExcessHet=3.0103;FS=0.000;MLEAC=2;MLEAF=1.00;MQ=28.34;QD=24.81;SOR=1.371	GT:AD:DP:GQ:PL	1/1:0,17:17:51:450,51,0
3R	3001255	.	A	C	64.77	.	AC=1;AF=0.500;AN=2;BaseQRankSum=0.991;ClippingRankSum=0.000;DP=40;ExcessHet=3.0103;FS=17.894;MLEAC=1;MLEAF=0.500;MQ=28.31;MQRankSum=-1.877;QD=1.62;ReadPosRankSum=0.372;SOR=4.174	GT:AD:DP:GQ:PL	0/1:32,8:40:93:93,0,744
3R	3001338	.	G	T	116.77	.	AC=1;AF=0.500;AN=2;BaseQRankSum=3.176;ClippingRankSum=0.000;DP=43;ExcessHet=3.0103;FS=12.125;MLEAC=1;MLEAF=0.500;MQ=29.32;MQRankSum=-2.299;QD=2.72;ReadPosRankSum=0.195;SOR=3.148	GT:AD:DP:GQ:PL	0/1:33,10:43:99:145,0,727
3R	3001542	.	T	C	229.77	.	AC=1;AF=0.500;AN=2;BaseQRankSum=0.447;ClippingRankSum=0.000;DP=46;ExcessHet=3.0103;FS=1.490;MLEAC=1;MLEAF=0.500;MQ=31.44;MQRankSum=1.460;QD=5.11;ReadPosRankSum=-2.691;SOR=1.247	GT:AD:DP:GQ:PL	0/1:36,9:45:99:258,0,1781
3R	3001545	.	A	G	229.77	.	AC=1;AF=0.500;AN=2;BaseQRankSum=-1.538;ClippingRankSum=0.000;DP=47;ExcessHet=3.0103;FS=1.483;MLEAC=1;MLEAF=0.500;MQ=31.32;MQRankSum=1.511;QD=4.99;ReadPosRankSum=-2.241;SOR=1.179	GT:AD:DP:GQ:PL	0/1:37,9:46:99:258,0,1781
3R	3001566	.	A	T	43.77	.	AC=1;AF=0.500;AN=2;BaseQRankSum=0.480;ClippingRankSum=0.000;DP=42;ExcessHet=3.0103;FS=1.644;MLEAC=1;MLEAF=0.500;MQ=30.37;MQRankSum=-0.212;QD=1.07;ReadPosRankSum=-0.502;SOR=1.112	GT:AD:DP:GQ:PL	0/1:34,7:41:72:72,0,801
3R	3001695	.	T	G	235.77	.	AC=1;AF=0.500;AN=2;BaseQRankSum=-2.028;ClippingRankSum=0.000;DP=29;ExcessHet=3.0103;FS=5.620;MLEAC=1;MLEAF=0.500;MQ=29.72;MQRankSum=-2.163;QD=8.13;ReadPosRankSum=-0.866;SOR=0.442	GT:AD:DP:GQ:PL	0/1:16,13:29:99:264,0,358
3R	3001891	.	A	C	114.77	.	AC=1;AF=0.500;AN=2;BaseQRankSum=0.975;ClippingRankSum=0.000;DP=24;ExcessHet=3.0103;FS=21.919;MLEAC=1;MLEAF=0.500;MQ=29.23;MQRankSum=-2.842;QD=4.78;ReadPosRankSum=-0.724;SOR=4.399	GT:AD:DP:GQ:PL	0/1:16,8:24:99:143,0,367
3R	3001903	.	C	G	63.77	.	AC=1;AF=0.500;AN=2;BaseQRankSum=-0.974;ClippingRankSum=0.000;DP=21;ExcessHet=3.0103;FS=19.071;MLEAC=1;MLEAF=0.500;MQ=29.38;MQRankSum=-2.420;QD=3.04;ReadPosRankSum=0.093;SOR=3.898	GT:AD:DP:GQ:PL	0/1:15,6:21:92:92,0,352
3R	3001918	.	T	G	47.77	.	AC=1;AF=0.500;AN=2;BaseQRankSum=-2.865;ClippingRankSum=0.000;DP=19;ExcessHet=3.0103;FS=19.651;MLEAC=1;MLEAF=0.500;MQ=30.13;MQRankSum=-2.459;QD=2.51;ReadPosRankSum=0.095;SOR=3.589	GT:AD:DP:GQ:PL	0/1:14,5:19:76:76,0,336
3R	3004068	.	T	G	444.77	.	AC=2;AF=1.00;AN=2;DP=18;ExcessHet=3.0103;FS=0.000;MLEAC=2;MLEAF=1.00;MQ=31.23;QD=24.71;SOR=0.914	GT:AD:DP:GQ:PL	1/1:0,18:18:54:473,54,0
3R	3004490	.	A	AT	394.73	.	AC=2;AF=1.00;AN=2;BaseQRankSum=-0.408;ClippingRankSum=0.000;DP=28;ExcessHet=3.0103;FS=3.010;MLEAC=2;MLEAF=1.00;MQ=33.94;MQRankSum=-1.635;QD=15.18;ReadPosRankSum=1.756;SOR=0.165	GT:AD:DP:GQ:PL	1/1:2,24:26:42:432,42,0
3R	3006500	.	T	A	868.77	.	AC=2;AF=1.00;AN=2;DP=33;ExcessHet=3.0103;FS=0.000;MLEAC=2;MLEAF=1.00;MQ=34.08;QD=26.33;SOR=1.022	GT:AD:DP:GQ:PL	1/1:0,33:33:99:897,99,0
3R	3007178	.	A	T	49.28	.	AC=2;AF=1.00;AN=2;DP=3;ExcessHet=3.0103;FS=0.000;MLEAC=2;MLEAF=1.00;MQ=21.00;QD=16.43;SOR=2.833	GT:AD:DP:GQ:PL	1/1:0,3:3:9:77,9,0
3R	3009741	.	C	T	140.77	.	AC=1;AF=0.500;AN=2;BaseQRankSum=-1.112;ClippingRankSum=0.000;DP=27;ExcessHet=3.0103;FS=0.000;MLEAC=1;MLEAF=0.500;MQ=32.28;MQRankSum=-0.878;QD=5.41;ReadPosRankSum=0.086;SOR=0.502	GT:AD:DP:GQ:PL	0/1:18,8:26:99:169,0,422
3R	3014010	.	C	A	54.28	.	AC=2;AF=1.00;AN=2;DP=3;ExcessHet=3.0103;FS=0.000;MLEAC=2;MLEAF=1.00;MQ=37.74;QD=18.09;SOR=2.833	GT:AD:DP:GQ:PL	1/1:0,3:3:9:82,9,0
3R	3014082	.	A	T	52.77	.	AC=1;AF=0.500;AN=2;BaseQRankSum=-0.431;ClippingRankSum=0.000;DP=3;ExcessHet=3.0103;FS=0.000;MLEAC=1;MLEAF=0.500;MQ=37.74;MQRankSum=-0.967;QD=17.59;ReadPosRankSum=0.000;SOR=1.179	GT:AD:DP:GQ:PL	0/1:1,2:3:29:81,0,29
3R	3014085	.	G	T	52.77	.	AC=1;AF=0.500;AN=2;BaseQRankSum=0.967;ClippingRankSum=0.000;DP=3;ExcessHet=3.0103;FS=0.000;MLEAC=1;MLEAF=0.500;MQ=37.74;MQRankSum=-0.967;QD=17.59;ReadPosRankSum=0.000;SOR=1.179	GT:AD:DP:GQ:PL	0/1:1,2:3:29:81,0,29
3R	3014091	.	C	T	98.28	.	AC=2;AF=1.00;AN=2;DP=3;ExcessHet=3.0103;FS=0.000;MLEAC=2;MLEAF=1.00;MQ=37.74;QD=32.76;SOR=2.833	GT:AD:DP:GQ:PL	1/1:0,3:3:9:126,9,0
3R	3014099	.	A	C	98.28	.	AC=2;AF=1.00;AN=2;DP=3;ExcessHet=3.0103;FS=0.000;MLEAC=2;MLEAF=1.00;MQ=37.74;QD=32.76;SOR=2.833	GT:AD:DP:GQ:PL	1/1:0,3:3:9:126,9,0
3R	3014114	.	A	T	57.28	.	AC=2;AF=1.00;AN=2;DP=3;ExcessHet=3.0103;FS=0.000;MLEAC=2;MLEAF=1.00;MQ=37.74;QD=19.09;SOR=2.833	GT:AD:DP:GQ:PL	1/1:0,3:3:9:85,9,0
3R	3014400	.	T	C	62.74	.	AC=2;AF=1.00;AN=2;DP=2;ExcessHet=3.0103;FS=0.000;MLEAC=2;MLEAF=1.00;MQ=38.58;QD=31.37;SOR=2.303	GT:AD:DP:GQ:PL	1/1:0,2:2:6:90,6,0
3R	3014410	.	A	C	90.28	.	AC=2;AF=1.00;AN=2;DP=3;ExcessHet=3.0103;FS=0.000;MLEAC=2;MLEAF=1.00;MQ=37.74;QD=30.09;SOR=2.833	GT:AD:DP:GQ:PL	1/1:0,3:3:9:118,9,0
3R	3016062	.	G	A	94.41	.	AC=1;AF=0.500;AN=2;BaseQRankSum=1.383;ClippingRankSum=0.000;DP=6;ExcessHet=3.0103;FS=0.000;MLEAC=1;MLEAF=0.500;MQ=41.85;MQRankSum=0.674;QD=15.73;ReadPosRankSum=0.000;SOR=2.303	GT:AD:DP:GQ:PL	0/1:1,5:6:8:122,0,8
3R	3016188	.	A	T	37.77	.	AC=1;AF=0.500;AN=2;BaseQRankSum=0.935;ClippingRankSum=0.000;DP=6;ExcessHet=3.0103;FS=0.000;MLEAC=1;MLEAF=0.500;MQ=32.93;MQRankSum=1.960;QD=6.29;ReadPosRankSum=0.674;SOR=0.693	GT:AD:DP:GQ:PL	0/1:3,3:6:63:66,0,63
3R	3017055	.	A	T	437.77	.	AC=1;AF=0.500;AN=2;BaseQRankSum=-1.678;ClippingRankSum=0.000;DP=98;ExcessHet=3.0103;FS=7.355;MLEAC=1;MLEAF=0.500;MQ=31.23;MQRankSum=-4.208;QD=4.47;ReadPosRankSum=0.320;SOR=1.447	GT:AD:DP:GQ:PL	0/1:69,29:98:99:466,0,1641
3R	3017504	.	T	C	190.77	.	AC=1;AF=0.500;AN=2;BaseQRankSum=-1.906;ClippingRankSum=0.000;DP=53;ExcessHet=3.0103;FS=18.390;MLEAC=1;MLEAF=0.500;MQ=34.74;MQRankSum=-2.566;QD=4.24;ReadPosRankSum=-1.515;SOR=4.305	GT:AD:DP:GQ:PL	0/1:37,8:45:99:219,0,5632
3R	3017509	.	AAAGATTGTT	A	178.73	.	AC=1;AF=0.500;AN=2;BaseQRankSum=-1.646;ClippingRankSum=0.000;DP=56;ExcessHet=3.0103;FS=18.353;MLEAC=1;MLEAF=0.500;MQ=34.49;MQRankSum=-2.524;QD=3.80;ReadPosRankSum=-0.821;SOR=4.310	GT:AD:DP:GQ:PL	0/1:39,8:47:99:216,0,5766
3R	3017522	.	T	A	190.77	.	AC=1;AF=0.500;AN=2;BaseQRankSum=1.152;ClippingRankSum=0.000;DP=54;ExcessHet=3.0103;FS=18.503;MLEAC=1;MLEAF=0.500;MQ=34.42;MQRankSum=-2.585;QD=4.06;SOR=4.406	GT:AD:DP:GQ:PL	0/1:39,8:47:99:219,0,5667
3R	3017733	.	C	A	636.77	.	AC=1;AF=0.500;AN=2;BaseQRankSum=-1.341;ClippingRankSum=0.000;DP=76;ExcessHet=3.0103;FS=14.893;MLEAC=1;MLEAF=0.500;MQ=32.78;MQRankSum=-1.013;QD=9.10;ReadPosRankSum=0.260;SOR=1.761	GT:AD:DP:GQ:PL	0/1:36,34:70:99:665,0,765
3R	3018541	.	T	A	1153.77	.	AC=1;AF=0.500;AN=2;BaseQRankSum=-0.480;ClippingRankSum=0.000;DP=90;ExcessHet=3.0103;FS=2.878;MLEAC=1;MLEAF=0.500;MQ=34.25;MQRankSum=0.485;QD=12.96;ReadPosRankSum=1.185;SOR=0.551	GT:AD:DP:GQ:PL	0/1:35,54:89:99:1182,0,675
3R	3018616	.	A	C	649.77	.	AC=1;AF=0.500;AN=2;BaseQRankSum=0.837;ClippingRankSum=0.000;DP=67;ExcessHet=3.0103;FS=13.328;MLEAC=1;MLEAF=0.500;MQ=34.21;MQRankSum=0.447;QD=9.70;ReadPosRankSum=-2.333;SOR=1.953	GT:AD:DP:GQ:PL	0/1:34,33:67:99:678,0,700
3R	3020251	.	CGGGGG	C	412.74	.	AC=2;AF=1.00;AN=2;DP=10;ExcessHet=3.0103;FS=0.000;MLEAC=2;MLEAF=1.00;MQ=40.46;QD=26.41;SOR=4.804	GT:AD:DP:GQ:PL	1/1:0,10:10:30:450,30,0
3R	3020256	.	G	GAA	412.74	.	AC=2;AF=1.00;AN=2;DP=10;ExcessHet=3.0103;FS=0.000;MLEAC=2;MLEAF=1.00;MQ=40.46;QD=31.31;SOR=4.804	GT:AD:DP:GQ:PL	1/1:0,10:10:30:450,30,0
3R	3020259	.	CT	C	412.74	.	AC=2;AF=1.00;AN=2;DP=10;ExcessHet=3.0103;FS=0.000;MLEAC=2;MLEAF=1.00;MQ=40.46;QD=36.28;SOR=4.804	GT:AD:DP:GQ:PL	1/1:0,10:10:30:450,30,0
3R	3022804	.	A	G	266.77	.	AC=2;AF=1.00;AN=2;DP=11;ExcessHet=3.0103;FS=0.000;MLEAC=2;MLEAF=1.00;MQ=27.91;QD=24.25;SOR=2.494	GT:AD:DP:GQ:PL	1/1:0,11:11:33:295,33,0
3R	3030757	.	C	T	695.77	.	AC=2;AF=1.00;AN=2;DP=28;ExcessHet=3.0103;FS=0.000;MLEAC=2;MLEAF=1.00;MQ=35.41;QD=25.77;SOR=1.302	GT:AD:DP:GQ:PL	1/1:0,27:27:81:724,81,0
3R	3030953	.	G	GA	671.73	.	AC=2;AF=1.00;AN=2;DP=34;ExcessHet=3.0103;FS=0.000;MLEAC=2;MLEAF=1.00;MQ=40.16;QD=21.67;SOR=1.214	GT:AD:DP:GQ:PL	1/1:0,31:31:93:709,93,0
3R	3031591	.	GA	G	1662.73	.	AC=2;AF=1.00;AN=2;DP=48;ExcessHet=3.0103;FS=0.000;MLEAC=2;MLEAF=1.00;MQ=44.23;QD=31.55;SOR=1.022	GT:AD:DP:GQ:PL	1/1:0,47:47:99:1700,141,0
3R	3032138	.	G	T	646.77	.	AC=2;AF=1.00;AN=2;DP=25;ExcessHet=3.0103;FS=0.000;MLEAC=2;MLEAF=1.00;MQ=43.47;QD=25.87;SOR=0.941	GT:AD:DP:GQ:PL	1/1:0,25:25:75:675,75,0
3R	3040437	.	A	ATGTGTGTTTGG	502.73	.	AC=2;AF=1.00;AN=2;DP=12;ExcessHet=3.0103;FS=0.000;MLEAC=2;MLEAF=1.00;MQ=41.07;QD=31.03;SOR=5.136	GT:AD:DP:GQ:PL	1/1:0,12:12:36:540,36,0
3R	3040438	.	A	ATAAACAGAAAATTCTTGTTTTGACTTAGCTGATGTCGTTGTTGTTGCTGCTGCTGTTGCTGCTGTTGTTGCTGCTGTTGCTACTGCT	502.73	.	AC=2;AF=1.00;AN=2;DP=12;ExcessHet=3.0103;FS=0.000;MLEAC=2;MLEAF=1.00;MQ=41.07;QD=25.66;SOR=5.136	GT:AD:DP:GQ:PL	1/1:0,12:12:36:540,36,0
3R	3050391	.	T	C	832.77	.	AC=2;AF=1.00;AN=2;DP=31;ExcessHet=3.0103;FS=0.000;MLEAC=2;MLEAF=1.00;MQ=42.07;QD=26.86;SOR=2.376	GT:AD:DP:GQ:PL	1/1:0,31:31:93:861,93,0
3R	3057120	.	C	T	77.77	.	AC=1;AF=0.500;AN=2;BaseQRankSum=0.449;ClippingRankSum=0.000;DP=11;ExcessHet=3.0103;FS=12.175;MLEAC=1;MLEAF=0.500;MQ=29.21;MQRankSum=-0.494;QD=7.07;ReadPosRankSum=0.605;SOR=0.587	GT:AD:DP:GQ:PL	0/1:6,5:11:99:106,0,134
3R	3059262	.	CCGATTTAAG	C	544.73	.	AC=2;AF=1.00;AN=2;DP=17;ExcessHet=3.0103;FS=0.000;MLEAC=2;MLEAF=1.00;MQ=40.73;QD=29.98;SOR=3.767	GT:AD:DP:GQ:PL	1/1:0,13:13:39:582,39,0
3R	3059304	.	C	CATTTGTTAAATAGAAAAGTTTCTGATCTCTTAAATTTGTTTTTAT	450.73	.	AC=2;AF=1.00;AN=2;DP=14;ExcessHet=3.0103;FS=0.000;MLEAC=2;MLEAF=1.00;MQ=41.15;QD=30.90;SOR=4.977	GT:AD:DP:GQ:PL	1/1:0,11:11:33:488,33,0
3R	3059308	.	A	ATTTGTAATTTTCTATCGATTT,ATTTGTAATTTTTTTTTTTTTTTTCAAAAACATAACACAATCGATTT	472.73	.	AC=1,1;AF=0.500,0.500;AN=2;DP=11;ExcessHet=3.0103;FS=0.000;MLEAC=1,1;MLEAF=0.500,0.500;MQ=41.33;QD=29.00;SOR=3.912	GT:AD:DP:GQ:PL	1/2:0,0,6:6:99:510,248,228,174,0,150
3R	3059338	.	A	T	133.84	.	AC=2;AF=1.00;AN=2;DP=9;ExcessHet=3.0103;FS=0.000;MLEAC=2;MLEAF=1.00;MQ=40.85;QD=22.31;SOR=2.303	GT:AD:DP:GQ:PL	1/1:0,6:6:18:162,18,0
3R	3059826	.	A	AGAGCGCCG	1581.73	.	AC=2;AF=1.00;AN=2;DP=34;ExcessHet=3.0103;FS=0.000;MLEAC=2;MLEAF=1.00;MQ=42.30;QD=34.61;SOR=1.085	GT:AD:DP:GQ:PL	1/1:0,34:34:99:1619,108,0
3R	3059829	.	G	GGTACCAATGCGCGC	1627.73	.	AC=2;AF=1.00;AN=2;DP=35;ExcessHet=3.0103;FS=0.000;MLEAC=2;MLEAF=1.00;MQ=42.30;QD=34.73;SOR=1.002	GT:AD:DP:GQ:PL	1/1:0,35:35:99:1665,111,0
3R	3062690	.	G	GCT	1404.73	.	AC=2;AF=1.00;AN=2;DP=32;ExcessHet=3.0103;FS=0.000;MLEAC=2;MLEAF=1.00;MQ=43.38;QD=29.28;SOR=0.693	GT:AD:DP:GQ:PL	1/1:0,32:32:99:1442,99,0
3R	3063515	.	T	C	859.77	.	AC=2;AF=1.00;AN=2;DP=33;ExcessHet=3.0103;FS=0.000;MLEAC=2;MLEAF=1.00;MQ=41.77;QD=26.05;SOR=0.880	GT:AD:DP:GQ:PL	1/1:0,33:33:98:888,98,0
3R	3069597	.	C	T	64.77	.	AC=1;AF=0.500;AN=2;BaseQRankSum=0.921;ClippingRankSum=0.000;DP=15;ExcessHet=3.0103;FS=5.880;MLEAC=1;MLEAF=0.500;MQ=36.93;MQRankSum=2.337;QD=4.63;ReadPosRankSum=1.326;SOR=2.546	GT:AD:DP:GQ:PL	0/1:11,3:14:93:93,0,453
3R	3069615	.	A	T	121.77	.	AC=1;AF=0.500;AN=2;BaseQRankSum=-0.052;ClippingRankSum=0.000;DP=21;ExcessHet=3.0103;FS=9.745;MLEAC=1;MLEAF=0.500;MQ=36.00;MQRankSum=3.187;QD=6.41;ReadPosRankSum=1.761;SOR=3.611	GT:AD:DP:GQ:PL	0/1:14,5:19:99:150,0,330
3R	3069621	.	T	C	139.77	.	AC=1;AF=0.500;AN=2;BaseQRankSum=-1.454;ClippingRankSum=0.000;DP=21;ExcessHet=3.0103;FS=9.745;MLEAC=1;MLEAF=0.500;MQ=36.52;MQRankSum=2.759;QD=7.36;ReadPosRankSum=0.000;SOR=3.611	GT:AD:DP:GQ:PL	0/1:14,5:19:99:168,0,573
3R	3069630	.	T	A	133.77	.	AC=1;AF=0.500;AN=2;BaseQRankSum=1.471;ClippingRankSum=0.000;DP=23;ExcessHet=3.0103;FS=9.558;MLEAC=1;MLEAF=0.500;MQ=36.66;MQRankSum=2.598;QD=6.37;ReadPosRankSum=0.000;SOR=3.611	GT:AD:DP:GQ:PL	0/1:16,5:21:99:162,0,657
3R	3069645	.	C	A	133.77	.	AC=1;AF=0.500;AN=2;BaseQRankSum=0.446;ClippingRankSum=0.000;DP=23;ExcessHet=3.0103;FS=9.558;MLEAC=1;MLEAF=0.500;MQ=36.66;MQRankSum=2.598;QD=6.37;ReadPosRankSum=-0.372;SOR=3.611	GT:AD:DP:GQ:PL	0/1:16,5:21:99:162,0,657
3R	3069663	.	G	A	211.77	.	AC=1;AF=0.500;AN=2;BaseQRankSum=2.634;ClippingRankSum=0.000;DP=27;ExcessHet=3.0103;FS=11.364;MLEAC=1;MLEAF=0.500;MQ=36.20;MQRankSum=2.026;QD=8.47;ReadPosRankSum=-1.332;SOR=2.541	GT:AD:DP:GQ:PL	0/1:18,7:25:99:240,0,735
3R	3069666	.	G	A	250.77	.	AC=1;AF=0.500;AN=2;BaseQRankSum=-0.841;ClippingRankSum=0.000;DP=28;ExcessHet=3.0103;FS=10.922;MLEAC=1;MLEAF=0.500;MQ=36.03;MQRankSum=2.097;QD=9.64;ReadPosRankSum=-0.983;SOR=2.550	GT:AD:DP:GQ:PL	0/1:19,7:26:99:279,0,774
3R	3069686	.	T	TAA	244.73	.	AC=1;AF=0.500;AN=2;BaseQRankSum=-0.384;ClippingRankSum=0.000;DP=28;ExcessHet=3.0103;FS=6.648;MLEAC=1;MLEAF=0.500;MQ=35.94;MQRankSum=1.330;QD=9.41;ReadPosRankSum=-1.389;SOR=1.811	GT:AD:DP:GQ:PL	0/1:18,8:26:99:282,0,732
3R	3069687	.	C	CAACAAGATCA	244.73	.	AC=1;AF=0.500;AN=2;BaseQRankSum=1.884;ClippingRankSum=0.000;DP=27;ExcessHet=3.0103;FS=4.222;MLEAC=1;MLEAF=0.500;MQ=35.61;MQRankSum=0.978;QD=9.79;ReadPosRankSum=-0.878;SOR=1.541	GT:AD:DP:GQ:PL	0/1:18,7:25:99:282,0,732
3R	3069739	.	A	G	142.77	.	AC=1;AF=0.500;AN=2;BaseQRankSum=1.517;ClippingRankSum=0.000;DP=18;ExcessHet=3.0103;FS=0.000;MLEAC=1;MLEAF=0.500;MQ=33.81;MQRankSum=0.392;QD=8.40;ReadPosRankSum=0.000;SOR=1.022	GT:AD:DP:GQ:PL	0/1:12,5:17:99:171,0,479
3R	3069747	.	T	A	148.77	.	AC=1;AF=0.500;AN=2;BaseQRankSum=1.625;ClippingRankSum=0.000;DP=17;ExcessHet=3.0103;FS=2.246;MLEAC=1;MLEAF=0.500;MQ=33.92;MQRankSum=0.365;QD=9.30;ReadPosRankSum=-0.397;SOR=0.774	GT:AD:DP:GQ:PL	0/1:11,5:16:99:177,0,422
3R	3070047	.	C	T	65.77	.	AC=1;AF=0.500;AN=2;BaseQRankSum=-0.253;ClippingRankSum=0.000;DP=9;ExcessHet=3.0103;FS=0.000;MLEAC=1;MLEAF=0.500;MQ=42.16;MQRankSum=0.084;QD=10.96;ReadPosRankSum=0.842;SOR=1.329	GT:AD:DP:GQ:PL	0/1:2,4:6:38:94,0,38
3R	3070874	.	G	GA	136.19	.	AC=2;AF=1.00;AN=2;BaseQRankSum=-0.325;ClippingRankSum=0.000;DP=14;ExcessHet=3.0103;FS=7.782;MLEAC=2;MLEAF=1.00;MQ=40.18;MQRankSum=0.705;QD=11.35;ReadPosRankSum=0.539;SOR=4.804	GT:AD:DP:GQ:PL	1/1:2,10:12:4:172,4,0
3R	3071928	.	C	G	501.77	.	AC=2;AF=1.00;AN=2;DP=19;ExcessHet=3.0103;FS=0.000;MLEAC=2;MLEAF=1.00;MQ=40.20;QD=26.41;SOR=1.292	GT:AD:DP:GQ:PL	1/1:0,19:19:57:530,57,0
3R	3071989	.	C	G	508.77	.	AC=2;AF=1.00;AN=2;DP=20;ExcessHet=3.0103;FS=0.000;MLEAC=2;MLEAF=1.00;MQ=39.70;QD=25.44;SOR=0.693	GT:AD:DP:GQ:PL	1/1:0,20:20:60:537,60,0
3R	3072624	.	G	T	1040.77	.	AC=2;AF=1.00;AN=2;DP=38;ExcessHet=3.0103;FS=0.000;MLEAC=2;MLEAF=1.00;MQ=42.97;QD=27.39;SOR=0.914	GT:AD:DP:GQ:PL	1/1:0,38:38:99:1069,114,0
3R	3074421	.	C	T	699.77	.	AC=2;AF=1.00;AN=2;DP=27;ExcessHet=3.0103;FS=0.000;MLEAC=2;MLEAF=1.00;MQ=28.00;QD=25.92;SOR=0.765	GT:AD:DP:GQ:PL	1/1:0,27:27:81:728,81,0
3R	3074616	.	G	C	607.77	.	AC=2;AF=1.00;AN=2;DP=24;ExcessHet=3.0103;FS=0.000;MLEAC=2;MLEAF=1.00;MQ=36.45;QD=25.32;SOR=1.519	GT:AD:DP:GQ:PL	1/1:0,24:24:72:636,72,0
3R	3075446	.	C	CA	386.73	.	AC=2;AF=1.00;AN=2;DP=19;ExcessHet=3.0103;FS=0.000;MLEAC=2;MLEAF=1.00;MQ=36.21;QD=21.49;SOR=0.914	GT:AD:DP:GQ:PL	1/1:0,18:18:54:424,54,0
3R	3076108	.	TA	T	599.73	.	AC=2;AF=1.00;AN=2;BaseQRankSum=-1.920;ClippingRankSum=0.000;DP=39;ExcessHet=3.0103;FS=2.745;MLEAC=2;MLEAF=1.00;MQ=43.68;MQRankSum=-0.355;QD=16.21;ReadPosRankSum=-0.235;SOR=0.262	GT:AD:DP:GQ:PL	1/1:2,35:37:82:637,82,0
3R	3076252	.	C	G	1155.77	.	AC=2;AF=1.00;AN=2;DP=42;ExcessHet=3.0103;FS=0.000;MLEAC=2;MLEAF=1.00;MQ=43.71;QD=27.52;SOR=0.788	GT:AD:DP:GQ:PL	1/1:0,42:42:99:1184,126,0
3R	3076529	.	T	A	1127.77	.	AC=2;AF=1.00;AN=2;DP=43;ExcessHet=3.0103;FS=0.000;MLEAC=2;MLEAF=1.00;MQ=44.00;QD=26.23;SOR=0.836	GT:AD:DP:GQ:PL	1/1:0,43:43:99:1156,128,0
3R	3077805	.	C	G	944.77	.	AC=2;AF=1.00;AN=2;DP=35;ExcessHet=3.0103;FS=0.000;MLEAC=2;MLEAF=1.00;MQ=41.28;QD=26.99;SOR=0.749	GT:AD:DP:GQ:PL	1/1:0,35:35:99:973,105,0
3R	3078545	.	A	G	982.77	.	AC=2;AF=1.00;AN=2;DP=38;ExcessHet=3.0103;FS=0.000;MLEAC=2;MLEAF=1.00;MQ=37.25;QD=25.86;SOR=0.798	GT:AD:DP:GQ:PL	1/1:0,38:38:99:1011,113,0
3R	3079443	.	C	G	1026.77	.	AC=2;AF=1.00;AN=2;DP=40;ExcessHet=3.0103;FS=0.000;MLEAC=2;MLEAF=1.00;MQ=30.98;QD=25.67;SOR=0.693	GT:AD:DP:GQ:PL	1/1:0,40:40:99:1055,120,0
3R	3081783	.	A	C	318.77	.	AC=2;AF=1.00;AN=2;DP=13;ExcessHet=3.0103;FS=0.000;MLEAC=2;MLEAF=1.00;MQ=26.15;QD=24.52;SOR=1.179	GT:AD:DP:GQ:PL	1/1:0,13:13:39:347,39,0
3R	3083217	.	A	AT	236.73	.	AC=2;AF=1.00;AN=2;DP=18;ExcessHet=3.0103;FS=0.000;MLEAC=2;MLEAF=1.00;MQ=32.88;QD=19.73;SOR=1.022	GT:AD:DP:GQ:PL	1/1:0,12:12:36:274,36,0
3R	3083260	.	AT	A	113.77	.	AC=2;AF=1.00;AN=2;DP=8;ExcessHet=3.0103;FS=0.000;MLEAC=2;MLEAF=1.00;MQ=26.74;QD=16.25;SOR=1.609	GT:AD:DP:GQ:PL	1/1:0,7:7:21:151,21,0
3R	3083639	.	C	CAAA	518.73	.	AC=2;AF=1.00;AN=2;BaseQRankSum=-0.949;ClippingRankSum=0.000;DP=17;ExcessHet=3.0103;FS=0.000;MLEAC=2;MLEAF=1.00;MQ=40.84;MQRankSum=1.716;QD=32.42;ReadPosRankSum=0.653;SOR=4.174	GT:AD:DP:GQ:PL	1/1:1,15:16:43:556,43,0
3R	3084004	.	T	A	136.77	.	AC=1;AF=0.500;AN=2;BaseQRankSum=-0.458;ClippingRankSum=0.000;DP=34;ExcessHet=3.0103;FS=23.349;MLEAC=1;MLEAF=0.500;MQ=36.97;MQRankSum=-2.434;QD=4.02;ReadPosRankSum=-0.900;SOR=3.588	GT:AD:DP:GQ:PL	0/1:29,5:34:99:165,0,8090
3R	3084012	.	A	T	226.77	.	AC=1;AF=0.500;AN=2;BaseQRankSum=-0.619;ClippingRankSum=0.000;DP=34;ExcessHet=3.0103;FS=34.505;MLEAC=1;MLEAF=0.500;MQ=35.86;MQRankSum=-2.696;QD=6.67;ReadPosRankSum=-1.788;SOR=4.396	GT:AD:DP:GQ:PL	0/1:26,8:34:99:255,0,8049
3R	3084014	.	TAC	T	217.73	.	AC=1;AF=0.500;AN=2;BaseQRankSum=2.177;ClippingRankSum=0.000;DP=33;ExcessHet=3.0103;FS=33.340;MLEAC=1;MLEAF=0.500;MQ=35.89;MQRankSum=-2.749;QD=6.60;ReadPosRankSum=-1.765;SOR=4.397	GT:AD:DP:GQ:PL	0/1:25,8:33:99:255,0,8325
3R	3084019	.	C	CGT	220.73	.	AC=1;AF=0.500;AN=2;BaseQRankSum=0.405;ClippingRankSum=0.000;DP=34;ExcessHet=3.0103;FS=31.494;MLEAC=1;MLEAF=0.500;MQ=36.15;MQRankSum=-2.828;QD=6.49;SOR=4.397	GT:AD:DP:GQ:PL	0/1:26,8:34:99:258,0,8267
3R	3084025	.	T	A	307.77	.	AC=1;AF=0.500;AN=2;BaseQRankSum=-3.976;ClippingRankSum=0.000;DP=35;ExcessHet=3.0103;FS=29.859;MLEAC=1;MLEAF=0.500;MQ=36.42;MQRankSum=-2.829;QD=8.79;ReadPosRankSum=-0.434;SOR=4.608	GT:AD:DP:GQ:PL	0/1:26,9:35:99:336,0,8898
3R	3084026	.	T	A	304.77	.	AC=1;AF=0.500;AN=2;BaseQRankSum=-0.549;ClippingRankSum=0.000;DP=37;ExcessHet=3.0103;FS=32.319;MLEAC=1;MLEAF=0.500;MQ=36.78;MQRankSum=-2.671;QD=8.24;ReadPosRankSum=-0.513;SOR=4.799	GT:AD:DP:GQ:PL	0/1:27,10:37:99:333,0,9121
3R	3084029	.	A	C	349.77	.	AC=1;AF=0.500;AN=2;BaseQRankSum=0.931;ClippingRankSum=0.000;DP=37;ExcessHet=3.0103;FS=32.116;MLEAC=1;MLEAF=0.500;MQ=36.21;MQRankSum=-2.694;QD=9.45;ReadPosRankSum=-0.665;SOR=4.973	GT:AD:DP:GQ:PL	0/1:26,11:37:99:378,0,8987
3R	3084032	.	C	T	484.77	.	AC=1;AF=0.500;AN=2;BaseQRankSum=0.364;ClippingRankSum=0.000;DP=36;ExcessHet=3.0103;FS=31.501;MLEAC=1;MLEAF=0.500;MQ=36.03;MQRankSum=-2.849;QD=13.47;ReadPosRankSum=-1.108;SOR=5.133	GT:AD:DP:GQ:PL	0/1:24,12:36:99:513,0,8453
3R	3084037	.	G	C	487.77	.	AC=1;AF=0.500;AN=2;BaseQRankSum=-1.969;ClippingRankSum=0.000;DP=38;ExcessHet=3.0103;FS=35.503;MLEAC=1;MLEAF=0.500;MQ=35.76;MQRankSum=-2.995;QD=12.84;ReadPosRankSum=-1.287;SOR=5.418	GT:AD:DP:GQ:PL	0/1:24,14:38:99:516,0,8236
3R	3084045	.	A	C	571.77	.	AC=1;AF=0.500;AN=2;BaseQRankSum=-3.116;ClippingRankSum=0.000;DP=39;ExcessHet=3.0103;FS=34.497;MLEAC=1;MLEAF=0.500;MQ=36.12;MQRankSum=-3.569;QD=14.66;ReadPosRankSum=-1.025;SOR=5.548	GT:AD:DP:GQ:PL	0/1:24,15:39:99:600,0,8111
3R	3084062	.	G	C	661.77	.	AC=1;AF=0.500;AN=2;BaseQRankSum=-1.044;ClippingRankSum=0.000;DP=39;ExcessHet=3.0103;FS=31.652;MLEAC=1;MLEAF=0.500;MQ=35.48;MQRankSum=-3.320;QD=16.97;ReadPosRankSum=-1.200;SOR=5.784	GT:AD:DP:GQ:PL	0/1:22,17:39:99:690,0,7314
3R	3084065	.	C	T	661.77	.	AC=1;AF=0.500;AN=2;BaseQRankSum=1.688;ClippingRankSum=0.000;DP=40;ExcessHet=3.0103;FS=34.963;MLEAC=1;MLEAF=0.500;MQ=35.20;MQRankSum=-3.460;QD=16.54;ReadPosRankSum=-1.481;SOR=5.892	GT:AD:DP:GQ:PL	0/1:22,18:40:99:690,0,7314
3R	3084081	.	C	A	787.77	.	AC=1;AF=0.500;AN=2;BaseQRankSum=3.227;ClippingRankSum=0.000;DP=42;ExcessHet=3.0103;FS=28.800;MLEAC=1;MLEAF=0.500;MQ=34.54;MQRankSum=-3.823;QD=18.76;ReadPosRankSum=-1.531;SOR=5.661	GT:AD:DP:GQ:PL	0/1:21,21:42:99:816,0,6670
3R	3084167	.	A	ACACCATCTGGGTGGTTGACAAAGGACTCAGGACTTAGTAAATGCAAACGTGCCATACACTGCGAACTCCCAATACTAGCCTTCCTACAACACAG	274.73	.	AC=1;AF=0.500;AN=2;BaseQRankSum=1.218;ClippingRankSum=0.000;DP=38;ExcessHet=3.0103;FS=0.000;MLEAC=1;MLEAF=0.500;MQ=36.70;MQRankSum=-1.600;QD=7.43;ReadPosRankSum=-1.593;SOR=0.994	GT:AD:DP:GQ:PL	0/1:36,1:37:99:312,0,1482
3R	3084177	.	A	G	238.77	.	AC=1;AF=0.500;AN=2;BaseQRankSum=-3.372;ClippingRankSum=0.000;DP=46;ExcessHet=3.0103;FS=27.430;MLEAC=1;MLEAF=0.500;MQ=34.96;MQRankSum=-3.483;QD=5.31;ReadPosRankSum=-3.063;SOR=4.610	GT:AD:DP:GQ:PL	0/1:36,9:45:99:267,0,1641
3R	3084189	.	T	A	280.77	.	AC=1;AF=0.500;AN=2;BaseQRankSum=1.759;ClippingRankSum=0.000;DP=46;ExcessHet=3.0103;FS=31.940;MLEAC=1;MLEAF=0.500;MQ=35.37;MQRankSum=-3.838;QD=6.10;ReadPosRankSum=-2.794;SOR=4.799	GT:AD:DP:GQ:PL	0/1:36,10:46:99:309,0,1723
3R	3084191	.	C	G	270.77	.	AC=1;AF=0.500;AN=2;BaseQRankSum=1.596;ClippingRankSum=0.000;DP=47;ExcessHet=3.0103;FS=31.214;MLEAC=1;MLEAF=0.500;MQ=35.58;MQRankSum=-3.878;QD=5.76;ReadPosRankSum=-2.596;SOR=4.800	GT:AD:DP:GQ:PL	0/1:37,10:47:99:299,0,1931
3R	3084200	.	A	G	396.77	.	AC=1;AF=0.500;AN=2;BaseQRankSum=-0.022;ClippingRankSum=0.000;DP=53;ExcessHet=3.0103;FS=40.777;MLEAC=1;MLEAF=0.500;MQ=35.09;MQRankSum=-3.675;QD=7.49;ReadPosRankSum=-2.695;SOR=5.280	GT:AD:DP:GQ:PL	0/1:40,13:53:99:425,0,1951
3R	3084211	.	C	T	432.77	.	AC=1;AF=0.500;AN=2;BaseQRankSum=-1.120;ClippingRankSum=0.000;DP=55;ExcessHet=3.0103;FS=44.631;MLEAC=1;MLEAF=0.500;MQ=35.11;MQRankSum=-3.923;QD=7.87;ReadPosRankSum=-2.407;SOR=5.418	GT:AD:DP:GQ:PL	0/1:41,14:55:99:461,0,2057
3R	3084213	.	T	C	435.77	.	AC=1;AF=0.500;AN=2;BaseQRankSum=-3.080;ClippingRankSum=0.000;DP=55;ExcessHet=3.0103;FS=44.631;MLEAC=1;MLEAF=0.500;MQ=35.11;MQRankSum=-3.923;QD=7.92;ReadPosRankSum=-2.320;SOR=5.418	GT:AD:DP:GQ:PL	0/1:41,14:55:99:464,0,2015
3R	3084216	.	G	C	432.77	.	AC=1;AF=0.500;AN=2;BaseQRankSum=-0.318;ClippingRankSum=0.000;DP=55;ExcessHet=3.0103;FS=44.631;MLEAC=1;MLEAF=0.500;MQ=35.11;MQRankSum=-3.923;QD=7.87;ReadPosRankSum=-2.137;SOR=5.418	GT:AD:DP:GQ:PL	0/1:41,14:55:99:461,0,2084
3R	3084230	.	C	A	507.77	.	AC=1;AF=0.500;AN=2;BaseQRankSum=2.194;ClippingRankSum=0.000;DP=60;ExcessHet=3.0103;FS=39.129;MLEAC=1;MLEAF=0.500;MQ=35.37;MQRankSum=-3.779;QD=8.46;ReadPosRankSum=-1.008;SOR=5.548	GT:AD:DP:GQ:PL	0/1:45,15:60:99:536,0,2313
3R	3084233	.	A	G	465.77	.	AC=1;AF=0.500;AN=2;BaseQRankSum=-2.405;ClippingRankSum=0.000;DP=57;ExcessHet=3.0103;FS=36.737;MLEAC=1;MLEAF=0.500;MQ=35.72;MQRankSum=-3.298;QD=8.17;ReadPosRankSum=-0.162;SOR=5.281	GT:AD:DP:GQ:PL	0/1:44,13:57:99:494,0,2316
3R	3084234	.	C	A	381.77	.	AC=1;AF=0.500;AN=2;BaseQRankSum=0.972;ClippingRankSum=0.000;DP=57;ExcessHet=3.0103;FS=36.737;MLEAC=1;MLEAF=0.500;MQ=35.72;MQRankSum=-3.298;QD=6.70;ReadPosRankSum=-0.152;SOR=5.281	GT:AD:DP:GQ:PL	0/1:44,13:57:99:410,0,2322
3R	3084243	.	A	T	423.77	.	AC=1;AF=0.500;AN=2;BaseQRankSum=0.334;ClippingRankSum=0.000;DP=57;ExcessHet=3.0103;FS=39.304;MLEAC=1;MLEAF=0.500;MQ=35.90;MQRankSum=-2.934;QD=7.43;ReadPosRankSum=-0.046;SOR=5.419	GT:AD:DP:GQ:PL	0/1:43,14:57:99:452,0,2434
3R	3084249	.	C	T	429.77	.	AC=1;AF=0.500;AN=2;BaseQRankSum=0.930;ClippingRankSum=0.000;DP=56;ExcessHet=3.0103;FS=36.366;MLEAC=1;MLEAF=0.500;MQ=36.01;MQRankSum=-2.592;QD=7.67;ReadPosRankSum=0.631;SOR=5.281	GT:AD:DP:GQ:PL	0/1:43,13:56:99:458,0,2350
3R	3084259	.	A	G	468.77	.	AC=1;AF=0.500;AN=2;BaseQRankSum=2.289;ClippingRankSum=0.000;DP=56;ExcessHet=3.0103;FS=41.295;MLEAC=1;MLEAF=0.500;MQ=35.78;MQRankSum=-2.686;QD=8.37;ReadPosRankSum=0.755;SOR=5.418	GT:AD:DP:GQ:PL	0/1:42,14:56:99:497,0,2446
3R	3084270	.	T	A	522.77	.	AC=1;AF=0.500;AN=2;BaseQRankSum=1.294;ClippingRankSum=0.000;DP=56;ExcessHet=3.0103;FS=44.115;MLEAC=1;MLEAF=0.500;MQ=35.62;MQRankSum=-3.158;QD=9.34;ReadPosRankSum=0.121;SOR=5.668	GT:AD:DP:GQ:PL	0/1:40,16:56:99:551,0,2308
3R	3084284	.	G	A	508.77	.	AC=1;AF=0.500;AN=2;BaseQRankSum=-0.364;ClippingRankSum=0.000;DP=52;ExcessHet=3.0103;FS=40.132;MLEAC=1;MLEAF=0.500;MQ=35.54;MQRankSum=-2.189;QD=9.78;ReadPosRankSum=0.044;SOR=5.669	GT:AD:DP:GQ:PL	0/1:36,16:52:99:537,0,2136
3R	3084327	.	C	A	55.77	.	AC=1;AF=0.500;AN=2;BaseQRankSum=1.650;ClippingRankSum=0.000;DP=31;ExcessHet=3.0103;FS=9.688;MLEAC=1;MLEAF=0.500;MQ=34.94;MQRankSum=-0.687;QD=1.80;ReadPosRankSum=-0.976;SOR=3.253	GT:AD:DP:GQ:PL	0/1:27,4:31:84:84,0,1585
3R	3084330	.	C	T	58.77	.	AC=1;AF=0.500;AN=2;BaseQRankSum=1.710;ClippingRankSum=0.000;DP=31;ExcessHet=3.0103;FS=9.688;MLEAC=1;MLEAF=0.500;MQ=34.94;MQRankSum=-0.687;QD=1.90;ReadPosRankSum=-0.708;SOR=3.253	GT:AD:DP:GQ:PL	0/1:27,4:31:87:87,0,1543
3R	3084343	.	C	T	100.77	.	AC=1;AF=0.500;AN=2;BaseQRankSum=0.677;ClippingRankSum=0.000;DP=28;ExcessHet=3.0103;FS=9.040;MLEAC=1;MLEAF=0.500;MQ=34.08;MQRankSum=-1.211;QD=3.60;ReadPosRankSum=-0.480;SOR=3.456	GT:AD:DP:GQ:PL	0/1:23,5:28:99:129,0,1877
3R	3084364	.	T	C	91.77	.	AC=1;AF=0.500;AN=2;BaseQRankSum=-1.367;ClippingRankSum=0.000;DP=34;ExcessHet=3.0103;FS=8.645;MLEAC=1;MLEAF=0.500;MQ=34.63;MQRankSum=-1.324;QD=2.70;ReadPosRankSum=1.995;SOR=2.985	GT:AD:DP:GQ:PL	0/1:29,5:34:99:120,0,2567
3R	3084386	.	A	AG	85.73	.	AC=1;AF=0.500;AN=2;BaseQRankSum=-0.518;ClippingRankSum=0.000;DP=33;ExcessHet=3.0103;FS=8.827;MLEAC=1;MLEAF=0.500;MQ=34.00;MQRankSum=-1.238;QD=2.60;ReadPosRankSum=1.808;SOR=3.352	GT:AD:DP:GQ:PL	0/1:28,5:33:99:123,0,2825
3R	3084389	.	A	AAAG	73.73	.	AC=1;AF=0.500;AN=2;BaseQRankSum=-0.675;ClippingRankSum=0.000;DP=36;ExcessHet=3.0103;FS=8.655;MLEAC=1;MLEAF=0.500;MQ=34.00;MQRankSum=-1.290;QD=2.05;ReadPosRankSum=2.038;SOR=3.023	GT:AD:DP:GQ:PL	0/1:31,5:36:99:111,0,3105
3R	3084390	.	T	TAC	73.73	.	AC=1;AF=0.500;AN=2;BaseQRankSum=-1.731;ClippingRankSum=0.000;DP=34;ExcessHet=3.0103;FS=8.243;MLEAC=1;MLEAF=0.500;MQ=34.03;MQRankSum=-1.321;QD=2.17;ReadPosRankSum=1.874;SOR=2.732	GT:AD:DP:GQ:PL	0/1:29,5:34:99:111,0,3105
3R	3084400	.	C	G	88.77	.	AC=1;AF=0.500;AN=2;BaseQRankSum=1.942;ClippingRankSum=0.000;DP=36;ExcessHet=3.0103;FS=5.330;MLEAC=1;MLEAF=0.500;MQ=33.29;MQRankSum=-1.105;QD=2.47;ReadPosRankSum=1.671;SOR=2.303	GT:AD:DP:GQ:PL	0/1:31,5:36:99:117,0,3040
3R	3084409	.	C	A	91.77	.	AC=1;AF=0.500;AN=2;BaseQRankSum=-0.447;ClippingRankSum=0.000;DP=35;ExcessHet=3.0103;FS=5.269;MLEAC=1;MLEAF=0.500;MQ=33.15;MQRankSum=-1.020;QD=2.62;ReadPosRankSum=0.425;SOR=2.133	GT:AD:DP:GQ:PL	0/1:30,5:35:99:120,0,2983
3R	3086275	.	C	T	58.03	.	AC=2;AF=1.00;AN=2;DP=4;ExcessHet=3.0103;FS=0.000;MLEAC=2;MLEAF=1.00;MQ=21.00;QD=14.51;SOR=3.258	GT:AD:DP:GQ:PL	1/1:0,4:4:12:86,12,0
3R	3086923	.	A	G	46.77	.	AC=1;AF=0.500;AN=2;BaseQRankSum=0.192;ClippingRankSum=0.000;DP=35;ExcessHet=3.0103;FS=9.834;MLEAC=1;MLEAF=0.500;MQ=31.32;MQRankSum=-1.370;QD=1.34;ReadPosRankSum=-0.888;SOR=3.246	GT:AD:DP:GQ:PL	0/1:31,4:35:75:75,0,1863
3R	3086927	.	C	T	52.77	.	AC=1;AF=0.500;AN=2;BaseQRankSum=0.982;ClippingRankSum=0.000;DP=33;ExcessHet=3.0103;FS=9.887;MLEAC=1;MLEAF=0.500;MQ=31.19;MQRankSum=-1.343;QD=1.60;ReadPosRankSum=-0.953;SOR=3.246	GT:AD:DP:GQ:PL	0/1:29,4:33:81:81,0,1800
3R	3086928	.	C	T	52.77	.	AC=1;AF=0.500;AN=2;BaseQRankSum=1.571;ClippingRankSum=0.000;DP=33;ExcessHet=3.0103;FS=9.887;MLEAC=1;MLEAF=0.500;MQ=31.19;MQRankSum=-1.343;QD=1.60;ReadPosRankSum=-0.920;SOR=3.246	GT:AD:DP:GQ:PL	0/1:29,4:33:81:81,0,1800
3R	3086932	.	A	T	55.77	.	AC=1;AF=0.500;AN=2;BaseQRankSum=1.673;ClippingRankSum=0.000;DP=31;ExcessHet=3.0103;FS=9.947;MLEAC=1;MLEAF=0.500;MQ=31.00;MQRankSum=-1.313;QD=1.80;ReadPosRankSum=-1.213;SOR=3.245	GT:AD:DP:GQ:PL	0/1:27,4:31:84:84,0,1758
3R	3087000	.	A	G	34.77	.	AC=1;AF=0.500;AN=2;BaseQRankSum=-0.437;ClippingRankSum=0.000;DP=24;ExcessHet=3.0103;FS=10.307;MLEAC=1;MLEAF=0.500;MQ=30.00;MQRankSum=-2.446;QD=1.51;ReadPosRankSum=0.960;SOR=2.802	GT:AD:DP:GQ:PL	0/1:20,3:23:63:63,0,1253
3R	3087004	.	G	A	37.77	.	AC=1;AF=0.500;AN=2;BaseQRankSum=1.292;ClippingRankSum=0.000;DP=21;ExcessHet=3.0103;FS=13.087;MLEAC=1;MLEAF=0.500;MQ=30.18;MQRankSum=-2.362;QD=1.89;ReadPosRankSum=0.529;SOR=2.786	GT:AD:DP:GQ:PL	0/1:17,3:20:66:66,0,1211
3R	3087011	.	A	T	43.77	.	AC=1;AF=0.500;AN=2;BaseQRankSum=2.180;ClippingRankSum=0.000;DP=20;ExcessHet=3.0103;FS=12.381;MLEAC=1;MLEAF=0.500;MQ=30.03;MQRankSum=-2.327;QD=2.30;ReadPosRankSum=-0.112;SOR=2.788	GT:AD:DP:GQ:PL	0/1:16,3:19:72:72,0,1044
3R	3087017	.	T	A	40.77	.	AC=1;AF=0.500;AN=2;BaseQRankSum=-1.328;ClippingRankSum=0.000;DP=21;ExcessHet=3.0103;FS=9.565;MLEAC=1;MLEAF=0.500;MQ=30.29;MQRankSum=-1.853;QD=2.04;ReadPosRankSum=0.947;SOR=2.217	GT:AD:DP:GQ:PL	0/1:18,2:20:69:69,0,1058
3R	3087020	.	A	C	37.77	.	AC=1;AF=0.500;AN=2;BaseQRankSum=-1.543;ClippingRankSum=0.000;DP=22;ExcessHet=3.0103;FS=10.000;MLEAC=1;MLEAF=0.500;MQ=29.66;MQRankSum=-1.880;QD=1.80;ReadPosRankSum=0.962;SOR=2.215	GT:AD:DP:GQ:PL	0/1:19,2:21:66:66,0,1100
3R	3087022	.	T	C	37.77	.	AC=1;AF=0.500;AN=2;BaseQRankSum=0.732;ClippingRankSum=0.000;DP=23;ExcessHet=3.0103;FS=14.393;MLEAC=1;MLEAF=0.500;MQ=29.44;MQRankSum=-2.128;QD=1.72;ReadPosRankSum=-0.240;SOR=2.783	GT:AD:DP:GQ:PL	0/1:19,3:22:66:66,0,1072
3R	3087030	.	T	G	43.77	.	AC=1;AF=0.500;AN=2;BaseQRankSum=-2.358;ClippingRankSum=0.000;DP=21;ExcessHet=3.0103;FS=15.128;MLEAC=1;MLEAF=0.500;MQ=29.13;MQRankSum=-2.037;QD=2.19;ReadPosRankSum=-0.537;SOR=2.781	GT:AD:DP:GQ:PL	0/1:17,3:20:72:72,0,907
3R	3087035	.	A	T	43.77	.	AC=1;AF=0.500;AN=2;BaseQRankSum=1.017;ClippingRankSum=0.000;DP=20;ExcessHet=3.0103;FS=14.423;MLEAC=1;MLEAF=0.500;MQ=29.03;MQRankSum=-1.986;QD=2.30;ReadPosRankSum=-0.860;SOR=2.782	GT:AD:DP:GQ:PL	0/1:16,3:19:72:72,0,907
3R	3087037	.	C	A	49.77	.	AC=1;AF=0.500;AN=2;BaseQRankSum=0.674;ClippingRankSum=0.000;DP=19;ExcessHet=3.0103;FS=10.086;MLEAC=1;MLEAF=0.500;MQ=29.39;MQRankSum=-1.564;QD=2.76;ReadPosRankSum=0.072;SOR=2.214	GT:AD:DP:GQ:PL	0/1:16,2:18:78:78,0,769
3R	3087288	.	A	G	30.77	.	AC=1;AF=0.500;AN=2;BaseQRankSum=-1.440;ClippingRankSum=0.000;DP=13;ExcessHet=3.0103;FS=0.000;MLEAC=1;MLEAF=0.500;MQ=36.07;MQRankSum=-1.960;QD=5.13;ReadPosRankSum=1.440;SOR=2.093	GT:AD:DP:GQ:PL	0/1:3,3:6:59:59,0,66
3R	3087324	.	A	T	94.77	.	AC=1;AF=0.500;AN=2;BaseQRankSum=-1.150;ClippingRankSum=0.000;DP=6;ExcessHet=3.0103;FS=0.000;MLEAC=1;MLEAF=0.500;MQ=32.36;MQRankSum=-1.150;QD=23.69;ReadPosRankSum=1.150;SOR=1.609	GT:AD:DP:GQ:PL	0/1:1,3:4:33:123,0,33
3R	3087330	.	A	G	94.77	.	AC=1;AF=0.500;AN=2;BaseQRankSum=-1.150;ClippingRankSum=0.000;DP=8;ExcessHet=3.0103;FS=0.000;MLEAC=1;MLEAF=0.500;MQ=32.03;MQRankSum=-1.150;QD=23.69;ReadPosRankSum=1.150;SOR=1.609	GT:AD:DP:GQ:PL	0/1:1,3:4:33:123,0,33
3R	3087353	.	A	G	49.28	.	AC=2;AF=1.00;AN=2;DP=7;ExcessHet=3.0103;FS=0.000;MLEAC=2;MLEAF=1.00;MQ=31.89;QD=16.43;SOR=2.833	GT:AD:DP:GQ:PL	1/1:0,3:3:9:77,9,0
3R	3087361	.	A	T	107.28	.	AC=2;AF=1.00;AN=2;DP=7;ExcessHet=3.0103;FS=0.000;MLEAC=2;MLEAF=1.00;MQ=31.89;QD=32.36;SOR=2.833	GT:AD:DP:GQ:PL	1/1:0,3:3:9:135,9,0
3R	3095086	.	G	C	38.77	.	AC=1;AF=0.500;AN=2;BaseQRankSum=-1.907;ClippingRankSum=0.000;DP=12;ExcessHet=3.0103;FS=0.000;MLEAC=1;MLEAF=0.500;MQ=29.75;MQRankSum=-2.166;QD=3.23;ReadPosRankSum=-1.973;SOR=0.269	GT:AD:DP:GQ:PL	0/1:8,4:12:67:67,0,184
3R	3095178	.	A	T	206.56	.	AC=2;AF=1.00;AN=2;BaseQRankSum=1.387;ClippingRankSum=0.000;DP=11;ExcessHet=3.0103;FS=0.000;MLEAC=2;MLEAF=1.00;MQ=24.02;MQRankSum=0.632;QD=18.78;ReadPosRankSum=0.000;SOR=3.442	GT:AD:DP:GQ:PL	1/1:1,10:11:7:234,7,0
3R	3103659	.	A	AT	34.93	.	AC=1;AF=0.500;AN=2;BaseQRankSum=0.253;ClippingRankSum=0.000;DP=5;ExcessHet=3.0103;FS=0.000;MLEAC=1;MLEAF=0.500;MQ=23.61;MQRankSum=-1.282;QD=6.99;ReadPosRankSum=-1.282;SOR=0.223	GT:AD:DP:GQ:PL	0/1:1,4:5:5:71,0,5
3R	3111600	.	A	G	228.77	.	AC=1;AF=0.500;AN=2;BaseQRankSum=-0.536;ClippingRankSum=0.000;DP=11;ExcessHet=3.0103;FS=5.229;MLEAC=1;MLEAF=0.500;MQ=39.33;MQRankSum=-0.489;QD=22.88;ReadPosRankSum=0.000;SOR=3.383	GT:AD:DP:GQ:PL	0/1:3,7:10:99:257,0,108
3R	3111604	.	T	C	225.77	.	AC=1;AF=0.500;AN=2;BaseQRankSum=0.068;ClippingRankSum=0.000;DP=12;ExcessHet=3.0103;FS=4.393;MLEAC=1;MLEAF=0.500;MQ=39.07;MQRankSum=-0.076;QD=20.52;ReadPosRankSum=0.908;SOR=2.833	GT:AD:DP:GQ:PL	0/1:4,7:11:99:254,0,141
3R	3112261	.	A	T	80.03	.	AC=2;AF=1.00;AN=2;DP=4;ExcessHet=3.0103;FS=0.000;MLEAC=2;MLEAF=1.00;MQ=44.00;QD=20.01;SOR=3.258	GT:AD:DP:GQ:PL	1/1:0,4:4:12:108,12,0
3R	3117042	.	C	T	49.77	.	AC=1;AF=0.500;AN=2;BaseQRankSum=0.967;ClippingRankSum=0.000;DP=4;ExcessHet=3.0103;FS=4.771;MLEAC=1;MLEAF=0.500;MQ=38.27;MQRankSum=1.383;QD=12.44;ReadPosRankSum=-1.383;SOR=2.209	GT:AD:DP:GQ:PL	0/1:2,2:4:78:78,0,98
3R	3117051	.	T	C	49.77	.	AC=1;AF=0.500;AN=2;BaseQRankSum=-0.967;ClippingRankSum=0.000;DP=4;ExcessHet=3.0103;FS=4.771;MLEAC=1;MLEAF=0.500;MQ=38.27;MQRankSum=1.383;QD=12.44;ReadPosRankSum=-1.383;SOR=2.209	GT:AD:DP:GQ:PL	0/1:2,2:4:78:78,0,98
3R	3117059	.	T	TGTACAAC	40.73	.	AC=1;AF=0.500;AN=2;BaseQRankSum=-0.674;ClippingRankSum=0.000;DP=4;ExcessHet=3.0103;FS=4.771;MLEAC=1;MLEAF=0.500;MQ=38.27;MQRankSum=1.383;QD=10.18;ReadPosRankSum=-1.383;SOR=2.209	GT:AD:DP:GQ:PL	0/1:2,2:4:78:78,0,115
3R	3118566	.	A	ACCAAACCGCGG	537.73	.	AC=2;AF=1.00;AN=2;DP=12;ExcessHet=3.0103;FS=0.000;MLEAC=2;MLEAF=1.00;MQ=36.45;QD=27.87;SOR=3.611	GT:AD:DP:GQ:PL	1/1:0,12:12:39:575,39,0
3R	3118709	.	T	A	160.80	.	AC=2;AF=1.00;AN=2;DP=7;ExcessHet=3.0103;FS=0.000;MLEAC=2;MLEAF=1.00;MQ=33.68;QD=22.97;SOR=1.609	GT:AD:DP:GQ:PL	1/1:0,7:7:21:189,21,0
3R	3118896	.	T	A	853.77	.	AC=2;AF=1.00;AN=2;DP=33;ExcessHet=3.0103;FS=0.000;MLEAC=2;MLEAF=1.00;MQ=35.08;QD=25.87;SOR=1.981	GT:AD:DP:GQ:PL	1/1:0,33:33:99:882,99,0
3R	3119025	.	T	A	795.77	.	AC=2;AF=1.00;AN=2;DP=31;ExcessHet=3.0103;FS=0.000;MLEAC=2;MLEAF=1.00;MQ=37.69;QD=26.53;SOR=1.765	GT:AD:DP:GQ:PL	1/1:0,30:30:90:824,90,0
3R	3122613	.	A	ATT	51.25	.	AC=2;AF=1.00;AN=2;DP=5;ExcessHet=3.0103;FS=0.000;MLEAC=2;MLEAF=1.00;MQ=44.00;QD=17.08;SOR=2.833	GT:AD:DP:GQ:PL	1/1:0,3:3:9:88,9,0
3R	3123170	.	G	A	39.77	.	AC=1;AF=0.500;AN=2;BaseQRankSum=-0.160;ClippingRankSum=0.000;DP=24;ExcessHet=3.0103;FS=5.076;MLEAC=1;MLEAF=0.500;MQ=30.30;MQRankSum=-0.440;QD=1.81;ReadPosRankSum=1.388;SOR=1.914	GT:AD:DP:GQ:PL	0/1:17,5:22:68:68,0,330
3R	3123884	.	T	TA	152.74	.	AC=2;AF=1.00;AN=2;DP=13;ExcessHet=3.0103;FS=0.000;MLEAC=2;MLEAF=1.00;MQ=40.06;QD=15.27;SOR=4.804	GT:AD:DP:GQ:PL	1/1:0,10:10:29:190,29,0
3R	3127794	.	C	T	569.77	.	AC=2;AF=1.00;AN=2;DP=21;ExcessHet=3.0103;FS=0.000;MLEAC=2;MLEAF=1.00;MQ=31.27;QD=27.13;SOR=1.828	GT:AD:DP:GQ:PL	1/1:0,21:21:63:598,63,0
3R	3135934	.	G	GTT	37.70	.	AC=2;AF=1.00;AN=2;DP=3;ExcessHet=3.0103;FS=0.000;MLEAC=2;MLEAF=1.00;MQ=44.00;QD=18.85;SOR=0.693	GT:AD:DP:GQ:PL	1/1:0,2:2:6:74,6,0
3R	3135965	.	C	CTTCCAGTCCAGTG	98.25	.	AC=2;AF=1.00;AN=2;DP=3;ExcessHet=3.0103;FS=0.000;MLEAC=2;MLEAF=1.00;MQ=39.40;QD=32.75;SOR=1.179	GT:AD:DP:GQ:PL	1/1:0,3:3:9:135,9,0
3R	3136044	.	G	T	72.28	.	AC=2;AF=1.00;AN=2;DP=3;ExcessHet=3.0103;FS=0.000;MLEAC=2;MLEAF=1.00;MQ=37.92;QD=24.09;SOR=2.833	GT:AD:DP:GQ:PL	1/1:0,3:3:9:100,9,0
3R	3136119	.	C	T	115.77	.	AC=1;AF=0.500;AN=2;BaseQRankSum=1.611;ClippingRankSum=0.000;DP=9;ExcessHet=3.0103;FS=0.000;MLEAC=1;MLEAF=0.500;MQ=42.07;MQRankSum=-0.319;QD=14.47;ReadPosRankSum=-1.611;SOR=1.863	GT:AD:DP:GQ:PL	0/1:2,6:8:30:144,0,30
3R	3136142	.	GA	G	69.73	.	AC=1;AF=0.500;AN=2;BaseQRankSum=-0.140;ClippingRankSum=0.000;DP=10;ExcessHet=3.0103;FS=0.000;MLEAC=1;MLEAF=0.500;MQ=42.27;MQRankSum=0.765;QD=7.75;ReadPosRankSum=0.345;SOR=0.892	GT:AD:DP:GQ:PL	0/1:4,5:9:79:107,0,79
3R	3136180	.	CT	C	64.73	.	AC=1;AF=0.500;AN=2;BaseQRankSum=-1.383;ClippingRankSum=0.000;DP=13;ExcessHet=3.0103;FS=0.000;MLEAC=1;MLEAF=0.500;MQ=44.00;MQRankSum=0.000;QD=5.88;ReadPosRankSum=0.601;SOR=1.022	GT:AD:DP:GQ:PL	0/1:8,3:11:99:102,0,268
3R	3136182	.	CT	C	64.73	.	AC=1;AF=0.500;AN=2;BaseQRankSum=0.670;ClippingRankSum=0.000;DP=13;ExcessHet=3.0103;FS=0.000;MLEAC=1;MLEAF=0.500;MQ=44.00;MQRankSum=0.000;QD=5.88;ReadPosRankSum=0.577;SOR=0.693	GT:AD:DP:GQ:PL	0/1:8,3:11:99:102,0,322
3R	3136195	.	C	T	266.77	.	AC=1;AF=0.500;AN=2;BaseQRankSum=0.862;ClippingRankSum=0.000;DP=11;ExcessHet=3.0103;FS=0.000;MLEAC=1;MLEAF=0.500;MQ=44.00;MQRankSum=0.000;QD=29.64;ReadPosRankSum=2.200;SOR=0.859	GT:AD:DP:GQ:PL	0/1:2,7:9:66:295,0,66
3R	3137980	.	GT	G	64.87	.	AC=2;AF=1.00;AN=2;DP=5;ExcessHet=3.0103;FS=0.000;MLEAC=2;MLEAF=1.00;MQ=31.82;QD=12.97;SOR=3.611	GT:AD:DP:GQ:PL	1/1:0,5:5:15:102,15,0
3R	3147561	.	CT	C	206.73	.	AC=2;AF=1.00;AN=2;DP=19;ExcessHet=3.0103;FS=0.000;MLEAC=1;MLEAF=0.500;MQ=31.68;QD=15.90;SOR=2.833	GT:AD:DP:GQ:PL	1/1:0,13:13:37:200,37,0
3R	3147722	.	T	C	440.77	.	AC=2;AF=1.00;AN=2;DP=19;ExcessHet=3.0103;FS=0.000;MLEAC=2;MLEAF=1.00;MQ=32.51;QD=24.49;SOR=1.179	GT:AD:DP:GQ:PL	1/1:0,18:18:54:469,54,0
3R	3150220	.	T	TCGTCTCGTCC	428.73	.	AC=2;AF=1.00;AN=2;DP=8;ExcessHet=3.0103;FS=0.000;MLEAC=2;MLEAF=1.00;MQ=21.40;QD=24.64;SOR=0.693	GT:AD:DP:GQ:PL	1/1:0,8:8:39:466,39,0
3R	3152938	.	A	G	172.77	.	AC=1;AF=0.500;AN=2;BaseQRankSum=-2.352;ClippingRankSum=0.000;DP=23;ExcessHet=3.0103;FS=9.054;MLEAC=1;MLEAF=0.500;MQ=34.20;MQRankSum=3.879;QD=7.51;ReadPosRankSum=0.159;SOR=3.293	GT:AD:DP:GQ:PL	0/1:17,6:23:99:201,0,696
3R	3152945	.	A	G	169.77	.	AC=1;AF=0.500;AN=2;BaseQRankSum=-2.762;ClippingRankSum=0.000;DP=24;ExcessHet=3.0103;FS=11.781;MLEAC=1;MLEAF=0.500;MQ=34.11;MQRankSum=3.887;QD=7.07;ReadPosRankSum=1.153;SOR=3.521	GT:AD:DP:GQ:PL	0/1:18,6:24:99:198,0,730
3R	3153008	.	T	G	48.77	.	AC=1;AF=0.500;AN=2;BaseQRankSum=-1.816;ClippingRankSum=0.000;DP=28;ExcessHet=3.0103;FS=12.085;MLEAC=1;MLEAF=0.500;MQ=34.34;MQRankSum=3.453;QD=1.74;ReadPosRankSum=0.869;SOR=3.586	GT:AD:DP:GQ:PL	0/1:22,6:28:77:77,0,499
3R	3153211	.	A	C	172.77	.	AC=1;AF=0.500;AN=2;BaseQRankSum=-0.850;ClippingRankSum=0.000;DP=23;ExcessHet=3.0103;FS=12.352;MLEAC=1;MLEAF=0.500;MQ=35.39;MQRankSum=0.972;QD=7.51;ReadPosRankSum=0.981;SOR=3.706	GT:AD:DP:GQ:PL	0/1:17,6:23:99:201,0,656
3R	3153220	.	T	G	175.77	.	AC=1;AF=0.500;AN=2;BaseQRankSum=-2.610;ClippingRankSum=0.000;DP=21;ExcessHet=3.0103;FS=12.155;MLEAC=1;MLEAF=0.500;MQ=35.74;MQRankSum=0.925;QD=8.37;ReadPosRankSum=0.545;SOR=3.682	GT:AD:DP:GQ:PL	0/1:15,6:21:99:204,0,630
3R	3153262	.	G	GTCGCCATTGAGACGC	214.73	.	AC=1;AF=0.500;AN=2;BaseQRankSum=-1.595;ClippingRankSum=0.000;DP=20;ExcessHet=3.0103;FS=9.397;MLEAC=1;MLEAF=0.500;MQ=37.05;MQRankSum=0.043;QD=10.74;ReadPosRankSum=-1.074;SOR=3.422	GT:AD:DP:GQ:PL	0/1:14,6:20:99:252,0,558
3R	3153269	.	T	A	220.77	.	AC=1;AF=0.500;AN=2;BaseQRankSum=-0.959;ClippingRankSum=0.000;DP=22;ExcessHet=3.0103;FS=12.900;MLEAC=1;MLEAF=0.500;MQ=36.63;MQRankSum=-0.072;QD=10.03;ReadPosRankSum=-1.375;SOR=3.943	GT:AD:DP:GQ:PL	0/1:15,7:22:99:249,0,609
3R	3153277	.	T	C	214.77	.	AC=1;AF=0.500;AN=2;BaseQRankSum=-2.764;ClippingRankSum=0.000;DP=24;ExcessHet=3.0103;FS=12.693;MLEAC=1;MLEAF=0.500;MQ=36.04;MQRankSum=0.129;QD=8.95;ReadPosRankSum=-0.508;SOR=3.967	GT:AD:DP:GQ:PL	0/1:17,7:24:99:243,0,682
3R	3153278	.	C	T	214.77	.	AC=1;AF=0.500;AN=2;BaseQRankSum=-0.663;ClippingRankSum=0.000;DP=24;ExcessHet=3.0103;FS=12.693;MLEAC=1;MLEAF=0.500;MQ=36.04;MQRankSum=0.129;QD=8.95;ReadPosRankSum=-0.636;SOR=3.967	GT:AD:DP:GQ:PL	0/1:17,7:24:99:243,0,374
3R	3153723	.	A	C	31.77	.	AC=1;AF=0.500;AN=2;BaseQRankSum=-2.287;ClippingRankSum=0.000;DP=10;ExcessHet=3.0103;FS=6.990;MLEAC=1;MLEAF=0.500;MQ=28.87;MQRankSum=-1.282;QD=3.18;ReadPosRankSum=0.967;SOR=0.012	GT:AD:DP:GQ:PL	0/1:8,2:10:60:60,0,508
3R	3153724	.	T	C	31.77	.	AC=1;AF=0.500;AN=2;BaseQRankSum=-1.834;ClippingRankSum=0.000;DP=10;ExcessHet=3.0103;FS=6.990;MLEAC=1;MLEAF=0.500;MQ=28.87;MQRankSum=-1.282;QD=3.18;ReadPosRankSum=0.967;SOR=0.012	GT:AD:DP:GQ:PL	0/1:8,2:10:60:60,0,508
3R	3153726	.	C	G	31.77	.	AC=1;AF=0.500;AN=2;BaseQRankSum=-1.611;ClippingRankSum=0.000;DP=8;ExcessHet=3.0103;FS=6.021;MLEAC=1;MLEAF=0.500;MQ=30.15;MQRankSum=-2.100;QD=3.97;ReadPosRankSum=0.619;SOR=0.020	GT:AD:DP:GQ:PL	0/1:6,2:8:60:60,0,508
3R	3163390	.	T	TTG	121.73	.	AC=1;AF=0.500;AN=2;BaseQRankSum=-0.622;ClippingRankSum=0.000;DP=15;ExcessHet=3.0103;FS=0.000;MLEAC=1;MLEAF=0.500;MQ=38.70;MQRankSum=1.882;QD=9.36;ReadPosRankSum=-1.369;SOR=0.368	GT:AD:DP:GQ:PL	0/1:8,5:13:99:159,0,252
3R	3163543	.	A	T	61.73	.	AC=1;AF=0.500;AN=2;BaseQRankSum=-2.369;ClippingRankSum=0.000;DP=31;ExcessHet=3.0103;FS=7.832;MLEAC=1;MLEAF=0.500;MQ=37.49;MQRankSum=1.847;QD=2.06;ReadPosRankSum=-1.654;SOR=2.252	GT:AD:DP:GQ:PL	0/1:23,7:30:99:99,0,562
3R	3163555	.	C	CGCGTCAATCAGAACGATAATATA	411.73	.	AC=1;AF=0.500;AN=2;BaseQRankSum=2.200;ClippingRankSum=0.000;DP=30;ExcessHet=3.0103;FS=12.630;MLEAC=1;MLEAF=0.500;MQ=37.37;MQRankSum=1.727;QD=14.70;ReadPosRankSum=-3.742;SOR=2.245	GT:AD:DP:GQ:PL	0/1:18,10:28:99:449,0,1019
3R	3163557	.	T	TCCTTTTGATCCC	411.73	.	AC=1;AF=0.500;AN=2;BaseQRankSum=0.740;ClippingRankSum=0.000;DP=28;ExcessHet=3.0103;FS=17.173;MLEAC=1;MLEAF=0.500;MQ=36.08;MQRankSum=0.130;QD=15.25;ReadPosRankSum=-3.551;SOR=3.030	GT:AD:DP:GQ:PL	0/1:18,9:27:99:449,0,1019
3R	3163606	.	A	G	126.77	.	AC=1;AF=0.500;AN=2;BaseQRankSum=-1.045;ClippingRankSum=0.000;DP=26;ExcessHet=3.0103;FS=6.779;MLEAC=1;MLEAF=0.500;MQ=36.37;MQRankSum=1.014;QD=5.28;ReadPosRankSum=0.209;SOR=2.067	GT:AD:DP:GQ:PL	0/1:15,9:24:99:155,0,341
3R	3163742	.	C	T	87.77	.	AC=1;AF=0.500;AN=2;BaseQRankSum=0.442;ClippingRankSum=0.000;DP=27;ExcessHet=3.0103;FS=7.371;MLEAC=1;MLEAF=0.500;MQ=37.33;MQRankSum=2.155;QD=3.25;ReadPosRankSum=-1.811;SOR=2.584	GT:AD:DP:GQ:PL	0/1:20,7:27:99:116,0,481
3R	3163756	.	T	TCTTTTCCCACCCAAGATGTA	394.73	.	AC=1;AF=0.500;AN=2;BaseQRankSum=0.021;ClippingRankSum=0.000;DP=33;ExcessHet=3.0103;FS=16.693;MLEAC=1;MLEAF=0.500;MQ=37.28;MQRankSum=1.986;QD=11.96;ReadPosRankSum=-3.637;SOR=3.034	GT:AD:DP:GQ:PL	0/1:24,9:33:99:432,0,1505
3R	3163760	.	C	CTGCTTCATG	436.73	.	AC=1;AF=0.500;AN=2;BaseQRankSum=-1.950;ClippingRankSum=0.000;DP=35;ExcessHet=3.0103;FS=14.515;MLEAC=1;MLEAF=0.500;MQ=37.44;MQRankSum=1.973;QD=12.48;ReadPosRankSum=-4.354;SOR=2.455	GT:AD:DP:GQ:PL	0/1:24,11:35:99:474,0,1502
3R	3163762	.	A	ACCTGGTTCACTACTGACCATCTGAATGATCTGGGGACAACTGGC	478.73	.	AC=1;AF=0.500;AN=2;BaseQRankSum=-0.371;ClippingRankSum=0.000;DP=36;ExcessHet=3.0103;FS=10.811;MLEAC=1;MLEAF=0.500;MQ=37.48;MQRankSum=1.912;QD=13.30;ReadPosRankSum=-4.308;SOR=1.915	GT:AD:DP:GQ:PL	0/1:24,12:36:99:516,0,1499
3R	3164016	.	T	C	120.77	.	AC=1;AF=0.500;AN=2;BaseQRankSum=-0.155;ClippingRankSum=0.000;DP=22;ExcessHet=3.0103;FS=5.798;MLEAC=1;MLEAF=0.500;MQ=39.98;MQRankSum=1.003;QD=5.49;ReadPosRankSum=0.106;SOR=2.494	GT:AD:DP:GQ:PL	0/1:15,7:22:99:149,0,328
3R	3166808	.	C	T	84.03	.	AC=2;AF=1.00;AN=2;DP=4;ExcessHet=3.0103;FS=0.000;MLEAC=2;MLEAF=1.00;MQ=40.10;QD=21.01;SOR=3.258	GT:AD:DP:GQ:PL	1/1:0,4:4:12:112,12,0
3R	3168694	.	A	G	107.28	.	AC=2;AF=1.00;AN=2;DP=2;ExcessHet=3.0103;FS=0.000;MLEAC=2;MLEAF=1.00;MQ=21.00;QD=26.17;SOR=2.303	GT:AD:DP:GQ:PL	1/1:0,2:2:9:135,9,0
3R	3168709	.	ACTACCCTAATATGTACAATGTAAATTCGTTTCTTCGATCAGAATTGATTTCGGCCCGAAAATCGTCTT	A	187.87	.	AC=2;AF=1.00;AN=2;DP=5;ExcessHet=3.0103;FS=0.000;MLEAC=2;MLEAF=1.00;MQ=34.99;QD=33.18;SOR=3.611	GT:AD:DP:GQ:PL	1/1:0,5:5:15:225,15,0
3R	3169549	.	A	G	40.77	.	AC=1;AF=0.500;AN=2;BaseQRankSum=0.366;ClippingRankSum=0.000;DP=10;ExcessHet=3.0103;FS=3.680;MLEAC=1;MLEAF=0.500;MQ=38.48;MQRankSum=1.981;QD=5.82;ReadPosRankSum=-0.366;SOR=2.258	GT:AD:DP:GQ:PL	0/1:5,2:7:69:69,0,208
3R	3169576	.	C	T	40.77	.	AC=1;AF=0.500;AN=2;BaseQRankSum=1.309;ClippingRankSum=0.000;DP=10;ExcessHet=3.0103;FS=2.808;MLEAC=1;MLEAF=0.500;MQ=38.48;MQRankSum=1.981;QD=5.82;ReadPosRankSum=1.068;SOR=1.802	GT:AD:DP:GQ:PL	0/1:5,2:7:69:69,0,207
3R	3169619	.	CTCGT	C	34.73	.	AC=1;AF=0.500;AN=2;BaseQRankSum=0.623;ClippingRankSum=0.000;DP=9;ExcessHet=3.0103;FS=3.310;MLEAC=1;MLEAF=0.500;MQ=38.26;MQRankSum=1.834;QD=5.79;ReadPosRankSum=0.842;SOR=2.303	GT:AD:DP:GQ:PL	0/1:4,2:6:72:72,0,280
3R	3169625	.	TC	T	34.73	.	AC=1;AF=0.500;AN=2;BaseQRankSum=0.431;ClippingRankSum=0.000;DP=9;ExcessHet=3.0103;FS=3.310;MLEAC=1;MLEAF=0.500;MQ=38.26;MQRankSum=1.834;QD=5.79;SOR=2.303	GT:AD:DP:GQ:PL	0/1:4,2:6:72:72,0,280
3R	3172002	.	T	TCTATTC	907.73	.	AC=2;AF=1.00;AN=2;DP=20;ExcessHet=3.0103;FS=0.000;MLEAC=2;MLEAF=1.00;MQ=36.57;QD=33.32;SOR=1.127	GT:AD:DP:GQ:PL	1/1:0,20:20:63:945,63,0
3R	3172007	.	T	TATAG	952.73	.	AC=2;AF=1.00;AN=2;DP=22;ExcessHet=3.0103;FS=0.000;MLEAC=2;MLEAF=1.00;MQ=37.31;QD=28.54;SOR=1.329	GT:AD:DP:GQ:PL	1/1:0,22:22:66:990,66,0
3R	3176695	.	T	A	683.77	.	AC=2;AF=1.00;AN=2;DP=27;ExcessHet=3.0103;FS=0.000;MLEAC=2;MLEAF=1.00;MQ=33.26;QD=25.32;SOR=0.765	GT:AD:DP:GQ:PL	1/1:0,27:27:80:712,80,0
3R	3176942	.	AT	A	469.73	.	AC=2;AF=1.00;AN=2;BaseQRankSum=-0.047;ClippingRankSum=0.000;DP=28;ExcessHet=3.0103;FS=3.150;MLEAC=2;MLEAF=1.00;MQ=35.58;MQRankSum=0.342;QD=16.78;ReadPosRankSum=-0.223;SOR=0.105	GT:AD:DP:GQ:PL	1/1:2,26:28:41:507,41,0
3R	3186791	.	C	T	775.77	.	AC=2;AF=1.00;AN=2;DP=29;ExcessHet=3.0103;FS=0.000;MLEAC=2;MLEAF=1.00;MQ=31.12;QD=26.75;SOR=0.760	GT:AD:DP:GQ:PL	1/1:0,29:29:87:804,87,0
3R	3188614	.	G	T	1095.77	.	AC=2;AF=1.00;AN=2;DP=25;ExcessHet=3.0103;FS=0.000;MLEAC=2;MLEAF=1.00;MQ=33.47;QD=27.94;SOR=1.893	GT:AD:DP:GQ:PL	1/1:0,25:25:75:1124,75,0
3R	3188615	.	G	T	1095.77	.	AC=2;AF=1.00;AN=2;DP=25;ExcessHet=3.0103;FS=0.000;MLEAC=2;MLEAF=1.00;MQ=33.47;QD=31.03;SOR=1.893	GT:AD:DP:GQ:PL	1/1:0,25:25:75:1124,75,0
3R	3196333	.	A	C	108.90	.	AC=2;AF=1.00;AN=2;DP=5;ExcessHet=3.0103;FS=0.000;MLEAC=2;MLEAF=1.00;MQ=33.36;QD=21.78;SOR=3.611	GT:AD:DP:GQ:PL	1/1:0,5:5:15:137,15,0
3R	3196344	.	G	T	196.90	.	AC=2;AF=1.00;AN=2;DP=5;ExcessHet=3.0103;FS=0.000;MLEAC=2;MLEAF=1.00;MQ=33.36;QD=32.88;SOR=3.611	GT:AD:DP:GQ:PL	1/1:0,5:5:15:225,15,0
3R	3196350	.	T	C	196.90	.	AC=2;AF=1.00;AN=2;DP=5;ExcessHet=3.0103;FS=0.000;MLEAC=2;MLEAF=1.00;MQ=33.36;QD=31.22;SOR=3.611	GT:AD:DP:GQ:PL	1/1:0,5:5:15:225,15,0
3R	3196832	.	T	TAATATGTA	43.73	.	AC=1;AF=0.500;AN=2;BaseQRankSum=-0.967;ClippingRankSum=0.000;DP=3;ExcessHet=3.0103;FS=0.000;MLEAC=1;MLEAF=0.500;MQ=38.85;MQRankSum=-0.967;QD=14.58;ReadPosRankSum=0.967;SOR=0.223	GT:AD:DP:GQ:PL	0/1:1,2:3:36:81,0,36
3R	3196970	.	T	G	243.77	.	AC=2;AF=1.00;AN=2;DP=14;ExcessHet=3.0103;FS=0.000;MLEAC=2;MLEAF=1.00;MQ=40.20;QD=24.38;SOR=4.804	GT:AD:DP:GQ:PL	1/1:0,10:10:30:272,30,0
3R	3197200	.	G	C	693.77	.	AC=2;AF=1.00;AN=2;DP=26;ExcessHet=3.0103;FS=0.000;MLEAC=2;MLEAF=1.00;MQ=37.59;QD=27.75;SOR=1.609	GT:AD:DP:GQ:PL	1/1:0,25:25:75:722,75,0
3R	3204032	.	A	G	376.78	.	AC=2;AF=1.00;AN=2;DP=9;ExcessHet=3.0103;FS=0.000;MLEAC=2;MLEAF=1.00;MQ=30.65;QD=31.23;SOR=2.093	GT:AD:DP:GQ:PL	1/1:0,9:9:27:405,27,0
3R	3204033	.	A	G	376.78	.	AC=2;AF=1.00;AN=2;DP=9;ExcessHet=3.0103;FS=0.000;MLEAC=2;MLEAF=1.00;MQ=30.65;QD=35.25;SOR=2.093	GT:AD:DP:GQ:PL	1/1:0,9:9:27:405,27,0
3R	3208734	.	T	C	134.84	.	AC=2;AF=1.00;AN=2;DP=6;ExcessHet=3.0103;FS=0.000;MLEAC=2;MLEAF=1.00;MQ=36.51;QD=22.47;SOR=1.329	GT:AD:DP:GQ:PL	1/1:0,6:6:18:163,18,0
3R	3212592	.	T	G	31.77	.	AC=1;AF=0.500;AN=2;BaseQRankSum=-2.216;ClippingRankSum=0.000;DP=24;ExcessHet=3.0103;FS=6.214;MLEAC=1;MLEAF=0.500;MQ=31.48;MQRankSum=-2.826;QD=1.32;ReadPosRankSum=0.951;SOR=2.670	GT:AD:DP:GQ:PL	0/1:21,3:24:60:60,0,2030
3R	3213305	.	A	ATTCTTGATCAATTGGCACCATGCGAAAAATTCTTGTTTTG	138.14	.	AC=2;AF=1.00;AN=2;DP=6;ExcessHet=3.0103;FS=0.000;MLEAC=2;MLEAF=1.00;MQ=33.90;QD=34.54;SOR=1.609	GT:AD:DP:GQ:PL	1/1:0,4:4:10:175,10,0
3R	3250760	.	A	G	51.74	.	AC=2;AF=1.00;AN=2;DP=3;ExcessHet=3.0103;FS=0.000;MLEAC=2;MLEAF=1.00;MQ=28.99;QD=25.87;SOR=2.303	GT:AD:DP:GQ:PL	1/1:0,2:2:6:79,6,0
3R	3250763	.	C	T	51.74	.	AC=2;AF=1.00;AN=2;DP=2;ExcessHet=3.0103;FS=0.000;MLEAC=2;MLEAF=1.00;MQ=24.75;QD=27.77;SOR=1.609	GT:AD:DP:GQ:PL	1/1:0,1:1:6:79,6,0
3R	3257750	.	G	C	573.77	.	AC=2;AF=1.00;AN=2;DP=24;ExcessHet=3.0103;FS=0.000;MLEAC=2;MLEAF=1.00;MQ=35.51;QD=23.91;SOR=0.693	GT:AD:DP:GQ:PL	1/1:0,24:24:42:602,42,0
3R	3259916	.	A	G	614.77	.	AC=2;AF=1.00;AN=2;DP=25;ExcessHet=3.0103;FS=0.000;MLEAC=2;MLEAF=1.00;MQ=26.72;QD=25.62;SOR=1.519	GT:AD:DP:GQ:PL	1/1:0,24:24:72:643,72,0
3R	3261604	.	T	A	848.77	.	AC=2;AF=1.00;AN=2;DP=31;ExcessHet=3.0103;FS=0.000;MLEAC=2;MLEAF=1.00;MQ=41.97;QD=27.38;SOR=0.892	GT:AD:DP:GQ:PL	1/1:0,31:31:93:877,93,0
3R	3264361	.	T	C	130.77	.	AC=1;AF=0.500;AN=2;BaseQRankSum=1.214;ClippingRankSum=0.000;DP=35;ExcessHet=3.0103;FS=0.000;MLEAC=1;MLEAF=0.500;MQ=32.19;MQRankSum=-1.598;QD=3.74;ReadPosRankSum=0.189;SOR=1.022	GT:AD:DP:GQ:PL	0/1:30,5:35:99:159,0,1249
3R	3264366	.	G	A	136.77	.	AC=1;AF=0.500;AN=2;BaseQRankSum=-0.827;ClippingRankSum=0.000;DP=34;ExcessHet=3.0103;FS=1.803;MLEAC=1;MLEAF=0.500;MQ=31.71;MQRankSum=-0.753;QD=4.02;ReadPosRankSum=-0.339;SOR=1.329	GT:AD:DP:GQ:PL	0/1:28,6:34:99:165,0,1184
3R	3264369	.	C	A	139.77	.	AC=1;AF=0.500;AN=2;BaseQRankSum=0.981;ClippingRankSum=0.000;DP=33;ExcessHet=3.0103;FS=1.830;MLEAC=1;MLEAF=0.500;MQ=31.67;MQRankSum=-0.731;QD=4.24;ReadPosRankSum=-0.280;SOR=1.294	GT:AD:DP:GQ:PL	0/1:27,6:33:99:168,0,1158
3R	3264382	.	C	G	191.77	.	AC=1;AF=0.500;AN=2;BaseQRankSum=2.254;ClippingRankSum=0.000;DP=31;ExcessHet=3.0103;FS=4.041;MLEAC=1;MLEAF=0.500;MQ=31.42;MQRankSum=-1.073;QD=6.19;ReadPosRankSum=-0.307;SOR=1.555	GT:AD:DP:GQ:PL	0/1:24,7:31:99:220,0,948
3R	3264384	.	G	A	191.77	.	AC=1;AF=0.500;AN=2;BaseQRankSum=1.821;ClippingRankSum=0.000;DP=31;ExcessHet=3.0103;FS=4.041;MLEAC=1;MLEAF=0.500;MQ=31.42;MQRankSum=-1.073;QD=6.19;ReadPosRankSum=-0.142;SOR=1.555	GT:AD:DP:GQ:PL	0/1:24,7:31:99:220,0,948
3R	3264396	.	A	C	115.77	.	AC=1;AF=0.500;AN=2;BaseQRankSum=-2.483;ClippingRankSum=0.000;DP=31;ExcessHet=3.0103;FS=6.576;MLEAC=1;MLEAF=0.500;MQ=31.11;MQRankSum=-0.975;QD=3.73;ReadPosRankSum=0.189;SOR=1.512	GT:AD:DP:GQ:PL	0/1:24,7:31:99:144,0,571
3R	3264423	.	G	GA	145.73	.	AC=1;AF=0.500;AN=2;BaseQRankSum=-3.098;ClippingRankSum=0.000;DP=29;ExcessHet=3.0103;FS=4.389;MLEAC=1;MLEAF=0.500;MQ=31.18;MQRankSum=-0.625;QD=5.03;ReadPosRankSum=0.567;SOR=1.170	GT:AD:DP:GQ:PL	0/1:23,6:29:99:183,0,948
3R	3264424	.	C	CTGG	145.73	.	AC=1;AF=0.500;AN=2;BaseQRankSum=-2.298;ClippingRankSum=0.000;DP=29;ExcessHet=3.0103;FS=4.389;MLEAC=1;MLEAF=0.500;MQ=31.18;MQRankSum=-0.625;QD=5.03;ReadPosRankSum=0.647;SOR=1.170	GT:AD:DP:GQ:PL	0/1:23,6:29:99:183,0,948
3R	3267288	.	T	A	900.77	.	AC=2;AF=1.00;AN=2;DP=34;ExcessHet=3.0103;FS=0.000;MLEAC=2;MLEAF=1.00;MQ=40.93;QD=27.30;SOR=1.352	GT:AD:DP:GQ:PL	1/1:0,33:33:99:929,99,0
3R	3268373	.	C	T	216.77	.	AC=1;AF=0.500;AN=2;BaseQRankSum=1.364;ClippingRankSum=0.000;DP=31;ExcessHet=3.0103;FS=1.702;MLEAC=1;MLEAF=0.500;MQ=34.71;MQRankSum=-2.601;QD=6.99;ReadPosRankSum=-1.014;SOR=1.148	GT:AD:DP:GQ:PL	0/1:24,7:31:99:245,0,985
3R	3268390	.	T	C	222.77	.	AC=1;AF=0.500;AN=2;BaseQRankSum=-2.892;ClippingRankSum=0.000;DP=30;ExcessHet=3.0103;FS=1.725;MLEAC=1;MLEAF=0.500;MQ=34.68;MQRankSum=-2.164;QD=7.43;ReadPosRankSum=-0.821;SOR=1.329	GT:AD:DP:GQ:PL	0/1:22,8:30:99:251,0,932
3R	3268473	.	A	T	96.77	.	AC=1;AF=0.500;AN=2;BaseQRankSum=0.034;ClippingRankSum=0.000;DP=23;ExcessHet=3.0103;FS=8.622;MLEAC=1;MLEAF=0.500;MQ=35.16;MQRankSum=-0.101;QD=4.21;ReadPosRankSum=1.466;SOR=0.497	GT:AD:DP:GQ:PL	0/1:16,7:23:99:125,0,350
3R	3268729	.	C	T	125.77	.	AC=1;AF=0.500;AN=2;BaseQRankSum=0.553;ClippingRankSum=0.000;DP=11;ExcessHet=3.0103;FS=12.175;MLEAC=1;MLEAF=0.500;MQ=30.51;MQRankSum=-2.260;QD=11.43;ReadPosRankSum=1.442;SOR=3.593	GT:AD:DP:GQ:PL	0/1:6,5:11:99:154,0,131
3R	3268751	.	C	G	31.77	.	AC=1;AF=0.500;AN=2;BaseQRankSum=-0.842;ClippingRankSum=0.000;DP=7;ExcessHet=3.0103;FS=0.000;MLEAC=1;MLEAF=0.500;MQ=28.33;MQRankSum=-1.204;QD=4.54;ReadPosRankSum=1.204;SOR=0.495	GT:AD:DP:GQ:PL	0/1:4,3:7:60:60,0,115
3R	3268783	.	G	A	44.77	.	AC=1;AF=0.500;AN=2;BaseQRankSum=-1.400;ClippingRankSum=0.000;DP=12;ExcessHet=3.0103;FS=0.000;MLEAC=1;MLEAF=0.500;MQ=31.36;MQRankSum=-1.441;QD=3.73;ReadPosRankSum=0.651;SOR=0.269	GT:AD:DP:GQ:PL	0/1:8,4:12:73:73,0,200
3R	3269730	.	CA	C	791.73	.	AC=2;AF=1.00;AN=2;DP=33;ExcessHet=3.0103;FS=0.000;MLEAC=2;MLEAF=1.00;MQ=34.27;QD=25.54;SOR=1.214	GT:AD:DP:GQ:PL	1/1:0,31:31:93:829,93,0
3R	3269892	.	A	C	991.77	.	AC=2;AF=1.00;AN=2;DP=38;ExcessHet=3.0103;FS=0.000;MLEAC=2;MLEAF=1.00;MQ=34.20;QD=26.10;SOR=1.329	GT:AD:DP:GQ:PL	1/1:0,38:38:99:1020,114,0
3R	3270447	.	A	T	127.84	.	AC=2;AF=1.00;AN=2;DP=7;ExcessHet=3.0103;FS=0.000;MLEAC=2;MLEAF=1.00;MQ=30.76;QD=21.31;SOR=3.912	GT:AD:DP:GQ:PL	1/1:0,6:6:18:156,18,0
3R	3270747	.	GTTAAATA	G	98.25	.	AC=2;AF=1.00;AN=2;DP=3;ExcessHet=3.0103;FS=0.000;MLEAC=2;MLEAF=1.00;MQ=22.00;QD=32.75;SOR=2.833	GT:AD:DP:GQ:PL	1/1:0,3:3:9:135,9,0
3R	3270761	.	T	TGAATTCTCGGGGTCACAGGAATC	98.25	.	AC=2;AF=1.00;AN=2;DP=3;ExcessHet=3.0103;FS=0.000;MLEAC=2;MLEAF=1.00;MQ=22.00;QD=32.75;SOR=2.833	GT:AD:DP:GQ:PL	1/1:0,3:3:9:135,9,0
3R	3270764	.	A	ATG	98.25	.	AC=2;AF=1.00;AN=2;DP=3;ExcessHet=3.0103;FS=0.000;MLEAC=2;MLEAF=1.00;MQ=22.00;QD=32.75;SOR=2.833	GT:AD:DP:GQ:PL	1/1:0,3:3:9:135,9,0
3R	3270770	.	T	C	107.28	.	AC=2;AF=1.00;AN=2;DP=3;ExcessHet=3.0103;FS=0.000;MLEAC=2;MLEAF=1.00;MQ=22.00;QD=25.91;SOR=2.833	GT:AD:DP:GQ:PL	1/1:0,3:3:9:135,9,0
3R	3272440	.	G	A	400.77	.	AC=2;AF=1.00;AN=2;DP=16;ExcessHet=3.0103;FS=0.000;MLEAC=2;MLEAF=1.00;MQ=31.26;QD=25.05;SOR=5.670	GT:AD:DP:GQ:PL	1/1:0,16:16:48:429,48,0
3R	3274305	.	G	A	62.74	.	AC=2;AF=1.00;AN=2;DP=2;ExcessHet=3.0103;FS=0.000;MLEAC=2;MLEAF=1.00;MQ=38.58;QD=31.37;SOR=2.303	GT:AD:DP:GQ:PL	1/1:0,2:2:6:90,6,0
3R	3274319	.	T	G	62.74	.	AC=2;AF=1.00;AN=2;DP=2;ExcessHet=3.0103;FS=0.000;MLEAC=2;MLEAF=1.00;MQ=38.58;QD=31.37;SOR=2.303	GT:AD:DP:GQ:PL	1/1:0,2:2:6:90,6,0
3R	3274328	.	G	A	62.74	.	AC=2;AF=1.00;AN=2;DP=2;ExcessHet=3.0103;FS=0.000;MLEAC=2;MLEAF=1.00;MQ=38.58;QD=31.37;SOR=2.303	GT:AD:DP:GQ:PL	1/1:0,2:2:6:90,6,0
3R	3279915	.	A	C	130.84	.	AC=2;AF=1.00;AN=2;DP=6;ExcessHet=3.0103;FS=0.000;MLEAC=2;MLEAF=1.00;MQ=25.63;QD=21.81;SOR=3.912	GT:AD:DP:GQ:PL	1/1:0,6:6:18:159,18,0
3R	3284378	.	A	T	632.77	.	AC=2;AF=1.00;AN=2;DP=23;ExcessHet=3.0103;FS=0.000;MLEAC=2;MLEAF=1.00;MQ=36.85;QD=27.51;SOR=1.708	GT:AD:DP:GQ:PL	1/1:0,23:23:69:661,69,0
3R	3284669	.	CA	C	180.73	.	AC=2;AF=1.00;AN=2;DP=14;ExcessHet=3.0103;FS=0.000;MLEAC=2;MLEAF=1.00;MQ=36.01;QD=16.43;SOR=0.859	GT:AD:DP:GQ:PL	1/1:0,11:11:33:218,33,0
3R	3288538	.	A	G	515.77	.	AC=2;AF=1.00;AN=2;DP=22;ExcessHet=3.0103;FS=0.000;MLEAC=2;MLEAF=1.00;MQ=32.17;QD=24.56;SOR=0.990	GT:AD:DP:GQ:PL	1/1:0,21:21:62:544,62,0
3R	3300396	.	C	CAGCGTGAAAGTTCCAG	76.73	.	AC=1;AF=0.500;AN=2;BaseQRankSum=0.670;ClippingRankSum=0.000;DP=22;ExcessHet=3.0103;FS=0.000;MLEAC=1;MLEAF=0.500;MQ=32.12;MQRankSum=0.058;QD=3.49;ReadPosRankSum=-2.136;SOR=0.512	GT:AD:DP:GQ:PL	0/1:18,4:22:99:114,0,4587
3R	3300555	.	C	T	39.77	.	AC=1;AF=0.500;AN=2;BaseQRankSum=-1.531;ClippingRankSum=0.000;DP=13;ExcessHet=3.0103;FS=0.000;MLEAC=1;MLEAF=0.500;MQ=36.00;MQRankSum=1.217;QD=3.06;ReadPosRankSum=1.969;SOR=0.223	GT:AD:DP:GQ:PL	0/1:9,4:13:68:68,0,198
3R	3300579	.	C	T	45.77	.	AC=1;AF=0.500;AN=2;BaseQRankSum=-1.030;ClippingRankSum=0.000;DP=11;ExcessHet=3.0103;FS=0.000;MLEAC=1;MLEAF=0.500;MQ=35.61;MQRankSum=1.393;QD=4.16;ReadPosRankSum=1.248;SOR=0.330	GT:AD:DP:GQ:PL	0/1:7,4:11:74:74,0,160
3R	3301890	.	A	T	257.77	.	AC=2;AF=1.00;AN=2;DP=10;ExcessHet=3.0103;FS=0.000;MLEAC=2;MLEAF=1.00;MQ=40.46;QD=25.78;SOR=4.804	GT:AD:DP:GQ:PL	1/1:0,10:10:30:286,30,0
3R	3302335	.	T	G	103.90	.	AC=2;AF=1.00;AN=2;DP=5;ExcessHet=3.0103;FS=0.000;MLEAC=2;MLEAF=1.00;MQ=40.46;QD=20.78;SOR=3.611	GT:AD:DP:GQ:PL	1/1:0,5:5:15:132,15,0
3R	3302463	.	T	G	97.96	.	AC=1;AF=0.500;AN=2;BaseQRankSum=1.383;ClippingRankSum=0.000;DP=6;ExcessHet=3.0103;FS=0.000;MLEAC=1;MLEAF=0.500;MQ=38.19;MQRankSum=1.383;QD=16.33;ReadPosRankSum=-0.210;SOR=2.303	GT:AD:DP:GQ:PL	0/1:1,5:6:5:125,0,5
3R	3305737	.	A	C	40.77	.	AC=1;AF=0.500;AN=2;BaseQRankSum=1.068;ClippingRankSum=0.000;DP=7;ExcessHet=3.0103;FS=0.000;MLEAC=1;MLEAF=0.500;MQ=41.06;MQRankSum=-0.792;QD=5.82;ReadPosRankSum=0.366;SOR=0.223	GT:AD:DP:GQ:PL	0/1:5,2:7:69:69,0,204
3R	3305741	.	C	T	194.80	.	AC=2;AF=1.00;AN=2;DP=7;ExcessHet=3.0103;FS=0.000;MLEAC=2;MLEAF=1.00;MQ=41.06;QD=27.83;SOR=4.174	GT:AD:DP:GQ:PL	1/1:0,7:7:21:223,21,0
3R	3305762	.	T	G	40.77	.	AC=1;AF=0.500;AN=2;BaseQRankSum=-0.876;ClippingRankSum=0.000;DP=7;ExcessHet=3.0103;FS=0.000;MLEAC=1;MLEAF=0.500;MQ=41.06;MQRankSum=-0.792;QD=5.82;ReadPosRankSum=0.712;SOR=0.223	GT:AD:DP:GQ:PL	0/1:5,2:7:69:69,0,204
3R	3305801	.	A	G	147.80	.	AC=2;AF=1.00;AN=2;DP=7;ExcessHet=3.0103;FS=0.000;MLEAC=2;MLEAF=1.00;MQ=41.06;QD=21.11;SOR=4.174	GT:AD:DP:GQ:PL	1/1:0,7:7:21:176,21,0
3R	3307377	.	A	G	53.74	.	AC=2;AF=1.00;AN=2;DP=2;ExcessHet=3.0103;FS=0.000;MLEAC=2;MLEAF=1.00;MQ=39.12;QD=26.87;SOR=2.303	GT:AD:DP:GQ:PL	1/1:0,2:2:6:81,6,0
3R	3307384	.	C	T	53.74	.	AC=2;AF=1.00;AN=2;DP=2;ExcessHet=3.0103;FS=0.000;MLEAC=2;MLEAF=1.00;MQ=39.12;QD=26.87;SOR=2.303	GT:AD:DP:GQ:PL	1/1:0,2:2:6:81,6,0
3R	3307605	.	A	ATGC	127.73	.	AC=1;AF=0.500;AN=2;BaseQRankSum=-0.524;ClippingRankSum=0.000;DP=5;ExcessHet=3.0103;FS=0.000;MLEAC=1;MLEAF=0.500;MQ=35.65;MQRankSum=-1.282;QD=25.55;ReadPosRankSum=1.282;SOR=1.981	GT:AD:DP:GQ:PL	0/1:1,4:5:54:165,0,54
3R	3307606	.	A	AAG	127.73	.	AC=1;AF=0.500;AN=2;BaseQRankSum=-0.524;ClippingRankSum=0.000;DP=5;ExcessHet=3.0103;FS=0.000;MLEAC=1;MLEAF=0.500;MQ=35.65;MQRankSum=-1.282;QD=25.55;ReadPosRankSum=1.282;SOR=1.981	GT:AD:DP:GQ:PL	0/1:1,4:5:54:165,0,54
3R	3307762	.	C	G	62.74	.	AC=2;AF=1.00;AN=2;DP=4;ExcessHet=3.0103;FS=0.000;MLEAC=2;MLEAF=1.00;MQ=38.06;QD=31.37;SOR=2.303	GT:AD:DP:GQ:PL	1/1:0,2:2:6:90,6,0
3R	3307771	.	C	A	62.74	.	AC=2;AF=1.00;AN=2;DP=3;ExcessHet=3.0103;FS=0.000;MLEAC=2;MLEAF=1.00;MQ=35.86;QD=31.37;SOR=2.303	GT:AD:DP:GQ:PL	1/1:0,2:2:6:90,6,0
3R	3307778	.	T	G	62.74	.	AC=2;AF=1.00;AN=2;DP=3;ExcessHet=3.0103;FS=0.000;MLEAC=2;MLEAF=1.00;MQ=35.86;QD=31.37;SOR=2.303	GT:AD:DP:GQ:PL	1/1:0,2:2:6:90,6,0
3R	3307781	.	T	C	62.74	.	AC=2;AF=1.00;AN=2;DP=3;ExcessHet=3.0103;FS=0.000;MLEAC=2;MLEAF=1.00;MQ=35.86;QD=31.37;SOR=2.303	GT:AD:DP:GQ:PL	1/1:0,2:2:6:90,6,0
3R	3307784	.	C	T	62.74	.	AC=2;AF=1.00;AN=2;DP=3;ExcessHet=3.0103;FS=0.000;MLEAC=2;MLEAF=1.00;MQ=35.86;QD=31.37;SOR=2.303	GT:AD:DP:GQ:PL	1/1:0,2:2:6:90,6,0
3R	3307831	.	A	AAGT	43.73	.	AC=1;AF=0.500;AN=2;BaseQRankSum=0.431;ClippingRankSum=0.000;DP=4;ExcessHet=3.0103;FS=0.000;MLEAC=1;MLEAF=0.500;MQ=34.06;MQRankSum=0.000;QD=14.58;ReadPosRankSum=0.967;SOR=1.179	GT:AD:DP:GQ:PL	0/1:1,2:3:36:81,0,36
3R	3307840	.	A	C	46.77	.	AC=1;AF=0.500;AN=2;BaseQRankSum=1.645;ClippingRankSum=0.000;DP=6;ExcessHet=3.0103;FS=0.000;MLEAC=1;MLEAF=0.500;MQ=34.61;MQRankSum=-0.524;QD=9.35;ReadPosRankSum=1.036;SOR=0.446	GT:AD:DP:GQ:PL	0/1:3,2:5:75:75,0,120
3R	3307844	.	C	T	46.77	.	AC=1;AF=0.500;AN=2;BaseQRankSum=0.524;ClippingRankSum=0.000;DP=6;ExcessHet=3.0103;FS=0.000;MLEAC=1;MLEAF=0.500;MQ=34.61;MQRankSum=-0.524;QD=9.35;ReadPosRankSum=1.036;SOR=0.446	GT:AD:DP:GQ:PL	0/1:3,2:5:75:75,0,120
3R	3307846	.	C	A	46.77	.	AC=1;AF=0.500;AN=2;BaseQRankSum=1.645;ClippingRankSum=0.000;DP=6;ExcessHet=3.0103;FS=0.000;MLEAC=1;MLEAF=0.500;MQ=34.61;MQRankSum=-0.524;QD=9.35;ReadPosRankSum=1.036;SOR=0.446	GT:AD:DP:GQ:PL	0/1:3,2:5:75:75,0,120
3R	3307861	.	C	T	170.84	.	AC=2;AF=1.00;AN=2;DP=7;ExcessHet=3.0103;FS=0.000;MLEAC=2;MLEAF=1.00;MQ=34.82;QD=28.47;SOR=3.912	GT:AD:DP:GQ:PL	1/1:0,6:6:18:199,18,0
3R	3307879	.	C	T	89.77	.	AC=1;AF=0.500;AN=2;BaseQRankSum=0.000;ClippingRankSum=0.000;DP=8;ExcessHet=3.0103;FS=0.000;MLEAC=1;MLEAF=0.500;MQ=35.65;MQRankSum=0.876;QD=12.82;ReadPosRankSum=1.465;SOR=1.609	GT:AD:DP:GQ:PL	0/1:2,5:7:34:118,0,34
3R	3307921	.	C	T	57.77	.	AC=1;AF=0.500;AN=2;BaseQRankSum=0.453;ClippingRankSum=0.000;DP=12;ExcessHet=3.0103;FS=10.414;MLEAC=1;MLEAF=0.500;MQ=37.21;MQRankSum=0.745;QD=4.81;ReadPosRankSum=-0.349;SOR=0.012	GT:AD:DP:GQ:PL	0/1:8,4:12:86:86,0,173
3R	3321394	.	T	A	648.77	.	AC=2;AF=1.00;AN=2;BaseQRankSum=-0.383;ClippingRankSum=0.000;DP=26;ExcessHet=3.0103;FS=0.000;MLEAC=2;MLEAF=1.00;MQ=38.69;MQRankSum=-0.801;QD=24.95;ReadPosRankSum=-0.512;SOR=0.425	GT:AD:DP:GQ:PL	1/1:1,25:26:49:677,49,0
3R	3321776	.	G	T	514.77	.	AC=2;AF=1.00;AN=2;DP=19;ExcessHet=3.0103;FS=0.000;MLEAC=2;MLEAF=1.00;MQ=43.39;QD=27.09;SOR=0.793	GT:AD:DP:GQ:PL	1/1:0,19:19:57:543,57,0
3R	3322015	.	T	G	559.77	.	AC=2;AF=1.00;AN=2;DP=23;ExcessHet=3.0103;FS=0.000;MLEAC=2;MLEAF=1.00;MQ=42.49;QD=25.44;SOR=1.085	GT:AD:DP:GQ:PL	1/1:0,22:22:66:588,66,0
3R	3323605	.	T	G	970.77	.	AC=2;AF=1.00;AN=2;BaseQRankSum=1.969;ClippingRankSum=0.000;DP=38;ExcessHet=3.0103;FS=3.493;MLEAC=2;MLEAF=1.00;MQ=41.42;MQRankSum=-0.931;QD=25.55;ReadPosRankSum=1.253;SOR=0.655	GT:AD:DP:GQ:PL	1/1:1,37:38:99:999,104,0
3R	3323913	.	T	G	1083.77	.	AC=2;AF=1.00;AN=2;DP=41;ExcessHet=3.0103;FS=0.000;MLEAC=2;MLEAF=1.00;MQ=43.14;QD=26.43;SOR=1.075	GT:AD:DP:GQ:PL	1/1:0,41:41:99:1112,123,0
3R	3324241	.	A	G	1137.77	.	AC=2;AF=1.00;AN=2;DP=43;ExcessHet=3.0103;FS=0.000;MLEAC=2;MLEAF=1.00;MQ=43.45;QD=26.46;SOR=0.739	GT:AD:DP:GQ:PL	1/1:0,43:43:99:1166,129,0
3R	3325230	.	G	A	1041.77	.	AC=2;AF=1.00;AN=2;DP=39;ExcessHet=3.0103;FS=0.000;MLEAC=2;MLEAF=1.00;MQ=42.35;QD=26.71;SOR=0.743	GT:AD:DP:GQ:PL	1/1:0,39:39:99:1070,117,0
3R	3329717	.	C	A	182.78	.	AC=2;AF=1.00;AN=2;DP=8;ExcessHet=3.0103;FS=0.000;MLEAC=2;MLEAF=1.00;MQ=31.65;QD=22.85;SOR=1.179	GT:AD:DP:GQ:PL	1/1:0,8:8:24:211,24,0
3R	3330299	.	T	TA	1304.73	.	AC=2;AF=1.00;AN=2;DP=38;ExcessHet=3.0103;FS=0.000;MLEAC=2;MLEAF=1.00;MQ=37.21;QD=34.34;SOR=1.670	GT:AD:DP:GQ:PL	1/1:0,38:38:99:1342,114,0
3R	3331638	.	A	C	844.77	.	AC=2;AF=1.00;AN=2;DP=33;ExcessHet=3.0103;FS=0.000;MLEAC=2;MLEAF=1.00;MQ=36.38;QD=25.60;SOR=1.542	GT:AD:DP:GQ:PL	1/1:0,33:33:98:873,98,0
3R	3331886	.	CTTTAA	C	64.73	.	AC=1;AF=0.500;AN=2;BaseQRankSum=1.870;ClippingRankSum=0.000;DP=32;ExcessHet=3.0103;FS=9.997;MLEAC=1;MLEAF=0.500;MQ=39.64;MQRankSum=2.016;QD=2.49;ReadPosRankSum=1.066;SOR=3.247	GT:AD:DP:GQ:PL	0/1:22,4:26:99:102,0,912
3R	3332127	.	G	C	691.77	.	AC=2;AF=1.00;AN=2;DP=27;ExcessHet=3.0103;FS=0.000;MLEAC=2;MLEAF=1.00;MQ=36.76;QD=26.61;SOR=0.846	GT:AD:DP:GQ:PL	1/1:0,26:26:78:720,78,0
3R	3335725	.	G	C	62.74	.	AC=2;AF=1.00;AN=2;DP=2;ExcessHet=3.0103;FS=0.000;MLEAC=2;MLEAF=1.00;MQ=41.00;QD=31.37;SOR=2.303	GT:AD:DP:GQ:PL	1/1:0,2:2:6:90,6,0
3R	3335732	.	A	T	62.74	.	AC=2;AF=1.00;AN=2;DP=2;ExcessHet=3.0103;FS=0.000;MLEAC=2;MLEAF=1.00;MQ=41.00;QD=31.37;SOR=2.303	GT:AD:DP:GQ:PL	1/1:0,2:2:6:90,6,0
3R	3335739	.	A	T	94.28	.	AC=2;AF=1.00;AN=2;DP=3;ExcessHet=3.0103;FS=0.000;MLEAC=2;MLEAF=1.00;MQ=37.18;QD=31.43;SOR=2.833	GT:AD:DP:GQ:PL	1/1:0,3:3:9:122,9,0
3R	3335774	.	A	T	107.28	.	AC=2;AF=1.00;AN=2;DP=3;ExcessHet=3.0103;FS=0.000;MLEAC=2;MLEAF=1.00;MQ=37.18;QD=31.37;SOR=2.833	GT:AD:DP:GQ:PL	1/1:0,3:3:9:135,9,0
3R	3335784	.	G	A	107.28	.	AC=2;AF=1.00;AN=2;DP=3;ExcessHet=3.0103;FS=0.000;MLEAC=2;MLEAF=1.00;MQ=37.18;QD=26.43;SOR=2.833	GT:AD:DP:GQ:PL	1/1:0,3:3:9:135,9,0
3R	3335786	.	G	A	107.28	.	AC=2;AF=1.00;AN=2;DP=3;ExcessHet=3.0103;FS=0.000;MLEAC=2;MLEAF=1.00;MQ=37.18;QD=26.99;SOR=2.833	GT:AD:DP:GQ:PL	1/1:0,3:3:9:135,9,0
3R	3335806	.	C	G	35.28	.	AC=2;AF=1.00;AN=2;DP=3;ExcessHet=3.0103;FS=0.000;MLEAC=2;MLEAF=1.00;MQ=37.18;QD=11.76;SOR=2.833	GT:AD:DP:GQ:PL	1/1:0,3:3:9:63,9,0
3R	3335828	.	A	G	36.80	.	AC=1;AF=0.500;AN=2;BaseQRankSum=-1.150;ClippingRankSum=0.000;DP=4;ExcessHet=3.0103;FS=6.021;MLEAC=1;MLEAF=0.500;MQ=38.99;MQRankSum=-1.150;QD=9.20;ReadPosRankSum=1.150;SOR=2.788	GT:AD:DP:GQ:PL	0/1:1,3:4:22:65,0,22
3R	3335844	.	A	T	41.77	.	AC=1;AF=0.500;AN=2;BaseQRankSum=0.000;ClippingRankSum=0.000;DP=5;ExcessHet=3.0103;FS=10.000;MLEAC=1;MLEAF=0.500;MQ=40.04;MQRankSum=-1.645;QD=8.35;ReadPosRankSum=-0.524;SOR=2.780	GT:AD:DP:GQ:PL	0/1:2,3:5:42:70,0,42
3R	3336473	.	T	C	397.77	.	AC=2;AF=1.00;AN=2;DP=16;ExcessHet=3.0103;FS=0.000;MLEAC=2;MLEAF=1.00;MQ=36.12;QD=24.86;SOR=5.670	GT:AD:DP:GQ:PL	1/1:0,16:16:48:426,48,0
3R	3347821	3R_3347821_SNP	T	C	64.77	.	AC=1;AF=0.500;AN=2;BaseQRankSum=1.240;ClippingRankSum=0.000;DB;DP=42;ExcessHet=3.0103;FS=4.272;MLEAC=1;MLEAF=0.500;MQ=38.76;MQRankSum=0.278;QD=1.54;ReadPosRankSum=-1.877;SOR=1.931	GT:AD:DP:GQ:PL	0/1:36,6:42:93:93,0,1834
3R	3351153	.	C	T	85.03	.	AC=2;AF=1.00;AN=2;DP=4;ExcessHet=3.0103;FS=0.000;MLEAC=2;MLEAF=1.00;MQ=38.54;QD=21.26;SOR=3.258	GT:AD:DP:GQ:PL	1/1:0,4:4:12:113,12,0
3R	3353682	.	G	A	1078.77	.	AC=2;AF=1.00;AN=2;BaseQRankSum=1.251;ClippingRankSum=0.000;DP=42;ExcessHet=3.0103;FS=0.000;MLEAC=2;MLEAF=1.00;MQ=44.00;MQRankSum=0.000;QD=25.68;ReadPosRankSum=-0.533;SOR=0.298	GT:AD:DP:GQ:PL	1/1:1,41:42:99:1107,99,0
3R	3355735	.	C	G	833.77	.	AC=2;AF=1.00;AN=2;DP=33;ExcessHet=3.0103;FS=0.000;MLEAC=2;MLEAF=1.00;MQ=40.24;QD=25.27;SOR=1.179	GT:AD:DP:GQ:PL	1/1:0,33:33:98:862,98,0
3R	3356808	.	GT	G	651.73	.	AC=2;AF=1.00;AN=2;DP=35;ExcessHet=3.0103;FS=0.000;MLEAC=2;MLEAF=1.00;MQ=33.46;QD=19.17;SOR=1.085	GT:AD:DP:GQ:PL	1/1:0,34:34:99:689,101,0
3R	3357034	.	T	TTAC	1299.73	.	AC=2;AF=1.00;AN=2;DP=42;ExcessHet=3.0103;FS=0.000;MLEAC=2;MLEAF=1.00;MQ=32.88;QD=28.23;SOR=1.483	GT:AD:DP:GQ:PL	1/1:0,35:35:99:1337,111,0
3R	3360865	.	G	GCGCTTTTGTTAATTCTTGTTGTAGGAAGTCAAGCTCTGCTTGAGAATATAATAGCCACCTTAGGTGAGCTATTCTCGGTTTTAACTTCTGCCGCCCACCGCCGGGCTTT	94.73	.	AC=1;AF=0.500;AN=2;BaseQRankSum=0.449;ClippingRankSum=0.000;DP=29;ExcessHet=3.0103;FS=0.000;MLEAC=1;MLEAF=0.500;MQ=33.25;MQRankSum=-2.352;QD=3.27;ReadPosRankSum=-2.761;SOR=0.990	GT:AD:DP:GQ:PL	0/1:26,3:29:99:132,0,1602
3R	3361128	.	C	A	49.77	.	AC=1;AF=0.500;AN=2;BaseQRankSum=2.741;ClippingRankSum=0.000;DP=34;ExcessHet=3.0103;FS=5.666;MLEAC=1;MLEAF=0.500;MQ=31.97;MQRankSum=-1.975;QD=1.51;ReadPosRankSum=-0.663;SOR=2.642	GT:AD:DP:GQ:PL	0/1:29,4:33:78:78,0,11439
3R	3361135	.	C	G	43.77	.	AC=1;AF=0.500;AN=2;BaseQRankSum=1.711;ClippingRankSum=0.000;DP=36;ExcessHet=3.0103;FS=5.603;MLEAC=1;MLEAF=0.500;MQ=32.37;MQRankSum=-2.282;QD=1.25;ReadPosRankSum=-0.545;SOR=2.448	GT:AD:DP:GQ:PL	0/1:31,4:35:72:72,0,12215
3R	3361140	.	A	G	46.77	.	AC=1;AF=0.500;AN=2;BaseQRankSum=-0.327;ClippingRankSum=0.000;DP=34;ExcessHet=3.0103;FS=5.391;MLEAC=1;MLEAF=0.500;MQ=32.18;MQRankSum=-2.441;QD=1.42;ReadPosRankSum=-0.801;SOR=2.147	GT:AD:DP:GQ:PL	0/1:29,4:33:75:75,0,12245
3R	3361153	.	G	A	82.77	.	AC=1;AF=0.500;AN=2;BaseQRankSum=-0.508;ClippingRankSum=0.000;DP=38;ExcessHet=3.0103;FS=8.544;MLEAC=1;MLEAF=0.500;MQ=32.38;MQRankSum=-2.959;QD=2.24;ReadPosRankSum=-0.889;SOR=2.925	GT:AD:DP:GQ:PL	0/1:32,5:37:99:111,0,13177
3R	3361167	.	C	G	76.77	.	AC=1;AF=0.500;AN=2;BaseQRankSum=0.334;ClippingRankSum=0.000;DP=38;ExcessHet=3.0103;FS=5.596;MLEAC=1;MLEAF=0.500;MQ=32.29;MQRankSum=-2.560;QD=2.07;ReadPosRankSum=-0.074;SOR=2.494	GT:AD:DP:GQ:PL	0/1:33,4:37:99:105,0,13794
3R	3362959	.	T	C	152.03	.	AC=2;AF=1.00;AN=2;DP=4;ExcessHet=3.0103;FS=0.000;MLEAC=2;MLEAF=1.00;MQ=30.87;QD=31.36;SOR=1.609	GT:AD:DP:GQ:PL	1/1:0,4:4:12:180,12,0
3R	3362961	.	G	T	152.03	.	AC=2;AF=1.00;AN=2;DP=4;ExcessHet=3.0103;FS=0.000;MLEAC=2;MLEAF=1.00;MQ=30.87;QD=32.22;SOR=1.609	GT:AD:DP:GQ:PL	1/1:0,4:4:12:180,12,0
3R	3363002	.	A	T	107.28	.	AC=2;AF=1.00;AN=2;DP=3;ExcessHet=3.0103;FS=0.000;MLEAC=2;MLEAF=1.00;MQ=23.74;QD=32.62;SOR=2.833	GT:AD:DP:GQ:PL	1/1:0,3:3:9:135,9,0
3R	3363003	.	T	G	107.28	.	AC=2;AF=1.00;AN=2;DP=3;ExcessHet=3.0103;FS=0.000;MLEAC=2;MLEAF=1.00;MQ=23.74;QD=28.93;SOR=2.833	GT:AD:DP:GQ:PL	1/1:0,3:3:9:135,9,0
3R	3363006	.	C	G	152.03	.	AC=2;AF=1.00;AN=2;DP=4;ExcessHet=3.0103;FS=0.000;MLEAC=2;MLEAF=1.00;MQ=30.11;QD=30.30;SOR=3.258	GT:AD:DP:GQ:PL	1/1:0,4:4:12:180,12,0
3R	3363011	.	A	T	152.03	.	AC=2;AF=1.00;AN=2;DP=4;ExcessHet=3.0103;FS=0.000;MLEAC=2;MLEAF=1.00;MQ=30.11;QD=26.33;SOR=3.258	GT:AD:DP:GQ:PL	1/1:0,4:4:12:180,12,0
3R	3363045	.	G	A	60.03	.	AC=2;AF=1.00;AN=2;DP=4;ExcessHet=3.0103;FS=0.000;MLEAC=2;MLEAF=1.00;MQ=34.47;QD=15.01;SOR=3.258	GT:AD:DP:GQ:PL	1/1:0,4:4:12:88,12,0
3R	3363059	.	A	T	178.78	.	AC=1;AF=0.500;AN=2;BaseQRankSum=1.282;ClippingRankSum=0.000;DP=5;ExcessHet=3.0103;FS=0.000;MLEAC=1;MLEAF=0.500;MQ=36.58;MQRankSum=-0.524;QD=29.46;ReadPosRankSum=0.524;SOR=1.981	GT:AD:DP:GQ:PL	0/1:1,4:5:27:207,0,27
3R	3363060	.	T	A	178.78	.	AC=1;AF=0.500;AN=2;BaseQRankSum=1.282;ClippingRankSum=0.000;DP=5;ExcessHet=3.0103;FS=0.000;MLEAC=1;MLEAF=0.500;MQ=36.58;MQRankSum=-0.524;QD=32.00;ReadPosRankSum=0.524;SOR=1.981	GT:AD:DP:GQ:PL	0/1:1,4:5:27:207,0,27
3R	3363066	.	A	G	220.78	.	AC=1;AF=0.500;AN=2;BaseQRankSum=1.465;ClippingRankSum=0.000;DP=7;ExcessHet=3.0103;FS=0.000;MLEAC=1;MLEAF=0.500;MQ=38.84;MQRankSum=-0.366;QD=31.54;ReadPosRankSum=0.000;SOR=2.584	GT:AD:DP:GQ:PL	0/1:1,6:7:24:249,0,24
3R	3363069	.	G	T	247.80	.	AC=1;AF=0.500;AN=2;BaseQRankSum=1.534;ClippingRankSum=0.000;DP=8;ExcessHet=3.0103;FS=0.000;MLEAC=1;MLEAF=0.500;MQ=39.53;MQRankSum=-0.319;QD=30.98;ReadPosRankSum=-0.157;SOR=2.833	GT:AD:DP:GQ:PL	0/1:1,7:8:21:276,0,21
3R	3363106	.	T	A	348.81	.	AC=2;AF=1.00;AN=2;BaseQRankSum=-1.200;ClippingRankSum=0.000;DP=16;ExcessHet=3.0103;FS=0.000;MLEAC=2;MLEAF=1.00;MQ=37.29;MQRankSum=-0.724;QD=21.80;ReadPosRankSum=-0.528;SOR=2.712	GT:AD:DP:GQ:PL	1/1:1,15:16:20:377,20,0
3R	3365990	.	G	A	206.78	.	AC=2;AF=1.00;AN=2;DP=9;ExcessHet=3.0103;FS=0.000;MLEAC=2;MLEAF=1.00;MQ=21.48;QD=22.98;SOR=3.056	GT:AD:DP:GQ:PL	1/1:0,9:9:27:235,27,0
3R	3366004	.	AT	A	322.75	.	AC=2;AF=1.00;AN=2;DP=8;ExcessHet=3.0103;FS=0.000;MLEAC=2;MLEAF=1.00;MQ=21.00;QD=32.66;SOR=2.833	GT:AD:DP:GQ:PL	1/1:0,8:8:24:360,24,0
3R	3366011	.	AT	A	322.75	.	AC=2;AF=1.00;AN=2;DP=8;ExcessHet=3.0103;FS=0.000;MLEAC=2;MLEAF=1.00;MQ=21.00;QD=36.75;SOR=2.833	GT:AD:DP:GQ:PL	1/1:0,8:8:24:360,24,0
3R	3373124	.	A	G	82.77	.	AC=1;AF=0.500;AN=2;BaseQRankSum=-2.001;ClippingRankSum=0.000;DP=23;ExcessHet=3.0103;FS=0.000;MLEAC=1;MLEAF=0.500;MQ=30.31;MQRankSum=-2.718;QD=3.60;ReadPosRankSum=0.812;SOR=0.922	GT:AD:DP:GQ:PL	0/1:19,4:23:99:111,0,460
3R	3373172	.	G	GC	145.73	.	AC=1;AF=0.500;AN=2;BaseQRankSum=0.362;ClippingRankSum=0.000;DP=29;ExcessHet=3.0103;FS=1.987;MLEAC=1;MLEAF=0.500;MQ=32.81;MQRankSum=0.355;QD=5.03;ReadPosRankSum=-1.643;SOR=1.347	GT:AD:DP:GQ:PL	0/1:23,6:29:99:183,0,1204
3R	3373174	.	T	TGACCCGGGGCTACTAACCGAAA	187.73	.	AC=1;AF=0.500;AN=2;BaseQRankSum=-1.693;ClippingRankSum=0.000;DP=26;ExcessHet=3.0103;FS=2.021;MLEAC=1;MLEAF=0.500;MQ=33.04;MQRankSum=1.125;QD=7.22;ReadPosRankSum=-1.726;SOR=1.276	GT:AD:DP:GQ:PL	0/1:21,5:26:99:225,0,1201
3R	3373176	.	T	TTTTCTGCTTGTTCG	151.73	.	AC=1;AF=0.500;AN=2;BaseQRankSum=-1.621;ClippingRankSum=0.000;DP=27;ExcessHet=3.0103;FS=2.021;MLEAC=1;MLEAF=0.500;MQ=33.41;MQRankSum=1.125;QD=5.62;ReadPosRankSum=-1.856;SOR=1.276	GT:AD:DP:GQ:PL	0/1:21,6:27:99:189,0,1121
3R	3373181	.	C	T	160.77	.	AC=1;AF=0.500;AN=2;BaseQRankSum=-1.490;ClippingRankSum=0.000;DP=27;ExcessHet=3.0103;FS=2.021;MLEAC=1;MLEAF=0.500;MQ=33.41;MQRankSum=1.629;QD=5.95;ReadPosRankSum=-2.569;SOR=1.552	GT:AD:DP:GQ:PL	0/1:21,6:27:99:189,0,1121
3R	3373186	.	G	T	71.77	.	AC=1;AF=0.500;AN=2;BaseQRankSum=-0.701;ClippingRankSum=0.000;DP=27;ExcessHet=3.0103;FS=2.021;MLEAC=1;MLEAF=0.500;MQ=33.41;MQRankSum=1.629;QD=2.66;ReadPosRankSum=-2.575;SOR=1.552	GT:AD:DP:GQ:PL	0/1:21,6:27:99:100,0,1121
3R	3373204	.	A	G	41.77	.	AC=1;AF=0.500;AN=2;BaseQRankSum=-1.006;ClippingRankSum=0.000;DP=30;ExcessHet=3.0103;FS=1.987;MLEAC=1;MLEAF=0.500;MQ=33.24;MQRankSum=1.608;QD=1.39;ReadPosRankSum=-1.110;SOR=1.508	GT:AD:DP:GQ:PL	0/1:24,6:30:70:70,0,563
3R	3373466	.	T	C	67.77	.	AC=1;AF=0.500;AN=2;BaseQRankSum=-1.218;ClippingRankSum=0.000;DP=30;ExcessHet=3.0103;FS=8.900;MLEAC=1;MLEAF=0.500;MQ=30.83;MQRankSum=-3.393;QD=2.26;ReadPosRankSum=1.002;SOR=3.180	GT:AD:DP:GQ:PL	0/1:25,5:30:96:96,0,617
3R	3373617	.	A	G	56.77	.	AC=1;AF=0.500;AN=2;BaseQRankSum=0.063;ClippingRankSum=0.000;DP=27;ExcessHet=3.0103;FS=16.983;MLEAC=1;MLEAF=0.500;MQ=33.79;MQRankSum=3.751;QD=2.10;ReadPosRankSum=-1.268;SOR=3.904	GT:AD:DP:GQ:PL	0/1:21,6:27:85:85,0,507
3R	3374184	.	A	G	751.77	.	AC=2;AF=1.00;AN=2;DP=30;ExcessHet=3.0103;FS=0.000;MLEAC=2;MLEAF=1.00;MQ=28.02;QD=25.06;SOR=1.765	GT:AD:DP:GQ:PL	1/1:0,30:30:90:780,90,0
3R	3381545	.	A	G	70.77	.	AC=1;AF=0.500;AN=2;BaseQRankSum=-0.414;ClippingRankSum=0.000;DP=32;ExcessHet=3.0103;FS=0.000;MLEAC=1;MLEAF=0.500;MQ=35.71;MQRankSum=-2.599;QD=3.08;ReadPosRankSum=-2.760;SOR=0.582	GT:AD:DP:GQ:PL	0/1:18,5:23:99:99,0,783
3R	3381550	.	C	A	74.77	.	AC=1;AF=0.500;AN=2;BaseQRankSum=-0.769;ClippingRankSum=0.000;DP=28;ExcessHet=3.0103;FS=0.000;MLEAC=1;MLEAF=0.500;MQ=36.36;MQRankSum=-1.984;QD=3.74;ReadPosRankSum=-1.702;SOR=0.368	GT:AD:DP:GQ:PL	0/1:18,2:20:99:103,0,740
3R	3381954	.	T	C	64.77	.	AC=1;AF=0.500;AN=2;BaseQRankSum=1.560;ClippingRankSum=0.000;DP=14;ExcessHet=3.0103;FS=0.000;MLEAC=1;MLEAF=0.500;MQ=32.29;MQRankSum=2.695;QD=4.63;ReadPosRankSum=0.000;SOR=0.892	GT:AD:DP:GQ:PL	0/1:11,3:14:93:93,0,564
3R	3381976	.	C	A	61.77	.	AC=1;AF=0.500;AN=2;BaseQRankSum=-0.586;ClippingRankSum=0.000;DP=15;ExcessHet=3.0103;FS=0.000;MLEAC=1;MLEAF=0.500;MQ=33.70;MQRankSum=2.423;QD=4.12;ReadPosRankSum=0.939;SOR=1.270	GT:AD:DP:GQ:PL	0/1:12,3:15:90:90,0,606
3R	3381980	.	C	T	64.77	.	AC=1;AF=0.500;AN=2;BaseQRankSum=1.686;ClippingRankSum=0.000;DP=13;ExcessHet=3.0103;FS=0.000;MLEAC=1;MLEAF=0.500;MQ=35.05;MQRankSum=2.320;QD=4.98;ReadPosRankSum=0.515;SOR=1.022	GT:AD:DP:GQ:PL	0/1:10,3:13:93:93,0,564
3R	3381983	.	T	C	67.77	.	AC=1;AF=0.500;AN=2;BaseQRankSum=-1.856;ClippingRankSum=0.000;DP=13;ExcessHet=3.0103;FS=0.000;MLEAC=1;MLEAF=0.500;MQ=35.05;MQRankSum=2.320;QD=5.21;ReadPosRankSum=0.687;SOR=1.022	GT:AD:DP:GQ:PL	0/1:10,3:13:96:96,0,522
3R	3381988	.	C	T	67.77	.	AC=1;AF=0.500;AN=2;BaseQRankSum=-1.284;ClippingRankSum=0.000;DP=13;ExcessHet=3.0103;FS=0.000;MLEAC=1;MLEAF=0.500;MQ=35.05;MQRankSum=2.320;QD=5.21;ReadPosRankSum=0.858;SOR=1.022	GT:AD:DP:GQ:PL	0/1:10,3:13:96:96,0,522
3R	3382001	.	C	T	67.77	.	AC=1;AF=0.500;AN=2;BaseQRankSum=-1.489;ClippingRankSum=0.000;DP=13;ExcessHet=3.0103;FS=0.000;MLEAC=1;MLEAF=0.500;MQ=35.05;MQRankSum=2.320;QD=5.21;ReadPosRankSum=1.480;SOR=1.022	GT:AD:DP:GQ:PL	0/1:10,3:13:96:96,0,522
3R	3382138	.	T	G	92.90	.	AC=2;AF=1.00;AN=2;DP=5;ExcessHet=3.0103;FS=0.000;MLEAC=2;MLEAF=1.00;MQ=29.14;QD=18.58;SOR=1.981	GT:AD:DP:GQ:PL	1/1:0,5:5:15:121,15,0
3R	3383065	.	C	CT	140.77	.	AC=2;AF=1.00;AN=2;DP=9;ExcessHet=3.0103;FS=0.000;MLEAC=2;MLEAF=1.00;MQ=26.18;QD=20.11;SOR=0.941	GT:AD:DP:GQ:PL	1/1:0,7:7:21:178,21,0
3R	3383648	.	C	T	231.77	.	AC=1;AF=0.500;AN=2;BaseQRankSum=0.859;ClippingRankSum=0.000;DP=38;ExcessHet=3.0103;FS=11.162;MLEAC=1;MLEAF=0.500;MQ=32.49;MQRankSum=-0.927;QD=6.10;ReadPosRankSum=1.271;SOR=3.407	GT:AD:DP:GQ:PL	0/1:27,11:38:99:260,0,1090
3R	3383657	.	T	C	358.77	.	AC=1;AF=0.500;AN=2;BaseQRankSum=-0.016;ClippingRankSum=0.000;DP=38;ExcessHet=3.0103;FS=14.490;MLEAC=1;MLEAF=0.500;MQ=32.40;MQRankSum=-1.078;QD=9.44;ReadPosRankSum=0.347;SOR=3.973	GT:AD:DP:GQ:PL	0/1:26,12:38:99:387,0,575
3R	3383669	.	G	A	122.77	.	AC=1;AF=0.500;AN=2;BaseQRankSum=0.284;ClippingRankSum=0.000;DP=33;ExcessHet=3.0103;FS=11.339;MLEAC=1;MLEAF=0.500;MQ=32.43;MQRankSum=-1.228;QD=3.72;ReadPosRankSum=-0.705;SOR=3.325	GT:AD:DP:GQ:PL	0/1:23,10:33:99:151,0,500
3R	3383699	.	C	T	175.77	.	AC=1;AF=0.500;AN=2;BaseQRankSum=1.208;ClippingRankSum=0.000;DP=35;ExcessHet=3.0103;FS=9.220;MLEAC=1;MLEAF=0.500;MQ=33.08;MQRankSum=-1.113;QD=5.02;ReadPosRankSum=-1.902;SOR=2.551	GT:AD:DP:GQ:PL	0/1:24,11:35:99:204,0,561
3R	3383730	.	A	C	247.77	.	AC=1;AF=0.500;AN=2;BaseQRankSum=0.200;ClippingRankSum=0.000;DP=32;ExcessHet=3.0103;FS=6.036;MLEAC=1;MLEAF=0.500;MQ=33.48;MQRankSum=-1.481;QD=7.74;ReadPosRankSum=-0.456;SOR=1.954	GT:AD:DP:GQ:PL	0/1:23,9:32:99:276,0,1029
3R	3383735	.	C	G	196.77	.	AC=1;AF=0.500;AN=2;BaseQRankSum=0.429;ClippingRankSum=0.000;DP=30;ExcessHet=3.0103;FS=3.698;MLEAC=1;MLEAF=0.500;MQ=33.97;MQRankSum=-0.794;QD=6.56;ReadPosRankSum=0.880;SOR=1.483	GT:AD:DP:GQ:PL	0/1:23,7:30:99:225,0,1051
3R	3383745	.	T	C	199.77	.	AC=1;AF=0.500;AN=2;BaseQRankSum=0.214;ClippingRankSum=0.000;DP=29;ExcessHet=3.0103;FS=4.091;MLEAC=1;MLEAF=0.500;MQ=34.29;MQRankSum=-0.853;QD=6.89;ReadPosRankSum=0.467;SOR=1.551	GT:AD:DP:GQ:PL	0/1:22,7:29:99:228,0,991
3R	3383746	.	T	C	199.77	.	AC=1;AF=0.500;AN=2;BaseQRankSum=-0.483;ClippingRankSum=0.000;DP=28;ExcessHet=3.0103;FS=4.028;MLEAC=1;MLEAF=0.500;MQ=34.34;MQRankSum=-0.914;QD=7.13;ReadPosRankSum=0.448;SOR=1.577	GT:AD:DP:GQ:PL	0/1:21,7:28:99:228,0,991
3R	3383815	.	T	G	286.77	.	AC=1;AF=0.500;AN=2;BaseQRankSum=1.746;ClippingRankSum=0.000;DP=35;ExcessHet=3.0103;FS=5.506;MLEAC=1;MLEAF=0.500;MQ=33.66;MQRankSum=-2.362;QD=8.19;ReadPosRankSum=-0.879;SOR=1.802	GT:AD:DP:GQ:PL	0/1:20,15:35:99:315,0,429
3R	3383858	.	C	T	498.77	.	AC=1;AF=0.500;AN=2;BaseQRankSum=2.600;ClippingRankSum=0.000;DP=34;ExcessHet=3.0103;FS=17.351;MLEAC=1;MLEAF=0.500;MQ=33.18;MQRankSum=-2.069;QD=14.67;ReadPosRankSum=-0.689;SOR=4.712	GT:AD:DP:GQ:PL	0/1:17,17:34:99:527,0,373
3R	3383872	.	C	T	205.77	.	AC=1;AF=0.500;AN=2;BaseQRankSum=3.015;ClippingRankSum=0.000;DP=36;ExcessHet=3.0103;FS=11.208;MLEAC=1;MLEAF=0.500;MQ=33.14;MQRankSum=-0.698;QD=5.72;ReadPosRankSum=-0.430;SOR=3.611	GT:AD:DP:GQ:PL	0/1:25,11:36:99:234,0,601
3R	3383900	.	A	G	65.77	.	AC=1;AF=0.500;AN=2;BaseQRankSum=-1.867;ClippingRankSum=0.000;DP=36;ExcessHet=3.0103;FS=7.969;MLEAC=1;MLEAF=0.500;MQ=32.69;MQRankSum=0.249;QD=1.83;ReadPosRankSum=2.151;SOR=3.056	GT:AD:DP:GQ:PL	0/1:28,8:36:94:94,0,708
3R	3383942	.	T	G	261.77	.	AC=1;AF=0.500;AN=2;BaseQRankSum=-1.914;ClippingRankSum=0.000;DP=25;ExcessHet=3.0103;FS=12.128;MLEAC=1;MLEAF=0.500;MQ=32.32;MQRankSum=-0.336;QD=10.47;ReadPosRankSum=-1.279;SOR=3.611	GT:AD:DP:GQ:PL	0/1:15,10:25:99:290,0,348
3R	3383947	.	C	T	101.77	.	AC=1;AF=0.500;AN=2;BaseQRankSum=0.686;ClippingRankSum=0.000;DP=24;ExcessHet=3.0103;FS=5.527;MLEAC=1;MLEAF=0.500;MQ=32.59;MQRankSum=0.774;QD=4.24;ReadPosRankSum=-0.338;SOR=2.303	GT:AD:DP:GQ:PL	0/1:18,6:24:99:130,0,683
3R	3390730	.	T	C	64.03	.	AC=2;AF=1.00;AN=2;DP=4;ExcessHet=3.0103;FS=0.000;MLEAC=2;MLEAF=1.00;MQ=34.52;QD=16.01;SOR=3.258	GT:AD:DP:GQ:PL	1/1:0,4:4:12:92,12,0
3R	3390802	.	T	C	58.77	.	AC=1;AF=0.500;AN=2;BaseQRankSum=-2.098;ClippingRankSum=0.000;DP=18;ExcessHet=3.0103;FS=0.000;MLEAC=1;MLEAF=0.500;MQ=37.76;MQRankSum=0.477;QD=3.67;ReadPosRankSum=0.472;SOR=1.136	GT:AD:DP:GQ:PL	0/1:13,3:16:87:87,0,537
3R	3390818	.	T	A	58.77	.	AC=1;AF=0.500;AN=2;BaseQRankSum=-1.549;ClippingRankSum=0.000;DP=18;ExcessHet=3.0103;FS=0.000;MLEAC=1;MLEAF=0.500;MQ=37.76;MQRankSum=0.477;QD=3.67;ReadPosRankSum=1.146;SOR=1.136	GT:AD:DP:GQ:PL	0/1:13,3:16:87:87,0,537
3R	3390821	.	G	C	55.77	.	AC=1;AF=0.500;AN=2;BaseQRankSum=-1.244;ClippingRankSum=0.000;DP=18;ExcessHet=3.0103;FS=0.000;MLEAC=1;MLEAF=0.500;MQ=37.76;MQRankSum=0.477;QD=3.49;ReadPosRankSum=1.415;SOR=1.136	GT:AD:DP:GQ:PL	0/1:13,3:16:84:84,0,562
3R	3390831	.	T	A	49.77	.	AC=1;AF=0.500;AN=2;BaseQRankSum=-0.836;ClippingRankSum=0.000;DP=21;ExcessHet=3.0103;FS=0.000;MLEAC=1;MLEAF=0.500;MQ=38.71;MQRankSum=-0.115;QD=2.62;ReadPosRankSum=1.401;SOR=0.836	GT:AD:DP:GQ:PL	0/1:16,3:19:78:78,0,615
3R	3390952	.	C	A	111.77	.	AC=1;AF=0.500;AN=2;BaseQRankSum=0.993;ClippingRankSum=0.000;DP=21;ExcessHet=3.0103;FS=0.000;MLEAC=1;MLEAF=0.500;MQ=39.77;MQRankSum=1.693;QD=5.32;ReadPosRankSum=1.215;SOR=0.627	GT:AD:DP:GQ:PL	0/1:15,6:21:99:140,0,354
3R	3390977	.	C	A	112.77	.	AC=1;AF=0.500;AN=2;BaseQRankSum=-0.242;ClippingRankSum=0.000;DP=20;ExcessHet=3.0103;FS=5.727;MLEAC=1;MLEAF=0.500;MQ=38.43;MQRankSum=2.265;QD=5.64;ReadPosRankSum=-1.129;SOR=2.409	GT:AD:DP:GQ:PL	0/1:14,6:20:99:141,0,323
3R	3391042	.	T	C	74.77	.	AC=1;AF=0.500;AN=2;BaseQRankSum=-1.589;ClippingRankSum=0.000;DP=18;ExcessHet=3.0103;FS=9.944;MLEAC=1;MLEAF=0.500;MQ=34.97;MQRankSum=2.834;QD=4.15;ReadPosRankSum=0.704;SOR=3.605	GT:AD:DP:GQ:PL	0/1:13,5:18:99:103,0,293
3R	3391060	.	C	G	53.77	.	AC=1;AF=0.500;AN=2;BaseQRankSum=-0.593;ClippingRankSum=0.000;DP=16;ExcessHet=3.0103;FS=2.869;MLEAC=1;MLEAF=0.500;MQ=35.53;MQRankSum=2.089;QD=3.36;ReadPosRankSum=0.185;SOR=2.165	GT:AD:DP:GQ:PL	0/1:12,4:16:82:82,0,266
3R	3391071	.	C	T	496.77	.	AC=2;AF=1.00;AN=2;DP=16;ExcessHet=3.0103;FS=0.000;MLEAC=2;MLEAF=1.00;MQ=35.89;QD=31.05;SOR=2.049	GT:AD:DP:GQ:PL	1/1:0,16:16:48:525,48,0
3R	3391118	.	A	C	120.77	.	AC=1;AF=0.500;AN=2;BaseQRankSum=-1.226;ClippingRankSum=0.000;DP=18;ExcessHet=3.0103;FS=5.563;MLEAC=1;MLEAF=0.500;MQ=38.45;MQRankSum=2.122;QD=6.71;ReadPosRankSum=1.729;SOR=2.303	GT:AD:DP:GQ:PL	0/1:13,5:18:99:149,0,317
3R	3393207	.	C	A	94.77	.	AC=1;AF=0.500;AN=2;BaseQRankSum=0.674;ClippingRankSum=0.000;DP=4;ExcessHet=3.0103;FS=0.000;MLEAC=1;MLEAF=0.500;MQ=33.75;MQRankSum=-1.150;QD=23.69;ReadPosRankSum=0.319;SOR=0.446	GT:AD:DP:GQ:PL	0/1:1,3:4:42:123,0,42
3R	3393212	.	T	C	94.77	.	AC=1;AF=0.500;AN=2;BaseQRankSum=0.000;ClippingRankSum=0.000;DP=4;ExcessHet=3.0103;FS=0.000;MLEAC=1;MLEAF=0.500;MQ=33.75;MQRankSum=-1.150;QD=23.69;ReadPosRankSum=-0.319;SOR=0.446	GT:AD:DP:GQ:PL	0/1:1,3:4:42:123,0,42
3R	3394988	.	GAA	G	32.15	.	AC=2;AF=1.00;AN=2;DP=9;ExcessHet=3.0103;FS=0.000;MLEAC=2;MLEAF=1.00;MQ=37.92;QD=10.72;SOR=1.179	GT:AD:DP:GQ:PL	1/1:0,3:3:9:68,9,0
3R	3395328	.	G	A	215.78	.	AC=2;AF=1.00;AN=2;DP=9;ExcessHet=3.0103;FS=0.000;MLEAC=2;MLEAF=1.00;MQ=32.50;QD=23.98;SOR=2.093	GT:AD:DP:GQ:PL	1/1:0,9:9:27:244,27,0
3R	3395475	.	T	TGCTCCGA	232.80	.	AC=2;AF=1.00;AN=2;DP=6;ExcessHet=3.0103;FS=0.000;MLEAC=2;MLEAF=1.00;MQ=39.63;QD=33.59;SOR=3.611	GT:AD:DP:GQ:PL	1/1:0,5:5:18:270,18,0
3R	3395477	.	T	C	241.84	.	AC=2;AF=1.00;AN=2;DP=7;ExcessHet=3.0103;FS=0.000;MLEAC=2;MLEAF=1.00;MQ=40.29;QD=31.45;SOR=3.912	GT:AD:DP:GQ:PL	1/1:0,6:6:18:270,18,0
3R	3395478	.	CTTTT	C	232.80	.	AC=2;AF=1.00;AN=2;DP=7;ExcessHet=3.0103;FS=0.000;MLEAC=2;MLEAF=1.00;MQ=40.29;QD=26.33;SOR=3.912	GT:AD:DP:GQ:PL	1/1:0,6:6:18:270,18,0
3R	3395487	.	T	A	286.80	.	AC=2;AF=1.00;AN=2;DP=8;ExcessHet=3.0103;FS=0.000;MLEAC=2;MLEAF=1.00;MQ=38.41;QD=31.09;SOR=4.174	GT:AD:DP:GQ:PL	1/1:0,7:7:21:315,21,0
3R	3395490	.	T	TCCC	277.77	.	AC=2;AF=1.00;AN=2;DP=8;ExcessHet=3.0103;FS=0.000;MLEAC=2;MLEAF=1.00;MQ=38.41;QD=32.61;SOR=4.174	GT:AD:DP:GQ:PL	1/1:0,7:7:21:315,21,0
3R	3395491	.	T	A	286.80	.	AC=2;AF=1.00;AN=2;DP=7;ExcessHet=3.0103;FS=0.000;MLEAC=2;MLEAF=1.00;MQ=38.61;QD=32.38;SOR=3.912	GT:AD:DP:GQ:PL	1/1:0,6:6:21:315,21,0
3R	3395494	.	T	A	241.84	.	AC=2;AF=1.00;AN=2;DP=7;ExcessHet=3.0103;FS=0.000;MLEAC=2;MLEAF=1.00;MQ=38.61;QD=27.75;SOR=3.912	GT:AD:DP:GQ:PL	1/1:0,6:6:18:270,18,0
3R	3395495	.	T	C	241.84	.	AC=2;AF=1.00;AN=2;DP=7;ExcessHet=3.0103;FS=0.000;MLEAC=2;MLEAF=1.00;MQ=38.61;QD=26.14;SOR=3.912	GT:AD:DP:GQ:PL	1/1:0,6:6:18:270,18,0
3R	3395882	.	GGTGTC	G	1267.73	.	AC=2;AF=1.00;AN=2;DP=30;ExcessHet=3.0103;FS=0.000;MLEAC=2;MLEAF=1.00;MQ=41.00;QD=34.28;SOR=0.906	GT:AD:DP:GQ:PL	1/1:0,29:29:87:1305,87,0
3R	3397476	.	G	A	45.77	.	AC=1;AF=0.500;AN=2;BaseQRankSum=2.210;ClippingRankSum=0.000;DP=13;ExcessHet=3.0103;FS=0.000;MLEAC=1;MLEAF=0.500;MQ=32.28;MQRankSum=3.609;QD=3.52;ReadPosRankSum=0.934;SOR=1.508	GT:AD:DP:GQ:PL	0/1:11,2:13:74:74,0,592
3R	3397480	.	T	A	45.77	.	AC=1;AF=0.500;AN=2;BaseQRankSum=-0.512;ClippingRankSum=0.000;DP=14;ExcessHet=3.0103;FS=0.000;MLEAC=1;MLEAF=0.500;MQ=31.61;MQRankSum=1.300;QD=3.27;ReadPosRankSum=-0.181;SOR=0.631	GT:AD:DP:GQ:PL	0/1:11,3:14:74:74,0,592
3R	3397485	.	G	C	45.77	.	AC=1;AF=0.500;AN=2;BaseQRankSum=-0.920;ClippingRankSum=0.000;DP=14;ExcessHet=3.0103;FS=0.000;MLEAC=1;MLEAF=0.500;MQ=31.61;MQRankSum=1.300;QD=3.27;ReadPosRankSum=-0.181;SOR=0.631	GT:AD:DP:GQ:PL	0/1:11,3:14:74:74,0,592
3R	3397487	.	A	G	45.77	.	AC=1;AF=0.500;AN=2;BaseQRankSum=-1.049;ClippingRankSum=0.000;DP=14;ExcessHet=3.0103;FS=0.000;MLEAC=1;MLEAF=0.500;MQ=31.61;MQRankSum=1.300;QD=3.27;ReadPosRankSum=-0.181;SOR=0.631	GT:AD:DP:GQ:PL	0/1:11,3:14:74:74,0,592
3R	3398703	.	CT	C	375.73	.	AC=2;AF=1.00;AN=2;DP=23;ExcessHet=3.0103;FS=0.000;MLEAC=2;MLEAF=1.00;MQ=29.80;QD=18.79;SOR=2.093	GT:AD:DP:GQ:PL	1/1:0,20:20:60:413,60,0
3R	3405090	.	T	TA	35.86	.	AC=2;AF=1.00;AN=2;BaseQRankSum=0.000;ClippingRankSum=0.000;DP=17;ExcessHet=3.0103;FS=0.000;MLEAC=2;MLEAF=1.00;MQ=38.84;MQRankSum=0.210;QD=5.98;ReadPosRankSum=-1.383;SOR=0.941	GT:AD:DP:GQ:PL	1/1:1,5:6:2:71,2,0
3R	3405510	.	A	AT	244.73	.	AC=2;AF=1.00;AN=2;DP=15;ExcessHet=3.0103;FS=0.000;MLEAC=2;MLEAF=1.00;MQ=31.93;QD=20.39;SOR=1.445	GT:AD:DP:GQ:PL	1/1:0,12:12:36:282,36,0
3R	3405788	.	T	C	404.77	.	AC=2;AF=1.00;AN=2;DP=15;ExcessHet=3.0103;FS=0.000;MLEAC=2;MLEAF=1.00;MQ=32.93;QD=26.98;SOR=0.818	GT:AD:DP:GQ:PL	1/1:0,15:15:45:433,45,0
3R	3406446	.	T	A	49.28	.	AC=2;AF=1.00;AN=2;DP=3;ExcessHet=3.0103;FS=0.000;MLEAC=2;MLEAF=1.00;MQ=21.00;QD=16.43;SOR=2.833	GT:AD:DP:GQ:PL	1/1:0,3:3:9:77,9,0
3R	3416671	.	G	A	62.74	.	AC=2;AF=1.00;AN=2;DP=2;ExcessHet=3.0103;FS=0.000;MLEAC=2;MLEAF=1.00;MQ=42.00;QD=31.37;SOR=2.303	GT:AD:DP:GQ:PL	1/1:0,2:2:6:90,6,0
3R	3416672	.	A	C	62.74	.	AC=2;AF=1.00;AN=2;DP=2;ExcessHet=3.0103;FS=0.000;MLEAC=2;MLEAF=1.00;MQ=42.00;QD=31.37;SOR=2.303	GT:AD:DP:GQ:PL	1/1:0,2:2:6:90,6,0
3R	3416675	.	G	T	62.74	.	AC=2;AF=1.00;AN=2;DP=2;ExcessHet=3.0103;FS=0.000;MLEAC=2;MLEAF=1.00;MQ=42.00;QD=31.37;SOR=2.303	GT:AD:DP:GQ:PL	1/1:0,2:2:6:90,6,0
3R	3423172	.	T	G	170.78	.	AC=2;AF=1.00;AN=2;DP=8;ExcessHet=3.0103;FS=0.000;MLEAC=2;MLEAF=1.00;MQ=23.58;QD=21.35;SOR=4.407	GT:AD:DP:GQ:PL	1/1:0,8:8:24:199,24,0
3R	3454107	.	G	A	1365.77	.	AC=2;AF=1.00;AN=2;DP=50;ExcessHet=3.0103;FS=0.000;MLEAC=2;MLEAF=1.00;MQ=42.06;QD=27.32;SOR=0.773	GT:AD:DP:GQ:PL	1/1:0,50:50:99:1394,150,0
3R	3459918	.	A	G	410.77	.	AC=2;AF=1.00;AN=2;DP=18;ExcessHet=3.0103;FS=0.000;MLEAC=2;MLEAF=1.00;MQ=34.18;QD=24.16;SOR=4.294	GT:AD:DP:GQ:PL	1/1:0,17:17:51:439,51,0
3R	3465251	.	T	C	1217.77	.	AC=2;AF=1.00;AN=2;DP=46;ExcessHet=3.0103;FS=0.000;MLEAC=2;MLEAF=1.00;MQ=40.66;QD=26.47;SOR=0.780	GT:AD:DP:GQ:PL	1/1:0,46:46:99:1246,138,0
3R	3469665	.	G	GCA	1747.73	.	AC=2;AF=1.00;AN=2;DP=45;ExcessHet=3.0103;FS=0.000;MLEAC=2;MLEAF=1.00;MQ=43.28;QD=29.33;SOR=0.929	GT:AD:DP:GQ:PL	1/1:0,45:45:99:1785,135,0
3R	3471998	.	A	T	329.77	.	AC=2;AF=1.00;AN=2;DP=13;ExcessHet=3.0103;FS=0.000;MLEAC=2;MLEAF=1.00;MQ=33.77;QD=25.37;SOR=5.283	GT:AD:DP:GQ:PL	1/1:0,13:13:39:358,39,0
3R	3478187	.	A	T	39.88	.	AC=1;AF=0.500;AN=2;BaseQRankSum=0.000;ClippingRankSum=0.000;DP=5;ExcessHet=3.0103;FS=0.000;MLEAC=1;MLEAF=0.500;MQ=36.58;MQRankSum=-0.674;QD=9.97;ReadPosRankSum=-0.319;SOR=0.446	GT:AD:DP:GQ:PL	0/1:1,3:4:16:68,0,16
3R	3479443	.	C	A	992.77	.	AC=2;AF=1.00;AN=2;BaseQRankSum=1.237;ClippingRankSum=0.000;DP=39;ExcessHet=3.0103;FS=0.000;MLEAC=2;MLEAF=1.00;MQ=32.59;MQRankSum=1.598;QD=25.46;ReadPosRankSum=1.242;SOR=0.223	GT:AD:DP:GQ:PL	1/1:1,38:39:91:1021,91,0
3R	3479683	.	G	T	494.77	.	AC=2;AF=1.00;AN=2;DP=19;ExcessHet=3.0103;FS=0.000;MLEAC=2;MLEAF=1.00;MQ=30.36;QD=26.04;SOR=1.981	GT:AD:DP:GQ:PL	1/1:0,19:19:57:523,57,0
3R	3486167	.	C	CA	447.76	.	AC=2;AF=1.00;AN=2;BaseQRankSum=1.306;ClippingRankSum=0.000;DP=36;ExcessHet=3.0103;FS=5.071;MLEAC=2;MLEAF=1.00;MQ=36.53;MQRankSum=0.236;QD=14.44;ReadPosRankSum=1.380;SOR=0.746	GT:AD:DP:GQ:PL	1/1:4,27:31:22:485,22,0
3R	3488602	.	G	A	1503.77	.	AC=2;AF=1.00;AN=2;DP=49;ExcessHet=3.0103;FS=0.000;MLEAC=2;MLEAF=1.00;MQ=40.74;QD=32.00;SOR=0.823	GT:AD:DP:GQ:PL	1/1:0,47:47:99:1532,141,0
3R	3497453	.	A	G	196.90	.	AC=2;AF=1.00;AN=2;DP=4;ExcessHet=3.0103;FS=0.000;MLEAC=2;MLEAF=1.00;MQ=37.94;QD=32.71;SOR=3.258	GT:AD:DP:GQ:PL	1/1:0,4:4:15:225,15,0
3R	3497454	.	A	T	196.90	.	AC=2;AF=1.00;AN=2;DP=4;ExcessHet=3.0103;FS=0.000;MLEAC=2;MLEAF=1.00;MQ=37.94;QD=29.57;SOR=3.258	GT:AD:DP:GQ:PL	1/1:0,4:4:15:225,15,0
3R	3497461	.	A	G	196.90	.	AC=2;AF=1.00;AN=2;DP=5;ExcessHet=3.0103;FS=0.000;MLEAC=2;MLEAF=1.00;MQ=39.22;QD=30.19;SOR=3.611	GT:AD:DP:GQ:PL	1/1:0,5:5:15:225,15,0
3R	3497462	.	T	A	196.90	.	AC=2;AF=1.00;AN=2;DP=4;ExcessHet=3.0103;FS=0.000;MLEAC=2;MLEAF=1.00;MQ=39.53;QD=29.83;SOR=3.258	GT:AD:DP:GQ:PL	1/1:0,4:4:15:225,15,0
3R	3498091	.	G	T	1134.77	.	AC=2;AF=1.00;AN=2;BaseQRankSum=0.856;ClippingRankSum=0.000;DP=46;ExcessHet=3.0103;FS=0.000;MLEAC=2;MLEAF=1.00;MQ=35.24;MQRankSum=0.876;QD=24.67;ReadPosRankSum=0.264;SOR=0.292	GT:AD:DP:GQ:PL	1/1:1,45:46:93:1163,93,0
3R	3498398	.	A	C	31.77	.	AC=1;AF=0.500;AN=2;BaseQRankSum=-1.989;ClippingRankSum=0.000;DP=25;ExcessHet=3.0103;FS=0.000;MLEAC=1;MLEAF=0.500;MQ=29.59;MQRankSum=-1.238;QD=1.27;ReadPosRankSum=1.264;SOR=0.030	GT:AD:DP:GQ:PL	0/1:22,3:25:60:60,0,2076
3R	3498402	.	G	A	31.77	.	AC=1;AF=0.500;AN=2;BaseQRankSum=-1.414;ClippingRankSum=0.000;DP=24;ExcessHet=3.0103;FS=0.000;MLEAC=1;MLEAF=0.500;MQ=29.89;MQRankSum=-1.425;QD=1.32;ReadPosRankSum=1.196;SOR=0.033	GT:AD:DP:GQ:PL	0/1:21,3:24:60:60,0,2076
3R	3498411	.	G	A	31.77	.	AC=1;AF=0.500;AN=2;BaseQRankSum=0.337;ClippingRankSum=0.000;DP=23;ExcessHet=3.0103;FS=0.000;MLEAC=1;MLEAF=0.500;MQ=29.15;MQRankSum=-1.349;QD=1.38;ReadPosRankSum=0.779;SOR=0.036	GT:AD:DP:GQ:PL	0/1:20,3:23:60:60,0,2109
3R	3498412	.	C	T	31.77	.	AC=1;AF=0.500;AN=2;BaseQRankSum=1.793;ClippingRankSum=0.000;DP=23;ExcessHet=3.0103;FS=0.000;MLEAC=1;MLEAF=0.500;MQ=29.15;MQRankSum=-1.349;QD=1.38;ReadPosRankSum=0.312;SOR=0.036	GT:AD:DP:GQ:PL	0/1:20,3:23:60:60,0,2109
3R	3505956	.	T	A	132.84	.	AC=2;AF=1.00;AN=2;DP=6;ExcessHet=3.0103;FS=0.000;MLEAC=2;MLEAF=1.00;MQ=27.41;QD=22.14;SOR=2.303	GT:AD:DP:GQ:PL	1/1:0,6:6:18:161,18,0
3R	3506728	.	A	T	451.77	.	AC=2;AF=1.00;AN=2;DP=18;ExcessHet=3.0103;FS=0.000;MLEAC=2;MLEAF=1.00;MQ=25.44;QD=25.10;SOR=1.493	GT:AD:DP:GQ:PL	1/1:0,18:18:54:480,54,0
3R	3506887	.	T	A	373.77	.	AC=2;AF=1.00;AN=2;DP=15;ExcessHet=3.0103;FS=0.000;MLEAC=2;MLEAF=1.00;MQ=22.95;QD=24.92;SOR=1.911	GT:AD:DP:GQ:PL	1/1:0,15:15:45:402,45,0
3R	3507504	.	G	A	723.77	.	AC=2;AF=1.00;AN=2;DP=27;ExcessHet=3.0103;FS=0.000;MLEAC=2;MLEAF=1.00;MQ=30.94;QD=26.81;SOR=0.922	GT:AD:DP:GQ:PL	1/1:0,27:27:81:752,81,0
3R	3509828	.	T	TA	821.73	.	AC=2;AF=1.00;AN=2;DP=39;ExcessHet=3.0103;FS=0.000;MLEAC=2;MLEAF=1.00;MQ=30.02;QD=22.21;SOR=1.121	GT:AD:DP:GQ:PL	1/1:0,37:37:99:859,111,0
3R	3510470	.	G	A	1220.77	.	AC=2;AF=1.00;AN=2;DP=44;ExcessHet=3.0103;FS=0.000;MLEAC=2;MLEAF=1.00;MQ=35.71;QD=27.74;SOR=0.784	GT:AD:DP:GQ:PL	1/1:0,44:44:99:1249,132,0
3R	3514679	.	G	C	36.77	.	AC=1;AF=0.500;AN=2;BaseQRankSum=-0.755;ClippingRankSum=0.000;DP=26;ExcessHet=3.0103;FS=5.579;MLEAC=1;MLEAF=0.500;MQ=36.33;MQRankSum=0.608;QD=1.41;ReadPosRankSum=-0.499;SOR=2.303	GT:AD:DP:GQ:PL	0/1:22,4:26:65:65,0,520
3R	3514695	.	G	A	42.77	.	AC=1;AF=0.500;AN=2;BaseQRankSum=0.530;ClippingRankSum=0.000;DP=24;ExcessHet=3.0103;FS=5.478;MLEAC=1;MLEAF=0.500;MQ=36.27;MQRankSum=0.741;QD=1.78;ReadPosRankSum=-1.705;SOR=2.215	GT:AD:DP:GQ:PL	0/1:20,4:24:71:71,0,487
3R	3520436	.	A	G	1268.77	.	AC=2;AF=1.00;AN=2;DP=48;ExcessHet=3.0103;FS=0.000;MLEAC=2;MLEAF=1.00;MQ=37.49;QD=26.43;SOR=0.776	GT:AD:DP:GQ:PL	1/1:0,48:48:99:1297,144,0
3R	3521016	.	A	G	993.77	.	AC=2;AF=1.00;AN=2;DP=37;ExcessHet=3.0103;FS=0.000;MLEAC=2;MLEAF=1.00;MQ=42.40;QD=26.86;SOR=1.609	GT:AD:DP:GQ:PL	1/1:0,37:37:99:1022,111,0
3R	3526413	.	AACTAACGGGATACGC	A	2040.73	.	AC=2;AF=1.00;AN=2;DP=48;ExcessHet=3.0103;FS=0.000;MLEAC=2;MLEAF=1.00;MQ=43.44;QD=27.87;SOR=1.378	GT:AD:DP:GQ:PL	1/1:0,47:47:99:2078,142,0
3R	3527205	.	G	A	900.77	.	AC=2;AF=1.00;AN=2;DP=33;ExcessHet=3.0103;FS=0.000;MLEAC=2;MLEAF=1.00;MQ=43.23;QD=27.30;SOR=0.752	GT:AD:DP:GQ:PL	1/1:0,33:33:99:929,99,0
3R	3559841	.	C	T	66.98	.	AC=1;AF=0.500;AN=2;BaseQRankSum=0.524;ClippingRankSum=0.000;DP=6;ExcessHet=3.0103;FS=6.990;MLEAC=1;MLEAF=0.500;MQ=42.91;MQRankSum=-0.253;QD=13.40;ReadPosRankSum=1.282;SOR=3.229	GT:AD:DP:GQ:PL	0/1:1,4:5:13:95,0,13
3R	3563091	.	T	G	56.28	.	AC=2;AF=1.00;AN=2;DP=3;ExcessHet=3.0103;FS=0.000;MLEAC=2;MLEAF=1.00;MQ=44.00;QD=18.76;SOR=1.179	GT:AD:DP:GQ:PL	1/1:0,3:3:9:84,9,0
3R	3563763	.	A	C	63.98	.	AC=1;AF=0.500;AN=2;BaseQRankSum=-0.253;ClippingRankSum=0.000;DP=5;ExcessHet=3.0103;FS=0.000;MLEAC=1;MLEAF=0.500;MQ=23.48;MQRankSum=-0.524;QD=12.80;ReadPosRankSum=-0.524;SOR=1.981	GT:AD:DP:GQ:PL	0/1:1,4:5:13:92,0,13
3R	3564102	.	A	ATCCTTCTCCTCTACTCCCAGGATCACTCCTCGCTTGTGG	43.73	.	AC=1;AF=0.500;AN=2;BaseQRankSum=-0.863;ClippingRankSum=0.000;DP=19;ExcessHet=3.0103;FS=0.000;MLEAC=1;MLEAF=0.500;MQ=32.08;MQRankSum=-2.148;QD=2.43;ReadPosRankSum=-2.326;SOR=1.112	GT:AD:DP:GQ:PL	0/1:15,3:18:81:81,0,621
3R	3564227	.	T	C	186.78	.	AC=2;AF=1.00;AN=2;DP=8;ExcessHet=3.0103;FS=0.000;MLEAC=2;MLEAF=1.00;MQ=26.81;QD=23.35;SOR=4.407	GT:AD:DP:GQ:PL	1/1:0,8:8:24:215,24,0
3R	3566151	.	C	G	79.77	.	AC=1;AF=0.500;AN=2;BaseQRankSum=2.021;ClippingRankSum=0.000;DP=11;ExcessHet=3.0103;FS=18.195;MLEAC=1;MLEAF=0.500;MQ=40.12;MQRankSum=-0.588;QD=7.25;ReadPosRankSum=0.852;SOR=3.587	GT:AD:DP:GQ:PL	0/1:6,5:11:99:108,0,111
3R	3566555	.	G	GCACTGACAATATTAGTTTTGCAGACGTTTTAAAA	187.73	.	AC=1;AF=0.500;AN=2;BaseQRankSum=2.103;ClippingRankSum=0.000;DP=30;ExcessHet=3.0103;FS=7.219;MLEAC=1;MLEAF=0.500;MQ=34.87;MQRankSum=3.806;QD=6.26;ReadPosRankSum=-3.653;SOR=1.462	GT:AD:DP:GQ:PL	0/1:23,7:30:99:225,0,7511
3R	3571287	.	C	T	38.77	.	AC=1;AF=0.500;AN=2;BaseQRankSum=1.993;ClippingRankSum=0.000;DP=17;ExcessHet=3.0103;FS=9.859;MLEAC=1;MLEAF=0.500;MQ=39.79;MQRankSum=-0.814;QD=2.58;ReadPosRankSum=0.754;SOR=3.248	GT:AD:DP:GQ:PL	0/1:11,4:15:67:67,0,234
3R	3576767	.	T	C	1273.77	.	AC=2;AF=1.00;AN=2;DP=49;ExcessHet=3.0103;FS=0.000;MLEAC=2;MLEAF=1.00;MQ=39.07;QD=26.54;SOR=0.963	GT:AD:DP:GQ:PL	1/1:0,48:48:99:1302,144,0
3R	3579277	.	C	G	1353.77	.	AC=2;AF=1.00;AN=2;DP=52;ExcessHet=3.0103;FS=0.000;MLEAC=2;MLEAF=1.00;MQ=44.00;QD=26.54;SOR=1.201	GT:AD:DP:GQ:PL	1/1:0,51:51:99:1382,153,0
3R	3580324	.	A	G	1628.77	.	AC=2;AF=1.00;AN=2;DP=61;ExcessHet=3.0103;FS=0.000;MLEAC=2;MLEAF=1.00;MQ=38.93;QD=26.70;SOR=0.793	GT:AD:DP:GQ:PL	1/1:0,61:61:99:1657,183,0
3R	3586275	.	C	G	72.28	.	AC=2;AF=1.00;AN=2;DP=3;ExcessHet=3.0103;FS=0.000;MLEAC=2;MLEAF=1.00;MQ=37.92;QD=24.09;SOR=1.179	GT:AD:DP:GQ:PL	1/1:0,3:3:9:100,9,0
3R	3586279	.	G	T	64.22	.	AC=2;AF=1.00;AN=2;BaseQRankSum=1.150;ClippingRankSum=0.000;DP=4;ExcessHet=3.0103;FS=0.000;MLEAC=2;MLEAF=1.00;MQ=41.81;MQRankSum=0.674;QD=16.06;ReadPosRankSum=1.150;SOR=0.223	GT:AD:DP:GQ:PL	1/1:3,1:4:4:91,4,0
3R	3591654	.	G	T	1038.77	.	AC=2;AF=1.00;AN=2;DP=42;ExcessHet=3.0103;FS=0.000;MLEAC=2;MLEAF=1.00;MQ=27.79;QD=24.73;SOR=0.788	GT:AD:DP:GQ:PL	1/1:0,42:42:99:1067,125,0
3R	3592129	.	CA	C	629.73	.	AC=2;AF=1.00;AN=2;BaseQRankSum=-1.523;ClippingRankSum=0.000;DP=38;ExcessHet=3.0103;FS=3.274;MLEAC=2;MLEAF=1.00;MQ=32.11;MQRankSum=-1.101;QD=18.52;ReadPosRankSum=1.633;SOR=0.507	GT:AD:DP:GQ:PL	1/1:1,33:34:79:667,79,0
3R	3596008	.	A	T	639.77	.	AC=2;AF=1.00;AN=2;DP=25;ExcessHet=3.0103;FS=0.000;MLEAC=2;MLEAF=1.00;MQ=27.16;QD=25.59;SOR=3.528	GT:AD:DP:GQ:PL	1/1:0,25:25:75:668,75,0
3R	3598569	.	A	T	1414.77	.	AC=2;AF=1.00;AN=2;DP=52;ExcessHet=3.0103;FS=0.000;MLEAC=2;MLEAF=1.00;MQ=37.84;QD=27.74;SOR=0.900	GT:AD:DP:GQ:PL	1/1:0,51:51:99:1443,153,0
3R	3602138	.	G	A	73.77	.	AC=1;AF=0.500;AN=2;BaseQRankSum=-2.231;ClippingRankSum=0.000;DP=26;ExcessHet=3.0103;FS=2.287;MLEAC=1;MLEAF=0.500;MQ=31.85;MQRankSum=-0.110;QD=2.84;ReadPosRankSum=0.150;SOR=0.223	GT:AD:DP:GQ:PL	0/1:22,4:26:99:102,0,1072
3R	3602170	.	G	T	40.77	.	AC=1;AF=0.500;AN=2;BaseQRankSum=0.529;ClippingRankSum=0.000;DP=22;ExcessHet=3.0103;FS=0.000;MLEAC=1;MLEAF=0.500;MQ=31.63;MQRankSum=-0.894;QD=1.85;ReadPosRankSum=0.555;SOR=0.818	GT:AD:DP:GQ:PL	0/1:19,3:22:69:69,0,889
3R	3603541	.	G	A	267.77	.	AC=2;AF=1.00;AN=2;DP=11;ExcessHet=3.0103;FS=0.000;MLEAC=2;MLEAF=1.00;MQ=33.69;QD=24.34;SOR=4.977	GT:AD:DP:GQ:PL	1/1:0,11:11:33:296,33,0
3R	3606532	.	G	A	43.77	.	AC=1;AF=0.500;AN=2;BaseQRankSum=-0.431;ClippingRankSum=0.000;DP=6;ExcessHet=3.0103;FS=11.761;MLEAC=1;MLEAF=0.500;MQ=31.92;MQRankSum=0.000;QD=7.29;ReadPosRankSum=1.282;SOR=2.202	GT:AD:DP:GQ:PL	0/1:4,2:6:72:72,0,128
3R	3606550	.	C	T	46.77	.	AC=1;AF=0.500;AN=2;BaseQRankSum=0.524;ClippingRankSum=0.000;DP=5;ExcessHet=3.0103;FS=10.000;MLEAC=1;MLEAF=0.500;MQ=32.10;MQRankSum=0.000;QD=9.35;ReadPosRankSum=0.524;SOR=2.204	GT:AD:DP:GQ:PL	0/1:3,2:5:75:75,0,120
3R	3606565	.	C	T	46.77	.	AC=1;AF=0.500;AN=2;BaseQRankSum=1.036;ClippingRankSum=0.000;DP=5;ExcessHet=3.0103;FS=10.000;MLEAC=1;MLEAF=0.500;MQ=32.10;MQRankSum=0.000;QD=9.35;ReadPosRankSum=1.036;SOR=2.204	GT:AD:DP:GQ:PL	0/1:3,2:5:75:75,0,120
3R	3606568	.	G	A	46.77	.	AC=1;AF=0.500;AN=2;BaseQRankSum=0.000;ClippingRankSum=0.000;DP=5;ExcessHet=3.0103;FS=10.000;MLEAC=1;MLEAF=0.500;MQ=32.10;MQRankSum=0.000;QD=9.35;ReadPosRankSum=1.036;SOR=2.204	GT:AD:DP:GQ:PL	0/1:3,2:5:75:75,0,120
3R	3607533	.	G	A	100.77	.	AC=1;AF=0.500;AN=2;BaseQRankSum=2.068;ClippingRankSum=0.000;DP=45;ExcessHet=3.0103;FS=7.957;MLEAC=1;MLEAF=0.500;MQ=37.13;MQRankSum=1.356;QD=2.24;ReadPosRankSum=-0.484;SOR=2.651	GT:AD:DP:GQ:PL	0/1:39,6:45:99:129,0,1678
3R	3607536	.	A	G	100.77	.	AC=1;AF=0.500;AN=2;BaseQRankSum=-0.202;ClippingRankSum=0.000;DP=47;ExcessHet=3.0103;FS=7.777;MLEAC=1;MLEAF=0.500;MQ=37.18;MQRankSum=1.295;QD=2.14;ReadPosRankSum=-0.080;SOR=2.519	GT:AD:DP:GQ:PL	0/1:41,6:47:99:129,0,1678
3R	3607562	.	A	G	39.77	.	AC=1;AF=0.500;AN=2;BaseQRankSum=-1.004;ClippingRankSum=0.000;DP=48;ExcessHet=3.0103;FS=2.446;MLEAC=1;MLEAF=0.500;MQ=37.60;MQRankSum=1.187;QD=0.85;ReadPosRankSum=-0.777;SOR=1.609	GT:AD:DP:GQ:PL	0/1:42,5:47:68:68,0,1705
3R	3607568	.	A	T	48.77	.	AC=1;AF=0.500;AN=2;BaseQRankSum=-1.269;ClippingRankSum=0.000;DP=46;ExcessHet=3.0103;FS=2.471;MLEAC=1;MLEAF=0.500;MQ=37.83;MQRankSum=1.023;QD=1.08;ReadPosRankSum=-0.380;SOR=1.508	GT:AD:DP:GQ:PL	0/1:40,5:45:77:77,0,1604
3R	3607653	.	C	T	86.77	.	AC=1;AF=0.500;AN=2;BaseQRankSum=1.807;ClippingRankSum=0.000;DP=40;ExcessHet=3.0103;FS=8.155;MLEAC=1;MLEAF=0.500;MQ=35.55;MQRankSum=2.081;QD=2.17;ReadPosRankSum=-1.520;SOR=2.813	GT:AD:DP:GQ:PL	0/1:34,6:40:99:115,0,1689
3R	3607663	.	G	A	40.77	.	AC=1;AF=0.500;AN=2;BaseQRankSum=0.362;ClippingRankSum=0.000;DP=36;ExcessHet=3.0103;FS=5.370;MLEAC=1;MLEAF=0.500;MQ=35.18;MQRankSum=1.852;QD=1.13;ReadPosRankSum=-1.840;SOR=2.133	GT:AD:DP:GQ:PL	0/1:32,4:36:69:69,0,1685
3R	3608888	.	C	A	46.77	.	AC=1;AF=0.500;AN=2;BaseQRankSum=0.584;ClippingRankSum=0.000;DP=48;ExcessHet=3.0103;FS=4.529;MLEAC=1;MLEAF=0.500;MQ=37.80;MQRankSum=-1.032;QD=0.97;ReadPosRankSum=1.346;SOR=1.981	GT:AD:DP:GQ:PL	0/1:43,5:48:75:75,0,1865
3R	3608908	.	T	C	52.77	.	AC=1;AF=0.500;AN=2;BaseQRankSum=-1.010;ClippingRankSum=0.000;DP=49;ExcessHet=3.0103;FS=4.590;MLEAC=1;MLEAF=0.500;MQ=38.63;MQRankSum=-1.325;QD=1.10;ReadPosRankSum=2.668;SOR=1.948	GT:AD:DP:GQ:PL	0/1:43,5:48:81:81,0,1804
3R	3608909	.	C	CT	42.73	.	AC=1;AF=0.500;AN=2;BaseQRankSum=1.733;ClippingRankSum=0.000;DP=49;ExcessHet=3.0103;FS=4.590;MLEAC=1;MLEAF=0.500;MQ=38.63;MQRankSum=-1.325;QD=0.89;ReadPosRankSum=2.685;SOR=1.948	GT:AD:DP:GQ:PL	0/1:43,5:48:80:80,0,1804
3R	3608947	.	GAA	G	91.73	.	AC=1;AF=0.500;AN=2;BaseQRankSum=0.541;ClippingRankSum=0.000;DP=48;ExcessHet=3.0103;FS=4.001;MLEAC=1;MLEAF=0.500;MQ=38.81;MQRankSum=-1.943;QD=1.95;ReadPosRankSum=0.261;SOR=1.225	GT:AD:DP:GQ:PL	0/1:41,6:47:99:129,0,1728
3R	3608951	.	T	TTG	133.73	.	AC=1;AF=0.500;AN=2;BaseQRankSum=0.501;ClippingRankSum=0.000;DP=48;ExcessHet=3.0103;FS=4.001;MLEAC=1;MLEAF=0.500;MQ=38.81;MQRankSum=-1.943;QD=2.85;SOR=1.225	GT:AD:DP:GQ:PL	0/1:41,6:47:99:171,0,1725
3R	3608972	.	C	T	135.77	.	AC=1;AF=0.500;AN=2;BaseQRankSum=3.310;ClippingRankSum=0.000;DP=51;ExcessHet=3.0103;FS=3.902;MLEAC=1;MLEAF=0.500;MQ=39.49;MQRankSum=-1.895;QD=2.77;ReadPosRankSum=-1.516;SOR=0.636	GT:AD:DP:GQ:PL	0/1:42,7:49:99:164,0,1809
3R	3608982	.	C	G	171.77	.	AC=1;AF=0.500;AN=2;BaseQRankSum=1.824;ClippingRankSum=0.000;DP=54;ExcessHet=3.0103;FS=1.551;MLEAC=1;MLEAF=0.500;MQ=39.44;MQRankSum=-2.380;QD=3.30;ReadPosRankSum=-2.439;SOR=0.346	GT:AD:DP:GQ:PL	0/1:44,8:52:99:200,0,1890
3R	3608983	.	A	T	171.77	.	AC=1;AF=0.500;AN=2;BaseQRankSum=1.637;ClippingRankSum=0.000;DP=55;ExcessHet=3.0103;FS=1.519;MLEAC=1;MLEAF=0.500;MQ=39.52;MQRankSum=-2.431;QD=3.24;ReadPosRankSum=-2.383;SOR=0.379	GT:AD:DP:GQ:PL	0/1:45,8:53:99:200,0,1890
3R	3608997	.	C	T	97.77	.	AC=1;AF=0.500;AN=2;BaseQRankSum=0.326;ClippingRankSum=0.000;DP=54;ExcessHet=3.0103;FS=11.274;MLEAC=1;MLEAF=0.500;MQ=39.89;MQRankSum=-1.572;QD=1.88;ReadPosRankSum=-0.870;SOR=3.258	GT:AD:DP:GQ:PL	0/1:46,6:52:99:126,0,1845
3R	3610047	.	A	G	1627.77	.	AC=2;AF=1.00;AN=2;DP=61;ExcessHet=3.0103;FS=0.000;MLEAC=2;MLEAF=1.00;MQ=41.48;QD=27.13;SOR=0.760	GT:AD:DP:GQ:PL	1/1:0,60:60:99:1656,179,0
3R	3610270	.	T	G	1598.77	.	AC=2;AF=1.00;AN=2;DP=60;ExcessHet=3.0103;FS=0.000;MLEAC=2;MLEAF=1.00;MQ=44.00;QD=26.65;SOR=0.693	GT:AD:DP:GQ:PL	1/1:0,60:60:99:1627,179,0
3R	3616487	.	A	G	111.84	.	AC=2;AF=1.00;AN=2;DP=6;ExcessHet=3.0103;FS=0.000;MLEAC=2;MLEAF=1.00;MQ=22.41;QD=18.64;SOR=3.912	GT:AD:DP:GQ:PL	1/1:0,6:6:18:140,18,0
3R	3617804	.	T	A	63.77	.	AC=1;AF=0.500;AN=2;BaseQRankSum=-0.871;ClippingRankSum=0.000;DP=60;ExcessHet=3.0103;FS=4.151;MLEAC=1;MLEAF=0.500;MQ=31.97;MQRankSum=-3.051;QD=1.10;ReadPosRankSum=-1.128;SOR=1.911	GT:AD:DP:GQ:PL	0/1:52,6:58:92:92,0,2856
3R	3617805	.	G	GGAGCACT	54.73	.	AC=1;AF=0.500;AN=2;BaseQRankSum=-1.935;ClippingRankSum=0.000;DP=59;ExcessHet=3.0103;FS=4.150;MLEAC=1;MLEAF=0.500;MQ=32.07;MQRankSum=-3.110;QD=0.96;ReadPosRankSum=-1.307;SOR=1.839	GT:AD:DP:GQ:PL	0/1:51,6:57:92:92,0,2856
3R	3619882	.	C	CA	1083.73	.	AC=2;AF=1.00;AN=2;BaseQRankSum=0.478;ClippingRankSum=0.000;DP=61;ExcessHet=3.0103;FS=0.000;MLEAC=2;MLEAF=1.00;MQ=34.38;MQRankSum=-0.420;QD=18.06;ReadPosRankSum=-0.437;SOR=0.818	GT:AD:DP:GQ:PL	1/1:2,58:60:99:1121,135,0
3R	3619992	.	G	A	1648.77	.	AC=2;AF=1.00;AN=2;BaseQRankSum=2.528;ClippingRankSum=0.000;DP=65;ExcessHet=3.0103;FS=7.406;MLEAC=2;MLEAF=1.00;MQ=32.17;MQRankSum=0.738;QD=25.37;ReadPosRankSum=0.952;SOR=0.738	GT:AD:DP:GQ:PL	1/1:2,63:65:99:1677,174,0
3R	3621293	.	A	G	1643.77	.	AC=2;AF=1.00;AN=2;DP=61;ExcessHet=3.0103;FS=0.000;MLEAC=2;MLEAF=1.00;MQ=35.60;QD=27.40;SOR=0.986	GT:AD:DP:GQ:PL	1/1:0,60:60:99:1672,180,0
3R	3623980	.	T	A	1880.77	.	AC=2;AF=1.00;AN=2;DP=71;ExcessHet=3.0103;FS=0.000;MLEAC=2;MLEAF=1.00;MQ=44.00;QD=26.49;SOR=1.276	GT:AD:DP:GQ:PL	1/1:0,71:71:99:1909,212,0
3R	3627454	.	G	T	1336.77	.	AC=2;AF=1.00;AN=2;DP=49;ExcessHet=3.0103;FS=0.000;MLEAC=2;MLEAF=1.00;MQ=35.19;QD=27.28;SOR=1.112	GT:AD:DP:GQ:PL	1/1:0,49:49:99:1365,147,0
3R	3627528	.	T	C	1501.77	.	AC=2;AF=1.00;AN=2;DP=58;ExcessHet=3.0103;FS=0.000;MLEAC=2;MLEAF=1.00;MQ=34.37;QD=26.35;SOR=0.877	GT:AD:DP:GQ:PL	1/1:0,57:57:99:1530,170,0
3R	3627787	.	T	C	1165.77	.	AC=2;AF=1.00;AN=2;DP=45;ExcessHet=3.0103;FS=0.000;MLEAC=2;MLEAF=1.00;MQ=32.04;QD=25.91;SOR=1.038	GT:AD:DP:GQ:PL	1/1:0,45:45:99:1194,135,0
3R	3628588	.	A	ATTT	2287.73	.	AC=2;AF=1.00;AN=2;DP=55;ExcessHet=3.0103;FS=0.000;MLEAC=2;MLEAF=1.00;MQ=40.62;QD=31.70;SOR=0.981	GT:AD:DP:GQ:PL	1/1:0,53:53:99:2325,159,0
3R	3633147	.	T	A	618.77	.	AC=2;AF=1.00;AN=2;DP=24;ExcessHet=3.0103;FS=0.000;MLEAC=2;MLEAF=1.00;MQ=27.53;QD=25.78;SOR=0.859	GT:AD:DP:GQ:PL	1/1:0,24:24:72:647,72,0
3R	3634222	.	A	T	778.77	.	AC=2;AF=1.00;AN=2;DP=30;ExcessHet=3.0103;FS=0.000;MLEAC=2;MLEAF=1.00;MQ=39.36;QD=26.85;SOR=1.460	GT:AD:DP:GQ:PL	1/1:0,29:29:87:807,87,0
3R	3636438	.	A	G	1320.77	.	AC=2;AF=1.00;AN=2;DP=50;ExcessHet=3.0103;FS=0.000;MLEAC=2;MLEAF=1.00;MQ=36.62;QD=26.42;SOR=1.270	GT:AD:DP:GQ:PL	1/1:0,50:50:99:1349,150,0
3R	3636637	.	CA	C	1614.73	.	AC=2;AF=1.00;AN=2;DP=71;ExcessHet=3.0103;FS=0.000;MLEAC=2;MLEAF=1.00;MQ=40.89;QD=22.74;SOR=0.840	GT:AD:DP:GQ:PL	1/1:0,71:71:99:1652,212,0
3R	3657165	.	T	C	67.94	.	AC=1;AF=0.500;AN=2;BaseQRankSum=-1.282;ClippingRankSum=0.000;DP=5;ExcessHet=3.0103;FS=0.000;MLEAC=1;MLEAF=0.500;MQ=41.31;MQRankSum=1.282;QD=13.59;ReadPosRankSum=1.282;SOR=1.981	GT:AD:DP:GQ:PL	0/1:1,4:5:14:96,0,14
3R	3657293	.	T	TTTGAGTTGATGGTCGATGTGTTCGGAATCGAACACA	220.73	.	AC=1;AF=0.500;AN=2;BaseQRankSum=-1.653;ClippingRankSum=0.000;DP=18;ExcessHet=3.0103;FS=6.107;MLEAC=1;MLEAF=0.500;MQ=37.06;MQRankSum=2.563;QD=12.26;ReadPosRankSum=-3.154;SOR=0.074	GT:AD:DP:GQ:PL	0/1:12,6:18:99:258,0,3813
3R	3657846	.	T	TGGGCCCCACGTTAGGCACCGTTC	292.73	.	AC=1;AF=0.500;AN=2;BaseQRankSum=1.496;ClippingRankSum=0.000;DP=40;ExcessHet=3.0103;FS=3.189;MLEAC=1;MLEAF=0.500;MQ=34.86;MQRankSum=1.293;QD=7.51;ReadPosRankSum=-4.046;SOR=1.312	GT:AD:DP:GQ:PL	0/1:29,10:39:99:330,0,11384
3R	3657849	.	A	ACTGCTGACTACATCAGTCTGCCTTGATTCCTACCGCCCTCCAAGCTACCACTTATGCGAAAACTCCGTGTAGCGCTTCACGAAATCTTTAGTTGGTATTGCAGTTGGAGTCGATGATAGGACCTTATCGATAGG	463.73	.	AC=1;AF=0.500;AN=2;BaseQRankSum=-0.118;ClippingRankSum=0.000;DP=40;ExcessHet=3.0103;FS=3.189;MLEAC=1;MLEAF=0.500;MQ=34.86;MQRankSum=1.293;QD=11.89;ReadPosRankSum=-4.701;SOR=1.312	GT:AD:DP:GQ:PL	0/1:29,10:39:99:501,0,11368
3R	3657854	.	T	G	52.77	.	AC=1;AF=0.500;AN=2;BaseQRankSum=-0.283;ClippingRankSum=0.000;DP=34;ExcessHet=3.0103;FS=4.746;MLEAC=1;MLEAF=0.500;MQ=34.68;MQRankSum=1.361;QD=1.60;ReadPosRankSum=-2.752;SOR=1.543	GT:AD:DP:GQ:PL	0/1:29,4:33:81:81,0,11398
3R	3658052	.	C	CA	172.73	.	AC=1;AF=0.500;AN=2;BaseQRankSum=-0.515;ClippingRankSum=0.000;DP=38;ExcessHet=3.0103;FS=0.000;MLEAC=1;MLEAF=0.500;MQ=38.72;MQRankSum=-0.754;QD=5.08;ReadPosRankSum=-1.173;SOR=0.616	GT:AD:DP:GQ:PL	0/1:27,7:34:99:210,0,1610
3R	3658055	.	GTCA	G	172.73	.	AC=1;AF=0.500;AN=2;BaseQRankSum=3.498;ClippingRankSum=0.000;DP=38;ExcessHet=3.0103;FS=0.000;MLEAC=1;MLEAF=0.500;MQ=38.55;MQRankSum=-0.667;QD=4.94;ReadPosRankSum=-0.640;SOR=0.582	GT:AD:DP:GQ:PL	0/1:28,7:35:99:210,0,1610
3R	3658082	.	A	T	202.77	.	AC=1;AF=0.500;AN=2;BaseQRankSum=0.570;ClippingRankSum=0.000;DP=30;ExcessHet=3.0103;FS=0.000;MLEAC=1;MLEAF=0.500;MQ=38.39;MQRankSum=-0.558;QD=7.51;ReadPosRankSum=0.804;SOR=0.954	GT:AD:DP:GQ:PL	0/1:20,7:27:99:231,0,882
3R	3658089	.	T	A	214.77	.	AC=1;AF=0.500;AN=2;BaseQRankSum=-0.807;ClippingRankSum=0.000;DP=27;ExcessHet=3.0103;FS=2.760;MLEAC=1;MLEAF=0.500;MQ=38.28;MQRankSum=-0.545;QD=8.95;ReadPosRankSum=0.382;SOR=1.714	GT:AD:DP:GQ:PL	0/1:17,7:24:99:243,0,773
3R	3660195	.	C	A	227.41	.	AC=2;AF=1.00;AN=2;BaseQRankSum=0.155;ClippingRankSum=0.000;DP=12;ExcessHet=3.0103;FS=0.000;MLEAC=2;MLEAF=1.00;MQ=37.89;MQRankSum=0.888;QD=18.95;ReadPosRankSum=-1.593;SOR=3.611	GT:AD:DP:GQ:PL	1/1:1,11:12:8:255,8,0
3R	3660220	.	CGATAGGCTA	C	52.73	.	AC=1;AF=0.500;AN=2;BaseQRankSum=-0.308;ClippingRankSum=0.000;DP=15;ExcessHet=3.0103;FS=0.000;MLEAC=1;MLEAF=0.500;MQ=40.29;MQRankSum=0.669;QD=3.52;ReadPosRankSum=0.701;SOR=0.368	GT:AD:DP:GQ:PL	0/1:12,3:15:90:90,0,523
3R	3660252	.	T	C	286.77	.	AC=1;AF=0.500;AN=2;BaseQRankSum=-1.886;ClippingRankSum=0.000;DP=15;ExcessHet=3.0103;FS=5.740;MLEAC=1;MLEAF=0.500;MQ=42.02;MQRankSum=-0.694;QD=19.12;ReadPosRankSum=1.833;SOR=3.611	GT:AD:DP:GQ:PL	0/1:4,11:15:68:315,0,68
3R	3660528	.	G	GAGCCTTCCTTGATACAGCGGGATGATATCGCCGCTTCGTTAATAACTTCGCTACACTGACAGCACCACTCTCCGAGGCTTTGAAAAAGCGCAAA	536.73	.	AC=2;AF=1.00;AN=2;DP=4;ExcessHet=3.0103;FS=0.000;MLEAC=2;MLEAF=1.00;MQ=34.22;SOR=0.693	GT:AD:DP:GQ:PL	1/1:0,0:0:37:574,37,0
3R	3660531	.	C	CCTTCCTTGATACAGCGGGATGATATCGCCGCTTCGTTAATAACTTCGCTACACTGGCAGCACCACTCTCCGAGGCTTTGAAGAAGCGCAAAAAA	40.73	.	AC=1;AF=0.500;AN=2;DP=18;ExcessHet=3.0103;FS=0.000;MLEAC=1;MLEAF=0.500;MQ=39.79;QD=2.55;SOR=0.020	GT:AD:DP:GQ:PL	0/1:16,0:16:78:78,0,644
3R	3660606	.	TGGA	T	31.73	.	AC=1;AF=0.500;AN=2;BaseQRankSum=-1.599;ClippingRankSum=0.000;DP=17;ExcessHet=3.0103;FS=0.000;MLEAC=1;MLEAF=0.500;MQ=42.96;MQRankSum=-1.518;QD=1.87;SOR=0.616	GT:AD:DP:GQ:PL	0/1:15,2:17:69:69,0,624
3R	3660612	.	T	C	40.77	.	AC=1;AF=0.500;AN=2;BaseQRankSum=0.125;ClippingRankSum=0.000;DP=18;ExcessHet=3.0103;FS=0.000;MLEAC=1;MLEAF=0.500;MQ=43.02;MQRankSum=-0.884;QD=2.26;ReadPosRankSum=-1.245;SOR=0.922	GT:AD:DP:GQ:PL	0/1:15,3:18:69:69,0,624
3R	3660951	.	C	A	46.77	.	AC=1;AF=0.500;AN=2;BaseQRankSum=0.524;ClippingRankSum=0.000;DP=5;ExcessHet=3.0103;FS=0.000;MLEAC=1;MLEAF=0.500;MQ=41.82;MQRankSum=-0.126;QD=9.35;ReadPosRankSum=1.036;SOR=1.609	GT:AD:DP:GQ:PL	0/1:3,2:5:75:75,0,128
3R	3660955	.	G	C	46.77	.	AC=1;AF=0.500;AN=2;BaseQRankSum=0.842;ClippingRankSum=0.000;DP=5;ExcessHet=3.0103;FS=0.000;MLEAC=1;MLEAF=0.500;MQ=41.82;MQRankSum=-0.126;QD=9.35;ReadPosRankSum=1.036;SOR=1.609	GT:AD:DP:GQ:PL	0/1:3,2:5:75:75,0,128
3R	3671320	.	T	G	514.77	.	AC=2;AF=1.00;AN=2;DP=20;ExcessHet=3.0103;FS=0.000;MLEAC=2;MLEAF=1.00;MQ=37.98;QD=25.74;SOR=6.091	GT:AD:DP:GQ:PL	1/1:0,20:20:60:543,60,0
3R	3672456	.	TAAAGG	T	2025.73	.	AC=2;AF=1.00;AN=2;DP=50;ExcessHet=3.0103;FS=0.000;MLEAC=2;MLEAF=1.00;MQ=36.99;QD=34.01;SOR=0.874	GT:AD:DP:GQ:PL	1/1:0,46:46:99:2063,139,0
3R	3672951	.	A	G	1396.77	.	AC=2;AF=1.00;AN=2;DP=53;ExcessHet=3.0103;FS=0.000;MLEAC=2;MLEAF=1.00;MQ=37.68;QD=26.35;SOR=1.287	GT:AD:DP:GQ:PL	1/1:0,53:53:99:1425,159,0
3R	3692675	.	A	G	303.77	.	AC=2;AF=1.00;AN=2;DP=13;ExcessHet=3.0103;FS=0.000;MLEAC=2;MLEAF=1.00;MQ=26.68;QD=23.37;SOR=2.147	GT:AD:DP:GQ:PL	1/1:0,13:13:39:332,39,0
3R	3694335	.	G	A	300.77	.	AC=2;AF=1.00;AN=2;DP=13;ExcessHet=3.0103;FS=0.000;MLEAC=2;MLEAF=1.00;MQ=30.08;QD=23.14;SOR=1.609	GT:AD:DP:GQ:PL	1/1:0,13:13:39:329,39,0
3R	3694383	.	T	C	297.77	.	AC=2;AF=1.00;AN=2;DP=13;ExcessHet=3.0103;FS=0.000;MLEAC=2;MLEAF=1.00;MQ=27.76;QD=22.91;SOR=0.836	GT:AD:DP:GQ:PL	1/1:0,13:13:39:326,39,0
3R	3702154	.	T	TAAA	361.73	.	AC=2;AF=1.00;AN=2;DP=30;ExcessHet=3.0103;FS=0.000;MLEAC=1;MLEAF=0.500;MQ=42.35;QD=22.61;SOR=2.833	GT:AD:DP:GQ:PL	1/1:1,15:16:38:372,38,0
3R	3707337	.	C	T	1478.77	.	AC=2;AF=1.00;AN=2;DP=54;ExcessHet=3.0103;FS=0.000;MLEAC=2;MLEAF=1.00;MQ=41.69;QD=27.38;SOR=0.846	GT:AD:DP:GQ:PL	1/1:0,54:54:99:1507,162,0
3R	3707468	.	T	TC	830.73	.	AC=2;AF=1.00;AN=2;BaseQRankSum=0.984;ClippingRankSum=0.000;DP=58;ExcessHet=3.0103;FS=0.000;MLEAC=2;MLEAF=1.00;MQ=40.81;MQRankSum=-0.811;QD=16.61;ReadPosRankSum=-1.252;SOR=0.780	GT:AD:DP:GQ:PL	1/1:4,46:50:70:868,70,0
3R	3710374	.	A	G	1631.77	.	AC=2;AF=1.00;AN=2;DP=36;ExcessHet=3.0103;FS=0.000;MLEAC=2;MLEAF=1.00;MQ=34.69;QD=27.23;SOR=1.209	GT:AD:DP:GQ:PL	1/1:0,36:36:99:1660,111,0
3R	3710376	.	A	T	1631.77	.	AC=2;AF=1.00;AN=2;DP=37;ExcessHet=3.0103;FS=0.000;MLEAC=2;MLEAF=1.00;MQ=34.97;QD=33.84;SOR=1.121	GT:AD:DP:GQ:PL	1/1:0,37:37:99:1660,111,0
3R	3710900	.	G	GCC	97.73	.	AC=1;AF=0.500;AN=2;BaseQRankSum=2.074;ClippingRankSum=0.000;DP=45;ExcessHet=3.0103;FS=3.830;MLEAC=1;MLEAF=0.500;MQ=33.60;MQRankSum=-0.356;QD=2.17;ReadPosRankSum=-0.486;SOR=1.259	GT:AD:DP:GQ:PL	0/1:39,6:45:99:135,0,1976
3R	3710902	.	C	G	106.77	.	AC=1;AF=0.500;AN=2;BaseQRankSum=1.095;ClippingRankSum=0.000;DP=44;ExcessHet=3.0103;FS=1.778;MLEAC=1;MLEAF=0.500;MQ=33.59;MQRankSum=-0.364;QD=2.43;ReadPosRankSum=-0.601;SOR=1.280	GT:AD:DP:GQ:PL	0/1:38,6:44:99:135,0,1976
3R	3710906	.	C	T	106.77	.	AC=1;AF=0.500;AN=2;BaseQRankSum=3.049;ClippingRankSum=0.000;DP=44;ExcessHet=3.0103;FS=1.778;MLEAC=1;MLEAF=0.500;MQ=33.85;MQRankSum=-0.469;QD=2.43;ReadPosRankSum=-0.805;SOR=1.280	GT:AD:DP:GQ:PL	0/1:38,6:44:99:135,0,1976
3R	3710907	.	A	G	109.77	.	AC=1;AF=0.500;AN=2;BaseQRankSum=-1.327;ClippingRankSum=0.000;DP=43;ExcessHet=3.0103;FS=3.850;MLEAC=1;MLEAF=0.500;MQ=33.85;MQRankSum=-0.480;QD=2.55;ReadPosRankSum=-0.930;SOR=1.256	GT:AD:DP:GQ:PL	0/1:37,6:43:99:138,0,1934
3R	3710909	.	A	T	112.77	.	AC=1;AF=0.500;AN=2;BaseQRankSum=1.821;ClippingRankSum=0.000;DP=43;ExcessHet=3.0103;FS=3.850;MLEAC=1;MLEAF=0.500;MQ=33.85;MQRankSum=-0.480;QD=2.62;ReadPosRankSum=-0.860;SOR=1.256	GT:AD:DP:GQ:PL	0/1:37,6:43:99:141,0,1892
3R	3715304	.	C	T	906.77	.	AC=2;AF=1.00;AN=2;DP=35;ExcessHet=3.0103;FS=0.000;MLEAC=2;MLEAF=1.00;MQ=30.73;QD=25.91;SOR=1.002	GT:AD:DP:GQ:PL	1/1:0,35:35:99:935,105,0
3R	3736519	.	T	TAAA	2779.73	.	AC=2;AF=1.00;AN=2;DP=63;ExcessHet=3.0103;FS=0.000;MLEAC=2;MLEAF=1.00;MQ=44.00;QD=23.49;SOR=0.865	GT:AD:DP:GQ:PL	1/1:0,61:61:99:2817,192,0
3R	3738649	.	CACTAGCAATGACAA	C	2574.73	.	AC=2;AF=1.00;AN=2;DP=60;ExcessHet=3.0103;FS=0.000;MLEAC=2;MLEAF=1.00;MQ=40.80;QD=30.59;SOR=1.179	GT:AD:DP:GQ:PL	1/1:0,58:58:99:2612,176,0
3R	3742562	.	C	CAAGCTTAAAAAAAA	2256.73	.	AC=2;AF=1.00;AN=2;DP=48;ExcessHet=3.0103;FS=0.000;MLEAC=2;MLEAF=1.00;MQ=34.26;QD=29.58;SOR=0.823	GT:AD:DP:GQ:PL	1/1:0,47:47:99:2294,153,0
3R	3742950	.	A	C	1246.77	.	AC=2;AF=1.00;AN=2;DP=48;ExcessHet=3.0103;FS=0.000;MLEAC=2;MLEAF=1.00;MQ=35.35;QD=25.97;SOR=1.179	GT:AD:DP:GQ:PL	1/1:0,48:48:99:1275,143,0
3R	3744735	.	C	T	1878.77	.	AC=2;AF=1.00;AN=2;DP=68;ExcessHet=3.0103;FS=0.000;MLEAC=2;MLEAF=1.00;MQ=44.00;QD=28.04;SOR=0.784	GT:AD:DP:GQ:PL	1/1:0,67:67:99:1907,201,0
3R	3745608	.	C	G	1474.77	.	AC=2;AF=1.00;AN=2;DP=56;ExcessHet=3.0103;FS=0.000;MLEAC=2;MLEAF=1.00;MQ=43.21;QD=26.34;SOR=0.765	GT:AD:DP:GQ:PL	1/1:0,56:56:99:1503,167,0
3R	3746568	.	A	T	1120.77	.	AC=2;AF=1.00;AN=2;DP=45;ExcessHet=3.0103;FS=0.000;MLEAC=2;MLEAF=1.00;MQ=36.76;QD=26.68;SOR=2.093	GT:AD:DP:GQ:PL	1/1:0,42:42:99:1149,126,0
3R	3748033	.	C	CGT	1297.73	.	AC=2;AF=1.00;AN=2;BaseQRankSum=-1.586;ClippingRankSum=0.000;DP=33;ExcessHet=3.0103;FS=5.051;MLEAC=2;MLEAF=1.00;MQ=36.82;MQRankSum=0.237;QD=30.84;ReadPosRankSum=1.625;SOR=1.712	GT:AD:DP:GQ:PL	1/1:1,31:32:36:1335,36,0
3R	3748034	.	A	ATGTATG	1297.73	.	AC=2;AF=1.00;AN=2;BaseQRankSum=-1.756;ClippingRankSum=0.000;DP=32;ExcessHet=3.0103;FS=5.051;MLEAC=2;MLEAF=1.00;MQ=36.57;MQRankSum=0.237;QD=32.68;ReadPosRankSum=1.571;SOR=1.712	GT:AD:DP:GQ:PL	1/1:1,31:32:36:1335,36,0
3R	3748135	.	G	T	590.77	.	AC=2;AF=1.00;AN=2;DP=23;ExcessHet=3.0103;FS=0.000;MLEAC=2;MLEAF=1.00;MQ=29.05;QD=25.69;SOR=1.179	GT:AD:DP:GQ:PL	1/1:0,23:23:69:619,69,0
3R	3752952	.	A	C	1763.77	.	AC=2;AF=1.00;AN=2;DP=66;ExcessHet=3.0103;FS=0.000;MLEAC=2;MLEAF=1.00;MQ=39.20;QD=26.72;SOR=0.754	GT:AD:DP:GQ:PL	1/1:0,66:66:99:1792,198,0
3R	3753144	.	G	T	1697.77	.	AC=2;AF=1.00;AN=2;BaseQRankSum=1.815;ClippingRankSum=0.000;DP=63;ExcessHet=3.0103;FS=3.080;MLEAC=2;MLEAF=1.00;MQ=41.87;MQRankSum=-0.935;QD=26.95;ReadPosRankSum=-0.516;SOR=0.324	GT:AD:DP:GQ:PL	1/1:1,62:63:99:1726,179,0
3R	3754927	.	C	A	320.84	.	AC=2;AF=1.00;AN=2;BaseQRankSum=2.085;ClippingRankSum=0.000;DP=15;ExcessHet=3.0103;FS=0.000;MLEAC=2;MLEAF=1.00;MQ=24.54;MQRankSum=-1.737;QD=21.39;ReadPosRankSum=-0.149;SOR=4.047	GT:AD:DP:GQ:PL	1/1:1,14:15:18:349,18,0
3R	3755592	.	A	G	162.80	.	AC=2;AF=1.00;AN=2;DP=9;ExcessHet=3.0103;FS=0.000;MLEAC=2;MLEAF=1.00;MQ=34.44;QD=23.26;SOR=2.584	GT:AD:DP:GQ:PL	1/1:0,7:7:21:191,21,0
3R	3758556	.	T	C	289.77	.	AC=2;AF=1.00;AN=2;DP=12;ExcessHet=3.0103;FS=0.000;MLEAC=2;MLEAF=1.00;MQ=24.08;QD=24.15;SOR=5.136	GT:AD:DP:GQ:PL	1/1:0,12:12:36:318,36,0
3R	3758947	.	A	T	983.77	.	AC=2;AF=1.00;AN=2;DP=37;ExcessHet=3.0103;FS=0.000;MLEAC=2;MLEAF=1.00;MQ=39.96;QD=26.59;SOR=4.351	GT:AD:DP:GQ:PL	1/1:0,37:37:99:1012,111,0
3R	3760021	.	A	G	251.77	.	AC=2;AF=1.00;AN=2;DP=10;ExcessHet=3.0103;FS=0.000;MLEAC=2;MLEAF=1.00;MQ=28.94;QD=25.18;SOR=3.258	GT:AD:DP:GQ:PL	1/1:0,10:10:30:280,30,0
3R	3763770	.	A	G	79.03	.	AC=2;AF=1.00;AN=2;DP=4;ExcessHet=3.0103;FS=0.000;MLEAC=2;MLEAF=1.00;MQ=26.81;QD=19.76;SOR=0.693	GT:AD:DP:GQ:PL	1/1:0,4:4:12:107,12,0
3R	3765877	.	G	T	65.77	.	AC=1;AF=0.500;AN=2;BaseQRankSum=0.095;ClippingRankSum=0.000;DP=69;ExcessHet=3.0103;FS=19.178;MLEAC=1;MLEAF=0.500;MQ=37.43;MQRankSum=0.765;QD=0.97;ReadPosRankSum=0.401;SOR=4.172	GT:AD:DP:GQ:PL	0/1:61,7:68:94:94,0,4224
3R	3766659	.	G	A	561.77	.	AC=2;AF=1.00;AN=2;DP=22;ExcessHet=3.0103;FS=0.000;MLEAC=2;MLEAF=1.00;MQ=40.93;QD=25.53;SOR=4.804	GT:AD:DP:GQ:PL	1/1:0,22:22:66:590,66,0
3R	3770283	.	A	T	92.90	.	AC=2;AF=1.00;AN=2;DP=6;ExcessHet=3.0103;FS=0.000;MLEAC=2;MLEAF=1.00;MQ=30.50;QD=18.58;SOR=1.981	GT:AD:DP:GQ:PL	1/1:0,5:5:15:121,15,0
3R	3772210	.	T	TACTCTTTAGGC	64.73	.	AC=1;AF=0.500;AN=2;BaseQRankSum=-1.221;ClippingRankSum=0.000;DP=10;ExcessHet=3.0103;FS=2.730;MLEAC=1;MLEAF=0.500;MQ=36.52;MQRankSum=1.164;QD=6.47;ReadPosRankSum=0.493;SOR=0.169	GT:AD:DP:GQ:PL	0/1:8,2:10:99:102,0,327
3R	3772217	.	G	A	67.77	.	AC=1;AF=0.500;AN=2;BaseQRankSum=1.475;ClippingRankSum=0.000;DP=13;ExcessHet=3.0103;FS=0.000;MLEAC=1;MLEAF=0.500;MQ=37.38;MQRankSum=1.399;QD=5.21;ReadPosRankSum=0.169;SOR=0.446	GT:AD:DP:GQ:PL	0/1:10,3:13:96:96,0,411
3R	3772222	.	CT	C	58.73	.	AC=1;AF=0.500;AN=2;BaseQRankSum=1.155;ClippingRankSum=0.000;DP=13;ExcessHet=3.0103;FS=0.000;MLEAC=1;MLEAF=0.500;MQ=37.38;MQRankSum=1.399;QD=4.52;ReadPosRankSum=0.169;SOR=0.446	GT:AD:DP:GQ:PL	0/1:10,3:13:96:96,0,411
3R	3772698	.	C	T	70.77	.	AC=1;AF=0.500;AN=2;BaseQRankSum=-0.605;ClippingRankSum=0.000;DP=12;ExcessHet=3.0103;FS=6.264;MLEAC=1;MLEAF=0.500;MQ=34.29;MQRankSum=0.674;QD=5.90;ReadPosRankSum=-1.349;SOR=0.872	GT:AD:DP:GQ:PL	0/1:9,3:12:99:99,0,395
3R	3772704	.	C	T	70.77	.	AC=1;AF=0.500;AN=2;BaseQRankSum=0.538;ClippingRankSum=0.000;DP=12;ExcessHet=3.0103;FS=6.264;MLEAC=1;MLEAF=0.500;MQ=34.29;MQRankSum=0.674;QD=5.90;ReadPosRankSum=-0.980;SOR=0.872	GT:AD:DP:GQ:PL	0/1:9,3:12:99:99,0,395
3R	3774375	.	C	CA	749.73	.	AC=2;AF=1.00;AN=2;DP=39;ExcessHet=3.0103;FS=0.000;MLEAC=2;MLEAF=1.00;MQ=36.14;QD=22.72;SOR=0.880	GT:AD:DP:GQ:PL	1/1:0,33:33:99:787,113,0
3R	3774994	.	G	GTT	331.73	.	AC=2;AF=1.00;AN=2;DP=16;ExcessHet=3.0103;FS=0.000;MLEAC=2;MLEAF=1.00;MQ=42.19;QD=30.66;SOR=4.174	GT:AD:DP:GQ:PL	1/1:0,7:7:45:369,45,0
3R	3775103	.	T	A	686.77	.	AC=2;AF=1.00;AN=2;DP=31;ExcessHet=3.0103;FS=0.000;MLEAC=2;MLEAF=1.00;MQ=42.55;QD=25.44;SOR=6.666	GT:AD:DP:GQ:PL	1/1:0,27:27:80:715,80,0
3R	3782915	.	T	C	52.28	.	AC=2;AF=1.00;AN=2;DP=3;ExcessHet=3.0103;FS=0.000;MLEAC=2;MLEAF=1.00;MQ=30.65;QD=17.43;SOR=1.179	GT:AD:DP:GQ:PL	1/1:0,3:3:9:80,9,0
3R	3783020	.	C	T	185.78	.	AC=2;AF=1.00;AN=2;DP=8;ExcessHet=3.0103;FS=0.000;MLEAC=2;MLEAF=1.00;MQ=32.50;QD=23.22;SOR=1.863	GT:AD:DP:GQ:PL	1/1:0,8:8:24:214,24,0
3R	3783810	.	G	A	358.77	.	AC=2;AF=1.00;AN=2;DP=15;ExcessHet=3.0103;FS=0.000;MLEAC=2;MLEAF=1.00;MQ=37.64;QD=25.63;SOR=2.303	GT:AD:DP:GQ:PL	1/1:0,14:14:42:387,42,0
3R	3784694	.	G	T	1513.77	.	AC=2;AF=1.00;AN=2;DP=56;ExcessHet=3.0103;FS=0.000;MLEAC=2;MLEAF=1.00;MQ=38.05;QD=27.03;SOR=0.841	GT:AD:DP:GQ:PL	1/1:0,56:56:99:1542,168,0
3R	3784909	.	AC	A	1183.73	.	AC=2;AF=1.00;AN=2;DP=50;ExcessHet=3.0103;FS=0.000;MLEAC=2;MLEAF=1.00;MQ=40.01;QD=25.73;SOR=0.976	GT:AD:DP:GQ:PL	1/1:0,46:46:99:1221,138,0
3R	3786242	.	GT	G	1692.73	.	AC=1;AF=0.500;AN=2;BaseQRankSum=-1.564;ClippingRankSum=0.000;DP=159;ExcessHet=3.0103;FS=2.261;MLEAC=1;MLEAF=0.500;MQ=37.37;MQRankSum=-0.568;QD=11.21;ReadPosRankSum=-0.881;SOR=0.502	GT:AD:DP:GQ:PL	0/1:47,104:151:99:1730,0,563
3R	3786531	.	C	A	2787.77	.	AC=1;AF=0.500;AN=2;BaseQRankSum=2.749;ClippingRankSum=0.000;DP=163;ExcessHet=3.0103;FS=0.000;MLEAC=1;MLEAF=0.500;MQ=39.84;MQRankSum=0.178;QD=17.21;ReadPosRankSum=-1.074;SOR=0.686	GT:AD:DP:GQ:PL	0/1:43,119:162:99:2816,0,665
3R	3787906	.	T	A	4457.77	.	AC=2;AF=1.00;AN=2;BaseQRankSum=1.817;ClippingRankSum=0.000;DP=172;ExcessHet=3.0103;FS=3.270;MLEAC=2;MLEAF=1.00;MQ=27.48;MQRankSum=-1.069;QD=25.92;ReadPosRankSum=-0.590;SOR=0.432	GT:AD:DP:GQ:PL	1/1:1,171:172:99:4486,505,0
3R	3794503	.	A	G	344.77	.	AC=2;AF=1.00;AN=2;DP=14;ExcessHet=3.0103;FS=0.000;MLEAC=2;MLEAF=1.00;MQ=29.45;QD=24.63;SOR=1.765	GT:AD:DP:GQ:PL	1/1:0,14:14:42:373,42,0
3R	3795950	.	A	C	1625.77	.	AC=2;AF=1.00;AN=2;DP=63;ExcessHet=3.0103;FS=0.000;MLEAC=2;MLEAF=1.00;MQ=37.61;QD=25.81;SOR=0.790	GT:AD:DP:GQ:PL	1/1:0,63:63:99:1654,188,0
3R	3797064	.	A	T	833.77	.	AC=2;AF=1.00;AN=2;DP=35;ExcessHet=3.0103;FS=0.000;MLEAC=2;MLEAF=1.00;MQ=35.30;QD=25.27;SOR=1.542	GT:AD:DP:GQ:PL	1/1:0,33:33:99:862,99,0
3R	3797479	.	A	T	1133.77	.	AC=2;AF=1.00;AN=2;DP=42;ExcessHet=3.0103;FS=0.000;MLEAC=2;MLEAF=1.00;MQ=41.84;QD=27.65;SOR=1.206	GT:AD:DP:GQ:PL	1/1:0,41:41:99:1162,123,0
3R	3797715	.	GC	G	1652.73	.	AC=2;AF=1.00;AN=2;DP=55;ExcessHet=3.0103;FS=0.000;MLEAC=2;MLEAF=1.00;MQ=43.86;QD=30.61;SOR=0.931	GT:AD:DP:GQ:PL	1/1:0,54:54:99:1690,162,0
3R	3799184	.	C	T	151.77	.	AC=1;AF=0.500;AN=2;BaseQRankSum=2.906;ClippingRankSum=0.000;DP=45;ExcessHet=3.0103;FS=15.042;MLEAC=1;MLEAF=0.500;MQ=35.05;MQRankSum=-1.327;QD=3.37;ReadPosRankSum=-1.912;SOR=3.978	GT:AD:DP:GQ:PL	0/1:38,7:45:99:180,0,1558
3R	3799190	.	G	C	148.77	.	AC=1;AF=0.500;AN=2;BaseQRankSum=-1.232;ClippingRankSum=0.000;DP=46;ExcessHet=3.0103;FS=15.056;MLEAC=1;MLEAF=0.500;MQ=35.09;MQRankSum=-1.345;QD=3.23;ReadPosRankSum=-1.086;SOR=4.078	GT:AD:DP:GQ:PL	0/1:39,7:46:99:177,0,1594
3R	3799214	.	A	C	151.77	.	AC=1;AF=0.500;AN=2;BaseQRankSum=-2.932;ClippingRankSum=0.000;DP=45;ExcessHet=3.0103;FS=18.067;MLEAC=1;MLEAF=0.500;MQ=34.93;MQRankSum=-1.322;QD=3.37;ReadPosRankSum=1.582;SOR=4.174	GT:AD:DP:GQ:PL	0/1:38,7:45:99:180,0,1534
3R	3799219	.	G	C	151.77	.	AC=1;AF=0.500;AN=2;BaseQRankSum=0.563;ClippingRankSum=0.000;DP=43;ExcessHet=3.0103;FS=15.086;MLEAC=1;MLEAF=0.500;MQ=35.12;MQRankSum=-1.352;QD=3.53;ReadPosRankSum=1.777;SOR=3.967	GT:AD:DP:GQ:PL	0/1:36,7:43:99:180,0,1543
3R	3799225	.	C	T	154.77	.	AC=1;AF=0.500;AN=2;BaseQRankSum=1.519;ClippingRankSum=0.000;DP=43;ExcessHet=3.0103;FS=15.086;MLEAC=1;MLEAF=0.500;MQ=34.92;MQRankSum=-1.270;QD=3.60;ReadPosRankSum=1.810;SOR=3.967	GT:AD:DP:GQ:PL	0/1:36,7:43:99:183,0,1533
3R	3799232	.	T	C	148.77	.	AC=1;AF=0.500;AN=2;BaseQRankSum=-1.129;ClippingRankSum=0.000;DP=44;ExcessHet=3.0103;FS=14.894;MLEAC=1;MLEAF=0.500;MQ=35.04;MQRankSum=-1.290;QD=3.38;ReadPosRankSum=1.974;SOR=3.872	GT:AD:DP:GQ:PL	0/1:37,7:44:99:177,0,1584
3R	3799239	.	T	A	226.77	.	AC=1;AF=0.500;AN=2;BaseQRankSum=1.495;ClippingRankSum=0.000;DP=49;ExcessHet=3.0103;FS=22.022;MLEAC=1;MLEAF=0.500;MQ=35.15;MQRankSum=-2.130;QD=4.63;ReadPosRankSum=1.124;SOR=4.613	GT:AD:DP:GQ:PL	0/1:40,9:49:99:255,0,1627
3R	3799250	.	T	C	229.77	.	AC=1;AF=0.500;AN=2;BaseQRankSum=2.229;ClippingRankSum=0.000;DP=49;ExcessHet=3.0103;FS=25.980;MLEAC=1;MLEAF=0.500;MQ=35.08;MQRankSum=-2.137;QD=4.69;ReadPosRankSum=1.446;SOR=4.612	GT:AD:DP:GQ:PL	0/1:40,9:49:99:258,0,948
3R	3799277	.	G	A	230.77	.	AC=1;AF=0.500;AN=2;BaseQRankSum=-1.040;ClippingRankSum=0.000;DP=52;ExcessHet=3.0103;FS=31.729;MLEAC=1;MLEAF=0.500;MQ=34.68;MQRankSum=-2.319;QD=4.44;ReadPosRankSum=-0.163;SOR=4.799	GT:AD:DP:GQ:PL	0/1:42,10:52:99:259,0,1004
3R	3799295	.	A	G	197.77	.	AC=1;AF=0.500;AN=2;BaseQRankSum=-0.108;ClippingRankSum=0.000;DP=53;ExcessHet=3.0103;FS=23.254;MLEAC=1;MLEAF=0.500;MQ=34.16;MQRankSum=-3.606;QD=3.73;ReadPosRankSum=0.224;SOR=4.402	GT:AD:DP:GQ:PL	0/1:45,8:53:99:226,0,1089
3R	3799316	.	G	A	148.77	.	AC=1;AF=0.500;AN=2;BaseQRankSum=2.371;ClippingRankSum=0.000;DP=45;ExcessHet=3.0103;FS=15.003;MLEAC=1;MLEAF=0.500;MQ=34.19;MQRankSum=-3.114;QD=3.31;ReadPosRankSum=-1.012;SOR=3.816	GT:AD:DP:GQ:PL	0/1:39,6:45:99:177,0,1527
3R	3799326	.	T	C	67.77	.	AC=1;AF=0.500;AN=2;BaseQRankSum=1.077;ClippingRankSum=0.000;DP=43;ExcessHet=3.0103;FS=13.143;MLEAC=1;MLEAF=0.500;MQ=34.11;MQRankSum=-2.644;QD=1.58;ReadPosRankSum=-1.663;SOR=3.602	GT:AD:DP:GQ:PL	0/1:38,5:43:96:96,0,1509
3R	3799501	.	T	C	148.77	.	AC=1;AF=0.500;AN=2;BaseQRankSum=0.712;ClippingRankSum=0.000;DP=45;ExcessHet=3.0103;FS=20.381;MLEAC=1;MLEAF=0.500;MQ=32.52;MQRankSum=-1.443;QD=3.31;ReadPosRankSum=0.415;SOR=4.167	GT:AD:DP:GQ:PL	0/1:38,7:45:99:177,0,1738
3R	3799503	.	A	T	148.77	.	AC=1;AF=0.500;AN=2;BaseQRankSum=0.097;ClippingRankSum=0.000;DP=46;ExcessHet=3.0103;FS=20.154;MLEAC=1;MLEAF=0.500;MQ=32.53;MQRankSum=-1.458;QD=3.23;ReadPosRankSum=0.654;SOR=4.168	GT:AD:DP:GQ:PL	0/1:39,7:46:99:177,0,1738
3R	3799526	.	A	T	160.77	.	AC=1;AF=0.500;AN=2;BaseQRankSum=-0.496;ClippingRankSum=0.000;DP=42;ExcessHet=3.0103;FS=19.604;MLEAC=1;MLEAF=0.500;MQ=32.69;MQRankSum=-1.503;QD=3.83;ReadPosRankSum=1.693;SOR=4.170	GT:AD:DP:GQ:PL	0/1:35,7:42:99:189,0,1585
3R	3799531	.	G	A	160.77	.	AC=1;AF=0.500;AN=2;BaseQRankSum=0.528;ClippingRankSum=0.000;DP=41;ExcessHet=3.0103;FS=20.076;MLEAC=1;MLEAF=0.500;MQ=32.63;MQRankSum=-1.491;QD=3.92;ReadPosRankSum=1.852;SOR=4.169	GT:AD:DP:GQ:PL	0/1:34,7:41:99:189,0,1585
3R	3799555	.	T	C	52.77	.	AC=1;AF=0.500;AN=2;BaseQRankSum=-2.789;ClippingRankSum=0.000;DP=38;ExcessHet=3.0103;FS=18.799;MLEAC=1;MLEAF=0.500;MQ=32.42;MQRankSum=-1.829;QD=1.39;ReadPosRankSum=0.324;SOR=4.407	GT:AD:DP:GQ:PL	0/1:30,8:38:81:81,0,738
3R	3799667	.	G	GTCC	60.73	.	AC=1;AF=0.500;AN=2;BaseQRankSum=-0.864;ClippingRankSum=0.000;DP=42;ExcessHet=3.0103;FS=8.485;MLEAC=1;MLEAF=0.500;MQ=32.16;MQRankSum=-3.320;QD=1.45;ReadPosRankSum=-1.657;SOR=2.914	GT:AD:DP:GQ:PL	0/1:37,5:42:98:98,0,2242
3R	3799668	.	A	ATCACAGTATTCATTTAGTGTGC	61.73	.	AC=1;AF=0.500;AN=2;BaseQRankSum=-0.186;ClippingRankSum=0.000;DP=42;ExcessHet=3.0103;FS=8.485;MLEAC=1;MLEAF=0.500;MQ=32.16;MQRankSum=-3.320;QD=1.47;ReadPosRankSum=-1.615;SOR=2.914	GT:AD:DP:GQ:PL	0/1:37,5:42:99:99,0,2242
3R	3800378	.	C	T	40.88	.	AC=1;AF=0.500;AN=2;BaseQRankSum=-0.319;ClippingRankSum=0.000;DP=4;ExcessHet=3.0103;FS=0.000;MLEAC=1;MLEAF=0.500;MQ=33.63;MQRankSum=-1.150;QD=10.22;ReadPosRankSum=-0.319;SOR=1.609	GT:AD:DP:GQ:PL	0/1:1,3:4:16:69,0,16
3R	3801097	.	G	T	1018.77	.	AC=2;AF=1.00;AN=2;DP=24;ExcessHet=3.0103;FS=0.000;MLEAC=2;MLEAF=1.00;MQ=32.99;QD=28.05;SOR=1.802	GT:AD:DP:GQ:PL	1/1:0,24:24:75:1047,75,0
3R	3801122	.	T	A	1121.77	.	AC=2;AF=1.00;AN=2;DP=29;ExcessHet=3.0103;FS=0.000;MLEAC=2;MLEAF=1.00;MQ=31.26;QD=25.00;SOR=1.688	GT:AD:DP:GQ:PL	1/1:0,29:29:87:1150,87,0
3R	3801182	.	G	T	830.77	.	AC=2;AF=1.00;AN=2;DP=35;ExcessHet=3.0103;FS=0.000;MLEAC=2;MLEAF=1.00;MQ=27.12;QD=23.74;SOR=0.749	GT:AD:DP:GQ:PL	1/1:0,35:35:99:859,104,0
3R	3801464	.	C	G	582.77	.	AC=2;AF=1.00;AN=2;DP=15;ExcessHet=3.0103;FS=0.000;MLEAC=2;MLEAF=1.00;MQ=29.17;QD=30.57;SOR=5.549	GT:AD:DP:GQ:PL	1/1:0,15:15:45:611,45,0
3R	3801468	.	A	C	554.77	.	AC=2;AF=1.00;AN=2;DP=13;ExcessHet=3.0103;FS=0.000;MLEAC=2;MLEAF=1.00;MQ=29.76;QD=26.11;SOR=5.283	GT:AD:DP:GQ:PL	1/1:0,13:13:42:583,42,0
3R	3813195	.	G	T	367.77	.	AC=2;AF=1.00;AN=2;DP=18;ExcessHet=3.0103;FS=0.000;MLEAC=2;MLEAF=1.00;MQ=31.97;QD=24.52;SOR=5.549	GT:AD:DP:GQ:PL	1/1:0,15:15:45:396,45,0
3R	3813545	.	C	CTGT	819.73	.	AC=2;AF=1.00;AN=2;DP=23;ExcessHet=3.0103;FS=0.000;MLEAC=2;MLEAF=1.00;MQ=27.45;QD=32.98;SOR=1.828	GT:AD:DP:GQ:PL	1/1:0,21:21:63:857,63,0
3R	3813840	.	CT	C	301.73	.	AC=2;AF=1.00;AN=2;DP=18;ExcessHet=3.0103;FS=0.000;MLEAC=2;MLEAF=1.00;MQ=30.80;QD=16.76;SOR=2.303	GT:AD:DP:GQ:PL	1/1:0,18:18:52:339,52,0
3R	3813903	.	T	TTTACTTTTGCCG	455.73	.	AC=2;AF=1.00;AN=2;DP=15;ExcessHet=3.0103;FS=0.000;MLEAC=2;MLEAF=1.00;MQ=34.21;QD=32.77;SOR=0.859	GT:AD:DP:GQ:PL	1/1:0,11:11:33:493,33,0
3R	3814366	.	T	G	242.77	.	AC=2;AF=1.00;AN=2;DP=12;ExcessHet=3.0103;FS=0.000;MLEAC=2;MLEAF=1.00;MQ=26.29;QD=22.07;SOR=1.802	GT:AD:DP:GQ:PL	1/1:0,11:11:33:271,33,0
3R	3814494	.	C	T	128.77	.	AC=1;AF=0.500;AN=2;BaseQRankSum=0.180;ClippingRankSum=0.000;DP=12;ExcessHet=3.0103;FS=10.964;MLEAC=1;MLEAF=0.500;MQ=37.88;MQRankSum=2.484;QD=11.71;ReadPosRankSum=-1.335;SOR=1.850	GT:AD:DP:GQ:PL	0/1:6,5:11:99:157,0,227
3R	3814512	.	T	A	98.77	.	AC=1;AF=0.500;AN=2;BaseQRankSum=0.980;ClippingRankSum=0.000;DP=12;ExcessHet=3.0103;FS=10.561;MLEAC=1;MLEAF=0.500;MQ=37.70;MQRankSum=2.429;QD=8.98;ReadPosRankSum=-0.349;SOR=1.406	GT:AD:DP:GQ:PL	0/1:7,4:11:99:127,0,255
3R	3815299	.	A	G	52.96	.	AC=2;AF=1.00;AN=2;BaseQRankSum=0.842;ClippingRankSum=0.000;DP=7;ExcessHet=3.0103;FS=0.000;MLEAC=2;MLEAF=1.00;MQ=44.00;MQRankSum=0.000;QD=10.59;ReadPosRankSum=0.842;SOR=0.223	GT:AD:DP:GQ:PL	1/1:1,4:5:5:80,5,0
3R	3817383	.	G	A	974.77	.	AC=2;AF=1.00;AN=2;DP=37;ExcessHet=3.0103;FS=0.000;MLEAC=2;MLEAF=1.00;MQ=26.61;QD=26.35;SOR=1.121	GT:AD:DP:GQ:PL	1/1:0,37:37:99:1003,111,0
3R	3817532	.	A	G	810.77	.	AC=2;AF=1.00;AN=2;DP=19;ExcessHet=3.0103;FS=0.000;MLEAC=2;MLEAF=1.00;MQ=26.24;QD=27.66;SOR=5.994	GT:AD:DP:GQ:PL	1/1:0,19:19:57:839,57,0
3R	3817545	.	A	G	810.77	.	AC=2;AF=1.00;AN=2;DP=19;ExcessHet=3.0103;FS=0.000;MLEAC=2;MLEAF=1.00;MQ=26.24;QD=27.88;SOR=5.994	GT:AD:DP:GQ:PL	1/1:0,19:19:57:839,57,0
3R	3817645	.	G	A	269.77	.	AC=2;AF=1.00;AN=2;DP=11;ExcessHet=3.0103;FS=0.000;MLEAC=2;MLEAF=1.00;MQ=31.42;QD=24.52;SOR=4.977	GT:AD:DP:GQ:PL	1/1:0,11:11:33:298,33,0
3R	3817688	.	G	A	276.78	.	AC=2;AF=1.00;AN=2;DP=8;ExcessHet=3.0103;FS=0.000;MLEAC=2;MLEAF=1.00;MQ=32.66;QD=34.60;SOR=4.407	GT:AD:DP:GQ:PL	1/1:0,8:8:24:305,24,0
3R	3817698	.	A	G	224.84	.	AC=2;AF=1.00;AN=2;DP=5;ExcessHet=3.0103;FS=0.000;MLEAC=2;MLEAF=1.00;MQ=34.93;QD=37.14;SOR=3.611	GT:AD:DP:GQ:PL	1/1:0,5:5:18:253,18,0
3R	3819202	.	G	A	255.77	.	AC=1;AF=0.500;AN=2;BaseQRankSum=-1.180;ClippingRankSum=0.000;DP=47;ExcessHet=3.0103;FS=0.000;MLEAC=1;MLEAF=0.500;MQ=37.23;MQRankSum=0.366;QD=5.44;ReadPosRankSum=-0.761;SOR=0.291	GT:AD:DP:GQ:PL	0/1:30,17:47:99:284,0,637
3R	3819312	.	C	T	99.77	.	AC=1;AF=0.500;AN=2;BaseQRankSum=0.611;ClippingRankSum=0.000;DP=12;ExcessHet=3.0103;FS=0.000;MLEAC=1;MLEAF=0.500;MQ=30.43;MQRankSum=-2.088;QD=9.07;ReadPosRankSum=1.030;SOR=0.859	GT:AD:DP:GQ:PL	0/1:5,6:11:99:128,0,108
3R	3819833	.	C	A	132.84	.	AC=2;AF=1.00;AN=2;DP=6;ExcessHet=3.0103;FS=0.000;MLEAC=2;MLEAF=1.00;MQ=30.31;QD=22.14;SOR=3.912	GT:AD:DP:GQ:PL	1/1:0,6:6:18:161,18,0
3R	3820593	.	G	GT	1039.73	.	AC=2;AF=1.00;AN=2;DP=51;ExcessHet=3.0103;FS=0.000;MLEAC=2;MLEAF=1.00;MQ=38.17;QD=22.60;SOR=5.421	GT:AD:DP:GQ:PL	1/1:0,46:46:99:1077,140,0
3R	3820624	.	G	GT	1569.73	.	AC=2;AF=1.00;AN=2;DP=56;ExcessHet=3.0103;FS=0.000;MLEAC=2;MLEAF=1.00;MQ=39.76;QD=28.03;SOR=5.820	GT:AD:DP:GQ:PL	1/1:0,56:56:99:1607,168,0
3R	3820714	.	T	A	971.77	.	AC=2;AF=1.00;AN=2;DP=37;ExcessHet=3.0103;FS=0.000;MLEAC=2;MLEAF=1.00;MQ=42.12;QD=26.99;SOR=7.223	GT:AD:DP:GQ:PL	1/1:0,36:36:99:1000,108,0
3R	3820766	.	T	C	550.77	.	AC=2;AF=1.00;AN=2;DP=23;ExcessHet=3.0103;FS=0.000;MLEAC=2;MLEAF=1.00;MQ=40.58;QD=25.03;SOR=6.273	GT:AD:DP:GQ:PL	1/1:0,22:22:66:579,66,0
3R	3821170	.	T	G	131.84	.	AC=2;AF=1.00;AN=2;DP=6;ExcessHet=3.0103;FS=0.000;MLEAC=2;MLEAF=1.00;MQ=44.00;QD=21.97;SOR=1.329	GT:AD:DP:GQ:PL	1/1:0,6:6:18:160,18,0
3R	3823345	.	C	T	257.77	.	AC=1;AF=0.500;AN=2;BaseQRankSum=-3.168;ClippingRankSum=0.000;DP=41;ExcessHet=3.0103;FS=0.000;MLEAC=1;MLEAF=0.500;MQ=40.53;MQRankSum=2.167;QD=6.29;ReadPosRankSum=0.402;SOR=0.356	GT:AD:DP:GQ:PL	0/1:25,16:41:99:286,0,564
3R	3823372	.	T	C	1114.77	.	AC=2;AF=1.00;AN=2;DP=35;ExcessHet=3.0103;FS=0.000;MLEAC=2;MLEAF=1.00;MQ=40.68;QD=31.85;SOR=7.168	GT:AD:DP:GQ:PL	1/1:0,35:35:99:1143,105,0
3R	3823379	.	G	T	190.77	.	AC=1;AF=0.500;AN=2;BaseQRankSum=0.298;ClippingRankSum=0.000;DP=35;ExcessHet=3.0103;FS=0.000;MLEAC=1;MLEAF=0.500;MQ=40.68;MQRankSum=2.297;QD=5.45;ReadPosRankSum=-1.269;SOR=0.257	GT:AD:DP:GQ:PL	0/1:23,12:35:99:219,0,493
3R	3823387	.	AGTCT	A	274.73	.	AC=1;AF=0.500;AN=2;BaseQRankSum=-1.439;ClippingRankSum=0.000;DP=34;ExcessHet=3.0103;FS=0.000;MLEAC=1;MLEAF=0.500;MQ=41.11;MQRankSum=1.905;QD=8.86;ReadPosRankSum=-0.784;SOR=0.173	GT:AD:DP:GQ:PL	0/1:22,9:31:99:312,0,896
3R	3823396	.	AGAC	A	274.73	.	AC=1;AF=0.500;AN=2;BaseQRankSum=-2.044;ClippingRankSum=0.000;DP=31;ExcessHet=3.0103;FS=0.000;MLEAC=1;MLEAF=0.500;MQ=40.82;MQRankSum=1.905;QD=8.86;SOR=0.173	GT:AD:DP:GQ:PL	0/1:22,9:31:99:312,0,897
3R	3823410	.	T	A	145.77	.	AC=1;AF=0.500;AN=2;BaseQRankSum=0.171;ClippingRankSum=0.000;DP=26;ExcessHet=3.0103;FS=0.000;MLEAC=1;MLEAF=0.500;MQ=40.71;MQRankSum=1.529;QD=5.61;ReadPosRankSum=-1.004;SOR=0.105	GT:AD:DP:GQ:PL	0/1:20,6:26:99:174,0,822
3R	3823419	.	T	C	121.77	.	AC=1;AF=0.500;AN=2;BaseQRankSum=-0.602;ClippingRankSum=0.000;DP=25;ExcessHet=3.0103;FS=0.000;MLEAC=1;MLEAF=0.500;MQ=40.57;MQRankSum=1.410;QD=4.87;ReadPosRankSum=-0.510;SOR=0.078	GT:AD:DP:GQ:PL	0/1:20,5:25:99:150,0,825
3R	3823424	.	G	T	115.77	.	AC=1;AF=0.500;AN=2;BaseQRankSum=0.241;ClippingRankSum=0.000;DP=26;ExcessHet=3.0103;FS=0.000;MLEAC=1;MLEAF=0.500;MQ=40.31;MQRankSum=1.503;QD=4.45;ReadPosRankSum=-0.424;SOR=0.072	GT:AD:DP:GQ:PL	0/1:21,5:26:99:144,0,884
3R	3827034	.	A	G	434.77	.	AC=2;AF=1.00;AN=2;DP=19;ExcessHet=3.0103;FS=0.000;MLEAC=2;MLEAF=1.00;MQ=40.49;QD=25.57;SOR=5.784	GT:AD:DP:GQ:PL	1/1:0,17:17:51:463,51,0
3R	3827070	.	A	C	585.77	.	AC=2;AF=1.00;AN=2;DP=15;ExcessHet=3.0103;FS=0.000;MLEAC=2;MLEAF=1.00;MQ=42.25;QD=26.08;SOR=5.283	GT:AD:DP:GQ:PL	1/1:0,13:13:42:614,42,0
3R	3827082	.	C	T	556.77	.	AC=2;AF=1.00;AN=2;DP=14;ExcessHet=3.0103;FS=0.000;MLEAC=2;MLEAF=1.00;MQ=40.99;QD=34.82;SOR=5.283	GT:AD:DP:GQ:PL	1/1:0,13:13:39:585,39,0
3R	3827112	.	T	A	466.77	.	AC=2;AF=1.00;AN=2;DP=11;ExcessHet=3.0103;FS=0.000;MLEAC=2;MLEAF=1.00;MQ=40.13;QD=29.06;SOR=4.977	GT:AD:DP:GQ:PL	1/1:0,11:11:33:495,33,0
3R	3835321	.	G	C	256.77	.	AC=1;AF=0.500;AN=2;BaseQRankSum=0.285;ClippingRankSum=0.000;DP=33;ExcessHet=3.0103;FS=36.650;MLEAC=1;MLEAF=0.500;MQ=33.82;MQRankSum=0.951;QD=7.78;ReadPosRankSum=0.526;SOR=4.396	GT:AD:DP:GQ:PL	0/1:25,8:33:99:285,0,958
3R	3835339	.	A	T	62.77	.	AC=1;AF=0.500;AN=2;BaseQRankSum=0.141;ClippingRankSum=0.000;DP=35;ExcessHet=3.0103;FS=25.110;MLEAC=1;MLEAF=0.500;MQ=34.17;MQRankSum=0.749;QD=1.79;ReadPosRankSum=-0.723;SOR=3.896	GT:AD:DP:GQ:PL	0/1:29,6:35:91:91,0,1134
3R	3835343	.	A	G	278.77	.	AC=1;AF=0.500;AN=2;BaseQRankSum=-1.209;ClippingRankSum=0.000;DP=36;ExcessHet=3.0103;FS=45.016;MLEAC=1;MLEAF=0.500;MQ=34.01;MQRankSum=1.617;QD=7.74;ReadPosRankSum=0.106;SOR=4.797	GT:AD:DP:GQ:PL	0/1:26,10:36:99:307,0,962
3R	3835394	.	A	AATTTTGAATAAATGTCCATACAACTCAAATAGTGATTCCCTTCAG	102.73	.	AC=1;AF=0.500;AN=2;BaseQRankSum=-1.446;ClippingRankSum=0.000;DP=38;ExcessHet=3.0103;FS=7.754;MLEAC=1;MLEAF=0.500;MQ=33.41;MQRankSum=-1.907;QD=3.11;ReadPosRankSum=-0.402;SOR=2.241	GT:AD:DP:GQ:PL	0/1:31,2:33:99:140,0,1270
3R	3835395	.	A	ATTTT	37.73	.	AC=1;AF=0.500;AN=2;BaseQRankSum=-0.424;ClippingRankSum=0.000;DP=48;ExcessHet=3.0103;FS=9.127;MLEAC=1;MLEAF=0.500;MQ=35.06;MQRankSum=-1.467;QD=0.90;ReadPosRankSum=-0.753;SOR=3.066	GT:AD:DP:GQ:PL	0/1:38,4:42:75:75,0,1467
3R	3835397	.	G	GAATAGATATCTATTACAAATTTATCGCGGCAAT	419.73	.	AC=1;AF=0.500;AN=2;BaseQRankSum=-0.878;ClippingRankSum=0.000;DP=49;ExcessHet=3.0103;FS=36.070;MLEAC=1;MLEAF=0.500;MQ=35.25;MQRankSum=2.753;QD=8.93;ReadPosRankSum=-3.885;SOR=4.972	GT:AD:DP:GQ:PL	0/1:31,16:47:99:457,0,1262
3R	3835399	.	T	TTC	667.73	.	AC=1;AF=0.500;AN=2;BaseQRankSum=-1.928;ClippingRankSum=0.000;DP=47;ExcessHet=3.0103;FS=44.292;MLEAC=1;MLEAF=0.500;MQ=35.14;MQRankSum=2.158;QD=15.53;ReadPosRankSum=-3.708;SOR=4.971	GT:AD:DP:GQ:PL	0/1:26,17:43:99:705,0,1032
3R	3835589	.	G	T	106.77	.	AC=1;AF=0.500;AN=2;BaseQRankSum=-0.981;ClippingRankSum=0.000;DP=18;ExcessHet=3.0103;FS=0.000;MLEAC=1;MLEAF=0.500;MQ=35.97;MQRankSum=-0.185;QD=5.93;ReadPosRankSum=1.044;SOR=1.136	GT:AD:DP:GQ:PL	0/1:11,7:18:99:135,0,250
3R	3835659	.	C	A	56.77	.	AC=1;AF=0.500;AN=2;BaseQRankSum=1.948;ClippingRankSum=0.000;DP=30;ExcessHet=3.0103;FS=0.000;MLEAC=1;MLEAF=0.500;MQ=36.97;MQRankSum=0.253;QD=1.89;ReadPosRankSum=-1.227;SOR=0.446	GT:AD:DP:GQ:PL	0/1:25,5:30:85:85,0,922
3R	3835664	.	A	AT	673.73	.	AC=1;AF=0.500;AN=2;BaseQRankSum=1.711;ClippingRankSum=0.000;DP=30;ExcessHet=3.0103;FS=10.981;MLEAC=1;MLEAF=0.500;MQ=36.97;MQRankSum=1.691;QD=24.95;ReadPosRankSum=-0.478;SOR=4.310	GT:AD:DP:GQ:PL	0/1:8,19:27:99:711,0,175
3R	3835683	.	T	C	375.77	.	AC=1;AF=0.500;AN=2;BaseQRankSum=-1.730;ClippingRankSum=0.000;DP=32;ExcessHet=3.0103;FS=3.114;MLEAC=1;MLEAF=0.500;MQ=36.70;MQRankSum=0.220;QD=12.12;ReadPosRankSum=-0.338;SOR=2.187	GT:AD:DP:GQ:PL	0/1:17,14:31:99:404,0,598
3R	3835701	.	G	A	724.77	.	AC=1;AF=0.500;AN=2;BaseQRankSum=0.296;ClippingRankSum=0.000;DP=33;ExcessHet=3.0103;FS=20.934;MLEAC=1;MLEAF=0.500;MQ=36.06;MQRankSum=1.562;QD=21.96;ReadPosRankSum=1.242;SOR=5.336	GT:AD:DP:GQ:PL	0/1:11,22:33:99:753,0,199
3R	3835753	.	A	G	681.77	.	AC=1;AF=0.500;AN=2;BaseQRankSum=-2.230;ClippingRankSum=0.000;DP=30;ExcessHet=3.0103;FS=26.733;MLEAC=1;MLEAF=0.500;MQ=35.93;MQRankSum=1.473;QD=23.51;ReadPosRankSum=0.000;SOR=5.994	GT:AD:DP:GQ:PL	0/1:10,19:29:99:710,0,195
3R	3835777	.	C	A	354.77	.	AC=1;AF=0.500;AN=2;BaseQRankSum=-1.384;ClippingRankSum=0.000;DP=25;ExcessHet=3.0103;FS=15.315;MLEAC=1;MLEAF=0.500;MQ=35.42;MQRankSum=-0.106;QD=18.67;ReadPosRankSum=-1.138;SOR=4.615	GT:AD:DP:GQ:PL	0/1:9,10:19:99:383,0,327
3R	3835779	.	C	G	613.77	.	AC=1;AF=0.500;AN=2;BaseQRankSum=-0.531;ClippingRankSum=0.000;DP=25;ExcessHet=3.0103;FS=21.813;MLEAC=1;MLEAF=0.500;MQ=35.42;MQRankSum=0.845;QD=25.57;ReadPosRankSum=-1.409;SOR=5.670	GT:AD:DP:GQ:PL	0/1:8,16:24:99:642,0,153
3R	3835792	.	A	G	151.77	.	AC=1;AF=0.500;AN=2;BaseQRankSum=-2.940;ClippingRankSum=0.000;DP=23;ExcessHet=3.0103;FS=2.682;MLEAC=1;MLEAF=0.500;MQ=35.37;MQRankSum=-2.607;QD=6.60;ReadPosRankSum=-1.677;SOR=1.609	GT:AD:DP:GQ:PL	0/1:18,5:23:99:180,0,738
3R	3835801	.	A	G	175.77	.	AC=1;AF=0.500;AN=2;BaseQRankSum=-2.268;ClippingRankSum=0.000;DP=20;ExcessHet=3.0103;FS=5.727;MLEAC=1;MLEAF=0.500;MQ=34.94;MQRankSum=-1.774;QD=8.79;ReadPosRankSum=-2.104;SOR=2.409	GT:AD:DP:GQ:PL	0/1:14,6:20:99:204,0,605
3R	3835804	.	T	A	91.77	.	AC=1;AF=0.500;AN=2;BaseQRankSum=1.641;ClippingRankSum=0.000;DP=20;ExcessHet=3.0103;FS=2.695;MLEAC=1;MLEAF=0.500;MQ=34.94;MQRankSum=-3.123;QD=4.59;ReadPosRankSum=-2.410;SOR=1.547	GT:AD:DP:GQ:PL	0/1:16,4:20:99:120,0,660
3R	3835808	.	A	G	91.77	.	AC=1;AF=0.500;AN=2;BaseQRankSum=-2.900;ClippingRankSum=0.000;DP=19;ExcessHet=3.0103;FS=0.000;MLEAC=1;MLEAF=0.500;MQ=35.27;MQRankSum=-2.772;QD=4.83;ReadPosRankSum=-2.069;SOR=1.214	GT:AD:DP:GQ:PL	0/1:16,3:19:99:120,0,660
3R	3835842	.	A	T	196.77	.	AC=1;AF=0.500;AN=2;BaseQRankSum=-0.849;ClippingRankSum=0.000;DP=15;ExcessHet=3.0103;FS=11.139;MLEAC=1;MLEAF=0.500;MQ=36.15;MQRankSum=3.782;QD=13.12;ReadPosRankSum=0.450;SOR=4.174	GT:AD:DP:GQ:PL	0/1:8,7:15:99:225,0,337
3R	3835848	.	A	G	170.77	.	AC=1;AF=0.500;AN=2;BaseQRankSum=-0.351;ClippingRankSum=0.000;DP=15;ExcessHet=3.0103;FS=9.859;MLEAC=1;MLEAF=0.500;MQ=35.48;MQRankSum=3.719;QD=11.38;ReadPosRankSum=0.689;SOR=3.556	GT:AD:DP:GQ:PL	0/1:9,6:15:99:199,0,340
3R	3838453	.	G	C	273.77	.	AC=2;AF=1.00;AN=2;DP=11;ExcessHet=3.0103;FS=0.000;MLEAC=2;MLEAF=1.00;MQ=35.45;QD=24.89;SOR=4.977	GT:AD:DP:GQ:PL	1/1:0,11:11:33:302,33,0
3R	3843227	.	T	TC	1871.73	.	AC=2;AF=1.00;AN=2;DP=44;ExcessHet=3.0103;FS=0.000;MLEAC=2;MLEAF=1.00;MQ=41.56;QD=34.73;SOR=0.739	GT:AD:DP:GQ:PL	1/1:0,43:43:99:1909,129,0
3R	3843228	.	T	TAC	1871.73	.	AC=2;AF=1.00;AN=2;DP=41;ExcessHet=3.0103;FS=0.000;MLEAC=2;MLEAF=1.00;MQ=41.48;QD=30.96;SOR=0.741	GT:AD:DP:GQ:PL	1/1:0,41:41:99:1909,129,0
3R	3843257	.	G	A	45.77	.	AC=1;AF=0.500;AN=2;BaseQRankSum=-0.139;ClippingRankSum=0.000;DP=47;ExcessHet=3.0103;FS=13.041;MLEAC=1;MLEAF=0.500;MQ=40.20;MQRankSum=-3.455;QD=0.97;ReadPosRankSum=-1.564;SOR=3.244	GT:AD:DP:GQ:PL	0/1:43,4:47:74:74,0,1875
3R	3843262	.	G	T	84.77	.	AC=1;AF=0.500;AN=2;BaseQRankSum=2.662;ClippingRankSum=0.000;DP=52;ExcessHet=3.0103;FS=16.338;MLEAC=1;MLEAF=0.500;MQ=39.72;MQRankSum=-4.137;QD=1.63;ReadPosRankSum=-1.820;SOR=3.906	GT:AD:DP:GQ:PL	0/1:46,6:52:99:113,0,1914
3R	3843265	.	C	T	84.77	.	AC=1;AF=0.500;AN=2;BaseQRankSum=3.895;ClippingRankSum=0.000;DP=50;ExcessHet=3.0103;FS=16.519;MLEAC=1;MLEAF=0.500;MQ=39.54;MQRankSum=-4.098;QD=1.70;ReadPosRankSum=-1.703;SOR=3.904	GT:AD:DP:GQ:PL	0/1:44,6:50:99:113,0,1914
3R	3843269	.	A	G	90.77	.	AC=1;AF=0.500;AN=2;BaseQRankSum=2.562;ClippingRankSum=0.000;DP=50;ExcessHet=3.0103;FS=16.519;MLEAC=1;MLEAF=0.500;MQ=39.54;MQRankSum=-4.098;QD=1.82;ReadPosRankSum=-1.031;SOR=3.904	GT:AD:DP:GQ:PL	0/1:44,6:50:99:119,0,1830
3R	3843274	.	C	T	97.77	.	AC=1;AF=0.500;AN=2;BaseQRankSum=1.045;ClippingRankSum=0.000;DP=46;ExcessHet=3.0103;FS=16.665;MLEAC=1;MLEAF=0.500;MQ=39.27;MQRankSum=-4.040;QD=2.13;ReadPosRankSum=-0.785;SOR=3.903	GT:AD:DP:GQ:PL	0/1:40,6:46:99:126,0,1746
3R	3843276	.	A	G	103.77	.	AC=1;AF=0.500;AN=2;BaseQRankSum=1.426;ClippingRankSum=0.000;DP=45;ExcessHet=3.0103;FS=16.665;MLEAC=1;MLEAF=0.500;MQ=39.16;MQRankSum=-4.020;QD=2.31;ReadPosRankSum=-0.736;SOR=3.904	GT:AD:DP:GQ:PL	0/1:39,6:45:99:132,0,1662
3R	3843302	.	T	C	103.77	.	AC=1;AF=0.500;AN=2;BaseQRankSum=-1.874;ClippingRankSum=0.000;DP=46;ExcessHet=3.0103;FS=16.665;MLEAC=1;MLEAF=0.500;MQ=38.62;MQRankSum=-3.986;QD=2.26;ReadPosRankSum=-0.398;SOR=3.903	GT:AD:DP:GQ:PL	0/1:40,6:46:99:132,0,1637
3R	3843573	.	C	A	1325.77	.	AC=2;AF=1.00;AN=2;DP=50;ExcessHet=3.0103;FS=0.000;MLEAC=2;MLEAF=1.00;MQ=39.78;QD=26.52;SOR=0.952	GT:AD:DP:GQ:PL	1/1:0,50:50:99:1354,149,0
3R	3844828	.	G	A	1604.77	.	AC=2;AF=1.00;AN=2;BaseQRankSum=-1.067;ClippingRankSum=0.000;DP=63;ExcessHet=3.0103;FS=0.000;MLEAC=2;MLEAF=1.00;MQ=43.18;MQRankSum=-0.548;QD=25.47;ReadPosRankSum=2.846;SOR=0.865	GT:AD:DP:GQ:PL	1/1:2,61:63:99:1633,133,0
3R	3845110	.	T	G	1725.77	.	AC=2;AF=1.00;AN=2;DP=68;ExcessHet=3.0103;FS=0.000;MLEAC=2;MLEAF=1.00;MQ=43.42;QD=25.38;SOR=0.693	GT:AD:DP:GQ:PL	1/1:0,68:68:99:1754,202,0
3R	3846048	.	A	G	2532.77	.	AC=2;AF=1.00;AN=2;DP=58;ExcessHet=3.0103;FS=0.000;MLEAC=2;MLEAF=1.00;MQ=39.82;QD=31.17;SOR=0.914	GT:AD:DP:GQ:PL	1/1:0,58:58:99:2561,175,0
3R	3846057	.	T	A	2536.77	.	AC=2;AF=1.00;AN=2;DP=58;ExcessHet=3.0103;FS=0.000;MLEAC=2;MLEAF=1.00;MQ=39.91;QD=30.33;SOR=0.836	GT:AD:DP:GQ:PL	1/1:0,58:58:99:2565,177,0
3R	3846271	.	CAGTTA	C	2736.73	.	AC=2;AF=1.00;AN=2;DP=62;ExcessHet=3.0103;FS=0.000;MLEAC=2;MLEAF=1.00;MQ=38.04;QD=34.26;SOR=0.899	GT:AD:DP:GQ:PL	1/1:0,62:62:99:2774,186,0
3R	3846279	.	G	A	2960.77	.	AC=2;AF=1.00;AN=2;DP=62;ExcessHet=3.0103;FS=0.000;MLEAC=2;MLEAF=1.00;MQ=38.04;QD=32.16;SOR=0.899	GT:AD:DP:GQ:PL	1/1:0,62:62:99:2989,202,0
3R	3846280	.	T	TAAACCTCTGCGCTG	2951.73	.	AC=2;AF=1.00;AN=2;DP=62;ExcessHet=3.0103;FS=0.000;MLEAC=2;MLEAF=1.00;MQ=38.04;QD=30.42;SOR=0.899	GT:AD:DP:GQ:PL	1/1:0,62:62:99:2989,202,0
3R	3847509	.	A	G	1591.77	.	AC=2;AF=1.00;AN=2;DP=68;ExcessHet=3.0103;FS=0.000;MLEAC=2;MLEAF=1.00;MQ=43.46;QD=26.98;SOR=1.773	GT:AD:DP:GQ:PL	1/1:0,59:59:99:1620,177,0
3R	3848994	.	G	GT	1343.73	.	AC=2;AF=1.00;AN=2;DP=66;ExcessHet=3.0103;FS=0.000;MLEAC=2;MLEAF=1.00;MQ=41.57;QD=21.67;SOR=1.888	GT:AD:DP:GQ:PL	1/1:0,62:62:99:1381,185,0
3R	3850086	.	G	A	1380.77	.	AC=2;AF=1.00;AN=2;BaseQRankSum=0.634;ClippingRankSum=0.000;DP=52;ExcessHet=3.0103;FS=0.000;MLEAC=2;MLEAF=1.00;MQ=43.96;MQRankSum=0.000;QD=26.55;ReadPosRankSum=1.648;SOR=0.239	GT:AD:DP:GQ:PL	1/1:1,51:52:99:1409,128,0
3R	3852528	.	C	T	1117.77	.	AC=2;AF=1.00;AN=2;DP=41;ExcessHet=3.0103;FS=0.000;MLEAC=2;MLEAF=1.00;MQ=43.81;QD=27.26;SOR=0.741	GT:AD:DP:GQ:PL	1/1:0,41:41:99:1146,123,0
3R	3853839	.	T	C	1402.77	.	AC=2;AF=1.00;AN=2;DP=51;ExcessHet=3.0103;FS=0.000;MLEAC=2;MLEAF=1.00;MQ=44.00;QD=27.51;SOR=0.900	GT:AD:DP:GQ:PL	1/1:0,51:51:99:1431,152,0
3R	3855395	.	G	C	1585.77	.	AC=2;AF=1.00;AN=2;DP=59;ExcessHet=3.0103;FS=0.000;MLEAC=2;MLEAF=1.00;MQ=41.07;QD=27.34;SOR=0.997	GT:AD:DP:GQ:PL	1/1:0,58:58:99:1614,174,0
3R	3856090	.	G	A	1601.77	.	AC=2;AF=1.00;AN=2;BaseQRankSum=0.939;ClippingRankSum=0.000;DP=65;ExcessHet=3.0103;FS=3.438;MLEAC=2;MLEAF=1.00;MQ=29.06;MQRankSum=-1.481;QD=25.03;ReadPosRankSum=-0.626;SOR=0.583	GT:AD:DP:GQ:PL	1/1:1,63:64:99:1630,165,0
3R	3856254	.	T	C	1328.77	.	AC=2;AF=1.00;AN=2;DP=51;ExcessHet=3.0103;FS=0.000;MLEAC=2;MLEAF=1.00;MQ=30.91;QD=26.05;SOR=1.201	GT:AD:DP:GQ:PL	1/1:0,51:51:99:1357,153,0
3R	3857702	.	G	T	1576.77	.	AC=2;AF=1.00;AN=2;DP=57;ExcessHet=3.0103;FS=0.000;MLEAC=2;MLEAF=1.00;MQ=41.13;QD=27.66;SOR=1.140	GT:AD:DP:GQ:PL	1/1:0,57:57:99:1605,171,0
3R	3860648	.	C	A	1345.77	.	AC=2;AF=1.00;AN=2;BaseQRankSum=-0.138;ClippingRankSum=0.000;DP=52;ExcessHet=3.0103;FS=3.181;MLEAC=2;MLEAF=1.00;MQ=44.00;MQRankSum=0.000;QD=25.88;ReadPosRankSum=-0.497;SOR=0.408	GT:AD:DP:GQ:PL	1/1:1,51:52:99:1374,128,0
3R	3865559	.	C	CTATATATATATATATATATATATA	255.79	.	AC=2;AF=1.00;AN=2;DP=12;ExcessHet=3.0103;FS=0.000;MLEAC=2;MLEAF=1.00;MQ=42.39;QD=30.01;SOR=1.609	GT:AD:DP:GQ:PL	1/1:0,4:4:19:293,19,0
3R	3865577	.	C	A	318.78	.	AC=2;AF=1.00;AN=2;DP=9;ExcessHet=3.0103;FS=0.000;MLEAC=2;MLEAF=1.00;MQ=41.84;QD=23.12;SOR=2.093	GT:AD:DP:GQ:PL	1/1:0,9:9:27:347,27,0
3R	3865734	.	AAT	A	109.77	.	AC=1;AF=0.500;AN=2;BaseQRankSum=-0.431;ClippingRankSum=0.000;DP=10;ExcessHet=3.0103;FS=0.000;MLEAC=1;MLEAF=0.500;MQ=31.00;MQRankSum=0.000;QD=18.30;ReadPosRankSum=1.383;SOR=0.707	GT:AD:DP:GQ:PL	0/1:1,5:6:20:147,0,20
3R	3868297	.	G	A	84.03	.	AC=2;AF=1.00;AN=2;DP=4;ExcessHet=3.0103;FS=0.000;MLEAC=2;MLEAF=1.00;MQ=44.00;QD=21.01;SOR=1.609	GT:AD:DP:GQ:PL	1/1:0,4:4:12:112,12,0
3R	3870736	.	T	C	479.77	.	AC=2;AF=1.00;AN=2;DP=19;ExcessHet=3.0103;FS=0.000;MLEAC=2;MLEAF=1.00;MQ=35.58;QD=25.25;SOR=1.292	GT:AD:DP:GQ:PL	1/1:0,19:19:57:508,57,0
3R	3870767	.	A	T	476.77	.	AC=2;AF=1.00;AN=2;DP=18;ExcessHet=3.0103;FS=0.000;MLEAC=2;MLEAF=1.00;MQ=35.06;QD=26.49;SOR=0.914	GT:AD:DP:GQ:PL	1/1:0,18:18:54:505,54,0
3R	3870927	.	G	C	427.77	.	AC=2;AF=1.00;AN=2;DP=19;ExcessHet=3.0103;FS=0.000;MLEAC=2;MLEAF=1.00;MQ=41.23;QD=23.76;SOR=4.407	GT:AD:DP:GQ:PL	1/1:0,18:18:54:456,54,0
3R	3874362	.	G	A	102.90	.	AC=2;AF=1.00;AN=2;DP=5;ExcessHet=3.0103;FS=0.000;MLEAC=2;MLEAF=1.00;MQ=29.76;QD=20.58;SOR=1.981	GT:AD:DP:GQ:PL	1/1:0,5:5:15:131,15,0
3R	3874421	.	T	A	232.77	.	AC=2;AF=1.00;AN=2;DP=10;ExcessHet=3.0103;FS=0.000;MLEAC=2;MLEAF=1.00;MQ=23.50;QD=23.28;SOR=0.693	GT:AD:DP:GQ:PL	1/1:0,10:10:30:261,30,0
3R	3875654	.	A	G	1244.77	.	AC=2;AF=1.00;AN=2;BaseQRankSum=-1.530;ClippingRankSum=0.000;DP=52;ExcessHet=3.0103;FS=3.979;MLEAC=2;MLEAF=1.00;MQ=37.63;MQRankSum=0.834;QD=24.90;ReadPosRankSum=1.350;SOR=0.976	GT:AD:DP:GQ:PL	1/1:1,49:50:99:1273,120,0
3R	3875749	.	A	G	1101.77	.	AC=2;AF=1.00;AN=2;BaseQRankSum=0.092;ClippingRankSum=0.000;DP=43;ExcessHet=3.0103;FS=4.030;MLEAC=2;MLEAF=1.00;MQ=36.78;MQRankSum=0.476;QD=25.62;ReadPosRankSum=-0.595;SOR=1.020	GT:AD:DP:GQ:PL	1/1:1,42:43:99:1130,101,0
3R	3876895	.	G	C	1191.77	.	AC=2;AF=1.00;AN=2;DP=44;ExcessHet=3.0103;FS=0.000;MLEAC=2;MLEAF=1.00;MQ=40.15;QD=27.09;SOR=0.693	GT:AD:DP:GQ:PL	1/1:0,44:44:99:1220,132,0
3R	3877691	.	T	C	210.77	.	AC=1;AF=0.500;AN=2;BaseQRankSum=-0.949;ClippingRankSum=0.000;DP=67;ExcessHet=3.0103;FS=0.000;MLEAC=1;MLEAF=0.500;MQ=41.11;MQRankSum=-7.460;QD=3.19;ReadPosRankSum=-2.220;SOR=0.693	GT:AD:DP:GQ:PL	0/1:56,10:66:99:239,0,2288
3R	3877693	.	T	C	210.77	.	AC=1;AF=0.500;AN=2;BaseQRankSum=-2.207;ClippingRankSum=0.000;DP=66;ExcessHet=3.0103;FS=0.000;MLEAC=1;MLEAF=0.500;MQ=41.06;MQRankSum=-7.404;QD=3.24;ReadPosRankSum=-2.566;SOR=0.659	GT:AD:DP:GQ:PL	0/1:55,10:65:99:239,0,2288
3R	3877702	.	GA	G	195.73	.	AC=1;AF=0.500;AN=2;BaseQRankSum=0.499;ClippingRankSum=0.000;DP=68;ExcessHet=3.0103;FS=0.000;MLEAC=1;MLEAF=0.500;MQ=41.15;MQRankSum=-7.516;QD=2.92;ReadPosRankSum=-2.844;SOR=0.660	GT:AD:DP:GQ:PL	0/1:57,10:67:99:233,0,2394
3R	3877704	.	GCACAATTCACGTGCA	G	186.73	.	AC=1;AF=0.500;AN=2;BaseQRankSum=-1.258;ClippingRankSum=0.000;DP=64;ExcessHet=3.0103;FS=1.789;MLEAC=1;MLEAF=0.500;MQ=42.33;MQRankSum=-6.739;QD=2.96;ReadPosRankSum=-0.871;SOR=0.934	GT:AD:DP:GQ:PL	0/1:58,5:63:99:224,0,2531
3R	3877728	.	G	C	63.77	.	AC=1;AF=0.500;AN=2;BaseQRankSum=0.503;ClippingRankSum=0.000;DP=59;ExcessHet=3.0103;FS=3.815;MLEAC=1;MLEAF=0.500;MQ=41.93;MQRankSum=-7.028;QD=1.10;ReadPosRankSum=-2.873;SOR=1.259	GT:AD:DP:GQ:PL	0/1:52,6:58:92:92,0,2207
3R	3877732	.	T	TC	54.73	.	AC=1;AF=0.500;AN=2;BaseQRankSum=0.040;ClippingRankSum=0.000;DP=60;ExcessHet=3.0103;FS=3.728;MLEAC=1;MLEAF=0.500;MQ=41.96;MQRankSum=-7.089;QD=0.93;ReadPosRankSum=-2.639;SOR=1.276	GT:AD:DP:GQ:PL	0/1:53,6:59:92:92,0,2207
3R	3877734	.	G	GGTAA	54.73	.	AC=1;AF=0.500;AN=2;BaseQRankSum=0.777;ClippingRankSum=0.000;DP=57;ExcessHet=3.0103;FS=1.743;MLEAC=1;MLEAF=0.500;MQ=41.85;MQRankSum=-6.905;QD=0.98;ReadPosRankSum=-2.022;SOR=1.291	GT:AD:DP:GQ:PL	0/1:50,6:56:92:92,0,2207
3R	3877738	.	T	C	75.77	.	AC=1;AF=0.500;AN=2;BaseQRankSum=-2.836;ClippingRankSum=0.000;DP=55;ExcessHet=3.0103;FS=1.747;MLEAC=1;MLEAF=0.500;MQ=41.77;MQRankSum=-6.780;QD=1.40;ReadPosRankSum=-2.628;SOR=1.289	GT:AD:DP:GQ:PL	0/1:48,6:54:99:104,0,2039
3R	3877741	.	A	T	78.77	.	AC=1;AF=0.500;AN=2;BaseQRankSum=-0.349;ClippingRankSum=0.000;DP=54;ExcessHet=3.0103;FS=1.747;MLEAC=1;MLEAF=0.500;MQ=41.73;MQRankSum=-6.716;QD=1.49;ReadPosRankSum=-2.787;SOR=1.308	GT:AD:DP:GQ:PL	0/1:47,6:53:99:107,0,1997
3R	3877744	.	C	CCGACA	69.73	.	AC=1;AF=0.500;AN=2;BaseQRankSum=-1.531;ClippingRankSum=0.000;DP=53;ExcessHet=3.0103;FS=1.753;MLEAC=1;MLEAF=0.500;MQ=41.69;MQRankSum=-6.652;QD=1.34;ReadPosRankSum=-3.711;SOR=1.288	GT:AD:DP:GQ:PL	0/1:46,6:52:99:107,0,1997
3R	3877746	.	C	CCGTGACAGTGCACATCAATTAATCGAATTCATGAA	72.73	.	AC=1;AF=0.500;AN=2;BaseQRankSum=-0.305;ClippingRankSum=0.000;DP=53;ExcessHet=3.0103;FS=1.753;MLEAC=1;MLEAF=0.500;MQ=41.69;MQRankSum=-6.652;QD=1.40;ReadPosRankSum=-3.725;SOR=1.288	GT:AD:DP:GQ:PL	0/1:46,6:52:99:110,0,1950
3R	3877839	.	A	G	1409.77	.	AC=2;AF=1.00;AN=2;BaseQRankSum=-1.690;ClippingRankSum=0.000;DP=54;ExcessHet=3.0103;FS=3.900;MLEAC=2;MLEAF=1.00;MQ=43.81;MQRankSum=-0.162;QD=26.11;ReadPosRankSum=1.740;SOR=0.916	GT:AD:DP:GQ:PL	1/1:1,53:54:99:1438,155,0
3R	3878052	.	TTGTCG	T	2347.73	.	AC=2;AF=1.00;AN=2;DP=53;ExcessHet=3.0103;FS=0.000;MLEAC=2;MLEAF=1.00;MQ=41.83;QD=30.28;SOR=1.077	GT:AD:DP:GQ:PL	1/1:0,53:53:99:2385,160,0
3R	3879631	.	CA	C	43.73	.	AC=1;AF=0.500;AN=2;BaseQRankSum=-0.958;ClippingRankSum=0.000;DP=31;ExcessHet=3.0103;FS=1.999;MLEAC=1;MLEAF=0.500;MQ=44.00;MQRankSum=0.000;QD=2.08;ReadPosRankSum=-0.084;SOR=0.260	GT:AD:DP:GQ:PL	0/1:13,8:21:81:81,0,187
3R	3882679	.	T	A	54.28	.	AC=2;AF=1.00;AN=2;DP=3;ExcessHet=3.0103;FS=0.000;MLEAC=2;MLEAF=1.00;MQ=37.92;QD=18.09;SOR=2.833	GT:AD:DP:GQ:PL	1/1:0,3:3:9:82,9,0
3R	3887761	.	C	CG	1149.73	.	AC=2;AF=1.00;AN=2;DP=36;ExcessHet=3.0103;FS=0.000;MLEAC=2;MLEAF=1.00;MQ=37.08;QD=33.82;SOR=0.693	GT:AD:DP:GQ:PL	1/1:0,34:34:99:1187,102,0
3R	3890525	.	C	T	30.77	.	AC=1;AF=0.500;AN=2;BaseQRankSum=1.980;ClippingRankSum=0.000;DP=26;ExcessHet=3.0103;FS=2.682;MLEAC=1;MLEAF=0.500;MQ=33.26;MQRankSum=0.991;QD=1.34;ReadPosRankSum=0.058;SOR=1.501	GT:AD:DP:GQ:PL	0/1:20,3:23:59:59,0,1018
3R	3890891	.	A	T	54.77	.	AC=1;AF=0.500;AN=2;BaseQRankSum=-1.465;ClippingRankSum=0.000;DP=10;ExcessHet=3.0103;FS=0.000;MLEAC=1;MLEAF=0.500;MQ=36.53;MQRankSum=1.204;QD=6.85;ReadPosRankSum=-0.842;SOR=0.693	GT:AD:DP:GQ:PL	0/1:4,4:8:83:83,0,86
3R	3890925	.	C	T	85.77	.	AC=1;AF=0.500;AN=2;BaseQRankSum=1.960;ClippingRankSum=0.000;DP=7;ExcessHet=3.0103;FS=0.000;MLEAC=1;MLEAF=0.500;MQ=40.53;MQRankSum=0.842;QD=14.29;ReadPosRankSum=0.189;SOR=0.693	GT:AD:DP:GQ:PL	0/1:3,3:6:99:114,0,161
3R	3890929	.	A	T	85.77	.	AC=1;AF=0.500;AN=2;BaseQRankSum=-1.068;ClippingRankSum=0.000;DP=8;ExcessHet=3.0103;FS=0.000;MLEAC=1;MLEAF=0.500;MQ=40.98;MQRankSum=0.328;QD=12.25;ReadPosRankSum=0.697;SOR=0.495	GT:AD:DP:GQ:PL	0/1:4,3:7:99:114,0,161
3R	3893508	.	A	G	40.77	.	AC=1;AF=0.500;AN=2;BaseQRankSum=1.645;ClippingRankSum=0.000;DP=5;ExcessHet=3.0103;FS=3.979;MLEAC=1;MLEAF=0.500;MQ=38.87;MQRankSum=-0.126;QD=8.15;ReadPosRankSum=-0.524;SOR=2.833	GT:AD:DP:GQ:PL	0/1:2,3:5:38:69,0,38
3R	3893601	.	C	A	58.77	.	AC=1;AF=0.500;AN=2;BaseQRankSum=2.546;ClippingRankSum=0.000;DP=16;ExcessHet=3.0103;FS=0.000;MLEAC=1;MLEAF=0.500;MQ=37.56;MQRankSum=1.513;QD=3.67;ReadPosRankSum=-1.679;SOR=0.078	GT:AD:DP:GQ:PL	0/1:13,3:16:87:87,0,648
3R	3893605	.	T	C	58.77	.	AC=1;AF=0.500;AN=2;BaseQRankSum=0.766;ClippingRankSum=0.000;DP=16;ExcessHet=3.0103;FS=0.000;MLEAC=1;MLEAF=0.500;MQ=37.56;MQRankSum=1.513;QD=3.67;ReadPosRankSum=-1.856;SOR=0.078	GT:AD:DP:GQ:PL	0/1:13,3:16:87:87,0,648
3R	3893726	.	A	G	192.77	.	AC=1;AF=0.500;AN=2;BaseQRankSum=-2.951;ClippingRankSum=0.000;DP=30;ExcessHet=3.0103;FS=0.000;MLEAC=1;MLEAF=0.500;MQ=37.99;MQRankSum=2.470;QD=6.65;ReadPosRankSum=0.912;SOR=0.420	GT:AD:DP:GQ:PL	0/1:17,12:29:99:221,0,391
3R	3893805	.	T	TTTCGCGTTGGC	214.73	.	AC=1;AF=0.500;AN=2;BaseQRankSum=0.763;ClippingRankSum=0.000;DP=23;ExcessHet=3.0103;FS=0.000;MLEAC=1;MLEAF=0.500;MQ=36.43;MQRankSum=1.416;QD=10.23;ReadPosRankSum=-0.710;SOR=0.836	GT:AD:DP:GQ:PL	0/1:14,7:21:99:252,0,801
3R	3893807	.	A	C	223.77	.	AC=1;AF=0.500;AN=2;BaseQRankSum=0.715;ClippingRankSum=0.000;DP=20;ExcessHet=3.0103;FS=0.000;MLEAC=1;MLEAF=0.500;MQ=36.07;MQRankSum=1.756;QD=11.78;ReadPosRankSum=0.325;SOR=0.551	GT:AD:DP:GQ:PL	0/1:14,5:19:99:252,0,801
3R	3893948	.	C	CATCACGCCGTCTTAAAACCGGAGAGCGTAACTACTAAACTCCGTGTAGTATTCAATGCCTCCAGCCCATCATCGAATGGTACCAGTTTAAATGAT	304.73	.	AC=1;AF=0.500;AN=2;DP=36;ExcessHet=3.0103;FS=0.000;MLEAC=1;MLEAF=0.500;MQ=32.98;QD=8.46;SOR=0.434	GT:AD:DP:GQ:PL	0/1:31,5:36:99:342,0,13347
3R	3900438	.	G	T	1173.77	.	AC=2;AF=1.00;AN=2;DP=44;ExcessHet=3.0103;FS=0.000;MLEAC=2;MLEAF=1.00;MQ=36.58;QD=26.68;SOR=0.990	GT:AD:DP:GQ:PL	1/1:0,44:44:99:1202,132,0
3R	3901369	.	G	C	376.77	.	AC=2;AF=1.00;AN=2;DP=16;ExcessHet=3.0103;FS=0.000;MLEAC=2;MLEAF=1.00;MQ=37.03;QD=25.12;SOR=4.047	GT:AD:DP:GQ:PL	1/1:0,15:15:45:405,45,0
3R	3902914	.	A	G	791.77	.	AC=2;AF=1.00;AN=2;DP=32;ExcessHet=3.0103;FS=0.000;MLEAC=2;MLEAF=1.00;MQ=33.48;QD=24.74;SOR=0.818	GT:AD:DP:GQ:PL	1/1:0,32:32:95:820,95,0
3R	3902987	.	C	T	1062.77	.	AC=2;AF=1.00;AN=2;DP=40;ExcessHet=3.0103;FS=0.000;MLEAC=2;MLEAF=1.00;MQ=34.44;QD=26.57;SOR=0.902	GT:AD:DP:GQ:PL	1/1:0,40:40:99:1091,119,0
3R	3906165	.	G	C	388.77	.	AC=2;AF=1.00;AN=2;DP=17;ExcessHet=3.0103;FS=0.000;MLEAC=2;MLEAF=1.00;MQ=26.47;QD=22.87;SOR=1.739	GT:AD:DP:GQ:PL	1/1:0,17:17:50:417,50,0
3R	3906367	.	A	T	46.77	.	AC=1;AF=0.500;AN=2;BaseQRankSum=-0.778;ClippingRankSum=0.000;DP=22;ExcessHet=3.0103;FS=10.160;MLEAC=1;MLEAF=0.500;MQ=29.34;MQRankSum=-1.173;QD=2.13;ReadPosRankSum=-0.591;SOR=3.245	GT:AD:DP:GQ:PL	0/1:18,4:22:75:75,0,423
3R	3906859	.	A	AGGG	951.73	.	AC=2;AF=1.00;AN=2;DP=13;ExcessHet=3.0103;FS=0.000;MLEAC=2;MLEAF=1.00;MQ=32.56;QD=34.21;SOR=0.836	GT:AD:DP:GQ:PL	1/1:0,13:13:66:989,66,0
3R	3906860	.	C	CGTTGAGGAAGTTTCTGGAGGAGCTGG	951.73	.	AC=2;AF=1.00;AN=2;DP=15;ExcessHet=3.0103;FS=0.000;MLEAC=2;MLEAF=1.00;MQ=32.24;QD=27.77;SOR=0.818	GT:AD:DP:GQ:PL	1/1:0,15:15:66:989,66,0
3R	3907058	.	C	CAAAA	38.52	.	AC=2;AF=1.00;AN=2;DP=18;ExcessHet=3.0103;FS=0.000;MLEAC=2;MLEAF=1.00;MQ=34.38;QD=27.71;SOR=1.609	GT:AD:DP:GQ:PL	1/1:0,1:1:7:75,7,0
3R	3908789	.	A	G	539.77	.	AC=2;AF=1.00;AN=2;DP=21;ExcessHet=3.0103;FS=0.000;MLEAC=2;MLEAF=1.00;MQ=33.81;QD=25.70;SOR=0.990	GT:AD:DP:GQ:PL	1/1:0,21:21:63:568,63,0
3R	3910922	.	C	T	103.90	.	AC=2;AF=1.00;AN=2;DP=5;ExcessHet=3.0103;FS=0.000;MLEAC=2;MLEAF=1.00;MQ=25.76;QD=20.78;SOR=3.611	GT:AD:DP:GQ:PL	1/1:0,5:5:15:132,15,0
3R	3914599	.	T	G	856.77	.	AC=2;AF=1.00;AN=2;DP=34;ExcessHet=3.0103;FS=0.000;MLEAC=2;MLEAF=1.00;MQ=28.34;QD=25.20;SOR=1.609	GT:AD:DP:GQ:PL	1/1:0,34:34:99:885,101,0
3R	3918451	.	G	T	47.77	.	AC=1;AF=0.500;AN=2;BaseQRankSum=0.576;ClippingRankSum=0.000;DP=44;ExcessHet=3.0103;FS=4.316;MLEAC=1;MLEAF=0.500;MQ=35.56;MQRankSum=-1.964;QD=1.09;ReadPosRankSum=-2.387;SOR=1.734	GT:AD:DP:GQ:PL	0/1:39,5:44:76:76,0,945
3R	3923849	.	C	A	291.77	.	AC=2;AF=1.00;AN=2;DP=12;ExcessHet=3.0103;FS=0.000;MLEAC=2;MLEAF=1.00;MQ=25.34;QD=24.31;SOR=1.981	GT:AD:DP:GQ:PL	1/1:0,12:12:36:320,36,0
3R	3924626	.	A	G	48.77	.	AC=1;AF=0.500;AN=2;BaseQRankSum=-1.645;ClippingRankSum=0.000;DP=10;ExcessHet=3.0103;FS=0.000;MLEAC=1;MLEAF=0.500;MQ=31.41;MQRankSum=-1.309;QD=4.88;ReadPosRankSum=0.000;SOR=0.412	GT:AD:DP:GQ:PL	0/1:6,4:10:77:77,0,137
3R	3925013	.	C	T	38.77	.	AC=1;AF=0.500;AN=2;BaseQRankSum=0.674;ClippingRankSum=0.000;DP=8;ExcessHet=3.0103;FS=0.000;MLEAC=1;MLEAF=0.500;MQ=30.37;MQRankSum=0.619;QD=4.85;SOR=0.169	GT:AD:DP:GQ:PL	0/1:6,2:8:67:67,0,352
3R	3925026	.	ATTT	A	65.73	.	AC=1;AF=0.500;AN=2;BaseQRankSum=1.465;ClippingRankSum=0.000;DP=9;ExcessHet=3.0103;FS=0.000;MLEAC=1;MLEAF=0.500;MQ=30.12;MQRankSum=-0.180;QD=8.22;ReadPosRankSum=-1.383;SOR=0.368	GT:AD:DP:GQ:PL	0/1:5,3:8:99:103,0,184
3R	3925051	.	G	C	88.77	.	AC=1;AF=0.500;AN=2;BaseQRankSum=1.960;ClippingRankSum=0.000;DP=6;ExcessHet=3.0103;FS=0.000;MLEAC=1;MLEAF=0.500;MQ=30.20;MQRankSum=0.126;QD=14.79;ReadPosRankSum=-0.319;SOR=0.693	GT:AD:DP:GQ:PL	0/1:3,3:6:99:117,0,178
3R	3925057	.	C	CA	79.73	.	AC=1;AF=0.500;AN=2;BaseQRankSum=0.842;ClippingRankSum=0.000;DP=5;ExcessHet=3.0103;FS=0.000;MLEAC=1;MLEAF=0.500;MQ=31.14;MQRankSum=-0.674;QD=15.95;ReadPosRankSum=0.000;SOR=1.022	GT:AD:DP:GQ:PL	0/1:2,3:5:99:117,0,177
3R	3925058	.	T	TGGGCTTAATCGATA	79.73	.	AC=1;AF=0.500;AN=2;BaseQRankSum=0.253;ClippingRankSum=0.000;DP=5;ExcessHet=3.0103;FS=0.000;MLEAC=1;MLEAF=0.500;MQ=31.14;MQRankSum=-0.674;QD=15.95;ReadPosRankSum=0.000;SOR=1.022	GT:AD:DP:GQ:PL	0/1:2,3:5:99:117,0,177
3R	3925062	.	C	CCT	82.73	.	AC=1;AF=0.500;AN=2;BaseQRankSum=-0.126;ClippingRankSum=0.000;DP=5;ExcessHet=3.0103;FS=0.000;MLEAC=1;MLEAF=0.500;MQ=31.14;MQRankSum=-0.674;QD=16.55;ReadPosRankSum=0.000;SOR=1.022	GT:AD:DP:GQ:PL	0/1:2,3:5:99:120,0,157
3R	3925064	.	C	CTTTGAACTGTCTTG	82.73	.	AC=1;AF=0.500;AN=2;BaseQRankSum=0.253;ClippingRankSum=0.000;DP=5;ExcessHet=3.0103;FS=0.000;MLEAC=1;MLEAF=0.500;MQ=31.14;MQRankSum=-0.674;QD=16.55;ReadPosRankSum=0.000;SOR=1.022	GT:AD:DP:GQ:PL	0/1:2,3:5:99:120,0,157
3R	3928562	.	C	G	52.77	.	AC=1;AF=0.500;AN=2;BaseQRankSum=0.431;ClippingRankSum=0.000;DP=3;ExcessHet=3.0103;FS=0.000;MLEAC=1;MLEAF=0.500;MQ=37.74;MQRankSum=0.431;QD=17.59;ReadPosRankSum=0.967;SOR=1.179	GT:AD:DP:GQ:PL	0/1:1,2:3:46:81,0,46
3R	3928571	.	C	G	52.77	.	AC=1;AF=0.500;AN=2;BaseQRankSum=-0.431;ClippingRankSum=0.000;DP=3;ExcessHet=3.0103;FS=0.000;MLEAC=1;MLEAF=0.500;MQ=37.74;MQRankSum=0.431;QD=17.59;ReadPosRankSum=0.967;SOR=1.179	GT:AD:DP:GQ:PL	0/1:1,2:3:46:81,0,46
3R	3938575	.	C	T	82.03	.	AC=2;AF=1.00;AN=2;DP=4;ExcessHet=3.0103;FS=0.000;MLEAC=2;MLEAF=1.00;MQ=39.81;QD=20.51;SOR=3.258	GT:AD:DP:GQ:PL	1/1:0,4:4:12:110,12,0
3R	3938645	.	A	C	262.53	.	AC=2;AF=1.00;AN=2;BaseQRankSum=0.726;ClippingRankSum=0.000;DP=13;ExcessHet=3.0103;FS=0.000;MLEAC=2;MLEAF=1.00;MQ=39.85;MQRankSum=-1.252;QD=20.19;ReadPosRankSum=0.000;SOR=3.767	GT:AD:DP:GQ:PL	1/1:1,12:13:3:289,3,0
3R	3938666	.	T	C	300.84	.	AC=1;AF=0.500;AN=2;BaseQRankSum=-1.421;ClippingRankSum=0.000;DP=16;ExcessHet=3.0103;FS=9.031;MLEAC=1;MLEAF=0.500;MQ=40.66;MQRankSum=-1.578;QD=18.80;ReadPosRankSum=0.869;SOR=5.421	GT:AD:DP:GQ:PL	0/1:2,14:16:18:329,0,18
3R	3938682	.	A	C	399.96	.	AC=1;AF=0.500;AN=2;BaseQRankSum=-0.734;ClippingRankSum=0.000;DP=20;ExcessHet=3.0103;FS=10.000;MLEAC=1;MLEAF=0.500;MQ=41.35;MQRankSum=-1.292;QD=20.00;ReadPosRankSum=-0.443;SOR=5.892	GT:AD:DP:GQ:PL	0/1:2,18:20:5:427,0,5
3R	3938695	.	T	A	413.22	.	AC=1;AF=0.500;AN=2;BaseQRankSum=-2.101;ClippingRankSum=0.000;DP=21;ExcessHet=3.0103;FS=10.212;MLEAC=1;MLEAF=0.500;MQ=41.48;MQRankSum=-1.241;QD=19.68;ReadPosRankSum=-1.026;SOR=5.994	GT:AD:DP:GQ:PL	0/1:2,19:21:4:440,0,4
3R	3938728	.	A	G	315.03	.	AC=2;AF=1.00;AN=2;BaseQRankSum=0.000;ClippingRankSum=0.000;DP=17;ExcessHet=3.0103;FS=9.294;MLEAC=2;MLEAF=1.00;MQ=42.67;MQRankSum=-0.834;QD=18.53;ReadPosRankSum=-0.701;SOR=5.549	GT:AD:DP:GQ:PL	1/1:2,15:17:12:343,12,0
3R	3938784	.	A	G	162.31	.	AC=2;AF=1.00;AN=2;BaseQRankSum=0.000;ClippingRankSum=0.000;DP=10;ExcessHet=3.0103;FS=10.000;MLEAC=2;MLEAF=1.00;MQ=44.00;MQRankSum=0.000;QD=16.23;ReadPosRankSum=1.036;SOR=4.608	GT:AD:DP:GQ:PL	1/1:1,9:10:1:188,1,0
3R	3938833	.	T	C	241.84	.	AC=2;AF=1.00;AN=2;DP=6;ExcessHet=3.0103;FS=0.000;MLEAC=2;MLEAF=1.00;MQ=38.85;QD=28.62;SOR=3.912	GT:AD:DP:GQ:PL	1/1:0,6:6:18:270,18,0
3R	3938836	.	T	A	241.84	.	AC=2;AF=1.00;AN=2;DP=6;ExcessHet=3.0103;FS=0.000;MLEAC=2;MLEAF=1.00;MQ=38.85;QD=30.15;SOR=3.912	GT:AD:DP:GQ:PL	1/1:0,6:6:18:270,18,0
3R	3938843	.	G	A	286.80	.	AC=2;AF=1.00;AN=2;DP=7;ExcessHet=3.0103;FS=0.000;MLEAC=2;MLEAF=1.00;MQ=37.49;QD=23.66;SOR=4.174	GT:AD:DP:GQ:PL	1/1:0,7:7:21:315,21,0
3R	3938850	.	A	G	286.80	.	AC=2;AF=1.00;AN=2;DP=7;ExcessHet=3.0103;FS=0.000;MLEAC=2;MLEAF=1.00;MQ=37.49;QD=33.53;SOR=4.174	GT:AD:DP:GQ:PL	1/1:0,7:7:21:315,21,0
3R	3938855	.	T	C	286.80	.	AC=2;AF=1.00;AN=2;DP=7;ExcessHet=3.0103;FS=0.000;MLEAC=2;MLEAF=1.00;MQ=37.49;QD=32.16;SOR=4.174	GT:AD:DP:GQ:PL	1/1:0,7:7:21:315,21,0
3R	3938893	.	T	TTCCATTTTTTCTGATCAACATTAATCGTGTTGACTGGAAGTGCCTTCATAAGTTTTGGGAGAATAATTGCTTCAATTTCTAAATTTTTCGGAGAATTTCTTATCGAAATAACCGCTTTGTGCTTGGAGATGCACGTTCCTGTGGAAGATAC	1130.73	.	AC=2;AF=1.00;AN=2;DP=6;ExcessHet=3.0103;FS=0.000;MLEAC=2;MLEAF=1.00;MQ=35.71;QD=31.67;SOR=2.303	GT:AD:DP:GQ:PL	1/1:0,6:6:78:1168,78,0
3R	3938960	.	G	A	611.77	.	AC=2;AF=1.00;AN=2;DP=23;ExcessHet=3.0103;FS=0.000;MLEAC=2;MLEAF=1.00;MQ=41.99;QD=26.60;SOR=2.400	GT:AD:DP:GQ:PL	1/1:0,23:23:69:640,69,0
3R	3939057	.	G	T	192.77	.	AC=1;AF=0.500;AN=2;BaseQRankSum=0.361;ClippingRankSum=0.000;DP=12;ExcessHet=3.0103;FS=0.000;MLEAC=1;MLEAF=0.500;MQ=42.90;MQRankSum=-0.319;QD=16.06;ReadPosRankSum=-1.363;SOR=0.818	GT:AD:DP:GQ:PL	0/1:3,9:12:49:221,0,49
3R	3939085	.	T	TTTC	116.73	.	AC=1;AF=0.500;AN=2;BaseQRankSum=0.842;ClippingRankSum=0.000;DP=8;ExcessHet=3.0103;FS=0.000;MLEAC=1;MLEAF=0.500;MQ=40.27;MQRankSum=-1.242;QD=14.59;ReadPosRankSum=-0.816;SOR=1.981	GT:AD:DP:GQ:PL	0/1:4,4:8:99:154,0,170
3R	3939113	.	A	C	120.77	.	AC=1;AF=0.500;AN=2;BaseQRankSum=0.751;ClippingRankSum=0.000;DP=9;ExcessHet=3.0103;FS=3.522;MLEAC=1;MLEAF=0.500;MQ=37.43;MQRankSum=-2.057;QD=13.42;ReadPosRankSum=-0.700;SOR=2.303	GT:AD:DP:GQ:PL	0/1:4,5:9:86:149,0,86
3R	3939153	.	C	CTTATACATTTT	118.73	.	AC=1;AF=0.500;AN=2;BaseQRankSum=0.674;ClippingRankSum=0.000;DP=8;ExcessHet=3.0103;FS=0.000;MLEAC=1;MLEAF=0.500;MQ=36.52;MQRankSum=-2.450;QD=14.84;ReadPosRankSum=0.816;SOR=1.981	GT:AD:DP:GQ:PL	0/1:4,4:8:99:156,0,212
3R	3939251	.	A	G	88.28	.	AC=1;AF=0.500;AN=2;BaseQRankSum=0.000;ClippingRankSum=0.000;DP=6;ExcessHet=3.0103;FS=0.000;MLEAC=1;MLEAF=0.500;MQ=40.11;MQRankSum=-1.383;QD=14.71;ReadPosRankSum=1.383;SOR=2.303	GT:AD:DP:GQ:PL	0/1:1,5:6:9:116,0,9
3R	3939281	.	G	A	110.90	.	AC=2;AF=1.00;AN=2;DP=5;ExcessHet=3.0103;FS=0.000;MLEAC=2;MLEAF=1.00;MQ=39.29;QD=22.18;SOR=3.611	GT:AD:DP:GQ:PL	1/1:0,5:5:15:139,15,0
3R	3939309	.	G	C	196.90	.	AC=2;AF=1.00;AN=2;DP=5;ExcessHet=3.0103;FS=0.000;MLEAC=2;MLEAF=1.00;MQ=39.29;QD=26.82;SOR=3.611	GT:AD:DP:GQ:PL	1/1:0,5:5:15:225,15,0
3R	3939310	.	C	T	196.90	.	AC=2;AF=1.00;AN=2;DP=5;ExcessHet=3.0103;FS=0.000;MLEAC=2;MLEAF=1.00;MQ=39.29;QD=26.55;SOR=3.611	GT:AD:DP:GQ:PL	1/1:0,5:5:15:225,15,0
3R	3939918	.	G	A	30.74	.	AC=2;AF=1.00;AN=2;DP=2;ExcessHet=3.0103;FS=0.000;MLEAC=2;MLEAF=1.00;MQ=36.88;QD=15.37;SOR=0.693	GT:AD:DP:GQ:PL	1/1:0,2:2:6:58,6,0
3R	3939936	.	C	G	62.74	.	AC=2;AF=1.00;AN=2;DP=2;ExcessHet=3.0103;FS=0.000;MLEAC=2;MLEAF=1.00;MQ=36.88;QD=31.37;SOR=0.693	GT:AD:DP:GQ:PL	1/1:0,2:2:6:90,6,0
3R	3939937	.	C	T	62.74	.	AC=2;AF=1.00;AN=2;DP=2;ExcessHet=3.0103;FS=0.000;MLEAC=2;MLEAF=1.00;MQ=36.88;QD=31.37;SOR=0.693	GT:AD:DP:GQ:PL	1/1:0,2:2:6:90,6,0
3R	3941772	.	A	T	77.03	.	AC=2;AF=1.00;AN=2;DP=4;ExcessHet=3.0103;FS=0.000;MLEAC=2;MLEAF=1.00;MQ=22.07;QD=19.26;SOR=3.258	GT:AD:DP:GQ:PL	1/1:0,4:4:12:105,12,0
3R	3942586	.	C	T	92.18	.	AC=1;AF=0.500;AN=2;BaseQRankSum=-0.210;ClippingRankSum=0.000;DP=6;ExcessHet=3.0103;FS=0.000;MLEAC=1;MLEAF=0.500;MQ=34.80;MQRankSum=-1.383;QD=15.36;ReadPosRankSum=-0.210;SOR=2.303	GT:AD:DP:GQ:PL	0/1:1,5:6:10:120,0,10
3R	3942656	.	A	C	168.78	.	AC=1;AF=0.500;AN=2;BaseQRankSum=0.967;ClippingRankSum=0.000;DP=9;ExcessHet=3.0103;FS=0.000;MLEAC=1;MLEAF=0.500;MQ=37.61;MQRankSum=-1.221;QD=18.75;ReadPosRankSum=-0.140;SOR=3.056	GT	./.
3R	3942677	.	T	C	217.22	.	AC=2;AF=1.00;AN=2;BaseQRankSum=-1.173;ClippingRankSum=0.000;DP=11;ExcessHet=3.0103;FS=0.000;MLEAC=2;MLEAF=1.00;MQ=38.65;MQRankSum=-1.138;QD=19.75;ReadPosRankSum=1.133;SOR=3.442	GT:AD:DP:GQ:PL	1/1:1,10:11:4:244,4,0
3R	3942693	.	A	C	217.78	.	AC=2;AF=1.00;AN=2;DP=9;ExcessHet=3.0103;FS=0.000;MLEAC=2;MLEAF=1.00;MQ=39.03;QD=24.20;SOR=4.615	GT:AD:DP:GQ:PL	1/1:0,9:9:27:246,27,0
3R	3942706	.	T	A	262.77	.	AC=2;AF=1.00;AN=2;DP=10;ExcessHet=3.0103;FS=0.000;MLEAC=2;MLEAF=1.00;MQ=39.55;QD=26.28;SOR=4.804	GT:AD:DP:GQ:PL	1/1:0,10:10:30:291,30,0
3R	3942739	.	A	G	155.89	.	AC=1;AF=0.500;AN=2;BaseQRankSum=-1.593;ClippingRankSum=0.000;DP=9;ExcessHet=3.0103;FS=9.542;MLEAC=1;MLEAF=0.500;MQ=42.79;MQRankSum=-0.765;QD=17.32;ReadPosRankSum=-0.282;SOR=4.398	GT:AD:DP:GQ:PL	0/1:1,8:9:2:182,0,2
3R	3942795	.	A	G	134.53	.	AC=1;AF=0.500;AN=2;BaseQRankSum=0.887;ClippingRankSum=0.000;DP=8;ExcessHet=3.0103;FS=9.031;MLEAC=1;MLEAF=0.500;MQ=42.89;MQRankSum=-0.674;QD=16.82;ReadPosRankSum=-0.887;SOR=4.163	GT:AD:DP:GQ:PL	0/1:1,7:8:3:161,0,3
3R	3942844	.	T	C	220.78	.	AC=1;AF=0.500;AN=2;BaseQRankSum=-0.366;ClippingRankSum=0.000;DP=7;ExcessHet=3.0103;FS=5.441;MLEAC=1;MLEAF=0.500;MQ=40.91;MQRankSum=-0.792;QD=31.54;ReadPosRankSum=0.366;SOR=2.225	GT:AD:DP:GQ:PL	0/1:1,6:7:24:249,0,24
3R	3942847	.	T	A	220.78	.	AC=1;AF=0.500;AN=2;BaseQRankSum=0.566;ClippingRankSum=0.000;DP=7;ExcessHet=3.0103;FS=5.441;MLEAC=1;MLEAF=0.500;MQ=40.91;MQRankSum=-0.792;QD=31.54;ReadPosRankSum=0.792;SOR=2.225	GT:AD:DP:GQ:PL	0/1:1,6:7:24:249,0,24
3R	3942854	.	G	A	220.78	.	AC=1;AF=0.500;AN=2;BaseQRankSum=-0.366;ClippingRankSum=0.000;DP=7;ExcessHet=3.0103;FS=5.441;MLEAC=1;MLEAF=0.500;MQ=40.91;MQRankSum=-0.792;QD=31.54;ReadPosRankSum=0.792;SOR=2.225	GT:AD:DP:GQ:PL	0/1:1,6:7:24:249,0,24
3R	3942861	.	A	G	178.78	.	AC=1;AF=0.500;AN=2;BaseQRankSum=-1.383;ClippingRankSum=0.000;DP=6;ExcessHet=3.0103;FS=4.771;MLEAC=1;MLEAF=0.500;MQ=40.38;MQRankSum=-0.967;QD=29.80;ReadPosRankSum=1.383;SOR=1.872	GT:AD:DP:GQ:PL	0/1:1,5:6:27:207,0,27
3R	3942866	.	T	C	196.90	.	AC=2;AF=1.00;AN=2;DP=5;ExcessHet=3.0103;FS=0.000;MLEAC=2;MLEAF=1.00;MQ=39.61;QD=38.06;SOR=1.981	GT:AD:DP:GQ:PL	1/1:0,5:5:15:225,15,0
3R	3942904	.	T	TTCCATTTTTTCTGATCAACATTAATCGTGTTGACTGGAAGTGCCTTCATAAGTTTTGGGAGAATAATTGCTTCAATTTCTAAATTTTTCGGAGAATTTCTTATCGAAATAACCGCTTTGTGCTTGGAGATGCACGTTCCTGTGGAAGATAC	772.73	.	AC=2;AF=1.00;AN=2;DP=5;ExcessHet=3.0103;FS=0.000;MLEAC=2;MLEAF=1.00;MQ=37.06;QD=29.08;SOR=1.981	GT:AD:DP:GQ:PL	1/1:0,5:5:54:810,54,0
3R	3942971	.	G	A	256.77	.	AC=2;AF=1.00;AN=2;DP=10;ExcessHet=3.0103;FS=0.000;MLEAC=2;MLEAF=1.00;MQ=42.16;QD=25.68;SOR=3.258	GT:AD:DP:GQ:PL	1/1:0,10:10:30:285,30,0
3R	3943068	.	G	T	147.96	.	AC=1;AF=0.500;AN=2;BaseQRankSum=-0.157;ClippingRankSum=0.000;DP=8;ExcessHet=3.0103;FS=0.000;MLEAC=1;MLEAF=0.500;MQ=41.70;MQRankSum=-0.489;QD=18.50;ReadPosRankSum=0.489;SOR=2.833	GT:AD:DP:GQ:PL	0/1:1,7:8:5:175,0,5
3R	3943096	.	T	TTTC	169.73	.	AC=1;AF=0.500;AN=2;BaseQRankSum=-0.674;ClippingRankSum=0.000;DP=6;ExcessHet=3.0103;FS=0.000;MLEAC=1;MLEAF=0.500;MQ=40.90;MQRankSum=-0.674;QD=28.29;ReadPosRankSum=0.674;SOR=2.303	GT:AD:DP:GQ:PL	0/1:1,5:6:34:207,0,34
3R	3943124	.	A	C	114.77	.	AC=1;AF=0.500;AN=2;BaseQRankSum=-0.921;ClippingRankSum=0.000;DP=8;ExcessHet=3.0103;FS=0.000;MLEAC=1;MLEAF=0.500;MQ=38.09;MQRankSum=-1.611;QD=14.35;ReadPosRankSum=-0.992;SOR=1.863	GT:AD:DP:GQ:PL	0/1:2,6:8:33:143,0,33
3R	3943164	.	C	CTTATACATTTT	208.73	.	AC=1;AF=0.500;AN=2;BaseQRankSum=-0.712;ClippingRankSum=0.000;DP=7;ExcessHet=3.0103;FS=0.000;MLEAC=1;MLEAF=0.500;MQ=37.49;MQRankSum=-1.465;QD=29.82;ReadPosRankSum=-1.068;SOR=0.527	GT:AD:DP:GQ:PL	0/1:2,5:7:95:246,0,95
3R	3943262	.	A	G	107.90	.	AC=2;AF=1.00;AN=2;DP=5;ExcessHet=3.0103;FS=0.000;MLEAC=2;MLEAF=1.00;MQ=39.93;QD=21.58;SOR=1.981	GT:AD:DP:GQ:PL	1/1:0,5:5:15:136,15,0
3R	3943292	.	G	A	85.03	.	AC=2;AF=1.00;AN=2;DP=4;ExcessHet=3.0103;FS=0.000;MLEAC=2;MLEAF=1.00;MQ=38.85;QD=21.26;SOR=3.258	GT:AD:DP:GQ:PL	1/1:0,4:4:12:113,12,0
3R	3943320	.	G	C	107.28	.	AC=2;AF=1.00;AN=2;DP=3;ExcessHet=3.0103;FS=0.000;MLEAC=2;MLEAF=1.00;MQ=38.11;QD=28.99;SOR=2.833	GT:AD:DP:GQ:PL	1/1:0,3:3:9:135,9,0
3R	3943321	.	C	T	107.28	.	AC=2;AF=1.00;AN=2;DP=3;ExcessHet=3.0103;FS=0.000;MLEAC=2;MLEAF=1.00;MQ=38.11;QD=33.25;SOR=2.833	GT:AD:DP:GQ:PL	1/1:0,3:3:9:135,9,0
3R	3943365	.	A	G	62.74	.	AC=2;AF=1.00;AN=2;DP=2;ExcessHet=3.0103;FS=0.000;MLEAC=2;MLEAF=1.00;MQ=39.12;QD=31.37;SOR=2.303	GT:AD:DP:GQ:PL	1/1:0,2:2:6:90,6,0
3R	3943369	.	A	G	62.74	.	AC=2;AF=1.00;AN=2;DP=2;ExcessHet=3.0103;FS=0.000;MLEAC=2;MLEAF=1.00;MQ=39.12;QD=31.37;SOR=2.303	GT:AD:DP:GQ:PL	1/1:0,2:2:6:90,6,0
3R	3943548	.	G	A	52.77	.	AC=1;AF=0.500;AN=2;BaseQRankSum=0.967;ClippingRankSum=0.000;DP=3;ExcessHet=3.0103;FS=0.000;MLEAC=1;MLEAF=0.500;MQ=43.02;MQRankSum=-0.431;QD=17.59;ReadPosRankSum=0.000;SOR=1.179	GT:AD:DP:GQ:PL	0/1:1,2:3:81:81,0,92
3R	3943565	.	C	T	52.77	.	AC=1;AF=0.500;AN=2;BaseQRankSum=0.967;ClippingRankSum=0.000;DP=3;ExcessHet=3.0103;FS=0.000;MLEAC=1;MLEAF=0.500;MQ=43.02;MQRankSum=-0.431;QD=17.59;ReadPosRankSum=0.000;SOR=1.179	GT:AD:DP:GQ:PL	0/1:1,2:3:81:81,0,92
3R	3943581	.	C	T	52.77	.	AC=1;AF=0.500;AN=2;BaseQRankSum=0.967;ClippingRankSum=0.000;DP=3;ExcessHet=3.0103;FS=0.000;MLEAC=1;MLEAF=0.500;MQ=43.02;MQRankSum=-0.431;QD=17.59;ReadPosRankSum=0.967;SOR=1.179	GT:AD:DP:GQ:PL	0/1:1,2:3:81:81,0,92
3R	3943605	.	C	T	52.77	.	AC=1;AF=0.500;AN=2;BaseQRankSum=0.431;ClippingRankSum=0.000;DP=3;ExcessHet=3.0103;FS=0.000;MLEAC=1;MLEAF=0.500;MQ=43.02;MQRankSum=-0.431;QD=17.59;ReadPosRankSum=0.967;SOR=1.179	GT:AD:DP:GQ:PL	0/1:1,2:3:81:81,0,92
3R	3944170	.	T	G	49.77	.	AC=1;AF=0.500;AN=2;BaseQRankSum=0.967;ClippingRankSum=0.000;DP=4;ExcessHet=3.0103;FS=0.000;MLEAC=1;MLEAF=0.500;MQ=33.29;MQRankSum=0.000;QD=12.44;ReadPosRankSum=-0.674;SOR=0.105	GT:AD:DP:GQ:PL	0/1:2,2:4:78:78,0,205
3R	3944181	.	A	T	49.77	.	AC=1;AF=0.500;AN=2;BaseQRankSum=0.674;ClippingRankSum=0.000;DP=4;ExcessHet=3.0103;FS=0.000;MLEAC=1;MLEAF=0.500;MQ=33.29;MQRankSum=0.000;QD=12.44;ReadPosRankSum=-0.674;SOR=0.105	GT:AD:DP:GQ:PL	0/1:2,2:4:78:78,0,205
3R	3944183	.	T	A	49.77	.	AC=1;AF=0.500;AN=2;BaseQRankSum=-0.431;ClippingRankSum=0.000;DP=3;ExcessHet=3.0103;FS=0.000;MLEAC=1;MLEAF=0.500;MQ=28.86;MQRankSum=-0.967;QD=16.59;ReadPosRankSum=0.000;SOR=0.368	GT:AD:DP:GQ:PL	0/1:2,1:3:78:78,0,205
3R	3947978	.	C	A	1790.77	.	AC=2;AF=1.00;AN=2;DP=42;ExcessHet=3.0103;FS=0.000;MLEAC=2;MLEAF=1.00;MQ=36.88;QD=24.05;SOR=1.556	GT:AD:DP:GQ:PL	1/1:0,42:42:99:1819,126,0
3R	3947993	.	T	A	1793.77	.	AC=2;AF=1.00;AN=2;DP=41;ExcessHet=3.0103;FS=0.000;MLEAC=2;MLEAF=1.00;MQ=37.06;QD=29.50;SOR=1.347	GT:AD:DP:GQ:PL	1/1:0,41:41:99:1822,126,0
3R	3951780	.	C	T	33.74	.	AC=2;AF=1.00;AN=2;DP=2;ExcessHet=3.0103;FS=0.000;MLEAC=2;MLEAF=1.00;MQ=41.50;QD=16.87;SOR=2.303	GT:AD:DP:GQ:PL	1/1:0,2:2:6:61,6,0
3R	3956016	.	G	GATTTTACGCCAAAAGCGTGTTCAAT	43.73	.	AC=1;AF=0.500;AN=2;BaseQRankSum=0.967;ClippingRankSum=0.000;DP=3;ExcessHet=3.0103;FS=4.771;MLEAC=1;MLEAF=0.500;MQ=38.85;MQRankSum=-0.967;QD=14.58;ReadPosRankSum=0.967;SOR=2.225	GT:AD:DP:GQ:PL	0/1:1,2:3:36:81,0,36
3R	3956049	.	T	C	30.74	.	AC=2;AF=1.00;AN=2;DP=2;ExcessHet=3.0103;FS=0.000;MLEAC=2;MLEAF=1.00;MQ=36.00;QD=15.37;SOR=2.303	GT:AD:DP:GQ:PL	1/1:0,2:2:6:58,6,0
3R	3956491	.	A	T	51.28	.	AC=2;AF=1.00;AN=2;DP=3;ExcessHet=3.0103;FS=0.000;MLEAC=2;MLEAF=1.00;MQ=38.85;QD=17.09;SOR=2.833	GT:AD:DP:GQ:PL	1/1:0,3:3:9:79,9,0
3R	3961412	.	A	G	34.77	.	AC=1;AF=0.500;AN=2;BaseQRankSum=-2.085;ClippingRankSum=0.000;DP=38;ExcessHet=3.0103;FS=21.735;MLEAC=1;MLEAF=0.500;MQ=32.23;MQRankSum=-1.320;QD=0.91;ReadPosRankSum=-2.196;SOR=3.223	GT:AD:DP:GQ:PL	0/1:34,4:38:63:63,0,1757
3R	3961415	.	A	G	31.77	.	AC=1;AF=0.500;AN=2;BaseQRankSum=-2.963;ClippingRankSum=0.000;DP=39;ExcessHet=3.0103;FS=22.205;MLEAC=1;MLEAF=0.500;MQ=31.99;MQRankSum=-1.191;QD=0.81;ReadPosRankSum=-2.334;SOR=3.223	GT:AD:DP:GQ:PL	0/1:35,4:39:60:60,0,1778
3R	3961754	.	A	G	528.77	.	AC=2;AF=1.00;AN=2;DP=23;ExcessHet=3.0103;FS=0.000;MLEAC=2;MLEAF=1.00;MQ=22.66;QD=22.99;SOR=3.352	GT:AD:DP:GQ:PL	1/1:0,23:23:68:557,68,0
3R	3961849	.	A	C	311.77	.	AC=2;AF=1.00;AN=2;DP=13;ExcessHet=3.0103;FS=0.000;MLEAC=2;MLEAF=1.00;MQ=22.31;QD=23.98;SOR=5.283	GT:AD:DP:GQ:PL	1/1:0,13:13:39:340,39,0
3R	3963744	.	A	G	214.77	.	AC=1;AF=0.500;AN=2;BaseQRankSum=1.899;ClippingRankSum=0.000;DP=27;ExcessHet=3.0103;FS=1.510;MLEAC=1;MLEAF=0.500;MQ=31.26;MQRankSum=-0.962;QD=7.95;ReadPosRankSum=-1.340;SOR=0.425	GT:AD:DP:GQ:PL	0/1:15,12:27:99:243,0,337
3R	3964036	.	A	G	557.77	.	AC=1;AF=0.500;AN=2;BaseQRankSum=-2.752;ClippingRankSum=0.000;DP=61;ExcessHet=3.0103;FS=0.000;MLEAC=1;MLEAF=0.500;MQ=30.67;MQRankSum=-2.193;QD=9.30;ReadPosRankSum=1.260;SOR=0.693	GT:AD:DP:GQ:PL	0/1:30,30:60:99:586,0,658
3R	3964071	.	C	T	590.77	.	AC=1;AF=0.500;AN=2;BaseQRankSum=-0.324;ClippingRankSum=0.000;DP=66;ExcessHet=3.0103;FS=2.056;MLEAC=1;MLEAF=0.500;MQ=30.69;MQRankSum=-2.685;QD=9.09;ReadPosRankSum=-0.530;SOR=0.570	GT:AD:DP:GQ:PL	0/1:34,31:65:99:619,0,752
3R	3975190	.	G	T	355.77	.	AC=2;AF=1.00;AN=2;DP=15;ExcessHet=3.0103;FS=0.000;MLEAC=2;MLEAF=1.00;MQ=21.29;QD=23.72;SOR=1.112	GT:AD:DP:GQ:PL	1/1:0,15:15:45:384,45,0
3R	3976515	.	C	G	244.77	.	AC=1;AF=0.500;AN=2;BaseQRankSum=2.143;ClippingRankSum=0.000;DP=14;ExcessHet=3.0103;FS=14.819;MLEAC=1;MLEAF=0.500;MQ=38.64;MQRankSum=-0.502;QD=17.48;ReadPosRankSum=-0.867;SOR=4.973	GT:AD:DP:GQ:PL	0/1:3,11:14:37:273,0,37
3R	3976553	.	C	A	63.77	.	AC=1;AF=0.500;AN=2;BaseQRankSum=-0.069;ClippingRankSum=0.000;DP=13;ExcessHet=3.0103;FS=8.921;MLEAC=1;MLEAF=0.500;MQ=37.30;MQRankSum=1.131;QD=4.91;ReadPosRankSum=1.788;SOR=0.022	GT:AD:DP:GQ:PL	0/1:8,5:13:92:92,0,160
3R	3979335	.	C	CA	58.73	.	AC=1;AF=0.500;AN=2;BaseQRankSum=1.138;ClippingRankSum=0.000;DP=27;ExcessHet=3.0103;FS=2.251;MLEAC=1;MLEAF=0.500;MQ=32.38;MQRankSum=0.448;QD=2.18;ReadPosRankSum=-1.474;SOR=1.579	GT:AD:DP:GQ:PL	0/1:23,4:27:96:96,0,10809
3R	3979336	.	C	CTCCCA	58.73	.	AC=1;AF=0.500;AN=2;BaseQRankSum=-0.655;ClippingRankSum=0.000;DP=28;ExcessHet=3.0103;FS=2.251;MLEAC=1;MLEAF=0.500;MQ=32.87;MQRankSum=0.331;QD=2.10;ReadPosRankSum=-1.550;SOR=1.555	GT:AD:DP:GQ:PL	0/1:24,4:28:96:96,0,10809
3R	3979341	.	A	AT	58.73	.	AC=1;AF=0.500;AN=2;BaseQRankSum=0.601;ClippingRankSum=0.000;DP=28;ExcessHet=3.0103;FS=2.251;MLEAC=1;MLEAF=0.500;MQ=32.87;MQRankSum=0.331;QD=2.10;ReadPosRankSum=-1.746;SOR=1.555	GT:AD:DP:GQ:PL	0/1:24,4:28:96:96,0,10809
3R	3979343	.	C	G	67.77	.	AC=1;AF=0.500;AN=2;BaseQRankSum=0.947;ClippingRankSum=0.000;DP=27;ExcessHet=3.0103;FS=4.869;MLEAC=1;MLEAF=0.500;MQ=32.38;MQRankSum=0.448;QD=2.51;ReadPosRankSum=-1.972;SOR=1.530	GT:AD:DP:GQ:PL	0/1:23,4:27:96:96,0,10809
3R	3979345	.	C	G	67.77	.	AC=1;AF=0.500;AN=2;BaseQRankSum=-0.116;ClippingRankSum=0.000;DP=27;ExcessHet=3.0103;FS=4.869;MLEAC=1;MLEAF=0.500;MQ=32.38;MQRankSum=0.448;QD=2.51;ReadPosRankSum=-2.042;SOR=1.530	GT:AD:DP:GQ:PL	0/1:23,4:27:96:96,0,10904
3R	3979347	.	TC	T	55.73	.	AC=1;AF=0.500;AN=2;BaseQRankSum=-0.891;ClippingRankSum=0.000;DP=29;ExcessHet=3.0103;FS=5.238;MLEAC=1;MLEAF=0.500;MQ=32.84;MQRankSum=0.319;QD=1.92;ReadPosRankSum=-1.862;SOR=1.498	GT:AD:DP:GQ:PL	0/1:25,4:29:93:93,0,11073
3R	3979350	.	T	TATAAA	55.73	.	AC=1;AF=0.500;AN=2;BaseQRankSum=0.751;ClippingRankSum=0.000;DP=28;ExcessHet=3.0103;FS=5.071;MLEAC=1;MLEAF=0.500;MQ=32.90;MQRankSum=0.331;QD=1.99;SOR=1.512	GT:AD:DP:GQ:PL	0/1:24,4:28:93:93,0,11073
3R	3979425	.	A	G	52.77	.	AC=1;AF=0.500;AN=2;BaseQRankSum=-2.553;ClippingRankSum=0.000;DP=20;ExcessHet=3.0103;FS=0.000;MLEAC=1;MLEAF=0.500;MQ=36.41;MQRankSum=1.045;QD=2.78;ReadPosRankSum=1.364;SOR=1.071	GT:AD:DP:GQ:PL	0/1:14,5:19:81:81,0,337
3R	3985671	.	T	TCTCTGCCGCGC	37.73	.	AC=1;AF=0.500;AN=2;BaseQRankSum=1.645;ClippingRankSum=0.000;DP=5;ExcessHet=3.0103;FS=0.000;MLEAC=1;MLEAF=0.500;MQ=30.64;MQRankSum=0.000;QD=7.55;ReadPosRankSum=-1.645;SOR=0.446	GT:AD:DP:GQ:PL	0/1:3,2:5:75:75,0,205
3R	3985673	.	T	TCAAAAGAATAGAAAA	37.73	.	AC=1;AF=0.500;AN=2;BaseQRankSum=0.842;ClippingRankSum=0.000;DP=5;ExcessHet=3.0103;FS=0.000;MLEAC=1;MLEAF=0.500;MQ=30.64;MQRankSum=0.000;QD=7.55;ReadPosRankSum=-1.645;SOR=0.446	GT:AD:DP:GQ:PL	0/1:3,2:5:75:75,0,205
3R	3985678	.	C	CCT	37.73	.	AC=1;AF=0.500;AN=2;BaseQRankSum=0.000;ClippingRankSum=0.000;DP=5;ExcessHet=3.0103;FS=0.000;MLEAC=1;MLEAF=0.500;MQ=30.64;MQRankSum=0.000;QD=7.55;ReadPosRankSum=-1.645;SOR=0.446	GT:AD:DP:GQ:PL	0/1:3,2:5:75:75,0,205
3R	3985680	.	T	TATA	37.73	.	AC=1;AF=0.500;AN=2;BaseQRankSum=-1.645;ClippingRankSum=0.000;DP=5;ExcessHet=3.0103;FS=0.000;MLEAC=1;MLEAF=0.500;MQ=30.64;MQRankSum=0.000;QD=7.55;ReadPosRankSum=-1.645;SOR=0.446	GT:AD:DP:GQ:PL	0/1:3,2:5:75:75,0,205
3R	3985681	.	G	GCGCGTC	37.73	.	AC=1;AF=0.500;AN=2;BaseQRankSum=1.036;ClippingRankSum=0.000;DP=5;ExcessHet=3.0103;FS=0.000;MLEAC=1;MLEAF=0.500;MQ=30.64;MQRankSum=0.000;QD=7.55;ReadPosRankSum=-1.645;SOR=0.446	GT:AD:DP:GQ:PL	0/1:3,2:5:75:75,0,205
3R	3993546	.	G	A	419.77	.	AC=2;AF=1.00;AN=2;DP=19;ExcessHet=3.0103;FS=0.000;MLEAC=2;MLEAF=1.00;MQ=26.97;QD=23.32;SOR=1.493	GT:AD:DP:GQ:PL	1/1:0,18:18:53:448,53,0
3R	3994756	.	G	A	596.77	.	AC=2;AF=1.00;AN=2;DP=23;ExcessHet=3.0103;FS=0.000;MLEAC=2;MLEAF=1.00;MQ=31.36;QD=25.95;SOR=1.708	GT:AD:DP:GQ:PL	1/1:0,23:23:69:625,69,0
3R	3995043	.	A	C	268.77	.	AC=2;AF=1.00;AN=2;DP=12;ExcessHet=3.0103;FS=0.000;MLEAC=2;MLEAF=1.00;MQ=24.79;QD=22.40;SOR=3.611	GT:AD:DP:GQ:PL	1/1:0,12:12:36:297,36,0
3R	3998166	.	G	GA	237.77	.	AC=2;AF=1.00;AN=2;BaseQRankSum=-1.757;ClippingRankSum=0.000;DP=21;ExcessHet=3.0103;FS=3.140;MLEAC=2;MLEAF=1.00;MQ=32.71;MQRankSum=-1.386;QD=13.99;ReadPosRankSum=-2.164;SOR=0.132	GT:AD:DP:GQ:PL	1/1:2,15:17:21:275,21,0
3R	3998317	.	T	TTTG	75	.	AC=2;AF=1.00;AN=2;DP=4;ExcessHet=3.0103;FS=0.000;MLEAC=2;MLEAF=1.00;MQ=34.22;QD=25.00;SOR=1.179	GT:AD:DP:GQ:PL	1/1:0,3:3:12:112,12,0
3R	3998625	.	C	CAA	1251.73	.	AC=2;AF=1.00;AN=2;DP=29;ExcessHet=3.0103;FS=0.000;MLEAC=2;MLEAF=1.00;MQ=35.88;QD=30.72;SOR=0.906	GT:AD:DP:GQ:PL	1/1:0,29:29:87:1289,87,0
3R	3998628	.	A	ACACTATTATTG	1386.73	.	AC=2;AF=1.00;AN=2;DP=28;ExcessHet=3.0103;FS=0.000;MLEAC=2;MLEAF=1.00;MQ=36.20;QD=29.79;SOR=0.836	GT:AD:DP:GQ:PL	1/1:0,28:28:96:1424,96,0
3R	3998633	.	A	AATATG	1349.73	.	AC=2;AF=1.00;AN=2;DP=30;ExcessHet=3.0103;FS=0.000;MLEAC=2;MLEAF=1.00;MQ=35.98;QD=29.24;SOR=0.693	GT:AD:DP:GQ:PL	1/1:0,30:30:93:1387,93,0
3R	3999801	.	C	G	84.03	.	AC=2;AF=1.00;AN=2;DP=4;ExcessHet=3.0103;FS=0.000;MLEAC=2;MLEAF=1.00;MQ=28.48;QD=21.01;SOR=3.258	GT:AD:DP:GQ:PL	1/1:0,4:4:12:112,12,0
3R	4015363	.	T	G	922.77	.	AC=2;AF=1.00;AN=2;DP=35;ExcessHet=3.0103;FS=0.000;MLEAC=2;MLEAF=1.00;MQ=39.96;QD=26.36;SOR=0.869	GT:AD:DP:GQ:PL	1/1:0,35:35:99:951,105,0
3R	4015750	.	A	AG	733.73	.	AC=2;AF=1.00;AN=2;DP=19;ExcessHet=3.0103;FS=0.000;MLEAC=2;MLEAF=1.00;MQ=28.31;QD=33.71;SOR=2.303	GT:AD:DP:GQ:PL	1/1:0,18:18:54:771,54,0
3R	4015773	.	A	G	749.77	.	AC=2;AF=1.00;AN=2;DP=18;ExcessHet=3.0103;FS=0.000;MLEAC=2;MLEAF=1.00;MQ=29.45;QD=28.72;SOR=2.833	GT:AD:DP:GQ:PL	1/1:0,18:18:54:778,54,0
3R	4015778	.	G	T	799.77	.	AC=2;AF=1.00;AN=2;DP=19;ExcessHet=3.0103;FS=0.000;MLEAC=2;MLEAF=1.00;MQ=27.68;QD=23.05;SOR=2.948	GT:AD:DP:GQ:PL	1/1:0,19:19:60:828,60,0
3R	4016880	.	C	T	113.84	.	AC=2;AF=1.00;AN=2;DP=6;ExcessHet=3.0103;FS=0.000;MLEAC=2;MLEAF=1.00;MQ=23.09;QD=18.97;SOR=3.912	GT:AD:DP:GQ:PL	1/1:0,6:6:18:142,18,0
3R	4020580	.	G	C	308.77	.	AC=2;AF=1.00;AN=2;BaseQRankSum=1.880;ClippingRankSum=0.000;DP=14;ExcessHet=3.0103;FS=0.000;MLEAC=2;MLEAF=1.00;MQ=25.82;MQRankSum=0.975;QD=22.06;ReadPosRankSum=1.726;SOR=1.061	GT:AD:DP:GQ:PL	1/1:1,13:14:32:337,32,0
3R	4024079	.	A	C	79.77	.	AC=1;AF=0.500;AN=2;BaseQRankSum=0.876;ClippingRankSum=0.000;DP=7;ExcessHet=3.0103;FS=2.808;MLEAC=1;MLEAF=0.500;MQ=25.02;MQRankSum=-1.981;QD=11.40;ReadPosRankSum=-0.366;SOR=0.180	GT:AD:DP:GQ:PL	0/1:2,5:7:33:108,0,33
3R	4024960	.	G	A	245.77	.	AC=2;AF=1.00;AN=2;DP=10;ExcessHet=3.0103;FS=0.000;MLEAC=2;MLEAF=1.00;MQ=25.74;QD=24.58;SOR=1.085	GT:AD:DP:GQ:PL	1/1:0,10:10:30:274,30,0
3R	4025901	.	T	C	312.77	.	AC=2;AF=1.00;AN=2;DP=14;ExcessHet=3.0103;FS=0.000;MLEAC=2;MLEAF=1.00;MQ=21.00;QD=22.34;SOR=5.421	GT:AD:DP:GQ:PL	1/1:0,14:14:42:341,42,0
3R	4032185	.	T	A	478.77	.	AC=2;AF=1.00;AN=2;DP=12;ExcessHet=3.0103;FS=0.000;MLEAC=2;MLEAF=1.00;MQ=38.51;QD=31.12;SOR=5.136	GT:AD:DP:GQ:PL	1/1:0,12:12:36:507,36,0
3R	4032206	.	T	G	511.77	.	AC=2;AF=1.00;AN=2;DP=12;ExcessHet=3.0103;FS=0.000;MLEAC=2;MLEAF=1.00;MQ=38.51;QD=30.41;SOR=5.136	GT:AD:DP:GQ:PL	1/1:0,12:12:36:540,36,0
3R	4032208	.	A	T	511.77	.	AC=2;AF=1.00;AN=2;DP=12;ExcessHet=3.0103;FS=0.000;MLEAC=2;MLEAF=1.00;MQ=38.51;QD=26.94;SOR=5.136	GT:AD:DP:GQ:PL	1/1:0,12:12:36:540,36,0
3R	4033327	.	C	G	340.77	.	AC=2;AF=1.00;AN=2;DP=15;ExcessHet=3.0103;FS=0.000;MLEAC=2;MLEAF=1.00;MQ=43.57;QD=24.34;SOR=5.421	GT:AD:DP:GQ:PL	1/1:0,14:14:42:369,42,0
3R	4035991	.	A	G	102.77	.	AC=1;AF=0.500;AN=2;BaseQRankSum=1.521;ClippingRankSum=0.000;DP=23;ExcessHet=3.0103;FS=0.000;MLEAC=1;MLEAF=0.500;MQ=34.60;MQRankSum=2.963;QD=4.47;ReadPosRankSum=1.543;SOR=1.179	GT:AD:DP:GQ:PL	0/1:19,4:23:99:131,0,788
3R	4036000	.	C	T	147.77	.	AC=1;AF=0.500;AN=2;BaseQRankSum=1.639;ClippingRankSum=0.000;DP=26;ExcessHet=3.0103;FS=0.000;MLEAC=1;MLEAF=0.500;MQ=35.27;MQRankSum=3.442;QD=5.68;ReadPosRankSum=0.883;SOR=0.392	GT:AD:DP:GQ:PL	0/1:20,6:26:99:176,0,757
3R	4036037	.	T	A	137.77	.	AC=1;AF=0.500;AN=2;BaseQRankSum=0.946;ClippingRankSum=0.000;DP=28;ExcessHet=3.0103;FS=3.617;MLEAC=1;MLEAF=0.500;MQ=36.30;MQRankSum=3.905;QD=4.92;ReadPosRankSum=0.591;SOR=1.358	GT:AD:DP:GQ:PL	0/1:19,9:28:99:166,0,445
3R	4036103	.	C	CTGCGAAATCTATGCATGAGGGCGTA	174.73	.	AC=1;AF=0.500;AN=2;BaseQRankSum=1.885;ClippingRankSum=0.000;DP=34;ExcessHet=3.0103;FS=3.703;MLEAC=1;MLEAF=0.500;MQ=34.73;MQRankSum=3.830;QD=5.14;ReadPosRankSum=-2.458;SOR=1.501	GT:AD:DP:GQ:PL	0/1:27,7:34:99:212,0,1113
3R	4036115	.	G	A	63.77	.	AC=1;AF=0.500;AN=2;BaseQRankSum=2.081;ClippingRankSum=0.000;DP=34;ExcessHet=3.0103;FS=1.803;MLEAC=1;MLEAF=0.500;MQ=34.37;MQRankSum=3.603;QD=1.88;ReadPosRankSum=-2.587;SOR=1.329	GT:AD:DP:GQ:PL	0/1:28,6:34:92:92,0,674
3R	4036346	.	A	G	158.77	.	AC=1;AF=0.500;AN=2;BaseQRankSum=-0.905;ClippingRankSum=0.000;DP=28;ExcessHet=3.0103;FS=14.239;MLEAC=1;MLEAF=0.500;MQ=34.59;MQRankSum=1.801;QD=5.67;ReadPosRankSum=-1.739;SOR=2.802	GT:AD:DP:GQ:PL	0/1:20,8:28:99:187,0,472
3R	4036414	.	A	G	50.77	.	AC=1;AF=0.500;AN=2;BaseQRankSum=-1.975;ClippingRankSum=0.000;DP=28;ExcessHet=3.0103;FS=12.415;MLEAC=1;MLEAF=0.500;MQ=35.76;MQRankSum=2.394;QD=1.81;ReadPosRankSum=0.642;SOR=2.225	GT:AD:DP:GQ:PL	0/1:22,6:28:79:79,0,534
3R	4038694	.	C	T	107.77	.	AC=1;AF=0.500;AN=2;BaseQRankSum=-0.098;ClippingRankSum=0.000;DP=31;ExcessHet=3.0103;FS=15.827;MLEAC=1;MLEAF=0.500;MQ=37.90;MQRankSum=0.704;QD=3.48;ReadPosRankSum=0.617;SOR=4.174	GT:AD:DP:GQ:PL	0/1:24,7:31:99:136,0,518
3R	4038903	.	G	A	114.77	.	AC=1;AF=0.500;AN=2;BaseQRankSum=-0.390;ClippingRankSum=0.000;DP=28;ExcessHet=3.0103;FS=4.000;MLEAC=1;MLEAF=0.500;MQ=34.26;MQRankSum=0.591;QD=4.25;ReadPosRankSum=-0.452;SOR=0.966	GT:AD:DP:GQ:PL	0/1:19,8:27:99:143,0,455
3R	4038930	.	A	T	139.77	.	AC=1;AF=0.500;AN=2;BaseQRankSum=1.419;ClippingRankSum=0.000;DP=28;ExcessHet=3.0103;FS=3.617;MLEAC=1;MLEAF=0.500;MQ=33.51;MQRankSum=0.224;QD=4.99;ReadPosRankSum=0.124;SOR=1.358	GT:AD:DP:GQ:PL	0/1:19,9:28:99:168,0,433
3R	4038992	.	A	G	52.77	.	AC=1;AF=0.500;AN=2;BaseQRankSum=-1.787;ClippingRankSum=0.000;DP=27;ExcessHet=3.0103;FS=0.000;MLEAC=1;MLEAF=0.500;MQ=35.80;MQRankSum=0.295;QD=1.95;ReadPosRankSum=0.258;SOR=0.582	GT:AD:DP:GQ:PL	0/1:21,6:27:81:81,0,467
3R	4039026	.	A	G	86.77	.	AC=1;AF=0.500;AN=2;BaseQRankSum=-1.195;ClippingRankSum=0.000;DP=27;ExcessHet=3.0103;FS=0.000;MLEAC=1;MLEAF=0.500;MQ=35.89;MQRankSum=1.174;QD=3.34;ReadPosRankSum=-0.198;SOR=0.922	GT:AD:DP:GQ:PL	0/1:19,7:26:99:115,0,452
3R	4039089	.	A	T	85.77	.	AC=1;AF=0.500;AN=2;BaseQRankSum=0.450;ClippingRankSum=0.000;DP=22;ExcessHet=3.0103;FS=10.160;MLEAC=1;MLEAF=0.500;MQ=36.46;MQRankSum=1.644;QD=3.90;ReadPosRankSum=-0.213;SOR=3.245	GT:AD:DP:GQ:PL	0/1:18,4:22:99:114,0,796
3R	4039090	.	A	T	85.77	.	AC=1;AF=0.500;AN=2;BaseQRankSum=1.161;ClippingRankSum=0.000;DP=21;ExcessHet=3.0103;FS=10.447;MLEAC=1;MLEAF=0.500;MQ=36.07;MQRankSum=1.862;QD=4.08;ReadPosRankSum=-0.404;SOR=3.240	GT:AD:DP:GQ:PL	0/1:17,4:21:99:114,0,796
3R	4039104	.	T	A	46.77	.	AC=1;AF=0.500;AN=2;BaseQRankSum=0.878;ClippingRankSum=0.000;DP=19;ExcessHet=3.0103;FS=12.381;MLEAC=1;MLEAF=0.500;MQ=35.76;MQRankSum=1.414;QD=2.46;ReadPosRankSum=-0.056;SOR=2.788	GT:AD:DP:GQ:PL	0/1:16,3:19:75:75,0,782
3R	4039123	.	G	T	43.77	.	AC=1;AF=0.500;AN=2;BaseQRankSum=-1.263;ClippingRankSum=0.000;DP=21;ExcessHet=3.0103;FS=11.996;MLEAC=1;MLEAF=0.500;MQ=36.02;MQRankSum=1.272;QD=2.08;ReadPosRankSum=-0.402;SOR=2.791	GT:AD:DP:GQ:PL	0/1:18,3:21:72:72,0,798
3R	4039158	.	T	C	85.77	.	AC=1;AF=0.500;AN=2;BaseQRankSum=-1.621;ClippingRankSum=0.000;DP=22;ExcessHet=3.0103;FS=10.447;MLEAC=1;MLEAF=0.500;MQ=34.89;MQRankSum=-0.473;QD=3.90;ReadPosRankSum=-0.681;SOR=3.236	GT:AD:DP:GQ:PL	0/1:18,4:22:99:114,0,830
3R	4039170	.	T	C	85.77	.	AC=1;AF=0.500;AN=2;BaseQRankSum=-0.400;ClippingRankSum=0.000;DP=22;ExcessHet=3.0103;FS=17.638;MLEAC=1;MLEAF=0.500;MQ=36.10;MQRankSum=-0.825;QD=3.90;ReadPosRankSum=-0.426;SOR=3.226	GT:AD:DP:GQ:PL	0/1:18,4:22:99:114,0,859
3R	4039173	.	G	A	85.77	.	AC=1;AF=0.500;AN=2;BaseQRankSum=0.424;ClippingRankSum=0.000;DP=22;ExcessHet=3.0103;FS=17.638;MLEAC=1;MLEAF=0.500;MQ=36.10;MQRankSum=-0.825;QD=3.90;ReadPosRankSum=-0.256;SOR=3.226	GT:AD:DP:GQ:PL	0/1:18,4:22:99:114,0,859
3R	4040384	.	G	GTTTTTTT	76.73	.	AC=1;AF=0.500;AN=2;BaseQRankSum=1.006;ClippingRankSum=0.000;DP=20;ExcessHet=3.0103;FS=15.441;MLEAC=1;MLEAF=0.500;MQ=34.73;MQRankSum=0.328;QD=10.96;ReadPosRankSum=1.006;SOR=2.775	GT:AD:DP:GQ:PL	0/1:4,3:7:99:114,0,510
3R	4040391	.	G	C	85.77	.	AC=1;AF=0.500;AN=2;BaseQRankSum=-0.180;ClippingRankSum=0.000;DP=18;ExcessHet=3.0103;FS=15.441;MLEAC=1;MLEAF=0.500;MQ=34.12;MQRankSum=0.328;QD=12.25;ReadPosRankSum=1.718;SOR=2.775	GT:AD:DP:GQ:PL	0/1:4,3:7:99:114,0,510
3R	4040397	.	A	T	88.77	.	AC=1;AF=0.500;AN=2;BaseQRankSum=0.189;ClippingRankSum=0.000;DP=16;ExcessHet=3.0103;FS=10.000;MLEAC=1;MLEAF=0.500;MQ=33.22;MQRankSum=0.598;QD=14.79;ReadPosRankSum=1.960;SOR=2.776	GT:AD:DP:GQ:PL	0/1:3,3:6:99:117,0,469
3R	4040402	.	G	T	88.77	.	AC=1;AF=0.500;AN=2;BaseQRankSum=-0.385;ClippingRankSum=0.000;DP=16;ExcessHet=3.0103;FS=10.000;MLEAC=1;MLEAF=0.500;MQ=33.75;MQRankSum=0.598;QD=14.79;ReadPosRankSum=1.960;SOR=2.776	GT:AD:DP:GQ:PL	0/1:3,3:6:99:117,0,469
3R	4040415	.	T	A	94.77	.	AC=1;AF=0.500;AN=2;DP=10;ExcessHet=3.0103;FS=0.000;MLEAC=1;MLEAF=0.500;MQ=33.75;QD=31.59;SOR=2.833	GT:AD:DP:GQ:PL	0/1:0,3:3:99:123,0,153
3R	4040533	.	GA	G	160.74	.	AC=2;AF=1.00;AN=2;DP=19;ExcessHet=3.0103;FS=0.000;MLEAC=2;MLEAF=1.00;MQ=39.07;QD=16.07;SOR=4.804	GT:AD:DP:GQ:PL	1/1:0,10:10:29:198,29,0
3R	4040551	.	GA	G	106.77	.	AC=2;AF=1.00;AN=2;DP=19;ExcessHet=3.0103;FS=0.000;MLEAC=2;MLEAF=1.00;MQ=38.18;QD=15.25;SOR=2.584	GT:AD:DP:GQ:PL	1/1:0,7:7:21:144,21,0
3R	4040884	.	C	A	136.84	.	AC=2;AF=1.00;AN=2;DP=6;ExcessHet=3.0103;FS=0.000;MLEAC=2;MLEAF=1.00;MQ=39.40;QD=22.81;SOR=1.329	GT:AD:DP:GQ:PL	1/1:0,6:6:18:165,18,0
3R	4041470	.	A	AGG	82.73	.	AC=1;AF=0.500;AN=2;BaseQRankSum=-1.249;ClippingRankSum=0.000;DP=20;ExcessHet=3.0103;FS=36.853;MLEAC=1;MLEAF=0.500;MQ=36.27;MQRankSum=-2.949;QD=4.14;ReadPosRankSum=-1.373;SOR=3.219	GT:AD:DP:GQ:PL	0/1:16,4:20:99:120,0,1162
3R	4041471	.	AT	A	82.73	.	AC=1;AF=0.500;AN=2;BaseQRankSum=0.352;ClippingRankSum=0.000;DP=20;ExcessHet=3.0103;FS=36.853;MLEAC=1;MLEAF=0.500;MQ=36.27;MQRankSum=-2.949;QD=4.14;ReadPosRankSum=-1.088;SOR=3.219	GT:AD:DP:GQ:PL	0/1:16,4:20:99:120,0,1162
3R	4043797	.	A	G	61.03	.	AC=2;AF=1.00;AN=2;DP=4;ExcessHet=3.0103;FS=0.000;MLEAC=2;MLEAF=1.00;MQ=31.14;QD=15.26;SOR=1.609	GT:AD:DP:GQ:PL	1/1:0,4:4:12:89,12,0
3R	4044383	.	A	G	159.80	.	AC=2;AF=1.00;AN=2;DP=7;ExcessHet=3.0103;FS=0.000;MLEAC=2;MLEAF=1.00;MQ=32.76;QD=22.83;SOR=4.174	GT:AD:DP:GQ:PL	1/1:0,7:7:21:188,21,0
3R	4045365	.	GGC	G	676.73	.	AC=2;AF=1.00;AN=2;DP=19;ExcessHet=3.0103;FS=0.000;MLEAC=2;MLEAF=1.00;MQ=31.55;QD=28.45;SOR=0.693	GT:AD:DP:GQ:PL	1/1:0,18:18:54:714,54,0
3R	4045500	.	C	T	160.77	.	AC=1;AF=0.500;AN=2;BaseQRankSum=1.356;ClippingRankSum=0.000;DP=31;ExcessHet=3.0103;FS=8.671;MLEAC=1;MLEAF=0.500;MQ=37.90;MQRankSum=1.616;QD=5.95;ReadPosRankSum=1.154;SOR=3.056	GT:AD:DP:GQ:PL	0/1:21,6:27:99:189,0,899
3R	4045518	.	C	T	179.77	.	AC=1;AF=0.500;AN=2;BaseQRankSum=-0.082;ClippingRankSum=0.000;DP=34;ExcessHet=3.0103;FS=8.435;MLEAC=1;MLEAF=0.500;MQ=38.21;MQRankSum=1.240;QD=5.99;ReadPosRankSum=0.074;SOR=3.056	GT:AD:DP:GQ:PL	0/1:23,7:30:99:208,0,938
3R	4048453	.	A	G	165.78	.	AC=2;AF=1.00;AN=2;DP=10;ExcessHet=3.0103;FS=0.000;MLEAC=2;MLEAF=1.00;MQ=32.32;QD=20.72;SOR=1.179	GT:AD:DP:GQ:PL	1/1:0,8:8:24:194,24,0
3R	4049647	.	A	G	49.77	.	AC=1;AF=0.500;AN=2;BaseQRankSum=1.383;ClippingRankSum=0.000;DP=4;ExcessHet=3.0103;FS=0.000;MLEAC=1;MLEAF=0.500;MQ=42.53;MQRankSum=-1.383;QD=12.44;ReadPosRankSum=0.000;SOR=0.693	GT:AD:DP:GQ:PL	0/1:2,2:4:78:78,0,78
3R	4049649	.	A	G	49.77	.	AC=1;AF=0.500;AN=2;BaseQRankSum=-0.431;ClippingRankSum=0.000;DP=4;ExcessHet=3.0103;FS=0.000;MLEAC=1;MLEAF=0.500;MQ=42.53;MQRankSum=-1.383;QD=12.44;ReadPosRankSum=0.000;SOR=0.693	GT:AD:DP:GQ:PL	0/1:2,2:4:78:78,0,78
3R	4049650	.	C	T	49.77	.	AC=1;AF=0.500;AN=2;BaseQRankSum=-0.674;ClippingRankSum=0.000;DP=4;ExcessHet=3.0103;FS=0.000;MLEAC=1;MLEAF=0.500;MQ=42.53;MQRankSum=-1.383;QD=12.44;ReadPosRankSum=0.000;SOR=0.693	GT:AD:DP:GQ:PL	0/1:2,2:4:78:78,0,78
3R	4049653	.	G	C	49.77	.	AC=1;AF=0.500;AN=2;BaseQRankSum=-1.383;ClippingRankSum=0.000;DP=4;ExcessHet=3.0103;FS=0.000;MLEAC=1;MLEAF=0.500;MQ=42.53;MQRankSum=-1.383;QD=12.44;ReadPosRankSum=0.000;SOR=0.693	GT:AD:DP:GQ:PL	0/1:2,2:4:78:78,0,78
3R	4049662	.	T	G	49.77	.	AC=1;AF=0.500;AN=2;BaseQRankSum=0.000;ClippingRankSum=0.000;DP=4;ExcessHet=3.0103;FS=0.000;MLEAC=1;MLEAF=0.500;MQ=42.53;MQRankSum=-1.383;QD=12.44;ReadPosRankSum=0.000;SOR=0.693	GT:AD:DP:GQ:PL	0/1:2,2:4:78:78,0,78
3R	4049698	.	ATC	A	40.73	.	AC=1;AF=0.500;AN=2;BaseQRankSum=-0.967;ClippingRankSum=0.000;DP=4;ExcessHet=3.0103;FS=0.000;MLEAC=1;MLEAF=0.500;MQ=42.53;MQRankSum=-1.383;QD=10.18;ReadPosRankSum=-0.674;SOR=0.693	GT:AD:DP:GQ:PL	0/1:2,2:4:78:78,0,78
3R	4049701	.	C	CGCG	40.73	.	AC=1;AF=0.500;AN=2;BaseQRankSum=0.000;ClippingRankSum=0.000;DP=4;ExcessHet=3.0103;FS=0.000;MLEAC=1;MLEAF=0.500;MQ=42.53;MQRankSum=-1.383;QD=10.18;ReadPosRankSum=-0.674;SOR=0.693	GT:AD:DP:GQ:PL	0/1:2,2:4:78:78,0,78
3R	4049734	.	T	C	49.77	.	AC=1;AF=0.500;AN=2;BaseQRankSum=0.000;ClippingRankSum=0.000;DP=4;ExcessHet=3.0103;FS=0.000;MLEAC=1;MLEAF=0.500;MQ=42.53;MQRankSum=-1.383;QD=12.44;ReadPosRankSum=-0.674;SOR=0.693	GT:AD:DP:GQ:PL	0/1:2,2:4:78:78,0,78
3R	4049736	.	C	A	49.77	.	AC=1;AF=0.500;AN=2;BaseQRankSum=0.000;ClippingRankSum=0.000;DP=4;ExcessHet=3.0103;FS=0.000;MLEAC=1;MLEAF=0.500;MQ=42.53;MQRankSum=-1.383;QD=12.44;ReadPosRankSum=-0.674;SOR=0.693	GT:AD:DP:GQ:PL	0/1:2,2:4:78:78,0,78
3R	4052111	.	A	AT	1647.73	.	AC=2;AF=1.00;AN=2;DP=38;ExcessHet=3.0103;FS=0.000;MLEAC=2;MLEAF=1.00;MQ=39.01;QD=30.03;SOR=1.329	GT:AD:DP:GQ:PL	1/1:0,38:38:99:1685,115,0
3R	4052126	.	AAATTTG	A	1918.73	.	AC=2;AF=1.00;AN=2;DP=43;ExcessHet=3.0103;FS=0.000;MLEAC=2;MLEAF=1.00;MQ=38.79;QD=22.03;SOR=0.941	GT:AD:DP:GQ:PL	1/1:0,43:43:99:1956,133,0
3R	4052908	.	T	A	116.94	.	AC=2;AF=1.00;AN=2;BaseQRankSum=-0.319;ClippingRankSum=0.000;DP=8;ExcessHet=3.0103;FS=0.000;MLEAC=2;MLEAF=1.00;MQ=32.66;MQRankSum=-0.992;QD=14.62;ReadPosRankSum=0.514;SOR=1.329	GT:AD:DP:GQ:PL	1/1:2,6:8:14:145,14,0
3R	4053221	.	C	CATGACATTAT	285.73	.	AC=2;AF=1.00;AN=2;DP=7;ExcessHet=3.0103;FS=0.000;MLEAC=2;MLEAF=1.00;MQ=29.62;QD=30.90;SOR=2.303	GT:AD:DP:GQ:PL	1/1:0,2:2:35:323,35,0
3R	4056000	.	C	CT	333.84	.	AC=2;AF=1.00;AN=2;BaseQRankSum=1.795;ClippingRankSum=0.000;DP=29;ExcessHet=3.0103;FS=12.825;MLEAC=2;MLEAF=1.00;MQ=35.26;MQRankSum=1.067;QD=13.35;ReadPosRankSum=0.503;SOR=1.402	GT:AD:DP:GQ:PL	1/1:3,22:25:16:371,16,0
3R	4058445	.	CTTGGCGAATAGA	C	990.73	.	AC=2;AF=1.00;AN=2;DP=26;ExcessHet=3.0103;FS=0.000;MLEAC=2;MLEAF=1.00;MQ=34.74;QD=30.73;SOR=1.179	GT:AD:DP:GQ:PL	1/1:0,23:23:70:1028,70,0
3R	4061685	.	C	T	272.77	.	AC=2;AF=1.00;AN=2;DP=11;ExcessHet=3.0103;FS=0.000;MLEAC=2;MLEAF=1.00;MQ=27.29;QD=24.80;SOR=3.442	GT:AD:DP:GQ:PL	1/1:0,11:11:33:301,33,0
3R	4062190	.	C	T	446.77	.	AC=2;AF=1.00;AN=2;DP=14;ExcessHet=3.0103;FS=0.000;MLEAC=2;MLEAF=1.00;MQ=41.50;QD=28.43;SOR=5.136	GT:AD:DP:GQ:PL	1/1:0,12:12:36:475,36,0
3R	4062211	.	A	G	411.77	.	AC=2;AF=1.00;AN=2;DP=12;ExcessHet=3.0103;FS=0.000;MLEAC=2;MLEAF=1.00;MQ=41.07;QD=32.67;SOR=4.804	GT:AD:DP:GQ:PL	1/1:0,10:10:30:440,30,0
3R	4062231	.	A	T	366.78	.	AC=2;AF=1.00;AN=2;DP=10;ExcessHet=3.0103;FS=0.000;MLEAC=2;MLEAF=1.00;MQ=40.46;QD=31.18;SOR=4.407	GT:AD:DP:GQ:PL	1/1:0,8:8:27:395,27,0
3R	4063715	.	G	C	792.77	.	AC=2;AF=1.00;AN=2;DP=30;ExcessHet=3.0103;FS=0.000;MLEAC=2;MLEAF=1.00;MQ=35.34;QD=26.43;SOR=0.826	GT:AD:DP:GQ:PL	1/1:0,30:30:90:821,90,0
3R	4063858	.	C	CCTTTGCCCTCGTTTTTGTCGCCAAGACTTAGCCACCCGA	1136.73	.	AC=2;AF=1.00;AN=2;DP=20;ExcessHet=3.0103;FS=0.000;MLEAC=2;MLEAF=1.00;MQ=33.97;QD=31.43;SOR=1.721	GT:AD:DP:GQ:PL	1/1:0,20:20:80:1174,80,0
3R	4064537	.	A	T	908.77	.	AC=2;AF=1.00;AN=2;DP=35;ExcessHet=3.0103;FS=0.000;MLEAC=2;MLEAF=1.00;MQ=38.06;QD=25.96;SOR=0.749	GT:AD:DP:GQ:PL	1/1:0,35:35:99:937,105,0
3R	4065367	.	A	T	1756.77	.	AC=2;AF=1.00;AN=2;DP=38;ExcessHet=3.0103;FS=0.000;MLEAC=2;MLEAF=1.00;MQ=34.90;QD=29.26;SOR=0.914	GT:AD:DP:GQ:PL	1/1:0,38:38:99:1785,121,0
3R	4065370	.	ATAACATACGG	A	1746.73	.	AC=2;AF=1.00;AN=2;DP=38;ExcessHet=3.0103;FS=0.000;MLEAC=2;MLEAF=1.00;MQ=34.93;QD=26.27;SOR=0.914	GT:AD:DP:GQ:PL	1/1:0,38:38:99:1784,120,0
3R	4065383	.	AGAACAG	A	1673.73	.	AC=2;AF=1.00;AN=2;DP=38;ExcessHet=3.0103;FS=0.000;MLEAC=2;MLEAF=1.00;MQ=34.93;QD=28.98;SOR=0.914	GT:AD:DP:GQ:PL	1/1:0,38:38:99:1711,115,0
3R	4066074	.	CTA	C	1467.73	.	AC=2;AF=1.00;AN=2;DP=49;ExcessHet=3.0103;FS=0.000;MLEAC=2;MLEAF=1.00;MQ=34.93;QD=34.13;SOR=1.055	GT:AD:DP:GQ:PL	1/1:0,43:43:99:1505,130,0
3R	4067286	.	G	A	997.77	.	AC=2;AF=1.00;AN=2;DP=37;ExcessHet=3.0103;FS=0.000;MLEAC=2;MLEAF=1.00;MQ=30.75;QD=26.97;SOR=0.984	GT:AD:DP:GQ:PL	1/1:0,37:37:99:1026,111,0
3R	4068619	.	C	A	760.77	.	AC=2;AF=1.00;AN=2;DP=28;ExcessHet=3.0103;FS=0.000;MLEAC=2;MLEAF=1.00;MQ=38.17;QD=27.17;SOR=2.468	GT:AD:DP:GQ:PL	1/1:0,28:28:84:789,84,0
3R	4070433	.	A	AATGATGATGTTTCT	2586.73	.	AC=2;AF=1.00;AN=2;DP=54;ExcessHet=3.0103;FS=0.000;MLEAC=2;MLEAF=1.00;MQ=37.40;QD=34.41;SOR=1.179	GT:AD:DP:GQ:PL	1/1:0,53:53:99:2624,177,0
3R	4071322	.	A	G	1220.77	.	AC=2;AF=1.00;AN=2;DP=46;ExcessHet=3.0103;FS=0.000;MLEAC=2;MLEAF=1.00;MQ=38.42;QD=26.54;SOR=0.976	GT:AD:DP:GQ:PL	1/1:0,46:46:99:1249,137,0
3R	4073003	.	A	T	140.53	.	AC=1;AF=0.500;AN=2;BaseQRankSum=1.534;ClippingRankSum=0.000;DP=8;ExcessHet=3.0103;FS=0.000;MLEAC=1;MLEAF=0.500;MQ=37.09;MQRankSum=-0.489;QD=17.57;ReadPosRankSum=-0.887;SOR=0.693	GT:AD:DP:GQ:PL	0/1:1,7:8:3:167,0,3
3R	4074232	.	T	TGGCTCTCTGACTGGCGAATAAAAGTAAACGA	40.73	.	AC=1;AF=0.500;AN=2;BaseQRankSum=0.888;ClippingRankSum=0.000;DP=19;ExcessHet=3.0103;FS=2.813;MLEAC=1;MLEAF=0.500;MQ=33.14;MQRankSum=2.858;QD=2.14;ReadPosRankSum=-2.200;SOR=0.916	GT:AD:DP:GQ:PL	0/1:16,3:19:78:78,0,4881
3R	4076348	.	GT	G	1852.73	.	AC=2;AF=1.00;AN=2;DP=41;ExcessHet=3.0103;FS=0.000;MLEAC=2;MLEAF=1.00;MQ=34.21;QD=33.18;SOR=1.022	GT:AD:DP:GQ:PL	1/1:0,40:40:99:1890,126,0
3R	4076350	.	C	CACAG	1852.73	.	AC=2;AF=1.00;AN=2;DP=40;ExcessHet=3.0103;FS=0.000;MLEAC=2;MLEAF=1.00;MQ=33.93;QD=29.40;SOR=1.022	GT:AD:DP:GQ:PL	1/1:0,40:40:99:1890,126,0
3R	4076352	.	T	TATGA	1884.73	.	AC=2;AF=1.00;AN=2;DP=40;ExcessHet=3.0103;FS=0.000;MLEAC=2;MLEAF=1.00;MQ=33.24;QD=31.44;SOR=1.151	GT:AD:DP:GQ:PL	1/1:0,40:40:99:1922,129,0
3R	4076977	.	GAGTGTGA	G	907.73	.	AC=2;AF=1.00;AN=2;DP=21;ExcessHet=3.0103;FS=0.000;MLEAC=2;MLEAF=1.00;MQ=26.99;QD=33.01;SOR=2.200	GT:AD:DP:GQ:PL	1/1:0,21:21:63:945,63,0
3R	4076986	.	T	C	916.77	.	AC=2;AF=1.00;AN=2;DP=21;ExcessHet=3.0103;FS=0.000;MLEAC=2;MLEAF=1.00;MQ=26.99;QD=29.21;SOR=2.200	GT:AD:DP:GQ:PL	1/1:0,21:21:63:945,63,0
3R	4081029	.	T	A	1363.77	.	AC=2;AF=1.00;AN=2;DP=51;ExcessHet=3.0103;FS=0.000;MLEAC=2;MLEAF=1.00;MQ=44.00;QD=26.74;SOR=0.813	GT:AD:DP:GQ:PL	1/1:0,51:51:99:1392,153,0
3R	4081079	.	G	T	1105.77	.	AC=2;AF=1.00;AN=2;DP=41;ExcessHet=3.0103;FS=0.000;MLEAC=2;MLEAF=1.00;MQ=44.00;QD=26.97;SOR=1.206	GT:AD:DP:GQ:PL	1/1:0,41:41:99:1134,123,0
3R	4081221	.	C	A	1277.77	.	AC=2;AF=1.00;AN=2;DP=47;ExcessHet=3.0103;FS=0.000;MLEAC=2;MLEAF=1.00;MQ=44.00;QD=27.19;SOR=0.919	GT:AD:DP:GQ:PL	1/1:0,47:47:99:1306,141,0
3R	4083004	.	G	A	1299.77	.	AC=2;AF=1.00;AN=2;DP=48;ExcessHet=3.0103;FS=0.000;MLEAC=2;MLEAF=1.00;MQ=44.00;QD=27.08;SOR=0.693	GT:AD:DP:GQ:PL	1/1:0,48:48:99:1328,144,0
3R	4085780	.	T	C	1258.77	.	AC=2;AF=1.00;AN=2;BaseQRankSum=1.750;ClippingRankSum=0.000;DP=49;ExcessHet=3.0103;FS=0.000;MLEAC=2;MLEAF=1.00;MQ=41.47;MQRankSum=1.318;QD=25.69;ReadPosRankSum=-0.552;SOR=0.257	GT:AD:DP:GQ:PL	1/1:1,48:49:99:1287,136,0
3R	4086585	.	T	TAA	1012.73	.	AC=2;AF=1.00;AN=2;DP=40;ExcessHet=3.0103;FS=0.000;MLEAC=2;MLEAF=1.00;MQ=43.95;QD=30.69;SOR=0.693	GT:AD:DP:GQ:PL	1/1:0,33:33:99:1050,103,0
3R	4087719	.	T	G	355.77	.	AC=2;AF=1.00;AN=2;DP=14;ExcessHet=3.0103;FS=0.000;MLEAC=2;MLEAF=1.00;MQ=28.28;QD=25.41;SOR=5.421	GT:AD:DP:GQ:PL	1/1:0,14:14:42:384,42,0
3R	4088935	.	T	G	249.77	.	AC=1;AF=0.500;AN=2;BaseQRankSum=1.329;ClippingRankSum=0.000;DP=32;ExcessHet=3.0103;FS=83.144;MLEAC=1;MLEAF=0.500;MQ=41.99;MQRankSum=0.261;QD=8.06;ReadPosRankSum=-0.858;SOR=5.278	GT:AD:DP:GQ:PL	0/1:18,13:31:99:278,0,373
3R	4090002	.	T	G	41.77	.	AC=1;AF=0.500;AN=2;BaseQRankSum=1.036;ClippingRankSum=0.000;DP=5;ExcessHet=3.0103;FS=10.000;MLEAC=1;MLEAF=0.500;MQ=39.48;MQRankSum=1.645;QD=8.35;ReadPosRankSum=-1.036;SOR=2.780	GT:AD:DP:GQ:PL	0/1:2,3:5:40:70,0,40
3R	4092611	.	C	A	1961.77	.	AC=2;AF=1.00;AN=2;DP=46;ExcessHet=3.0103;FS=0.000;MLEAC=2;MLEAF=1.00;MQ=44.00;QD=29.25;SOR=0.829	GT:AD:DP:GQ:PL	1/1:0,45:45:99:1990,138,0
3R	4092619	.	G	C	2001.77	.	AC=2;AF=1.00;AN=2;DP=47;ExcessHet=3.0103;FS=0.000;MLEAC=2;MLEAF=1.00;MQ=44.00;QD=26.02;SOR=0.780	GT:AD:DP:GQ:PL	1/1:0,46:46:99:2030,141,0
3R	4094199	.	G	A	868.77	.	AC=2;AF=1.00;AN=2;DP=33;ExcessHet=3.0103;FS=0.000;MLEAC=2;MLEAF=1.00;MQ=44.00;QD=26.33;SOR=0.752	GT:AD:DP:GQ:PL	1/1:0,33:33:99:897,99,0
3R	4096236	.	G	A	1108.77	.	AC=2;AF=1.00;AN=2;DP=41;ExcessHet=3.0103;FS=0.000;MLEAC=2;MLEAF=1.00;MQ=43.81;QD=27.04;SOR=2.038	GT:AD:DP:GQ:PL	1/1:0,41:41:99:1137,123,0
3R	4096285	.	G	T	1212.77	.	AC=2;AF=1.00;AN=2;BaseQRankSum=0.521;ClippingRankSum=0.000;DP=48;ExcessHet=3.0103;FS=0.000;MLEAC=2;MLEAF=1.00;MQ=43.92;MQRankSum=0.000;QD=25.27;ReadPosRankSum=-0.522;SOR=0.422	GT:AD:DP:GQ:PL	1/1:1,47:48:99:1241,117,0
3R	4096606	.	ATTT	A	1608.73	.	AC=2;AF=1.00;AN=2;DP=36;ExcessHet=3.0103;FS=0.000;MLEAC=2;MLEAF=1.00;MQ=44.00;QD=27.21;SOR=0.927	GT:AD:DP:GQ:PL	1/1:0,36:36:99:1646,111,0
3R	4096610	.	T	G	1617.77	.	AC=2;AF=1.00;AN=2;DP=37;ExcessHet=3.0103;FS=0.000;MLEAC=2;MLEAF=1.00;MQ=44.00;QD=32.34;SOR=0.859	GT:AD:DP:GQ:PL	1/1:0,37:37:99:1646,111,0
3R	4097776	.	T	TA	480.73	.	AC=2;AF=1.00;AN=2;BaseQRankSum=0.280;ClippingRankSum=0.000;DP=30;ExcessHet=3.0103;FS=0.000;MLEAC=2;MLEAF=1.00;MQ=41.90;MQRankSum=0.261;QD=17.17;ReadPosRankSum=1.295;SOR=1.220	GT:AD:DP:GQ:PL	1/1:2,26:28:44:518,44,0
3R	4101023	.	GT	G	794.73	.	AC=2;AF=1.00;AN=2;DP=43;ExcessHet=3.0103;FS=0.000;MLEAC=2;MLEAF=1.00;MQ=43.99;QD=19.38;SOR=0.741	GT:AD:DP:GQ:PL	1/1:0,41:41:99:832,122,0
3R	4103945	.	G	GA	867.73	.	AC=2;AF=1.00;AN=2;BaseQRankSum=-0.808;ClippingRankSum=0.000;DP=47;ExcessHet=3.0103;FS=0.000;MLEAC=2;MLEAF=1.00;MQ=43.84;MQRankSum=-0.108;QD=19.28;ReadPosRankSum=-0.413;SOR=1.179	GT:AD:DP:GQ:PL	1/1:2,43:45:95:905,95,0
3R	4104444	.	T	A	1267.77	.	AC=2;AF=1.00;AN=2;DP=48;ExcessHet=3.0103;FS=0.000;MLEAC=2;MLEAF=1.00;MQ=43.60;QD=26.41;SOR=0.866	GT:AD:DP:GQ:PL	1/1:0,48:48:99:1296,143,0
3R	4105332	.	T	A	107.28	.	AC=2;AF=1.00;AN=2;DP=4;ExcessHet=3.0103;FS=0.000;MLEAC=2;MLEAF=1.00;MQ=44.00;QD=30.52;SOR=2.833	GT:AD:DP:GQ:PL	1/1:0,3:3:9:135,9,0
3R	4105333	.	T	C	107.28	.	AC=2;AF=1.00;AN=2;DP=4;ExcessHet=3.0103;FS=0.000;MLEAC=2;MLEAF=1.00;MQ=44.00;QD=29.49;SOR=2.833	GT:AD:DP:GQ:PL	1/1:0,3:3:9:135,9,0
3R	4111099	.	AT	A	169.73	.	AC=2;AF=1.00;AN=2;BaseQRankSum=0.438;ClippingRankSum=0.000;DP=32;ExcessHet=3.0103;FS=2.522;MLEAC=1;MLEAF=0.500;MQ=42.63;MQRankSum=0.800;QD=8.93;ReadPosRankSum=1.093;SOR=0.877	GT:AD:DP:GQ:PL	1/1:3,16:19:4:180,4,0
3R	4127790	.	C	G	1414.77	.	AC=2;AF=1.00;AN=2;DP=53;ExcessHet=3.0103;FS=0.000;MLEAC=2;MLEAF=1.00;MQ=43.96;QD=26.69;SOR=0.730	GT:AD:DP:GQ:PL	1/1:0,53:53:99:1443,159,0
3R	4130441	.	G	A	967.77	.	AC=2;AF=1.00;AN=2;DP=36;ExcessHet=3.0103;FS=0.000;MLEAC=2;MLEAF=1.00;MQ=44.00;QD=26.88;SOR=0.693	GT:AD:DP:GQ:PL	1/1:0,36:36:99:996,107,0
3R	4131576	.	C	T	1570.77	.	AC=2;AF=1.00;AN=2;DP=56;ExcessHet=3.0103;FS=0.000;MLEAC=2;MLEAF=1.00;MQ=43.06;QD=28.05;SOR=0.765	GT:AD:DP:GQ:PL	1/1:0,56:56:99:1599,168,0
3R	4131979	.	GT	G	836.73	.	AC=2;AF=1.00;AN=2;DP=47;ExcessHet=3.0103;FS=0.000;MLEAC=2;MLEAF=1.00;MQ=39.63;QD=19.92;SOR=1.005	GT:AD:DP:GQ:PL	1/1:0,42:42:99:874,125,0
3R	4134275	.	T	G	817.77	.	AC=2;AF=1.00;AN=2;DP=31;ExcessHet=3.0103;FS=0.000;MLEAC=2;MLEAF=1.00;MQ=44.00;QD=26.38;SOR=0.756	GT:AD:DP:GQ:PL	1/1:0,31:31:93:846,93,0
3R	4134295	.	G	T	953.77	.	AC=2;AF=1.00;AN=2;DP=36;ExcessHet=3.0103;FS=0.000;MLEAC=2;MLEAF=1.00;MQ=44.00;QD=27.25;SOR=0.749	GT:AD:DP:GQ:PL	1/1:0,35:35:99:982,105,0
3R	4136380	.	G	T	1032.77	.	AC=2;AF=1.00;AN=2;BaseQRankSum=-0.087;ClippingRankSum=0.000;DP=41;ExcessHet=3.0103;FS=0.000;MLEAC=2;MLEAF=1.00;MQ=43.95;MQRankSum=0.000;QD=25.19;ReadPosRankSum=-0.542;SOR=0.312	GT:AD:DP:GQ:PL	1/1:1,40:41:95:1061,95,0
3R	4138246	.	T	A	1504.77	.	AC=2;AF=1.00;AN=2;DP=56;ExcessHet=3.0103;FS=0.000;MLEAC=2;MLEAF=1.00;MQ=44.00;QD=26.87;SOR=1.199	GT:AD:DP:GQ:PL	1/1:0,56:56:99:1533,168,0
3R	4139343	.	A	AT	682.73	.	AC=2;AF=1.00;AN=2;DP=36;ExcessHet=3.0103;FS=0.000;MLEAC=2;MLEAF=1.00;MQ=40.74;QD=21.34;SOR=0.957	GT:AD:DP:GQ:PL	1/1:0,32:32:95:720,95,0
3R	4139467	.	T	C	972.77	.	AC=2;AF=1.00;AN=2;DP=37;ExcessHet=3.0103;FS=0.000;MLEAC=2;MLEAF=1.00;MQ=40.55;QD=26.29;SOR=0.859	GT:AD:DP:GQ:PL	1/1:0,37:37:99:1001,111,0
3R	4140410	.	GGT	G	1438.73	.	AC=2;AF=1.00;AN=2;BaseQRankSum=0.417;ClippingRankSum=0.000;DP=36;ExcessHet=3.0103;FS=3.399;MLEAC=2;MLEAF=1.00;MQ=35.66;MQRankSum=0.505;QD=33.15;ReadPosRankSum=0.793;SOR=0.595	GT:AD:DP:GQ:PL	1/1:1,34:35:60:1476,60,0
3R	4140413	.	G	C	1447.77	.	AC=2;AF=1.00;AN=2;BaseQRankSum=1.090;ClippingRankSum=0.000;DP=35;ExcessHet=3.0103;FS=3.399;MLEAC=2;MLEAF=1.00;MQ=35.92;MQRankSum=0.505;QD=28.18;ReadPosRankSum=0.595;SOR=0.595	GT:AD:DP:GQ:PL	1/1:1,34:35:60:1476,60,0
3R	4141413	.	G	A	1185.77	.	AC=2;AF=1.00;AN=2;DP=45;ExcessHet=3.0103;FS=0.000;MLEAC=2;MLEAF=1.00;MQ=34.61;QD=26.35;SOR=0.829	GT:AD:DP:GQ:PL	1/1:0,45:45:99:1214,135,0
3R	4141832	.	A	T	155.78	.	AC=1;AF=0.500;AN=2;BaseQRankSum=-1.691;ClippingRankSum=0.000;DP=11;ExcessHet=3.0103;FS=0.000;MLEAC=1;MLEAF=0.500;MQ=26.72;MQRankSum=-1.922;QD=14.16;ReadPosRankSum=-0.160;SOR=2.494	GT:AD:DP:GQ:PL	0/1:2,9:11:24:184,0,24
3R	4142124	.	A	T	49.77	.	AC=1;AF=0.500;AN=2;BaseQRankSum=0.967;ClippingRankSum=0.000;DP=4;ExcessHet=3.0103;FS=4.771;MLEAC=1;MLEAF=0.500;MQ=37.89;MQRankSum=-1.383;QD=12.44;ReadPosRankSum=0.000;SOR=2.209	GT:AD:DP:GQ:PL	0/1:2,2:4:78:78,0,153
3R	4142132	.	C	T	49.77	.	AC=1;AF=0.500;AN=2;BaseQRankSum=0.000;ClippingRankSum=0.000;DP=4;ExcessHet=3.0103;FS=4.771;MLEAC=1;MLEAF=0.500;MQ=37.89;MQRankSum=-1.383;QD=12.44;ReadPosRankSum=0.000;SOR=2.209	GT:AD:DP:GQ:PL	0/1:2,2:4:78:78,0,153
3R	4142141	.	A	G	49.77	.	AC=1;AF=0.500;AN=2;BaseQRankSum=0.674;ClippingRankSum=0.000;DP=4;ExcessHet=3.0103;FS=4.771;MLEAC=1;MLEAF=0.500;MQ=37.89;MQRankSum=-1.383;QD=12.44;ReadPosRankSum=0.000;SOR=2.209	GT:AD:DP:GQ:PL	0/1:2,2:4:78:78,0,153
3R	4143566	.	T	TTCTAGAATTCTAGTG	53.70	.	AC=2;AF=1.00;AN=2;DP=1;ExcessHet=3.0103;FS=0.000;MLEAC=2;MLEAF=1.00;MQ=21.00;QD=30.00;SOR=1.609	GT:AD:DP:GQ:PL	1/1:0,1:1:6:90,6,0
3R	4143902	.	A	T	585.77	.	AC=2;AF=1.00;AN=2;DP=14;ExcessHet=3.0103;FS=0.000;MLEAC=2;MLEAF=1.00;MQ=38.84;QD=27.12;SOR=3.912	GT:AD:DP:GQ:PL	1/1:0,14:14:42:614,42,0
3R	4143915	.	T	A	611.77	.	AC=2;AF=1.00;AN=2;DP=14;ExcessHet=3.0103;FS=0.000;MLEAC=2;MLEAF=1.00;MQ=38.84;QD=28.21;SOR=3.912	GT:AD:DP:GQ:PL	1/1:0,14:14:45:640,45,0
3R	4143922	.	A	C	669.77	.	AC=2;AF=1.00;AN=2;DP=17;ExcessHet=3.0103;FS=0.000;MLEAC=2;MLEAF=1.00;MQ=38.68;QD=30.67;SOR=4.294	GT:AD:DP:GQ:PL	1/1:0,17:17:51:698,51,0
3R	4143999	.	G	C	590.77	.	AC=2;AF=1.00;AN=2;DP=24;ExcessHet=3.0103;FS=0.000;MLEAC=2;MLEAF=1.00;MQ=40.70;QD=24.62;SOR=6.439	GT:AD:DP:GQ:PL	1/1:0,24:24:71:619,71,0
3R	4144193	.	A	G	1169.77	.	AC=2;AF=1.00;AN=2;DP=46;ExcessHet=3.0103;FS=0.000;MLEAC=2;MLEAF=1.00;MQ=38.55;QD=25.43;SOR=1.085	GT:AD:DP:GQ:PL	1/1:0,46:46:99:1198,137,0
3R	4144339	.	A	G	1368.77	.	AC=2;AF=1.00;AN=2;DP=53;ExcessHet=3.0103;FS=0.000;MLEAC=2;MLEAF=1.00;MQ=35.73;QD=26.32;SOR=0.693	GT:AD:DP:GQ:PL	1/1:0,52:52:99:1397,156,0
3R	4145852	.	A	T	805.77	.	AC=2;AF=1.00;AN=2;DP=32;ExcessHet=3.0103;FS=0.000;MLEAC=2;MLEAF=1.00;MQ=25.75;QD=25.18;SOR=1.112	GT:AD:DP:GQ:PL	1/1:0,32:32:96:834,96,0
3R	4146060	.	CACT	C	1504.73	.	AC=2;AF=1.00;AN=2;DP=35;ExcessHet=3.0103;FS=0.000;MLEAC=2;MLEAF=1.00;MQ=22.93;QD=29.45;SOR=1.002	GT:AD:DP:GQ:PL	1/1:0,35:35:99:1542,105,0
3R	4146117	.	G	T	671.77	.	AC=2;AF=1.00;AN=2;DP=28;ExcessHet=3.0103;FS=0.000;MLEAC=2;MLEAF=1.00;MQ=22.37;QD=23.99;SOR=1.609	GT:AD:DP:GQ:PL	1/1:0,28:28:83:700,83,0
3R	4146733	.	T	G	415.77	.	AC=2;AF=1.00;AN=2;DP=18;ExcessHet=3.0103;FS=0.000;MLEAC=2;MLEAF=1.00;MQ=23.98;QD=24.46;SOR=1.061	GT:AD:DP:GQ:PL	1/1:0,17:17:51:444,51,0
3R	4147409	.	A	C	115.77	.	AC=1;AF=0.500;AN=2;BaseQRankSum=-0.194;ClippingRankSum=0.000;DP=57;ExcessHet=3.0103;FS=19.563;MLEAC=1;MLEAF=0.500;MQ=35.70;MQRankSum=-2.144;QD=2.03;ReadPosRankSum=-1.593;SOR=4.170	GT:AD:DP:GQ:PL	0/1:50,7:57:99:144,0,1231
3R	4147440	.	C	T	93.77	.	AC=1;AF=0.500;AN=2;BaseQRankSum=0.057;ClippingRankSum=0.000;DP=62;ExcessHet=3.0103;FS=19.709;MLEAC=1;MLEAF=0.500;MQ=35.03;MQRankSum=-1.915;QD=1.51;ReadPosRankSum=-0.211;SOR=4.168	GT:AD:DP:GQ:PL	0/1:55,7:62:99:122,0,1287
3R	4147498	.	A	T	75.77	.	AC=1;AF=0.500;AN=2;BaseQRankSum=0.340;ClippingRankSum=0.000;DP=54;ExcessHet=3.0103;FS=16.289;MLEAC=1;MLEAF=0.500;MQ=33.73;MQRankSum=-1.626;QD=1.40;ReadPosRankSum=-0.196;SOR=3.907	GT:AD:DP:GQ:PL	0/1:48,6:54:99:104,0,2098
3R	4147500	.	C	T	30.77	.	AC=1;AF=0.500;AN=2;BaseQRankSum=1.012;ClippingRankSum=0.000;DP=54;ExcessHet=3.0103;FS=12.850;MLEAC=1;MLEAF=0.500;MQ=33.48;MQRankSum=-2.138;QD=0.57;ReadPosRankSum=-0.107;SOR=3.605	GT:AD:DP:GQ:PL	0/1:49,5:54:59:59,0,2143
3R	4147514	.	C	T	125.77	.	AC=1;AF=0.500;AN=2;BaseQRankSum=0.828;ClippingRankSum=0.000;DP=51;ExcessHet=3.0103;FS=21.401;MLEAC=1;MLEAF=0.500;MQ=33.58;MQRankSum=-1.554;QD=2.47;ReadPosRankSum=-2.147;SOR=4.406	GT:AD:DP:GQ:PL	0/1:43,8:51:99:154,0,1787
3R	4147640	.	G	T	73.77	.	AC=1;AF=0.500;AN=2;BaseQRankSum=1.139;ClippingRankSum=0.000;DP=41;ExcessHet=3.0103;FS=13.202;MLEAC=1;MLEAF=0.500;MQ=33.28;MQRankSum=0.602;QD=1.80;ReadPosRankSum=-0.202;SOR=3.602	GT:AD:DP:GQ:PL	0/1:36,5:41:99:102,0,1494
3R	4147644	.	A	G	67.77	.	AC=1;AF=0.500;AN=2;BaseQRankSum=-0.458;ClippingRankSum=0.000;DP=43;ExcessHet=3.0103;FS=16.749;MLEAC=1;MLEAF=0.500;MQ=33.04;MQRankSum=0.668;QD=1.58;ReadPosRankSum=0.019;SOR=3.599	GT:AD:DP:GQ:PL	0/1:38,5:43:96:96,0,1548
3R	4147707	.	C	CATGGGAATGAACTTGCTGACAAAGCCGCCCAAGAGATGAGGCTTACACCATCAACCCTTTTCACTCCGTTTAACCCCAAGGATCTCCAAAGTCGAATCAAG	103.73	.	AC=1;AF=0.500;AN=2;BaseQRankSum=-0.779;ClippingRankSum=0.000;DP=38;ExcessHet=3.0103;FS=10.274;MLEAC=1;MLEAF=0.500;MQ=32.79;MQRankSum=0.100;QD=2.73;ReadPosRankSum=-2.369;SOR=2.215	GT:AD:DP:GQ:PL	0/1:36,2:38:99:141,0,1563
3R	4147813	.	T	A	150.77	.	AC=1;AF=0.500;AN=2;BaseQRankSum=1.830;ClippingRankSum=0.000;DP=34;ExcessHet=3.0103;FS=2.530;MLEAC=1;MLEAF=0.500;MQ=36.10;MQRankSum=0.562;QD=4.43;ReadPosRankSum=-0.170;SOR=1.678	GT:AD:DP:GQ:PL	0/1:27,7:34:99:179,0,616
3R	4148005	.	A	AATTATTTAAGTAACCC	856.73	.	AC=2;AF=1.00;AN=2;DP=20;ExcessHet=3.0103;FS=0.000;MLEAC=1;MLEAF=0.500;MQ=39.91;QD=36.28;SOR=3.383	GT:AD:DP:GQ:PL	1/1:0,17:17:60:873,60,0
3R	4148513	.	C	A	710.77	.	AC=2;AF=1.00;AN=2;DP=27;ExcessHet=3.0103;FS=0.000;MLEAC=2;MLEAF=1.00;MQ=34.06;QD=26.32;SOR=3.180	GT:AD:DP:GQ:PL	1/1:0,27:27:81:739,81,0
3R	4149448	.	A	G	328.88	.	AC=2;AF=1.00;AN=2;BaseQRankSum=-0.248;ClippingRankSum=0.000;DP=15;ExcessHet=3.0103;FS=0.000;MLEAC=2;MLEAF=1.00;MQ=35.41;MQRankSum=-0.967;QD=21.93;ReadPosRankSum=-0.552;SOR=1.739	GT:AD:DP:GQ:PL	1/1:1,14:15:16:357,16,0
3R	4149602	.	G	GGTGT	459.73	.	AC=2;AF=1.00;AN=2;BaseQRankSum=-1.645;ClippingRankSum=0.000;DP=19;ExcessHet=3.0103;FS=0.000;MLEAC=1;MLEAF=0.500;MQ=37.23;MQRankSum=0.253;QD=28.89;ReadPosRankSum=1.645;SOR=0.569	GT:AD:DP:GQ:PL	1/1:2,10:12:3:421,3,0
3R	4149870	.	C	CA	2211.73	.	AC=2;AF=1.00;AN=2;DP=52;ExcessHet=3.0103;FS=0.000;MLEAC=2;MLEAF=1.00;MQ=39.32;QD=30.38;SOR=1.519	GT:AD:DP:GQ:PL	1/1:0,50:50:99:2249,150,0
3R	4149872	.	G	T	2355.77	.	AC=2;AF=1.00;AN=2;DP=50;ExcessHet=3.0103;FS=0.000;MLEAC=2;MLEAF=1.00;MQ=39.22;QD=28.20;SOR=1.519	GT:AD:DP:GQ:PL	1/1:0,50:50:99:2384,159,0
3R	4149879	.	A	AT	2347.73	.	AC=2;AF=1.00;AN=2;DP=50;ExcessHet=3.0103;FS=0.000;MLEAC=2;MLEAF=1.00;MQ=39.45;QD=31.49;SOR=1.656	GT:AD:DP:GQ:PL	1/1:0,50:50:99:2385,159,0
3R	4149880	.	A	ATCTAAATTG	2302.73	.	AC=2;AF=1.00;AN=2;DP=50;ExcessHet=3.0103;FS=0.000;MLEAC=2;MLEAF=1.00;MQ=39.45;QD=26.53;SOR=1.656	GT:AD:DP:GQ:PL	1/1:0,50:50:99:2340,156,0
3R	4150702	.	A	T	1133.77	.	AC=2;AF=1.00;AN=2;DP=42;ExcessHet=3.0103;FS=0.000;MLEAC=2;MLEAF=1.00;MQ=44.00;QD=27.65;SOR=1.075	GT:AD:DP:GQ:PL	1/1:0,41:41:99:1162,123,0
3R	4152899	.	C	T	1321.77	.	AC=2;AF=1.00;AN=2;DP=50;ExcessHet=3.0103;FS=0.000;MLEAC=2;MLEAF=1.00;MQ=41.10;QD=26.44;SOR=1.157	GT:AD:DP:GQ:PL	1/1:0,50:50:99:1350,149,0
3R	4153293	.	A	AAT	1214.73	.	AC=2;AF=1.00;AN=2;DP=39;ExcessHet=3.0103;FS=0.000;MLEAC=2;MLEAF=1.00;MQ=43.68;QD=31.97;SOR=0.693	GT:AD:DP:GQ:PL	1/1:0,38:38:99:1252,114,0
3R	4153439	.	G	T	1228.77	.	AC=2;AF=1.00;AN=2;DP=46;ExcessHet=3.0103;FS=0.000;MLEAC=2;MLEAF=1.00;MQ=43.07;QD=26.71;SOR=0.780	GT:AD:DP:GQ:PL	1/1:0,46:46:99:1257,138,0
3R	4153619	.	G	C	720.77	.	AC=2;AF=1.00;AN=2;DP=28;ExcessHet=3.0103;FS=0.000;MLEAC=2;MLEAF=1.00;MQ=41.40;QD=26.70;SOR=3.690	GT:AD:DP:GQ:PL	1/1:0,27:27:81:749,81,0
3R	4153871	.	G	A	82.03	.	AC=2;AF=1.00;AN=2;DP=6;ExcessHet=3.0103;FS=0.000;MLEAC=2;MLEAF=1.00;MQ=37.23;QD=20.51;SOR=0.693	GT:AD:DP:GQ:PL	1/1:0,4:4:12:110,12,0
3R	4157381	.	T	C	31.77	.	AC=1;AF=0.500;AN=2;BaseQRankSum=-0.674;ClippingRankSum=0.000;DP=6;ExcessHet=3.0103;FS=3.979;MLEAC=1;MLEAF=0.500;MQ=35.11;MQRankSum=-0.842;QD=5.30;ReadPosRankSum=-1.960;SOR=2.800	GT:AD:DP:GQ:PL	0/1:3,3:6:60:60,0,66
3R	4157416	.	C	G	56.77	.	AC=1;AF=0.500;AN=2;BaseQRankSum=-1.068;ClippingRankSum=0.000;DP=8;ExcessHet=3.0103;FS=8.451;MLEAC=1;MLEAF=0.500;MQ=34.95;MQRankSum=-0.217;QD=8.11;ReadPosRankSum=0.328;SOR=3.236	GT:AD:DP:GQ:PL	0/1:3,4:7:62:85,0,62
3R	4157445	.	G	A	108.56	.	AC=1;AF=0.500;AN=2;BaseQRankSum=-1.465;ClippingRankSum=0.000;DP=7;ExcessHet=3.0103;FS=8.451;MLEAC=1;MLEAF=0.500;MQ=35.99;MQRankSum=-0.566;QD=15.51;ReadPosRankSum=-0.180;SOR=3.897	GT:AD:DP:GQ:PL	0/1:1,6:7:7:136,0,7
3R	4157721	.	T	A	62.74	.	AC=2;AF=1.00;AN=2;DP=2;ExcessHet=3.0103;FS=0.000;MLEAC=2;MLEAF=1.00;MQ=34.47;QD=31.37;SOR=2.303	GT:AD:DP:GQ:PL	1/1:0,2:2:6:90,6,0
3R	4157748	.	A	G	62.74	.	AC=2;AF=1.00;AN=2;DP=2;ExcessHet=3.0103;FS=0.000;MLEAC=2;MLEAF=1.00;MQ=34.47;QD=31.37;SOR=2.303	GT:AD:DP:GQ:PL	1/1:0,2:2:6:90,6,0
3R	4157772	.	G	A	62.74	.	AC=2;AF=1.00;AN=2;DP=2;ExcessHet=3.0103;FS=0.000;MLEAC=2;MLEAF=1.00;MQ=34.47;QD=31.37;SOR=2.303	GT:AD:DP:GQ:PL	1/1:0,2:2:6:90,6,0
3R	4157773	.	C	T	62.74	.	AC=2;AF=1.00;AN=2;DP=2;ExcessHet=3.0103;FS=0.000;MLEAC=2;MLEAF=1.00;MQ=34.47;QD=31.37;SOR=2.303	GT:AD:DP:GQ:PL	1/1:0,2:2:6:90,6,0
3R	4157809	.	C	T	62.74	.	AC=2;AF=1.00;AN=2;DP=2;ExcessHet=3.0103;FS=0.000;MLEAC=2;MLEAF=1.00;MQ=34.47;QD=31.37;SOR=2.303	GT:AD:DP:GQ:PL	1/1:0,2:2:6:90,6,0
3R	4157818	.	T	C	62.74	.	AC=2;AF=1.00;AN=2;DP=2;ExcessHet=3.0103;FS=0.000;MLEAC=2;MLEAF=1.00;MQ=34.47;QD=31.37;SOR=2.303	GT:AD:DP:GQ:PL	1/1:0,2:2:6:90,6,0
3R	4158704	.	T	C	134.84	.	AC=2;AF=1.00;AN=2;DP=6;ExcessHet=3.0103;FS=0.000;MLEAC=2;MLEAF=1.00;MQ=38.84;QD=22.47;SOR=3.912	GT:AD:DP:GQ:PL	1/1:0,6:6:18:163,18,0
3R	4158749	.	T	A	71.03	.	AC=1;AF=0.500;AN=2;BaseQRankSum=0.842;ClippingRankSum=0.000;DP=5;ExcessHet=3.0103;FS=0.000;MLEAC=1;MLEAF=0.500;MQ=40.67;MQRankSum=-0.524;QD=14.21;ReadPosRankSum=0.000;SOR=1.981	GT:AD:DP:GQ:PL	0/1:1,4:5:12:99,0,12
3R	4158958	.	A	G	44.77	.	AC=1;AF=0.500;AN=2;BaseQRankSum=-2.369;ClippingRankSum=0.000;DP=10;ExcessHet=3.0103;FS=17.482;MLEAC=1;MLEAF=0.500;MQ=37.66;MQRankSum=0.022;QD=5.60;ReadPosRankSum=-0.180;SOR=2.774	GT:AD:DP:GQ:PL	0/1:5,3:8:73:73,0,201
3R	4158969	.	G	A	217.77	.	AC=1;AF=0.500;AN=2;BaseQRankSum=-0.566;ClippingRankSum=0.000;DP=10;ExcessHet=3.0103;FS=14.472;MLEAC=1;MLEAF=0.500;MQ=37.13;MQRankSum=0.000;QD=27.22;ReadPosRankSum=0.180;SOR=3.894	GT:AD:DP:GQ:PL	0/1:2,6:8:66:246,0,66
3R	4158975	.	A	G	220.78	.	AC=1;AF=0.500;AN=2;BaseQRankSum=-1.068;ClippingRankSum=0.000;DP=9;ExcessHet=3.0103;FS=8.451;MLEAC=1;MLEAF=0.500;MQ=36.55;MQRankSum=0.366;QD=31.54;ReadPosRankSum=-0.366;SOR=3.897	GT:AD:DP:GQ:PL	0/1:1,6:7:24:249,0,24
3R	4159060	.	A	T	466.77	.	AC=2;AF=1.00;AN=2;DP=18;ExcessHet=3.0103;FS=0.000;MLEAC=2;MLEAF=1.00;MQ=38.63;QD=25.93;SOR=5.892	GT:AD:DP:GQ:PL	1/1:0,18:18:54:495,54,0
3R	4159505	.	A	AT	962.73	.	AC=2;AF=1.00;AN=2;DP=43;ExcessHet=3.0103;FS=0.000;MLEAC=2;MLEAF=1.00;MQ=44.00;QD=22.92;SOR=1.005	GT:AD:DP:GQ:PL	1/1:0,42:42:99:1000,126,0
3R	4160228	.	G	T	1340.77	.	AC=2;AF=1.00;AN=2;BaseQRankSum=1.774;ClippingRankSum=0.000;DP=54;ExcessHet=3.0103;FS=3.174;MLEAC=2;MLEAF=1.00;MQ=43.79;MQRankSum=-0.162;QD=24.83;ReadPosRankSum=-0.541;SOR=0.402	GT:AD:DP:GQ:PL	1/1:1,53:54:99:1369,150,0
3R	4162310	.	A	T	2172.77	.	AC=2;AF=1.00;AN=2;DP=50;ExcessHet=3.0103;FS=0.000;MLEAC=2;MLEAF=1.00;MQ=44.00;QD=30.43;SOR=1.157	GT:AD:DP:GQ:PL	1/1:0,50:50:99:2201,150,0
3R	4162311	.	A	T	2172.77	.	AC=2;AF=1.00;AN=2;DP=50;ExcessHet=3.0103;FS=0.000;MLEAC=2;MLEAF=1.00;MQ=44.00;QD=29.52;SOR=1.157	GT:AD:DP:GQ:PL	1/1:0,50:50:99:2201,150,0
3R	4162491	.	A	G	1314.77	.	AC=2;AF=1.00;AN=2;DP=49;ExcessHet=3.0103;FS=0.000;MLEAC=2;MLEAF=1.00;MQ=43.77;QD=27.39;SOR=0.776	GT:AD:DP:GQ:PL	1/1:0,48:48:99:1343,144,0
3R	4162533	.	A	T	1339.77	.	AC=2;AF=1.00;AN=2;DP=51;ExcessHet=3.0103;FS=0.000;MLEAC=2;MLEAF=1.00;MQ=43.70;QD=26.80;SOR=0.693	GT:AD:DP:GQ:PL	1/1:0,50:50:99:1368,150,0
3R	4162766	.	C	A	2179.77	.	AC=2;AF=1.00;AN=2;BaseQRankSum=1.143;ClippingRankSum=0.000;DP=52;ExcessHet=3.0103;FS=0.000;MLEAC=2;MLEAF=1.00;MQ=43.09;MQRankSum=1.821;QD=25.80;ReadPosRankSum=-0.611;SOR=0.284	GT:AD:DP:GQ:PL	1/1:1,51:52:99:2208,102,0
3R	4162767	.	A	T	2179.77	.	AC=2;AF=1.00;AN=2;BaseQRankSum=-0.717;ClippingRankSum=0.000;DP=52;ExcessHet=3.0103;FS=0.000;MLEAC=2;MLEAF=1.00;MQ=43.09;MQRankSum=1.821;QD=32.39;ReadPosRankSum=-0.667;SOR=0.284	GT:AD:DP:GQ:PL	1/1:1,51:52:99:2208,102,0
3R	4164160	.	CA	C	1021.73	.	AC=2;AF=1.00;AN=2;DP=50;ExcessHet=3.0103;FS=0.000;MLEAC=2;MLEAF=1.00;MQ=44.00;QD=21.29;SOR=0.776	GT:AD:DP:GQ:PL	1/1:0,48:48:99:1059,143,0
3R	4164210	.	A	G	1388.77	.	AC=2;AF=1.00;AN=2;DP=51;ExcessHet=3.0103;FS=0.000;MLEAC=2;MLEAF=1.00;MQ=43.68;QD=27.23;SOR=0.813	GT:AD:DP:GQ:PL	1/1:0,51:51:99:1417,153,0
3R	4164504	.	TA	T	716.73	.	AC=2;AF=1.00;AN=2;BaseQRankSum=-1.668;ClippingRankSum=0.000;DP=39;ExcessHet=3.0103;FS=0.000;MLEAC=2;MLEAF=1.00;MQ=42.12;MQRankSum=-0.783;QD=19.37;SOR=0.223	GT:AD:DP:GQ:PL	1/1:1,36:37:88:754,88,0
3R	4164606	.	CA	C	654.73	.	AC=2;AF=1.00;AN=2;BaseQRankSum=-0.142;ClippingRankSum=0.000;DP=40;ExcessHet=3.0103;FS=3.641;MLEAC=2;MLEAF=1.00;MQ=41.91;MQRankSum=-0.911;QD=17.70;ReadPosRankSum=-0.281;SOR=0.761	GT:AD:DP:GQ:PL	1/1:1,36:37:89:692,89,0
3R	4164742	.	TG	T	2345.73	.	AC=2;AF=1.00;AN=2;DP=53;ExcessHet=3.0103;FS=0.000;MLEAC=2;MLEAF=1.00;MQ=44.00;QD=31.02;SOR=1.402	GT:AD:DP:GQ:PL	1/1:0,53:53:99:2383,163,0
3R	4164744	.	AT	A	2345.73	.	AC=2;AF=1.00;AN=2;DP=54;ExcessHet=3.0103;FS=0.000;MLEAC=2;MLEAF=1.00;MQ=44.00;QD=36.56;SOR=1.445	GT:AD:DP:GQ:PL	1/1:0,54:54:99:2383,163,0
3R	4165297	.	A	T	1370.77	.	AC=2;AF=1.00;AN=2;DP=50;ExcessHet=3.0103;FS=0.000;MLEAC=2;MLEAF=1.00;MQ=44.00;QD=27.42;SOR=1.270	GT:AD:DP:GQ:PL	1/1:0,50:50:99:1399,150,0
3R	4165369	.	T	C	1253.77	.	AC=2;AF=1.00;AN=2;DP=46;ExcessHet=3.0103;FS=0.000;MLEAC=2;MLEAF=1.00;MQ=44.00;QD=27.26;SOR=0.874	GT:AD:DP:GQ:PL	1/1:0,46:46:99:1282,138,0
3R	4165994	.	C	A	1064.77	.	AC=2;AF=1.00;AN=2;DP=40;ExcessHet=3.0103;FS=0.000;MLEAC=2;MLEAF=1.00;MQ=43.90;QD=26.62;SOR=1.981	GT:AD:DP:GQ:PL	1/1:0,40:40:99:1093,120,0
3R	4166387	.	C	T	1062.77	.	AC=2;AF=1.00;AN=2;DP=39;ExcessHet=3.0103;FS=0.000;MLEAC=2;MLEAF=1.00;MQ=44.00;QD=27.25;SOR=0.743	GT:AD:DP:GQ:PL	1/1:0,39:39:99:1091,116,0
3R	4167013	.	T	TA	650.73	.	AC=2;AF=1.00;AN=2;DP=34;ExcessHet=3.0103;FS=0.000;MLEAC=2;MLEAF=1.00;MQ=43.19;QD=20.34;SOR=1.284	GT:AD:DP:GQ:PL	1/1:0,32:32:95:688,95,0
3R	4167036	.	GT	G	950.73	.	AC=2;AF=1.00;AN=2;BaseQRankSum=-1.580;ClippingRankSum=0.000;DP=34;ExcessHet=3.0103;FS=4.523;MLEAC=2;MLEAF=1.00;MQ=42.96;MQRankSum=-0.481;QD=27.96;ReadPosRankSum=1.530;SOR=1.367	GT:AD:DP:GQ:PL	1/1:1,33:34:73:988,73,0
3R	4167447	.	A	C	1109.77	.	AC=2;AF=1.00;AN=2;BaseQRankSum=-0.692;ClippingRankSum=0.000;DP=45;ExcessHet=3.0103;FS=0.000;MLEAC=2;MLEAF=1.00;MQ=44.00;MQRankSum=0.000;QD=24.66;ReadPosRankSum=-0.998;SOR=1.179	GT:AD:DP:GQ:PL	1/1:2,43:45:78:1138,78,0
3R	4168023	.	A	AGTAGAGACAAAGACACTAGAATAACAAGATGCGTAACGGCCATACATTGGTTTGGCACTATGCAGCCACTTTTTTGGTGACGGCCAAAAAATTGTGTGCCAAAAAATCGTATGGCGTTACGCATCTTGTTATTCTAGGGTCTTTG	1188.73	.	AC=2;AF=1.00;AN=2;BaseQRankSum=-0.382;ClippingRankSum=0.000;DP=26;ExcessHet=3.0103;FS=0.000;MLEAC=2;MLEAF=1.00;MQ=42.96;MQRankSum=-1.281;QD=29.25;ReadPosRankSum=-4.014;SOR=2.303	GT:AD:DP:GQ:PL	1/1:4,14:18:75:1226,75,0
3R	4168117	.	G	T	795.77	.	AC=2;AF=1.00;AN=2;BaseQRankSum=1.843;ClippingRankSum=0.000;DP=45;ExcessHet=3.0103;FS=0.000;MLEAC=2;MLEAF=1.00;MQ=43.07;MQRankSum=-0.349;QD=25.67;ReadPosRankSum=-0.131;SOR=2.115	GT:AD:DP:GQ:PL	1/1:1,30:31:83:824,83,0
3R	4168392	.	CCCACTAT	C	1312.73	.	AC=2;AF=1.00;AN=2;DP=31;ExcessHet=3.0103;FS=0.000;MLEAC=2;MLEAF=1.00;MQ=39.06;QD=32.38;SOR=0.693	GT:AD:DP:GQ:PL	1/1:0,30:30:91:1350,91,0
3R	4168401	.	ACGCCC	A	1311.73	.	AC=2;AF=1.00;AN=2;DP=31;ExcessHet=3.0103;FS=0.000;MLEAC=2;MLEAF=1.00;MQ=39.06;QD=33.83;SOR=0.693	GT:AD:DP:GQ:PL	1/1:0,30:30:90:1349,90,0
3R	4168408	.	AAACTGCCACGCCCACAT	A	1267.73	.	AC=2;AF=1.00;AN=2;DP=30;ExcessHet=3.0103;FS=0.000;MLEAC=2;MLEAF=1.00;MQ=38.89;QD=31.79;SOR=0.760	GT:AD:DP:GQ:PL	1/1:0,29:29:87:1305,87,0
3R	4169245	.	GA	G	789.73	.	AC=2;AF=1.00;AN=2;DP=38;ExcessHet=3.0103;FS=0.000;MLEAC=2;MLEAF=1.00;MQ=43.88;QD=21.34;SOR=0.984	GT:AD:DP:GQ:PL	1/1:0,37:37:99:827,110,0
3R	4169293	.	T	A	987.77	.	AC=2;AF=1.00;AN=2;BaseQRankSum=-1.071;ClippingRankSum=0.000;DP=39;ExcessHet=3.0103;FS=0.000;MLEAC=2;MLEAF=1.00;MQ=43.88;MQRankSum=0.000;QD=25.33;ReadPosRankSum=1.335;SOR=0.223	GT:AD:DP:GQ:PL	1/1:1,38:39:88:1016,88,0
3R	4169605	.	C	T	1310.77	.	AC=2;AF=1.00;AN=2;DP=50;ExcessHet=3.0103;FS=0.000;MLEAC=2;MLEAF=1.00;MQ=42.46;QD=26.75;SOR=1.112	GT:AD:DP:GQ:PL	1/1:0,49:49:99:1339,147,0
3R	4170358	.	C	A	1615.77	.	AC=2;AF=1.00;AN=2;BaseQRankSum=-1.801;ClippingRankSum=0.000;DP=63;ExcessHet=3.0103;FS=3.610;MLEAC=2;MLEAF=1.00;MQ=43.29;MQRankSum=-0.336;QD=26.06;ReadPosRankSum=2.088;SOR=0.707	GT:AD:DP:GQ:PL	1/1:1,61:62:99:1644,154,0
3R	4171740	.	G	C	1027.77	.	AC=2;AF=1.00;AN=2;BaseQRankSum=0.711;ClippingRankSum=0.000;DP=43;ExcessHet=3.0103;FS=0.000;MLEAC=2;MLEAF=1.00;MQ=43.91;MQRankSum=-0.110;QD=23.90;ReadPosRankSum=0.346;SOR=0.741	GT:AD:DP:GQ:PL	1/1:2,41:43:75:1056,75,0
3R	4171949	.	A	G	1250.77	.	AC=2;AF=1.00;AN=2;DP=48;ExcessHet=3.0103;FS=0.000;MLEAC=2;MLEAF=1.00;MQ=43.54;QD=26.61;SOR=1.378	GT:AD:DP:GQ:PL	1/1:0,47:47:99:1279,140,0
3R	4172015	.	T	C	1072.77	.	AC=2;AF=1.00;AN=2;BaseQRankSum=-2.234;ClippingRankSum=0.000;DP=47;ExcessHet=3.0103;FS=0.000;MLEAC=2;MLEAF=1.00;MQ=43.71;MQRankSum=-0.495;QD=22.82;ReadPosRankSum=-0.938;SOR=0.641	GT:AD:DP:GQ:PL	1/1:3,44:47:55:1101,55,0
3R	4172120	.	A	G	982.77	.	AC=2;AF=1.00;AN=2;BaseQRankSum=-1.300;ClippingRankSum=0.000;DP=39;ExcessHet=3.0103;FS=5.119;MLEAC=2;MLEAF=1.00;MQ=43.90;MQRankSum=-0.116;QD=25.20;ReadPosRankSum=1.245;SOR=1.739	GT:AD:DP:GQ:PL	1/1:1,38:39:88:1011,88,0
3R	4172164	.	T	TA	1637.73	.	AC=2;AF=1.00;AN=2;DP=38;ExcessHet=3.0103;FS=0.000;MLEAC=2;MLEAF=1.00;MQ=43.95;QD=27.53;SOR=1.329	GT:AD:DP:GQ:PL	1/1:0,38:38:99:1675,114,0
3R	4172165	.	T	TA	1637.73	.	AC=2;AF=1.00;AN=2;DP=38;ExcessHet=3.0103;FS=0.000;MLEAC=2;MLEAF=1.00;MQ=43.95;QD=26.24;SOR=1.329	GT:AD:DP:GQ:PL	1/1:0,38:38:99:1675,114,0
3R	4172302	.	G	GT	718.73	.	AC=2;AF=1.00;AN=2;BaseQRankSum=-1.082;ClippingRankSum=0.000;DP=46;ExcessHet=3.0103;FS=5.610;MLEAC=2;MLEAF=1.00;MQ=44.00;MQRankSum=0.000;QD=16.71;ReadPosRankSum=-0.251;SOR=0.116	GT:AD:DP:GQ:PL	1/1:3,40:43:71:756,71,0
3R	4172336	.	C	G	1216.77	.	AC=2;AF=1.00;AN=2;DP=47;ExcessHet=3.0103;FS=0.000;MLEAC=2;MLEAF=1.00;MQ=43.96;QD=25.89;SOR=1.514	GT:AD:DP:GQ:PL	1/1:0,47:47:99:1245,140,0
3R	4172797	.	AT	A	1026.73	.	AC=2;AF=1.00;AN=2;DP=55;ExcessHet=3.0103;FS=0.000;MLEAC=2;MLEAF=1.00;MQ=44.20;QD=20.53;SOR=0.693	GT:AD:DP:GQ:PL	1/1:0,50:50:99:1064,149,0
3R	4173643	.	T	G	700.77	.	AC=2;AF=1.00;AN=2;DP=27;ExcessHet=3.0103;FS=0.000;MLEAC=2;MLEAF=1.00;MQ=43.93;QD=26.95;SOR=1.981	GT:AD:DP:GQ:PL	1/1:0,26:26:78:729,78,0
3R	4173684	.	T	C	568.77	.	AC=2;AF=1.00;AN=2;DP=23;ExcessHet=3.0103;FS=0.000;MLEAC=2;MLEAF=1.00;MQ=43.91;QD=25.85;SOR=2.737	GT:AD:DP:GQ:PL	1/1:0,22:22:66:597,66,0
3R	4175617	.	T	C	815.77	.	AC=2;AF=1.00;AN=2;BaseQRankSum=1.535;ClippingRankSum=0.000;DP=36;ExcessHet=3.0103;FS=3.399;MLEAC=2;MLEAF=1.00;MQ=44.00;MQRankSum=0.000;QD=23.31;ReadPosRankSum=-0.601;SOR=0.595	GT:AD:DP:GQ:PL	1/1:1,34:35:93:844,93,0
3R	4175929	.	C	A	1128.77	.	AC=2;AF=1.00;AN=2;DP=42;ExcessHet=3.0103;FS=0.000;MLEAC=2;MLEAF=1.00;MQ=44.00;QD=26.88;SOR=0.892	GT:AD:DP:GQ:PL	1/1:0,42:42:99:1157,125,0
3R	4176436	.	C	G	1195.77	.	AC=2;AF=1.00;AN=2;DP=46;ExcessHet=3.0103;FS=0.000;MLEAC=2;MLEAF=1.00;MQ=41.97;QD=27.18;SOR=1.230	GT:AD:DP:GQ:PL	1/1:0,44:44:99:1224,132,0
3R	4177628	.	T	G	1598.77	.	AC=2;AF=1.00;AN=2;BaseQRankSum=0.163;ClippingRankSum=0.000;DP=61;ExcessHet=3.0103;FS=0.000;MLEAC=2;MLEAF=1.00;MQ=44.00;MQRankSum=0.000;QD=26.65;ReadPosRankSum=-0.630;SOR=0.266	GT:AD:DP:GQ:PL	1/1:1,59:60:99:1627,152,0
3R	4178225	.	CA	C	757.73	.	AC=2;AF=1.00;AN=2;DP=37;ExcessHet=3.0103;FS=0.000;MLEAC=2;MLEAF=1.00;MQ=38.85;QD=21.65;SOR=1.308	GT:AD:DP:GQ:PL	1/1:0,35:35:99:795,105,0
3R	4179032	.	G	A	1582.77	.	AC=2;AF=1.00;AN=2;DP=57;ExcessHet=3.0103;FS=0.000;MLEAC=2;MLEAF=1.00;MQ=43.93;QD=27.77;SOR=0.800	GT:AD:DP:GQ:PL	1/1:0,57:57:99:1611,171,0
3R	4181610	.	A	G	2027.77	.	AC=2;AF=1.00;AN=2;DP=47;ExcessHet=3.0103;FS=0.000;MLEAC=2;MLEAF=1.00;MQ=44.00;QD=31.70;SOR=0.919	GT:AD:DP:GQ:PL	1/1:0,47:47:99:2056,141,0
3R	4181619	.	C	T	2029.77	.	AC=2;AF=1.00;AN=2;DP=47;ExcessHet=3.0103;FS=0.000;MLEAC=2;MLEAF=1.00;MQ=44.00;QD=30.49;SOR=1.022	GT:AD:DP:GQ:PL	1/1:0,47:47:99:2058,141,0
3R	4181989	.	T	C	1629.77	.	AC=2;AF=1.00;AN=2;BaseQRankSum=-0.566;ClippingRankSum=0.000;DP=64;ExcessHet=3.0103;FS=0.000;MLEAC=2;MLEAF=1.00;MQ=43.94;MQRankSum=-0.192;QD=25.47;ReadPosRankSum=-0.720;SOR=0.899	GT:AD:DP:GQ:PL	1/1:2,62:64:99:1658,135,0
3R	4183519	.	A	T	1305.77	.	AC=2;AF=1.00;AN=2;DP=49;ExcessHet=3.0103;FS=0.000;MLEAC=2;MLEAF=1.00;MQ=42.77;QD=26.65;SOR=0.733	GT:AD:DP:GQ:PL	1/1:0,49:49:99:1334,147,0
3R	4183563	.	G	T	1207.77	.	AC=2;AF=1.00;AN=2;DP=45;ExcessHet=3.0103;FS=0.000;MLEAC=2;MLEAF=1.00;MQ=42.92;QD=26.84;SOR=0.737	GT:AD:DP:GQ:PL	1/1:0,45:45:99:1236,135,0
3R	4183686	.	A	T	1531.77	.	AC=2;AF=1.00;AN=2;DP=56;ExcessHet=3.0103;FS=0.000;MLEAC=2;MLEAF=1.00;MQ=43.75;QD=27.35;SOR=1.101	GT:AD:DP:GQ:PL	1/1:0,56:56:99:1560,168,0
3R	4183854	.	G	A	1325.77	.	AC=2;AF=1.00;AN=2;DP=51;ExcessHet=3.0103;FS=0.000;MLEAC=2;MLEAF=1.00;MQ=43.83;QD=26.52;SOR=0.952	GT:AD:DP:GQ:PL	1/1:0,50:50:99:1354,150,0
3R	4185117	.	A	G	1240.77	.	AC=2;AF=1.00;AN=2;DP=46;ExcessHet=3.0103;FS=0.000;MLEAC=2;MLEAF=1.00;MQ=42.85;QD=26.97;SOR=1.085	GT:AD:DP:GQ:PL	1/1:0,46:46:99:1269,138,0
3R	4187218	.	T	A	1203.77	.	AC=2;AF=1.00;AN=2;DP=46;ExcessHet=3.0103;FS=0.000;MLEAC=2;MLEAF=1.00;MQ=44.00;QD=26.17;SOR=0.976	GT:AD:DP:GQ:PL	1/1:0,46:46:99:1232,137,0
3R	4187245	.	A	T	1165.77	.	AC=2;AF=1.00;AN=2;DP=44;ExcessHet=3.0103;FS=0.000;MLEAC=2;MLEAF=1.00;MQ=44.00;QD=26.49;SOR=0.990	GT:AD:DP:GQ:PL	1/1:0,44:44:99:1194,132,0
3R	4187371	.	T	A	1627.77	.	AC=2;AF=1.00;AN=2;DP=60;ExcessHet=3.0103;FS=0.000;MLEAC=2;MLEAF=1.00;MQ=43.95;QD=27.13;SOR=1.160	GT:AD:DP:GQ:PL	1/1:0,60:60:99:1656,179,0
3R	4187451	.	G	A	1484.77	.	AC=2;AF=1.00;AN=2;DP=56;ExcessHet=3.0103;FS=0.000;MLEAC=2;MLEAF=1.00;MQ=44.00;QD=27.00;SOR=0.804	GT:AD:DP:GQ:PL	1/1:0,55:55:99:1513,165,0
3R	4189284	.	A	T	870.77	.	AC=2;AF=1.00;AN=2;BaseQRankSum=-0.510;ClippingRankSum=0.000;DP=37;ExcessHet=3.0103;FS=0.000;MLEAC=2;MLEAF=1.00;MQ=40.47;MQRankSum=-0.516;QD=24.88;ReadPosRankSum=0.546;SOR=4.294	GT:AD:DP:GQ:PL	1/1:1,34:35:76:899,76,0
3R	4189605	.	T	C	1481.77	.	AC=2;AF=1.00;AN=2;DP=57;ExcessHet=3.0103;FS=0.000;MLEAC=2;MLEAF=1.00;MQ=44.00;QD=26.00;SOR=0.877	GT:AD:DP:GQ:PL	1/1:0,57:57:99:1510,170,0
3R	4189865	.	A	T	1037.77	.	AC=2;AF=1.00;AN=2;DP=39;ExcessHet=3.0103;FS=0.000;MLEAC=2;MLEAF=1.00;MQ=44.00;QD=26.61;SOR=1.236	GT:AD:DP:GQ:PL	1/1:0,39:39:99:1066,116,0
3R	4190873	.	G	T	1227.77	.	AC=2;AF=1.00;AN=2;DP=48;ExcessHet=3.0103;FS=0.000;MLEAC=2;MLEAF=1.00;MQ=43.96;QD=26.69;SOR=1.765	GT:AD:DP:GQ:PL	1/1:0,46:46:99:1256,138,0
3R	4191113	.	AT	A	959.73	.	AC=2;AF=1.00;AN=2;BaseQRankSum=0.041;ClippingRankSum=0.000;DP=46;ExcessHet=3.0103;FS=0.000;MLEAC=2;MLEAF=1.00;MQ=43.51;MQRankSum=-0.237;QD=21.81;ReadPosRankSum=1.221;SOR=0.330	GT:AD:DP:GQ:PL	1/1:1,43:44:99:997,100,0
3R	4191441	.	C	T	1390.77	.	AC=2;AF=1.00;AN=2;BaseQRankSum=2.045;ClippingRankSum=0.000;DP=52;ExcessHet=3.0103;FS=3.938;MLEAC=2;MLEAF=1.00;MQ=44.00;MQRankSum=0.000;QD=26.75;ReadPosRankSum=1.101;SOR=0.945	GT:AD:DP:GQ:PL	1/1:1,51:52:99:1419,146,0
3R	4191728	.	A	C	1595.77	.	AC=2;AF=1.00;AN=2;DP=60;ExcessHet=3.0103;FS=0.000;MLEAC=2;MLEAF=1.00;MQ=42.74;QD=27.05;SOR=0.871	GT:AD:DP:GQ:PL	1/1:0,59:59:99:1624,177,0
3R	4192022	.	G	A	1165.77	.	AC=2;AF=1.00;AN=2;DP=44;ExcessHet=3.0103;FS=0.000;MLEAC=2;MLEAF=1.00;MQ=33.32;QD=26.49;SOR=0.990	GT:AD:DP:GQ:PL	1/1:0,44:44:99:1194,132,0
3R	4192610	.	G	T	602.77	.	AC=2;AF=1.00;AN=2;BaseQRankSum=1.821;ClippingRankSum=0.000;DP=25;ExcessHet=3.0103;FS=0.000;MLEAC=2;MLEAF=1.00;MQ=37.30;MQRankSum=-0.952;QD=24.11;ReadPosRankSum=-0.397;SOR=0.382	GT:AD:DP:GQ:PL	1/1:1,24:25:65:631,65,0
3R	4193881	.	C	A	1639.77	.	AC=2;AF=1.00;AN=2;BaseQRankSum=-0.262;ClippingRankSum=0.000;DP=65;ExcessHet=3.0103;FS=0.000;MLEAC=2;MLEAF=1.00;MQ=43.43;MQRankSum=-0.416;QD=25.23;ReadPosRankSum=-1.125;SOR=0.933	GT:AD:DP:GQ:PL	1/1:2,63:65:99:1668,138,0
3R	4194036	.	AG	A	1491.73	.	AC=2;AF=1.00;AN=2;DP=51;ExcessHet=3.0103;FS=0.000;MLEAC=2;MLEAF=1.00;MQ=43.40;QD=29.83;SOR=1.051	GT:AD:DP:GQ:PL	1/1:0,50:50:99:1529,150,0
3R	4194115	.	T	A	1568.77	.	AC=2;AF=1.00;AN=2;DP=56;ExcessHet=3.0103;FS=0.000;MLEAC=2;MLEAF=1.00;MQ=43.92;QD=28.01;SOR=1.199	GT:AD:DP:GQ:PL	1/1:0,56:56:99:1597,168,0
3R	4195320	.	G	A	1170.77	.	AC=2;AF=1.00;AN=2;BaseQRankSum=0.551;ClippingRankSum=0.000;DP=49;ExcessHet=3.0103;FS=2.496;MLEAC=2;MLEAF=1.00;MQ=44.00;MQRankSum=0.000;QD=24.39;ReadPosRankSum=0.560;SOR=0.962	GT:AD:DP:GQ:PL	1/1:3,45:48:57:1199,57,0
3R	4195530	.	C	T	1875.77	.	AC=2;AF=1.00;AN=2;DP=68;ExcessHet=3.0103;FS=0.000;MLEAC=2;MLEAF=1.00;MQ=44.00;QD=27.58;SOR=0.814	GT:AD:DP:GQ:PL	1/1:0,68:68:99:1904,203,0
3R	4195763	.	C	T	1533.77	.	AC=2;AF=1.00;AN=2;DP=58;ExcessHet=3.0103;FS=0.000;MLEAC=2;MLEAF=1.00;MQ=44.00;QD=26.44;SOR=0.762	GT:AD:DP:GQ:PL	1/1:0,58:58:99:1562,172,0
3R	4196223	.	G	GTT	1162.73	.	AC=2;AF=1.00;AN=2;BaseQRankSum=-0.146;ClippingRankSum=0.000;DP=49;ExcessHet=3.0103;FS=0.000;MLEAC=2;MLEAF=1.00;MQ=44.00;MQRankSum=0.000;QD=26.43;ReadPosRankSum=0.000;SOR=0.358	GT:AD:DP:GQ:PL	1/1:1,43:44:99:1199,111,0
3R	4196328	.	C	T	1210.77	.	AC=2;AF=1.00;AN=2;DP=44;ExcessHet=3.0103;FS=0.000;MLEAC=2;MLEAF=1.00;MQ=43.45;QD=27.52;SOR=1.105	GT:AD:DP:GQ:PL	1/1:0,44:44:99:1239,132,0
3R	4196863	.	A	T	1696.77	.	AC=2;AF=1.00;AN=2;BaseQRankSum=-0.653;ClippingRankSum=0.000;DP=62;ExcessHet=3.0103;FS=3.300;MLEAC=2;MLEAF=1.00;MQ=41.98;MQRankSum=-0.570;QD=27.37;ReadPosRankSum=-0.756;SOR=0.485	GT:AD:DP:GQ:PL	1/1:1,61:62:99:1725,157,0
3R	4197123	.	A	T	1551.77	.	AC=2;AF=1.00;AN=2;DP=57;ExcessHet=3.0103;FS=0.000;MLEAC=2;MLEAF=1.00;MQ=43.92;QD=27.22;SOR=0.800	GT:AD:DP:GQ:PL	1/1:0,57:57:99:1580,171,0
3R	4197918	.	G	GA	1181.73	.	AC=2;AF=1.00;AN=2;DP=59;ExcessHet=3.0103;FS=0.000;MLEAC=2;MLEAF=1.00;MQ=43.97;QD=21.88;SOR=0.770	GT:AD:DP:GQ:PL	1/1:0,54:54:99:1219,163,0
3R	4198145	.	A	ACATCTTGTTACATTTTTAAGGAATTTAAAACTCACTTAATTTAATTCCC	867.73	.	AC=2;AF=1.00;AN=2;DP=31;ExcessHet=3.0103;FS=0.000;MLEAC=2;MLEAF=1.00;MQ=43.91;QD=27.92;SOR=1.981	GT:AD:DP:GQ:PL	1/1:0,12:12:52:905,52,0
3R	4200015	.	G	A	1542.77	.	AC=2;AF=1.00;AN=2;DP=60;ExcessHet=3.0103;FS=0.000;MLEAC=2;MLEAF=1.00;MQ=42.93;QD=26.60;SOR=0.914	GT:AD:DP:GQ:PL	1/1:0,58:58:99:1571,173,0
3R	4200832	.	G	C	904.77	.	AC=2;AF=1.00;AN=2;DP=35;ExcessHet=3.0103;FS=0.000;MLEAC=2;MLEAF=1.00;MQ=33.22;QD=25.85;SOR=0.749	GT:AD:DP:GQ:PL	1/1:0,35:35:99:933,105,0
3R	4203100	.	C	T	909.77	.	AC=2;AF=1.00;AN=2;BaseQRankSum=0.718;ClippingRankSum=0.000;DP=36;ExcessHet=3.0103;FS=3.259;MLEAC=2;MLEAF=1.00;MQ=43.89;MQRankSum=0.000;QD=25.27;ReadPosRankSum=1.377;SOR=0.491	GT:AD:DP:GQ:PL	1/1:1,35:36:80:938,80,0
3R	4203229	.	C	A	1163.77	.	AC=2;AF=1.00;AN=2;DP=44;ExcessHet=3.0103;FS=0.000;MLEAC=2;MLEAF=1.00;MQ=43.91;QD=26.45;SOR=0.990	GT:AD:DP:GQ:PL	1/1:0,44:44:99:1192,131,0
3R	4203340	.	T	A	1298.77	.	AC=2;AF=1.00;AN=2;DP=48;ExcessHet=3.0103;FS=0.000;MLEAC=2;MLEAF=1.00;MQ=43.59;QD=27.06;SOR=1.426	GT:AD:DP:GQ:PL	1/1:0,48:48:99:1327,144,0
3R	4203502	.	G	A	1281.77	.	AC=2;AF=1.00;AN=2;DP=49;ExcessHet=3.0103;FS=0.000;MLEAC=2;MLEAF=1.00;MQ=43.88;QD=26.16;SOR=0.733	GT:AD:DP:GQ:PL	1/1:0,49:49:99:1310,146,0
3R	4204788	.	G	A	1582.77	.	AC=2;AF=1.00;AN=2;DP=58;ExcessHet=3.0103;FS=0.000;MLEAC=2;MLEAF=1.00;MQ=43.97;QD=27.29;SOR=0.836	GT:AD:DP:GQ:PL	1/1:0,58:58:99:1611,174,0
3R	4214707	.	C	T	823.77	.	AC=2;AF=1.00;AN=2;DP=33;ExcessHet=3.0103;FS=0.000;MLEAC=2;MLEAF=1.00;MQ=43.88;QD=25.74;SOR=0.957	GT:AD:DP:GQ:PL	1/1:0,32:32:95:852,95,0
3R	4214820	.	G	A	1775.77	.	AC=2;AF=1.00;AN=2;DP=43;ExcessHet=3.0103;FS=0.000;MLEAC=2;MLEAF=1.00;MQ=43.93;QD=26.37;SOR=0.739	GT:AD:DP:GQ:PL	1/1:0,43:43:99:1804,129,0
3R	4214843	.	G	A	1771.77	.	AC=2;AF=1.00;AN=2;DP=40;ExcessHet=3.0103;FS=0.000;MLEAC=2;MLEAF=1.00;MQ=43.93;QD=31.07;SOR=0.793	GT:AD:DP:GQ:PL	1/1:0,40:40:99:1800,120,0
3R	4214844	.	C	T	1771.77	.	AC=2;AF=1.00;AN=2;DP=40;ExcessHet=3.0103;FS=0.000;MLEAC=2;MLEAF=1.00;MQ=43.93;QD=30.11;SOR=0.793	GT:AD:DP:GQ:PL	1/1:0,40:40:99:1800,120,0
3R	4214861	.	GTGTGAAA	G	1538.73	.	AC=2;AF=1.00;AN=2;DP=37;ExcessHet=3.0103;FS=0.000;MLEAC=2;MLEAF=1.00;MQ=44.22;QD=25.85;SOR=0.869	GT:AD:DP:GQ:PL	1/1:0,35:35:99:1576,106,0
3R	4215175	.	TTCAGGGGTGGGCAACGC	T	1921.73	.	AC=2;AF=1.00;AN=2;DP=45;ExcessHet=3.0103;FS=0.000;MLEAC=2;MLEAF=1.00;MQ=43.96;QD=32.11;SOR=1.230	GT:AD:DP:GQ:PL	1/1:0,44:44:99:1959,133,0
3R	4216039	.	A	C	1444.77	.	AC=2;AF=1.00;AN=2;DP=55;ExcessHet=3.0103;FS=0.000;MLEAC=2;MLEAF=1.00;MQ=43.93;QD=26.27;SOR=1.061	GT:AD:DP:GQ:PL	1/1:0,55:55:99:1473,164,0
3R	4216517	.	T	C	1966.77	.	AC=2;AF=1.00;AN=2;DP=75;ExcessHet=3.0103;FS=0.000;MLEAC=2;MLEAF=1.00;MQ=44.00;QD=26.58;SOR=0.693	GT:AD:DP:GQ:PL	1/1:0,74:74:99:1995,221,0
3R	4216568	.	T	C	1828.77	.	AC=2;AF=1.00;AN=2;DP=70;ExcessHet=3.0103;FS=0.000;MLEAC=2;MLEAF=1.00;MQ=43.57;QD=26.13;SOR=0.874	GT:AD:DP:GQ:PL	1/1:0,70:70:99:1857,208,0
3R	4216595	.	C	G	2054.77	.	AC=2;AF=1.00;AN=2;DP=75;ExcessHet=3.0103;FS=0.000;MLEAC=2;MLEAF=1.00;MQ=43.09;QD=27.40;SOR=0.892	GT:AD:DP:GQ:PL	1/1:0,75:75:99:2083,225,0
3R	4216635	.	A	T	1810.77	.	AC=2;AF=1.00;AN=2;BaseQRankSum=-0.559;ClippingRankSum=0.000;DP=67;ExcessHet=3.0103;FS=3.076;MLEAC=2;MLEAF=1.00;MQ=42.09;MQRankSum=-0.676;QD=27.03;ReadPosRankSum=1.292;SOR=0.318	GT:AD:DP:GQ:PL	1/1:1,66:67:99:1839,172,0
3R	4217120	.	C	G	1354.77	.	AC=2;AF=1.00;AN=2;DP=51;ExcessHet=3.0103;FS=0.000;MLEAC=2;MLEAF=1.00;MQ=36.82;QD=26.56;SOR=0.994	GT:AD:DP:GQ:PL	1/1:0,51:51:99:1383,152,0
3R	4217731	.	A	ATATATATGTATATGTATATGATATG	335.73	.	AC=1;AF=0.500;AN=2;BaseQRankSum=0.135;ClippingRankSum=0.000;DP=38;ExcessHet=3.0103;FS=1.808;MLEAC=1;MLEAF=0.500;MQ=43.24;MQRankSum=1.438;QD=17.67;ReadPosRankSum=0.399;SOR=0.385	GT:AD:DP:GQ:PL	0/1:6,13:19:89:373,0,89
3R	4217733	.	A	ATATATGTATATGTATATGATATG	97.73	.	AC=1;AF=0.500;AN=2;BaseQRankSum=-0.382;ClippingRankSum=0.000;DP=41;ExcessHet=3.0103;FS=1.935;MLEAC=1;MLEAF=0.500;MQ=41.58;MQRankSum=0.000;QD=4.07;ReadPosRankSum=0.502;SOR=1.238	GT:AD:DP:GQ:PL	0/1:18,6:24:99:135,0,389
3R	4218005	.	A	C	1056.77	.	AC=2;AF=1.00;AN=2;DP=40;ExcessHet=3.0103;FS=0.000;MLEAC=2;MLEAF=1.00;MQ=43.14;QD=26.42;SOR=1.445	GT:AD:DP:GQ:PL	1/1:0,40:40:99:1085,120,0
3R	4220828	.	T	A	2146.77	.	AC=2;AF=1.00;AN=2;DP=49;ExcessHet=3.0103;FS=0.000;MLEAC=2;MLEAF=1.00;MQ=44.00;QD=27.71;SOR=0.733	GT:AD:DP:GQ:PL	1/1:0,49:49:99:2175,147,0
3R	4220834	.	G	T	2181.77	.	AC=2;AF=1.00;AN=2;DP=50;ExcessHet=3.0103;FS=0.000;MLEAC=2;MLEAF=1.00;MQ=44.00;QD=31.02;SOR=0.693	GT:AD:DP:GQ:PL	1/1:0,50:50:99:2210,151,0
3R	4221225	.	A	G	855.77	.	AC=2;AF=1.00;AN=2;DP=33;ExcessHet=3.0103;FS=0.000;MLEAC=2;MLEAF=1.00;MQ=44.00;QD=25.93;SOR=1.022	GT:AD:DP:GQ:PL	1/1:0,33:33:98:884,98,0
3R	4222458	.	C	T	1344.77	.	AC=2;AF=1.00;AN=2;DP=48;ExcessHet=3.0103;FS=0.000;MLEAC=2;MLEAF=1.00;MQ=43.69;QD=28.02;SOR=0.963	GT:AD:DP:GQ:PL	1/1:0,48:48:99:1373,144,0
3R	4223327	.	A	G	1509.77	.	AC=2;AF=1.00;AN=2;DP=56;ExcessHet=3.0103;FS=0.000;MLEAC=2;MLEAF=1.00;MQ=38.73;QD=26.96;SOR=0.922	GT:AD:DP:GQ:PL	1/1:0,56:56:99:1538,168,0
3R	4223806	.	G	A	1294.77	.	AC=2;AF=1.00;AN=2;DP=49;ExcessHet=3.0103;FS=0.000;MLEAC=2;MLEAF=1.00;MQ=34.81;QD=26.97;SOR=0.776	GT:AD:DP:GQ:PL	1/1:0,48:48:99:1323,144,0
3R	4224107	.	G	GT	886.73	.	AC=2;AF=1.00;AN=2;DP=41;ExcessHet=3.0103;FS=0.000;MLEAC=2;MLEAF=1.00;MQ=33.45;QD=22.17;SOR=0.693	GT:AD:DP:GQ:PL	1/1:0,40:40:99:924,119,0
3R	4226426	.	T	C	1324.77	.	AC=2;AF=1.00;AN=2;DP=50;ExcessHet=3.0103;FS=0.000;MLEAC=2;MLEAF=1.00;MQ=43.96;QD=26.50;SOR=1.051	GT:AD:DP:GQ:PL	1/1:0,50:50:99:1353,150,0
3R	4226837	.	G	A	1894.77	.	AC=2;AF=1.00;AN=2;DP=70;ExcessHet=3.0103;FS=0.000;MLEAC=2;MLEAF=1.00;MQ=44.00;QD=27.46;SOR=0.722	GT:AD:DP:GQ:PL	1/1:0,69:69:99:1923,207,0
3R	4227577	.	T	C	1685.77	.	AC=2;AF=1.00;AN=2;DP=64;ExcessHet=3.0103;FS=0.000;MLEAC=2;MLEAF=1.00;MQ=43.97;QD=27.19;SOR=1.057	GT:AD:DP:GQ:PL	1/1:0,62:62:99:1714,186,0
3R	4228429	.	G	C	1317.77	.	AC=2;AF=1.00;AN=2;BaseQRankSum=1.476;ClippingRankSum=0.000;DP=55;ExcessHet=3.0103;FS=0.000;MLEAC=2;MLEAF=1.00;MQ=44.00;MQRankSum=0.000;QD=24.40;ReadPosRankSum=0.300;SOR=0.693	GT:AD:DP:GQ:PL	1/1:2,52:54:99:1346,109,0
3R	4228756	.	T	A	1110.77	.	AC=2;AF=1.00;AN=2;BaseQRankSum=0.201;ClippingRankSum=0.000;DP=45;ExcessHet=3.0103;FS=0.000;MLEAC=2;MLEAF=1.00;MQ=44.00;MQRankSum=0.000;QD=24.68;ReadPosRankSum=-0.476;SOR=0.223	GT:AD:DP:GQ:PL	1/1:1,44:45:99:1139,106,0
3R	4228773	.	C	T	1751.77	.	AC=2;AF=1.00;AN=2;BaseQRankSum=0.532;ClippingRankSum=0.000;DP=42;ExcessHet=3.0103;FS=0.000;MLEAC=2;MLEAF=1.00;MQ=44.00;MQRankSum=0.000;QD=36.50;ReadPosRankSum=-0.533;SOR=0.298	GT:AD:DP:GQ:PL	1/1:1,41:42:75:1780,75,0
3R	4228776	.	C	G	1722.77	.	AC=2;AF=1.00;AN=2;BaseQRankSum=0.903;ClippingRankSum=0.000;DP=42;ExcessHet=3.0103;FS=0.000;MLEAC=2;MLEAF=1.00;MQ=44.00;MQRankSum=0.000;QD=38.19;ReadPosRankSum=-0.387;SOR=0.242	GT:AD:DP:GQ:PL	1/1:1,41:42:72:1751,72,0
3R	4229565	.	A	T	1731.77	.	AC=2;AF=1.00;AN=2;DP=62;ExcessHet=3.0103;FS=0.000;MLEAC=2;MLEAF=1.00;MQ=44.00;QD=27.93;SOR=0.758	GT:AD:DP:GQ:PL	1/1:0,62:62:99:1760,186,0
3R	4229721	.	T	C	2071.77	.	AC=2;AF=1.00;AN=2;DP=74;ExcessHet=3.0103;FS=0.000;MLEAC=2;MLEAF=1.00;MQ=44.00;QD=28.00;SOR=0.804	GT:AD:DP:GQ:PL	1/1:0,74:74:99:2100,222,0
3R	4230780	.	G	A	1938.77	.	AC=2;AF=1.00;AN=2;DP=69;ExcessHet=3.0103;FS=0.000;MLEAC=2;MLEAF=1.00;MQ=43.73;QD=28.94;SOR=0.917	GT:AD:DP:GQ:PL	1/1:0,67:67:99:1967,201,0
3R	4232597	.	T	TATA	2519.73	.	AC=2;AF=1.00;AN=2;DP=58;ExcessHet=3.0103;FS=0.000;MLEAC=2;MLEAF=1.00;MQ=43.86;QD=30.41;SOR=0.693	GT:AD:DP:GQ:PL	1/1:0,56:56:99:2557,174,0
3R	4232727	.	T	C	1204.77	.	AC=2;AF=1.00;AN=2;DP=46;ExcessHet=3.0103;FS=0.000;MLEAC=2;MLEAF=1.00;MQ=42.11;QD=26.19;SOR=0.874	GT:AD:DP:GQ:PL	1/1:0,46:46:99:1233,138,0
3R	4232741	.	A	AATTAGTTAACGAACTCTT	2382.73	.	AC=2;AF=1.00;AN=2;DP=47;ExcessHet=3.0103;FS=0.000;MLEAC=2;MLEAF=1.00;MQ=41.98;QD=31.98;SOR=0.735	GT:AD:DP:GQ:PL	1/1:0,47:47:99:2420,164,0
3R	4233908	.	C	T	1072.77	.	AC=2;AF=1.00;AN=2;DP=41;ExcessHet=3.0103;FS=0.000;MLEAC=2;MLEAF=1.00;MQ=44.00;QD=26.17;SOR=1.666	GT:AD:DP:GQ:PL	1/1:0,41:41:99:1101,122,0
3R	4235661	.	G	A	1494.77	.	AC=2;AF=1.00;AN=2;DP=55;ExcessHet=3.0103;FS=0.000;MLEAC=2;MLEAF=1.00;MQ=44.00;QD=27.18;SOR=0.729	GT:AD:DP:GQ:PL	1/1:0,55:55:99:1523,165,0
3R	4236197	.	C	CT	662.73	.	AC=2;AF=1.00;AN=2;BaseQRankSum=-0.536;ClippingRankSum=0.000;DP=38;ExcessHet=3.0103;FS=3.274;MLEAC=2;MLEAF=1.00;MQ=44.00;MQRankSum=0.000;QD=19.49;ReadPosRankSum=0.869;SOR=0.507	GT:AD:DP:GQ:PL	1/1:1,33:34:79:700,79,0
3R	4236458	.	A	G	1415.77	.	AC=2;AF=1.00;AN=2;DP=33;ExcessHet=3.0103;FS=0.000;MLEAC=2;MLEAF=1.00;MQ=44.00;QD=29.49;SOR=1.022	GT:AD:DP:GQ:PL	1/1:0,33:33:99:1444,99,0
3R	4236459	.	C	A	1415.77	.	AC=2;AF=1.00;AN=2;DP=32;ExcessHet=3.0103;FS=0.000;MLEAC=2;MLEAF=1.00;MQ=44.00;QD=30.34;SOR=0.957	GT:AD:DP:GQ:PL	1/1:0,32:32:99:1444,99,0
3R	4236991	.	C	A	981.77	.	AC=2;AF=1.00;AN=2;DP=36;ExcessHet=3.0103;FS=0.000;MLEAC=2;MLEAF=1.00;MQ=44.00;QD=27.27;SOR=0.693	GT:AD:DP:GQ:PL	1/1:0,36:36:99:1010,108,0
3R	4237553	.	A	AT	937.73	.	AC=2;AF=1.00;AN=2;DP=45;ExcessHet=3.0103;FS=0.000;MLEAC=2;MLEAF=1.00;MQ=44.00;QD=21.31;SOR=0.990	GT:AD:DP:GQ:PL	1/1:0,44:44:99:975,131,0
3R	4240017	.	G	A	1035.77	.	AC=2;AF=1.00;AN=2;DP=41;ExcessHet=3.0103;FS=0.000;MLEAC=2;MLEAF=1.00;MQ=44.00;QD=25.26;SOR=0.843	GT:AD:DP:GQ:PL	1/1:0,41:41:99:1064,121,0
3R	4240969	.	CA	C	1540.73	.	AC=2;AF=1.00;AN=2;DP=69;ExcessHet=3.0103;FS=0.000;MLEAC=2;MLEAF=1.00;MQ=44.00;QD=23.34;SOR=1.112	GT:AD:DP:GQ:PL	1/1:0,66:66:99:1578,198,0
3R	4241165	.	CA	C	1766.73	.	AC=2;AF=1.00;AN=2;DP=51;ExcessHet=3.0103;FS=0.000;MLEAC=2;MLEAF=1.00;MQ=44.00;QD=34.64;SOR=1.201	GT:AD:DP:GQ:PL	1/1:0,51:51:99:1804,153,0
3R	4241602	.	G	C	647.77	.	AC=2;AF=1.00;AN=2;DP=25;ExcessHet=3.0103;FS=0.000;MLEAC=2;MLEAF=1.00;MQ=44.00;QD=25.91;SOR=0.941	GT:AD:DP:GQ:PL	1/1:0,25:25:75:676,75,0
3R	4241751	.	C	T	1214.77	.	AC=2;AF=1.00;AN=2;DP=46;ExcessHet=3.0103;FS=0.000;MLEAC=2;MLEAF=1.00;MQ=43.94;QD=26.99;SOR=1.414	GT:AD:DP:GQ:PL	1/1:0,45:45:99:1243,135,0
3R	4241787	.	G	A	1114.77	.	AC=2;AF=1.00;AN=2;DP=45;ExcessHet=3.0103;FS=0.000;MLEAC=2;MLEAF=1.00;MQ=43.94;QD=25.34;SOR=1.230	GT:AD:DP:GQ:PL	1/1:0,44:44:99:1143,130,0
3R	4242411	.	G	A	760.77	.	AC=2;AF=1.00;AN=2;DP=29;ExcessHet=3.0103;FS=0.000;MLEAC=2;MLEAF=1.00;MQ=44.00;QD=26.23;SOR=0.760	GT:AD:DP:GQ:PL	1/1:0,29:29:87:789,87,0
3R	4244797	.	A	G	1155.77	.	AC=2;AF=1.00;AN=2;DP=44;ExcessHet=3.0103;FS=0.000;MLEAC=2;MLEAF=1.00;MQ=44.00;QD=26.27;SOR=0.784	GT:AD:DP:GQ:PL	1/1:0,44:44:99:1184,131,0
3R	4244947	.	C	T	1575.77	.	AC=2;AF=1.00;AN=2;DP=59;ExcessHet=3.0103;FS=0.000;MLEAC=2;MLEAF=1.00;MQ=44.00;QD=26.71;SOR=0.796	GT:AD:DP:GQ:PL	1/1:0,59:59:99:1604,177,0
3R	4245572	.	A	T	1518.77	.	AC=2;AF=1.00;AN=2;DP=59;ExcessHet=3.0103;FS=0.000;MLEAC=2;MLEAF=1.00;MQ=43.51;QD=26.19;SOR=0.914	GT:AD:DP:GQ:PL	1/1:0,58:58:99:1547,173,0
3R	4246252	.	T	G	2178.77	.	AC=2;AF=1.00;AN=2;BaseQRankSum=0.953;ClippingRankSum=0.000;DP=55;ExcessHet=3.0103;FS=0.000;MLEAC=2;MLEAF=1.00;MQ=43.31;MQRankSum=1.520;QD=28.48;ReadPosRankSum=0.928;SOR=1.358	GT:AD:DP:GQ:PL	1/1:2,52:54:56:2207,56,0
3R	4246253	.	A	G	2178.77	.	AC=2;AF=1.00;AN=2;BaseQRankSum=-0.097;ClippingRankSum=0.000;DP=55;ExcessHet=3.0103;FS=0.000;MLEAC=2;MLEAF=1.00;MQ=43.31;MQRankSum=1.520;QD=23.52;ReadPosRankSum=0.986;SOR=1.358	GT:AD:DP:GQ:PL	1/1:2,52:54:56:2207,56,0
3R	4246609	.	T	A	1603.77	.	AC=2;AF=1.00;AN=2;DP=59;ExcessHet=3.0103;FS=0.000;MLEAC=2;MLEAF=1.00;MQ=43.90;QD=27.18;SOR=0.726	GT:AD:DP:GQ:PL	1/1:0,59:59:99:1632,177,0
3R	4246931	.	A	T	1108.77	.	AC=2;AF=1.00;AN=2;DP=41;ExcessHet=3.0103;FS=0.000;MLEAC=2;MLEAF=1.00;MQ=43.86;QD=27.04;SOR=0.843	GT:AD:DP:GQ:PL	1/1:0,41:41:99:1137,123,0
3R	4247015	.	G	T	1285.77	.	AC=2;AF=1.00;AN=2;DP=47;ExcessHet=3.0103;FS=0.000;MLEAC=2;MLEAF=1.00;MQ=44.00;QD=27.36;SOR=0.823	GT:AD:DP:GQ:PL	1/1:0,47:47:99:1314,141,0
3R	4247152	.	G	A	1235.77	.	AC=2;AF=1.00;AN=2;DP=48;ExcessHet=3.0103;FS=0.000;MLEAC=2;MLEAF=1.00;MQ=44.00;QD=26.29;SOR=0.823	GT:AD:DP:GQ:PL	1/1:0,47:47:99:1264,141,0
3R	4247686	.	C	T	791.77	.	AC=2;AF=1.00;AN=2;BaseQRankSum=-0.606;ClippingRankSum=0.000;DP=32;ExcessHet=3.0103;FS=0.000;MLEAC=2;MLEAF=1.00;MQ=43.61;MQRankSum=-0.214;QD=24.74;ReadPosRankSum=1.229;SOR=0.249	GT:AD:DP:GQ:PL	1/1:1,31:32:67:820,67,0
3R	4248211	.	T	G	1485.77	.	AC=2;AF=1.00;AN=2;DP=55;ExcessHet=3.0103;FS=0.000;MLEAC=2;MLEAF=1.00;MQ=43.96;QD=27.01;SOR=0.970	GT:AD:DP:GQ:PL	1/1:0,55:55:99:1514,165,0
3R	4251162	.	AATAATAAGTGGG	A	2685.73	.	AC=2;AF=1.00;AN=2;DP=62;ExcessHet=3.0103;FS=0.000;MLEAC=2;MLEAF=1.00;MQ=43.97;QD=26.28;SOR=1.197	GT:AD:DP:GQ:PL	1/1:0,61:61:99:2723,184,0
3R	4251208	.	C	G	1596.77	.	AC=2;AF=1.00;AN=2;BaseQRankSum=1.937;ClippingRankSum=0.000;DP=62;ExcessHet=3.0103;FS=4.500;MLEAC=2;MLEAF=1.00;MQ=43.97;MQRankSum=0.000;QD=25.75;ReadPosRankSum=0.282;SOR=1.315	GT:AD:DP:GQ:PL	1/1:1,61:62:99:1625,175,0
3R	4251479	.	A	G	1855.77	.	AC=2;AF=1.00;AN=2;DP=72;ExcessHet=3.0103;FS=0.000;MLEAC=2;MLEAF=1.00;MQ=43.90;QD=26.14;SOR=1.117	GT:AD:DP:GQ:PL	1/1:0,71:71:99:1884,212,0
3R	4251729	.	GT	G	806.73	.	AC=2;AF=1.00;AN=2;BaseQRankSum=-0.550;ClippingRankSum=0.000;DP=49;ExcessHet=3.0103;FS=0.000;MLEAC=2;MLEAF=1.00;MQ=44.00;MQRankSum=0.000;QD=18.76;ReadPosRankSum=-0.040;SOR=0.262	GT:AD:DP:GQ:PL	1/1:1,42:43:99:844,107,0
3R	4253432	.	C	T	1413.77	.	AC=2;AF=1.00;AN=2;DP=51;ExcessHet=3.0103;FS=0.000;MLEAC=2;MLEAF=1.00;MQ=44.00;QD=27.72;SOR=1.314	GT:AD:DP:GQ:PL	1/1:0,51:51:99:1442,153,0
3R	4254928	.	T	C	947.77	.	AC=2;AF=1.00;AN=2;BaseQRankSum=1.394;ClippingRankSum=0.000;DP=40;ExcessHet=3.0103;FS=0.000;MLEAC=2;MLEAF=1.00;MQ=43.95;MQRankSum=0.000;QD=24.94;ReadPosRankSum=2.175;SOR=0.350	GT:AD:DP:GQ:PL	1/1:1,37:38:87:976,87,0
3R	4255525	.	T	C	970.77	.	AC=2;AF=1.00;AN=2;DP=37;ExcessHet=3.0103;FS=0.000;MLEAC=2;MLEAF=1.00;MQ=43.80;QD=26.24;SOR=0.859	GT:AD:DP:GQ:PL	1/1:0,37:37:99:999,110,0
3R	4257468	.	G	A	1144.77	.	AC=2;AF=1.00;AN=2;DP=42;ExcessHet=3.0103;FS=0.000;MLEAC=2;MLEAF=1.00;MQ=44.00;QD=27.26;SOR=1.259	GT:AD:DP:GQ:PL	1/1:0,42:42:99:1173,126,0
3R	4258454	.	C	T	1515.77	.	AC=2;AF=1.00;AN=2;DP=54;ExcessHet=3.0103;FS=0.000;MLEAC=2;MLEAF=1.00;MQ=43.22;QD=28.07;SOR=1.022	GT:AD:DP:GQ:PL	1/1:0,54:54:99:1544,162,0
3R	4266391	.	A	G	1505.77	.	AC=2;AF=1.00;AN=2;DP=56;ExcessHet=3.0103;FS=0.000;MLEAC=2;MLEAF=1.00;MQ=44.00;QD=26.89;SOR=0.841	GT:AD:DP:GQ:PL	1/1:0,56:56:99:1534,168,0
3R	4266651	.	A	C	1414.77	.	AC=2;AF=1.00;AN=2;DP=53;ExcessHet=3.0103;FS=0.000;MLEAC=2;MLEAF=1.00;MQ=43.72;QD=26.69;SOR=0.730	GT:AD:DP:GQ:PL	1/1:0,53:53:99:1443,159,0
3R	4270438	.	C	A	1412.77	.	AC=2;AF=1.00;AN=2;DP=51;ExcessHet=3.0103;FS=0.000;MLEAC=2;MLEAF=1.00;MQ=43.64;QD=27.70;SOR=0.813	GT:AD:DP:GQ:PL	1/1:0,51:51:99:1441,153,0
3R	4270534	.	T	C	1505.77	.	AC=2;AF=1.00;AN=2;DP=57;ExcessHet=3.0103;FS=0.000;MLEAC=2;MLEAF=1.00;MQ=43.24;QD=26.42;SOR=1.238	GT:AD:DP:GQ:PL	1/1:0,57:57:99:1534,170,0
3R	4270789	.	A	ACACTTGATATGGTCGGTCGATACGCTTCTTACTGCCTTGAACATACTTTTCAAGGAGTAAAAACGAAAGAAAAAGCCATTTAAGCTACTGTCAAAATATAAATTAAATG	1299.73	.	AC=1;AF=0.500;AN=2;BaseQRankSum=-1.714;ClippingRankSum=0.000;DP=37;ExcessHet=3.0103;FS=5.042;MLEAC=1;MLEAF=0.500;MQ=41.55;MQRankSum=-1.995;QD=36.40;ReadPosRankSum=-4.615;SOR=3.258	GT:AD:DP:GQ:PL	0/1:3,32:35:33:1337,0,33
3R	4279646	.	GA	G	1206.73	.	AC=2;AF=1.00;AN=2;BaseQRankSum=-1.454;ClippingRankSum=0.000;DP=59;ExcessHet=3.0103;FS=4.929;MLEAC=2;MLEAF=1.00;MQ=44.00;MQRankSum=0.000;QD=21.55;ReadPosRankSum=-0.557;SOR=1.598	GT:AD:DP:GQ:PL	1/1:1,55:56:99:1244,144,0
3R	4280692	.	C	G	1519.77	.	AC=2;AF=1.00;AN=2;DP=56;ExcessHet=3.0103;FS=0.000;MLEAC=2;MLEAF=1.00;MQ=44.00;QD=27.14;SOR=0.765	GT:AD:DP:GQ:PL	1/1:0,56:56:99:1548,168,0
3R	4283951	.	G	C	1092.77	.	AC=2;AF=1.00;AN=2;DP=43;ExcessHet=3.0103;FS=0.000;MLEAC=2;MLEAF=1.00;MQ=44.00;QD=25.41;SOR=1.312	GT:AD:DP:GQ:PL	1/1:0,43:43:99:1121,127,0
3R	4284314	.	A	G	1063.77	.	AC=2;AF=1.00;AN=2;BaseQRankSum=-0.196;ClippingRankSum=0.000;DP=48;ExcessHet=3.0103;FS=0.000;MLEAC=2;MLEAF=1.00;MQ=43.64;MQRankSum=0.000;QD=23.64;ReadPosRankSum=1.481;SOR=0.352	GT:AD:DP:GQ:PL	1/1:1,44:45:99:1092,105,0
3R	4284623	.	CCCGTCCGCATCA	C	1177.73	.	AC=1;AF=0.500;AN=2;BaseQRankSum=-0.128;ClippingRankSum=0.000;DP=32;ExcessHet=3.0103;FS=0.000;MLEAC=1;MLEAF=0.500;MQ=40.94;MQRankSum=-0.439;QD=34.01;ReadPosRankSum=-0.054;SOR=0.249	GT:AD:DP:GQ:PL	0/1:1,31:32:35:1215,0,35
3R	4285380	.	T	C	1142.77	.	AC=2;AF=1.00;AN=2;BaseQRankSum=-0.854;ClippingRankSum=0.000;DP=48;ExcessHet=3.0103;FS=6.492;MLEAC=2;MLEAF=1.00;MQ=43.96;MQRankSum=-0.104;QD=23.81;ReadPosRankSum=1.163;SOR=0.411	GT:AD:DP:GQ:PL	1/1:2,46:48:86:1171,86,0
3R	4285745	.	A	G	1482.77	.	AC=2;AF=1.00;AN=2;DP=56;ExcessHet=3.0103;FS=0.000;MLEAC=2;MLEAF=1.00;MQ=44.00;QD=26.96;SOR=1.371	GT:AD:DP:GQ:PL	1/1:0,55:55:99:1511,165,0
3R	4286828	.	C	T	2254.77	.	AC=2;AF=1.00;AN=2;DP=51;ExcessHet=3.0103;FS=0.000;MLEAC=2;MLEAF=1.00;MQ=43.85;QD=29.28;SOR=0.900	GT:AD:DP:GQ:PL	1/1:0,51:51:99:2283,154,0
3R	4286829	.	T	C	2254.77	.	AC=2;AF=1.00;AN=2;DP=51;ExcessHet=3.0103;FS=0.000;MLEAC=2;MLEAF=1.00;MQ=43.85;QD=29.72;SOR=0.900	GT:AD:DP:GQ:PL	1/1:0,51:51:99:2283,154,0
3R	4287441	.	AC	A	73.87	.	AC=2;AF=1.00;AN=2;DP=17;ExcessHet=3.0103;FS=0.000;MLEAC=2;MLEAF=1.00;MQ=42.06;QD=14.77;SOR=3.611	GT:AD:DP:GQ:PL	1/1:0,5:5:15:111,15,0
3R	4287881	.	C	T	2466.77	.	AC=2;AF=1.00;AN=2;DP=57;ExcessHet=3.0103;FS=0.000;MLEAC=2;MLEAF=1.00;MQ=44.00;QD=31.09;SOR=1.009	GT:AD:DP:GQ:PL	1/1:0,56:56:99:2495,169,0
3R	4287882	.	C	T	2466.77	.	AC=2;AF=1.00;AN=2;DP=57;ExcessHet=3.0103;FS=0.000;MLEAC=2;MLEAF=1.00;MQ=44.00;QD=33.74;SOR=1.009	GT:AD:DP:GQ:PL	1/1:0,56:56:99:2495,169,0
3R	4288010	.	G	C	1396.77	.	AC=2;AF=1.00;AN=2;DP=53;ExcessHet=3.0103;FS=0.000;MLEAC=2;MLEAF=1.00;MQ=43.96;QD=26.86;SOR=0.941	GT:AD:DP:GQ:PL	1/1:0,52:52:99:1425,155,0
3R	4289144	.	T	C	1715.77	.	AC=2;AF=1.00;AN=2;BaseQRankSum=1.606;ClippingRankSum=0.000;DP=68;ExcessHet=3.0103;FS=0.000;MLEAC=2;MLEAF=1.00;MQ=43.94;MQRankSum=0.000;QD=26.00;ReadPosRankSum=-0.635;SOR=0.322	GT:AD:DP:GQ:PL	1/1:1,65:66:99:1744,186,0
3R	4289345	.	C	A	1519.77	.	AC=2;AF=1.00;AN=2;BaseQRankSum=0.797;ClippingRankSum=0.000;DP=58;ExcessHet=3.0103;FS=0.000;MLEAC=2;MLEAF=1.00;MQ=44.00;MQRankSum=0.000;QD=26.20;ReadPosRankSum=1.037;SOR=0.278	GT:AD:DP:GQ:PL	1/1:1,57:58:99:1548,146,0
3R	4289548	.	C	T	1443.77	.	AC=2;AF=1.00;AN=2;BaseQRankSum=1.493;ClippingRankSum=0.000;DP=54;ExcessHet=3.0103;FS=4.021;MLEAC=2;MLEAF=1.00;MQ=44.00;MQRankSum=0.000;QD=27.24;ReadPosRankSum=-0.740;SOR=1.000	GT:AD:DP:GQ:PL	1/1:1,52:53:99:1472,132,0
3R	4292704	.	G	T	719.77	.	AC=2;AF=1.00;AN=2;DP=31;ExcessHet=3.0103;FS=0.000;MLEAC=2;MLEAF=1.00;MQ=44.00;QD=23.99;SOR=0.693	GT:AD:DP:GQ:PL	1/1:0,30:30:88:748,88,0
3R	4293267	.	G	A	1305.77	.	AC=2;AF=1.00;AN=2;DP=48;ExcessHet=3.0103;FS=0.000;MLEAC=2;MLEAF=1.00;MQ=44.00;QD=27.20;SOR=1.426	GT:AD:DP:GQ:PL	1/1:0,48:48:99:1334,144,0
3R	4294361	.	C	T	1229.77	.	AC=2;AF=1.00;AN=2;BaseQRankSum=1.468;ClippingRankSum=0.000;DP=49;ExcessHet=3.0103;FS=4.349;MLEAC=2;MLEAF=1.00;MQ=43.88;MQRankSum=-0.103;QD=25.10;ReadPosRankSum=-0.515;SOR=1.227	GT:AD:DP:GQ:PL	1/1:1,48:49:99:1258,121,0
3R	4295909	.	A	T	1459.77	.	AC=2;AF=1.00;AN=2;BaseQRankSum=1.774;ClippingRankSum=0.000;DP=55;ExcessHet=3.0103;FS=0.000;MLEAC=2;MLEAF=1.00;MQ=44.00;MQRankSum=0.000;QD=26.54;ReadPosRankSum=-0.535;SOR=0.287	GT:AD:DP:GQ:PL	1/1:1,54:55:99:1488,138,0
3R	4299494	.	TGA	T	2574.73	.	AC=2;AF=1.00;AN=2;BaseQRankSum=0.549;ClippingRankSum=0.000;DP=61;ExcessHet=3.0103;FS=0.000;MLEAC=2;MLEAF=1.00;MQ=44.00;MQRankSum=0.000;QD=33.30;ReadPosRankSum=-0.455;SOR=0.314	GT:AD:DP:GQ:PL	1/1:1,60:61:99:2612,144,0
3R	4299497	.	TGCA	T	2574.73	.	AC=2;AF=1.00;AN=2;BaseQRankSum=-0.380;ClippingRankSum=0.000;DP=61;ExcessHet=3.0103;FS=0.000;MLEAC=2;MLEAF=1.00;MQ=44.00;MQRankSum=0.000;QD=25.60;ReadPosRankSum=-0.313;SOR=0.314	GT:AD:DP:GQ:PL	1/1:1,60:61:99:2612,144,0
3R	4301171	.	CATATATGTATATATGT	C	1592.73	.	AC=2;AF=1.00;AN=2;DP=60;ExcessHet=3.0103;FS=0.000;MLEAC=2;MLEAF=1.00;MQ=34.88;QD=32.78;SOR=0.927	GT:AD:DP:GQ:PL	1/1:0,36:36:99:1630,113,0
3R	4305568	.	AG	A	841.73	.	AC=2;AF=1.00;AN=2;BaseQRankSum=0.581;ClippingRankSum=0.000;DP=47;ExcessHet=3.0103;FS=0.000;MLEAC=2;MLEAF=1.00;MQ=43.84;MQRankSum=0.000;QD=21.04;ReadPosRankSum=1.084;SOR=0.289	GT:AD:DP:GQ:PL	1/1:1,39:40:95:879,95,0
3R	4305787	.	G	T	1267.77	.	AC=2;AF=1.00;AN=2;DP=47;ExcessHet=3.0103;FS=0.000;MLEAC=2;MLEAF=1.00;MQ=44.00;QD=26.97;SOR=1.132	GT:AD:DP:GQ:PL	1/1:0,47:47:99:1296,141,0
3R	4306966	.	A	T	1310.77	.	AC=2;AF=1.00;AN=2;DP=48;ExcessHet=3.0103;FS=0.000;MLEAC=2;MLEAF=1.00;MQ=40.47;QD=27.31;SOR=0.776	GT:AD:DP:GQ:PL	1/1:0,48:48:99:1339,144,0
3R	4308796	.	G	A	825.77	.	AC=2;AF=1.00;AN=2;DP=30;ExcessHet=3.0103;FS=0.000;MLEAC=2;MLEAF=1.00;MQ=44.00;QD=27.53;SOR=2.019	GT:AD:DP:GQ:PL	1/1:0,30:30:90:854,90,0
3R	4311220	.	C	T	1134.77	.	AC=2;AF=1.00;AN=2;BaseQRankSum=2.209;ClippingRankSum=0.000;DP=48;ExcessHet=3.0103;FS=2.373;MLEAC=2;MLEAF=1.00;MQ=43.37;MQRankSum=-0.311;QD=24.14;ReadPosRankSum=-0.938;SOR=0.758	GT:AD:DP:GQ:PL	1/1:3,44:47:64:1163,64,0
3R	4314437	.	GTTT	G	1316.73	.	AC=2;AF=1.00;AN=2;DP=56;ExcessHet=3.0103;FS=0.000;MLEAC=2;MLEAF=1.00;MQ=43.83;QD=30.62;SOR=1.061	GT:AD:DP:GQ:PL	1/1:1,42:43:99:1354,108,0
3R	4314787	.	C	A	1801.77	.	AC=2;AF=1.00;AN=2;BaseQRankSum=1.706;ClippingRankSum=0.000;DP=68;ExcessHet=3.0103;FS=3.140;MLEAC=2;MLEAF=1.00;MQ=43.97;MQRankSum=0.000;QD=26.50;ReadPosRankSum=-0.446;SOR=0.365	GT:AD:DP:GQ:PL	1/1:1,67:68:99:1830,193,0
3R	4315045	.	T	C	3071.77	.	AC=2;AF=1.00;AN=2;BaseQRankSum=-1.587;ClippingRankSum=0.000;DP=71;ExcessHet=3.0103;FS=3.198;MLEAC=2;MLEAF=1.00;MQ=43.94;MQRankSum=-0.085;QD=31.05;ReadPosRankSum=2.673;SOR=0.405	GT:AD:DP:GQ:PL	1/1:1,70:71:99:3100,161,0
3R	4315050	.	G	A	3071.77	.	AC=2;AF=1.00;AN=2;BaseQRankSum=-0.712;ClippingRankSum=0.000;DP=71;ExcessHet=3.0103;FS=3.198;MLEAC=2;MLEAF=1.00;MQ=43.94;MQRankSum=-0.085;QD=33.29;ReadPosRankSum=2.751;SOR=0.405	GT:AD:DP:GQ:PL	1/1:1,70:71:99:3100,161,0
3R	4316768	.	C	T	944.77	.	AC=2;AF=1.00;AN=2;DP=39;ExcessHet=3.0103;FS=0.000;MLEAC=2;MLEAF=1.00;MQ=44.00;QD=24.86;SOR=1.040	GT:AD:DP:GQ:PL	1/1:0,38:38:99:973,112,0
3R	4317601	.	G	C	1456.77	.	AC=2;AF=1.00;AN=2;BaseQRankSum=0.719;ClippingRankSum=0.000;DP=57;ExcessHet=3.0103;FS=0.000;MLEAC=2;MLEAF=1.00;MQ=44.00;MQRankSum=0.000;QD=25.56;ReadPosRankSum=-0.652;SOR=0.321	GT:AD:DP:GQ:PL	1/1:1,56:57:99:1485,143,0
3R	4318918	.	A	T	1285.77	.	AC=2;AF=1.00;AN=2;DP=48;ExcessHet=3.0103;FS=0.000;MLEAC=2;MLEAF=1.00;MQ=44.00;QD=27.36;SOR=0.823	GT:AD:DP:GQ:PL	1/1:0,47:47:99:1314,141,0
3R	4319498	.	G	C	1581.77	.	AC=2;AF=1.00;AN=2;DP=59;ExcessHet=3.0103;FS=0.000;MLEAC=2;MLEAF=1.00;MQ=44.00;QD=26.81;SOR=0.871	GT:AD:DP:GQ:PL	1/1:0,59:59:99:1610,177,0
3R	4319531	.	T	TTA	2648.73	.	AC=2;AF=1.00;AN=2;DP=58;ExcessHet=3.0103;FS=0.000;MLEAC=2;MLEAF=1.00;MQ=44.00;QD=33.29;SOR=0.762	GT:AD:DP:GQ:PL	1/1:0,58:58:99:2686,184,0
3R	4319533	.	ATT	A	2648.73	.	AC=2;AF=1.00;AN=2;DP=59;ExcessHet=3.0103;FS=0.000;MLEAC=2;MLEAF=1.00;MQ=44.00;QD=33.17;SOR=0.950	GT:AD:DP:GQ:PL	1/1:0,59:59:99:2686,184,0
3R	4319808	.	C	T	1241.77	.	AC=2;AF=1.00;AN=2;DP=48;ExcessHet=3.0103;FS=0.000;MLEAC=2;MLEAF=1.00;MQ=43.96;QD=25.87;SOR=0.963	GT:AD:DP:GQ:PL	1/1:0,48:48:99:1270,143,0
3R	4319820	.	G	T	1265.77	.	AC=2;AF=1.00;AN=2;DP=47;ExcessHet=3.0103;FS=0.000;MLEAC=2;MLEAF=1.00;MQ=43.96;QD=26.93;SOR=0.919	GT:AD:DP:GQ:PL	1/1:0,47:47:99:1294,141,0
3R	4319898	.	CCGT	C	2074.73	.	AC=2;AF=1.00;AN=2;BaseQRankSum=-0.835;ClippingRankSum=0.000;DP=49;ExcessHet=3.0103;FS=3.285;MLEAC=2;MLEAF=1.00;MQ=44.00;MQRankSum=0.000;QD=31.43;ReadPosRankSum=-0.106;SOR=0.487	GT:AD:DP:GQ:PL	1/1:1,48:49:99:2112,102,0
3R	4320152	.	GTGGGA	G	2078.73	.	AC=2;AF=1.00;AN=2;DP=48;ExcessHet=3.0103;FS=0.000;MLEAC=2;MLEAF=1.00;MQ=43.96;QD=27.77;SOR=0.919	GT:AD:DP:GQ:PL	1/1:0,47:47:99:2116,142,0
3R	4321620	.	T	A	1120.77	.	AC=2;AF=1.00;AN=2;DP=44;ExcessHet=3.0103;FS=0.000;MLEAC=2;MLEAF=1.00;MQ=44.00;QD=26.06;SOR=0.836	GT:AD:DP:GQ:PL	1/1:0,43:43:99:1149,128,0
3R	4322022	.	A	T	892.77	.	AC=2;AF=1.00;AN=2;BaseQRankSum=1.659;ClippingRankSum=0.000;DP=34;ExcessHet=3.0103;FS=0.000;MLEAC=2;MLEAF=1.00;MQ=44.00;MQRankSum=0.000;QD=26.26;ReadPosRankSum=-0.743;SOR=1.127	GT:AD:DP:GQ:PL	1/1:1,33:34:75:921,75,0
3R	4323449	.	T	C	1317.77	.	AC=2;AF=1.00;AN=2;DP=49;ExcessHet=3.0103;FS=0.000;MLEAC=2;MLEAF=1.00;MQ=44.00;QD=26.89;SOR=0.818	GT:AD:DP:GQ:PL	1/1:0,49:49:99:1346,147,0
3R	4323901	.	CAA	C	1867.73	.	AC=2;AF=1.00;AN=2;DP=43;ExcessHet=3.0103;FS=0.000;MLEAC=2;MLEAF=1.00;MQ=44.00;QD=29.38;SOR=0.941	GT:AD:DP:GQ:PL	1/1:0,43:43:99:1905,129,0
3R	4327151	.	G	GT	1115.73	.	AC=2;AF=1.00;AN=2;DP=55;ExcessHet=3.0103;FS=0.000;MLEAC=2;MLEAF=1.00;MQ=36.58;QD=21.46;SOR=0.773	GT:AD:DP:GQ:PL	1/1:0,52:52:99:1153,154,0
3R	4327309	.	A	G	1607.77	.	AC=2;AF=1.00;AN=2;BaseQRankSum=-1.683;ClippingRankSum=0.000;DP=62;ExcessHet=3.0103;FS=3.082;MLEAC=2;MLEAF=1.00;MQ=35.42;MQRankSum=0.124;QD=26.36;ReadPosRankSum=1.990;SOR=0.328	GT:AD:DP:GQ:PL	1/1:1,60:61:99:1636,147,0
3R	4327613	.	GT	G	993.73	.	AC=2;AF=1.00;AN=2;DP=47;ExcessHet=3.0103;FS=0.000;MLEAC=2;MLEAF=1.00;MQ=39.04;QD=22.08;SOR=1.154	GT:AD:DP:GQ:PL	1/1:0,45:45:99:1031,134,0
3R	4327662	.	C	CA	1439.73	.	AC=2;AF=1.00;AN=2;DP=42;ExcessHet=3.0103;FS=0.000;MLEAC=2;MLEAF=1.00;MQ=40.77;QD=27.37;SOR=2.049	GT:AD:DP:GQ:PL	1/1:0,34:34:99:1477,108,0
3R	4327680	.	G	A	1579.77	.	AC=2;AF=1.00;AN=2;DP=38;ExcessHet=3.0103;FS=0.000;MLEAC=2;MLEAF=1.00;MQ=41.85;QD=31.41;SOR=1.670	GT:AD:DP:GQ:PL	1/1:0,38:38:99:1608,120,0
3R	4330579	.	G	A	1314.77	.	AC=2;AF=1.00;AN=2;BaseQRankSum=0.131;ClippingRankSum=0.000;DP=54;ExcessHet=3.0103;FS=3.900;MLEAC=2;MLEAF=1.00;MQ=43.18;MQRankSum=-0.458;QD=24.35;ReadPosRankSum=-0.650;SOR=0.916	GT:AD:DP:GQ:PL	1/1:1,53:54:99:1343,132,0
3R	4330763	.	G	A	1418.77	.	AC=2;AF=1.00;AN=2;DP=54;ExcessHet=3.0103;FS=0.000;MLEAC=2;MLEAF=1.00;MQ=43.60;QD=26.77;SOR=0.981	GT:AD:DP:GQ:PL	1/1:0,53:53:99:1447,158,0
3R	4332826	.	T	A	1045.77	.	AC=2;AF=1.00;AN=2;BaseQRankSum=2.274;ClippingRankSum=0.000;DP=42;ExcessHet=3.0103;FS=0.000;MLEAC=2;MLEAF=1.00;MQ=44.00;MQRankSum=0.000;QD=24.90;ReadPosRankSum=-0.901;SOR=1.022	GT:AD:DP:GQ:PL	1/1:2,40:42:77:1074,77,0
3R	4333969	.	T	A	1276.77	.	AC=2;AF=1.00;AN=2;DP=47;ExcessHet=3.0103;FS=0.000;MLEAC=2;MLEAF=1.00;MQ=43.96;QD=27.17;SOR=1.022	GT:AD:DP:GQ:PL	1/1:0,47:47:99:1305,141,0
3R	4336954	.	G	A	1211.77	.	AC=2;AF=1.00;AN=2;DP=45;ExcessHet=3.0103;FS=0.000;MLEAC=2;MLEAF=1.00;MQ=44.00;QD=26.93;SOR=0.829	GT:AD:DP:GQ:PL	1/1:0,45:45:99:1240,135,0
3R	4337445	.	T	C	1200.77	.	AC=2;AF=1.00;AN=2;DP=49;ExcessHet=3.0103;FS=0.000;MLEAC=2;MLEAF=1.00;MQ=43.74;QD=24.51;SOR=1.473	GT:AD:DP:GQ:PL	1/1:0,49:49:99:1229,145,0
3R	4337913	.	G	A	1319.77	.	AC=2;AF=1.00;AN=2;BaseQRankSum=1.834;ClippingRankSum=0.000;DP=50;ExcessHet=3.0103;FS=0.000;MLEAC=2;MLEAF=1.00;MQ=43.96;MQRankSum=0.000;QD=26.93;ReadPosRankSum=-0.755;SOR=0.223	GT:AD:DP:GQ:PL	1/1:1,48:49:99:1348,137,0
3R	4338143	.	T	A	1050.77	.	AC=2;AF=1.00;AN=2;DP=38;ExcessHet=3.0103;FS=0.000;MLEAC=2;MLEAF=1.00;MQ=44.00;QD=27.65;SOR=0.693	GT:AD:DP:GQ:PL	1/1:0,38:38:99:1079,114,0
3R	4338227	.	T	C	962.77	.	AC=2;AF=1.00;AN=2;DP=37;ExcessHet=3.0103;FS=0.000;MLEAC=2;MLEAF=1.00;MQ=43.95;QD=27.51;SOR=1.148	GT:AD:DP:GQ:PL	1/1:0,35:35:99:991,105,0
3R	4338747	.	G	T	3197.77	.	AC=2;AF=1.00;AN=2;DP=72;ExcessHet=3.0103;FS=0.000;MLEAC=2;MLEAF=1.00;MQ=44.00;QD=29.89;SOR=1.577	GT:AD:DP:GQ:PL	1/1:0,72:72:99:3226,217,0
3R	4338749	.	C	T	3197.77	.	AC=2;AF=1.00;AN=2;DP=72;ExcessHet=3.0103;FS=0.000;MLEAC=2;MLEAF=1.00;MQ=44.00;QD=34.90;SOR=1.577	GT:AD:DP:GQ:PL	1/1:0,72:72:99:3226,217,0
3R	4340010	.	T	A	1766.77	.	AC=2;AF=1.00;AN=2;DP=66;ExcessHet=3.0103;FS=0.000;MLEAC=2;MLEAF=1.00;MQ=44.00;QD=27.61;SOR=0.966	GT:AD:DP:GQ:PL	1/1:0,64:64:99:1795,192,0
3R	4340060	.	G	A	1592.77	.	AC=2;AF=1.00;AN=2;DP=60;ExcessHet=3.0103;FS=0.000;MLEAC=2;MLEAF=1.00;MQ=44.00;QD=27.00;SOR=1.034	GT:AD:DP:GQ:PL	1/1:0,59:59:99:1621,177,0
3R	4341213	.	G	C	977.77	.	AC=2;AF=1.00;AN=2;DP=36;ExcessHet=3.0103;FS=0.000;MLEAC=2;MLEAF=1.00;MQ=44.00;QD=27.16;SOR=1.547	GT:AD:DP:GQ:PL	1/1:0,36:36:99:1006,108,0
3R	4341324	.	A	G	1256.77	.	AC=2;AF=1.00;AN=2;DP=48;ExcessHet=3.0103;FS=0.000;MLEAC=2;MLEAF=1.00;MQ=43.90;QD=26.74;SOR=1.132	GT:AD:DP:GQ:PL	1/1:0,47:47:99:1285,141,0
3R	4342078	.	AAGCCACTT	A	1316.73	.	AC=2;AF=1.00;AN=2;BaseQRankSum=-0.275;ClippingRankSum=0.000;DP=68;ExcessHet=3.0103;FS=3.071;MLEAC=2;MLEAF=1.00;MQ=43.94;MQRankSum=-0.091;QD=20.90;ReadPosRankSum=-0.098;SOR=0.112	GT:AD:DP:GQ:PL	1/1:2,61:63:99:1354,144,0
3R	4342323	.	T	TA	583.73	.	AC=1;AF=0.500;AN=2;BaseQRankSum=-1.308;ClippingRankSum=0.000;DP=58;ExcessHet=3.0103;FS=0.000;MLEAC=1;MLEAF=0.500;MQ=44.00;MQRankSum=0.000;QD=11.67;ReadPosRankSum=-1.053;SOR=0.836	GT:AD:DP:GQ:PL	0/1:11,39:50:48:621,0,48
3R	4342449	.	T	G	1418.77	.	AC=2;AF=1.00;AN=2;DP=56;ExcessHet=3.0103;FS=0.000;MLEAC=2;MLEAF=1.00;MQ=44.00;QD=25.34;SOR=0.922	GT:AD:DP:GQ:PL	1/1:0,56:56:99:1447,166,0
3R	4342507	.	G	A	1534.77	.	AC=2;AF=1.00;AN=2;DP=57;ExcessHet=3.0103;FS=0.000;MLEAC=2;MLEAF=1.00;MQ=44.00;QD=26.93;SOR=0.800	GT:AD:DP:GQ:PL	1/1:0,57:57:99:1563,171,0
3R	4343042	.	C	T	1509.77	.	AC=2;AF=1.00;AN=2;DP=56;ExcessHet=3.0103;FS=0.000;MLEAC=2;MLEAF=1.00;MQ=43.27;QD=26.96;SOR=1.101	GT:AD:DP:GQ:PL	1/1:0,56:56:99:1538,167,0
3R	4343926	.	A	G	1168.77	.	AC=2;AF=1.00;AN=2;DP=45;ExcessHet=3.0103;FS=0.000;MLEAC=2;MLEAF=1.00;MQ=44.00;QD=25.97;SOR=1.280	GT:AD:DP:GQ:PL	1/1:0,45:45:99:1197,134,0
3R	4345139	.	A	AAGTATCAG	2511.86	.	AC=2;AF=1.00;AN=2;BaseQRankSum=-1.036;ClippingRankSum=0.000;DP=63;ExcessHet=3.0103;FS=3.040;MLEAC=2;MLEAF=1.00;MQ=43.67;MQRankSum=-0.380;QD=25.22;ReadPosRankSum=-0.159;SOR=0.134	GT:AD:DP:GQ:PL	1/1:2,60:62:2:2547,2,0
3R	4347021	.	G	A	1058.77	.	AC=2;AF=1.00;AN=2;BaseQRankSum=-0.945;ClippingRankSum=0.000;DP=43;ExcessHet=3.0103;FS=3.112;MLEAC=2;MLEAF=1.00;MQ=44.00;MQRankSum=0.000;QD=24.62;ReadPosRankSum=-0.415;SOR=0.371	GT:AD:DP:GQ:PL	1/1:1,42:43:99:1087,99,0
3R	4347034	.	C	T	1253.77	.	AC=2;AF=1.00;AN=2;DP=46;ExcessHet=3.0103;FS=0.000;MLEAC=2;MLEAF=1.00;MQ=44.00;QD=27.26;SOR=0.874	GT:AD:DP:GQ:PL	1/1:0,46:46:99:1282,138,0
3R	4347155	.	T	A	1058.77	.	AC=2;AF=1.00;AN=2;BaseQRankSum=0.731;ClippingRankSum=0.000;DP=42;ExcessHet=3.0103;FS=0.000;MLEAC=2;MLEAF=1.00;MQ=43.95;MQRankSum=0.000;QD=25.82;ReadPosRankSum=-0.578;SOR=0.264	GT:AD:DP:GQ:PL	1/1:1,40:41:95:1087,95,0
3R	4348790	.	T	A	1279.77	.	AC=2;AF=1.00;AN=2;DP=50;ExcessHet=3.0103;FS=0.000;MLEAC=2;MLEAF=1.00;MQ=44.00;QD=26.66;SOR=1.067	GT:AD:DP:GQ:PL	1/1:0,48:48:99:1308,144,0
3R	4349723	.	TACAAG	T	3051.73	.	AC=2;AF=1.00;AN=2;BaseQRankSum=-0.292;ClippingRankSum=0.000;DP=73;ExcessHet=3.0103;FS=3.802;MLEAC=2;MLEAF=1.00;MQ=44.00;MQRankSum=0.000;QD=34.49;ReadPosRankSum=0.505;SOR=0.835	GT:AD:DP:GQ:PL	1/1:1,71:72:99:3089,146,0
3R	4350019	.	C	A	1622.77	.	AC=2;AF=1.00;AN=2;BaseQRankSum=1.649;ClippingRankSum=0.000;DP=61;ExcessHet=3.0103;FS=3.382;MLEAC=2;MLEAF=1.00;MQ=44.00;MQRankSum=0.000;QD=26.60;ReadPosRankSum=-0.476;SOR=0.545	GT:AD:DP:GQ:PL	1/1:1,60:61:99:1651,158,0
3R	4350119	.	A	G	1666.77	.	AC=2;AF=1.00;AN=2;DP=64;ExcessHet=3.0103;FS=0.000;MLEAC=2;MLEAF=1.00;MQ=43.97;QD=26.04;SOR=1.306	GT:AD:DP:GQ:PL	1/1:0,64:64:99:1695,191,0
3R	4350130	.	C	A	1615.77	.	AC=2;AF=1.00;AN=2;BaseQRankSum=1.646;ClippingRankSum=0.000;DP=62;ExcessHet=3.0103;FS=0.000;MLEAC=2;MLEAF=1.00;MQ=43.97;MQRankSum=-0.091;QD=26.06;ReadPosRankSum=-1.740;SOR=1.255	GT:AD:DP:GQ:PL	1/1:2,60:62:99:1644,132,0
3R	4350385	.	G	T	1073.77	.	AC=2;AF=1.00;AN=2;BaseQRankSum=1.123;ClippingRankSum=0.000;DP=47;ExcessHet=3.0103;FS=0.000;MLEAC=2;MLEAF=1.00;MQ=44.00;MQRankSum=0.000;QD=22.85;ReadPosRankSum=0.320;SOR=0.739	GT:AD:DP:GQ:PL	1/1:4,43:47:31:1102,31,0
3R	4351553	.	TAA	T	1484.73	.	AC=2;AF=1.00;AN=2;DP=55;ExcessHet=3.0103;FS=0.000;MLEAC=2;MLEAF=1.00;MQ=42.90;QD=30.30;SOR=0.909	GT:AD:DP:GQ:PL	1/1:0,49:49:99:1522,148,0
3R	4353412	.	T	G	1564.77	.	AC=2;AF=1.00;AN=2;BaseQRankSum=-1.250;ClippingRankSum=0.000;DP=60;ExcessHet=3.0103;FS=0.000;MLEAC=2;MLEAF=1.00;MQ=44.00;MQRankSum=0.000;QD=26.08;ReadPosRankSum=-0.506;SOR=0.718	GT:AD:DP:GQ:PL	1/1:1,59:60:99:1593,151,0
3R	4354890	.	C	T	1500.77	.	AC=2;AF=1.00;AN=2;BaseQRankSum=1.446;ClippingRankSum=0.000;DP=55;ExcessHet=3.0103;FS=3.090;MLEAC=2;MLEAF=1.00;MQ=44.00;MQRankSum=0.000;QD=27.29;ReadPosRankSum=-0.391;SOR=0.339	GT:AD:DP:GQ:PL	1/1:1,54:55:99:1529,137,0
3R	4355087	.	T	A	1563.77	.	AC=2;AF=1.00;AN=2;DP=57;ExcessHet=3.0103;FS=0.000;MLEAC=2;MLEAF=1.00;MQ=42.07;QD=27.43;SOR=1.238	GT:AD:DP:GQ:PL	1/1:0,57:57:99:1592,171,0
3R	4355773	.	G	C	2037.77	.	AC=2;AF=1.00;AN=2;DP=74;ExcessHet=3.0103;FS=0.000;MLEAC=2;MLEAF=1.00;MQ=43.82;QD=27.54;SOR=0.747	GT:AD:DP:GQ:PL	1/1:0,74:74:99:2066,222,0
3R	4356193	.	G	T	1634.77	.	AC=2;AF=1.00;AN=2;BaseQRankSum=2.393;ClippingRankSum=0.000;DP=63;ExcessHet=3.0103;FS=0.000;MLEAC=2;MLEAF=1.00;MQ=44.00;MQRankSum=0.000;QD=25.95;ReadPosRankSum=-0.926;SOR=0.725	GT:AD:DP:GQ:PL	1/1:2,61:63:99:1663,138,0
3R	4356547	.	T	C	1489.77	.	AC=2;AF=1.00;AN=2;BaseQRankSum=-1.543;ClippingRankSum=0.000;DP=58;ExcessHet=3.0103;FS=0.000;MLEAC=2;MLEAF=1.00;MQ=43.76;MQRankSum=-0.156;QD=25.69;ReadPosRankSum=1.393;SOR=0.237	GT:AD:DP:GQ:PL	1/1:1,57:58:99:1518,145,0
3R	4357128	.	A	AGTGCAAACT	84.73	.	AC=1;AF=0.500;AN=2;BaseQRankSum=0.319;ClippingRankSum=0.000;DP=5;ExcessHet=3.0103;FS=0.000;MLEAC=1;MLEAF=0.500;MQ=38.83;MQRankSum=-0.674;QD=21.18;ReadPosRankSum=-1.150;SOR=1.609	GT:AD:DP:GQ:PL	0/1:1,3:4:97:122,0,97
3R	4358398	.	A	AT	1331.73	.	AC=2;AF=1.00;AN=2;DP=47;ExcessHet=3.0103;FS=0.000;MLEAC=1;MLEAF=0.500;MQ=30.82;QD=28.95;SOR=1.329	GT:AD:DP:GQ:PL	1/1:0,46:46:99:1323,136,0
3R	4360756	.	A	G	893.77	.	AC=2;AF=1.00;AN=2;BaseQRankSum=1.626;ClippingRankSum=0.000;DP=39;ExcessHet=3.0103;FS=6.368;MLEAC=2;MLEAF=1.00;MQ=44.00;MQRankSum=0.000;QD=22.92;ReadPosRankSum=-0.896;SOR=0.387	GT:AD:DP:GQ:PL	1/1:2,37:39:66:922,66,0
3R	4360846	.	G	A	805.77	.	AC=2;AF=1.00;AN=2;DP=37;ExcessHet=3.0103;FS=0.000;MLEAC=2;MLEAF=1.00;MQ=43.92;QD=24.42;SOR=0.752	GT:AD:DP:GQ:PL	1/1:0,33:33:97:834,97,0
3R	4361026	.	G	A	1293.77	.	AC=2;AF=1.00;AN=2;BaseQRankSum=1.454;ClippingRankSum=0.000;DP=55;ExcessHet=3.0103;FS=2.518;MLEAC=2;MLEAF=1.00;MQ=44.00;MQRankSum=0.000;QD=23.96;ReadPosRankSum=0.623;SOR=1.018	GT:AD:DP:GQ:PL	1/1:3,51:54:99:1322,112,0
3R	4362791	.	T	A	2116.77	.	AC=2;AF=1.00;AN=2;DP=77;ExcessHet=3.0103;FS=0.000;MLEAC=2;MLEAF=1.00;MQ=43.95;QD=27.49;SOR=0.719	GT:AD:DP:GQ:PL	1/1:0,77:77:99:2145,230,0
3R	4363463	.	G	A	1504.77	.	AC=2;AF=1.00;AN=2;BaseQRankSum=0.695;ClippingRankSum=0.000;DP=58;ExcessHet=3.0103;FS=6.408;MLEAC=2;MLEAF=1.00;MQ=43.97;MQRankSum=-0.094;QD=25.94;ReadPosRankSum=2.036;SOR=0.357	GT:AD:DP:GQ:PL	1/1:2,56:58:99:1533,135,0
3R	4364940	.	G	A	1270.77	.	AC=2;AF=1.00;AN=2;DP=47;ExcessHet=3.0103;FS=0.000;MLEAC=2;MLEAF=1.00;MQ=44.00;QD=27.04;SOR=0.735	GT:AD:DP:GQ:PL	1/1:0,47:47:99:1299,141,0
3R	4369037	.	G	A	42.88	.	AC=1;AF=0.500;AN=2;BaseQRankSum=0.000;ClippingRankSum=0.000;DP=4;ExcessHet=3.0103;FS=6.021;MLEAC=1;MLEAF=0.500;MQ=43.51;MQRankSum=-0.319;QD=10.72;ReadPosRankSum=-0.319;SOR=2.788	GT:AD:DP:GQ:PL	0/1:1,3:4:16:71,0,16
3R	4377117	.	C	T	1789.77	.	AC=2;AF=1.00;AN=2;DP=66;ExcessHet=3.0103;FS=0.000;MLEAC=2;MLEAF=1.00;MQ=43.04;QD=27.12;SOR=1.376	GT:AD:DP:GQ:PL	1/1:0,66:66:99:1818,198,0
3R	4377148	.	AATTCG	A	2153.73	.	AC=2;AF=1.00;AN=2;BaseQRankSum=-0.529;ClippingRankSum=0.000;DP=58;ExcessHet=3.0103;FS=2.640;MLEAC=2;MLEAF=1.00;MQ=42.94;MQRankSum=-0.800;QD=33.33;ReadPosRankSum=-0.315;SOR=0.223	GT:AD:DP:GQ:PL	1/1:3,52:55:31:2191,31,0
3R	4378034	.	A	C	1643.77	.	AC=2;AF=1.00;AN=2;DP=62;ExcessHet=3.0103;FS=0.000;MLEAC=2;MLEAF=1.00;MQ=43.44;QD=26.51;SOR=0.758	GT:AD:DP:GQ:PL	1/1:0,62:62:99:1672,186,0
3R	4378631	.	TA	T	1057.73	.	AC=2;AF=1.00;AN=2;DP=59;ExcessHet=3.0103;FS=0.000;MLEAC=2;MLEAF=1.00;MQ=43.42;QD=19.59;SOR=0.732	GT:AD:DP:GQ:PL	1/1:0,54:54:99:1095,160,0
3R	4379346	.	C	T	1019.77	.	AC=2;AF=1.00;AN=2;DP=39;ExcessHet=3.0103;FS=0.000;MLEAC=2;MLEAF=1.00;MQ=43.81;QD=26.15;SOR=0.968	GT:AD:DP:GQ:PL	1/1:0,39:39:99:1048,117,0
3R	4380537	.	A	G	1355.77	.	AC=2;AF=1.00;AN=2;DP=51;ExcessHet=3.0103;FS=0.000;MLEAC=2;MLEAF=1.00;MQ=44.00;QD=26.58;SOR=0.732	GT:AD:DP:GQ:PL	1/1:0,51:51:99:1384,152,0
3R	4381447	.	GT	G	797.73	.	AC=2;AF=1.00;AN=2;DP=45;ExcessHet=3.0103;FS=0.000;MLEAC=2;MLEAF=1.00;MQ=44.25;QD=19.46;SOR=0.954	GT:AD:DP:GQ:PL	1/1:0,41:41:99:835,122,0
3R	4385853	.	A	G	1013.77	.	AC=2;AF=1.00;AN=2;DP=40;ExcessHet=3.0103;FS=0.000;MLEAC=2;MLEAF=1.00;MQ=44.00;QD=25.99;SOR=0.850	GT:AD:DP:GQ:PL	1/1:0,39:39:99:1042,116,0
3R	4387338	.	ATTAT	A	3022.73	.	AC=2;AF=1.00;AN=2;DP=69;ExcessHet=3.0103;FS=0.000;MLEAC=2;MLEAF=1.00;MQ=43.89;QD=30.99;SOR=1.263	GT:AD:DP:GQ:PL	1/1:0,68:68:99:3060,205,0
3R	4388098	.	T	C	1087.77	.	AC=2;AF=1.00;AN=2;DP=43;ExcessHet=3.0103;FS=0.000;MLEAC=2;MLEAF=1.00;MQ=43.95;QD=25.90;SOR=0.788	GT:AD:DP:GQ:PL	1/1:0,42:42:99:1116,126,0
3R	4388223	.	G	C	620.77	.	AC=2;AF=1.00;AN=2;DP=26;ExcessHet=3.0103;FS=0.000;MLEAC=2;MLEAF=1.00;MQ=44.00;QD=24.83;SOR=1.609	GT:AD:DP:GQ:PL	1/1:0,25:25:74:649,74,0
3R	4389104	.	G	A	1306.77	.	AC=2;AF=1.00;AN=2;BaseQRankSum=0.467;ClippingRankSum=0.000;DP=51;ExcessHet=3.0103;FS=3.979;MLEAC=2;MLEAF=1.00;MQ=43.96;MQRankSum=0.000;QD=26.14;ReadPosRankSum=-0.539;SOR=0.976	GT:AD:DP:GQ:PL	1/1:1,49:50:99:1335,122,0
3R	4389231	.	C	G	1440.77	.	AC=2;AF=1.00;AN=2;DP=55;ExcessHet=3.0103;FS=0.000;MLEAC=2;MLEAF=1.00;MQ=44.00;QD=26.68;SOR=0.931	GT:AD:DP:GQ:PL	1/1:0,54:54:99:1469,162,0
3R	4389681	.	C	T	1761.77	.	AC=2;AF=1.00;AN=2;DP=69;ExcessHet=3.0103;FS=0.000;MLEAC=2;MLEAF=1.00;MQ=43.97;QD=25.91;SOR=0.814	GT:AD:DP:GQ:PL	1/1:0,68:68:99:1790,202,0
3R	4391820	.	C	T	2257.77	.	AC=2;AF=1.00;AN=2;DP=82;ExcessHet=3.0103;FS=0.000;MLEAC=2;MLEAF=1.00;MQ=44.00;QD=27.53;SOR=0.961	GT:AD:DP:GQ:PL	1/1:0,82:82:99:2286,246,0
3R	4392052	.	G	A	1777.77	.	AC=2;AF=1.00;AN=2;DP=64;ExcessHet=3.0103;FS=0.000;MLEAC=2;MLEAF=1.00;MQ=44.00;QD=27.78;SOR=0.966	GT:AD:DP:GQ:PL	1/1:0,64:64:99:1806,192,0
3R	4392627	.	C	A	1552.77	.	AC=2;AF=1.00;AN=2;BaseQRankSum=1.025;ClippingRankSum=0.000;DP=61;ExcessHet=3.0103;FS=0.000;MLEAC=2;MLEAF=1.00;MQ=43.94;MQRankSum=-0.093;QD=25.88;ReadPosRankSum=0.855;SOR=0.693	GT:AD:DP:GQ:PL	1/1:2,58:60:99:1581,124,0
3R	4394091	.	C	CTT	309.77	.	AC=2;AF=1.00;AN=2;BaseQRankSum=-0.140;ClippingRankSum=0.000;DP=26;ExcessHet=3.0103;FS=0.000;MLEAC=1;MLEAF=0.500;MQ=43.67;MQRankSum=-0.493;QD=20.65;ReadPosRankSum=-0.493;SOR=0.223	GT:AD:DP:GQ:PL	1/1:2,13:15:15:342,15,0
3R	4394161	.	T	A	749.77	.	AC=2;AF=1.00;AN=2;DP=29;ExcessHet=3.0103;FS=0.000;MLEAC=2;MLEAF=1.00;MQ=44.60;QD=26.78;SOR=0.836	GT:AD:DP:GQ:PL	1/1:0,28:28:84:778,84,0
3R	4394331	.	T	A	1714.77	.	AC=1;AF=0.500;AN=2;BaseQRankSum=1.125;ClippingRankSum=0.000;DP=43;ExcessHet=3.0103;FS=6.769;MLEAC=1;MLEAF=0.500;MQ=43.61;MQRankSum=-0.640;QD=36.24;ReadPosRankSum=-0.837;SOR=0.535	GT:AD:DP:GQ:PL	0/1:2,41:43:99:1743,0,465
3R	4394333	.	A	AC	1789.73	.	AC=1;AF=0.500;AN=2;BaseQRankSum=-0.523;ClippingRankSum=0.000;DP=43;ExcessHet=3.0103;FS=6.769;MLEAC=1;MLEAF=0.500;MQ=43.61;MQRankSum=-0.640;QD=32.54;ReadPosRankSum=-1.010;SOR=0.535	GT:AD:DP:GQ:PL	0/1:2,41:43:99:1827,0,459
3R	4394334	.	T	TCCA	1804.73	.	AC=1;AF=0.500;AN=2;BaseQRankSum=-1.263;ClippingRankSum=0.000;DP=44;ExcessHet=3.0103;FS=6.537;MLEAC=1;MLEAF=0.500;MQ=43.62;MQRankSum=-0.631;QD=23.09;ReadPosRankSum=-1.099;SOR=0.439	GT:AD:DP:GQ:PL	0/1:2,42:44:99:1842,0,459
3R	4394338	.	G	C	1771.77	.	AC=1;AF=0.500;AN=2;BaseQRankSum=0.242;ClippingRankSum=0.000;DP=44;ExcessHet=3.0103;FS=6.971;MLEAC=1;MLEAF=0.500;MQ=43.62;MQRankSum=-0.631;QD=24.16;ReadPosRankSum=-1.043;SOR=0.611	GT:AD:DP:GQ:PL	0/1:2,42:44:99:1800,0,462
3R	4394340	.	C	CT	1846.73	.	AC=1;AF=0.500;AN=2;BaseQRankSum=1.836;ClippingRankSum=0.000;DP=45;ExcessHet=3.0103;FS=7.169;MLEAC=1;MLEAF=0.500;MQ=43.63;MQRankSum=-0.622;QD=33.07;ReadPosRankSum=-1.102;SOR=0.685	GT:AD:DP:GQ:PL	0/1:2,43:45:99:1884,0,456
3R	4394341	.	GAA	G	1888.73	.	AC=1;AF=0.500;AN=2;BaseQRankSum=0.837;ClippingRankSum=0.000;DP=46;ExcessHet=3.0103;FS=7.362;MLEAC=1;MLEAF=0.500;MQ=43.64;MQRankSum=-0.614;QD=25.68;ReadPosRankSum=-1.078;SOR=0.756	GT:AD:DP:GQ:PL	0/1:2,44:46:99:1926,0,453
3R	4394347	.	AGC	A	1879.73	.	AC=1;AF=0.500;AN=2;BaseQRankSum=-0.539;ClippingRankSum=0.000;DP=45;ExcessHet=3.0103;FS=7.626;MLEAC=1;MLEAF=0.500;MQ=43.63;MQRankSum=-0.622;QD=35.10;ReadPosRankSum=-0.909;SOR=0.859	GT:AD:DP:GQ:PL	0/1:2,43:45:99:1917,0,453
3R	4394350	.	AGT	A	1795.73	.	AC=1;AF=0.500;AN=2;BaseQRankSum=0.749;ClippingRankSum=0.000;DP=46;ExcessHet=3.0103;FS=7.362;MLEAC=1;MLEAF=0.500;MQ=43.64;MQRankSum=-0.614;QD=33.60;ReadPosRankSum=-0.727;SOR=0.756	GT:AD:DP:GQ:PL	0/1:2,44:46:99:1833,0,459
3R	4395738	.	C	T	1161.77	.	AC=2;AF=1.00;AN=2;BaseQRankSum=-1.433;ClippingRankSum=0.000;DP=46;ExcessHet=3.0103;FS=3.405;MLEAC=2;MLEAF=1.00;MQ=43.84;MQRankSum=0.000;QD=25.26;ReadPosRankSum=-0.470;SOR=0.578	GT:AD:DP:GQ:PL	1/1:1,45:46:99:1190,109,0
3R	4398013	.	G	GACA	2475.73	.	AC=2;AF=1.00;AN=2;DP=56;ExcessHet=3.0103;FS=0.000;MLEAC=2;MLEAF=1.00;MQ=44.00;QD=28.34;SOR=1.199	GT:AD:DP:GQ:PL	1/1:0,56:56:99:2513,169,0
3R	4398052	.	A	G	1543.77	.	AC=2;AF=1.00;AN=2;DP=61;ExcessHet=3.0103;FS=0.000;MLEAC=2;MLEAF=1.00;MQ=44.00;QD=25.73;SOR=1.571	GT:AD:DP:GQ:PL	1/1:0,60:60:99:1572,178,0
3R	4398500	.	A	G	1325.77	.	AC=2;AF=1.00;AN=2;DP=52;ExcessHet=3.0103;FS=0.000;MLEAC=2;MLEAF=1.00;MQ=43.80;QD=26.00;SOR=1.201	GT:AD:DP:GQ:PL	1/1:0,51:51:99:1354,151,0
3R	4398525	.	C	G	1269.77	.	AC=2;AF=1.00;AN=2;DP=48;ExcessHet=3.0103;FS=0.000;MLEAC=2;MLEAF=1.00;MQ=43.79;QD=27.02;SOR=1.251	GT:AD:DP:GQ:PL	1/1:0,47:47:99:1298,141,0
3R	4398614	.	A	T	1401.77	.	AC=2;AF=1.00;AN=2;DP=52;ExcessHet=3.0103;FS=0.000;MLEAC=2;MLEAF=1.00;MQ=44.00;QD=26.96;SOR=1.358	GT:AD:DP:GQ:PL	1/1:0,52:52:99:1430,156,0
3R	4399152	.	T	C	1596.77	.	AC=2;AF=1.00;AN=2;BaseQRankSum=0.000;ClippingRankSum=0.000;DP=61;ExcessHet=3.0103;FS=0.000;MLEAC=2;MLEAF=1.00;MQ=43.88;MQRankSum=0.000;QD=26.18;ReadPosRankSum=1.879;SOR=0.223	GT:AD:DP:GQ:PL	1/1:1,60:61:99:1625,155,0
3R	4400545	.	G	A	1470.77	.	AC=2;AF=1.00;AN=2;DP=56;ExcessHet=3.0103;FS=0.000;MLEAC=2;MLEAF=1.00;MQ=43.97;QD=26.74;SOR=0.804	GT:AD:DP:GQ:PL	1/1:0,55:55:99:1499,164,0
3R	4400556	.	AT	A	1284.73	.	AC=2;AF=1.00;AN=2;DP=58;ExcessHet=3.0103;FS=0.000;MLEAC=2;MLEAF=1.00;MQ=43.97;QD=22.94;SOR=0.922	GT:AD:DP:GQ:PL	1/1:0,56:56:99:1322,168,0
3R	4402495	.	G	GT	188.74	.	AC=2;AF=1.00;AN=2;DP=14;ExcessHet=3.0103;FS=0.000;MLEAC=2;MLEAF=1.00;MQ=36.80;QD=18.87;SOR=2.303	GT:AD:DP:GQ:PL	1/1:0,10:10:30:226,30,0
3R	4403297	.	A	G	1035.77	.	AC=2;AF=1.00;AN=2;BaseQRankSum=0.084;ClippingRankSum=0.000;DP=44;ExcessHet=3.0103;FS=0.000;MLEAC=2;MLEAF=1.00;MQ=44.00;MQRankSum=0.000;QD=24.09;ReadPosRankSum=2.191;SOR=0.223	GT:AD:DP:GQ:PL	1/1:1,42:43:99:1064,100,0
3R	4404827	.	T	C	1275.77	.	AC=2;AF=1.00;AN=2;DP=49;ExcessHet=3.0103;FS=0.000;MLEAC=2;MLEAF=1.00;MQ=44.00;QD=26.04;SOR=0.818	GT:AD:DP:GQ:PL	1/1:0,49:49:99:1304,145,0
3R	4406977	.	CAAT	C	2515.73	.	AC=2;AF=1.00;AN=2;BaseQRankSum=0.107;ClippingRankSum=0.000;DP=67;ExcessHet=3.0103;FS=3.063;MLEAC=2;MLEAF=1.00;MQ=44.00;MQRankSum=0.000;QD=29.50;ReadPosRankSum=-0.538;SOR=0.119	GT:AD:DP:GQ:PL	1/1:2,60:62:87:2553,87,0
3R	4407192	.	C	T	1726.77	.	AC=2;AF=1.00;AN=2;BaseQRankSum=0.589;ClippingRankSum=0.000;DP=65;ExcessHet=3.0103;FS=3.658;MLEAC=2;MLEAF=1.00;MQ=44.00;MQRankSum=0.000;QD=26.57;ReadPosRankSum=-0.529;SOR=0.738	GT:AD:DP:GQ:PL	1/1:1,64:65:99:1755,167,0
3R	4412984	.	A	G	1705.77	.	AC=2;AF=1.00;AN=2;DP=63;ExcessHet=3.0103;FS=0.000;MLEAC=2;MLEAF=1.00;MQ=43.47;QD=27.08;SOR=1.092	GT:AD:DP:GQ:PL	1/1:0,63:63:99:1734,189,0
3R	4413295	.	T	G	1221.77	.	AC=2;AF=1.00;AN=2;DP=46;ExcessHet=3.0103;FS=0.000;MLEAC=2;MLEAF=1.00;MQ=44.00;QD=26.56;SOR=0.874	GT:AD:DP:GQ:PL	1/1:0,46:46:99:1250,137,0
3R	4413714	.	A	T	2585.77	.	AC=2;AF=1.00;AN=2;DP=59;ExcessHet=3.0103;FS=0.000;MLEAC=2;MLEAF=1.00;MQ=43.97;QD=33.25;SOR=0.693	GT:AD:DP:GQ:PL	1/1:0,58:58:99:2614,178,0
3R	4413716	.	T	C	2585.77	.	AC=2;AF=1.00;AN=2;DP=60;ExcessHet=3.0103;FS=0.000;MLEAC=2;MLEAF=1.00;MQ=43.97;QD=29.36;SOR=0.726	GT:AD:DP:GQ:PL	1/1:0,59:59:99:2614,178,0
3R	4414027	.	C	A	1264.77	.	AC=2;AF=1.00;AN=2;DP=48;ExcessHet=3.0103;FS=0.000;MLEAC=2;MLEAF=1.00;MQ=41.91;QD=26.91;SOR=1.022	GT:AD:DP:GQ:PL	1/1:0,47:47:99:1293,140,0
3R	4414278	.	T	A	1265.77	.	AC=2;AF=1.00;AN=2;BaseQRankSum=0.490;ClippingRankSum=0.000;DP=51;ExcessHet=3.0103;FS=3.680;MLEAC=2;MLEAF=1.00;MQ=41.93;MQRankSum=-0.852;QD=25.83;ReadPosRankSum=-0.349;SOR=0.769	GT:AD:DP:GQ:PL	1/1:1,48:49:99:1294,119,0
3R	4414493	.	C	T	1167.77	.	AC=2;AF=1.00;AN=2;BaseQRankSum=-0.823;ClippingRankSum=0.000;DP=45;ExcessHet=3.0103;FS=3.108;MLEAC=2;MLEAF=1.00;MQ=43.55;MQRankSum=-0.283;QD=25.95;ReadPosRankSum=-0.511;SOR=0.365	GT:AD:DP:GQ:PL	1/1:1,44:45:99:1196,106,0
3R	4416508	.	G	A	1346.77	.	AC=2;AF=1.00;AN=2;BaseQRankSum=-1.262;ClippingRankSum=0.000;DP=52;ExcessHet=3.0103;FS=0.000;MLEAC=2;MLEAF=1.00;MQ=43.92;MQRankSum=-0.100;QD=25.90;ReadPosRankSum=-0.436;SOR=0.403	GT:AD:DP:GQ:PL	1/1:1,51:52:99:1375,127,0
3R	4416526	.	C	T	1470.77	.	AC=2;AF=1.00;AN=2;DP=57;ExcessHet=3.0103;FS=0.000;MLEAC=2;MLEAF=1.00;MQ=43.93;QD=26.26;SOR=1.199	GT:AD:DP:GQ:PL	1/1:0,56:56:99:1499,167,0
3R	4417275	.	CTCTGCCAAG	C	2122.73	.	AC=2;AF=1.00;AN=2;DP=48;ExcessHet=3.0103;FS=0.000;MLEAC=2;MLEAF=1.00;MQ=43.78;QD=31.64;SOR=0.693	GT:AD:DP:GQ:PL	1/1:0,48:48:99:2160,145,0
3R	4417655	.	G	GAA	1554.73	.	AC=2;AF=1.00;AN=2;DP=57;ExcessHet=3.0103;FS=0.000;MLEAC=2;MLEAF=1.00;MQ=43.86;QD=31.09;SOR=0.963	GT:AD:DP:GQ:PL	1/1:0,50:50:99:1592,154,0
3R	4418709	.	G	A	1585.77	.	AC=2;AF=1.00;AN=2;DP=56;ExcessHet=3.0103;FS=0.000;MLEAC=2;MLEAF=1.00;MQ=44.00;QD=28.32;SOR=1.009	GT:AD:DP:GQ:PL	1/1:0,56:56:99:1614,168,0
3R	4419408	.	A	G	1333.77	.	AC=2;AF=1.00;AN=2;BaseQRankSum=0.024;ClippingRankSum=0.000;DP=55;ExcessHet=3.0103;FS=7.308;MLEAC=2;MLEAF=1.00;MQ=44.00;MQRankSum=0.000;QD=24.25;ReadPosRankSum=-0.793;SOR=0.716	GT:AD:DP:GQ:PL	1/1:2,53:55:99:1362,110,0
3R	4419438	.	G	C	1417.77	.	AC=2;AF=1.00;AN=2;BaseQRankSum=-0.297;ClippingRankSum=0.000;DP=55;ExcessHet=3.0103;FS=3.602;MLEAC=2;MLEAF=1.00;MQ=44.00;MQRankSum=0.000;QD=25.78;ReadPosRankSum=-0.616;SOR=0.707	GT:AD:DP:GQ:PL	1/1:1,54:55:99:1446,137,0
3R	4419916	.	TCCATCTGACTGATAGATGAG	T	1573.73	.	AC=2;AF=1.00;AN=2;DP=36;ExcessHet=3.0103;FS=0.000;MLEAC=2;MLEAF=1.00;MQ=43.36;QD=30.02;SOR=1.547	GT:AD:DP:GQ:PL	1/1:0,36:36:99:1611,109,0
3R	4420727	.	G	C	1927.77	.	AC=2;AF=1.00;AN=2;DP=72;ExcessHet=3.0103;FS=0.000;MLEAC=2;MLEAF=1.00;MQ=43.90;QD=26.77;SOR=0.693	GT:AD:DP:GQ:PL	1/1:0,72:72:99:1956,216,0
3R	4421068	.	T	A	1501.77	.	AC=2;AF=1.00;AN=2;DP=57;ExcessHet=3.0103;FS=0.000;MLEAC=2;MLEAF=1.00;MQ=43.90;QD=26.82;SOR=0.765	GT:AD:DP:GQ:PL	1/1:0,56:56:99:1530,167,0
3R	4421687	.	C	CTAT	2183.73	.	AC=2;AF=1.00;AN=2;BaseQRankSum=0.565;ClippingRankSum=0.000;DP=61;ExcessHet=3.0103;FS=0.000;MLEAC=2;MLEAF=1.00;MQ=43.15;MQRankSum=-0.208;QD=27.61;ReadPosRankSum=-0.310;SOR=0.280	GT:AD:DP:GQ:PL	1/1:1,55:56:99:2221,128,0
3R	4422638	.	C	T	1750.77	.	AC=2;AF=1.00;AN=2;BaseQRankSum=0.980;ClippingRankSum=0.000;DP=66;ExcessHet=3.0103;FS=3.282;MLEAC=2;MLEAF=1.00;MQ=43.78;MQRankSum=-0.088;QD=26.53;ReadPosRankSum=-0.591;SOR=0.469	GT:AD:DP:GQ:PL	1/1:1,65:66:99:1779,171,0
3R	4422856	.	T	A	1602.77	.	AC=2;AF=1.00;AN=2;BaseQRankSum=-0.090;ClippingRankSum=0.000;DP=60;ExcessHet=3.0103;FS=3.158;MLEAC=2;MLEAF=1.00;MQ=44.00;MQRankSum=0.000;QD=26.71;ReadPosRankSum=-0.726;SOR=0.384	GT:AD:DP:GQ:PL	1/1:1,59:60:99:1631,152,0
3R	4423603	.	A	T	1496.77	.	AC=2;AF=1.00;AN=2;DP=54;ExcessHet=3.0103;FS=0.000;MLEAC=2;MLEAF=1.00;MQ=44.00;QD=27.72;SOR=0.767	GT:AD:DP:GQ:PL	1/1:0,54:54:99:1525,161,0
3R	4423753	.	G	A	1388.77	.	AC=2;AF=1.00;AN=2;BaseQRankSum=1.702;ClippingRankSum=0.000;DP=56;ExcessHet=3.0103;FS=6.264;MLEAC=2;MLEAF=1.00;MQ=44.00;MQRankSum=0.000;QD=25.25;ReadPosRankSum=0.587;SOR=0.304	GT:AD:DP:GQ:PL	1/1:2,53:55:99:1417,110,0
3R	4424548	.	C	T	1076.77	.	AC=2;AF=1.00;AN=2;DP=39;ExcessHet=3.0103;FS=0.000;MLEAC=2;MLEAF=1.00;MQ=44.00;QD=27.61;SOR=1.552	GT:AD:DP:GQ:PL	1/1:0,39:39:99:1105,117,0
3R	4424995	.	C	A	1220.77	.	AC=2;AF=1.00;AN=2;BaseQRankSum=1.191;ClippingRankSum=0.000;DP=48;ExcessHet=3.0103;FS=0.000;MLEAC=2;MLEAF=1.00;MQ=44.00;MQRankSum=0.000;QD=25.43;ReadPosRankSum=-0.458;SOR=0.240	GT:AD:DP:GQ:PL	1/1:1,47:48:99:1249,116,0
3R	4425537	.	T	G	977.77	.	AC=2;AF=1.00;AN=2;DP=36;ExcessHet=3.0103;FS=0.000;MLEAC=2;MLEAF=1.00;MQ=43.95;QD=27.16;SOR=1.061	GT:AD:DP:GQ:PL	1/1:0,36:36:99:1006,108,0
3R	4427139	.	A	C	951.77	.	AC=2;AF=1.00;AN=2;BaseQRankSum=0.698;ClippingRankSum=0.000;DP=48;ExcessHet=3.0103;FS=2.147;MLEAC=2;MLEAF=1.00;MQ=43.96;MQRankSum=-0.226;QD=19.83;ReadPosRankSum=-0.597;SOR=0.223	GT:AD:DP:GQ:PL	1/1:4,44:48:38:980,38,0
3R	4427401	.	C	G	1370.77	.	AC=2;AF=1.00;AN=2;BaseQRankSum=-0.205;ClippingRankSum=0.000;DP=55;ExcessHet=3.0103;FS=0.000;MLEAC=2;MLEAF=1.00;MQ=44.00;MQRankSum=0.000;QD=25.38;ReadPosRankSum=-0.569;SOR=0.282	GT:AD:DP:GQ:PL	1/1:1,53:54:99:1399,133,0
3R	4427675	.	C	T	1262.77	.	AC=2;AF=1.00;AN=2;DP=45;ExcessHet=3.0103;FS=0.000;MLEAC=2;MLEAF=1.00;MQ=44.00;QD=28.06;SOR=0.929	GT:AD:DP:GQ:PL	1/1:0,45:45:99:1291,135,0
3R	4427700	.	AACCTAC	A	1965.73	.	AC=2;AF=1.00;AN=2;DP=46;ExcessHet=3.0103;FS=0.000;MLEAC=2;MLEAF=1.00;MQ=44.00;QD=27.68;SOR=0.737	GT:AD:DP:GQ:PL	1/1:0,45:45:99:2003,136,0
3R	4429515	.	T	A	1422.77	.	AC=2;AF=1.00;AN=2;BaseQRankSum=0.220;ClippingRankSum=0.000;DP=59;ExcessHet=3.0103;FS=0.000;MLEAC=2;MLEAF=1.00;MQ=44.00;MQRankSum=0.000;QD=24.53;ReadPosRankSum=-0.767;SOR=1.528	GT:AD:DP:GQ:PL	1/1:2,56:58:99:1451,134,0
3R	4429660	.	A	T	1604.77	.	AC=2;AF=1.00;AN=2;DP=60;ExcessHet=3.0103;FS=0.000;MLEAC=2;MLEAF=1.00;MQ=44.00;QD=26.75;SOR=0.831	GT:AD:DP:GQ:PL	1/1:0,60:60:99:1633,180,0
3R	4431438	.	C	T	1441.77	.	AC=2;AF=1.00;AN=2;DP=53;ExcessHet=3.0103;FS=0.000;MLEAC=2;MLEAF=1.00;MQ=43.96;QD=27.20;SOR=1.287	GT:AD:DP:GQ:PL	1/1:0,53:53:99:1470,159,0
3R	4431594	.	G	A	1558.77	.	AC=2;AF=1.00;AN=2;BaseQRankSum=0.844;ClippingRankSum=0.000;DP=57;ExcessHet=3.0103;FS=0.000;MLEAC=2;MLEAF=1.00;MQ=44.00;MQRankSum=0.000;QD=27.35;ReadPosRankSum=-0.523;SOR=0.252	GT:AD:DP:GQ:PL	1/1:1,56:57:99:1587,143,0
3R	4434637	.	T	A	1448.77	.	AC=2;AF=1.00;AN=2;DP=54;ExcessHet=3.0103;FS=0.000;MLEAC=2;MLEAF=1.00;MQ=43.96;QD=26.83;SOR=1.445	GT:AD:DP:GQ:PL	1/1:0,54:54:99:1477,162,0
3R	4436175	.	CA	C	546.74	.	AC=2;AF=1.00;AN=2;BaseQRankSum=0.741;ClippingRankSum=0.000;DP=43;ExcessHet=3.0103;FS=1.937;MLEAC=2;MLEAF=1.00;MQ=44.26;MQRankSum=0.429;QD=14.39;ReadPosRankSum=0.548;SOR=1.244	GT:AD:DP:GQ:PL	1/1:4,34:38:25:584,25,0
3R	4437696	.	C	A	831.77	.	AC=2;AF=1.00;AN=2;BaseQRankSum=1.687;ClippingRankSum=0.000;DP=36;ExcessHet=3.0103;FS=0.000;MLEAC=2;MLEAF=1.00;MQ=43.89;MQRankSum=-0.125;QD=24.46;ReadPosRankSum=-0.535;SOR=0.396	GT:AD:DP:GQ:PL	1/1:2,32:34:64:860,64,0
3R	4438443	.	C	T	1058.77	.	AC=2;AF=1.00;AN=2;BaseQRankSum=-0.089;ClippingRankSum=0.000;DP=43;ExcessHet=3.0103;FS=0.000;MLEAC=2;MLEAF=1.00;MQ=44.00;MQRankSum=0.000;QD=24.62;ReadPosRankSum=-0.983;SOR=0.741	GT:AD:DP:GQ:PL	1/1:2,41:43:73:1087,73,0
3R	4439212	.	G	T	1373.77	.	AC=2;AF=1.00;AN=2;BaseQRankSum=1.449;ClippingRankSum=0.000;DP=53;ExcessHet=3.0103;FS=0.000;MLEAC=2;MLEAF=1.00;MQ=44.00;MQRankSum=0.000;QD=25.92;ReadPosRankSum=-0.576;SOR=0.223	GT:AD:DP:GQ:PL	1/1:1,52:53:99:1402,133,0
3R	4443693	.	C	T	1083.77	.	AC=2;AF=1.00;AN=2;DP=39;ExcessHet=3.0103;FS=0.000;MLEAC=2;MLEAF=1.00;MQ=44.00;QD=27.79;SOR=0.968	GT:AD:DP:GQ:PL	1/1:0,39:39:99:1112,117,0
3R	4444007	.	A	G	1326.77	.	AC=2;AF=1.00;AN=2;DP=50;ExcessHet=3.0103;FS=0.000;MLEAC=2;MLEAF=1.00;MQ=43.96;QD=26.54;SOR=0.693	GT:AD:DP:GQ:PL	1/1:0,50:50:99:1355,150,0
3R	4445727	.	A	ATGTT	1646.70	.	AC=2;AF=1.00;AN=2;BaseQRankSum=-0.836;ClippingRankSum=0.000;DP=42;ExcessHet=3.0103;FS=0.000;MLEAC=2;MLEAF=1.00;MQ=44.00;MQRankSum=0.000;QD=28.96;ReadPosRankSum=-0.433;SOR=0.342	GT:AD:DP:GQ:PL	1/1:1,39:40:6:1683,6,0
3R	4445731	.	A	AG	1736	.	AC=2;AF=1.00;AN=2;BaseQRankSum=-0.314;ClippingRankSum=0.000;DP=40;ExcessHet=3.0103;FS=0.000;MLEAC=2;MLEAF=1.00;MQ=44.00;MQRankSum=0.000;QD=28.72;ReadPosRankSum=-0.217;SOR=0.342	GT:AD:DP:GQ:PL	1/1:1,39:40:12:1773,12,0
3R	4445732	.	T	C	1700.28	.	AC=2;AF=1.00;AN=2;BaseQRankSum=-0.832;ClippingRankSum=0.000;DP=41;ExcessHet=3.0103;FS=0.000;MLEAC=2;MLEAF=1.00;MQ=44.00;MQRankSum=0.000;QD=32.95;ReadPosRankSum=-0.127;SOR=0.368	GT:AD:DP:GQ:PL	1/1:1,40:41:9:1728,9,0
3R	4445864	.	G	C	1151.77	.	AC=2;AF=1.00;AN=2;DP=44;ExcessHet=3.0103;FS=0.000;MLEAC=2;MLEAF=1.00;MQ=44.00;QD=26.18;SOR=1.230	GT:AD:DP:GQ:PL	1/1:0,44:44:99:1180,131,0
3R	4446596	.	T	A	1471.77	.	AC=2;AF=1.00;AN=2;DP=53;ExcessHet=3.0103;FS=0.000;MLEAC=2;MLEAF=1.00;MQ=44.00;QD=27.77;SOR=0.892	GT:AD:DP:GQ:PL	1/1:0,53:53:99:1500,159,0
3R	4448891	.	A	C	1214.77	.	AC=2;AF=1.00;AN=2;DP=48;ExcessHet=3.0103;FS=0.000;MLEAC=2;MLEAF=1.00;MQ=43.85;QD=25.31;SOR=1.067	GT:AD:DP:GQ:PL	1/1:0,48:48:99:1243,143,0
3R	4449034	.	A	C	1223.77	.	AC=2;AF=1.00;AN=2;DP=45;ExcessHet=3.0103;FS=0.000;MLEAC=2;MLEAF=1.00;MQ=43.84;QD=27.19;SOR=1.038	GT:AD:DP:GQ:PL	1/1:0,45:45:99:1252,135,0
3R	4449297	.	C	T	1066.77	.	AC=2;AF=1.00;AN=2;DP=43;ExcessHet=3.0103;FS=0.000;MLEAC=2;MLEAF=1.00;MQ=43.84;QD=25.40;SOR=2.093	GT:AD:DP:GQ:PL	1/1:0,42:42:99:1095,124,0
3R	4449761	.	G	C	1349.77	.	AC=2;AF=1.00;AN=2;BaseQRankSum=1.517;ClippingRankSum=0.000;DP=56;ExcessHet=3.0103;FS=0.000;MLEAC=2;MLEAF=1.00;MQ=43.74;MQRankSum=-0.097;QD=24.54;ReadPosRankSum=-0.421;SOR=0.223	GT:AD:DP:GQ:PL	1/1:1,54:55:99:1378,153,0
3R	4451586	.	T	G	1095.77	.	AC=2;AF=1.00;AN=2;DP=42;ExcessHet=3.0103;FS=0.000;MLEAC=2;MLEAF=1.00;MQ=44.00;QD=26.09;SOR=1.005	GT:AD:DP:GQ:PL	1/1:0,42:42:99:1124,126,0
3R	4452168	.	C	G	1736.77	.	AC=2;AF=1.00;AN=2;BaseQRankSum=1.792;ClippingRankSum=0.000;DP=65;ExcessHet=3.0103;FS=0.000;MLEAC=2;MLEAF=1.00;MQ=43.76;MQRankSum=-0.192;QD=26.72;ReadPosRankSum=-0.664;SOR=0.465	GT:AD:DP:GQ:PL	1/1:1,64:65:99:1765,185,0
3R	4452464	.	G	GCGGC	1551.73	.	AC=2;AF=1.00;AN=2;DP=40;ExcessHet=3.0103;FS=0.000;MLEAC=2;MLEAF=1.00;MQ=43.77;QD=34.04;SOR=1.547	GT:AD:DP:GQ:PL	1/1:0,36:36:99:1589,108,0
3R	4452655	.	A	T	1081.77	.	AC=2;AF=1.00;AN=2;DP=39;ExcessHet=3.0103;FS=0.000;MLEAC=2;MLEAF=1.00;MQ=43.95;QD=27.74;SOR=1.236	GT:AD:DP:GQ:PL	1/1:0,39:39:99:1110,117,0
3R	4454377	.	G	A	1934.77	.	AC=2;AF=1.00;AN=2;DP=69;ExcessHet=3.0103;FS=0.000;MLEAC=2;MLEAF=1.00;MQ=44.00;QD=28.45;SOR=1.098	GT:AD:DP:GQ:PL	1/1:0,68:68:99:1963,204,0
3R	4454919	.	G	A	2757.77	.	AC=2;AF=1.00;AN=2;DP=63;ExcessHet=3.0103;FS=0.000;MLEAC=2;MLEAF=1.00;MQ=44.00;QD=37.24;SOR=0.933	GT:AD:DP:GQ:PL	1/1:0,63:63:99:2786,193,0
3R	4454924	.	A	G	2751.77	.	AC=2;AF=1.00;AN=2;DP=64;ExcessHet=3.0103;FS=0.000;MLEAC=2;MLEAF=1.00;MQ=44.00;QD=28.49;SOR=0.892	GT:AD:DP:GQ:PL	1/1:0,64:64:99:2780,193,0
3R	4454991	.	A	T	1712.77	.	AC=2;AF=1.00;AN=2;DP=62;ExcessHet=3.0103;FS=0.000;MLEAC=2;MLEAF=1.00;MQ=43.97;QD=27.63;SOR=0.758	GT:AD:DP:GQ:PL	1/1:0,62:62:99:1741,186,0
3R	4455821	.	T	C	1496.77	.	AC=2;AF=1.00;AN=2;BaseQRankSum=0.250;ClippingRankSum=0.000;DP=58;ExcessHet=3.0103;FS=0.000;MLEAC=2;MLEAF=1.00;MQ=44.00;MQRankSum=0.000;QD=25.81;ReadPosRankSum=-0.569;SOR=0.338	GT:AD:DP:GQ:PL	1/1:1,57:58:99:1525,146,0
3R	4456985	.	T	C	1240.77	.	AC=2;AF=1.00;AN=2;DP=48;ExcessHet=3.0103;FS=0.000;MLEAC=2;MLEAF=1.00;MQ=44.00;QD=26.40;SOR=1.514	GT:AD:DP:GQ:PL	1/1:0,47:47:99:1269,140,0
3R	4457085	.	T	A	1419.77	.	AC=2;AF=1.00;AN=2;DP=52;ExcessHet=3.0103;FS=0.000;MLEAC=2;MLEAF=1.00;MQ=44.00;QD=27.30;SOR=1.136	GT:AD:DP:GQ:PL	1/1:0,52:52:99:1448,156,0
3R	4457766	.	C	G	803.77	.	AC=2;AF=1.00;AN=2;DP=33;ExcessHet=3.0103;FS=0.000;MLEAC=2;MLEAF=1.00;MQ=44.00;QD=25.93;SOR=1.214	GT:AD:DP:GQ:PL	1/1:0,31:31:92:832,92,0
3R	4461082	.	C	CAT	889.73	.	AC=2;AF=1.00;AN=2;BaseQRankSum=0.448;ClippingRankSum=0.000;DP=40;ExcessHet=3.0103;FS=0.000;MLEAC=1;MLEAF=0.500;MQ=43.69;MQRankSum=-0.294;QD=25.42;ReadPosRankSum=0.517;SOR=0.922	GT:AD:DP:GQ:PL	1/1:2,33:35:43:854,43,0
3R	4461478	.	C	T	977.77	.	AC=2;AF=1.00;AN=2;DP=37;ExcessHet=3.0103;FS=0.000;MLEAC=2;MLEAF=1.00;MQ=43.64;QD=27.16;SOR=1.209	GT:AD:DP:GQ:PL	1/1:0,36:36:99:1006,107,0
3R	4461651	.	A	G	1369.77	.	AC=2;AF=1.00;AN=2;DP=54;ExcessHet=3.0103;FS=0.000;MLEAC=2;MLEAF=1.00;MQ=43.96;QD=25.84;SOR=1.402	GT:AD:DP:GQ:PL	1/1:0,53:53:99:1398,157,0
3R	4462439	.	C	A	847.77	.	AC=2;AF=1.00;AN=2;BaseQRankSum=1.784;ClippingRankSum=0.000;DP=32;ExcessHet=3.0103;FS=0.000;MLEAC=2;MLEAF=1.00;MQ=44.00;MQRankSum=0.000;QD=26.49;ReadPosRankSum=1.093;SOR=0.321	GT:AD:DP:GQ:PL	1/1:1,31:32:86:876,86,0
3R	4464066	.	G	C	1378.77	.	AC=2;AF=1.00;AN=2;DP=55;ExcessHet=3.0103;FS=0.000;MLEAC=2;MLEAF=1.00;MQ=44.00;QD=25.53;SOR=1.118	GT:AD:DP:GQ:PL	1/1:0,54:54:99:1407,160,0
3R	4464158	.	T	A	2849.77	.	AC=2;AF=1.00;AN=2;DP=66;ExcessHet=3.0103;FS=0.000;MLEAC=2;MLEAF=1.00;MQ=44.00;QD=33.22;SOR=0.754	GT:AD:DP:GQ:PL	1/1:0,66:66:99:2878,199,0
3R	4464164	.	TA	T	1148.73	.	AC=2;AF=1.00;AN=2;BaseQRankSum=0.422;ClippingRankSum=0.000;DP=65;ExcessHet=3.0103;FS=6.232;MLEAC=2;MLEAF=1.00;MQ=44.00;MQRankSum=0.000;QD=18.23;ReadPosRankSum=0.157;SOR=0.278	GT:AD:DP:GQ:PL	1/1:2,61:63:99:1186,145,0
3R	4464749	.	G	T	1498.77	.	AC=2;AF=1.00;AN=2;DP=56;ExcessHet=3.0103;FS=0.000;MLEAC=2;MLEAF=1.00;MQ=43.97;QD=26.76;SOR=0.841	GT:AD:DP:GQ:PL	1/1:0,56:56:99:1527,168,0
3R	4465188	.	T	A	1540.77	.	AC=2;AF=1.00;AN=2;DP=60;ExcessHet=3.0103;FS=0.000;MLEAC=2;MLEAF=1.00;MQ=44.00;QD=25.68;SOR=0.986	GT:AD:DP:GQ:PL	1/1:0,60:60:99:1569,178,0
3R	4465628	.	G	A	1816.77	.	AC=2;AF=1.00;AN=2;DP=65;ExcessHet=3.0103;FS=0.000;MLEAC=2;MLEAF=1.00;MQ=44.00;QD=27.95;SOR=1.341	GT:AD:DP:GQ:PL	1/1:0,65:65:99:1845,194,0
3R	4465835	.	C	T	1956.77	.	AC=2;AF=1.00;AN=2;DP=71;ExcessHet=3.0103;FS=0.000;MLEAC=2;MLEAF=1.00;MQ=43.90;QD=27.95;SOR=1.244	GT:AD:DP:GQ:PL	1/1:0,70:70:99:1985,209,0
3R	4466246	.	A	T	1813.77	.	AC=2;AF=1.00;AN=2;DP=66;ExcessHet=3.0103;FS=0.000;MLEAC=2;MLEAF=1.00;MQ=43.97;QD=27.48;SOR=0.957	GT:AD:DP:GQ:PL	1/1:0,66:66:99:1842,198,0
3R	4466275	.	CTGCGCACCAGAGGCGTATT	C	2383.73	.	AC=2;AF=1.00;AN=2;BaseQRankSum=-0.341;ClippingRankSum=0.000;DP=56;ExcessHet=3.0103;FS=0.000;MLEAC=2;MLEAF=1.00;MQ=43.83;MQRankSum=-0.159;QD=27.46;ReadPosRankSum=0.805;SOR=0.436	GT:AD:DP:GQ:PL	1/1:1,55:56:99:2421,124,0
3R	4466922	.	AAC	A	1352.73	.	AC=2;AF=1.00;AN=2;DP=32;ExcessHet=3.0103;FS=0.000;MLEAC=2;MLEAF=1.00;MQ=43.85;QD=21.17;SOR=0.756	GT:AD:DP:GQ:PL	1/1:0,31:31:93:1390,93,0
3R	4466926	.	TGCC	T	1442.73	.	AC=2;AF=1.00;AN=2;DP=31;ExcessHet=3.0103;FS=0.000;MLEAC=2;MLEAF=1.00;MQ=43.84;QD=28.38;SOR=0.756	GT:AD:DP:GQ:PL	1/1:0,31:31:99:1480,99,0
3R	4466932	.	C	T	1451.77	.	AC=2;AF=1.00;AN=2;DP=32;ExcessHet=3.0103;FS=0.000;MLEAC=2;MLEAF=1.00;MQ=43.85;QD=32.62;SOR=0.957	GT:AD:DP:GQ:PL	1/1:0,32:32:99:1480,99,0
3R	4466934	.	A	AATTG	1476.73	.	AC=2;AF=1.00;AN=2;DP=32;ExcessHet=3.0103;FS=0.000;MLEAC=2;MLEAF=1.00;MQ=43.85;QD=24.61;SOR=0.957	GT:AD:DP:GQ:PL	1/1:0,32:32:99:1514,102,0
3R	4467145	.	C	T	1231.77	.	AC=2;AF=1.00;AN=2;DP=45;ExcessHet=3.0103;FS=0.000;MLEAC=2;MLEAF=1.00;MQ=44.00;QD=27.37;SOR=1.038	GT:AD:DP:GQ:PL	1/1:0,45:45:99:1260,135,0
3R	4467247	.	T	TC	921.73	.	AC=2;AF=1.00;AN=2;DP=41;ExcessHet=3.0103;FS=0.000;MLEAC=2;MLEAF=1.00;MQ=43.95;QD=24.26;SOR=1.179	GT:AD:DP:GQ:PL	1/1:0,38:38:99:959,114,0
3R	4467857	.	C	G	1505.77	.	AC=2;AF=1.00;AN=2;DP=55;ExcessHet=3.0103;FS=0.000;MLEAC=2;MLEAF=1.00;MQ=42.48;QD=27.38;SOR=0.804	GT:AD:DP:GQ:PL	1/1:0,55:55:99:1534,165,0
3R	4468423	.	C	T	1446.77	.	AC=2;AF=1.00;AN=2;BaseQRankSum=0.542;ClippingRankSum=0.000;DP=54;ExcessHet=3.0103;FS=0.000;MLEAC=2;MLEAF=1.00;MQ=43.76;MQRankSum=0.000;QD=26.79;ReadPosRankSum=-0.396;SOR=0.271	GT:AD:DP:GQ:PL	1/1:1,53:54:99:1475,134,0
3R	4471063	.	C	T	874.77	.	AC=2;AF=1.00;AN=2;DP=33;ExcessHet=3.0103;FS=0.000;MLEAC=2;MLEAF=1.00;MQ=43.94;QD=26.51;SOR=1.022	GT:AD:DP:GQ:PL	1/1:0,33:33:99:903,99,0
3R	4471522	.	A	G	1335.77	.	AC=2;AF=1.00;AN=2;DP=32;ExcessHet=3.0103;FS=0.000;MLEAC=2;MLEAF=1.00;MQ=44.00;QD=29.48;SOR=2.376	GT:AD:DP:GQ:PL	1/1:0,31:31:93:1364,93,0
3R	4471524	.	C	G	1335.77	.	AC=2;AF=1.00;AN=2;DP=32;ExcessHet=3.0103;FS=0.000;MLEAC=2;MLEAF=1.00;MQ=44.00;QD=35.48;SOR=2.376	GT:AD:DP:GQ:PL	1/1:0,31:31:93:1364,93,0
3R	4471967	.	A	C	1219.77	.	AC=2;AF=1.00;AN=2;DP=46;ExcessHet=3.0103;FS=0.000;MLEAC=2;MLEAF=1.00;MQ=43.96;QD=26.52;SOR=1.085	GT:AD:DP:GQ:PL	1/1:0,46:46:99:1248,138,0
3R	4472177	.	G	GT	1096.73	.	AC=2;AF=1.00;AN=2;BaseQRankSum=-0.592;ClippingRankSum=0.000;DP=62;ExcessHet=3.0103;FS=0.000;MLEAC=2;MLEAF=1.00;MQ=43.94;MQRankSum=-0.097;QD=19.94;ReadPosRankSum=1.041;SOR=0.325	GT:AD:DP:GQ:PL	1/1:1,54:55:99:1134,143,0
3R	4472843	.	G	A	1163.77	.	AC=2;AF=1.00;AN=2;DP=45;ExcessHet=3.0103;FS=0.000;MLEAC=2;MLEAF=1.00;MQ=43.96;QD=27.06;SOR=0.836	GT:AD:DP:GQ:PL	1/1:0,43:43:99:1192,129,0
3R	4475316	.	C	A	1623.77	.	AC=2;AF=1.00;AN=2;DP=59;ExcessHet=3.0103;FS=0.000;MLEAC=2;MLEAF=1.00;MQ=44.00;QD=27.52;SOR=0.796	GT:AD:DP:GQ:PL	1/1:0,59:59:99:1652,177,0
3R	4477038	.	C	T	1904.77	.	AC=2;AF=1.00;AN=2;DP=68;ExcessHet=3.0103;FS=0.000;MLEAC=2;MLEAF=1.00;MQ=44.00;QD=28.01;SOR=1.179	GT:AD:DP:GQ:PL	1/1:0,68:68:99:1933,204,0
3R	4479768	.	A	AT	2871.73	.	AC=2;AF=1.00;AN=2;DP=64;ExcessHet=3.0103;FS=0.000;MLEAC=2;MLEAF=1.00;MQ=42.38;QD=32.42;SOR=1.010	GT:AD:DP:GQ:PL	1/1:0,63:63:99:2909,196,0
3R	4479772	.	T	TTGG	3006.73	.	AC=2;AF=1.00;AN=2;DP=66;ExcessHet=3.0103;FS=0.000;MLEAC=2;MLEAF=1.00;MQ=42.43;QD=29.43;SOR=0.957	GT:AD:DP:GQ:PL	1/1:0,66:66:99:3044,205,0
3R	4482002	.	T	G	1483.77	.	AC=2;AF=1.00;AN=2;DP=56;ExcessHet=3.0103;FS=0.000;MLEAC=2;MLEAF=1.00;MQ=43.90;QD=26.98;SOR=0.804	GT:AD:DP:GQ:PL	1/1:0,55:55:99:1512,165,0
3R	4482451	.	G	C	1223.77	.	AC=2;AF=1.00;AN=2;BaseQRankSum=0.726;ClippingRankSum=0.000;DP=50;ExcessHet=3.0103;FS=0.000;MLEAC=2;MLEAF=1.00;MQ=44.00;MQRankSum=0.000;QD=24.48;ReadPosRankSum=-0.968;SOR=0.350	GT:AD:DP:GQ:PL	1/1:2,48:50:97:1252,97,0
3R	4483519	.	C	T	1250.77	.	AC=2;AF=1.00;AN=2;DP=46;ExcessHet=3.0103;FS=0.000;MLEAC=2;MLEAF=1.00;MQ=44.00;QD=27.19;SOR=1.203	GT:AD:DP:GQ:PL	1/1:0,46:46:99:1279,138,0
3R	4484430	.	A	C	1712.77	.	AC=2;AF=1.00;AN=2;DP=66;ExcessHet=3.0103;FS=0.000;MLEAC=2;MLEAF=1.00;MQ=43.61;QD=26.35;SOR=1.078	GT:AD:DP:GQ:PL	1/1:0,65:65:99:1741,195,0
3R	4489940	.	T	C	1057.77	.	AC=2;AF=1.00;AN=2;DP=42;ExcessHet=3.0103;FS=0.000;MLEAC=2;MLEAF=1.00;MQ=43.91;QD=25.18;SOR=1.127	GT:AD:DP:GQ:PL	1/1:0,42:42:99:1086,124,0
3R	4489970	.	G	T	1396.77	.	AC=2;AF=1.00;AN=2;DP=53;ExcessHet=3.0103;FS=0.000;MLEAC=2;MLEAF=1.00;MQ=43.84;QD=26.35;SOR=1.402	GT:AD:DP:GQ:PL	1/1:0,53:53:99:1425,158,0
3R	4490197	.	A	T	1692.77	.	AC=2;AF=1.00;AN=2;BaseQRankSum=-1.448;ClippingRankSum=0.000;DP=63;ExcessHet=3.0103;FS=0.000;MLEAC=2;MLEAF=1.00;MQ=43.94;MQRankSum=0.000;QD=26.87;ReadPosRankSum=1.298;SOR=0.278	GT:AD:DP:GQ:PL	1/1:1,62:63:99:1721,159,0
3R	4490266	.	ATCAGTTACCTGTTAC	A	2593.73	.	AC=2;AF=1.00;AN=2;DP=59;ExcessHet=3.0103;FS=0.000;MLEAC=2;MLEAF=1.00;MQ=44.00;QD=28.40;SOR=0.871	GT:AD:DP:GQ:PL	1/1:0,59:59:99:2631,178,0
3R	4491045	.	A	AGGAATT	78.73	.	AC=1;AF=0.500;AN=2;BaseQRankSum=-0.900;ClippingRankSum=0.000;DP=51;ExcessHet=3.0103;FS=15.764;MLEAC=1;MLEAF=0.500;MQ=33.05;MQRankSum=1.224;QD=1.54;ReadPosRankSum=-0.190;SOR=3.910	GT:AD:DP:GQ:PL	0/1:45,6:51:99:116,0,1872
3R	4491049	.	CA	C	78.73	.	AC=1;AF=0.500;AN=2;BaseQRankSum=-2.242;ClippingRankSum=0.000;DP=51;ExcessHet=3.0103;FS=15.764;MLEAC=1;MLEAF=0.500;MQ=33.05;MQRankSum=1.224;QD=1.54;ReadPosRankSum=0.102;SOR=3.910	GT:AD:DP:GQ:PL	0/1:45,6:51:99:116,0,1871
3R	4491051	.	CAA	C	78.73	.	AC=1;AF=0.500;AN=2;BaseQRankSum=-1.109;ClippingRankSum=0.000;DP=51;ExcessHet=3.0103;FS=15.764;MLEAC=1;MLEAF=0.500;MQ=33.05;MQRankSum=1.224;QD=1.54;ReadPosRankSum=0.234;SOR=3.910	GT:AD:DP:GQ:PL	0/1:45,6:51:99:116,0,1871
3R	4491057	.	A	C	121.77	.	AC=1;AF=0.500;AN=2;BaseQRankSum=-4.443;ClippingRankSum=0.000;DP=51;ExcessHet=3.0103;FS=12.277;MLEAC=1;MLEAF=0.500;MQ=32.94;MQRankSum=0.065;QD=2.39;ReadPosRankSum=0.220;SOR=2.828	GT:AD:DP:GQ:PL	0/1:43,8:51:99:150,0,1824
3R	4491058	.	T	TA	75.73	.	AC=1;AF=0.500;AN=2;BaseQRankSum=-2.401;ClippingRankSum=0.000;DP=52;ExcessHet=3.0103;FS=15.483;MLEAC=1;MLEAF=0.500;MQ=32.96;MQRankSum=1.373;QD=1.46;ReadPosRankSum=0.387;SOR=3.912	GT:AD:DP:GQ:PL	0/1:46,6:52:99:113,0,1913
3R	4491061	.	CGTGCAA	C	69.73	.	AC=1;AF=0.500;AN=2;BaseQRankSum=-1.987;ClippingRankSum=0.000;DP=52;ExcessHet=3.0103;FS=14.837;MLEAC=1;MLEAF=0.500;MQ=33.08;MQRankSum=1.257;QD=1.34;ReadPosRankSum=0.351;SOR=3.749	GT:AD:DP:GQ:PL	0/1:46,6:52:99:107,0,1997
3R	4491070	.	A	T	219.77	.	AC=1;AF=0.500;AN=2;BaseQRankSum=1.370;ClippingRankSum=0.000;DP=52;ExcessHet=3.0103;FS=12.090;MLEAC=1;MLEAF=0.500;MQ=33.16;MQRankSum=0.146;QD=4.23;ReadPosRankSum=0.073;SOR=2.972	GT:AD:DP:GQ:PL	0/1:43,9:52:99:248,0,1778
3R	4491075	.	A	G	94.77	.	AC=1;AF=0.500;AN=2;BaseQRankSum=-2.286;ClippingRankSum=0.000;DP=49;ExcessHet=3.0103;FS=11.618;MLEAC=1;MLEAF=0.500;MQ=33.45;MQRankSum=1.062;QD=1.93;SOR=3.651	GT:AD:DP:GQ:PL	0/1:43,6:49:99:123,0,1788
3R	4491077	.	ATT	A	85.73	.	AC=1;AF=0.500;AN=2;BaseQRankSum=0.921;ClippingRankSum=0.000;DP=48;ExcessHet=3.0103;FS=11.649;MLEAC=1;MLEAF=0.500;MQ=33.66;MQRankSum=0.991;QD=1.79;SOR=3.556	GT:AD:DP:GQ:PL	0/1:42,6:48:99:123,0,1788
3R	4491087	.	A	AAAAATTTGAAGG	91.73	.	AC=1;AF=0.500;AN=2;BaseQRankSum=-2.057;ClippingRankSum=0.000;DP=46;ExcessHet=3.0103;FS=11.687;MLEAC=1;MLEAF=0.500;MQ=33.98;MQRankSum=0.873;QD=1.99;ReadPosRankSum=-0.522;SOR=3.539	GT:AD:DP:GQ:PL	0/1:40,6:46:99:129,0,1704
3R	4491088	.	C	CCAGTGCAGAA	97.73	.	AC=1;AF=0.500;AN=2;BaseQRankSum=-0.476;ClippingRankSum=0.000;DP=46;ExcessHet=3.0103;FS=11.716;MLEAC=1;MLEAF=0.500;MQ=33.98;MQRankSum=0.709;QD=2.22;ReadPosRankSum=-0.530;SOR=3.521	GT:AD:DP:GQ:PL	0/1:38,6:44:99:135,0,1620
3R	4491094	.	C	T	148.73	.	AC=1;AF=0.500;AN=2;BaseQRankSum=1.692;ClippingRankSum=0.000;DP=41;ExcessHet=3.0103;FS=19.094;MLEAC=1;MLEAF=0.500;MQ=33.56;MQRankSum=1.557;QD=3.63;ReadPosRankSum=-1.872;SOR=4.171	GT:AD:DP:GQ:PL	0/1:34,7:41:99:186,0,1491
3R	4491103	.	T	G	106.77	.	AC=1;AF=0.500;AN=2;BaseQRankSum=-1.080;ClippingRankSum=0.000;DP=44;ExcessHet=3.0103;FS=16.578;MLEAC=1;MLEAF=0.500;MQ=33.38;MQRankSum=1.485;QD=2.43;ReadPosRankSum=-1.883;SOR=3.905	GT:AD:DP:GQ:PL	0/1:38,6:44:99:135,0,1601
3R	4492538	.	T	A	1795.77	.	AC=2;AF=1.00;AN=2;DP=66;ExcessHet=3.0103;FS=0.000;MLEAC=2;MLEAF=1.00;MQ=44.00;QD=27.21;SOR=0.886	GT:AD:DP:GQ:PL	1/1:0,66:66:99:1824,198,0
3R	4495029	.	G	A	1142.77	.	AC=2;AF=1.00;AN=2;DP=46;ExcessHet=3.0103;FS=0.000;MLEAC=2;MLEAF=1.00;MQ=44.00;QD=25.97;SOR=0.883	GT:AD:DP:GQ:PL	1/1:0,44:44:99:1171,131,0
3R	4499543	.	C	T	1121.77	.	AC=2;AF=1.00;AN=2;DP=44;ExcessHet=3.0103;FS=0.000;MLEAC=2;MLEAF=1.00;MQ=35.19;QD=26.71;SOR=2.093	GT:AD:DP:GQ:PL	1/1:0,42:42:99:1150,126,0
3R	4500698	.	T	C	265.77	.	AC=2;AF=1.00;AN=2;DP=11;ExcessHet=3.0103;FS=0.000;MLEAC=2;MLEAF=1.00;MQ=22.90;QD=24.16;SOR=0.859	GT:AD:DP:GQ:PL	1/1:0,11:11:33:294,33,0
3R	4500793	.	A	G	287.77	.	AC=2;AF=1.00;AN=2;DP=12;ExcessHet=3.0103;FS=0.000;MLEAC=2;MLEAF=1.00;MQ=24.08;QD=23.98;SOR=0.693	GT:AD:DP:GQ:PL	1/1:0,12:12:36:316,36,0
3R	4501520	.	T	C	1249.77	.	AC=2;AF=1.00;AN=2;DP=45;ExcessHet=3.0103;FS=0.000;MLEAC=2;MLEAF=1.00;MQ=39.93;QD=27.77;SOR=1.559	GT:AD:DP:GQ:PL	1/1:0,45:45:99:1278,135,0
3R	4502243	.	A	C	1705.77	.	AC=2;AF=1.00;AN=2;DP=64;ExcessHet=3.0103;FS=0.000;MLEAC=2;MLEAF=1.00;MQ=44.00;QD=26.65;SOR=0.822	GT:AD:DP:GQ:PL	1/1:0,64:64:99:1734,191,0
3R	4503736	.	T	C	1402.77	.	AC=2;AF=1.00;AN=2;DP=53;ExcessHet=3.0103;FS=0.000;MLEAC=2;MLEAF=1.00;MQ=44.00;QD=26.47;SOR=0.808	GT:AD:DP:GQ:PL	1/1:0,53:53:99:1431,159,0
3R	4503855	.	C	A	2547.77	.	AC=2;AF=1.00;AN=2;BaseQRankSum=-1.747;ClippingRankSum=0.000;DP=63;ExcessHet=3.0103;FS=0.000;MLEAC=2;MLEAF=1.00;MQ=43.95;MQRankSum=0.000;QD=27.81;ReadPosRankSum=2.202;SOR=0.250	GT:AD:DP:GQ:PL	1/1:1,60:61:99:2576,151,0
3R	4503865	.	A	C	2523.77	.	AC=2;AF=1.00;AN=2;DP=61;ExcessHet=3.0103;FS=0.000;MLEAC=2;MLEAF=1.00;MQ=43.95;QD=33.37;SOR=0.796	GT:AD:DP:GQ:PL	1/1:0,59:59:99:2552,178,0
3R	4504265	.	G	A	1639.77	.	AC=2;AF=1.00;AN=2;BaseQRankSum=1.251;ClippingRankSum=0.000;DP=63;ExcessHet=3.0103;FS=0.000;MLEAC=2;MLEAF=1.00;MQ=42.13;MQRankSum=0.965;QD=26.03;ReadPosRankSum=-0.633;SOR=0.278	GT:AD:DP:GQ:PL	1/1:1,62:63:99:1668,162,0
3R	4506921	.	C	T	670.77	.	AC=2;AF=1.00;AN=2;BaseQRankSum=2.606;ClippingRankSum=0.000;DP=29;ExcessHet=3.0103;FS=0.000;MLEAC=2;MLEAF=1.00;MQ=32.60;MQRankSum=-0.750;QD=23.13;ReadPosRankSum=-0.865;SOR=1.101	GT:AD:DP:GQ:PL	1/1:2,27:29:67:699,67,0
3R	4506985	.	G	GAA	942.82	.	AC=2;AF=1.00;AN=2;BaseQRankSum=0.884;ClippingRankSum=0.000;DP=24;ExcessHet=3.0103;FS=0.000;MLEAC=2;MLEAF=1.00;MQ=28.49;MQRankSum=-0.322;QD=26.44;ReadPosRankSum=-1.495;SOR=0.527	GT:AD:DP:GQ:PL	1/1:1,22:23:17:980,17,0
3R	4506987	.	TG	T	942.82	.	AC=2;AF=1.00;AN=2;BaseQRankSum=0.624;ClippingRankSum=0.000;DP=24;ExcessHet=3.0103;FS=0.000;MLEAC=2;MLEAF=1.00;MQ=27.51;MQRankSum=-0.309;QD=32.55;ReadPosRankSum=-1.475;SOR=0.582	GT:AD:DP:GQ:PL	1/1:1,23:24:17:980,17,0
3R	4506990	.	G	GCGAAAAAATACAACGACTAATATCTC	1032.75	.	AC=2;AF=1.00;AN=2;BaseQRankSum=1.689;ClippingRankSum=0.000;DP=24;ExcessHet=3.0103;FS=0.000;MLEAC=2;MLEAF=1.00;MQ=27.51;MQRankSum=-0.309;QD=30.67;SOR=0.582	GT:AD:DP:GQ:PL	1/1:1,23:24:24:1070,24,0
3R	4511339	.	C	A	2239.77	.	AC=2;AF=1.00;AN=2;BaseQRankSum=-1.396;ClippingRankSum=0.000;DP=87;ExcessHet=3.0103;FS=0.000;MLEAC=2;MLEAF=1.00;MQ=43.56;MQRankSum=-0.459;QD=26.04;ReadPosRankSum=-1.017;SOR=0.741	GT:AD:DP:GQ:PL	1/1:2,84:86:99:2268,200,0
3R	4512834	.	C	T	47.98	.	AC=1;AF=0.500;AN=2;BaseQRankSum=-0.842;ClippingRankSum=0.000;DP=5;ExcessHet=3.0103;FS=6.990;MLEAC=1;MLEAF=0.500;MQ=44.00;MQRankSum=0.000;QD=9.60;ReadPosRankSum=0.842;SOR=3.229	GT:AD:DP:GQ:PL	0/1:1,4:5:13:76,0,13
3R	4512879	.	G	A	56.28	.	AC=2;AF=1.00;AN=2;DP=3;ExcessHet=3.0103;FS=0.000;MLEAC=2;MLEAF=1.00;MQ=44.00;QD=18.76;SOR=2.833	GT:AD:DP:GQ:PL	1/1:0,3:3:9:84,9,0
3R	4514832	.	T	A	354.77	.	AC=1;AF=0.500;AN=2;BaseQRankSum=0.940;ClippingRankSum=0.000;DP=73;ExcessHet=3.0103;FS=23.216;MLEAC=1;MLEAF=0.500;MQ=41.01;MQRankSum=-7.232;QD=5.38;ReadPosRankSum=-4.943;SOR=3.765	GT:AD:DP:GQ:PL	0/1:53,13:66:99:383,0,3180
3R	4514836	.	A	T	348.77	.	AC=1;AF=0.500;AN=2;BaseQRankSum=2.694;ClippingRankSum=0.000;DP=76;ExcessHet=3.0103;FS=23.582;MLEAC=1;MLEAF=0.500;MQ=41.13;MQRankSum=-7.409;QD=5.05;ReadPosRankSum=-3.834;SOR=3.764	GT:AD:DP:GQ:PL	0/1:56,13:69:99:377,0,3296
3R	4514843	.	G	A	360.77	.	AC=1;AF=0.500;AN=2;BaseQRankSum=2.436;ClippingRankSum=0.000;DP=72;ExcessHet=3.0103;FS=23.648;MLEAC=1;MLEAF=0.500;MQ=40.97;MQRankSum=-7.173;QD=5.55;ReadPosRankSum=-1.891;SOR=3.764	GT:AD:DP:GQ:PL	0/1:52,13:65:99:389,0,3110
3R	4514860	.	G	T	137.77	.	AC=1;AF=0.500;AN=2;BaseQRankSum=0.859;ClippingRankSum=0.000;DP=71;ExcessHet=3.0103;FS=28.080;MLEAC=1;MLEAF=0.500;MQ=40.89;MQRankSum=-6.841;QD=2.15;ReadPosRankSum=2.111;SOR=3.757	GT:AD:DP:GQ:PL	0/1:51,13:64:99:166,0,1141
3R	4515053	.	C	CGGGTTAAATAG	58.73	.	AC=1;AF=0.500;AN=2;BaseQRankSum=1.435;ClippingRankSum=0.000;DP=41;ExcessHet=3.0103;FS=4.519;MLEAC=1;MLEAF=0.500;MQ=41.89;MQRankSum=-5.288;QD=1.55;ReadPosRankSum=-2.438;SOR=0.053	GT:AD:DP:GQ:PL	0/1:35,3:38:96:96,0,1581
3R	4515108	.	AGCG	A	279.73	.	AC=1;AF=0.500;AN=2;BaseQRankSum=2.004;ClippingRankSum=0.000;DP=63;ExcessHet=3.0103;FS=1.345;MLEAC=1;MLEAF=0.500;MQ=40.42;MQRankSum=-6.882;QD=4.74;ReadPosRankSum=-2.738;SOR=0.956	GT:AD:DP:GQ:PL	0/1:48,11:59:99:317,0,1983
3R	4515113	.	T	A	288.77	.	AC=1;AF=0.500;AN=2;BaseQRankSum=1.828;ClippingRankSum=0.000;DP=63;ExcessHet=3.0103;FS=1.345;MLEAC=1;MLEAF=0.500;MQ=40.42;MQRankSum=-6.882;QD=4.89;SOR=0.956	GT:AD:DP:GQ:PL	0/1:48,11:59:99:317,0,1983
3R	4515115	.	T	TA	276.73	.	AC=1;AF=0.500;AN=2;BaseQRankSum=-2.936;ClippingRankSum=0.000;DP=65;ExcessHet=3.0103;FS=1.345;MLEAC=1;MLEAF=0.500;MQ=40.53;MQRankSum=-6.882;QD=4.69;ReadPosRankSum=0.071;SOR=0.956	GT:AD:DP:GQ:PL	0/1:48,11:59:99:314,0,2008
3R	4515122	.	G	C	312.77	.	AC=1;AF=0.500;AN=2;BaseQRankSum=-1.647;ClippingRankSum=0.000;DP=65;ExcessHet=3.0103;FS=2.932;MLEAC=1;MLEAF=0.500;MQ=40.21;MQRankSum=-6.940;QD=5.30;ReadPosRankSum=-0.886;SOR=1.255	GT:AD:DP:GQ:PL	0/1:47,12:59:99:341,0,1947
3R	4515134	.	G	A	327.77	.	AC=1;AF=0.500;AN=2;BaseQRankSum=3.361;ClippingRankSum=0.000;DP=68;ExcessHet=3.0103;FS=4.680;MLEAC=1;MLEAF=0.500;MQ=39.97;MQRankSum=-6.569;QD=5.46;ReadPosRankSum=-0.462;SOR=1.453	GT:AD:DP:GQ:PL	0/1:48,12:60:99:356,0,2005
3R	4515135	.	G	T	327.77	.	AC=1;AF=0.500;AN=2;BaseQRankSum=0.786;ClippingRankSum=0.000;DP=68;ExcessHet=3.0103;FS=4.680;MLEAC=1;MLEAF=0.500;MQ=39.97;MQRankSum=-6.569;QD=5.46;ReadPosRankSum=-0.472;SOR=1.453	GT:AD:DP:GQ:PL	0/1:48,12:60:99:356,0,2005
3R	4515142	.	G	T	327.77	.	AC=1;AF=0.500;AN=2;BaseQRankSum=2.368;ClippingRankSum=0.000;DP=69;ExcessHet=3.0103;FS=2.944;MLEAC=1;MLEAF=0.500;MQ=39.95;MQRankSum=-6.444;QD=5.37;ReadPosRankSum=-0.717;SOR=1.402	GT:AD:DP:GQ:PL	0/1:49,12:61:99:356,0,2001
3R	4515144	.	A	G	327.77	.	AC=1;AF=0.500;AN=2;BaseQRankSum=1.769;ClippingRankSum=0.000;DP=68;ExcessHet=3.0103;FS=4.680;MLEAC=1;MLEAF=0.500;MQ=39.89;MQRankSum=-6.391;QD=5.46;ReadPosRankSum=-0.999;SOR=1.453	GT:AD:DP:GQ:PL	0/1:48,12:60:99:356,0,2001
3R	4515168	.	A	G	266.77	.	AC=1;AF=0.500;AN=2;BaseQRankSum=-0.469;ClippingRankSum=0.000;DP=71;ExcessHet=3.0103;FS=4.767;MLEAC=1;MLEAF=0.500;MQ=39.97;MQRankSum=-6.097;QD=4.23;ReadPosRankSum=-2.557;SOR=1.542	GT:AD:DP:GQ:PL	0/1:51,12:63:99:295,0,2082
3R	4515174	.	G	T	266.77	.	AC=1;AF=0.500;AN=2;BaseQRankSum=0.541;ClippingRankSum=0.000;DP=68;ExcessHet=3.0103;FS=5.505;MLEAC=1;MLEAF=0.500;MQ=40.24;MQRankSum=-5.982;QD=4.45;ReadPosRankSum=-1.833;SOR=1.770	GT:AD:DP:GQ:PL	0/1:51,9:60:99:295,0,2105
3R	4515178	.	A	C	198.77	.	AC=1;AF=0.500;AN=2;BaseQRankSum=-0.233;ClippingRankSum=0.000;DP=65;ExcessHet=3.0103;FS=5.573;MLEAC=1;MLEAF=0.500;MQ=40.06;MQRankSum=-5.850;QD=3.49;ReadPosRankSum=-2.365;SOR=1.818	GT:AD:DP:GQ:PL	0/1:48,9:57:99:227,0,2072
3R	4515182	.	C	A	213.77	.	AC=1;AF=0.500;AN=2;BaseQRankSum=-0.203;ClippingRankSum=0.000;DP=61;ExcessHet=3.0103;FS=5.580;MLEAC=1;MLEAF=0.500;MQ=39.78;MQRankSum=-5.669;QD=4.03;ReadPosRankSum=-3.211;SOR=1.795	GT:AD:DP:GQ:PL	0/1:44,9:53:99:242,0,1862
3R	4515186	.	A	ACCGG	201.73	.	AC=1;AF=0.500;AN=2;BaseQRankSum=0.916;ClippingRankSum=0.000;DP=59;ExcessHet=3.0103;FS=5.655;MLEAC=1;MLEAF=0.500;MQ=39.94;MQRankSum=-5.623;QD=3.88;ReadPosRankSum=-3.485;SOR=1.863	GT:AD:DP:GQ:PL	0/1:43,9:52:99:239,0,1904
3R	4515187	.	A	AATCAACAGCGAG	204.73	.	AC=1;AF=0.500;AN=2;BaseQRankSum=0.630;ClippingRankSum=0.000;DP=58;ExcessHet=3.0103;FS=14.716;MLEAC=1;MLEAF=0.500;MQ=40.49;MQRankSum=-5.232;QD=4.01;ReadPosRankSum=-2.753;SOR=3.832	GT:AD:DP:GQ:PL	0/1:44,7:51:99:242,0,1862
3R	4515191	.	T	C	84.77	.	AC=1;AF=0.500;AN=2;BaseQRankSum=-1.079;ClippingRankSum=0.000;DP=57;ExcessHet=3.0103;FS=14.775;MLEAC=1;MLEAF=0.500;MQ=40.64;MQRankSum=-4.853;QD=1.70;ReadPosRankSum=-2.571;SOR=3.742	GT:AD:DP:GQ:PL	0/1:44,6:50:99:113,0,1913
3R	4515198	.	G	C	72.77	.	AC=1;AF=0.500;AN=2;BaseQRankSum=0.044;ClippingRankSum=0.000;DP=61;ExcessHet=3.0103;FS=14.520;MLEAC=1;MLEAF=0.500;MQ=40.45;MQRankSum=-4.606;QD=1.37;ReadPosRankSum=-2.815;SOR=3.672	GT:AD:DP:GQ:PL	0/1:47,6:53:99:101,0,2081
3R	4515205	.	C	CTATTTAGT	69.73	.	AC=1;AF=0.500;AN=2;BaseQRankSum=0.092;ClippingRankSum=0.000;DP=58;ExcessHet=3.0103;FS=9.406;MLEAC=1;MLEAF=0.500;MQ=40.69;MQRankSum=-3.755;QD=1.39;ReadPosRankSum=-2.075;SOR=3.258	GT:AD:DP:GQ:PL	0/1:46,4:50:99:107,0,1997
3R	4516548	.	T	C	1288.77	.	AC=2;AF=1.00;AN=2;DP=50;ExcessHet=3.0103;FS=0.000;MLEAC=2;MLEAF=1.00;MQ=34.02;QD=26.30;SOR=0.818	GT:AD:DP:GQ:PL	1/1:0,49:49:99:1317,147,0
3R	4519879	.	G	A	1374.77	.	AC=2;AF=1.00;AN=2;DP=51;ExcessHet=3.0103;FS=0.000;MLEAC=2;MLEAF=1.00;MQ=41.59;QD=26.96;SOR=0.900	GT:AD:DP:GQ:PL	1/1:0,51:51:99:1403,153,0
3R	4519933	.	G	C	1440.77	.	AC=2;AF=1.00;AN=2;BaseQRankSum=-1.831;ClippingRankSum=0.000;DP=57;ExcessHet=3.0103;FS=3.332;MLEAC=2;MLEAF=1.00;MQ=41.78;MQRankSum=1.750;QD=25.73;ReadPosRankSum=-0.634;SOR=0.514	GT:AD:DP:GQ:PL	1/1:1,55:56:99:1469,139,0
3R	4520237	.	T	C	1889.77	.	AC=2;AF=1.00;AN=2;DP=71;ExcessHet=3.0103;FS=0.000;MLEAC=2;MLEAF=1.00;MQ=43.97;QD=26.62;SOR=0.721	GT:AD:DP:GQ:PL	1/1:0,71:71:99:1918,212,0
3R	4521435	.	G	GT	393.75	.	AC=2;AF=1.00;AN=2;BaseQRankSum=1.278;ClippingRankSum=0.000;DP=46;ExcessHet=3.0103;FS=2.614;MLEAC=2;MLEAF=1.00;MQ=44.28;MQRankSum=-0.293;QD=12.70;ReadPosRankSum=-0.372;SOR=1.139	GT:AD:DP:GQ:PL	1/1:4,27:31:24:431,24,0
3R	4522905	.	G	T	1759.77	.	AC=2;AF=1.00;AN=2;DP=65;ExcessHet=3.0103;FS=0.000;MLEAC=2;MLEAF=1.00;MQ=44.00;QD=27.07;SOR=0.723	GT:AD:DP:GQ:PL	1/1:0,65:65:99:1788,194,0
3R	4523441	.	A	T	1772.77	.	AC=2;AF=1.00;AN=2;DP=65;ExcessHet=3.0103;FS=0.000;MLEAC=2;MLEAF=1.00;MQ=44.00;QD=27.27;SOR=0.787	GT:AD:DP:GQ:PL	1/1:0,65:65:99:1801,195,0
3R	4524736	.	C	CT	871.73	.	AC=2;AF=1.00;AN=2;BaseQRankSum=-1.158;ClippingRankSum=0.000;DP=61;ExcessHet=3.0103;FS=11.873;MLEAC=2;MLEAF=1.00;MQ=44.00;MQRankSum=0.000;QD=16.76;ReadPosRankSum=-0.404;SOR=0.035	GT:AD:DP:GQ:PL	1/1:5,47:52:52:909,52,0
3R	4527668	.	A	T	1599.77	.	AC=2;AF=1.00;AN=2;DP=58;ExcessHet=3.0103;FS=0.000;MLEAC=2;MLEAF=1.00;MQ=44.00;QD=27.58;SOR=0.997	GT:AD:DP:GQ:PL	1/1:0,58:58:99:1628,174,0
3R	4527859	.	T	G	1442.77	.	AC=2;AF=1.00;AN=2;BaseQRankSum=-0.777;ClippingRankSum=0.000;DP=57;ExcessHet=3.0103;FS=4.548;MLEAC=2;MLEAF=1.00;MQ=43.97;MQRankSum=0.000;QD=25.31;ReadPosRankSum=-0.549;SOR=1.351	GT:AD:DP:GQ:PL	1/1:1,56:57:99:1471,141,0
3R	4529088	.	T	C	1299.77	.	AC=2;AF=1.00;AN=2;DP=49;ExcessHet=3.0103;FS=0.000;MLEAC=2;MLEAF=1.00;MQ=44.00;QD=27.08;SOR=1.067	GT:AD:DP:GQ:PL	1/1:0,48:48:99:1328,144,0
3R	4529660	.	GA	G	1353.73	.	AC=2;AF=1.00;AN=2;DP=65;ExcessHet=3.0103;FS=0.000;MLEAC=2;MLEAF=1.00;MQ=44.00;QD=21.49;SOR=0.859	GT:AD:DP:GQ:PL	1/1:0,63:63:99:1391,188,0
3R	4530536	.	C	T	1668.77	.	AC=2;AF=1.00;AN=2;BaseQRankSum=1.814;ClippingRankSum=0.000;DP=63;ExcessHet=3.0103;FS=3.522;MLEAC=2;MLEAF=1.00;MQ=43.94;MQRankSum=-0.091;QD=26.49;ReadPosRankSum=-0.633;SOR=0.643	GT:AD:DP:GQ:PL	1/1:1,62:63:99:1697,166,0
3R	4531131	.	A	G	1315.77	.	AC=2;AF=1.00;AN=2;DP=49;ExcessHet=3.0103;FS=0.000;MLEAC=2;MLEAF=1.00;MQ=44.00;QD=26.85;SOR=0.818	GT:AD:DP:GQ:PL	1/1:0,49:49:99:1344,147,0
3R	4532480	.	G	T	1556.77	.	AC=2;AF=1.00;AN=2;DP=59;ExcessHet=3.0103;FS=0.000;MLEAC=2;MLEAF=1.00;MQ=44.00;QD=26.84;SOR=0.762	GT:AD:DP:GQ:PL	1/1:0,58:58:99:1585,174,0
3R	4533885	.	C	T	1722.77	.	AC=2;AF=1.00;AN=2;DP=62;ExcessHet=3.0103;FS=0.000;MLEAC=2;MLEAF=1.00;MQ=44.00;QD=27.79;SOR=0.826	GT:AD:DP:GQ:PL	1/1:0,62:62:99:1751,186,0
3R	4534880	.	G	T	1695.77	.	AC=2;AF=1.00;AN=2;BaseQRankSum=1.162;ClippingRankSum=0.000;DP=64;ExcessHet=3.0103;FS=3.590;MLEAC=2;MLEAF=1.00;MQ=43.75;MQRankSum=-0.331;QD=26.50;ReadPosRankSum=-1.360;SOR=0.691	GT:AD:DP:GQ:PL	1/1:1,63:64:99:1724,165,0
3R	4534965	.	C	CGGTATATGTACACCAGTTTGTT	2750.73	.	AC=2;AF=1.00;AN=2;DP=56;ExcessHet=3.0103;FS=0.000;MLEAC=2;MLEAF=1.00;MQ=43.27;QD=32.96;SOR=1.022	GT:AD:DP:GQ:PL	1/1:0,54:54:99:2788,188,0
3R	4538875	.	T	A	970.77	.	AC=2;AF=1.00;AN=2;DP=37;ExcessHet=3.0103;FS=0.000;MLEAC=2;MLEAF=1.00;MQ=42.81;QD=26.24;SOR=2.012	GT:AD:DP:GQ:PL	1/1:0,37:37:99:999,111,0
3R	4539112	.	T	G	213.78	.	AC=2;AF=1.00;AN=2;DP=10;ExcessHet=3.0103;FS=0.000;MLEAC=2;MLEAF=1.00;MQ=40.46;QD=23.75;SOR=4.615	GT:AD:DP:GQ:PL	1/1:0,9:9:27:242,27,0
3R	4540936	.	T	TATGTATGTA	2396.73	.	AC=2;AF=1.00;AN=2;DP=51;ExcessHet=3.0103;FS=0.000;MLEAC=2;MLEAF=1.00;MQ=45.64;QD=32.93;SOR=0.900	GT:AD:DP:GQ:PL	1/1:0,51:51:99:2434,165,0
3R	4541089	.	G	C	1284.77	.	AC=2;AF=1.00;AN=2;DP=47;ExcessHet=3.0103;FS=0.000;MLEAC=2;MLEAF=1.00;MQ=43.96;QD=27.34;SOR=1.132	GT:AD:DP:GQ:PL	1/1:0,47:47:99:1313,141,0
3R	4542726	.	G	A	1225.77	.	AC=2;AF=1.00;AN=2;DP=47;ExcessHet=3.0103;FS=0.000;MLEAC=2;MLEAF=1.00;MQ=36.05;QD=26.08;SOR=0.919	GT:AD:DP:GQ:PL	1/1:0,47:47:99:1254,141,0
3R	4542802	.	G	A	938.77	.	AC=2;AF=1.00;AN=2;DP=39;ExcessHet=3.0103;FS=0.000;MLEAC=2;MLEAF=1.00;MQ=32.47;QD=24.07;SOR=1.096	GT:AD:DP:GQ:PL	1/1:0,39:39:99:967,115,0
3R	4543245	.	G	GCATTGC	2429.73	.	AC=2;AF=1.00;AN=2;BaseQRankSum=0.379;ClippingRankSum=0.000;DP=59;ExcessHet=3.0103;FS=3.087;MLEAC=2;MLEAF=1.00;MQ=45.48;MQRankSum=0.606;QD=24.43;ReadPosRankSum=1.172;SOR=0.230	GT:AD:DP:GQ:PL	1/1:2,56:58:38:2467,38,0
3R	4543483	.	C	T	1610.77	.	AC=2;AF=1.00;AN=2;DP=61;ExcessHet=3.0103;FS=0.000;MLEAC=2;MLEAF=1.00;MQ=44.00;QD=27.30;SOR=0.796	GT:AD:DP:GQ:PL	1/1:0,59:59:99:1639,177,0
3R	4544144	.	A	ATCT	1860.73	.	AC=2;AF=1.00;AN=2;DP=44;ExcessHet=3.0103;FS=0.000;MLEAC=2;MLEAF=1.00;MQ=43.96;QD=31.20;SOR=1.259	GT:AD:DP:GQ:PL	1/1:0,42:42:99:1898,129,0
3R	4544650	.	GT	G	769.73	.	AC=2;AF=1.00;AN=2;BaseQRankSum=0.635;ClippingRankSum=0.000;DP=44;ExcessHet=3.0103;FS=0.000;MLEAC=2;MLEAF=1.00;MQ=44.00;MQRankSum=0.000;QD=19.24;ReadPosRankSum=1.344;SOR=0.342	GT:AD:DP:GQ:PL	1/1:1,39:40:96:807,96,0
3R	4545455	.	T	G	1631.77	.	AC=2;AF=1.00;AN=2;DP=62;ExcessHet=3.0103;FS=0.000;MLEAC=2;MLEAF=1.00;MQ=44.00;QD=26.32;SOR=0.693	GT:AD:DP:GQ:PL	1/1:0,62:62:99:1660,185,0
3R	4545885	.	A	G	1260.77	.	AC=2;AF=1.00;AN=2;BaseQRankSum=-0.108;ClippingRankSum=0.000;DP=50;ExcessHet=3.0103;FS=0.000;MLEAC=2;MLEAF=1.00;MQ=43.92;MQRankSum=-0.102;QD=25.22;ReadPosRankSum=-0.657;SOR=0.275	GT:AD:DP:GQ:PL	1/1:1,49:50:99:1289,121,0
3R	4546455	.	G	A	1260.77	.	AC=2;AF=1.00;AN=2;DP=46;ExcessHet=3.0103;FS=0.000;MLEAC=2;MLEAF=1.00;MQ=44.00;QD=27.41;SOR=0.693	GT:AD:DP:GQ:PL	1/1:0,46:46:99:1289,138,0
3R	4546570	.	C	CTTTGTATGGGCCAT	2822.73	.	AC=2;AF=1.00;AN=2;DP=60;ExcessHet=3.0103;FS=0.000;MLEAC=2;MLEAF=1.00;MQ=43.90;QD=31.08;SOR=0.760	GT:AD:DP:GQ:PL	1/1:0,60:60:99:2860,192,0
3R	4546781	.	CT	C	976.73	.	AC=2;AF=1.00;AN=2;BaseQRankSum=0.901;ClippingRankSum=0.000;DP=58;ExcessHet=3.0103;FS=4.288;MLEAC=2;MLEAF=1.00;MQ=43.97;MQRankSum=0.000;QD=19.15;ReadPosRankSum=1.498;SOR=1.184	GT:AD:DP:GQ:PL	1/1:1,50:51:99:1014,128,0
3R	4547763	.	C	G	2311.77	.	AC=2;AF=1.00;AN=2;DP=52;ExcessHet=3.0103;FS=0.000;MLEAC=2;MLEAF=1.00;MQ=43.19;QD=28.94;SOR=0.941	GT:AD:DP:GQ:PL	1/1:0,52:52:99:2340,157,0
3R	4547768	.	G	A	2311.77	.	AC=2;AF=1.00;AN=2;DP=52;ExcessHet=3.0103;FS=0.000;MLEAC=2;MLEAF=1.00;MQ=43.19;QD=36.22;SOR=0.941	GT:AD:DP:GQ:PL	1/1:0,52:52:99:2340,157,0
3R	4547779	.	G	A	2205.77	.	AC=2;AF=1.00;AN=2;DP=50;ExcessHet=3.0103;FS=0.000;MLEAC=2;MLEAF=1.00;MQ=43.30;QD=32.11;SOR=1.051	GT:AD:DP:GQ:PL	1/1:0,50:50:99:2234,151,0
3R	4547888	.	A	AT	909.73	.	AC=2;AF=1.00;AN=2;DP=39;ExcessHet=3.0103;FS=0.000;MLEAC=2;MLEAF=1.00;MQ=41.73;QD=29.40;SOR=0.990	GT:AD:DP:GQ:PL	1/1:0,21:21:64:947,64,0
3R	4547889	.	A	G	918.77	.	AC=2;AF=1.00;AN=2;DP=39;ExcessHet=3.0103;FS=0.000;MLEAC=2;MLEAF=1.00;MQ=41.73;QD=31.84;SOR=0.990	GT:AD:DP:GQ:PL	1/1:0,21:21:64:947,64,0
3R	4547894	.	A	AT	910.73	.	AC=2;AF=1.00;AN=2;DP=38;ExcessHet=3.0103;FS=0.000;MLEAC=2;MLEAF=1.00;MQ=41.67;QD=33.91;SOR=0.990	GT:AD:DP:GQ:PL	1/1:0,21:21:64:948,64,0
3R	4547901	.	TA	T	911.73	.	AC=2;AF=1.00;AN=2;DP=35;ExcessHet=3.0103;FS=0.000;MLEAC=2;MLEAF=1.00;MQ=41.66;QD=34.50;SOR=0.990	GT:AD:DP:GQ:PL	1/1:0,21:21:65:949,65,0
3R	4547907	.	ATGTTAAGGAATTAATTAT	A	731.73	.	AC=2;AF=1.00;AN=2;DP=29;ExcessHet=3.0103;FS=0.000;MLEAC=2;MLEAF=1.00;MQ=41.16;QD=26.39;SOR=1.244	GT:AD:DP:GQ:PL	1/1:0,16:16:53:769,53,0
3R	4547929	.	AT	A	687.73	.	AC=2;AF=1.00;AN=2;DP=26;ExcessHet=3.0103;FS=0.000;MLEAC=2;MLEAF=1.00;MQ=40.66;QD=34.28;SOR=1.244	GT:AD:DP:GQ:PL	1/1:0,16:16:50:725,50,0
3R	4548067	.	GT	G	669.73	.	AC=2;AF=1.00;AN=2;BaseQRankSum=1.038;ClippingRankSum=0.000;DP=41;ExcessHet=3.0103;FS=0.000;MLEAC=2;MLEAF=1.00;MQ=40.52;MQRankSum=-0.346;QD=18.10;ReadPosRankSum=-0.844;SOR=1.085	GT:AD:DP:GQ:PL	1/1:1,36:37:89:707,89,0
3R	4548267	.	T	G	2004.77	.	AC=2;AF=1.00;AN=2;DP=49;ExcessHet=3.0103;FS=0.000;MLEAC=2;MLEAF=1.00;MQ=41.29;QD=29.95;SOR=0.818	GT:AD:DP:GQ:PL	1/1:0,49:49:99:2033,150,0
3R	4548285	.	G	T	2028.77	.	AC=2;AF=1.00;AN=2;DP=50;ExcessHet=3.0103;FS=0.000;MLEAC=2;MLEAF=1.00;MQ=41.30;QD=25.98;SOR=1.157	GT:AD:DP:GQ:PL	1/1:0,50:50:99:2057,150,0
3R	4548877	.	A	G	1423.77	.	AC=2;AF=1.00;AN=2;DP=56;ExcessHet=3.0103;FS=0.000;MLEAC=2;MLEAF=1.00;MQ=43.97;QD=26.37;SOR=0.767	GT:AD:DP:GQ:PL	1/1:0,54:54:99:1452,162,0
3R	4550115	.	C	T	1682.77	.	AC=2;AF=1.00;AN=2;DP=62;ExcessHet=3.0103;FS=0.000;MLEAC=2;MLEAF=1.00;MQ=43.95;QD=27.14;SOR=0.976	GT:AD:DP:GQ:PL	1/1:0,62:62:99:1711,186,0
3R	4550866	.	TA	T	1667.73	.	AC=2;AF=1.00;AN=2;BaseQRankSum=0.111;ClippingRankSum=0.000;DP=66;ExcessHet=3.0103;FS=0.000;MLEAC=2;MLEAF=1.00;MQ=44.00;MQRankSum=0.000;QD=26.06;ReadPosRankSum=-1.273;SOR=0.402	GT:AD:DP:GQ:PL	1/1:1,63:64:99:1705,176,0
3R	4552604	.	T	C	1583.77	.	AC=2;AF=1.00;AN=2;DP=61;ExcessHet=3.0103;FS=0.000;MLEAC=2;MLEAF=1.00;MQ=44.00;QD=25.96;SOR=1.107	GT:AD:DP:GQ:PL	1/1:0,61:61:99:1612,182,0
3R	4553424	.	TAAA	T	1902.73	.	AC=2;AF=1.00;AN=2;DP=57;ExcessHet=3.0103;FS=0.000;MLEAC=2;MLEAF=1.00;MQ=44.00;QD=29.95;SOR=0.963	GT:AD:DP:GQ:PL	1/1:0,48:48:99:1940,145,0
3R	4554238	.	G	A	1567.77	.	AC=2;AF=1.00;AN=2;DP=59;ExcessHet=3.0103;FS=0.000;MLEAC=2;MLEAF=1.00;MQ=44.00;QD=27.03;SOR=0.914	GT:AD:DP:GQ:PL	1/1:0,58:58:99:1596,173,0
3R	4555778	.	A	AT	1221.73	.	AC=2;AF=1.00;AN=2;BaseQRankSum=0.052;ClippingRankSum=0.000;DP=69;ExcessHet=3.0103;FS=2.127;MLEAC=2;MLEAF=1.00;MQ=43.91;MQRankSum=0.000;QD=19.39;ReadPosRankSum=0.000;SOR=0.459	GT:AD:DP:GQ:PL	1/1:3,60:63:99:1259,124,0
3R	4556639	.	G	A	1431.77	.	AC=2;AF=1.00;AN=2;DP=54;ExcessHet=3.0103;FS=0.000;MLEAC=2;MLEAF=1.00;MQ=44.00;QD=27.01;SOR=0.730	GT:AD:DP:GQ:PL	1/1:0,53:53:99:1460,159,0
3R	4558808	.	A	C	1398.77	.	AC=2;AF=1.00;AN=2;DP=52;ExcessHet=3.0103;FS=0.000;MLEAC=2;MLEAF=1.00;MQ=44.00;QD=26.90;SOR=0.853	GT:AD:DP:GQ:PL	1/1:0,52:52:99:1427,156,0
3R	4560200	.	T	C	1316.77	.	AC=2;AF=1.00;AN=2;BaseQRankSum=-1.049;ClippingRankSum=0.000;DP=52;ExcessHet=3.0103;FS=3.358;MLEAC=2;MLEAF=1.00;MQ=39.30;MQRankSum=0.697;QD=25.32;ReadPosRankSum=-0.497;SOR=0.537	GT:AD:DP:GQ:PL	1/1:1,51:52:99:1345,126,0
3R	4560215	.	G	A	1547.77	.	AC=2;AF=1.00;AN=2;DP=56;ExcessHet=3.0103;FS=0.000;MLEAC=2;MLEAF=1.00;MQ=39.11;QD=27.64;SOR=0.765	GT:AD:DP:GQ:PL	1/1:0,56:56:99:1576,168,0
3R	4561281	.	CA	C	1022.73	.	AC=2;AF=1.00;AN=2;BaseQRankSum=1.777;ClippingRankSum=0.000;DP=48;ExcessHet=3.0103;FS=0.000;MLEAC=2;MLEAF=1.00;MQ=44.00;MQRankSum=0.000;QD=21.76;ReadPosRankSum=1.476;SOR=0.346	GT:AD:DP:GQ:PL	1/1:1,46:47:99:1060,134,0
3R	4562007	.	G	A	1387.77	.	AC=2;AF=1.00;AN=2;DP=54;ExcessHet=3.0103;FS=0.000;MLEAC=2;MLEAF=1.00;MQ=43.82;QD=26.18;SOR=0.808	GT:AD:DP:GQ:PL	1/1:0,53:53:99:1416,157,0
3R	4562947	.	G	C	1427.77	.	AC=2;AF=1.00;AN=2;DP=56;ExcessHet=3.0103;FS=0.000;MLEAC=2;MLEAF=1.00;MQ=33.48;QD=25.96;SOR=0.884	GT:AD:DP:GQ:PL	1/1:0,55:55:99:1456,164,0
3R	4563061	.	G	A	1219.77	.	AC=2;AF=1.00;AN=2;DP=47;ExcessHet=3.0103;FS=0.000;MLEAC=2;MLEAF=1.00;MQ=33.76;QD=25.95;SOR=1.814	GT:AD:DP:GQ:PL	1/1:0,47:47:99:1248,141,0
3R	4564071	.	T	C	85.77	.	AC=1;AF=0.500;AN=2;BaseQRankSum=0.712;ClippingRankSum=0.000;DP=7;ExcessHet=3.0103;FS=0.000;MLEAC=1;MLEAF=0.500;MQ=41.50;MQRankSum=-0.366;QD=12.25;ReadPosRankSum=0.967;SOR=1.609	GT:AD:DP:GQ:PL	0/1:2,5:7:32:114,0,32
3R	4565035	.	G	C	613.77	.	AC=2;AF=1.00;AN=2;DP=24;ExcessHet=3.0103;FS=0.000;MLEAC=2;MLEAF=1.00;MQ=41.07;QD=25.57;SOR=6.439	GT:AD:DP:GQ:PL	1/1:0,24:24:72:642,72,0
3R	4565121	.	GA	G	546.73	.	AC=2;AF=1.00;AN=2;BaseQRankSum=0.552;ClippingRankSum=0.000;DP=35;ExcessHet=3.0103;FS=9.233;MLEAC=2;MLEAF=1.00;MQ=42.03;MQRankSum=0.976;QD=16.57;ReadPosRankSum=-0.793;SOR=5.486	GT:AD:DP:GQ:PL	1/1:2,31:33:54:584,54,0
3R	4565451	.	A	C	1417.77	.	AC=2;AF=1.00;AN=2;BaseQRankSum=-1.645;ClippingRankSum=0.000;DP=35;ExcessHet=3.0103;FS=0.000;MLEAC=2;MLEAF=1.00;MQ=39.10;MQRankSum=1.477;QD=32.63;ReadPosRankSum=2.150;SOR=0.316	GT:AD:DP:GQ:PL	1/1:1,33:34:48:1446,48,0
3R	4565452	.	A	T	1417.77	.	AC=2;AF=1.00;AN=2;BaseQRankSum=-1.869;ClippingRankSum=0.000;DP=36;ExcessHet=3.0103;FS=3.136;MLEAC=2;MLEAF=1.00;MQ=39.24;MQRankSum=1.508;QD=27.36;ReadPosRankSum=1.884;SOR=0.405	GT:AD:DP:GQ:PL	1/1:1,34:35:48:1446,48,0
3R	4565720	.	T	A	1793.77	.	AC=2;AF=1.00;AN=2;DP=65;ExcessHet=3.0103;FS=0.000;MLEAC=2;MLEAF=1.00;MQ=39.29;QD=27.60;SOR=1.000	GT:AD:DP:GQ:PL	1/1:0,65:65:99:1822,195,0
3R	4566075	.	G	C	1425.77	.	AC=2;AF=1.00;AN=2;DP=56;ExcessHet=3.0103;FS=0.000;MLEAC=2;MLEAF=1.00;MQ=33.71;QD=25.46;SOR=1.412	GT:AD:DP:GQ:PL	1/1:0,56:56:99:1454,166,0
3R	4567475	.	A	T	1256.77	.	AC=2;AF=1.00;AN=2;DP=46;ExcessHet=3.0103;FS=0.000;MLEAC=2;MLEAF=1.00;MQ=43.21;QD=27.32;SOR=1.329	GT:AD:DP:GQ:PL	1/1:0,46:46:99:1285,138,0
3R	4567569	.	A	AGG	318.73	.	AC=2;AF=1.00;AN=2;DP=22;ExcessHet=3.0103;FS=0.000;MLEAC=1;MLEAF=0.500;MQ=43.04;QD=27.92;SOR=1.609	GT:AD:DP:GQ:PL	1/1:0,7:7:30:305,30,0
3R	4567713	.	A	T	1292.77	.	AC=2;AF=1.00;AN=2;DP=48;ExcessHet=3.0103;FS=0.000;MLEAC=2;MLEAF=1.00;MQ=40.06;QD=27.51;SOR=1.378	GT:AD:DP:GQ:PL	1/1:0,47:47:99:1321,141,0
3R	4568814	.	A	T	1415.77	.	AC=2;AF=1.00;AN=2;DP=53;ExcessHet=3.0103;FS=0.000;MLEAC=2;MLEAF=1.00;MQ=34.90;QD=27.23;SOR=1.609	GT:AD:DP:GQ:PL	1/1:0,52:52:99:1444,156,0
3R	4569716	.	A	T	1403.77	.	AC=2;AF=1.00;AN=2;BaseQRankSum=0.653;ClippingRankSum=0.000;DP=59;ExcessHet=3.0103;FS=6.408;MLEAC=2;MLEAF=1.00;MQ=27.72;MQRankSum=1.884;QD=24.20;ReadPosRankSum=-0.492;SOR=0.357	GT:AD:DP:GQ:PL	1/1:2,56:58:84:1432,84,0
3R	4570671	.	A	T	740.77	.	AC=2;AF=1.00;AN=2;DP=32;ExcessHet=3.0103;FS=0.000;MLEAC=2;MLEAF=1.00;MQ=41.60;QD=26.46;SOR=0.997	GT:AD:DP:GQ:PL	1/1:0,28:28:84:769,84,0
3R	4570837	.	T	A	1328.77	.	AC=2;AF=1.00;AN=2;BaseQRankSum=0.375;ClippingRankSum=0.000;DP=51;ExcessHet=3.0103;FS=4.771;MLEAC=2;MLEAF=1.00;MQ=40.74;MQRankSum=1.054;QD=26.05;ReadPosRankSum=-0.472;SOR=1.502	GT:AD:DP:GQ:PL	1/1:1,50:51:99:1357,125,0
3R	4571353	.	G	A	1442.77	.	AC=2;AF=1.00;AN=2;DP=54;ExcessHet=3.0103;FS=0.000;MLEAC=2;MLEAF=1.00;MQ=40.52;QD=27.22;SOR=0.981	GT:AD:DP:GQ:PL	1/1:0,53:53:99:1471,158,0
3R	4571958	.	T	G	2110.77	.	AC=2;AF=1.00;AN=2;BaseQRankSum=0.510;ClippingRankSum=0.000;DP=51;ExcessHet=3.0103;FS=0.000;MLEAC=2;MLEAF=1.00;MQ=41.01;MQRankSum=1.186;QD=25.99;ReadPosRankSum=-0.503;SOR=0.435	GT:AD:DP:GQ:PL	1/1:1,50:51:99:2139,101,0
3R	4571959	.	A	G	2110.77	.	AC=2;AF=1.00;AN=2;BaseQRankSum=-0.602;ClippingRankSum=0.000;DP=52;ExcessHet=3.0103;FS=0.000;MLEAC=2;MLEAF=1.00;MQ=40.95;MQRankSum=1.158;QD=32.20;ReadPosRankSum=-0.526;SOR=0.403	GT:AD:DP:GQ:PL	1/1:1,51:52:99:2139,101,0
3R	4571995	.	C	T	1390.77	.	AC=2;AF=1.00;AN=2;BaseQRankSum=-0.699;ClippingRankSum=0.000;DP=52;ExcessHet=3.0103;FS=0.000;MLEAC=2;MLEAF=1.00;MQ=41.36;MQRankSum=1.243;QD=26.75;ReadPosRankSum=-0.667;SOR=0.458	GT:AD:DP:GQ:PL	1/1:1,51:52:99:1419,127,0
3R	4572099	.	A	G	1491.77	.	AC=2;AF=1.00;AN=2;DP=59;ExcessHet=3.0103;FS=0.000;MLEAC=2;MLEAF=1.00;MQ=41.72;QD=25.72;SOR=0.762	GT:AD:DP:GQ:PL	1/1:0,58:58:99:1520,172,0
3R	4572216	.	G	A	1871.77	.	AC=2;AF=1.00;AN=2;BaseQRankSum=-1.345;ClippingRankSum=0.000;DP=70;ExcessHet=3.0103;FS=3.074;MLEAC=2;MLEAF=1.00;MQ=42.09;MQRankSum=1.750;QD=27.13;ReadPosRankSum=1.595;SOR=0.316	GT:AD:DP:GQ:PL	1/1:1,68:69:99:1900,176,0
3R	4572820	.	C	A	1172.77	.	AC=2;AF=1.00;AN=2;BaseQRankSum=1.170;ClippingRankSum=0.000;DP=46;ExcessHet=3.0103;FS=3.203;MLEAC=2;MLEAF=1.00;MQ=40.49;MQRankSum=-1.232;QD=25.49;ReadPosRankSum=0.152;SOR=0.433	GT:AD:DP:GQ:PL	1/1:1,45:46:99:1201,110,0
3R	4572886	.	CT	C	1761.73	.	AC=2;AF=1.00;AN=2;BaseQRankSum=0.338;ClippingRankSum=0.000;DP=43;ExcessHet=3.0103;FS=0.000;MLEAC=2;MLEAF=1.00;MQ=40.62;MQRankSum=-1.035;QD=31.87;ReadPosRankSum=-0.524;SOR=0.307	GT:AD:DP:GQ:PL	1/1:1,42:43:61:1799,61,0
3R	4572888	.	ATC	A	1761.73	.	AC=2;AF=1.00;AN=2;BaseQRankSum=0.708;ClippingRankSum=0.000;DP=44;ExcessHet=3.0103;FS=0.000;MLEAC=2;MLEAF=1.00;MQ=40.70;MQRankSum=-1.013;QD=27.90;ReadPosRankSum=-0.394;SOR=0.283	GT:AD:DP:GQ:PL	1/1:1,43:44:61:1799,61,0
3R	4572905	.	C	G	946.77	.	AC=2;AF=1.00;AN=2;BaseQRankSum=1.017;ClippingRankSum=0.000;DP=38;ExcessHet=3.0103;FS=0.000;MLEAC=2;MLEAF=1.00;MQ=40.64;MQRankSum=-1.019;QD=24.91;ReadPosRankSum=0.548;SOR=0.416	GT:AD:DP:GQ:PL	1/1:1,37:38:87:975,87,0
3R	4573421	.	G	T	839.77	.	AC=2;AF=1.00;AN=2;DP=33;ExcessHet=3.0103;FS=0.000;MLEAC=2;MLEAF=1.00;MQ=40.19;QD=25.45;SOR=0.752	GT:AD:DP:GQ:PL	1/1:0,33:33:98:868,98,0
3R	4573702	.	T	A	1488.77	.	AC=2;AF=1.00;AN=2;BaseQRankSum=1.625;ClippingRankSum=0.000;DP=61;ExcessHet=3.0103;FS=0.000;MLEAC=2;MLEAF=1.00;MQ=41.08;MQRankSum=-0.928;QD=25.67;ReadPosRankSum=-0.437;SOR=0.301	GT:AD:DP:GQ:PL	1/1:1,57:58:99:1517,148,0
3R	4573829	.	G	C	1328.77	.	AC=2;AF=1.00;AN=2;BaseQRankSum=-1.154;ClippingRankSum=0.000;DP=52;ExcessHet=3.0103;FS=3.181;MLEAC=2;MLEAF=1.00;MQ=41.00;MQRankSum=-0.927;QD=25.55;ReadPosRankSum=0.618;SOR=0.408	GT:AD:DP:GQ:PL	1/1:1,51:52:99:1357,126,0
3R	4574579	.	T	A	1797.77	.	AC=2;AF=1.00;AN=2;BaseQRankSum=-1.127;ClippingRankSum=0.000;DP=71;ExcessHet=3.0103;FS=3.070;MLEAC=2;MLEAF=1.00;MQ=38.11;MQRankSum=1.118;QD=25.68;ReadPosRankSum=-0.712;SOR=0.105	GT:AD:DP:GQ:PL	1/1:2,68:70:99:1826,152,0
3R	4576688	.	T	G	2228.77	.	AC=2;AF=1.00;AN=2;BaseQRankSum=-1.018;ClippingRankSum=0.000;DP=49;ExcessHet=3.0103;FS=0.000;MLEAC=2;MLEAF=1.00;MQ=31.77;MQRankSum=1.312;QD=28.79;ReadPosRankSum=-0.666;SOR=0.223	GT:AD:DP:GQ:PL	1/1:1,48:49:99:2257,115,0
3R	4576690	.	A	C	2248.77	.	AC=2;AF=1.00;AN=2;BaseQRankSum=-0.894;ClippingRankSum=0.000;DP=52;ExcessHet=3.0103;FS=0.000;MLEAC=2;MLEAF=1.00;MQ=31.81;MQRankSum=1.336;QD=28.46;ReadPosRankSum=-0.723;SOR=0.284	GT:AD:DP:GQ:PL	1/1:1,51:52:99:2277,111,0
3R	4576702	.	A	G	2111.77	.	AC=2;AF=1.00;AN=2;BaseQRankSum=0.559;ClippingRankSum=0.000;DP=52;ExcessHet=3.0103;FS=3.096;MLEAC=2;MLEAF=1.00;MQ=30.91;MQRankSum=1.180;QD=28.42;ReadPosRankSum=1.373;SOR=0.245	GT:AD:DP:GQ:PL	1/1:2,50:52:99:2140,105,0
3R	4576730	.	T	G	1555.77	.	AC=2;AF=1.00;AN=2;DP=61;ExcessHet=3.0103;FS=0.000;MLEAC=2;MLEAF=1.00;MQ=31.41;QD=25.50;SOR=0.941	GT:AD:DP:GQ:PL	1/1:0,61:61:99:1584,182,0
3R	4576764	.	G	A	2740.77	.	AC=2;AF=1.00;AN=2;DP=63;ExcessHet=3.0103;FS=0.000;MLEAC=2;MLEAF=1.00;MQ=29.96;QD=25.12;SOR=1.010	GT:AD:DP:GQ:PL	1/1:0,63:63:99:2769,190,0
3R	4576770	.	T	C	2762.77	.	AC=2;AF=1.00;AN=2;DP=63;ExcessHet=3.0103;FS=0.000;MLEAC=2;MLEAF=1.00;MQ=29.64;QD=30.69;SOR=1.092	GT:AD:DP:GQ:PL	1/1:0,63:63:99:2791,193,0
3R	4576856	.	G	A	1322.77	.	AC=2;AF=1.00;AN=2;BaseQRankSum=-1.004;ClippingRankSum=0.000;DP=53;ExcessHet=3.0103;FS=0.000;MLEAC=2;MLEAF=1.00;MQ=29.02;MQRankSum=1.119;QD=25.44;ReadPosRankSum=-0.611;SOR=0.588	GT:AD:DP:GQ:PL	1/1:1,51:52:99:1351,130,0
3R	4577060	.	A	C	1716.77	.	AC=2;AF=1.00;AN=2;BaseQRankSum=-1.263;ClippingRankSum=0.000;DP=70;ExcessHet=3.0103;FS=0.000;MLEAC=2;MLEAF=1.00;MQ=32.05;MQRankSum=-1.517;QD=25.62;ReadPosRankSum=2.161;SOR=0.248	GT:AD:DP:GQ:PL	1/1:1,66:67:99:1745,172,0
3R	4577371	.	GA	G	1149.73	.	AC=2;AF=1.00;AN=2;BaseQRankSum=-0.314;ClippingRankSum=0.000;DP=63;ExcessHet=3.0103;FS=0.000;MLEAC=2;MLEAF=1.00;MQ=34.57;MQRankSum=0.184;QD=19.82;ReadPosRankSum=0.538;SOR=0.301	GT:AD:DP:GQ:PL	1/1:1,57:58:99:1187,151,0
3R	4578480	.	T	C	1434.77	.	AC=2;AF=1.00;AN=2;BaseQRankSum=-0.897;ClippingRankSum=0.000;DP=61;ExcessHet=3.0103;FS=2.372;MLEAC=2;MLEAF=1.00;MQ=44.00;MQRankSum=0.000;QD=23.52;ReadPosRankSum=-1.055;SOR=0.768	GT:AD:DP:GQ:PL	1/1:3,58:61:97:1463,97,0
3R	4580359	.	T	A	472.77	.	AC=2;AF=1.00;AN=2;BaseQRankSum=0.942;ClippingRankSum=0.000;DP=22;ExcessHet=3.0103;FS=0.000;MLEAC=2;MLEAF=1.00;MQ=26.63;MQRankSum=1.066;QD=22.51;ReadPosRankSum=-0.442;SOR=0.223	GT:AD:DP:GQ:PL	1/1:1,20:21:37:501,37,0
3R	4580977	.	GGAAATTAATTCTTTATCAAGGCCTGTTA	G	1884.73	.	AC=1;AF=0.500;AN=2;BaseQRankSum=1.820;ClippingRankSum=0.000;DP=48;ExcessHet=3.0103;FS=0.000;MLEAC=1;MLEAF=0.500;MQ=43.11;MQRankSum=-0.394;QD=29.24;ReadPosRankSum=-1.143;SOR=0.346	GT:AD:DP:GQ:PL	0/1:1,46:47:99:1922,0,151
3R	4583031	.	T	TA	44.73	.	AC=1;AF=0.500;AN=2;BaseQRankSum=0.855;ClippingRankSum=0.000;DP=29;ExcessHet=3.0103;FS=5.332;MLEAC=1;MLEAF=0.500;MQ=42.04;MQRankSum=0.571;QD=3.73;ReadPosRankSum=0.393;SOR=0.544	GT:AD:DP:GQ:PL	0/1:5,7:12:36:82,0,36
3R	4584472	.	A	T	1540.77	.	AC=2;AF=1.00;AN=2;BaseQRankSum=-1.831;ClippingRankSum=0.000;DP=61;ExcessHet=3.0103;FS=0.000;MLEAC=2;MLEAF=1.00;MQ=44.00;MQRankSum=0.000;QD=25.68;ReadPosRankSum=1.139;SOR=0.914	GT:AD:DP:GQ:PL	1/1:2,58:60:99:1569,122,0
3R	4584855	.	C	A	1335.77	.	AC=2;AF=1.00;AN=2;DP=49;ExcessHet=3.0103;FS=0.000;MLEAC=2;MLEAF=1.00;MQ=44.00;QD=27.83;SOR=1.708	GT:AD:DP:GQ:PL	1/1:0,48:48:99:1364,144,0
3R	4585241	.	G	A	1462.77	.	AC=2;AF=1.00;AN=2;DP=60;ExcessHet=3.0103;FS=0.000;MLEAC=2;MLEAF=1.00;MQ=44.00;QD=25.66;SOR=1.342	GT:AD:DP:GQ:PL	1/1:0,57:57:99:1491,169,0
3R	4586983	.	T	A	1503.77	.	AC=2;AF=1.00;AN=2;DP=55;ExcessHet=3.0103;FS=0.000;MLEAC=2;MLEAF=1.00;MQ=44.00;QD=27.34;SOR=0.884	GT:AD:DP:GQ:PL	1/1:0,55:55:99:1532,165,0
3R	4588836	.	A	C	1702.77	.	AC=2;AF=1.00;AN=2;DP=63;ExcessHet=3.0103;FS=0.000;MLEAC=2;MLEAF=1.00;MQ=44.00;QD=27.03;SOR=1.010	GT:AD:DP:GQ:PL	1/1:0,63:63:99:1731,189,0
3R	4591690	.	T	C	810.77	.	AC=2;AF=1.00;AN=2;DP=31;ExcessHet=3.0103;FS=0.000;MLEAC=2;MLEAF=1.00;MQ=39.68;QD=26.15;SOR=1.839	GT:AD:DP:GQ:PL	1/1:0,31:31:93:839,93,0
3R	4591886	.	CATGTAT	C	1247.73	.	AC=2;AF=1.00;AN=2;DP=29;ExcessHet=3.0103;FS=0.000;MLEAC=2;MLEAF=1.00;MQ=35.01;QD=33.02;SOR=1.071	GT:AD:DP:GQ:PL	1/1:0,29:29:87:1285,87,0
3R	4592847	.	T	G	2987.77	.	AC=2;AF=1.00;AN=2;DP=76;ExcessHet=3.0103;FS=0.000;MLEAC=2;MLEAF=1.00;MQ=43.04;QD=29.22;SOR=1.609	GT:AD:DP:GQ:PL	1/1:0,70:70:99:3016,211,0
3R	4592848	.	T	G	2987.77	.	AC=2;AF=1.00;AN=2;DP=75;ExcessHet=3.0103;FS=0.000;MLEAC=2;MLEAF=1.00;MQ=43.03;QD=28.47;SOR=1.576	GT:AD:DP:GQ:PL	1/1:0,69:69:99:3016,211,0
3R	4593029	.	C	A	1547.77	.	AC=1;AF=0.500;AN=2;BaseQRankSum=-1.246;ClippingRankSum=0.000;DP=90;ExcessHet=3.0103;FS=33.508;MLEAC=1;MLEAF=0.500;MQ=43.15;MQRankSum=7.423;QD=19.11;ReadPosRankSum=1.310;SOR=0.005	GT:AD:DP:GQ:PL	0/1:13,68:81:99:1576,0,117
3R	4593547	.	T	G	1443.77	.	AC=2;AF=1.00;AN=2;DP=54;ExcessHet=3.0103;FS=0.000;MLEAC=2;MLEAF=1.00;MQ=42.97;QD=27.76;SOR=0.770	GT:AD:DP:GQ:PL	1/1:0,52:52:99:1472,156,0
3R	4594354	.	G	A	1475.77	.	AC=2;AF=1.00;AN=2;BaseQRankSum=0.324;ClippingRankSum=0.000;DP=57;ExcessHet=3.0103;FS=3.087;MLEAC=2;MLEAF=1.00;MQ=43.92;MQRankSum=0.000;QD=25.89;ReadPosRankSum=-0.575;SOR=0.335	GT:AD:DP:GQ:PL	1/1:1,56:57:99:1504,143,0
3R	4595102	.	T	G	1538.77	.	AC=2;AF=1.00;AN=2;DP=57;ExcessHet=3.0103;FS=0.000;MLEAC=2;MLEAF=1.00;MQ=44.00;QD=27.00;SOR=1.047	GT:AD:DP:GQ:PL	1/1:0,57:57:99:1567,171,0
3R	4595128	.	C	A	1376.77	.	AC=2;AF=1.00;AN=2;DP=51;ExcessHet=3.0103;FS=0.000;MLEAC=2;MLEAF=1.00;MQ=44.00;QD=27.00;SOR=0.732	GT:AD:DP:GQ:PL	1/1:0,51:51:99:1405,153,0
3R	4595157	.	G	A	1281.77	.	AC=2;AF=1.00;AN=2;DP=47;ExcessHet=3.0103;FS=0.000;MLEAC=2;MLEAF=1.00;MQ=44.00;QD=27.27;SOR=1.132	GT:AD:DP:GQ:PL	1/1:0,47:47:99:1310,140,0
3R	4595503	.	T	G	1520.77	.	AC=2;AF=1.00;AN=2;BaseQRankSum=0.758;ClippingRankSum=0.000;DP=59;ExcessHet=3.0103;FS=0.000;MLEAC=2;MLEAF=1.00;MQ=42.99;MQRankSum=-0.376;QD=25.78;ReadPosRankSum=-0.486;SOR=0.499	GT:AD:DP:GQ:PL	1/1:1,58:59:99:1549,150,0
3R	4595768	.	A	G	1742.77	.	AC=2;AF=1.00;AN=2;BaseQRankSum=-1.229;ClippingRankSum=0.000;DP=67;ExcessHet=3.0103;FS=0.000;MLEAC=2;MLEAF=1.00;MQ=43.97;MQRankSum=0.000;QD=26.41;ReadPosRankSum=-0.546;SOR=0.271	GT:AD:DP:GQ:PL	1/1:1,65:66:99:1771,169,0
3R	4595935	.	C	T	1491.77	.	AC=2;AF=1.00;AN=2;BaseQRankSum=0.350;ClippingRankSum=0.000;DP=58;ExcessHet=3.0103;FS=3.757;MLEAC=2;MLEAF=1.00;MQ=43.97;MQRankSum=0.000;QD=26.17;ReadPosRankSum=-0.601;SOR=0.814	GT:AD:DP:GQ:PL	1/1:1,56:57:99:1520,143,0
3R	4596208	.	G	A	1471.77	.	AC=2;AF=1.00;AN=2;DP=53;ExcessHet=3.0103;FS=0.000;MLEAC=2;MLEAF=1.00;MQ=43.79;QD=27.77;SOR=0.808	GT:AD:DP:GQ:PL	1/1:0,53:53:99:1500,158,0
3R	4596566	.	C	G	1607.77	.	AC=2;AF=1.00;AN=2;DP=61;ExcessHet=3.0103;FS=0.000;MLEAC=2;MLEAF=1.00;MQ=43.37;QD=26.80;SOR=0.906	GT:AD:DP:GQ:PL	1/1:0,60:60:99:1636,179,0
3R	4599938	.	G	C	1821.77	.	AC=2;AF=1.00;AN=2;BaseQRankSum=-0.623;ClippingRankSum=0.000;DP=69;ExcessHet=3.0103;FS=3.203;MLEAC=2;MLEAF=1.00;MQ=43.94;MQRankSum=0.000;QD=26.40;ReadPosRankSum=-0.595;SOR=0.410	GT:AD:DP:GQ:PL	1/1:1,68:69:99:1850,179,0
3R	4600195	.	AT	A	1075.73	.	AC=2;AF=1.00;AN=2;DP=55;ExcessHet=3.0103;FS=0.000;MLEAC=2;MLEAF=1.00;MQ=44.00;QD=19.92;SOR=1.118	GT:AD:DP:GQ:PL	1/1:0,54:54:99:1113,160,0
3R	4603118	.	A	T	1295.77	.	AC=2;AF=1.00;AN=2;DP=48;ExcessHet=3.0103;FS=0.000;MLEAC=2;MLEAF=1.00;MQ=43.48;QD=27.00;SOR=0.866	GT:AD:DP:GQ:PL	1/1:0,48:48:99:1324,144,0
3R	4603149	.	C	A	1097.77	.	AC=2;AF=1.00;AN=2;DP=40;ExcessHet=3.0103;FS=0.000;MLEAC=2;MLEAF=1.00;MQ=43.32;QD=27.44;SOR=0.693	GT:AD:DP:GQ:PL	1/1:0,40:40:99:1126,120,0
3R	4603173	.	GACATACTC	G	1897.73	.	AC=2;AF=1.00;AN=2;DP=43;ExcessHet=3.0103;FS=0.000;MLEAC=2;MLEAF=1.00;MQ=43.37;QD=24.44;SOR=0.739	GT:AD:DP:GQ:PL	1/1:0,43:43:99:1935,130,0
3R	4603186	.	T	A	1906.77	.	AC=2;AF=1.00;AN=2;DP=43;ExcessHet=3.0103;FS=0.000;MLEAC=2;MLEAF=1.00;MQ=43.37;QD=33.93;SOR=0.739	GT:AD:DP:GQ:PL	1/1:0,43:43:99:1935,129,0
3R	4603190	.	T	TGA	1897.73	.	AC=2;AF=1.00;AN=2;DP=43;ExcessHet=3.0103;FS=0.000;MLEAC=2;MLEAF=1.00;MQ=43.37;QD=31.06;SOR=0.739	GT:AD:DP:GQ:PL	1/1:0,43:43:99:1935,130,0
3R	4604289	.	T	A	2177.77	.	AC=2;AF=1.00;AN=2;DP=80;ExcessHet=3.0103;FS=0.000;MLEAC=2;MLEAF=1.00;MQ=44.00;QD=27.57;SOR=0.824	GT:AD:DP:GQ:PL	1/1:0,79:79:99:2206,237,0
3R	4604701	.	T	C	1335.77	.	AC=2;AF=1.00;AN=2;DP=49;ExcessHet=3.0103;FS=0.000;MLEAC=2;MLEAF=1.00;MQ=44.00;QD=27.26;SOR=1.112	GT:AD:DP:GQ:PL	1/1:0,49:49:99:1364,147,0
3R	4610565	.	A	G	309.03	.	AC=1;AF=0.500;AN=2;BaseQRankSum=1.174;ClippingRankSum=0.000;DP=18;ExcessHet=3.0103;FS=7.533;MLEAC=1;MLEAF=0.500;MQ=42.07;MQRankSum=1.352;QD=18.18;ReadPosRankSum=-1.095;SOR=4.615	GT:AD:DP:GQ:PL	0/1:3,14:17:12:337,0,12
3R	4610586	.	G	A	422.53	.	AC=2;AF=1.00;AN=2;BaseQRankSum=2.534;ClippingRankSum=0.000;DP=23;ExcessHet=3.0103;FS=8.653;MLEAC=2;MLEAF=1.00;MQ=42.50;MQRankSum=1.632;QD=19.21;ReadPosRankSum=-0.694;SOR=5.186	GT:AD:DP:GQ:PL	1/1:3,19:22:3:449,3,0
3R	4610614	.	G	C	568.79	.	AC=2;AF=1.00;AN=2;BaseQRankSum=0.465;ClippingRankSum=0.000;DP=26;ExcessHet=3.0103;FS=11.139;MLEAC=2;MLEAF=1.00;MQ=42.67;MQRankSum=-0.312;QD=21.88;ReadPosRankSum=0.680;SOR=6.439	GT:AD:DP:GQ:PL	1/1:2,24:26:23:597,23,0
3R	4614688	.	C	A	37.77	.	AC=1;AF=0.500;AN=2;BaseQRankSum=0.189;ClippingRankSum=0.000;DP=6;ExcessHet=3.0103;FS=0.000;MLEAC=1;MLEAF=0.500;MQ=43.67;MQRankSum=-0.674;QD=6.29;ReadPosRankSum=0.000;SOR=0.991	GT:AD:DP:GQ:PL	0/1:3,3:6:66:66,0,66
3R	4615062	.	A	T	1065.77	.	AC=1;AF=0.500;AN=2;BaseQRankSum=-2.682;ClippingRankSum=0.000;DP=34;ExcessHet=3.0103;FS=10.671;MLEAC=1;MLEAF=0.500;MQ=43.22;MQRankSum=1.408;QD=31.35;ReadPosRankSum=-0.619;SOR=3.258	GT:AD:DP:GQ:PL	0/1:7,27:34:99:1094,0,222
3R	4615063	.	T	A	1065.77	.	AC=1;AF=0.500;AN=2;BaseQRankSum=-3.399;ClippingRankSum=0.000;DP=34;ExcessHet=3.0103;FS=10.671;MLEAC=1;MLEAF=0.500;MQ=43.22;MQRankSum=1.408;QD=31.35;ReadPosRankSum=-0.597;SOR=3.258	GT:AD:DP:GQ:PL	0/1:7,27:34:99:1094,0,222
3R	4615516	.	TA	T	1123.73	.	AC=2;AF=1.00;AN=2;BaseQRankSum=-0.277;ClippingRankSum=0.000;DP=71;ExcessHet=3.0103;FS=3.729;MLEAC=2;MLEAF=1.00;MQ=43.66;MQRankSum=-0.243;QD=19.05;ReadPosRankSum=0.059;SOR=0.793	GT:AD:DP:GQ:PL	1/1:1,58:59:99:1161,155,0
3R	4616222	.	A	G	1457.77	.	AC=2;AF=1.00;AN=2;BaseQRankSum=1.410;ClippingRankSum=0.000;DP=55;ExcessHet=3.0103;FS=0.000;MLEAC=2;MLEAF=1.00;MQ=44.00;MQRankSum=0.000;QD=26.50;ReadPosRankSum=0.869;SOR=0.287	GT:AD:DP:GQ:PL	1/1:1,54:55:99:1486,140,0
3R	4618469	.	T	TG	2181.73	.	AC=2;AF=1.00;AN=2;DP=50;ExcessHet=3.0103;FS=0.000;MLEAC=2;MLEAF=1.00;MQ=44.00;QD=34.00;SOR=0.773	GT:AD:DP:GQ:PL	1/1:0,50:50:99:2219,150,0
3R	4618473	.	C	CAGTA	2226.73	.	AC=2;AF=1.00;AN=2;DP=50;ExcessHet=3.0103;FS=0.000;MLEAC=2;MLEAF=1.00;MQ=44.00;QD=31.29;SOR=0.773	GT:AD:DP:GQ:PL	1/1:0,50:50:99:2264,153,0
3R	4618546	.	C	T	906.77	.	AC=2;AF=1.00;AN=2;DP=34;ExcessHet=3.0103;FS=0.000;MLEAC=2;MLEAF=1.00;MQ=44.00;QD=26.67;SOR=0.811	GT:AD:DP:GQ:PL	1/1:0,34:34:99:935,102,0
3R	4619438	.	G	A	1834.77	.	AC=2;AF=1.00;AN=2;BaseQRankSum=-0.382;ClippingRankSum=0.000;DP=71;ExcessHet=3.0103;FS=0.000;MLEAC=2;MLEAF=1.00;MQ=44.00;MQRankSum=0.000;QD=25.84;ReadPosRankSum=-0.457;SOR=0.223	GT:AD:DP:GQ:PL	1/1:1,70:71:99:1863,184,0
3R	4619992	.	G	A	1004.77	.	AC=2;AF=1.00;AN=2;DP=37;ExcessHet=3.0103;FS=0.000;MLEAC=2;MLEAF=1.00;MQ=43.95;QD=27.16;SOR=0.984	GT:AD:DP:GQ:PL	1/1:0,37:37:99:1033,111,0
3R	4620503	.	G	A	1385.77	.	AC=2;AF=1.00;AN=2;DP=50;ExcessHet=3.0103;FS=0.000;MLEAC=2;MLEAF=1.00;MQ=43.87;QD=27.72;SOR=2.303	GT:AD:DP:GQ:PL	1/1:0,50:50:99:1414,149,0
3R	4620925	.	C	CA	944.73	.	AC=2;AF=1.00;AN=2;BaseQRankSum=0.357;ClippingRankSum=0.000;DP=62;ExcessHet=3.0103;FS=1.580;MLEAC=2;MLEAF=1.00;MQ=43.18;MQRankSum=0.769;QD=16.57;ReadPosRankSum=-0.888;SOR=0.435	GT:AD:DP:GQ:PL	1/1:7,50:57:43:982,43,0
3R	4621649	.	C	A	1212.77	.	AC=2;AF=1.00;AN=2;DP=45;ExcessHet=3.0103;FS=0.000;MLEAC=2;MLEAF=1.00;MQ=44.00;QD=26.95;SOR=0.829	GT:AD:DP:GQ:PL	1/1:0,45:45:99:1241,135,0
3R	4621681	.	AGG	A	1342.73	.	AC=2;AF=1.00;AN=2;DP=50;ExcessHet=3.0103;FS=0.000;MLEAC=2;MLEAF=1.00;MQ=44.00;QD=31.23;SOR=0.843	GT:AD:DP:GQ:PL	1/1:0,43:43:99:1380,128,0
3R	4623092	.	C	T	1158.77	.	AC=2;AF=1.00;AN=2;DP=43;ExcessHet=3.0103;FS=0.000;MLEAC=2;MLEAF=1.00;MQ=44.00;QD=26.95;SOR=0.739	GT:AD:DP:GQ:PL	1/1:0,43:43:99:1187,128,0
3R	4624426	.	C	G	1465.77	.	AC=2;AF=1.00;AN=2;DP=54;ExcessHet=3.0103;FS=0.000;MLEAC=2;MLEAF=1.00;MQ=44.00;QD=27.14;SOR=0.846	GT:AD:DP:GQ:PL	1/1:0,54:54:99:1494,162,0
3R	4625211	.	A	G	1282.77	.	AC=2;AF=1.00;AN=2;DP=48;ExcessHet=3.0103;FS=0.000;MLEAC=2;MLEAF=1.00;MQ=44.00;QD=26.72;SOR=0.693	GT:AD:DP:GQ:PL	1/1:0,48:48:99:1311,144,0
3R	4625833	.	A	T	1227.77	.	AC=2;AF=1.00;AN=2;DP=45;ExcessHet=3.0103;FS=0.000;MLEAC=2;MLEAF=1.00;MQ=43.74;QD=27.28;SOR=0.929	GT:AD:DP:GQ:PL	1/1:0,45:45:99:1256,135,0
3R	4627512	.	T	C	1608.77	.	AC=2;AF=1.00;AN=2;BaseQRankSum=-0.122;ClippingRankSum=0.000;DP=62;ExcessHet=3.0103;FS=0.000;MLEAC=2;MLEAF=1.00;MQ=43.97;MQRankSum=0.000;QD=25.95;ReadPosRankSum=-0.471;SOR=0.368	GT:AD:DP:GQ:PL	1/1:1,61:62:99:1637,158,0
3R	4628200	.	T	A	858.77	.	AC=2;AF=1.00;AN=2;DP=31;ExcessHet=3.0103;FS=0.000;MLEAC=2;MLEAF=1.00;MQ=44.00;QD=27.70;SOR=1.044	GT:AD:DP:GQ:PL	1/1:0,31:31:93:887,93,0
3R	4628243	.	T	C	647.77	.	AC=2;AF=1.00;AN=2;DP=27;ExcessHet=3.0103;FS=0.000;MLEAC=2;MLEAF=1.00;MQ=44.00;QD=24.91;SOR=1.697	GT:AD:DP:GQ:PL	1/1:0,26:26:77:676,77,0
3R	4632762	.	G	C	1166.77	.	AC=2;AF=1.00;AN=2;DP=45;ExcessHet=3.0103;FS=0.000;MLEAC=2;MLEAF=1.00;MQ=44.00;QD=25.93;SOR=1.154	GT:AD:DP:GQ:PL	1/1:0,45:45:99:1195,133,0
3R	4632981	.	T	A	1514.77	.	AC=2;AF=1.00;AN=2;DP=55;ExcessHet=3.0103;FS=0.000;MLEAC=2;MLEAF=1.00;MQ=44.00;QD=27.54;SOR=0.729	GT:AD:DP:GQ:PL	1/1:0,55:55:99:1543,164,0
3R	4633222	.	G	A	1564.77	.	AC=2;AF=1.00;AN=2;DP=57;ExcessHet=3.0103;FS=0.000;MLEAC=2;MLEAF=1.00;MQ=44.00;QD=27.45;SOR=1.342	GT:AD:DP:GQ:PL	1/1:0,57:57:99:1593,171,0
3R	4633421	.	C	A	2084.77	.	AC=2;AF=1.00;AN=2;DP=77;ExcessHet=3.0103;FS=0.000;MLEAC=2;MLEAF=1.00;MQ=43.92;QD=27.07;SOR=0.772	GT:AD:DP:GQ:PL	1/1:0,77:77:99:2113,231,0
3R	4633531	.	A	C	1651.77	.	AC=2;AF=1.00;AN=2;DP=62;ExcessHet=3.0103;FS=0.000;MLEAC=2;MLEAF=1.00;MQ=44.00;QD=27.08;SOR=1.022	GT:AD:DP:GQ:PL	1/1:0,61:61:99:1680,183,0
3R	4633636	.	T	TA	1476.73	.	AC=2;AF=1.00;AN=2;DP=58;ExcessHet=3.0103;FS=0.000;MLEAC=2;MLEAF=1.00;MQ=44.00;QD=26.37;SOR=0.841	GT:AD:DP:GQ:PL	1/1:0,56:56:99:1514,171,0
3R	4634594	.	A	AAACTTGAACAGCTTGGCAATCTGC	2796.73	.	AC=2;AF=1.00;AN=2;DP=51;ExcessHet=3.0103;FS=0.000;MLEAC=2;MLEAF=1.00;MQ=42.93;QD=31.78;SOR=0.813	GT:AD:DP:GQ:PL	1/1:0,51:51:99:2834,189,0
3R	4634907	.	G	GA	746.73	.	AC=2;AF=1.00;AN=2;BaseQRankSum=-0.646;ClippingRankSum=0.000;DP=42;ExcessHet=3.0103;FS=0.000;MLEAC=2;MLEAF=1.00;MQ=43.77;MQRankSum=-0.321;QD=20.74;ReadPosRankSum=0.289;SOR=0.311	GT:AD:DP:GQ:PL	1/1:1,35:36:92:784,92,0
3R	4635112	.	G	T	1577.77	.	AC=2;AF=1.00;AN=2;BaseQRankSum=-0.618;ClippingRankSum=0.000;DP=60;ExcessHet=3.0103;FS=0.000;MLEAC=2;MLEAF=1.00;MQ=44.00;MQRankSum=0.000;QD=26.30;ReadPosRankSum=-0.532;SOR=0.374	GT:AD:DP:GQ:PL	1/1:1,59:60:99:1606,151,0
3R	4635228	.	A	T	1558.77	.	AC=2;AF=1.00;AN=2;DP=56;ExcessHet=3.0103;FS=0.000;MLEAC=2;MLEAF=1.00;MQ=44.00;QD=27.84;SOR=1.101	GT:AD:DP:GQ:PL	1/1:0,56:56:99:1587,168,0
3R	4635339	.	C	G	1827.77	.	AC=2;AF=1.00;AN=2;DP=68;ExcessHet=3.0103;FS=0.000;MLEAC=2;MLEAF=1.00;MQ=43.97;QD=27.28;SOR=1.508	GT:AD:DP:GQ:PL	1/1:0,67:67:99:1856,201,0
3R	4637214	.	C	A	1374.77	.	AC=2;AF=1.00;AN=2;BaseQRankSum=-0.819;ClippingRankSum=0.000;DP=53;ExcessHet=3.0103;FS=4.150;MLEAC=2;MLEAF=1.00;MQ=44.00;MQRankSum=0.000;QD=26.44;ReadPosRankSum=-0.496;SOR=1.089	GT:AD:DP:GQ:PL	1/1:1,51:52:99:1403,127,0
3R	4638733	.	T	C	1357.77	.	AC=2;AF=1.00;AN=2;DP=54;ExcessHet=3.0103;FS=0.000;MLEAC=2;MLEAF=1.00;MQ=43.96;QD=25.14;SOR=1.022	GT:AD:DP:GQ:PL	1/1:0,54:54:99:1386,160,0
3R	4640413	.	C	A	1356.77	.	AC=2;AF=1.00;AN=2;BaseQRankSum=-0.779;ClippingRankSum=0.000;DP=51;ExcessHet=3.0103;FS=0.000;MLEAC=2;MLEAF=1.00;MQ=44.00;MQRankSum=0.000;QD=26.60;ReadPosRankSum=-0.503;SOR=0.335	GT:AD:DP:GQ:PL	1/1:1,50:51:99:1385,124,0
3R	4640442	.	A	G	1422.77	.	AC=2;AF=1.00;AN=2;DP=56;ExcessHet=3.0103;FS=0.000;MLEAC=2;MLEAF=1.00;MQ=44.00;QD=25.41;SOR=1.199	GT:AD:DP:GQ:PL	1/1:0,56:56:99:1451,165,0
3R	4640457	.	A	T	1489.77	.	AC=2;AF=1.00;AN=2;DP=56;ExcessHet=3.0103;FS=0.000;MLEAC=2;MLEAF=1.00;MQ=44.00;QD=27.09;SOR=1.487	GT:AD:DP:GQ:PL	1/1:0,55:55:99:1518,164,0
3R	4640660	.	G	C	1597.77	.	AC=2;AF=1.00;AN=2;BaseQRankSum=-0.530;ClippingRankSum=0.000;DP=64;ExcessHet=3.0103;FS=0.000;MLEAC=2;MLEAF=1.00;MQ=44.00;MQRankSum=0.000;QD=24.97;ReadPosRankSum=-0.511;SOR=0.293	GT:AD:DP:GQ:PL	1/1:1,63:64:99:1626,163,0
3R	4641573	.	C	G	1573.77	.	AC=2;AF=1.00;AN=2;BaseQRankSum=0.140;ClippingRankSum=0.000;DP=64;ExcessHet=3.0103;FS=6.370;MLEAC=2;MLEAF=1.00;MQ=44.00;MQRankSum=0.000;QD=24.59;ReadPosRankSum=-0.884;SOR=0.333	GT:AD:DP:GQ:PL	1/1:2,62:64:99:1602,152,0
3R	4641766	.	A	G	1521.77	.	AC=2;AF=1.00;AN=2;DP=61;ExcessHet=3.0103;FS=0.000;MLEAC=2;MLEAF=1.00;MQ=43.97;QD=25.36;SOR=1.571	GT:AD:DP:GQ:PL	1/1:0,60:60:99:1550,178,0
3R	4641896	.	A	C	1393.77	.	AC=2;AF=1.00;AN=2;DP=54;ExcessHet=3.0103;FS=0.000;MLEAC=2;MLEAF=1.00;MQ=44.00;QD=25.81;SOR=1.835	GT:AD:DP:GQ:PL	1/1:0,54:54:99:1422,161,0
3R	4641925	.	A	T	1291.77	.	AC=2;AF=1.00;AN=2;DP=47;ExcessHet=3.0103;FS=0.000;MLEAC=2;MLEAF=1.00;MQ=44.00;QD=27.48;SOR=1.378	GT:AD:DP:GQ:PL	1/1:0,47:47:99:1320,141,0
3R	4642755	.	T	G	1280.77	.	AC=2;AF=1.00;AN=2;DP=49;ExcessHet=3.0103;FS=0.000;MLEAC=2;MLEAF=1.00;MQ=44.00;QD=27.25;SOR=0.735	GT:AD:DP:GQ:PL	1/1:0,47:47:99:1309,141,0
3R	4656482	.	G	A	1024.77	.	AC=2;AF=1.00;AN=2;BaseQRankSum=1.803;ClippingRankSum=0.000;DP=41;ExcessHet=3.0103;FS=2.989;MLEAC=2;MLEAF=1.00;MQ=44.00;MQRankSum=0.000;QD=24.99;ReadPosRankSum=3.396;SOR=0.167	GT:AD:DP:GQ:PL	1/1:2,39:41:85:1053,85,0
3R	4657665	.	C	T	1520.77	.	AC=2;AF=1.00;AN=2;DP=56;ExcessHet=3.0103;FS=0.000;MLEAC=2;MLEAF=1.00;MQ=43.70;QD=27.16;SOR=0.841	GT:AD:DP:GQ:PL	1/1:0,56:56:99:1549,168,0
3R	4662361	.	CT	C	849.73	.	AC=2;AF=1.00;AN=2;BaseQRankSum=0.681;ClippingRankSum=0.000;DP=57;ExcessHet=3.0103;FS=0.000;MLEAC=2;MLEAF=1.00;MQ=44.00;MQRankSum=0.000;QD=16.03;ReadPosRankSum=0.018;SOR=0.693	GT:AD:DP:GQ:PL	1/1:4,49:53:83:887,83,0
3R	4675966	.	C	A	1824.77	.	AC=2;AF=1.00;AN=2;BaseQRankSum=2.398;ClippingRankSum=0.000;DP=46;ExcessHet=3.0103;FS=3.099;MLEAC=2;MLEAF=1.00;MQ=43.96;MQRankSum=-0.107;QD=29.12;ReadPosRankSum=-0.893;SOR=0.105	GT:AD:DP:GQ:PL	1/1:2,44:46:35:1853,35,0
3R	4675967	.	C	T	1824.77	.	AC=2;AF=1.00;AN=2;BaseQRankSum=1.017;ClippingRankSum=0.000;DP=45;ExcessHet=3.0103;FS=3.108;MLEAC=2;MLEAF=1.00;MQ=43.96;MQRankSum=-0.108;QD=33.65;ReadPosRankSum=-0.906;SOR=0.186	GT:AD:DP:GQ:PL	1/1:2,43:45:35:1853,35,0
3R	4676862	.	T	G	1925.77	.	AC=2;AF=1.00;AN=2;BaseQRankSum=-1.511;ClippingRankSum=0.000;DP=71;ExcessHet=3.0103;FS=0.000;MLEAC=2;MLEAF=1.00;MQ=44.00;MQRankSum=0.000;QD=27.12;ReadPosRankSum=-0.828;SOR=0.299	GT:AD:DP:GQ:PL	1/1:1,70:71:99:1954,184,0
3R	4676897	.	A	T	1700.77	.	AC=2;AF=1.00;AN=2;BaseQRankSum=-0.867;ClippingRankSum=0.000;DP=65;ExcessHet=3.0103;FS=0.000;MLEAC=2;MLEAF=1.00;MQ=44.00;MQRankSum=0.000;QD=26.57;ReadPosRankSum=1.301;SOR=0.293	GT:AD:DP:GQ:PL	1/1:1,63:64:99:1729,163,0
3R	4676944	.	A	T	2589.77	.	AC=2;AF=1.00;AN=2;BaseQRankSum=-1.402;ClippingRankSum=0.000;DP=60;ExcessHet=3.0103;FS=3.468;MLEAC=2;MLEAF=1.00;MQ=43.97;MQRankSum=0.000;QD=27.20;ReadPosRankSum=1.444;SOR=0.607	GT:AD:DP:GQ:PL	1/1:1,59:60:99:2618,139,0
3R	4676946	.	G	A	2589.77	.	AC=2;AF=1.00;AN=2;BaseQRankSum=-0.187;ClippingRankSum=0.000;DP=59;ExcessHet=3.0103;FS=3.395;MLEAC=2;MLEAF=1.00;MQ=43.97;MQRankSum=0.000;QD=26.09;ReadPosRankSum=1.469;SOR=0.556	GT:AD:DP:GQ:PL	1/1:1,58:59:99:2618,139,0
3R	4677013	.	G	A	1682.77	.	AC=2;AF=1.00;AN=2;BaseQRankSum=0.880;ClippingRankSum=0.000;DP=63;ExcessHet=3.0103;FS=0.000;MLEAC=2;MLEAF=1.00;MQ=43.97;MQRankSum=0.000;QD=26.71;ReadPosRankSum=-0.467;SOR=0.249	GT:AD:DP:GQ:PL	1/1:1,62:63:99:1711,162,0
3R	4677119	.	A	C	1660.77	.	AC=2;AF=1.00;AN=2;BaseQRankSum=1.737;ClippingRankSum=0.000;DP=63;ExcessHet=3.0103;FS=0.000;MLEAC=2;MLEAF=1.00;MQ=44.00;MQRankSum=0.000;QD=26.36;ReadPosRankSum=-0.563;SOR=0.223	GT:AD:DP:GQ:PL	1/1:1,62:63:99:1689,178,0
3R	4677868	.	G	A	2536.77	.	AC=2;AF=1.00;AN=2;DP=58;ExcessHet=3.0103;FS=0.000;MLEAC=2;MLEAF=1.00;MQ=44.00;QD=32.67;SOR=0.762	GT:AD:DP:GQ:PL	1/1:0,58:58:99:2565,175,0
3R	4677870	.	G	C	2536.77	.	AC=2;AF=1.00;AN=2;DP=55;ExcessHet=3.0103;FS=0.000;MLEAC=2;MLEAF=1.00;MQ=44.00;QD=30.65;SOR=0.729	GT:AD:DP:GQ:PL	1/1:0,55:55:99:2565,175,0
3R	4685197	.	G	A	1422.77	.	AC=2;AF=1.00;AN=2;DP=51;ExcessHet=3.0103;FS=0.000;MLEAC=2;MLEAF=1.00;MQ=44.00;QD=27.90;SOR=0.813	GT:AD:DP:GQ:PL	1/1:0,51:51:99:1451,153,0
3R	4694735	.	T	G	1305.77	.	AC=2;AF=1.00;AN=2;BaseQRankSum=0.070;ClippingRankSum=0.000;DP=51;ExcessHet=3.0103;FS=0.000;MLEAC=2;MLEAF=1.00;MQ=44.00;MQRankSum=0.000;QD=25.60;ReadPosRankSum=-0.503;SOR=0.495	GT:AD:DP:GQ:PL	1/1:1,50:51:99:1334,124,0
3R	4696796	.	C	CTAGTGTAT	2591.73	.	AC=2;AF=1.00;AN=2;DP=58;ExcessHet=3.0103;FS=0.000;MLEAC=2;MLEAF=1.00;MQ=43.93;QD=29.68;SOR=0.693	GT:AD:DP:GQ:PL	1/1:0,56:56:99:2629,177,0
3R	4696942	.	C	G	1358.77	.	AC=2;AF=1.00;AN=2;DP=52;ExcessHet=3.0103;FS=0.000;MLEAC=2;MLEAF=1.00;MQ=44.00;QD=26.13;SOR=0.693	GT:AD:DP:GQ:PL	1/1:0,52:52:99:1387,155,0
3R	4706029	.	TGG	T	82.14	.	AC=2;AF=1.00;AN=2;BaseQRankSum=-0.253;ClippingRankSum=0.000;DP=23;ExcessHet=3.0103;FS=3.979;MLEAC=2;MLEAF=1.00;MQ=43.91;MQRankSum=0.000;QD=16.43;ReadPosRankSum=-1.282;SOR=1.447	GT:AD:DP:GQ:PL	1/1:1,4:5:10:119,10,0
3R	4714434	.	G	A	1259.77	.	AC=2;AF=1.00;AN=2;DP=49;ExcessHet=3.0103;FS=0.000;MLEAC=2;MLEAF=1.00;MQ=40.28;QD=26.80;SOR=1.022	GT:AD:DP:GQ:PL	1/1:0,47:47:99:1288,141,0
3R	4721529	.	A	T	1498.77	.	AC=2;AF=1.00;AN=2;BaseQRankSum=1.285;ClippingRankSum=0.000;DP=59;ExcessHet=3.0103;FS=7.214;MLEAC=2;MLEAF=1.00;MQ=44.00;MQRankSum=0.000;QD=25.40;ReadPosRankSum=-0.829;SOR=0.673	GT:AD:DP:GQ:PL	1/1:2,57:59:99:1527,127,0
3R	4722314	.	T	A	1198.77	.	AC=2;AF=1.00;AN=2;DP=44;ExcessHet=3.0103;FS=0.000;MLEAC=2;MLEAF=1.00;MQ=43.61;QD=27.88;SOR=0.739	GT:AD:DP:GQ:PL	1/1:0,43:43:99:1227,129,0
3R	4726124	.	A	G	1624.77	.	AC=2;AF=1.00;AN=2;DP=59;ExcessHet=3.0103;FS=0.000;MLEAC=2;MLEAF=1.00;MQ=44.00;QD=27.54;SOR=1.316	GT:AD:DP:GQ:PL	1/1:0,59:59:99:1653,177,0
3R	4729371	.	C	T	1996.77	.	AC=2;AF=1.00;AN=2;BaseQRankSum=0.371;ClippingRankSum=0.000;DP=77;ExcessHet=3.0103;FS=3.302;MLEAC=2;MLEAF=1.00;MQ=44.00;MQRankSum=0.000;QD=25.93;ReadPosRankSum=-0.649;SOR=0.477	GT:AD:DP:GQ:PL	1/1:1,76:77:99:2025,201,0
3R	4731076	.	CAACAGAAACCCGTTTTCAA	C	2081.73	.	AC=2;AF=1.00;AN=2;BaseQRankSum=-1.665;ClippingRankSum=0.000;DP=53;ExcessHet=3.0103;FS=3.274;MLEAC=2;MLEAF=1.00;MQ=43.87;MQRankSum=-0.167;QD=22.14;SOR=0.477	GT:AD:DP:GQ:PL	1/1:1,50:51:43:2119,43,0
3R	4741504	.	GA	G	1154.73	.	AC=2;AF=1.00;AN=2;BaseQRankSum=0.794;ClippingRankSum=0.000;DP=65;ExcessHet=3.0103;FS=0.000;MLEAC=2;MLEAF=1.00;MQ=43.91;MQRankSum=-0.094;QD=19.57;ReadPosRankSum=-1.263;SOR=0.223	GT:AD:DP:GQ:PL	1/1:1,58:59:99:1192,154,0
3R	4745056	.	T	TA	1103.73	.	AC=2;AF=1.00;AN=2;DP=48;ExcessHet=3.0103;FS=0.000;MLEAC=2;MLEAF=1.00;MQ=44.00;QD=22.99;SOR=1.298	GT:AD:DP:GQ:PL	1/1:0,48:48:99:1141,146,0
3R	4746270	.	GTT	G	235.50	.	AC=2;AF=1.00;AN=2;BaseQRankSum=0.753;ClippingRankSum=0.000;DP=37;ExcessHet=3.0103;FS=0.000;MLEAC=2;MLEAF=1.00;MQ=43.31;MQRankSum=-0.610;QD=12.39;ReadPosRankSum=0.228;SOR=0.330	GT:AD:DP:GQ:PL	1/1:3,16:19:3:271,3,0
3R	4748471	.	A	T	1355.77	.	AC=2;AF=1.00;AN=2;DP=52;ExcessHet=3.0103;FS=0.000;MLEAC=2;MLEAF=1.00;MQ=44.00;QD=26.58;SOR=1.848	GT:AD:DP:GQ:PL	1/1:0,51:51:99:1384,151,0
3R	4757487	.	A	G	526.77	.	AC=2;AF=1.00;AN=2;BaseQRankSum=-1.233;ClippingRankSum=0.000;DP=26;ExcessHet=3.0103;FS=0.000;MLEAC=2;MLEAF=1.00;MQ=43.08;MQRankSum=-0.342;QD=22.90;ReadPosRankSum=-0.257;SOR=4.892	GT:AD:DP:GQ:PL	1/1:1,22:23:40:555,40,0
3R	4758203	.	C	CTGT	1256.73	.	AC=2;AF=1.00;AN=2;DP=35;ExcessHet=3.0103;FS=0.000;MLEAC=2;MLEAF=1.00;MQ=43.89;QD=29.29;SOR=0.756	GT:AD:DP:GQ:PL	1/1:0,31:31:93:1294,93,0
3R	4759302	.	A	T	2067.77	.	AC=2;AF=1.00;AN=2;BaseQRankSum=-0.326;ClippingRankSum=0.000;DP=78;ExcessHet=3.0103;FS=3.869;MLEAC=2;MLEAF=1.00;MQ=43.97;MQRankSum=0.000;QD=26.51;ReadPosRankSum=1.848;SOR=0.878	GT:AD:DP:GQ:PL	1/1:1,77:78:99:2096,206,0
3R	4759769	.	GTAGTAAA	G	1777.73	.	AC=2;AF=1.00;AN=2;DP=40;ExcessHet=3.0103;FS=0.000;MLEAC=2;MLEAF=1.00;MQ=42.52;QD=26.23;SOR=3.258	GT:AD:DP:GQ:PL	1/1:0,40:40:99:1815,124,0
3R	4759777	.	G	C	1786.77	.	AC=2;AF=1.00;AN=2;DP=41;ExcessHet=3.0103;FS=0.000;MLEAC=2;MLEAF=1.00;MQ=42.56;QD=32.53;SOR=3.312	GT:AD:DP:GQ:PL	1/1:0,41:41:99:1815,124,0
3R	4761537	.	CT	C	1168.73	.	AC=2;AF=1.00;AN=2;BaseQRankSum=0.996;ClippingRankSum=0.000;DP=63;ExcessHet=3.0103;FS=0.000;MLEAC=2;MLEAF=1.00;MQ=44.00;MQRankSum=0.000;QD=19.81;ReadPosRankSum=-1.058;SOR=0.499	GT:AD:DP:GQ:PL	1/1:1,58:59:99:1206,155,0
3R	4762534	.	CTTTG	C	1763.73	.	AC=2;AF=1.00;AN=2;DP=41;ExcessHet=3.0103;FS=0.000;MLEAC=2;MLEAF=1.00;MQ=43.81;QD=34.22;SOR=0.793	GT:AD:DP:GQ:PL	1/1:0,40:40:99:1801,121,0
3R	4762542	.	GTGTATCGTATAA	G	1762.73	.	AC=2;AF=1.00;AN=2;DP=40;ExcessHet=3.0103;FS=0.000;MLEAC=2;MLEAF=1.00;MQ=43.86;QD=29.33;SOR=0.793	GT:AD:DP:GQ:PL	1/1:0,40:40:99:1800,120,0
3R	4762556	.	CA	C	1762.73	.	AC=2;AF=1.00;AN=2;DP=39;ExcessHet=3.0103;FS=0.000;MLEAC=2;MLEAF=1.00;MQ=43.85;QD=26.84;SOR=0.850	GT:AD:DP:GQ:PL	1/1:0,39:39:99:1800,120,0
3R	4762558	.	C	T	1726.77	.	AC=2;AF=1.00;AN=2;DP=39;ExcessHet=3.0103;FS=0.000;MLEAC=2;MLEAF=1.00;MQ=43.85;QD=25.51;SOR=0.850	GT:AD:DP:GQ:PL	1/1:0,39:39:99:1755,117,0
3R	4774154	.	C	G	1765.77	.	AC=2;AF=1.00;AN=2;DP=68;ExcessHet=3.0103;FS=0.000;MLEAC=2;MLEAF=1.00;MQ=44.00;QD=26.35;SOR=0.849	GT:AD:DP:GQ:PL	1/1:0,67:67:99:1794,200,0
3R	4780748	.	T	A	1850.77	.	AC=2;AF=1.00;AN=2;BaseQRankSum=-1.740;ClippingRankSum=0.000;DP=73;ExcessHet=3.0103;FS=0.000;MLEAC=2;MLEAF=1.00;MQ=44.00;MQRankSum=0.000;QD=25.71;ReadPosRankSum=-0.760;SOR=0.693	GT:AD:DP:GQ:PL	1/1:2,70:72:99:1879,159,0
3R	4786735	.	AATATATAT	A,AAT	475.73	.	AC=1,1;AF=0.500,0.500;AN=2;DP=22;ExcessHet=3.0103;FS=0.000;MLEAC=1,1;MLEAF=0.500,0.500;MQ=42.21;QD=33.98;SOR=0.693	GT:AD:DP:GQ:PL	1/2:0,8,6:14:99:513,145,107,169,0,129
3R	4794654	.	C	T	849.77	.	AC=2;AF=1.00;AN=2;DP=33;ExcessHet=3.0103;FS=0.000;MLEAC=2;MLEAF=1.00;MQ=44.00;QD=25.75;SOR=1.179	GT:AD:DP:GQ:PL	1/1:0,33:33:98:878,98,0
3R	4797766	.	A	AAGAG	520.74	.	AC=1;AF=0.500;AN=2;BaseQRankSum=-1.088;ClippingRankSum=0.000;DP=34;ExcessHet=3.0103;FS=6.166;MLEAC=1;MLEAF=0.500;MQ=42.85;MQRankSum=-0.333;QD=27.41;ReadPosRankSum=0.072;SOR=1.901	GT:AD:DP:GQ:PL	0/1:4,15:19:86:529,0,86
3R	4800404	.	G	T	1028.77	.	AC=2;AF=1.00;AN=2;BaseQRankSum=-0.324;ClippingRankSum=0.000;DP=42;ExcessHet=3.0103;FS=0.000;MLEAC=2;MLEAF=1.00;MQ=44.00;MQRankSum=0.000;QD=24.49;ReadPosRankSum=-0.751;SOR=0.793	GT:AD:DP:GQ:PL	1/1:2,40:42:70:1057,70,0
3R	4802559	.	G	GATAGAGAGAA	1577.73	.	AC=2;AF=1.00;AN=2;DP=33;ExcessHet=3.0103;FS=0.000;MLEAC=2;MLEAF=1.00;MQ=44.94;QD=29.67;SOR=0.818	GT:AD:DP:GQ:PL	1/1:0,32:32:99:1615,111,0
3R	4802782	.	C	T	1247.77	.	AC=2;AF=1.00;AN=2;BaseQRankSum=1.140;ClippingRankSum=0.000;DP=49;ExcessHet=3.0103;FS=0.000;MLEAC=2;MLEAF=1.00;MQ=43.82;MQRankSum=-0.226;QD=26.00;ReadPosRankSum=-0.424;SOR=0.277	GT:AD:DP:GQ:PL	1/1:1,47:48:99:1276,117,0
3R	4804296	.	A	T	1056.77	.	AC=2;AF=1.00;AN=2;DP=37;ExcessHet=3.0103;FS=0.000;MLEAC=2;MLEAF=1.00;MQ=43.89;QD=28.56;SOR=0.746	GT:AD:DP:GQ:PL	1/1:0,37:37:99:1085,111,0
3R	4806232	.	G	A	1469.77	.	AC=2;AF=1.00;AN=2;BaseQRankSum=1.595;ClippingRankSum=0.000;DP=58;ExcessHet=3.0103;FS=6.408;MLEAC=2;MLEAF=1.00;MQ=44.00;MQRankSum=0.000;QD=25.34;ReadPosRankSum=1.023;SOR=0.357	GT:AD:DP:GQ:PL	1/1:2,56:58:99:1498,123,0
3R	4806688	.	A	G	1225.77	.	AC=2;AF=1.00;AN=2;BaseQRankSum=-0.583;ClippingRankSum=0.000;DP=51;ExcessHet=3.0103;FS=2.960;MLEAC=2;MLEAF=1.00;MQ=44.00;MQRankSum=0.000;QD=24.03;ReadPosRankSum=-0.833;SOR=0.177	GT:AD:DP:GQ:PL	1/1:2,49:51:95:1254,95,0
3R	4816120	.	C	T	1757.77	.	AC=2;AF=1.00;AN=2;BaseQRankSum=-0.302;ClippingRankSum=0.000;DP=67;ExcessHet=3.0103;FS=0.000;MLEAC=2;MLEAF=1.00;MQ=44.00;MQRankSum=0.000;QD=26.24;ReadPosRankSum=2.586;SOR=0.248	GT:AD:DP:GQ:PL	1/1:1,66:67:99:1786,173,0
3R	4817483	.	A	T	1150.77	.	AC=2;AF=1.00;AN=2;DP=42;ExcessHet=3.0103;FS=0.000;MLEAC=2;MLEAF=1.00;MQ=44.00;QD=27.40;SOR=0.892	GT:AD:DP:GQ:PL	1/1:0,42:42:99:1179,126,0
3R	4825391	.	G	T	1619.77	.	AC=2;AF=1.00;AN=2;DP=39;ExcessHet=3.0103;FS=0.000;MLEAC=2;MLEAF=1.00;MQ=44.00;QD=26.08;SOR=0.743	GT:AD:DP:GQ:PL	1/1:0,39:39:99:1648,117,0
3R	4825402	.	G	C	1585.77	.	AC=2;AF=1.00;AN=2;DP=38;ExcessHet=3.0103;FS=0.000;MLEAC=2;MLEAF=1.00;MQ=44.00;QD=29.70;SOR=0.693	GT:AD:DP:GQ:PL	1/1:0,38:38:99:1614,114,0
3R	4826681	.	T	A	1027.77	.	AC=2;AF=1.00;AN=2;DP=38;ExcessHet=3.0103;FS=0.000;MLEAC=2;MLEAF=1.00;MQ=43.95;QD=27.05;SOR=1.179	GT:AD:DP:GQ:PL	1/1:0,38:38:99:1056,114,0
3R	4827323	.	AGG	A	293.73	.	AC=2;AF=1.00;AN=2;DP=11;ExcessHet=3.0103;FS=0.000;MLEAC=2;MLEAF=1.00;MQ=44.00;QD=26.70;SOR=4.977	GT:AD:DP:GQ:PL	1/1:0,11:11:33:331,33,0
3R	4833361	.	G	T	1557.77	.	AC=2;AF=1.00;AN=2;BaseQRankSum=-1.687;ClippingRankSum=0.000;DP=60;ExcessHet=3.0103;FS=0.000;MLEAC=2;MLEAF=1.00;MQ=44.00;MQRankSum=0.000;QD=25.96;ReadPosRankSum=1.996;SOR=0.237	GT:AD:DP:GQ:PL	1/1:1,59:60:99:1586,144,0
3R	4836592	.	C	T	1241.77	.	AC=2;AF=1.00;AN=2;BaseQRankSum=-1.203;ClippingRankSum=0.000;DP=49;ExcessHet=3.0103;FS=0.000;MLEAC=2;MLEAF=1.00;MQ=44.00;MQRankSum=0.000;QD=25.34;ReadPosRankSum=1.655;SOR=0.582	GT:AD:DP:GQ:PL	1/1:1,48:49:99:1270,117,0
3R	4840338	.	TC	T	1170.73	.	AC=2;AF=1.00;AN=2;DP=46;ExcessHet=3.0103;FS=0.000;MLEAC=2;MLEAF=1.00;MQ=44.00;QD=26.02;SOR=0.929	GT:AD:DP:GQ:PL	1/1:0,45:45:99:1208,135,0
3R	4841950	.	A	T	1429.77	.	AC=2;AF=1.00;AN=2;BaseQRankSum=-0.423;ClippingRankSum=0.000;DP=57;ExcessHet=3.0103;FS=3.039;MLEAC=2;MLEAF=1.00;MQ=43.91;MQRankSum=3.570;QD=25.53;ReadPosRankSum=1.669;SOR=0.138	GT:AD:DP:GQ:PL	1/1:2,54:56:99:1458,111,0
3R	4843783	.	C	T	1563.77	.	AC=2;AF=1.00;AN=2;DP=55;ExcessHet=3.0103;FS=0.000;MLEAC=2;MLEAF=1.00;MQ=44.00;QD=28.43;SOR=0.729	GT:AD:DP:GQ:PL	1/1:0,55:55:99:1592,165,0
3R	4844487	.	A	T	1770.77	.	AC=2;AF=1.00;AN=2;DP=43;ExcessHet=3.0103;FS=0.000;MLEAC=2;MLEAF=1.00;MQ=43.47;QD=26.44;SOR=0.788	GT:AD:DP:GQ:PL	1/1:0,42:42:99:1799,126,0
3R	4844495	.	A	AT	1690.73	.	AC=2;AF=1.00;AN=2;DP=39;ExcessHet=3.0103;FS=0.000;MLEAC=2;MLEAF=1.00;MQ=43.54;QD=32.04;SOR=0.798	GT:AD:DP:GQ:PL	1/1:0,38:38:99:1728,120,0
3R	4844571	.	C	T	1148.77	.	AC=2;AF=1.00;AN=2;DP=43;ExcessHet=3.0103;FS=0.000;MLEAC=2;MLEAF=1.00;MQ=44.00;QD=26.72;SOR=0.836	GT:AD:DP:GQ:PL	1/1:0,43:43:99:1177,128,0
3R	4844867	.	GAAAAGTGTTGA	G	2514.73	.	AC=2;AF=1.00;AN=2;BaseQRankSum=-0.214;ClippingRankSum=0.000;DP=61;ExcessHet=3.0103;FS=0.000;MLEAC=2;MLEAF=1.00;MQ=44.00;MQRankSum=0.000;QD=24.85;ReadPosRankSum=-1.531;SOR=0.276	GT:AD:DP:GQ:PL	1/1:1,59:60:99:2552,107,0
3R	4845007	.	T	C	1780.77	.	AC=2;AF=1.00;AN=2;DP=64;ExcessHet=3.0103;FS=0.000;MLEAC=2;MLEAF=1.00;MQ=43.97;QD=27.82;SOR=0.822	GT:AD:DP:GQ:PL	1/1:0,64:64:99:1809,192,0
3R	4845396	.	A	C	1303.77	.	AC=2;AF=1.00;AN=2;DP=30;ExcessHet=3.0103;FS=0.000;MLEAC=2;MLEAF=1.00;MQ=43.80;QD=36.62;SOR=1.143	GT:AD:DP:GQ:PL	1/1:0,30:30:90:1332,90,0
3R	4845397	.	A	C	1303.77	.	AC=2;AF=1.00;AN=2;DP=30;ExcessHet=3.0103;FS=0.000;MLEAC=2;MLEAF=1.00;MQ=43.80;QD=33.44;SOR=1.143	GT:AD:DP:GQ:PL	1/1:0,30:30:90:1332,90,0
3R	4845954	.	G	A	1444.77	.	AC=2;AF=1.00;AN=2;BaseQRankSum=0.485;ClippingRankSum=0.000;DP=60;ExcessHet=3.0103;FS=0.000;MLEAC=2;MLEAF=1.00;MQ=43.97;MQRankSum=-0.154;QD=24.49;ReadPosRankSum=-1.036;SOR=0.638	GT:AD:DP:GQ:PL	1/1:3,56:59:93:1473,93,0
3R	4847190	.	G	C	1102.77	.	AC=2;AF=1.00;AN=2;BaseQRankSum=0.317;ClippingRankSum=0.000;DP=45;ExcessHet=3.0103;FS=2.746;MLEAC=2;MLEAF=1.00;MQ=43.96;MQRankSum=-0.108;QD=24.51;ReadPosRankSum=-0.860;SOR=0.263	GT:AD:DP:GQ:PL	1/1:2,43:45:79:1131,79,0
3R	4847737	.	A	C	996.77	.	AC=2;AF=1.00;AN=2;BaseQRankSum=-1.158;ClippingRankSum=0.000;DP=41;ExcessHet=3.0103;FS=0.000;MLEAC=2;MLEAF=1.00;MQ=43.54;MQRankSum=0.000;QD=24.92;ReadPosRankSum=-0.662;SOR=0.289	GT:AD:DP:GQ:PL	1/1:1,39:40:91:1025,91,0
3R	4848675	.	C	A	1228.77	.	AC=2;AF=1.00;AN=2;DP=45;ExcessHet=3.0103;FS=0.000;MLEAC=2;MLEAF=1.00;MQ=44.00;QD=27.31;SOR=0.737	GT:AD:DP:GQ:PL	1/1:0,45:45:99:1257,135,0
3R	4849752	.	G	A	1393.77	.	AC=2;AF=1.00;AN=2;DP=52;ExcessHet=3.0103;FS=0.000;MLEAC=2;MLEAF=1.00;MQ=43.96;QD=27.33;SOR=0.732	GT:AD:DP:GQ:PL	1/1:0,51:51:99:1422,153,0
3R	4850421	.	G	T	1087.77	.	AC=2;AF=1.00;AN=2;DP=42;ExcessHet=3.0103;FS=0.000;MLEAC=2;MLEAF=1.00;MQ=43.86;QD=26.53;SOR=0.741	GT:AD:DP:GQ:PL	1/1:0,41:41:99:1116,123,0
3R	4851144	.	G	A	1093.77	.	AC=1;AF=0.500;AN=2;BaseQRankSum=0.371;ClippingRankSum=0.000;DP=29;ExcessHet=3.0103;FS=3.485;MLEAC=1;MLEAF=0.500;MQ=43.76;MQRankSum=-0.226;QD=25.50;ReadPosRankSum=-0.299;SOR=0.673	GT:AD:DP:GQ:PL	0/1:1,28:29:87:1122,0,87
3R	4851152	.	C	CCAGAAA	1034.73	.	AC=1;AF=0.500;AN=2;BaseQRankSum=-0.907;ClippingRankSum=0.000;DP=26;ExcessHet=3.0103;FS=3.736;MLEAC=1;MLEAF=0.500;MQ=43.74;MQRankSum=-0.240;QD=27.52;ReadPosRankSum=0.667;SOR=0.861	GT:AD:DP:GQ:PL	0/1:1,25:26:93:1072,0,93
3R	4851153	.	T	TCCAA	1009.73	.	AC=1;AF=0.500;AN=2;BaseQRankSum=0.259;ClippingRankSum=0.000;DP=24;ExcessHet=3.0103;FS=3.802;MLEAC=1;MLEAF=0.500;MQ=43.72;MQRankSum=-0.251;QD=28.21;ReadPosRankSum=0.868;SOR=0.916	GT:AD:DP:GQ:PL	0/1:1,23:24:96:1047,0,96
3R	4851481	.	A	ATGCT	2030.73	.	AC=2;AF=1.00;AN=2;BaseQRankSum=-1.533;ClippingRankSum=0.000;DP=47;ExcessHet=3.0103;FS=0.000;MLEAC=2;MLEAF=1.00;MQ=43.92;MQRankSum=-0.105;QD=31.10;ReadPosRankSum=1.438;SOR=0.223	GT:AD:DP:GQ:PL	1/1:1,46:47:85:2068,85,0
3R	4851778	.	A	G	1520.77	.	AC=2;AF=1.00;AN=2;DP=56;ExcessHet=3.0103;FS=0.000;MLEAC=2;MLEAF=1.00;MQ=43.97;QD=27.16;SOR=0.765	GT:AD:DP:GQ:PL	1/1:0,56:56:99:1549,167,0
3R	4851867	.	A	G	1652.77	.	AC=2;AF=1.00;AN=2;BaseQRankSum=1.344;ClippingRankSum=0.000;DP=66;ExcessHet=3.0103;FS=0.000;MLEAC=2;MLEAF=1.00;MQ=43.97;MQRankSum=0.000;QD=25.43;ReadPosRankSum=-0.529;SOR=0.249	GT:AD:DP:GQ:PL	1/1:1,64:65:99:1681,168,0
3R	4852418	.	A	C	1150.77	.	AC=2;AF=1.00;AN=2;DP=43;ExcessHet=3.0103;FS=0.000;MLEAC=2;MLEAF=1.00;MQ=44.00;QD=26.76;SOR=0.739	GT:AD:DP:GQ:PL	1/1:0,43:43:99:1179,129,0
3R	4852511	.	C	T	1114.77	.	AC=2;AF=1.00;AN=2;DP=42;ExcessHet=3.0103;FS=0.000;MLEAC=2;MLEAF=1.00;MQ=43.93;QD=26.54;SOR=0.892	GT:AD:DP:GQ:PL	1/1:0,42:42:99:1143,126,0
3R	4852781	.	C	A	1430.77	.	AC=2;AF=1.00;AN=2;BaseQRankSum=0.738;ClippingRankSum=0.000;DP=54;ExcessHet=3.0103;FS=0.000;MLEAC=2;MLEAF=1.00;MQ=44.00;MQRankSum=0.000;QD=26.50;ReadPosRankSum=-0.485;SOR=0.349	GT:AD:DP:GQ:PL	1/1:1,53:54:99:1459,134,0
3R	4854138	.	G	A	1168.77	.	AC=2;AF=1.00;AN=2;DP=46;ExcessHet=3.0103;FS=0.000;MLEAC=2;MLEAF=1.00;MQ=43.79;QD=25.97;SOR=0.829	GT:AD:DP:GQ:PL	1/1:0,45:45:99:1197,134,0
3R	4854442	.	T	C	1487.77	.	AC=2;AF=1.00;AN=2;DP=59;ExcessHet=3.0103;FS=0.000;MLEAC=2;MLEAF=1.00;MQ=43.69;QD=25.65;SOR=0.836	GT:AD:DP:GQ:PL	1/1:0,58:58:99:1516,172,0
3R	4854549	.	G	GA	2540.73	.	AC=2;AF=1.00;AN=2;BaseQRankSum=-1.470;ClippingRankSum=0.000;DP=61;ExcessHet=3.0103;FS=0.000;MLEAC=2;MLEAF=1.00;MQ=44.00;MQRankSum=0.000;QD=25.81;ReadPosRankSum=-0.520;SOR=0.237	GT:AD:DP:GQ:PL	1/1:1,59:60:99:2578,118,0
3R	4854552	.	T	A	2583.77	.	AC=2;AF=1.00;AN=2;BaseQRankSum=0.706;ClippingRankSum=0.000;DP=60;ExcessHet=3.0103;FS=0.000;MLEAC=2;MLEAF=1.00;MQ=44.00;MQRankSum=0.000;QD=29.19;ReadPosRankSum=-0.347;SOR=0.266	GT:AD:DP:GQ:PL	1/1:1,59:60:99:2612,121,0
3R	4854591	.	A	G	2673.77	.	AC=2;AF=1.00;AN=2;BaseQRankSum=-0.859;ClippingRankSum=0.000;DP=66;ExcessHet=3.0103;FS=3.061;MLEAC=2;MLEAF=1.00;MQ=44.00;MQRankSum=0.000;QD=34.38;ReadPosRankSum=2.114;SOR=0.118	GT:AD:DP:GQ:PL	1/1:2,64:66:96:2702,96,0
3R	4854594	.	T	A	2641.77	.	AC=2;AF=1.00;AN=2;BaseQRankSum=-0.558;ClippingRankSum=0.000;DP=64;ExcessHet=3.0103;FS=3.041;MLEAC=2;MLEAF=1.00;MQ=44.00;MQRankSum=0.000;QD=31.85;ReadPosRankSum=2.317;SOR=0.133	GT:AD:DP:GQ:PL	1/1:2,62:64:93:2670,93,0
3R	4856196	.	T	TC	1087.76	.	AC=1;AF=0.500;AN=2;BaseQRankSum=-0.462;ClippingRankSum=0.000;DP=31;ExcessHet=3.0103;FS=0.000;MLEAC=1;MLEAF=0.500;MQ=44.71;MQRankSum=0.490;QD=34.02;ReadPosRankSum=-0.215;SOR=1.302	GT:AD:DP:GQ:PL	0/1:2,27:29:22:1125,0,22
3R	4856198	.	T	A	1096.79	.	AC=1;AF=0.500;AN=2;BaseQRankSum=0.497;ClippingRankSum=0.000;DP=30;ExcessHet=3.0103;FS=0.000;MLEAC=1;MLEAF=0.500;MQ=44.74;MQRankSum=0.490;QD=35.44;ReadPosRankSum=-0.387;SOR=1.302	GT:AD:DP:GQ:PL	0/1:2,27:29:22:1125,0,22
3R	4856551	.	C	G	1249.77	.	AC=2;AF=1.00;AN=2;DP=47;ExcessHet=3.0103;FS=0.000;MLEAC=2;MLEAF=1.00;MQ=44.00;QD=27.17;SOR=0.780	GT:AD:DP:GQ:PL	1/1:0,46:46:99:1278,138,0
3R	4856726	.	G	A	1375.77	.	AC=2;AF=1.00;AN=2;DP=50;ExcessHet=3.0103;FS=0.000;MLEAC=2;MLEAF=1.00;MQ=43.82;QD=27.52;SOR=0.773	GT:AD:DP:GQ:PL	1/1:0,50:50:99:1404,150,0
3R	4856899	.	T	C	266.77	.	AC=2;AF=1.00;AN=2;DP=33;ExcessHet=3.0103;FS=0.000;MLEAC=2;MLEAF=1.00;MQ=46.15;QD=22.23;SOR=2.670	GT:AD:DP:GQ:PL	1/1:0,12:12:36:295,36,0
3R	4857389	.	G	A	1112.77	.	AC=2;AF=1.00;AN=2;BaseQRankSum=1.944;ClippingRankSum=0.000;DP=44;ExcessHet=3.0103;FS=3.075;MLEAC=2;MLEAF=1.00;MQ=44.00;MQRankSum=0.000;QD=25.29;ReadPosRankSum=1.901;SOR=0.125	GT:AD:DP:GQ:PL	1/1:2,42:44:95:1141,95,0
3R	4857512	.	G	C	1136.77	.	AC=2;AF=1.00;AN=2;DP=44;ExcessHet=3.0103;FS=0.000;MLEAC=2;MLEAF=1.00;MQ=44.00;QD=26.44;SOR=1.312	GT:AD:DP:GQ:PL	1/1:0,43:43:99:1165,128,0
3R	4857662	.	C	G	1521.77	.	AC=2;AF=1.00;AN=2;DP=56;ExcessHet=3.0103;FS=0.000;MLEAC=2;MLEAF=1.00;MQ=44.00;QD=27.17;SOR=0.693	GT:AD:DP:GQ:PL	1/1:0,56:56:99:1550,168,0
3R	4858199	.	C	G	1032.77	.	AC=2;AF=1.00;AN=2;DP=41;ExcessHet=3.0103;FS=0.000;MLEAC=2;MLEAF=1.00;MQ=44.00;QD=25.82;SOR=1.292	GT:AD:DP:GQ:PL	1/1:0,40:40:99:1061,119,0
3R	4858225	.	C	T	1174.77	.	AC=2;AF=1.00;AN=2;DP=43;ExcessHet=3.0103;FS=0.000;MLEAC=2;MLEAF=1.00;MQ=44.00;QD=27.32;SOR=1.179	GT:AD:DP:GQ:PL	1/1:0,43:43:99:1203,129,0
3R	4859887	.	C	T	1347.77	.	AC=2;AF=1.00;AN=2;DP=49;ExcessHet=3.0103;FS=0.000;MLEAC=2;MLEAF=1.00;MQ=44.00;QD=27.51;SOR=1.112	GT:AD:DP:GQ:PL	1/1:0,49:49:99:1376,147,0
3R	4860167	.	A	C	1642.77	.	AC=2;AF=1.00;AN=2;DP=63;ExcessHet=3.0103;FS=0.000;MLEAC=2;MLEAF=1.00;MQ=43.91;QD=26.50;SOR=0.758	GT:AD:DP:GQ:PL	1/1:0,62:62:99:1671,185,0
3R	4860245	.	C	A	2125.77	.	AC=2;AF=1.00;AN=2;DP=76;ExcessHet=3.0103;FS=0.000;MLEAC=2;MLEAF=1.00;MQ=43.92;QD=27.97;SOR=0.859	GT:AD:DP:GQ:PL	1/1:0,76:76:99:2154,228,0
3R	4860807	.	C	T	1295.77	.	AC=2;AF=1.00;AN=2;DP=47;ExcessHet=3.0103;FS=0.000;MLEAC=2;MLEAF=1.00;MQ=43.96;QD=27.57;SOR=1.022	GT:AD:DP:GQ:PL	1/1:0,47:47:99:1324,141,0
3R	4861618	.	TTCACCACGTAAGCAGTTCATTCATGAGG	T	1430.73	.	AC=2;AF=1.00;AN=2;DP=35;ExcessHet=3.0103;FS=0.000;MLEAC=2;MLEAF=1.00;MQ=43.44;QD=33.23;SOR=0.880	GT:AD:DP:GQ:PL	1/1:0,33:33:99:1468,100,0
3R	4861693	.	T	G	1216.77	.	AC=2;AF=1.00;AN=2;DP=44;ExcessHet=3.0103;FS=0.000;MLEAC=2;MLEAF=1.00;MQ=43.60;QD=27.65;SOR=1.105	GT:AD:DP:GQ:PL	1/1:0,44:44:99:1245,132,0
3R	4861861	.	A	G	1102.77	.	AC=2;AF=1.00;AN=2;DP=42;ExcessHet=3.0103;FS=0.000;MLEAC=2;MLEAF=1.00;MQ=43.81;QD=26.26;SOR=1.556	GT:AD:DP:GQ:PL	1/1:0,42:42:99:1131,125,0
3R	4861955	.	T	C	1895.77	.	AC=2;AF=1.00;AN=2;DP=47;ExcessHet=3.0103;FS=0.000;MLEAC=2;MLEAF=1.00;MQ=43.83;QD=32.78;SOR=0.780	GT:AD:DP:GQ:PL	1/1:0,46:46:99:1924,141,0
3R	4861979	.	A	T	1850.77	.	AC=2;AF=1.00;AN=2;DP=47;ExcessHet=3.0103;FS=0.000;MLEAC=2;MLEAF=1.00;MQ=43.83;QD=35.11;SOR=0.780	GT:AD:DP:GQ:PL	1/1:0,46:46:99:1879,140,0
3R	4862118	.	C	T	414.77	.	AC=1;AF=0.500;AN=2;BaseQRankSum=3.120;ClippingRankSum=0.000;DP=54;ExcessHet=3.0103;FS=7.738;MLEAC=1;MLEAF=0.500;MQ=43.96;MQRankSum=0.836;QD=7.68;ReadPosRankSum=-0.686;SOR=1.733	GT:AD:DP:GQ:PL	0/1:33,21:54:99:443,0,721
3R	4862150	.	A	G	1357.77	.	AC=2;AF=1.00;AN=2;BaseQRankSum=-1.297;ClippingRankSum=0.000;DP=56;ExcessHet=3.0103;FS=3.979;MLEAC=2;MLEAF=1.00;MQ=43.97;MQRankSum=0.000;QD=24.69;ReadPosRankSum=-0.562;SOR=0.970	GT:AD:DP:GQ:PL	1/1:1,54:55:99:1386,135,0
3R	4863946	.	A	G	1287.77	.	AC=2;AF=1.00;AN=2;DP=50;ExcessHet=3.0103;FS=0.000;MLEAC=2;MLEAF=1.00;MQ=43.96;QD=26.28;SOR=1.007	GT:AD:DP:GQ:PL	1/1:0,49:49:99:1316,146,0
3R	4865509	.	G	GTT	892.73	.	AC=2;AF=1.00;AN=2;BaseQRankSum=1.061;ClippingRankSum=0.000;DP=33;ExcessHet=3.0103;FS=7.782;MLEAC=1;MLEAF=0.500;MQ=44.36;MQRankSum=0.000;QD=30.75;ReadPosRankSum=1.161;SOR=3.418	GT:AD:DP:GQ:PL	1/1:1,23:24:30:888,30,0
3R	4865525	.	A	T	1341.77	.	AC=2;AF=1.00;AN=2;BaseQRankSum=-0.554;ClippingRankSum=0.000;DP=39;ExcessHet=3.0103;FS=3.245;MLEAC=2;MLEAF=1.00;MQ=43.46;MQRankSum=-0.406;QD=29.00;ReadPosRankSum=0.274;SOR=0.477	GT:AD:DP:GQ:PL	1/1:1,37:38:77:1370,77,0
3R	4867322	.	A	AAGTAATTGAAGTTGTTGAT	1867.73	.	AC=2;AF=1.00;AN=2;DP=44;ExcessHet=3.0103;FS=0.000;MLEAC=2;MLEAF=1.00;MQ=42.99;QD=29.88;SOR=0.892	GT:AD:DP:GQ:PL	1/1:0,42:42:99:1905,128,0
3R	4867892	.	TTGTG	T	798.73	.	AC=2;AF=1.00;AN=2;BaseQRankSum=0.514;ClippingRankSum=0.000;DP=35;ExcessHet=3.0103;FS=0.000;MLEAC=1;MLEAF=0.500;MQ=42.01;MQRankSum=0.952;QD=33.07;ReadPosRankSum=0.639;SOR=0.622	GT:AD:DP:GQ:PL	1/1:1,21:22:38:787,38,0
3R	4868448	.	T	C	1383.77	.	AC=2;AF=1.00;AN=2;DP=51;ExcessHet=3.0103;FS=0.000;MLEAC=2;MLEAF=1.00;MQ=43.70;QD=27.13;SOR=0.813	GT:AD:DP:GQ:PL	1/1:0,51:51:99:1412,153,0
3R	4869325	.	T	C	1125.77	.	AC=2;AF=1.00;AN=2;DP=46;ExcessHet=3.0103;FS=0.000;MLEAC=2;MLEAF=1.00;MQ=44.00;QD=24.47;SOR=0.780	GT:AD:DP:GQ:PL	1/1:0,46:46:99:1154,135,0
3R	4869458	.	CT	C	1690.73	.	AC=2;AF=1.00;AN=2;DP=49;ExcessHet=3.0103;FS=0.000;MLEAC=2;MLEAF=1.00;MQ=44.00;QD=34.50;SOR=0.733	GT:AD:DP:GQ:PL	1/1:0,49:49:99:1728,147,0
3R	4870025	.	T	A	2434.77	.	AC=2;AF=1.00;AN=2;BaseQRankSum=-0.886;ClippingRankSum=0.000;DP=58;ExcessHet=3.0103;FS=0.000;MLEAC=2;MLEAF=1.00;MQ=44.00;MQRankSum=0.000;QD=29.79;ReadPosRankSum=-0.517;SOR=0.380	GT:AD:DP:GQ:PL	1/1:1,57:58:99:2463,120,0
3R	4870032	.	G	A	2534.77	.	AC=2;AF=1.00;AN=2;BaseQRankSum=1.277;ClippingRankSum=0.000;DP=60;ExcessHet=3.0103;FS=0.000;MLEAC=2;MLEAF=1.00;MQ=44.00;MQRankSum=0.000;QD=30.47;ReadPosRankSum=-0.532;SOR=0.334	GT:AD:DP:GQ:PL	1/1:1,59:60:99:2563,129,0
3R	4870154	.	CT	C	2617.73	.	AC=2;AF=1.00;AN=2;DP=59;ExcessHet=3.0103;FS=0.000;MLEAC=2;MLEAF=1.00;MQ=44.56;QD=28.41;SOR=0.914	GT:AD:DP:GQ:PL	1/1:0,58:58:99:2655,178,0
3R	4870157	.	A	G	2737.77	.	AC=2;AF=1.00;AN=2;DP=60;ExcessHet=3.0103;FS=0.000;MLEAC=2;MLEAF=1.00;MQ=44.55;QD=24.24;SOR=0.871	GT:AD:DP:GQ:PL	1/1:0,59:59:99:2766,187,0
3R	4870160	.	G	T	2776.77	.	AC=2;AF=1.00;AN=2;DP=65;ExcessHet=3.0103;FS=0.000;MLEAC=2;MLEAF=1.00;MQ=44.51;QD=35.44;SOR=0.822	GT:AD:DP:GQ:PL	1/1:0,64:64:99:2805,192,0
3R	4870308	.	T	A	1239.77	.	AC=2;AF=1.00;AN=2;DP=47;ExcessHet=3.0103;FS=0.000;MLEAC=2;MLEAF=1.00;MQ=44.00;QD=26.38;SOR=1.022	GT:AD:DP:GQ:PL	1/1:0,47:47:99:1268,141,0
3R	4871113	.	GGCCTCTGCC	G	1484.73	.	AC=2;AF=1.00;AN=2;DP=38;ExcessHet=3.0103;FS=0.000;MLEAC=2;MLEAF=1.00;MQ=43.50;QD=32.22;SOR=2.584	GT:AD:DP:GQ:PL	1/1:0,34:34:99:1522,103,0
3R	4871678	.	A	G	1518.77	.	AC=2;AF=1.00;AN=2;BaseQRankSum=-0.197;ClippingRankSum=0.000;DP=59;ExcessHet=3.0103;FS=0.000;MLEAC=2;MLEAF=1.00;MQ=43.97;MQRankSum=7.747;QD=25.74;ReadPosRankSum=-0.486;SOR=0.356	GT:AD:DP:GQ:PL	1/1:1,58:59:99:1547,149,0
3R	4872698	.	CA	C	1190.73	.	AC=2;AF=1.00;AN=2;BaseQRankSum=-0.960;ClippingRankSum=0.000;DP=66;ExcessHet=3.0103;FS=0.000;MLEAC=2;MLEAF=1.00;MQ=44.17;MQRankSum=0.258;QD=19.52;ReadPosRankSum=-0.227;SOR=0.392	GT:AD:DP:GQ:PL	1/1:1,60:61:99:1228,159,0
3R	4873652	.	A	C	1105.77	.	AC=2;AF=1.00;AN=2;DP=41;ExcessHet=3.0103;FS=0.000;MLEAC=2;MLEAF=1.00;MQ=44.00;QD=26.97;SOR=0.954	GT:AD:DP:GQ:PL	1/1:0,41:41:99:1134,123,0
3R	4873664	.	C	T	1569.77	.	AC=2;AF=1.00;AN=2;DP=36;ExcessHet=3.0103;FS=0.000;MLEAC=2;MLEAF=1.00;MQ=44.00;QD=33.55;SOR=0.927	GT:AD:DP:GQ:PL	1/1:0,36:36:99:1598,111,0
3R	4873668	.	A	G	1530.77	.	AC=2;AF=1.00;AN=2;DP=36;ExcessHet=3.0103;FS=0.000;MLEAC=2;MLEAF=1.00;MQ=44.00;QD=28.75;SOR=0.804	GT:AD:DP:GQ:PL	1/1:0,36:36:99:1559,108,0
3R	4875567	.	G	GAGGAGGCAAGGAGGCA	1581.73	.	AC=2;AF=1.00;AN=2;DP=38;ExcessHet=3.0103;FS=0.000;MLEAC=2;MLEAF=1.00;MQ=42.37;QD=31.00;SOR=1.022	GT:AD:DP:GQ:PL	1/1:0,33:33:99:1619,108,0
3R	4875628	.	T	TGCTCGTGAAAAGCGGA	1431.73	.	AC=2;AF=1.00;AN=2;DP=30;ExcessHet=3.0103;FS=0.000;MLEAC=2;MLEAF=1.00;MQ=41.81;QD=30.97;SOR=1.071	GT:AD:DP:GQ:PL	1/1:0,29:29:99:1469,99,0
3R	4875647	.	A	C	724.77	.	AC=2;AF=1.00;AN=2;DP=31;ExcessHet=3.0103;FS=0.000;MLEAC=2;MLEAF=1.00;MQ=42.21;QD=24.16;SOR=0.693	GT:AD:DP:GQ:PL	1/1:0,30:30:89:753,89,0
3R	4875924	.	A	G	1200.77	.	AC=2;AF=1.00;AN=2;BaseQRankSum=-1.280;ClippingRankSum=0.000;DP=48;ExcessHet=3.0103;FS=0.000;MLEAC=2;MLEAF=1.00;MQ=43.73;MQRankSum=-0.226;QD=25.02;ReadPosRankSum=-0.554;SOR=0.289	GT:AD:DP:GQ:PL	1/1:1,47:48:99:1229,114,0
3R	4875974	.	A	G	1279.77	.	AC=2;AF=1.00;AN=2;BaseQRankSum=-1.462;ClippingRankSum=0.000;DP=51;ExcessHet=3.0103;FS=3.096;MLEAC=2;MLEAF=1.00;MQ=43.92;MQRankSum=-0.101;QD=25.09;ReadPosRankSum=-0.648;SOR=0.348	GT:AD:DP:GQ:PL	1/1:1,50:51:99:1308,123,0
3R	4877442	.	A	T	1439.77	.	AC=2;AF=1.00;AN=2;DP=53;ExcessHet=3.0103;FS=0.000;MLEAC=2;MLEAF=1.00;MQ=44.00;QD=27.17;SOR=0.892	GT:AD:DP:GQ:PL	1/1:0,53:53:99:1468,159,0
3R	4880203	.	A	G	1081.77	.	AC=2;AF=1.00;AN=2;DP=41;ExcessHet=3.0103;FS=0.000;MLEAC=2;MLEAF=1.00;MQ=43.95;QD=26.38;SOR=0.741	GT:AD:DP:GQ:PL	1/1:0,41:41:99:1110,122,0
3R	4881415	.	CA	C	338.73	.	AC=2;AF=1.00;AN=2;BaseQRankSum=0.533;ClippingRankSum=0.000;DP=37;ExcessHet=3.0103;FS=0.000;MLEAC=2;MLEAF=1.00;MQ=44.00;MQRankSum=0.000;QD=12.10;ReadPosRankSum=-1.314;SOR=0.730	GT:AD:DP:GQ:PL	1/1:3,25:28:33:376,33,0
3R	4882014	.	T	C	1099.77	.	AC=2;AF=1.00;AN=2;DP=41;ExcessHet=3.0103;FS=0.000;MLEAC=2;MLEAF=1.00;MQ=44.00;QD=26.82;SOR=0.843	GT:AD:DP:GQ:PL	1/1:0,41:41:99:1128,123,0
3R	4882762	.	T	C	997.77	.	AC=2;AF=1.00;AN=2;DP=39;ExcessHet=3.0103;FS=0.000;MLEAC=2;MLEAF=1.00;MQ=44.00;QD=25.58;SOR=0.850	GT:AD:DP:GQ:PL	1/1:0,39:39:99:1026,116,0
3R	4882816	.	A	G	846.77	.	AC=2;AF=1.00;AN=2;DP=33;ExcessHet=3.0103;FS=0.000;MLEAC=2;MLEAF=1.00;MQ=43.94;QD=25.66;SOR=0.752	GT:AD:DP:GQ:PL	1/1:0,33:33:98:875,98,0
3R	4883013	.	AGGGGTGTGGTGGAGGG	A	1161.73	.	AC=2;AF=1.00;AN=2;DP=35;ExcessHet=3.0103;FS=0.000;MLEAC=2;MLEAF=1.00;MQ=43.51;QD=28.66;SOR=0.765	GT:AD:DP:GQ:PL	1/1:0,27:27:83:1199,83,0
3R	4884660	.	T	C	1040.77	.	AC=2;AF=1.00;AN=2;DP=41;ExcessHet=3.0103;FS=0.000;MLEAC=2;MLEAF=1.00;MQ=44.00;QD=25.38;SOR=1.347	GT:AD:DP:GQ:PL	1/1:0,41:41:99:1069,122,0
3R	4887498	.	A	C	798.77	.	AC=2;AF=1.00;AN=2;DP=34;ExcessHet=3.0103;FS=0.000;MLEAC=2;MLEAF=1.00;MQ=42.29;QD=24.21;SOR=1.352	GT:AD:DP:GQ:PL	1/1:0,33:33:97:827,97,0
3R	4895677	.	T	C	1298.77	.	AC=2;AF=1.00;AN=2;DP=48;ExcessHet=3.0103;FS=0.000;MLEAC=2;MLEAF=1.00;MQ=44.00;QD=27.06;SOR=1.179	GT:AD:DP:GQ:PL	1/1:0,48:48:99:1327,143,0
3R	4896343	.	TTTCTTGAATTCTTAAAACAAACTACAAAAGTTATATTTAA	T	1379.73	.	AC=2;AF=1.00;AN=2;DP=33;ExcessHet=3.0103;FS=0.000;MLEAC=2;MLEAF=1.00;MQ=50.35;QD=29.70;SOR=1.112	GT:AD:DP:GQ:PL	1/1:0,32:32:97:1417,97,0
3R	4896414	.	A	G	902.77	.	AC=2;AF=1.00;AN=2;DP=34;ExcessHet=3.0103;FS=0.000;MLEAC=2;MLEAF=1.00;MQ=47.41;QD=27.36;SOR=0.880	GT:AD:DP:GQ:PL	1/1:0,33:33:99:931,99,0
3R	4897064	.	A	C	1328.77	.	AC=2;AF=1.00;AN=2;DP=50;ExcessHet=3.0103;FS=0.000;MLEAC=2;MLEAF=1.00;MQ=43.94;QD=27.12;SOR=0.733	GT:AD:DP:GQ:PL	1/1:0,49:49:99:1357,147,0
3R	4897472	.	A	G	483.77	.	AC=2;AF=1.00;AN=2;DP=23;ExcessHet=3.0103;FS=0.000;MLEAC=2;MLEAF=1.00;MQ=44.04;QD=25.46;SOR=3.611	GT:AD:DP:GQ:PL	1/1:0,19:19:57:512,57,0
3R	4899902	.	T	A	1691.77	.	AC=2;AF=1.00;AN=2;DP=40;ExcessHet=3.0103;FS=0.000;MLEAC=2;MLEAF=1.00;MQ=44.00;QD=27.73;SOR=0.693	GT:AD:DP:GQ:PL	1/1:0,40:40:99:1720,106,0
3R	4899913	.	T	C	1640.77	.	AC=2;AF=1.00;AN=2;BaseQRankSum=0.448;ClippingRankSum=0.000;DP=41;ExcessHet=3.0103;FS=0.000;MLEAC=2;MLEAF=1.00;MQ=44.00;MQRankSum=0.000;QD=29.07;ReadPosRankSum=1.683;SOR=0.223	GT:AD:DP:GQ:PL	1/1:1,40:41:99:1669,100,0
3R	4900373	.	CGATACCGAT	C	1313.73	.	AC=2;AF=1.00;AN=2;DP=32;ExcessHet=3.0103;FS=0.000;MLEAC=2;MLEAF=1.00;MQ=44.35;QD=25.28;SOR=0.693	GT:AD:DP:GQ:PL	1/1:0,30:30:91:1351,91,0
3R	4900815	.	T	C	1284.77	.	AC=2;AF=1.00;AN=2;DP=49;ExcessHet=3.0103;FS=0.000;MLEAC=2;MLEAF=1.00;MQ=43.96;QD=26.22;SOR=1.112	GT:AD:DP:GQ:PL	1/1:0,49:49:99:1313,147,0
3R	4902223	.	G	A	1166.77	.	AC=2;AF=1.00;AN=2;DP=45;ExcessHet=3.0103;FS=0.000;MLEAC=2;MLEAF=1.00;MQ=44.00;QD=26.52;SOR=0.784	GT:AD:DP:GQ:PL	1/1:0,44:44:99:1195,131,0
3R	4902402	.	A	G	1356.77	.	AC=2;AF=1.00;AN=2;DP=52;ExcessHet=3.0103;FS=0.000;MLEAC=2;MLEAF=1.00;MQ=43.85;QD=26.60;SOR=0.732	GT:AD:DP:GQ:PL	1/1:0,51:51:99:1385,153,0
3R	4902519	.	T	A	2155.77	.	AC=2;AF=1.00;AN=2;DP=48;ExcessHet=3.0103;FS=0.000;MLEAC=2;MLEAF=1.00;MQ=43.86;QD=28.44;SOR=1.179	GT:AD:DP:GQ:PL	1/1:0,48:48:99:2184,147,0
3R	4902520	.	T	C	2155.77	.	AC=2;AF=1.00;AN=2;DP=49;ExcessHet=3.0103;FS=0.000;MLEAC=2;MLEAF=1.00;MQ=43.86;QD=32.33;SOR=1.225	GT:AD:DP:GQ:PL	1/1:0,49:49:99:2184,147,0
3R	4903200	.	G	C	1608.77	.	AC=2;AF=1.00;AN=2;DP=59;ExcessHet=3.0103;FS=0.000;MLEAC=2;MLEAF=1.00;MQ=43.97;QD=27.27;SOR=1.217	GT:AD:DP:GQ:PL	1/1:0,59:59:99:1637,177,0
3R	4905067	.	ATAATACGAATGTTAACAGCAGCAGCAGCGGCTTCTCTGCCCAAAATACATATGTACATAATGCATTAAGCATTAGCCACTTG	A	494.73	.	AC=1;AF=0.500;AN=2;BaseQRankSum=0.710;ClippingRankSum=0.000;DP=18;ExcessHet=3.0103;FS=0.000;MLEAC=1;MLEAF=0.500;MQ=36.75;MQRankSum=1.475;QD=27.49;ReadPosRankSum=-0.967;SOR=0.269	GT:AD:DP:GQ:PL	0/1:1,17:18:99:532,0,782
3R	4905385	.	A	ATTTTTC	1282.76	.	AC=2;AF=1.00;AN=2;BaseQRankSum=-0.516;ClippingRankSum=0.000;DP=30;ExcessHet=3.0103;FS=0.000;MLEAC=2;MLEAF=1.00;MQ=39.24;MQRankSum=0.305;QD=29.38;ReadPosRankSum=-0.061;SOR=1.061	GT:AD:DP:GQ:PL	1/1:1,28:29:22:1320,22,0
3R	4905388	.	G	GGAC	1373.74	.	AC=2;AF=1.00;AN=2;BaseQRankSum=0.726;ClippingRankSum=0.000;DP=32;ExcessHet=3.0103;FS=0.000;MLEAC=2;MLEAF=1.00;MQ=39.54;MQRankSum=0.447;QD=31.54;ReadPosRankSum=0.000;SOR=1.022	GT:AD:DP:GQ:PL	1/1:1,31:32:29:1411,29,0
3R	4905390	.	T	TCCATATATATTAGGGAATACAATGAAAAAAAAA	2139.73	.	AC=2;AF=1.00;AN=2;BaseQRankSum=-1.460;ClippingRankSum=0.000;DP=33;ExcessHet=3.0103;FS=0.000;MLEAC=2;MLEAF=1.00;MQ=39.80;MQRankSum=0.594;QD=33.51;ReadPosRankSum=0.478;SOR=1.075	GT:AD:DP:GQ:PL	1/1:1,32:33:81:2177,81,0
3R	4905395	.	AT	A	1707.73	.	AC=2;AF=1.00;AN=2;DP=40;ExcessHet=3.0103;FS=0.000;MLEAC=2;MLEAF=1.00;MQ=40.56;QD=26.25;SOR=0.793	GT:AD:DP:GQ:PL	1/1:0,40:40:54:1745,54,0
3R	4905398	.	ATTC	A	1735.73	.	AC=2;AF=1.00;AN=2;DP=40;ExcessHet=3.0103;FS=0.000;MLEAC=2;MLEAF=1.00;MQ=40.44;QD=27.34;SOR=0.693	GT:AD:DP:GQ:PL	1/1:0,40:40:99:1773,120,0
3R	4906495	.	AT	A	976.73	.	AC=2;AF=1.00;AN=2;BaseQRankSum=-1.122;ClippingRankSum=0.000;DP=52;ExcessHet=3.0103;FS=0.000;MLEAC=2;MLEAF=1.00;MQ=44.00;MQRankSum=0.000;QD=19.53;ReadPosRankSum=-1.492;SOR=0.412	GT:AD:DP:GQ:PL	1/1:1,49:50:99:1014,127,0
3R	4908779	.	T	C	1691.77	.	AC=2;AF=1.00;AN=2;DP=63;ExcessHet=3.0103;FS=0.000;MLEAC=2;MLEAF=1.00;MQ=43.85;QD=26.85;SOR=0.933	GT:AD:DP:GQ:PL	1/1:0,63:63:99:1720,189,0
3R	4911658	.	G	GT	756.73	.	AC=2;AF=1.00;AN=2;BaseQRankSum=-0.221;ClippingRankSum=0.000;DP=47;ExcessHet=3.0103;FS=3.053;MLEAC=2;MLEAF=1.00;MQ=44.24;MQRankSum=0.340;QD=18.46;ReadPosRankSum=0.061;SOR=0.139	GT:AD:DP:GQ:PL	1/1:2,39:41:89:794,89,0
3R	4915778	.	G	A	1750.77	.	AC=2;AF=1.00;AN=2;DP=66;ExcessHet=3.0103;FS=0.000;MLEAC=2;MLEAF=1.00;MQ=43.96;QD=26.53;SOR=0.818	GT:AD:DP:GQ:PL	1/1:0,66:66:99:1779,197,0
3R	4916081	.	T	G	1553.77	.	AC=2;AF=1.00;AN=2;DP=60;ExcessHet=3.0103;FS=0.000;MLEAC=2;MLEAF=1.00;MQ=43.95;QD=26.79;SOR=0.762	GT:AD:DP:GQ:PL	1/1:0,58:58:99:1582,173,0
3R	4916352	.	A	T	852.77	.	AC=2;AF=1.00;AN=2;DP=32;ExcessHet=3.0103;FS=0.000;MLEAC=2;MLEAF=1.00;MQ=44.00;QD=27.51;SOR=0.892	GT:AD:DP:GQ:PL	1/1:0,31:31:93:881,93,0
3R	4918697	.	A	C	1254.77	.	AC=2;AF=1.00;AN=2;DP=48;ExcessHet=3.0103;FS=0.000;MLEAC=2;MLEAF=1.00;MQ=44.00;QD=26.14;SOR=1.067	GT:AD:DP:GQ:PL	1/1:0,48:48:99:1283,143,0
3R	4920709	.	C	A	1448.77	.	AC=2;AF=1.00;AN=2;DP=53;ExcessHet=3.0103;FS=0.000;MLEAC=2;MLEAF=1.00;MQ=43.96;QD=27.34;SOR=0.808	GT:AD:DP:GQ:PL	1/1:0,53:53:99:1477,159,0
3R	4920929	.	C	A	1069.77	.	AC=2;AF=1.00;AN=2;BaseQRankSum=0.029;ClippingRankSum=0.000;DP=45;ExcessHet=3.0103;FS=0.000;MLEAC=2;MLEAF=1.00;MQ=44.00;MQRankSum=0.000;QD=23.77;ReadPosRankSum=-0.670;SOR=0.836	GT:AD:DP:GQ:PL	1/1:2,43:45:96:1098,96,0
3R	4921222	.	A	C	1308.77	.	AC=2;AF=1.00;AN=2;DP=50;ExcessHet=3.0103;FS=0.000;MLEAC=2;MLEAF=1.00;MQ=44.00;QD=26.71;SOR=0.909	GT:AD:DP:GQ:PL	1/1:0,49:49:99:1337,146,0
3R	4921512	.	A	T	1302.77	.	AC=2;AF=1.00;AN=2;DP=50;ExcessHet=3.0103;FS=0.000;MLEAC=2;MLEAF=1.00;MQ=44.00;QD=27.14;SOR=0.866	GT:AD:DP:GQ:PL	1/1:0,48:48:99:1331,144,0
3R	4922383	.	TTTGGATTGTGGCCTCATCTCC	T	1675.73	.	AC=1;AF=0.500;AN=2;BaseQRankSum=-0.523;ClippingRankSum=0.000;DP=44;ExcessHet=3.0103;FS=2.444;MLEAC=1;MLEAF=0.500;MQ=42.94;MQRankSum=-1.808;QD=23.70;ReadPosRankSum=0.885;SOR=0.864	GT:AD:DP:GQ:PL	0/1:3,41:44:99:1713,0,1103
3R	4922408	.	GAGCCGCA	G	1717.73	.	AC=1;AF=0.500;AN=2;BaseQRankSum=0.323;ClippingRankSum=0.000;DP=44;ExcessHet=3.0103;FS=2.444;MLEAC=1;MLEAF=0.500;MQ=42.94;MQRankSum=-1.808;QD=31.63;SOR=0.864	GT:AD:DP:GQ:PL	0/1:3,41:44:99:1755,0,1100
3R	4922418	.	C	T	1684.77	.	AC=1;AF=0.500;AN=2;BaseQRankSum=2.291;ClippingRankSum=0.000;DP=44;ExcessHet=3.0103;FS=2.444;MLEAC=1;MLEAF=0.500;MQ=42.94;MQRankSum=-1.808;QD=31.60;ReadPosRankSum=-1.150;SOR=0.864	GT:AD:DP:GQ:PL	0/1:3,41:44:99:1713,0,1103
3R	4922420	.	G	GAT	1747.73	.	AC=1;AF=0.500;AN=2;BaseQRankSum=-1.441;ClippingRankSum=0.000;DP=44;ExcessHet=3.0103;FS=2.444;MLEAC=1;MLEAF=0.500;MQ=42.94;MQRankSum=-1.808;QD=24.95;ReadPosRankSum=-1.150;SOR=0.864	GT:AD:DP:GQ:PL	0/1:3,41:44:99:1785,0,1097
3R	4922421	.	C	A	1756.77	.	AC=1;AF=0.500;AN=2;BaseQRankSum=-0.683;ClippingRankSum=0.000;DP=46;ExcessHet=3.0103;FS=2.513;MLEAC=1;MLEAF=0.500;MQ=42.99;MQRankSum=-1.728;QD=29.25;ReadPosRankSum=-1.960;SOR=0.991	GT:AD:DP:GQ:PL	0/1:3,43:46:99:1785,0,1097
3R	4923468	.	G	A	1198.77	.	AC=2;AF=1.00;AN=2;BaseQRankSum=1.766;ClippingRankSum=0.000;DP=48;ExcessHet=3.0103;FS=0.000;MLEAC=2;MLEAF=1.00;MQ=44.00;MQRankSum=0.000;QD=25.51;ReadPosRankSum=1.066;SOR=0.737	GT:AD:DP:GQ:PL	1/1:2,45:47:99:1227,103,0
3R	4923649	.	C	A	1336.77	.	AC=2;AF=1.00;AN=2;DP=49;ExcessHet=3.0103;FS=0.000;MLEAC=2;MLEAF=1.00;MQ=44.00;QD=27.28;SOR=0.733	GT:AD:DP:GQ:PL	1/1:0,49:49:99:1365,147,0
3R	4924776	.	C	T	1356.77	.	AC=2;AF=1.00;AN=2;DP=50;ExcessHet=3.0103;FS=0.000;MLEAC=2;MLEAF=1.00;MQ=44.00;QD=27.14;SOR=1.051	GT:AD:DP:GQ:PL	1/1:0,50:50:99:1385,150,0
3R	4924861	.	A	T	1455.77	.	AC=2;AF=1.00;AN=2;DP=52;ExcessHet=3.0103;FS=0.000;MLEAC=2;MLEAF=1.00;MQ=44.00;QD=28.00;SOR=0.693	GT:AD:DP:GQ:PL	1/1:0,52:52:99:1484,156,0
3R	4925154	.	C	T	1534.77	.	AC=2;AF=1.00;AN=2;DP=56;ExcessHet=3.0103;FS=0.000;MLEAC=2;MLEAF=1.00;MQ=44.00;QD=27.41;SOR=1.302	GT:AD:DP:GQ:PL	1/1:0,56:56:99:1563,168,0
3R	4926158	.	C	T	979.77	.	AC=2;AF=1.00;AN=2;BaseQRankSum=-0.506;ClippingRankSum=0.000;DP=39;ExcessHet=3.0103;FS=0.000;MLEAC=2;MLEAF=1.00;MQ=44.00;MQRankSum=0.000;QD=25.12;ReadPosRankSum=1.359;SOR=0.267	GT:AD:DP:GQ:PL	1/1:1,38:39:87:1008,87,0
3R	4927039	.	GGGAGGA	G	1043.25	.	AC=2;AF=1.00;AN=2;BaseQRankSum=-1.425;ClippingRankSum=0.000;DP=29;ExcessHet=3.0103;FS=0.000;MLEAC=2;MLEAF=1.00;MQ=43.93;MQRankSum=0.000;QD=29.98;ReadPosRankSum=0.969;SOR=0.223	GT:AD:DP:GQ:PL	1/1:1,26:27:9:1080,9,0
3R	4930082	.	G	T	1332.77	.	AC=2;AF=1.00;AN=2;BaseQRankSum=0.175;ClippingRankSum=0.000;DP=52;ExcessHet=3.0103;FS=0.000;MLEAC=2;MLEAF=1.00;MQ=44.00;MQRankSum=0.000;QD=25.63;ReadPosRankSum=-0.404;SOR=0.284	GT:AD:DP:GQ:PL	1/1:1,51:52:99:1361,127,0
3R	4931782	.	C	T	1320.77	.	AC=2;AF=1.00;AN=2;DP=49;ExcessHet=3.0103;FS=0.000;MLEAC=2;MLEAF=1.00;MQ=44.00;QD=26.95;SOR=1.225	GT:AD:DP:GQ:PL	1/1:0,49:49:99:1349,147,0
3R	4931855	.	A	G	1118.77	.	AC=2;AF=1.00;AN=2;BaseQRankSum=-0.243;ClippingRankSum=0.000;DP=46;ExcessHet=3.0103;FS=0.000;MLEAC=2;MLEAF=1.00;MQ=44.00;MQRankSum=0.000;QD=24.32;ReadPosRankSum=-0.399;SOR=0.292	GT:AD:DP:GQ:PL	1/1:1,45:46:99:1147,109,0
3R	4932904	.	G	C	1104.77	.	AC=2;AF=1.00;AN=2;BaseQRankSum=1.765;ClippingRankSum=0.000;DP=46;ExcessHet=3.0103;FS=2.973;MLEAC=2;MLEAF=1.00;MQ=43.96;MQRankSum=-0.107;QD=24.02;ReadPosRankSum=0.463;SOR=0.172	GT:AD:DP:GQ:PL	1/1:2,44:46:99:1133,100,0
3R	4932937	.	G	T	2254.77	.	AC=2;AF=1.00;AN=2;BaseQRankSum=1.591;ClippingRankSum=0.000;DP=53;ExcessHet=3.0103;FS=0.000;MLEAC=2;MLEAF=1.00;MQ=43.93;MQRankSum=-0.099;QD=29.86;ReadPosRankSum=-0.552;SOR=0.374	GT:AD:DP:GQ:PL	1/1:1,52:53:99:2283,140,0
3R	4932938	.	G	T	2254.77	.	AC=2;AF=1.00;AN=2;BaseQRankSum=1.740;ClippingRankSum=0.000;DP=53;ExcessHet=3.0103;FS=0.000;MLEAC=2;MLEAF=1.00;MQ=43.93;MQRankSum=-0.099;QD=32.31;ReadPosRankSum=-0.604;SOR=0.374	GT:AD:DP:GQ:PL	1/1:1,52:53:99:2283,140,0
3R	4933042	.	G	A	1704.77	.	AC=2;AF=1.00;AN=2;DP=64;ExcessHet=3.0103;FS=0.000;MLEAC=2;MLEAF=1.00;MQ=43.94;QD=26.64;SOR=0.756	GT:AD:DP:GQ:PL	1/1:0,64:64:99:1733,192,0
3R	4933084	.	G	T	1578.77	.	AC=2;AF=1.00;AN=2;DP=58;ExcessHet=3.0103;FS=0.000;MLEAC=2;MLEAF=1.00;MQ=44.00;QD=27.22;SOR=0.693	GT:AD:DP:GQ:PL	1/1:0,58:58:99:1607,174,0
3R	4938270	.	G	GA	1525.73	.	AC=2;AF=1.00;AN=2;DP=69;ExcessHet=3.0103;FS=0.000;MLEAC=2;MLEAF=1.00;MQ=44.00;QD=22.77;SOR=0.723	GT:AD:DP:GQ:PL	1/1:0,67:67:99:1563,203,0
3R	4938739	.	T	C	1473.77	.	AC=2;AF=1.00;AN=2;DP=56;ExcessHet=3.0103;FS=0.000;MLEAC=2;MLEAF=1.00;MQ=44.00;QD=26.80;SOR=0.884	GT:AD:DP:GQ:PL	1/1:0,55:55:99:1502,165,0
3R	4939024	.	A	AG	1782.73	.	AC=2;AF=1.00;AN=2;BaseQRankSum=1.246;ClippingRankSum=0.000;DP=56;ExcessHet=3.0103;FS=3.002;MLEAC=2;MLEAF=1.00;MQ=43.97;MQRankSum=-0.097;QD=32.41;ReadPosRankSum=-1.216;SOR=1.938	GT:AD:DP:GQ:PL	1/1:2,53:55:98:1820,98,0
3R	4939875	.	C	G	1270.77	.	AC=2;AF=1.00;AN=2;DP=49;ExcessHet=3.0103;FS=0.000;MLEAC=2;MLEAF=1.00;MQ=44.00;QD=25.93;SOR=0.909	GT:AD:DP:GQ:PL	1/1:0,49:49:99:1299,146,0
3R	4940047	.	T	A	1319.77	.	AC=2;AF=1.00;AN=2;BaseQRankSum=-1.338;ClippingRankSum=0.000;DP=51;ExcessHet=3.0103;FS=0.000;MLEAC=2;MLEAF=1.00;MQ=43.96;MQRankSum=0.000;QD=25.88;ReadPosRankSum=1.363;SOR=0.382	GT:AD:DP:GQ:PL	1/1:1,50:51:99:1348,124,0
3R	4940240	.	A	C	1586.77	.	AC=2;AF=1.00;AN=2;DP=62;ExcessHet=3.0103;FS=0.000;MLEAC=2;MLEAF=1.00;MQ=43.70;QD=26.01;SOR=1.107	GT:AD:DP:GQ:PL	1/1:0,61:61:99:1615,182,0
3R	4940457	.	A	AAGTTTTAGT	2301.73	.	AC=2;AF=1.00;AN=2;DP=49;ExcessHet=3.0103;FS=0.000;MLEAC=2;MLEAF=1.00;MQ=43.09;QD=30.76;SOR=0.733	GT:AD:DP:GQ:PL	1/1:0,49:49:99:2339,156,0
3R	4940459	.	T	TTTTATTTAA	2563.73	.	AC=2;AF=1.00;AN=2;DP=49;ExcessHet=3.0103;FS=0.000;MLEAC=2;MLEAF=1.00;MQ=43.05;QD=34.47;SOR=0.733	GT:AD:DP:GQ:PL	1/1:0,49:49:99:2601,175,0
3R	4940460	.	G	GTT	2428.73	.	AC=2;AF=1.00;AN=2;DP=51;ExcessHet=3.0103;FS=0.000;MLEAC=2;MLEAF=1.00;MQ=43.09;QD=33.07;SOR=0.732	GT:AD:DP:GQ:PL	1/1:0,51:51:99:2466,166,0
3R	4941962	.	A	C	948.77	.	AC=2;AF=1.00;AN=2;BaseQRankSum=-0.239;ClippingRankSum=0.000;DP=37;ExcessHet=3.0103;FS=0.000;MLEAC=2;MLEAF=1.00;MQ=43.95;MQRankSum=0.000;QD=25.64;ReadPosRankSum=-0.659;SOR=0.223	GT:AD:DP:GQ:PL	1/1:1,36:37:83:977,83,0
3R	4943224	.	C	T	460.77	.	AC=2;AF=1.00;AN=2;DP=19;ExcessHet=3.0103;FS=0.000;MLEAC=2;MLEAF=1.00;MQ=32.76;QD=24.25;SOR=2.948	GT:AD:DP:GQ:PL	1/1:0,19:19:57:489,57,0
3R	4943361	.	AT	A	348.73	.	AC=2;AF=1.00;AN=2;DP=19;ExcessHet=3.0103;FS=0.000;MLEAC=2;MLEAF=1.00;MQ=27.76;QD=19.37;SOR=2.833	GT:AD:DP:GQ:PL	1/1:0,18:18:54:386,54,0
3R	4943749	.	GA	G	705.73	.	AC=2;AF=1.00;AN=2;BaseQRankSum=-0.103;ClippingRankSum=0.000;DP=56;ExcessHet=3.0103;FS=2.236;MLEAC=2;MLEAF=1.00;MQ=27.30;MQRankSum=-0.718;QD=16.04;ReadPosRankSum=1.222;SOR=0.580	GT:AD:DP:GQ:PL	1/1:3,41:44:60:743,60,0
3R	4945894	.	T	C	1700.10	.	AC=1;AF=0.500;AN=2;BaseQRankSum=-0.806;ClippingRankSum=0.000;DP=42;ExcessHet=3.0103;FS=3.445;MLEAC=1;MLEAF=0.500;MQ=42.97;MQRankSum=-0.422;QD=27.58;ReadPosRankSum=-0.497;SOR=0.613	GT:AD:DP:GQ:PL	0/1:1,41:42:11:1728,0,11
3R	4945901	.	C	T	1784.96	.	AC=1;AF=0.500;AN=2;BaseQRankSum=-0.388;ClippingRankSum=0.000;DP=43;ExcessHet=3.0103;FS=0.000;MLEAC=1;MLEAF=0.500;MQ=42.99;MQRankSum=-0.416;QD=31.30;ReadPosRankSum=-0.663;SOR=0.223	GT:AD:DP:GQ:PL	0/1:1,42:43:5:1812,0,5
3R	4945909	.	G	A	1733.10	.	AC=1;AF=0.500;AN=2;BaseQRankSum=0.836;ClippingRankSum=0.000;DP=42;ExcessHet=3.0103;FS=0.000;MLEAC=1;MLEAF=0.500;MQ=42.81;MQRankSum=-0.460;QD=28.05;ReadPosRankSum=-0.569;SOR=0.298	GT:AD:DP:GQ:PL	0/1:1,41:42:11:1761,0,11
3R	4945910	.	G	T	1790.96	.	AC=1;AF=0.500;AN=2;BaseQRankSum=0.993;ClippingRankSum=0.000;DP=43;ExcessHet=3.0103;FS=0.000;MLEAC=1;MLEAF=0.500;MQ=42.84;MQRankSum=-0.454;QD=30.63;ReadPosRankSum=-0.595;SOR=0.223	GT:AD:DP:GQ:PL	0/1:1,42:43:5:1818,0,5
3R	4945912	.	T	C	1790.96	.	AC=1;AF=0.500;AN=2;BaseQRankSum=0.237;ClippingRankSum=0.000;DP=45;ExcessHet=3.0103;FS=0.000;MLEAC=1;MLEAF=0.500;MQ=42.76;MQRankSum=-0.477;QD=35.30;ReadPosRankSum=-0.643;SOR=0.260	GT:AD:DP:GQ:PL	0/1:1,44:45:5:1818,0,5
3R	4946394	.	T	A	1059.77	.	AC=2;AF=1.00;AN=2;DP=42;ExcessHet=3.0103;FS=0.000;MLEAC=2;MLEAF=1.00;MQ=35.25;QD=25.23;SOR=1.005	GT:AD:DP:GQ:PL	1/1:0,42:42:99:1088,125,0
3R	4946443	.	G	A	1071.77	.	AC=2;AF=1.00;AN=2;DP=40;ExcessHet=3.0103;FS=0.000;MLEAC=2;MLEAF=1.00;MQ=36.18;QD=26.79;SOR=1.609	GT:AD:DP:GQ:PL	1/1:0,40:40:99:1100,120,0
3R	4946522	.	GA	G	512.73	.	AC=2;AF=1.00;AN=2;BaseQRankSum=1.267;ClippingRankSum=0.000;DP=44;ExcessHet=3.0103;FS=9.739;MLEAC=2;MLEAF=1.00;MQ=34.04;MQRankSum=-1.267;QD=12.82;ReadPosRankSum=2.005;SOR=0.267	GT:AD:DP:GQ:PL	1/1:4,36:40:32:550,32,0
3R	4946688	.	A	C	671.77	.	AC=2;AF=1.00;AN=2;DP=27;ExcessHet=3.0103;FS=0.000;MLEAC=2;MLEAF=1.00;MQ=41.04;QD=24.88;SOR=3.180	GT:AD:DP:GQ:PL	1/1:0,27:27:80:700,80,0
3R	4947175	.	G	C	48.77	.	AC=1;AF=0.500;AN=2;BaseQRankSum=-0.367;ClippingRankSum=0.000;DP=62;ExcessHet=3.0103;FS=0.000;MLEAC=1;MLEAF=0.500;MQ=31.74;MQRankSum=-0.461;QD=0.79;ReadPosRankSum=-0.244;SOR=0.390	GT:AD:DP:GQ:PL	0/1:56,6:62:77:77,0,1281
3R	4947192	.	A	C	1819.77	.	AC=2;AF=1.00;AN=2;BaseQRankSum=2.178;ClippingRankSum=0.000;DP=68;ExcessHet=3.0103;FS=9.166;MLEAC=2;MLEAF=1.00;MQ=31.49;MQRankSum=-1.391;QD=26.76;ReadPosRankSum=0.550;SOR=1.371	GT:AD:DP:GQ:PL	1/1:2,66:68:99:1848,166,0
3R	4947362	.	T	A	2919.77	.	AC=2;AF=1.00;AN=2;DP=67;ExcessHet=3.0103;FS=0.000;MLEAC=2;MLEAF=1.00;MQ=35.83;QD=33.48;SOR=0.754	GT:AD:DP:GQ:PL	1/1:0,66:66:99:2948,202,0
3R	4947363	.	C	T	2919.77	.	AC=2;AF=1.00;AN=2;DP=67;ExcessHet=3.0103;FS=0.000;MLEAC=2;MLEAF=1.00;MQ=35.83;QD=31.41;SOR=0.754	GT:AD:DP:GQ:PL	1/1:0,66:66:99:2948,202,0
3R	4947696	.	C	CTA	2041.73	.	AC=2;AF=1.00;AN=2;BaseQRankSum=1.509;ClippingRankSum=0.000;DP=51;ExcessHet=3.0103;FS=3.297;MLEAC=2;MLEAF=1.00;MQ=41.33;MQRankSum=1.919;QD=29.11;ReadPosRankSum=0.774;SOR=0.499	GT:AD:DP:GQ:PL	1/1:1,46:47:99:2079,108,0
3R	4947716	.	G	T	2289.77	.	AC=2;AF=1.00;AN=2;DP=53;ExcessHet=3.0103;FS=0.000;MLEAC=2;MLEAF=1.00;MQ=41.20;QD=29.16;SOR=1.157	GT:AD:DP:GQ:PL	1/1:0,50:50:99:2318,157,0
3R	4947744	.	T	C	2129.77	.	AC=2;AF=1.00;AN=2;DP=53;ExcessHet=3.0103;FS=0.000;MLEAC=2;MLEAF=1.00;MQ=42.16;QD=34.05;SOR=1.136	GT:AD:DP:GQ:PL	1/1:0,52:52:99:2158,156,0
3R	4948027	.	A	G	2329.77	.	AC=2;AF=1.00;AN=2;DP=87;ExcessHet=3.0103;FS=0.000;MLEAC=2;MLEAF=1.00;MQ=41.12;QD=27.09;SOR=1.402	GT:AD:DP:GQ:PL	1/1:0,86:86:99:2358,256,0
3R	4949074	.	T	A	606.77	.	AC=1;AF=0.500;AN=2;BaseQRankSum=-0.981;ClippingRankSum=0.000;DP=109;ExcessHet=3.0103;FS=0.798;MLEAC=1;MLEAF=0.500;MQ=41.75;MQRankSum=-8.129;QD=6.26;ReadPosRankSum=1.287;SOR=0.697	GT:AD:DP:GQ:PL	0/1:64,33:97:99:635,0,1523
3R	4949102	.	G	T	772.77	.	AC=1;AF=0.500;AN=2;BaseQRankSum=1.696;ClippingRankSum=0.000;DP=115;ExcessHet=3.0103;FS=1.671;MLEAC=1;MLEAF=0.500;MQ=40.65;MQRankSum=-8.219;QD=7.65;ReadPosRankSum=-2.642;SOR=0.493	GT:AD:DP:GQ:PL	0/1:60,41:101:99:801,0,1342
3R	4949130	.	A	AATCCCTAGCTGGATTCCTGTTGTTTCCTTACAGCTCTTTCCCTCTCAGCTGAACGCAACCGCTTCATCACCGCACCGAAATTGCTGATCTGGCCCCAGAATAGCTGCTCCGAGATCAT	766.73	.	AC=1;AF=0.500;AN=2;BaseQRankSum=0.381;ClippingRankSum=0.000;DP=109;ExcessHet=3.0103;FS=51.522;MLEAC=1;MLEAF=0.500;MQ=40.43;MQRankSum=-7.708;QD=8.71;ReadPosRankSum=-6.771;SOR=6.197	GT:AD:DP:GQ:PL	0/1:64,24:88:99:804,0,2826
3R	4949611	.	T	A	1713.77	.	AC=2;AF=1.00;AN=2;DP=63;ExcessHet=3.0103;FS=0.000;MLEAC=2;MLEAF=1.00;MQ=43.47;QD=27.20;SOR=0.859	GT:AD:DP:GQ:PL	1/1:0,63:63:99:1742,189,0
3R	4949627	.	G	T	1624.77	.	AC=2;AF=1.00;AN=2;DP=60;ExcessHet=3.0103;FS=0.000;MLEAC=2;MLEAF=1.00;MQ=43.53;QD=27.54;SOR=0.796	GT:AD:DP:GQ:PL	1/1:0,59:59:99:1653,176,0
3R	4950608	.	G	A	1325.77	.	AC=2;AF=1.00;AN=2;DP=51;ExcessHet=3.0103;FS=0.000;MLEAC=2;MLEAF=1.00;MQ=44.00;QD=26.00;SOR=0.900	GT:AD:DP:GQ:PL	1/1:0,51:51:99:1354,152,0
3R	4950794	.	T	C	1608.77	.	AC=2;AF=1.00;AN=2;DP=59;ExcessHet=3.0103;FS=0.000;MLEAC=2;MLEAF=1.00;MQ=44.00;QD=27.27;SOR=0.950	GT:AD:DP:GQ:PL	1/1:0,59:59:99:1637,176,0
3R	4951045	.	C	A	1232.77	.	AC=2;AF=1.00;AN=2;DP=45;ExcessHet=3.0103;FS=0.000;MLEAC=2;MLEAF=1.00;MQ=44.00;QD=27.39;SOR=0.929	GT:AD:DP:GQ:PL	1/1:0,45:45:99:1261,135,0
3R	4952632	.	G	T	1766.77	.	AC=2;AF=1.00;AN=2;DP=63;ExcessHet=3.0103;FS=0.000;MLEAC=2;MLEAF=1.00;MQ=44.00;QD=28.04;SOR=0.933	GT:AD:DP:GQ:PL	1/1:0,63:63:99:1795,189,0
3R	4953220	.	G	A	1759.77	.	AC=2;AF=1.00;AN=2;BaseQRankSum=0.313;ClippingRankSum=0.000;DP=69;ExcessHet=3.0103;FS=3.203;MLEAC=2;MLEAF=1.00;MQ=44.00;MQRankSum=0.000;QD=25.50;ReadPosRankSum=1.017;SOR=0.410	GT:AD:DP:GQ:PL	1/1:1,68:69:99:1788,178,0
3R	4954936	.	A	T	1563.77	.	AC=2;AF=1.00;AN=2;BaseQRankSum=0.830;ClippingRankSum=0.000;DP=59;ExcessHet=3.0103;FS=0.000;MLEAC=2;MLEAF=1.00;MQ=44.00;MQRankSum=0.000;QD=26.96;ReadPosRankSum=-0.517;SOR=0.380	GT:AD:DP:GQ:PL	1/1:1,57:58:99:1592,146,0
3R	4955348	.	C	G	1172.77	.	AC=2;AF=1.00;AN=2;BaseQRankSum=-0.716;ClippingRankSum=0.000;DP=49;ExcessHet=3.0103;FS=3.802;MLEAC=2;MLEAF=1.00;MQ=43.71;MQRankSum=-0.172;QD=24.43;ReadPosRankSum=1.033;SOR=0.855	GT:AD:DP:GQ:PL	1/1:1,47:48:99:1201,115,0
3R	4956955	.	G	A	1335.77	.	AC=2;AF=1.00;AN=2;DP=50;ExcessHet=3.0103;FS=0.000;MLEAC=2;MLEAF=1.00;MQ=44.00;QD=26.72;SOR=1.390	GT:AD:DP:GQ:PL	1/1:0,50:50:99:1364,150,0
3R	4957239	.	C	T	870.77	.	AC=2;AF=1.00;AN=2;DP=32;ExcessHet=3.0103;FS=0.000;MLEAC=2;MLEAF=1.00;MQ=44.00;QD=27.21;SOR=0.957	GT:AD:DP:GQ:PL	1/1:0,32:32:96:899,96,0
3R	4958015	.	T	C	1347.77	.	AC=2;AF=1.00;AN=2;BaseQRankSum=-0.828;ClippingRankSum=0.000;DP=53;ExcessHet=3.0103;FS=3.736;MLEAC=2;MLEAF=1.00;MQ=44.00;MQRankSum=0.000;QD=25.92;ReadPosRankSum=-0.436;SOR=0.804	GT:AD:DP:GQ:PL	1/1:1,51:52:99:1376,128,0
3R	4958978	.	T	G	1063.77	.	AC=2;AF=1.00;AN=2;DP=41;ExcessHet=3.0103;FS=0.000;MLEAC=2;MLEAF=1.00;MQ=44.00;QD=26.59;SOR=0.793	GT:AD:DP:GQ:PL	1/1:0,40:40:99:1092,120,0
3R	4959438	.	A	T	1346.77	.	AC=2;AF=1.00;AN=2;DP=50;ExcessHet=3.0103;FS=0.000;MLEAC=2;MLEAF=1.00;MQ=44.00;QD=26.94;SOR=1.390	GT:AD:DP:GQ:PL	1/1:0,50:50:99:1375,149,0
3R	4959533	.	T	C	1363.77	.	AC=2;AF=1.00;AN=2;DP=50;ExcessHet=3.0103;FS=0.000;MLEAC=2;MLEAF=1.00;MQ=43.94;QD=27.28;SOR=1.051	GT:AD:DP:GQ:PL	1/1:0,50:50:99:1392,150,0
3R	4959577	.	T	A	1259.77	.	AC=2;AF=1.00;AN=2;BaseQRankSum=-0.150;ClippingRankSum=0.000;DP=48;ExcessHet=3.0103;FS=0.000;MLEAC=2;MLEAF=1.00;MQ=43.94;MQRankSum=0.000;QD=26.25;ReadPosRankSum=-0.676;SOR=0.368	GT:AD:DP:GQ:PL	1/1:1,47:48:99:1288,116,0
3R	4962453	.	A	C	1494.77	.	AC=2;AF=1.00;AN=2;BaseQRankSum=1.040;ClippingRankSum=0.000;DP=59;ExcessHet=3.0103;FS=0.000;MLEAC=2;MLEAF=1.00;MQ=43.88;MQRankSum=0.000;QD=25.77;ReadPosRankSum=-0.491;SOR=0.426	GT:AD:DP:GQ:PL	1/1:1,57:58:99:1523,147,0
3R	4963254	.	A	G	1358.77	.	AC=2;AF=1.00;AN=2;BaseQRankSum=-1.363;ClippingRankSum=0.000;DP=55;ExcessHet=3.0103;FS=0.000;MLEAC=2;MLEAF=1.00;MQ=44.00;MQRankSum=0.000;QD=24.70;ReadPosRankSum=-0.716;SOR=0.892	GT:AD:DP:GQ:PL	1/1:2,53:55:99:1387,107,0
3R	4965268	.	TAC	T	816.73	.	AC=1;AF=0.500;AN=2;BaseQRankSum=0.242;ClippingRankSum=0.000;DP=42;ExcessHet=3.0103;FS=3.869;MLEAC=1;MLEAF=0.500;MQ=43.64;MQRankSum=0.460;QD=21.49;ReadPosRankSum=0.358;SOR=0.321	GT:AD:DP:GQ:PL	0/1:7,31:38:99:854,0,274
3R	4965274	.	TCTATATACATATATAG	T	684.73	.	AC=1;AF=0.500;AN=2;BaseQRankSum=0.000;ClippingRankSum=0.000;DP=41;ExcessHet=3.0103;FS=5.562;MLEAC=1;MLEAF=0.500;MQ=43.63;MQRankSum=0.031;QD=18.02;ReadPosRankSum=1.010;SOR=0.442	GT:AD:DP:GQ:PL	0/1:10,28:38:99:722,0,355
3R	4965472	.	A	G	1239.77	.	AC=2;AF=1.00;AN=2;BaseQRankSum=-1.059;ClippingRankSum=0.000;DP=49;ExcessHet=3.0103;FS=0.000;MLEAC=2;MLEAF=1.00;MQ=43.86;MQRankSum=-0.170;QD=25.30;ReadPosRankSum=-0.484;SOR=0.446	GT:AD:DP:GQ:PL	1/1:1,48:49:99:1268,117,0
3R	4965623	.	T	C	1113.77	.	AC=2;AF=1.00;AN=2;BaseQRankSum=-1.542;ClippingRankSum=0.000;DP=45;ExcessHet=3.0103;FS=3.108;MLEAC=2;MLEAF=1.00;MQ=43.61;MQRankSum=-0.405;QD=24.75;ReadPosRankSum=-0.544;SOR=0.365	GT:AD:DP:GQ:PL	1/1:1,44:45:99:1142,105,0
3R	4965936	.	T	C	894.22	.	AC=1;AF=0.500;AN=2;BaseQRankSum=1.033;ClippingRankSum=0.000;DP=23;ExcessHet=3.0103;FS=0.000;MLEAC=1;MLEAF=0.500;MQ=42.75;MQRankSum=-0.990;QD=32.13;ReadPosRankSum=-1.714;SOR=1.981	GT:AD:DP:GQ:PL	0/1:1,22:23:4:921,0,4
3R	4965939	.	T	TTCGTTCTCAGCCTTTTATATAATTCAATAATTTCCCTTCACTTTACGACCAG	1373.74	.	AC=2;AF=1.00;AN=2;BaseQRankSum=-0.461;ClippingRankSum=0.000;DP=23;ExcessHet=3.0103;FS=0.000;MLEAC=2;MLEAF=1.00;MQ=42.75;MQRankSum=-0.990;QD=30.59;ReadPosRankSum=-1.714;SOR=1.981	GT:AD:DP:GQ:PL	1/1:1,22:23:29:1411,29,0
3R	4966057	.	CCTAATTTATTGCGTATTAAACTGATCGCCAGGATTTTTG	C	953.73	.	AC=2;AF=1.00;AN=2;DP=22;ExcessHet=3.0103;FS=0.000;MLEAC=2;MLEAF=1.00;MQ=42.38;QD=22.87;SOR=0.693	GT:AD:DP:GQ:PL	1/1:0,22:22:67:991,67,0
3R	4966266	.	CTCTCCT	C	152.87	.	AC=2;AF=1.00;AN=2;DP=5;ExcessHet=3.0103;FS=0.000;MLEAC=2;MLEAF=1.00;MQ=43.42;QD=30.57;SOR=3.611	GT:AD:DP:GQ:PL	1/1:0,5:5:15:190,15,0
3R	4966312	.	A	G	338.77	.	AC=2;AF=1.00;AN=2;DP=14;ExcessHet=3.0103;FS=0.000;MLEAC=2;MLEAF=1.00;MQ=42.91;QD=24.20;SOR=0.976	GT:AD:DP:GQ:PL	1/1:0,14:14:42:367,42,0
3R	4966810	.	A	T	1381.77	.	AC=2;AF=1.00;AN=2;BaseQRankSum=1.747;ClippingRankSum=0.000;DP=53;ExcessHet=3.0103;FS=0.000;MLEAC=2;MLEAF=1.00;MQ=44.00;MQRankSum=0.000;QD=26.57;ReadPosRankSum=-0.667;SOR=0.311	GT:AD:DP:GQ:PL	1/1:1,51:52:99:1410,145,0
3R	4967929	.	C	T	2371.77	.	AC=2;AF=1.00;AN=2;BaseQRankSum=1.231;ClippingRankSum=0.000;DP=57;ExcessHet=3.0103;FS=0.000;MLEAC=2;MLEAF=1.00;MQ=44.00;MQRankSum=0.000;QD=24.24;ReadPosRankSum=-0.549;SOR=0.321	GT:AD:DP:GQ:PL	1/1:1,56:57:99:2400,121,0
3R	4967931	.	T	C	2371.77	.	AC=2;AF=1.00;AN=2;BaseQRankSum=-0.361;ClippingRankSum=0.000;DP=57;ExcessHet=3.0103;FS=0.000;MLEAC=2;MLEAF=1.00;MQ=44.00;MQRankSum=0.000;QD=29.32;ReadPosRankSum=-0.575;SOR=0.321	GT:AD:DP:GQ:PL	1/1:1,56:57:99:2400,121,0
3R	4968174	.	A	G	1599.77	.	AC=2;AF=1.00;AN=2;BaseQRankSum=-1.291;ClippingRankSum=0.000;DP=62;ExcessHet=3.0103;FS=3.153;MLEAC=2;MLEAF=1.00;MQ=44.00;MQRankSum=0.000;QD=25.80;ReadPosRankSum=2.098;SOR=0.378	GT:AD:DP:GQ:PL	1/1:1,61:62:99:1628,156,0
3R	4968802	.	C	CATCCATATTTTACCTTAAGTT	1915.73	.	AC=1;AF=0.500;AN=2;BaseQRankSum=0.458;ClippingRankSum=0.000;DP=48;ExcessHet=3.0103;FS=0.000;MLEAC=1;MLEAF=0.500;MQ=41.61;MQRankSum=-1.332;QD=30.90;ReadPosRankSum=-0.305;SOR=0.941	GT:AD:DP:GQ:PL	0/1:2,43:45:34:1953,0,34
3R	4968821	.	A	T	1546.77	.	AC=2;AF=1.00;AN=2;BaseQRankSum=0.421;ClippingRankSum=0.000;DP=41;ExcessHet=3.0103;FS=0.000;MLEAC=2;MLEAF=1.00;MQ=40.76;MQRankSum=-1.651;QD=25.60;ReadPosRankSum=0.217;SOR=0.914	GT:AD:DP:GQ:PL	1/1:2,38:40:33:1575,33,0
3R	4968823	.	T	A	1546.77	.	AC=2;AF=1.00;AN=2;BaseQRankSum=1.612;ClippingRankSum=0.000;DP=41;ExcessHet=3.0103;FS=0.000;MLEAC=2;MLEAF=1.00;MQ=40.81;MQRankSum=-1.589;QD=27.27;ReadPosRankSum=0.404;SOR=0.914	GT:AD:DP:GQ:PL	1/1:2,38:40:33:1575,33,0
3R	4968923	.	G	A	1753.77	.	AC=2;AF=1.00;AN=2;BaseQRankSum=0.355;ClippingRankSum=0.000;DP=67;ExcessHet=3.0103;FS=0.000;MLEAC=2;MLEAF=1.00;MQ=42.10;MQRankSum=-0.907;QD=26.57;ReadPosRankSum=1.539;SOR=0.291	GT:AD:DP:GQ:PL	1/1:1,65:66:99:1782,170,0
3R	4968993	.	CT	C	3175.73	.	AC=2;AF=1.00;AN=2;DP=72;ExcessHet=3.0103;FS=0.000;MLEAC=2;MLEAF=1.00;MQ=40.86;QD=28.69;SOR=1.002	GT:AD:DP:GQ:PL	1/1:0,72:72:99:3213,217,0
3R	4968998	.	TGC	T	3143.73	.	AC=2;AF=1.00;AN=2;DP=70;ExcessHet=3.0103;FS=0.000;MLEAC=2;MLEAF=1.00;MQ=40.81;QD=30.91;SOR=1.011	GT:AD:DP:GQ:PL	1/1:0,70:70:99:3181,214,0
3R	4969002	.	AAACTAAACT	A	3112.73	.	AC=2;AF=1.00;AN=2;DP=70;ExcessHet=3.0103;FS=0.000;MLEAC=2;MLEAF=1.00;MQ=40.81;QD=26.73;SOR=1.011	GT:AD:DP:GQ:PL	1/1:0,70:70:99:3150,211,0
3R	4969039	.	T	A	1591.77	.	AC=2;AF=1.00;AN=2;DP=58;ExcessHet=3.0103;FS=0.000;MLEAC=2;MLEAF=1.00;MQ=40.64;QD=27.44;SOR=1.179	GT:AD:DP:GQ:PL	1/1:0,58:58:99:1620,174,0
3R	4969072	.	A	AAGGATATTATTGTTGATAC	2387.73	.	AC=2;AF=1.00;AN=2;DP=45;ExcessHet=3.0103;FS=0.000;MLEAC=2;MLEAF=1.00;MQ=39.31;QD=28.01;SOR=0.892	GT:AD:DP:GQ:PL	1/1:0,42:42:99:2425,161,0
3R	4969076	.	T	TTTTGTAATTTAATTAAAAAGTTTTTCCGTGTTTAAGC	2615.73	.	AC=2;AF=1.00;AN=2;DP=45;ExcessHet=3.0103;FS=0.000;MLEAC=2;MLEAF=1.00;MQ=39.28;QD=27.02;SOR=0.883	GT:AD:DP:GQ:PL	1/1:0,44:44:99:2653,177,0
3R	4969136	.	T	A	2633.77	.	AC=2;AF=1.00;AN=2;DP=63;ExcessHet=3.0103;FS=0.000;MLEAC=2;MLEAF=1.00;MQ=41.86;QD=33.67;SOR=0.899	GT:AD:DP:GQ:PL	1/1:0,62:62:99:2662,147,0
3R	4969156	.	C	CAT	2642.73	.	AC=2;AF=1.00;AN=2;BaseQRankSum=-1.399;ClippingRankSum=0.000;DP=63;ExcessHet=3.0103;FS=0.000;MLEAC=2;MLEAF=1.00;MQ=42.44;MQRankSum=-0.878;QD=31.04;ReadPosRankSum=1.034;SOR=0.264	GT:AD:DP:GQ:PL	1/1:1,61:62:99:2680,144,0
3R	4969624	.	T	G	1599.77	.	AC=2;AF=1.00;AN=2;DP=59;ExcessHet=3.0103;FS=0.000;MLEAC=2;MLEAF=1.00;MQ=44.00;QD=27.11;SOR=0.726	GT:AD:DP:GQ:PL	1/1:0,59:59:99:1628,177,0
3R	4969750	.	T	TAGC	2167.73	.	AC=2;AF=1.00;AN=2;BaseQRankSum=1.611;ClippingRankSum=0.000;DP=52;ExcessHet=3.0103;FS=3.651;MLEAC=2;MLEAF=1.00;MQ=44.00;MQRankSum=0.000;QD=35.58;ReadPosRankSum=-1.224;SOR=0.746	GT:AD:DP:GQ:PL	1/1:1,50:51:99:2205,103,0
3R	4970204	.	G	C	1371.80	.	AC=1;AF=0.500;AN=2;BaseQRankSum=1.881;ClippingRankSum=0.000;DP=36;ExcessHet=3.0103;FS=0.000;MLEAC=1;MLEAF=0.500;MQ=44.00;MQRankSum=0.000;QD=27.79;ReadPosRankSum=0.802;SOR=1.329	GT:AD:DP:GQ:PL	0/1:3,33:36:21:1400,0,21
3R	4970215	.	A	G	1469.90	.	AC=1;AF=0.500;AN=2;BaseQRankSum=1.518;ClippingRankSum=0.000;DP=39;ExcessHet=3.0103;FS=0.000;MLEAC=1;MLEAF=0.500;MQ=44.00;MQRankSum=0.000;QD=25.64;ReadPosRankSum=0.791;SOR=0.972	GT:AD:DP:GQ:PL	0/1:3,36:39:15:1498,0,15
3R	4970238	.	A	T	1635.77	.	AC=2;AF=1.00;AN=2;BaseQRankSum=1.534;ClippingRankSum=0.000;DP=44;ExcessHet=3.0103;FS=3.212;MLEAC=2;MLEAF=1.00;MQ=43.61;MQRankSum=0.000;QD=29.40;ReadPosRankSum=-1.142;SOR=0.442	GT:AD:DP:GQ:PL	1/1:1,43:44:87:1664,87,0
3R	4970267	.	A	T	1250.77	.	AC=2;AF=1.00;AN=2;BaseQRankSum=0.080;ClippingRankSum=0.000;DP=48;ExcessHet=3.0103;FS=3.388;MLEAC=2;MLEAF=1.00;MQ=43.29;MQRankSum=-0.104;QD=26.06;ReadPosRankSum=-0.903;SOR=0.563	GT:AD:DP:GQ:PL	1/1:1,47:48:99:1279,116,0
3R	4970338	.	AT	A	1885.73	.	AC=2;AF=1.00;AN=2;BaseQRankSum=-0.797;ClippingRankSum=0.000;DP=51;ExcessHet=3.0103;FS=3.405;MLEAC=2;MLEAF=1.00;MQ=43.55;MQRankSum=0.000;QD=29.86;ReadPosRankSum=-1.395;SOR=0.578	GT:AD:DP:GQ:PL	1/1:1,45:46:96:1923,96,0
3R	4970361	.	T	A	2234.77	.	AC=2;AF=1.00;AN=2;BaseQRankSum=-0.881;ClippingRankSum=0.000;DP=52;ExcessHet=3.0103;FS=3.938;MLEAC=2;MLEAF=1.00;MQ=42.89;MQRankSum=-0.130;QD=30.19;ReadPosRankSum=-1.401;SOR=0.945	GT:AD:DP:GQ:PL	1/1:1,51:52:99:2263,115,0
3R	4970373	.	A	G	2116.77	.	AC=2;AF=1.00;AN=2;BaseQRankSum=0.214;ClippingRankSum=0.000;DP=51;ExcessHet=3.0103;FS=4.288;MLEAC=2;MLEAF=1.00;MQ=42.87;MQRankSum=-0.132;QD=30.89;ReadPosRankSum=-1.055;SOR=1.184	GT:AD:DP:GQ:PL	1/1:1,50:51:99:2145,109,0
3R	4970762	.	G	C	1776.77	.	AC=2;AF=1.00;AN=2;DP=64;ExcessHet=3.0103;FS=0.000;MLEAC=2;MLEAF=1.00;MQ=41.54;QD=27.76;SOR=0.966	GT:AD:DP:GQ:PL	1/1:0,64:64:99:1805,192,0
3R	4970914	.	C	G	1470.77	.	AC=2;AF=1.00;AN=2;BaseQRankSum=-0.766;ClippingRankSum=0.000;DP=63;ExcessHet=3.0103;FS=7.171;MLEAC=2;MLEAF=1.00;MQ=42.46;MQRankSum=-0.431;QD=24.11;ReadPosRankSum=0.905;SOR=0.654	GT:AD:DP:GQ:PL	1/1:2,59:61:99:1499,127,0
3R	4970967	.	C	A	1673.77	.	AC=2;AF=1.00;AN=2;BaseQRankSum=0.685;ClippingRankSum=0.000;DP=67;ExcessHet=3.0103;FS=7.539;MLEAC=2;MLEAF=1.00;MQ=43.12;MQRankSum=-0.317;QD=25.36;ReadPosRankSum=-0.870;SOR=0.787	GT:AD:DP:GQ:PL	1/1:2,64:66:99:1702,159,0
3R	4971118	.	A	T	1686.77	.	AC=2;AF=1.00;AN=2;BaseQRankSum=-0.142;ClippingRankSum=0.000;DP=64;ExcessHet=3.0103;FS=3.148;MLEAC=2;MLEAF=1.00;MQ=43.46;MQRankSum=-0.512;QD=26.36;ReadPosRankSum=-0.626;SOR=0.374	GT:AD:DP:GQ:PL	1/1:1,63:64:99:1715,164,0
3R	4971279	.	A	AAATTTTACGACAAAAAAAACGTCACATTTGGAGTGCGCCTACAATTAGTTTAACT	2184.73	.	AC=1;AF=0.500;AN=2;BaseQRankSum=1.212;ClippingRankSum=0.000;DP=40;ExcessHet=3.0103;FS=0.000;MLEAC=1;MLEAF=0.500;MQ=42.94;MQRankSum=-1.365;QD=31.73;ReadPosRankSum=-2.574;SOR=0.749	GT:AD:DP:GQ:PL	0/1:2,35:37:99:2222,0,737
3R	4971451	.	A	T	1627.77	.	AC=2;AF=1.00;AN=2;DP=60;ExcessHet=3.0103;FS=0.000;MLEAC=2;MLEAF=1.00;MQ=43.63;QD=27.13;SOR=0.986	GT:AD:DP:GQ:PL	1/1:0,60:60:99:1656,180,0
3R	4971731	.	A	AT	1774.73	.	AC=2;AF=1.00;AN=2;DP=66;ExcessHet=3.0103;FS=0.000;MLEAC=2;MLEAF=1.00;MQ=43.87;QD=28.17;SOR=0.859	GT:AD:DP:GQ:PL	1/1:0,63:63:99:1812,192,0
3R	4971770	.	G	A	1630.77	.	AC=2;AF=1.00;AN=2;BaseQRankSum=-0.328;ClippingRankSum=0.000;DP=65;ExcessHet=3.0103;FS=0.000;MLEAC=2;MLEAF=1.00;MQ=43.93;MQRankSum=-0.090;QD=25.48;ReadPosRankSum=1.256;SOR=0.899	GT:AD:DP:GQ:PL	1/1:2,62:64:99:1659,135,0
3R	4972814	.	A	G	1611.77	.	AC=2;AF=1.00;AN=2;DP=59;ExcessHet=3.0103;FS=0.000;MLEAC=2;MLEAF=1.00;MQ=41.04;QD=27.32;SOR=0.871	GT:AD:DP:GQ:PL	1/1:0,59:59:99:1640,177,0
3R	4972889	.	T	C	1520.77	.	AC=2;AF=1.00;AN=2;DP=58;ExcessHet=3.0103;FS=0.000;MLEAC=2;MLEAF=1.00;MQ=42.32;QD=26.22;SOR=0.762	GT:AD:DP:GQ:PL	1/1:0,58:58:99:1549,173,0
3R	4972899	.	G	GT	876.73	.	AC=2;AF=1.00;AN=2;BaseQRankSum=0.237;ClippingRankSum=0.000;DP=57;ExcessHet=3.0103;FS=2.280;MLEAC=2;MLEAF=1.00;MQ=42.18;MQRankSum=-1.146;QD=17.53;ReadPosRankSum=-1.980;SOR=0.634	GT:AD:DP:GQ:PL	1/1:3,47:50:93:914,93,0
3R	4973113	.	T	C	1327.77	.	AC=2;AF=1.00;AN=2;BaseQRankSum=-0.422;ClippingRankSum=0.000;DP=53;ExcessHet=3.0103;FS=3.358;MLEAC=2;MLEAF=1.00;MQ=44.00;MQRankSum=0.000;QD=25.53;ReadPosRankSum=1.535;SOR=0.537	GT:AD:DP:GQ:PL	1/1:1,51:52:99:1356,127,0
3R	4973327	.	C	T	1597.77	.	AC=2;AF=1.00;AN=2;DP=60;ExcessHet=3.0103;FS=0.000;MLEAC=2;MLEAF=1.00;MQ=44.00;QD=27.08;SOR=0.726	GT:AD:DP:GQ:PL	1/1:0,59:59:99:1626,177,0
3R	4973462	.	AT	A	2572.73	.	AC=2;AF=1.00;AN=2;DP=56;ExcessHet=3.0103;FS=0.000;MLEAC=2;MLEAF=1.00;MQ=43.93;QD=29.00;SOR=0.970	GT:AD:DP:GQ:PL	1/1:0,55:55:99:2610,175,0
3R	4973466	.	C	CGGG	2662.73	.	AC=2;AF=1.00;AN=2;DP=59;ExcessHet=3.0103;FS=0.000;MLEAC=2;MLEAF=1.00;MQ=43.93;QD=31.19;SOR=1.034	GT:AD:DP:GQ:PL	1/1:0,59:59:99:2700,181,0
3R	4974016	.	A	G	1293.77	.	AC=2;AF=1.00;AN=2;BaseQRankSum=-0.906;ClippingRankSum=0.000;DP=51;ExcessHet=3.0103;FS=3.274;MLEAC=2;MLEAF=1.00;MQ=44.00;MQRankSum=0.000;QD=25.37;ReadPosRankSum=-0.619;SOR=0.477	GT:AD:DP:GQ:PL	1/1:1,50:51:99:1322,123,0
3R	4974960	.	T	G	1895.77	.	AC=2;AF=1.00;AN=2;DP=44;ExcessHet=3.0103;FS=0.000;MLEAC=2;MLEAF=1.00;MQ=43.26;QD=31.56;SOR=1.312	GT:AD:DP:GQ:PL	1/1:0,43:43:99:1924,129,0
3R	4974961	.	G	T	1895.77	.	AC=2;AF=1.00;AN=2;DP=44;ExcessHet=3.0103;FS=0.000;MLEAC=2;MLEAF=1.00;MQ=43.26;QD=29.20;SOR=1.312	GT:AD:DP:GQ:PL	1/1:0,43:43:99:1924,129,0
3R	4975398	.	G	A	969.77	.	AC=2;AF=1.00;AN=2;DP=37;ExcessHet=3.0103;FS=0.000;MLEAC=2;MLEAF=1.00;MQ=44.00;QD=26.21;SOR=0.746	GT:AD:DP:GQ:PL	1/1:0,37:37:99:998,111,0
3R	4976304	.	C	CT	1629.73	.	AC=2;AF=1.00;AN=2;DP=41;ExcessHet=3.0103;FS=0.000;MLEAC=2;MLEAF=1.00;MQ=44.40;QD=30.29;SOR=0.798	GT:AD:DP:GQ:PL	1/1:0,38:38:99:1667,117,0
3R	4976310	.	T	A	1648.77	.	AC=2;AF=1.00;AN=2;DP=40;ExcessHet=3.0103;FS=0.000;MLEAC=2;MLEAF=1.00;MQ=44.13;QD=35.36;SOR=0.743	GT:AD:DP:GQ:PL	1/1:0,39:39:99:1677,117,0
3R	4978786	.	G	A	1736.77	.	AC=2;AF=1.00;AN=2;BaseQRankSum=0.587;ClippingRankSum=0.000;DP=43;ExcessHet=3.0103;FS=3.112;MLEAC=2;MLEAF=1.00;MQ=44.00;MQRankSum=0.000;QD=29.54;ReadPosRankSum=0.242;SOR=0.371	GT:AD:DP:GQ:PL	1/1:1,42:43:84:1765,84,0
3R	4978789	.	T	G	1772.77	.	AC=2;AF=1.00;AN=2;BaseQRankSum=-0.752;ClippingRankSum=0.000;DP=43;ExcessHet=3.0103;FS=3.112;MLEAC=2;MLEAF=1.00;MQ=44.00;MQRankSum=0.000;QD=30.01;ReadPosRankSum=0.282;SOR=0.371	GT:AD:DP:GQ:PL	1/1:1,42:43:87:1801,87,0
3R	4979512	.	A	T	1285.77	.	AC=2;AF=1.00;AN=2;DP=47;ExcessHet=3.0103;FS=0.000;MLEAC=2;MLEAF=1.00;MQ=44.00;QD=27.95;SOR=1.464	GT:AD:DP:GQ:PL	1/1:0,46:46:99:1314,138,0
3R	4979706	.	A	G	867.77	.	AC=2;AF=1.00;AN=2;BaseQRankSum=0.765;ClippingRankSum=0.000;DP=35;ExcessHet=3.0103;FS=0.000;MLEAC=2;MLEAF=1.00;MQ=44.00;MQRankSum=0.000;QD=24.79;ReadPosRankSum=-0.269;SOR=0.481	GT:AD:DP:GQ:PL	1/1:1,34:35:78:896,78,0
3R	4980008	.	G	A	1157.77	.	AC=2;AF=1.00;AN=2;BaseQRankSum=0.115;ClippingRankSum=0.000;DP=47;ExcessHet=3.0103;FS=3.108;MLEAC=2;MLEAF=1.00;MQ=44.00;MQRankSum=0.000;QD=25.17;ReadPosRankSum=2.128;SOR=0.263	GT:AD:DP:GQ:PL	1/1:2,44:46:84:1186,84,0
3R	4980573	.	C	G	1121.77	.	AC=2;AF=1.00;AN=2;DP=43;ExcessHet=3.0103;FS=0.000;MLEAC=2;MLEAF=1.00;MQ=43.84;QD=26.71;SOR=0.892	GT:AD:DP:GQ:PL	1/1:0,42:42:99:1150,126,0
3R	4981596	.	T	C	1350.77	.	AC=2;AF=1.00;AN=2;BaseQRankSum=0.790;ClippingRankSum=0.000;DP=53;ExcessHet=3.0103;FS=3.263;MLEAC=2;MLEAF=1.00;MQ=43.96;MQRankSum=0.000;QD=25.49;ReadPosRankSum=-0.491;SOR=0.467	GT:AD:DP:GQ:PL	1/1:1,52:53:99:1379,132,0
3R	4982043	.	A	G	1536.77	.	AC=2;AF=1.00;AN=2;BaseQRankSum=0.000;ClippingRankSum=0.000;DP=59;ExcessHet=3.0103;FS=4.091;MLEAC=2;MLEAF=1.00;MQ=44.00;MQRankSum=0.000;QD=26.05;ReadPosRankSum=-0.588;SOR=1.043	GT:AD:DP:GQ:PL	1/1:1,58:59:99:1565,149,0
3R	4982064	.	C	G	1525.77	.	AC=2;AF=1.00;AN=2;BaseQRankSum=0.239;ClippingRankSum=0.000;DP=59;ExcessHet=3.0103;FS=3.395;MLEAC=2;MLEAF=1.00;MQ=44.00;MQRankSum=0.000;QD=25.86;ReadPosRankSum=-0.563;SOR=0.556	GT:AD:DP:GQ:PL	1/1:1,58:59:99:1554,148,0
3R	4982540	.	G	A	1197.77	.	AC=2;AF=1.00;AN=2;DP=45;ExcessHet=3.0103;FS=0.000;MLEAC=2;MLEAF=1.00;MQ=44.00;QD=26.62;SOR=0.737	GT:AD:DP:GQ:PL	1/1:0,45:45:99:1226,135,0
3R	4982571	.	A	C	1086.77	.	AC=2;AF=1.00;AN=2;BaseQRankSum=1.885;ClippingRankSum=0.000;DP=43;ExcessHet=3.0103;FS=3.324;MLEAC=2;MLEAF=1.00;MQ=44.00;MQRankSum=0.000;QD=25.27;ReadPosRankSum=-0.420;SOR=0.525	GT:AD:DP:GQ:PL	1/1:1,42:43:99:1115,119,0
3R	4983212	.	C	G	1510.77	.	AC=2;AF=1.00;AN=2;BaseQRankSum=1.738;ClippingRankSum=0.000;DP=58;ExcessHet=3.0103;FS=3.245;MLEAC=2;MLEAF=1.00;MQ=44.00;MQRankSum=0.000;QD=26.50;ReadPosRankSum=-0.575;SOR=0.450	GT:AD:DP:GQ:PL	1/1:1,56:57:99:1539,161,0
3R	4983512	.	A	G	1546.77	.	AC=2;AF=1.00;AN=2;BaseQRankSum=-0.731;ClippingRankSum=0.000;DP=59;ExcessHet=3.0103;FS=3.085;MLEAC=2;MLEAF=1.00;MQ=43.97;MQRankSum=0.000;QD=26.22;ReadPosRankSum=-0.736;SOR=0.331	GT:AD:DP:GQ:PL	1/1:1,58:59:99:1575,148,0
3R	4984346	.	AAACGAATTAAATTAAGAAATATCACAATATTGACGGCAT	A	1289.73	.	AC=1;AF=0.500;AN=2;BaseQRankSum=1.372;ClippingRankSum=0.000;DP=34;ExcessHet=3.0103;FS=0.000;MLEAC=1;MLEAF=0.500;MQ=48.42;MQRankSum=1.037;QD=35.02;ReadPosRankSum=-1.314;SOR=0.337	GT:AD:DP:GQ:PL	0/1:1,32:33:99:1327,0,358
3R	4984394	.	G	A	1312.77	.	AC=1;AF=0.500;AN=2;BaseQRankSum=1.757;ClippingRankSum=0.000;DP=33;ExcessHet=3.0103;FS=0.000;MLEAC=1;MLEAF=0.500;MQ=48.55;MQRankSum=1.037;QD=32.44;ReadPosRankSum=-0.674;SOR=0.337	GT:AD:DP:GQ:PL	0/1:1,32:33:99:1341,0,359
3R	4984419	.	T	A	1298.77	.	AC=1;AF=0.500;AN=2;BaseQRankSum=-1.306;ClippingRankSum=0.000;DP=37;ExcessHet=3.0103;FS=0.000;MLEAC=1;MLEAF=0.500;MQ=45.53;MQRankSum=0.539;QD=26.79;ReadPosRankSum=0.746;SOR=0.246	GT:AD:DP:GQ:PL	0/1:1,35:36:99:1327,0,346
3R	4984563	.	A	G	1362.77	.	AC=2;AF=1.00;AN=2;BaseQRankSum=-1.376;ClippingRankSum=0.000;DP=53;ExcessHet=3.0103;FS=3.093;MLEAC=2;MLEAF=1.00;MQ=43.96;MQRankSum=0.000;QD=25.71;ReadPosRankSum=-0.795;SOR=0.343	GT:AD:DP:GQ:PL	1/1:1,52:53:99:1391,130,0
3R	4984828	.	G	C	1380.77	.	AC=2;AF=1.00;AN=2;BaseQRankSum=-0.088;ClippingRankSum=0.000;DP=60;ExcessHet=3.0103;FS=6.879;MLEAC=2;MLEAF=1.00;MQ=43.93;MQRankSum=-0.094;QD=23.40;ReadPosRankSum=-0.609;SOR=0.544	GT:AD:DP:GQ:PL	1/1:2,57:59:99:1409,120,0
3R	4984860	.	G	T	1721.77	.	AC=2;AF=1.00;AN=2;BaseQRankSum=-0.474;ClippingRankSum=0.000;DP=66;ExcessHet=3.0103;FS=3.216;MLEAC=2;MLEAF=1.00;MQ=43.94;MQRankSum=0.000;QD=26.49;ReadPosRankSum=-0.439;SOR=0.422	GT:AD:DP:GQ:PL	1/1:1,64:65:99:1750,166,0
3R	4985104	.	A	G	1514.77	.	AC=2;AF=1.00;AN=2;BaseQRankSum=-1.253;ClippingRankSum=0.000;DP=61;ExcessHet=3.0103;FS=7.506;MLEAC=2;MLEAF=1.00;MQ=43.97;MQRankSum=-0.092;QD=24.83;ReadPosRankSum=2.050;SOR=0.781	GT:AD:DP:GQ:PL	1/1:2,59:61:99:1543,126,0
3R	4985449	.	C	T	1149.77	.	AC=2;AF=1.00;AN=2;BaseQRankSum=1.371;ClippingRankSum=0.000;DP=44;ExcessHet=3.0103;FS=4.393;MLEAC=2;MLEAF=1.00;MQ=44.00;MQRankSum=0.000;QD=26.13;ReadPosRankSum=2.146;SOR=1.263	GT:AD:DP:GQ:PL	1/1:1,43:44:99:1178,104,0
3R	4985674	.	CA	C	1444.73	.	AC=2;AF=1.00;AN=2;BaseQRankSum=-1.920;ClippingRankSum=0.000;DP=47;ExcessHet=3.0103;FS=0.000;MLEAC=2;MLEAF=1.00;MQ=43.27;MQRankSum=-0.105;QD=30.74;ReadPosRankSum=1.623;SOR=0.693	GT:AD:DP:GQ:PL	1/1:1,46:47:99:1482,105,0
3R	4985891	.	CCCAAAT	C	2268.73	.	AC=2;AF=1.00;AN=2;BaseQRankSum=0.208;ClippingRankSum=0.000;DP=62;ExcessHet=3.0103;FS=0.000;MLEAC=2;MLEAF=1.00;MQ=43.05;MQRankSum=-0.255;QD=25.54;ReadPosRankSum=0.901;SOR=0.271	GT:AD:DP:GQ:PL	1/1:1,53:54:95:2306,95,0
3R	4987211	.	C	A	1653.77	.	AC=2;AF=1.00;AN=2;DP=62;ExcessHet=3.0103;FS=0.000;MLEAC=2;MLEAF=1.00;MQ=43.97;QD=26.67;SOR=0.899	GT:AD:DP:GQ:PL	1/1:0,62:62:99:1682,186,0
3R	4987277	.	G	A	1486.77	.	AC=2;AF=1.00;AN=2;DP=54;ExcessHet=3.0103;FS=0.000;MLEAC=2;MLEAF=1.00;MQ=43.96;QD=27.53;SOR=1.445	GT:AD:DP:GQ:PL	1/1:0,54:54:99:1515,162,0
3R	4987302	.	A	G	1419.77	.	AC=2;AF=1.00;AN=2;DP=54;ExcessHet=3.0103;FS=0.000;MLEAC=2;MLEAF=1.00;MQ=43.96;QD=26.29;SOR=1.445	GT:AD:DP:GQ:PL	1/1:0,54:54:99:1448,161,0
3R	4987519	.	G	A	1760.77	.	AC=2;AF=1.00;AN=2;DP=64;ExcessHet=3.0103;FS=0.000;MLEAC=2;MLEAF=1.00;MQ=43.97;QD=27.51;SOR=1.127	GT:AD:DP:GQ:PL	1/1:0,64:64:99:1789,192,0
3R	4987557	.	C	T	1462.77	.	AC=2;AF=1.00;AN=2;DP=55;ExcessHet=3.0103;FS=0.000;MLEAC=2;MLEAF=1.00;MQ=44.00;QD=26.60;SOR=0.884	GT:AD:DP:GQ:PL	1/1:0,55:55:99:1491,165,0
3R	4988774	.	T	G	1456.77	.	AC=2;AF=1.00;AN=2;BaseQRankSum=-0.517;ClippingRankSum=0.000;DP=58;ExcessHet=3.0103;FS=0.000;MLEAC=2;MLEAF=1.00;MQ=44.00;MQRankSum=0.000;QD=25.12;ReadPosRankSum=-0.517;SOR=0.301	GT:AD:DP:GQ:PL	1/1:1,57:58:99:1485,145,0
3R	4988929	.	G	T	1174.77	.	AC=2;AF=1.00;AN=2;DP=43;ExcessHet=3.0103;FS=0.000;MLEAC=2;MLEAF=1.00;MQ=44.00;QD=27.32;SOR=0.836	GT:AD:DP:GQ:PL	1/1:0,43:43:99:1203,129,0
3R	4989538	.	C	T	1405.77	.	AC=2;AF=1.00;AN=2;BaseQRankSum=0.072;ClippingRankSum=0.000;DP=55;ExcessHet=3.0103;FS=3.078;MLEAC=2;MLEAF=1.00;MQ=44.00;MQRankSum=0.000;QD=25.56;ReadPosRankSum=1.416;SOR=0.113	GT:AD:DP:GQ:PL	1/1:2,53:55:99:1434,126,0
3R	4989599	.	C	G	1429.77	.	AC=2;AF=1.00;AN=2;BaseQRankSum=-1.594;ClippingRankSum=0.000;DP=54;ExcessHet=3.0103;FS=0.000;MLEAC=2;MLEAF=1.00;MQ=44.00;MQRankSum=0.000;QD=26.48;ReadPosRankSum=2.000;SOR=0.238	GT:AD:DP:GQ:PL	1/1:1,53:54:99:1458,133,0
3R	4989672	.	T	C	1339.77	.	AC=2;AF=1.00;AN=2;DP=52;ExcessHet=3.0103;FS=0.000;MLEAC=2;MLEAF=1.00;MQ=44.00;QD=26.80;SOR=0.952	GT:AD:DP:GQ:PL	1/1:0,50:50:99:1368,150,0
3R	4989736	.	T	A	1464.77	.	AC=2;AF=1.00;AN=2;BaseQRankSum=0.565;ClippingRankSum=0.000;DP=58;ExcessHet=3.0103;FS=0.000;MLEAC=2;MLEAF=1.00;MQ=44.00;MQRankSum=0.000;QD=25.25;ReadPosRankSum=-0.044;SOR=0.922	GT:AD:DP:GQ:PL	1/1:2,56:58:99:1493,118,0
3R	4989767	.	T	A	1393.77	.	AC=2;AF=1.00;AN=2;BaseQRankSum=2.196;ClippingRankSum=0.000;DP=55;ExcessHet=3.0103;FS=0.000;MLEAC=2;MLEAF=1.00;MQ=44.00;MQRankSum=0.000;QD=25.34;ReadPosRankSum=-0.676;SOR=0.808	GT:AD:DP:GQ:PL	1/1:2,53:55:99:1422,111,0
3R	4989905	.	A	G	1100.77	.	AC=2;AF=1.00;AN=2;DP=42;ExcessHet=3.0103;FS=0.000;MLEAC=2;MLEAF=1.00;MQ=44.00;QD=26.21;SOR=1.402	GT:AD:DP:GQ:PL	1/1:0,42:42:99:1129,126,0
3R	4989970	.	T	C	1233.77	.	AC=2;AF=1.00;AN=2;BaseQRankSum=-1.167;ClippingRankSum=0.000;DP=49;ExcessHet=3.0103;FS=0.000;MLEAC=2;MLEAF=1.00;MQ=44.00;MQRankSum=0.000;QD=25.18;ReadPosRankSum=0.920;SOR=0.664	GT:AD:DP:GQ:PL	1/1:1,48:49:99:1262,117,0
3R	4989998	.	C	G	1207.77	.	AC=2;AF=1.00;AN=2;BaseQRankSum=-0.986;ClippingRankSum=0.000;DP=48;ExcessHet=3.0103;FS=0.000;MLEAC=2;MLEAF=1.00;MQ=44.00;MQRankSum=0.000;QD=25.16;ReadPosRankSum=-0.289;SOR=0.422	GT:AD:DP:GQ:PL	1/1:1,47:48:99:1236,114,0
3R	4990049	.	C	G	876.77	.	AC=2;AF=1.00;AN=2;BaseQRankSum=-0.785;ClippingRankSum=0.000;DP=37;ExcessHet=3.0103;FS=0.000;MLEAC=2;MLEAF=1.00;MQ=44.00;MQRankSum=0.000;QD=23.70;ReadPosRankSum=-0.539;SOR=0.223	GT:AD:DP:GQ:PL	1/1:1,36:37:82:905,82,0
3R	4990176	.	T	G	699.77	.	AC=2;AF=1.00;AN=2;DP=28;ExcessHet=3.0103;FS=0.000;MLEAC=2;MLEAF=1.00;MQ=43.83;QD=25.92;SOR=2.066	GT:AD:DP:GQ:PL	1/1:0,27:27:81:728,81,0
3R	4990615	.	T	G	2346.77	.	AC=2;AF=1.00;AN=2;DP=60;ExcessHet=3.0103;FS=0.000;MLEAC=2;MLEAF=1.00;MQ=41.62;QD=30.89;SOR=1.255	GT:AD:DP:GQ:PL	1/1:0,60:60:99:2375,180,0
3R	4990627	.	T	TACAGA	2230.73	.	AC=2;AF=1.00;AN=2;DP=54;ExcessHet=3.0103;FS=0.000;MLEAC=2;MLEAF=1.00;MQ=41.39;QD=30.88;SOR=1.220	GT:AD:DP:GQ:PL	1/1:0,54:54:99:2268,165,0
3R	4990632	.	T	TGGTTGTTGC	1807.73	.	AC=2;AF=1.00;AN=2;DP=41;ExcessHet=3.0103;FS=0.000;MLEAC=2;MLEAF=1.00;MQ=41.25;QD=29.60;SOR=1.666	GT:AD:DP:GQ:PL	1/1:0,41:41:99:1845,123,0
3R	4990635	.	T	TTTAGTTAATTTATTGAAAAGCAAATAAAAAGATGCATTTTCAGCAGTGCTGGCAGCTGACAGGTAAAACAGGACACCATAGGCCTGAAAGTTGGACAAAAAATTGTAGAGAACCACTTATTAAATGAGTTTTAGTGCTGGTCA	3305.73	.	AC=2;AF=1.00;AN=2;DP=34;ExcessHet=3.0103;FS=0.000;MLEAC=2;MLEAF=1.00;MQ=40.72;QD=28.88;SOR=1.819	GT:AD:DP:GQ:PL	1/1:0,34:34:99:3343,220,0
3R	4990978	.	G	A	1561.77	.	AC=2;AF=1.00;AN=2;DP=58;ExcessHet=3.0103;FS=0.000;MLEAC=2;MLEAF=1.00;MQ=43.34;QD=26.93;SOR=0.762	GT:AD:DP:GQ:PL	1/1:0,58:58:99:1590,174,0
3R	4991193	.	G	A	1522.77	.	AC=2;AF=1.00;AN=2;BaseQRankSum=0.031;ClippingRankSum=0.000;DP=60;ExcessHet=3.0103;FS=0.000;MLEAC=2;MLEAF=1.00;MQ=44.00;MQRankSum=0.000;QD=25.38;ReadPosRankSum=-0.428;SOR=0.276	GT:AD:DP:GQ:PL	1/1:1,59:60:99:1551,151,0
3R	4991300	.	CCCCATTG	C	2176.73	.	AC=2;AF=1.00;AN=2;DP=51;ExcessHet=3.0103;FS=0.000;MLEAC=2;MLEAF=1.00;MQ=44.07;QD=32.09;SOR=1.157	GT:AD:DP:GQ:PL	1/1:0,50:50:99:2214,151,0
3R	4991709	.	A	AG	1154.73	.	AC=2;AF=1.00;AN=2;DP=35;ExcessHet=3.0103;FS=0.000;MLEAC=2;MLEAF=1.00;MQ=43.78;QD=32.99;SOR=2.115	GT:AD:DP:GQ:PL	1/1:0,35:35:99:1192,105,0
3R	4992777	.	A	ATGTATGTGTATGTT	2661.73	.	AC=1;AF=0.500;AN=2;BaseQRankSum=0.600;ClippingRankSum=0.000;DP=56;ExcessHet=3.0103;FS=0.000;MLEAC=1;MLEAF=0.500;MQ=43.40;MQRankSum=-0.915;QD=33.03;ReadPosRankSum=0.751;SOR=0.931	GT:AD:DP:GQ:PL	0/1:2,54:56:99:2699,0,120
3R	4992779	.	AT	A	2661.73	.	AC=1;AF=0.500;AN=2;BaseQRankSum=-0.208;ClippingRankSum=0.000;DP=65;ExcessHet=3.0103;FS=0.000;MLEAC=1;MLEAF=0.500;MQ=43.49;MQRankSum=-0.823;QD=24.54;ReadPosRankSum=0.476;SOR=0.859	GT:AD:DP:GQ:PL	0/1:2,63:65:99:2699,0,119
3R	4992931	.	G	A	1440.77	.	AC=2;AF=1.00;AN=2;BaseQRankSum=0.638;ClippingRankSum=0.000;DP=55;ExcessHet=3.0103;FS=0.000;MLEAC=2;MLEAF=1.00;MQ=43.61;MQRankSum=-0.455;QD=26.20;ReadPosRankSum=0.979;SOR=0.223	GT:AD:DP:GQ:PL	1/1:1,54:55:99:1469,137,0
3R	4992955	.	G	C	2347.77	.	AC=2;AF=1.00;AN=2;DP=52;ExcessHet=3.0103;FS=0.000;MLEAC=2;MLEAF=1.00;MQ=43.55;QD=31.65;SOR=0.770	GT:AD:DP:GQ:PL	1/1:0,52:52:99:2376,160,0
3R	4992956	.	G	T	2347.77	.	AC=2;AF=1.00;AN=2;DP=53;ExcessHet=3.0103;FS=0.000;MLEAC=2;MLEAF=1.00;MQ=43.56;QD=33.83;SOR=0.730	GT:AD:DP:GQ:PL	1/1:0,53:53:99:2376,160,0
3R	4992989	.	CA	C	2158.73	.	AC=2;AF=1.00;AN=2;BaseQRankSum=-0.522;ClippingRankSum=0.000;DP=64;ExcessHet=3.0103;FS=3.153;MLEAC=2;MLEAF=1.00;MQ=43.63;MQRankSum=-0.449;QD=34.82;ReadPosRankSum=1.286;SOR=0.378	GT:AD:DP:GQ:PL	1/1:1,61:62:99:2196,148,0
3R	4993960	.	C	A	1195.77	.	AC=2;AF=1.00;AN=2;BaseQRankSum=1.048;ClippingRankSum=0.000;DP=49;ExcessHet=3.0103;FS=0.000;MLEAC=2;MLEAF=1.00;MQ=43.96;MQRankSum=0.000;QD=24.91;ReadPosRankSum=0.946;SOR=0.874	GT:AD:DP:GQ:PL	1/1:2,46:48:92:1224,92,0
3R	4994249	.	G	A	1348.77	.	AC=2;AF=1.00;AN=2;BaseQRankSum=-1.534;ClippingRankSum=0.000;DP=54;ExcessHet=3.0103;FS=3.263;MLEAC=2;MLEAF=1.00;MQ=44.00;MQRankSum=0.000;QD=25.45;ReadPosRankSum=-1.473;SOR=0.467	GT:AD:DP:GQ:PL	1/1:1,52:53:99:1377,130,0
3R	4994282	.	A	G	1220.77	.	AC=2;AF=1.00;AN=2;BaseQRankSum=-0.561;ClippingRankSum=0.000;DP=48;ExcessHet=3.0103;FS=0.000;MLEAC=2;MLEAF=1.00;MQ=44.00;MQRankSum=0.000;QD=25.43;ReadPosRankSum=-0.072;SOR=0.320	GT:AD:DP:GQ:PL	1/1:1,47:48:99:1249,116,0
3R	4994347	.	T	C	2024.77	.	AC=2;AF=1.00;AN=2;DP=50;ExcessHet=3.0103;FS=0.000;MLEAC=2;MLEAF=1.00;MQ=44.22;QD=26.82;SOR=0.693	GT:AD:DP:GQ:PL	1/1:0,50:50:99:2053,150,0
3R	4994360	.	CT	C	1987.73	.	AC=2;AF=1.00;AN=2;DP=50;ExcessHet=3.0103;FS=0.000;MLEAC=2;MLEAF=1.00;MQ=44.44;QD=27.00;SOR=0.693	GT:AD:DP:GQ:PL	1/1:0,50:50:99:2025,150,0
3R	4994773	.	C	CAGACGGCCAGAAAGGGCGACAGATTGCCAGGGAGACCATTGAAATT	1986.94	.	AC=2;AF=1.00;AN=2;BaseQRankSum=-0.371;ClippingRankSum=0.000;DP=38;ExcessHet=3.0103;FS=0.000;MLEAC=2;MLEAF=1.00;MQ=42.96;MQRankSum=-1.032;QD=29.48;ReadPosRankSum=-0.588;SOR=0.247	GT:AD:DP:GQ:PL	1/1:1,33:34:13:2024,13,0
3R	4995154	.	T	TAGTGC	1708.73	.	AC=2;AF=1.00;AN=2;BaseQRankSum=-1.124;ClippingRankSum=0.000;DP=40;ExcessHet=3.0103;FS=3.233;MLEAC=2;MLEAF=1.00;MQ=44.16;MQRankSum=0.000;QD=28.52;ReadPosRankSum=-0.998;SOR=0.464	GT:AD:DP:GQ:PL	1/1:1,39:40:48:1746,48,0
3R	4995164	.	G	C	1599.77	.	AC=2;AF=1.00;AN=2;BaseQRankSum=0.734;ClippingRankSum=0.000;DP=39;ExcessHet=3.0103;FS=3.123;MLEAC=2;MLEAF=1.00;MQ=44.16;MQRankSum=0.000;QD=29.88;ReadPosRankSum=-1.468;SOR=0.386	GT:AD:DP:GQ:PL	1/1:1,38:39:42:1628,42,0
3R	4995303	.	T	C	1319.77	.	AC=2;AF=1.00;AN=2;DP=51;ExcessHet=3.0103;FS=0.000;MLEAC=2;MLEAF=1.00;MQ=44.00;QD=26.40;SOR=1.051	GT:AD:DP:GQ:PL	1/1:0,50:50:99:1348,149,0
3R	4995550	.	T	C	1468.77	.	AC=2;AF=1.00;AN=2;DP=54;ExcessHet=3.0103;FS=0.000;MLEAC=2;MLEAF=1.00;MQ=44.00;QD=27.20;SOR=1.022	GT:AD:DP:GQ:PL	1/1:0,54:54:99:1497,162,0
3R	4995609	.	T	C	1186.77	.	AC=2;AF=1.00;AN=2;DP=47;ExcessHet=3.0103;FS=0.000;MLEAC=2;MLEAF=1.00;MQ=44.00;QD=25.25;SOR=0.823	GT:AD:DP:GQ:PL	1/1:0,47:47:99:1215,140,0
3R	4995675	.	C	A	1502.77	.	AC=2;AF=1.00;AN=2;BaseQRankSum=1.820;ClippingRankSum=0.000;DP=55;ExcessHet=3.0103;FS=3.424;MLEAC=2;MLEAF=1.00;MQ=43.87;MQRankSum=0.000;QD=27.32;ReadPosRankSum=-0.668;SOR=0.581	GT:AD:DP:GQ:PL	1/1:1,54:55:99:1531,155,0
3R	4996411	.	T	C	722.77	.	AC=2;AF=1.00;AN=2;DP=30;ExcessHet=3.0103;FS=0.000;MLEAC=2;MLEAF=1.00;MQ=43.07;QD=24.09;SOR=2.303	GT:AD:DP:GQ:PL	1/1:0,30:30:89:751,89,0
3R	4996424	.	C	CAAAAA	1442.73	.	AC=2;AF=1.00;AN=2;BaseQRankSum=1.574;ClippingRankSum=0.000;DP=39;ExcessHet=3.0103;FS=3.485;MLEAC=2;MLEAF=1.00;MQ=43.16;MQRankSum=-0.533;QD=25.71;ReadPosRankSum=-1.515;SOR=0.673	GT:AD:DP:GQ:PL	1/1:1,30:31:85:1480,85,0
3R	4996512	.	TAATA	T	2065.73	.	AC=2;AF=1.00;AN=2;BaseQRankSum=-1.744;ClippingRankSum=0.000;DP=50;ExcessHet=3.0103;FS=3.565;MLEAC=2;MLEAF=1.00;MQ=43.70;MQRankSum=-0.168;QD=32.18;SOR=0.687	GT:AD:DP:GQ:PL	1/1:1,49:50:99:2103,123,0
3R	4996912	.	A	C	971.77	.	AC=2;AF=1.00;AN=2;BaseQRankSum=1.534;ClippingRankSum=0.000;DP=39;ExcessHet=3.0103;FS=3.123;MLEAC=2;MLEAF=1.00;MQ=44.00;MQRankSum=0.000;QD=24.92;ReadPosRankSum=-0.145;SOR=0.198	GT:AD:DP:GQ:PL	1/1:2,37:39:62:1000,62,0
3R	4997196	.	TC	T	1174.73	.	AC=2;AF=1.00;AN=2;DP=45;ExcessHet=3.0103;FS=0.000;MLEAC=2;MLEAF=1.00;MQ=43.66;QD=26.70;SOR=1.105	GT:AD:DP:GQ:PL	1/1:0,44:44:99:1212,132,0
3R	4997595	.	T	C	2171.77	.	AC=2;AF=1.00;AN=2;DP=50;ExcessHet=3.0103;FS=0.000;MLEAC=2;MLEAF=1.00;MQ=44.00;QD=28.22;SOR=0.952	GT:AD:DP:GQ:PL	1/1:0,50:50:99:2200,156,0
3R	4997605	.	C	CT	2072.73	.	AC=2;AF=1.00;AN=2;DP=49;ExcessHet=3.0103;FS=0.000;MLEAC=2;MLEAF=1.00;MQ=44.00;QD=32.45;SOR=0.818	GT:AD:DP:GQ:PL	1/1:0,49:49:99:2110,147,0
3R	4997841	.	A	G	1312.77	.	AC=2;AF=1.00;AN=2;BaseQRankSum=-0.788;ClippingRankSum=0.000;DP=57;ExcessHet=3.0103;FS=0.000;MLEAC=2;MLEAF=1.00;MQ=44.00;MQRankSum=0.000;QD=23.44;ReadPosRankSum=-0.895;SOR=0.767	GT:AD:DP:GQ:PL	1/1:2,54:56:99:1341,111,0
3R	4997933	.	C	T	1733.77	.	AC=2;AF=1.00;AN=2;BaseQRankSum=-1.458;ClippingRankSum=0.000;DP=43;ExcessHet=3.0103;FS=4.293;MLEAC=2;MLEAF=1.00;MQ=44.00;MQRankSum=0.000;QD=28.04;ReadPosRankSum=1.951;SOR=1.198	GT:AD:DP:GQ:PL	1/1:1,42:43:99:1762,100,0
3R	4997940	.	C	G	1766.77	.	AC=2;AF=1.00;AN=2;BaseQRankSum=1.292;ClippingRankSum=0.000;DP=43;ExcessHet=3.0103;FS=0.000;MLEAC=2;MLEAF=1.00;MQ=44.00;MQRankSum=0.000;QD=24.96;ReadPosRankSum=1.801;SOR=0.569	GT:AD:DP:GQ:PL	1/1:1,42:43:99:1795,107,0
3R	4997976	.	G	A	937.77	.	AC=2;AF=1.00;AN=2;BaseQRankSum=1.898;ClippingRankSum=0.000;DP=36;ExcessHet=3.0103;FS=0.000;MLEAC=2;MLEAF=1.00;MQ=44.00;MQRankSum=0.000;QD=26.05;ReadPosRankSum=-0.590;SOR=0.430	GT:AD:DP:GQ:PL	1/1:1,35:36:83:966,83,0
3R	4998191	.	T	A	1455.77	.	AC=2;AF=1.00;AN=2;BaseQRankSum=-0.776;ClippingRankSum=0.000;DP=59;ExcessHet=3.0103;FS=0.000;MLEAC=2;MLEAF=1.00;MQ=40.58;MQRankSum=-0.864;QD=24.67;ReadPosRankSum=1.410;SOR=0.412	GT:AD:DP:GQ:PL	1/1:3,56:59:91:1484,91,0
3R	4998738	.	A	AG	1727.73	.	AC=2;AF=1.00;AN=2;BaseQRankSum=1.259;ClippingRankSum=0.000;DP=60;ExcessHet=3.0103;FS=0.000;MLEAC=2;MLEAF=1.00;MQ=38.07;MQRankSum=-0.372;QD=28.80;ReadPosRankSum=0.816;SOR=0.737	GT:AD:DP:GQ:PL	1/1:3,57:60:84:1765,84,0
3R	4999433	.	A	AT	316.50	.	AC=1;AF=0.500;AN=2;BaseQRankSum=2.476;ClippingRankSum=0.000;DP=37;ExcessHet=3.0103;FS=8.817;MLEAC=1;MLEAF=0.500;MQ=44.19;MQRankSum=-0.462;QD=12.17;ReadPosRankSum=0.786;SOR=2.409	GT:AD:DP:GQ:PL	0/1:5,21:26:4:349,0,4
3R	4999600	.	C	G	981.77	.	AC=2;AF=1.00;AN=2;DP=37;ExcessHet=3.0103;FS=0.000;MLEAC=2;MLEAF=1.00;MQ=43.82;QD=26.53;SOR=1.802	GT:AD:DP:GQ:PL	1/1:0,37:37:99:1010,111,0
3R	4999719	.	T	A	776.77	.	AC=2;AF=1.00;AN=2;BaseQRankSum=-0.118;ClippingRankSum=0.000;DP=32;ExcessHet=3.0103;FS=3.291;MLEAC=2;MLEAF=1.00;MQ=43.92;MQRankSum=-0.300;QD=24.27;ReadPosRankSum=-0.546;SOR=0.525	GT:AD:DP:GQ:PL	1/1:1,31:32:68:805,68,0
3R	5000153	.	T	C	1199.77	.	AC=2;AF=1.00;AN=2;DP=45;ExcessHet=3.0103;FS=0.000;MLEAC=2;MLEAF=1.00;MQ=44.00;QD=26.66;SOR=1.414	GT:AD:DP:GQ:PL	1/1:0,45:45:99:1228,135,0
3R	5000735	.	G	T	1226.77	.	AC=2;AF=1.00;AN=2;BaseQRankSum=0.323;ClippingRankSum=0.000;DP=50;ExcessHet=3.0103;FS=3.188;MLEAC=2;MLEAF=1.00;MQ=44.00;MQRankSum=0.000;QD=24.54;ReadPosRankSum=-0.686;SOR=0.416	GT:AD:DP:GQ:PL	1/1:1,49:50:99:1255,120,0
3R	5000981	.	C	A	1588.77	.	AC=2;AF=1.00;AN=2;BaseQRankSum=0.551;ClippingRankSum=0.000;DP=62;ExcessHet=3.0103;FS=7.314;MLEAC=2;MLEAF=1.00;MQ=44.00;MQRankSum=0.000;QD=25.63;ReadPosRankSum=-0.836;SOR=0.707	GT:AD:DP:GQ:PL	1/1:2,60:62:99:1617,130,0
3R	5001246	.	AT	A	2327.73	.	AC=2;AF=1.00;AN=2;DP=53;ExcessHet=3.0103;FS=0.000;MLEAC=2;MLEAF=1.00;MQ=43.66;QD=29.09;SOR=0.730	GT:AD:DP:GQ:PL	1/1:0,53:53:99:2365,163,0
3R	5001256	.	G	A	2526.77	.	AC=2;AF=1.00;AN=2;DP=60;ExcessHet=3.0103;FS=0.000;MLEAC=2;MLEAF=1.00;MQ=43.63;QD=30.29;SOR=0.693	GT:AD:DP:GQ:PL	1/1:0,60:60:99:2555,181,0
3R	5001584	.	T	TAAAAAAGGCGTAGTTAATTGACTTC	2946.73	.	AC=2;AF=1.00;AN=2;DP=56;ExcessHet=3.0103;FS=0.000;MLEAC=2;MLEAF=1.00;MQ=42.67;QD=33.53;SOR=0.729	GT:AD:DP:GQ:PL	1/1:0,55:55:99:2984,201,0
3R	5001595	.	C	T	1497.77	.	AC=2;AF=1.00;AN=2;DP=55;ExcessHet=3.0103;FS=0.000;MLEAC=2;MLEAF=1.00;MQ=42.64;QD=27.23;SOR=0.970	GT:AD:DP:GQ:PL	1/1:0,55:55:99:1526,165,0
3R	5001861	.	T	C	1049.77	.	AC=2;AF=1.00;AN=2;DP=41;ExcessHet=3.0103;FS=0.000;MLEAC=2;MLEAF=1.00;MQ=43.30;QD=25.60;SOR=1.075	GT:AD:DP:GQ:PL	1/1:0,41:41:99:1078,122,0
3R	5001938	.	C	A	1220.77	.	AC=2;AF=1.00;AN=2;DP=45;ExcessHet=3.0103;FS=0.000;MLEAC=2;MLEAF=1.00;MQ=43.26;QD=27.13;SOR=1.280	GT:AD:DP:GQ:PL	1/1:0,45:45:99:1249,135,0
3R	5002033	.	A	ATCGTTTTACAC	1987.73	.	AC=2;AF=1.00;AN=2;DP=45;ExcessHet=3.0103;FS=0.000;MLEAC=2;MLEAF=1.00;MQ=42.44;QD=28.55;SOR=1.105	GT:AD:DP:GQ:PL	1/1:0,44:44:99:2025,135,0
3R	5002120	.	G	GGGCGCCGGAAAAGTGAGCACAC	2010.73	.	AC=2;AF=1.00;AN=2;DP=37;ExcessHet=3.0103;FS=0.000;MLEAC=2;MLEAF=1.00;MQ=41.01;QD=34.04;SOR=0.927	GT:AD:DP:GQ:PL	1/1:0,36:36:99:2048,138,0
3R	5003640	.	T	G	54.77	.	AC=1;AF=0.500;AN=2;BaseQRankSum=0.940;ClippingRankSum=0.000;DP=16;ExcessHet=3.0103;FS=0.000;MLEAC=1;MLEAF=0.500;MQ=35.74;MQRankSum=2.354;QD=3.42;ReadPosRankSum=-1.549;SOR=1.104	GT:AD:DP:GQ:PL	0/1:13,3:16:83:83,0,879
3R	5003641	.	ATCATT	A	40.73	.	AC=1;AF=0.500;AN=2;BaseQRankSum=0.512;ClippingRankSum=0.000;DP=19;ExcessHet=3.0103;FS=0.000;MLEAC=1;MLEAF=0.500;MQ=37.16;MQRankSum=1.992;QD=2.14;ReadPosRankSum=-1.225;SOR=0.892	GT:AD:DP:GQ:PL	0/1:16,3:19:78:78,0,981
3R	5009189	.	C	CATAAAT	507.50	.	AC=1;AF=0.500;AN=2;BaseQRankSum=-0.801;ClippingRankSum=0.000;DP=14;ExcessHet=3.0103;FS=0.000;MLEAC=1;MLEAF=0.500;MQ=41.08;MQRankSum=-0.346;QD=27.11;ReadPosRankSum=0.745;SOR=1.061	GT:AD:DP:GQ:PL	0/1:1,13:14:3:543,0,3
3R	5009223	.	A	G	566.77	.	AC=2;AF=1.00;AN=2;BaseQRankSum=-1.652;ClippingRankSum=0.000;DP=24;ExcessHet=3.0103;FS=6.021;MLEAC=2;MLEAF=1.00;MQ=42.32;MQRankSum=-0.251;QD=23.62;ReadPosRankSum=1.693;SOR=2.330	GT:AD:DP:GQ:PL	1/1:1,23:24:42:595,42,0
3R	5009626	.	CT	C	626.73	.	AC=2;AF=1.00;AN=2;BaseQRankSum=1.295;ClippingRankSum=0.000;DP=34;ExcessHet=3.0103;FS=0.000;MLEAC=2;MLEAF=1.00;MQ=43.94;MQRankSum=0.000;QD=19.59;ReadPosRankSum=-0.922;SOR=0.843	GT:AD:DP:GQ:PL	1/1:1,31:32:73:664,73,0
3R	5009756	.	G	T	100.90	.	AC=2;AF=1.00;AN=2;DP=7;ExcessHet=3.0103;FS=0.000;MLEAC=2;MLEAF=1.00;MQ=43.44;QD=20.18;SOR=1.022	GT:AD:DP:GQ:PL	1/1:0,5:5:15:129,15,0
3R	5009909	.	GCCCACTCCCAGTCCTA	G	1485.73	.	AC=2;AF=1.00;AN=2;BaseQRankSum=-1.735;ClippingRankSum=0.000;DP=36;ExcessHet=3.0103;FS=0.000;MLEAC=2;MLEAF=1.00;MQ=43.51;MQRankSum=-0.513;QD=28.12;SOR=0.516	GT:AD:DP:GQ:PL	1/1:1,35:36:72:1523,72,0
3R	5010069	3R_5010069_SNP	G	A	923.77	.	AC=2;AF=1.00;AN=2;BaseQRankSum=0.455;ClippingRankSum=0.000;DB;DP=37;ExcessHet=3.0103;FS=0.000;MLEAC=2;MLEAF=1.00;MQ=44.00;MQRankSum=0.000;QD=24.97;ReadPosRankSum=-0.455;SOR=0.776	GT:AD:DP:GQ:PL	1/1:1,36:37:82:952,82,0
3R	5010212	.	T	TTTTCACAAACTTGG	2768.86	.	AC=1;AF=0.500;AN=2;BaseQRankSum=-1.469;ClippingRankSum=0.000;DP=67;ExcessHet=3.0103;FS=2.353;MLEAC=1;MLEAF=0.500;MQ=43.55;MQRankSum=-0.940;QD=30.94;ReadPosRankSum=-0.407;SOR=0.741	GT:AD:DP:GQ:PL	0/1:3,62:65:2:2804,0,2
3R	5010375	.	A	G	1339.77	.	AC=2;AF=1.00;AN=2;BaseQRankSum=-0.644;ClippingRankSum=0.000;DP=55;ExcessHet=3.0103;FS=0.000;MLEAC=2;MLEAF=1.00;MQ=43.45;MQRankSum=-0.294;QD=24.81;ReadPosRankSum=-0.456;SOR=0.349	GT:AD:DP:GQ:PL	1/1:1,53:54:99:1368,133,0
3R	5010416	.	C	T	2295.77	.	AC=2;AF=1.00;AN=2;BaseQRankSum=-1.154;ClippingRankSum=0.000;DP=58;ExcessHet=3.0103;FS=0.000;MLEAC=2;MLEAF=1.00;MQ=43.44;MQRankSum=-0.320;QD=31.01;ReadPosRankSum=1.511;SOR=0.362	GT:AD:DP:GQ:PL	1/1:1,56:57:99:2324,143,0
3R	5010432	.	C	A	2312.77	.	AC=2;AF=1.00;AN=2;DP=55;ExcessHet=3.0103;FS=0.000;MLEAC=2;MLEAF=1.00;MQ=43.41;QD=34.52;SOR=1.329	GT:AD:DP:GQ:PL	1/1:0,54:54:99:2341,166,0
3R	5010646	.	A	C	576.77	.	AC=2;AF=1.00;AN=2;DP=23;ExcessHet=3.0103;FS=0.000;MLEAC=2;MLEAF=1.00;MQ=44.00;QD=26.22;SOR=1.085	GT:AD:DP:GQ:PL	1/1:0,22:22:66:605,66,0
3R	5010681	.	A	T	540.77	.	AC=2;AF=1.00;AN=2;DP=16;ExcessHet=3.0103;FS=0.000;MLEAC=2;MLEAF=1.00;MQ=44.69;QD=32.74;SOR=1.911	GT:AD:DP:GQ:PL	1/1:0,15:15:45:569,45,0
3R	5010690	.	G	GGTGGGGT	530.73	.	AC=2;AF=1.00;AN=2;DP=12;ExcessHet=3.0103;FS=0.000;MLEAC=2;MLEAF=1.00;MQ=45.82;QD=29.64;SOR=2.494	GT:AD:DP:GQ:PL	1/1:0,11:11:39:568,39,0
3R	5011052	.	A	T	1185.77	.	AC=2;AF=1.00;AN=2;BaseQRankSum=1.520;ClippingRankSum=0.000;DP=44;ExcessHet=3.0103;FS=0.000;MLEAC=2;MLEAF=1.00;MQ=44.00;MQRankSum=0.000;QD=26.95;ReadPosRankSum=-0.619;SOR=0.384	GT:AD:DP:GQ:PL	1/1:1,43:44:99:1214,105,0
3R	5011223	.	T	C	1386.77	.	AC=2;AF=1.00;AN=2;BaseQRankSum=-1.714;ClippingRankSum=0.000;DP=56;ExcessHet=3.0103;FS=0.000;MLEAC=2;MLEAF=1.00;MQ=44.00;MQRankSum=0.000;QD=25.21;ReadPosRankSum=-0.642;SOR=0.287	GT:AD:DP:GQ:PL	1/1:1,54:55:99:1415,134,0
3R	5011420	.	T	A	1383.77	.	AC=2;AF=1.00;AN=2;BaseQRankSum=-0.975;ClippingRankSum=0.000;DP=52;ExcessHet=3.0103;FS=3.736;MLEAC=2;MLEAF=1.00;MQ=43.96;MQRankSum=0.000;QD=26.61;ReadPosRankSum=1.223;SOR=0.804	GT:AD:DP:GQ:PL	1/1:1,51:52:99:1412,127,0
3R	5011505	.	A	G	1564.77	.	AC=2;AF=1.00;AN=2;BaseQRankSum=-0.532;ClippingRankSum=0.000;DP=63;ExcessHet=3.0103;FS=6.522;MLEAC=2;MLEAF=1.00;MQ=43.97;MQRankSum=-0.091;QD=24.84;ReadPosRankSum=-0.958;SOR=0.396	GT:AD:DP:GQ:PL	1/1:2,61:63:99:1593,133,0
3R	5012005	.	G	GCAGCAA	1775.73	.	AC=2;AF=1.00;AN=2;DP=42;ExcessHet=3.0103;FS=0.000;MLEAC=2;MLEAF=1.00;MQ=43.37;QD=33.38;SOR=0.793	GT:AD:DP:GQ:PL	1/1:0,40:40:99:1813,123,0
3R	5012652	.	C	A	1034.77	.	AC=2;AF=1.00;AN=2;BaseQRankSum=0.952;ClippingRankSum=0.000;DP=43;ExcessHet=3.0103;FS=6.335;MLEAC=2;MLEAF=1.00;MQ=43.93;MQRankSum=-0.110;QD=24.06;ReadPosRankSum=0.632;SOR=0.360	GT:AD:DP:GQ:PL	1/1:2,41:43:90:1063,90,0
3R	5013287	.	A	G	1165.77	.	AC=2;AF=1.00;AN=2;DP=44;ExcessHet=3.0103;FS=0.000;MLEAC=2;MLEAF=1.00;MQ=44.25;QD=26.49;SOR=0.784	GT:AD:DP:GQ:PL	1/1:0,44:44:99:1194,131,0
3R	5013365	.	A	ACATG	1615.73	.	AC=2;AF=1.00;AN=2;DP=38;ExcessHet=3.0103;FS=0.000;MLEAC=2;MLEAF=1.00;MQ=44.00;QD=29.11;SOR=0.869	GT:AD:DP:GQ:PL	1/1:0,35:35:99:1653,111,0
3R	5013599	.	G	T	1232.77	.	AC=2;AF=1.00;AN=2;DP=46;ExcessHet=3.0103;FS=0.000;MLEAC=2;MLEAF=1.00;MQ=44.00;QD=26.80;SOR=0.693	GT:AD:DP:GQ:PL	1/1:0,46:46:99:1261,138,0
3R	5014144	.	A	C	853.77	.	AC=2;AF=1.00;AN=2;BaseQRankSum=-1.184;ClippingRankSum=0.000;DP=34;ExcessHet=3.0103;FS=0.000;MLEAC=2;MLEAF=1.00;MQ=43.94;MQRankSum=0.000;QD=25.11;ReadPosRankSum=0.971;SOR=0.540	GT:AD:DP:GQ:PL	1/1:1,33:34:73:882,73,0
3R	5014176	.	T	G	874.77	.	AC=2;AF=1.00;AN=2;BaseQRankSum=-0.505;ClippingRankSum=0.000;DP=36;ExcessHet=3.0103;FS=0.000;MLEAC=2;MLEAF=1.00;MQ=44.00;MQRankSum=0.000;QD=24.30;ReadPosRankSum=-0.193;SOR=0.358	GT:AD:DP:GQ:PL	1/1:1,35:36:80:903,80,0
3R	5015725	.	C	T	1458.77	.	AC=2;AF=1.00;AN=2;BaseQRankSum=-0.721;ClippingRankSum=0.000;DP=55;ExcessHet=3.0103;FS=0.000;MLEAC=2;MLEAF=1.00;MQ=44.00;MQRankSum=0.000;QD=26.52;ReadPosRankSum=-0.616;SOR=0.368	GT:AD:DP:GQ:PL	1/1:1,54:55:99:1487,136,0
3R	5016896	.	C	A	976.77	.	AC=2;AF=1.00;AN=2;BaseQRankSum=0.533;ClippingRankSum=0.000;DP=38;ExcessHet=3.0103;FS=3.757;MLEAC=2;MLEAF=1.00;MQ=43.92;MQRankSum=0.000;QD=25.70;ReadPosRankSum=-0.686;SOR=0.840	GT:AD:DP:GQ:PL	1/1:1,37:38:86:1005,86,0
3R	5016930	.	T	A	1712.77	.	AC=2;AF=1.00;AN=2;DP=39;ExcessHet=3.0103;FS=0.000;MLEAC=2;MLEAF=1.00;MQ=43.93;QD=25.02;SOR=1.236	GT:AD:DP:GQ:PL	1/1:0,39:39:99:1741,117,0
3R	5016931	.	G	A	1712.77	.	AC=2;AF=1.00;AN=2;DP=39;ExcessHet=3.0103;FS=0.000;MLEAC=2;MLEAF=1.00;MQ=43.93;QD=29.95;SOR=1.236	GT:AD:DP:GQ:PL	1/1:0,39:39:99:1741,117,0
3R	5017078	.	C	G	1011.77	.	AC=2;AF=1.00;AN=2;BaseQRankSum=0.492;ClippingRankSum=0.000;DP=42;ExcessHet=3.0103;FS=3.340;MLEAC=2;MLEAF=1.00;MQ=44.00;MQRankSum=0.000;QD=24.68;ReadPosRankSum=-0.344;SOR=0.540	GT:AD:DP:GQ:PL	1/1:1,40:41:96:1040,96,0
3R	5017155	.	T	A	946.77	.	AC=2;AF=1.00;AN=2;BaseQRankSum=-1.152;ClippingRankSum=0.000;DP=41;ExcessHet=3.0103;FS=0.000;MLEAC=2;MLEAF=1.00;MQ=44.00;MQRankSum=0.000;QD=23.67;ReadPosRankSum=-0.661;SOR=0.289	GT:AD:DP:GQ:PL	1/1:1,39:40:90:975,90,0
3R	5018010	.	GA	G	993.73	.	AC=2;AF=1.00;AN=2;BaseQRankSum=0.482;ClippingRankSum=0.000;DP=60;ExcessHet=3.0103;FS=0.000;MLEAC=2;MLEAF=1.00;MQ=44.00;MQRankSum=0.000;QD=17.75;ReadPosRankSum=1.149;SOR=0.859	GT:AD:DP:GQ:PL	1/1:3,53:56:99:1031,113,0
3R	5018053	.	C	T	1631.77	.	AC=2;AF=1.00;AN=2;BaseQRankSum=0.430;ClippingRankSum=0.000;DP=66;ExcessHet=3.0103;FS=4.376;MLEAC=2;MLEAF=1.00;MQ=43.72;MQRankSum=0.000;QD=25.90;ReadPosRankSum=0.880;SOR=1.232	GT:AD:DP:GQ:PL	1/1:1,62:63:99:1660,160,0
3R	5018089	.	T	A	1453.77	.	AC=2;AF=1.00;AN=2;DP=55;ExcessHet=3.0103;FS=0.000;MLEAC=2;MLEAF=1.00;MQ=43.67;QD=27.96;SOR=1.480	GT:AD:DP:GQ:PL	1/1:0,52:52:99:1482,156,0
3R	5018297	.	A	T	2262.77	.	AC=2;AF=1.00;AN=2;DP=83;ExcessHet=3.0103;FS=0.000;MLEAC=2;MLEAF=1.00;MQ=44.00;QD=27.26;SOR=0.717	GT:AD:DP:GQ:PL	1/1:0,83:83:99:2291,249,0
3R	5018316	.	C	T	2243.77	.	AC=2;AF=1.00;AN=2;DP=82;ExcessHet=3.0103;FS=0.000;MLEAC=2;MLEAF=1.00;MQ=44.00;QD=27.36;SOR=0.793	GT:AD:DP:GQ:PL	1/1:0,82:82:99:2272,246,0
3R	5018513	.	C	A	1853.77	.	AC=2;AF=1.00;AN=2;BaseQRankSum=2.573;ClippingRankSum=0.000;DP=70;ExcessHet=3.0103;FS=3.041;MLEAC=2;MLEAF=1.00;MQ=44.00;MQRankSum=0.000;QD=26.48;ReadPosRankSum=0.623;SOR=0.131	GT:AD:DP:GQ:PL	1/1:2,68:70:99:1882,190,0
3R	5018819	.	C	T	1609.77	.	AC=2;AF=1.00;AN=2;DP=59;ExcessHet=3.0103;FS=0.000;MLEAC=2;MLEAF=1.00;MQ=44.00;QD=27.28;SOR=1.034	GT:AD:DP:GQ:PL	1/1:0,59:59:99:1638,177,0
3R	5019167	.	T	G	2530.77	.	AC=2;AF=1.00;AN=2;DP=60;ExcessHet=3.0103;FS=0.000;MLEAC=2;MLEAF=1.00;MQ=43.76;QD=29.55;SOR=1.123	GT:AD:DP:GQ:PL	1/1:0,59:59:99:2559,178,0
3R	5019181	.	G	C	2465.77	.	AC=2;AF=1.00;AN=2;BaseQRankSum=1.962;ClippingRankSum=0.000;DP=58;ExcessHet=3.0103;FS=3.757;MLEAC=2;MLEAF=1.00;MQ=43.75;MQRankSum=-0.095;QD=29.93;ReadPosRankSum=2.427;SOR=0.814	GT:AD:DP:GQ:PL	1/1:1,56:57:99:2494,165,0
3R	5019344	.	C	T	1069.77	.	AC=2;AF=1.00;AN=2;BaseQRankSum=-0.126;ClippingRankSum=0.000;DP=42;ExcessHet=3.0103;FS=0.000;MLEAC=2;MLEAF=1.00;MQ=43.32;MQRankSum=-0.293;QD=25.47;ReadPosRankSum=-0.639;SOR=0.394	GT:AD:DP:GQ:PL	1/1:1,41:42:98:1098,98,0
3R	5019535	.	TGG	T	759.73	.	AC=2;AF=1.00;AN=2;DP=18;ExcessHet=3.0103;FS=0.000;MLEAC=2;MLEAF=1.00;MQ=41.40;QD=24.98;SOR=1.739	GT:AD:DP:GQ:PL	1/1:0,17:17:54:797,54,0
3R	5019541	.	TTTCCGTGCGGGTTGGG	T	804.73	.	AC=2;AF=1.00;AN=2;DP=18;ExcessHet=3.0103;FS=0.000;MLEAC=2;MLEAF=1.00;MQ=40.38;QD=29.80;SOR=1.371	GT:AD:DP:GQ:PL	1/1:0,17:17:57:842,57,0
3R	5019559	.	AAAT	A	862.73	.	AC=2;AF=1.00;AN=2;DP=19;ExcessHet=3.0103;FS=0.000;MLEAC=2;MLEAF=1.00;MQ=39.60;QD=29.87;SOR=1.493	GT:AD:DP:GQ:PL	1/1:0,18:18:60:900,60,0
3R	5019564	.	AGATATGAAC	A	892.73	.	AC=2;AF=1.00;AN=2;DP=20;ExcessHet=3.0103;FS=0.000;MLEAC=2;MLEAF=1.00;MQ=38.23;QD=31.74;SOR=1.402	GT:AD:DP:GQ:PL	1/1:0,20:20:63:930,63,0
3R	5019576	.	CTGCCAAAATCAATGGG	C	861.73	.	AC=2;AF=1.00;AN=2;DP=20;ExcessHet=3.0103;FS=0.000;MLEAC=1;MLEAF=0.500;MQ=37.24;QD=31.40;SOR=2.584	GT:AD:DP:GQ:PL	1/1:0,20:20:63:854,63,0
3R	5019594	.	CCA	C	117.73	.	AC=1;AF=0.500;AN=2;BaseQRankSum=-0.648;ClippingRankSum=0.000;DP=19;ExcessHet=3.0103;FS=7.368;MLEAC=1;MLEAF=0.500;MQ=36.85;MQRankSum=0.903;QD=11.77;SOR=2.541	GT:AD:DP:GQ:PL	0/1:3,7:10:45:155,0,45
3R	5019922	.	A	T	1403.77	.	AC=2;AF=1.00;AN=2;BaseQRankSum=-0.490;ClippingRankSum=0.000;DP=55;ExcessHet=3.0103;FS=0.000;MLEAC=2;MLEAF=1.00;MQ=43.65;MQRankSum=-0.097;QD=25.52;ReadPosRankSum=-0.421;SOR=0.287	GT:AD:DP:GQ:PL	1/1:1,54:55:99:1432,137,0
3R	5020028	.	A	C	1173.77	.	AC=2;AF=1.00;AN=2;DP=46;ExcessHet=3.0103;FS=0.000;MLEAC=2;MLEAF=1.00;MQ=43.71;QD=25.52;SOR=0.976	GT:AD:DP:GQ:PL	1/1:0,46:46:99:1202,137,0
3R	5020344	.	C	G	1275.77	.	AC=2;AF=1.00;AN=2;BaseQRankSum=2.001;ClippingRankSum=0.000;DP=49;ExcessHet=3.0103;FS=0.000;MLEAC=2;MLEAF=1.00;MQ=43.96;MQRankSum=0.000;QD=26.04;ReadPosRankSum=-0.419;SOR=0.582	GT:AD:DP:GQ:PL	1/1:1,48:49:99:1304,123,0
3R	5020525	.	A	T	1038.77	.	AC=2;AF=1.00;AN=2;DP=38;ExcessHet=3.0103;FS=0.000;MLEAC=2;MLEAF=1.00;MQ=43.95;QD=27.34;SOR=0.798	GT:AD:DP:GQ:PL	1/1:0,38:38:99:1067,114,0
3R	5020879	.	G	A	1103.77	.	AC=2;AF=1.00;AN=2;DP=41;ExcessHet=3.0103;FS=0.000;MLEAC=2;MLEAF=1.00;MQ=44.00;QD=26.92;SOR=2.476	GT:AD:DP:GQ:PL	1/1:0,41:41:99:1132,123,0
3R	5021150	.	T	G	841.77	.	AC=2;AF=1.00;AN=2;BaseQRankSum=0.920;ClippingRankSum=0.000;DP=34;ExcessHet=3.0103;FS=0.000;MLEAC=2;MLEAF=1.00;MQ=44.00;MQRankSum=0.000;QD=24.76;ReadPosRankSum=1.717;SOR=0.446	GT:AD:DP:GQ:PL	1/1:1,33:34:75:870,75,0
3R	5021427	.	T	G	938.77	.	AC=2;AF=1.00;AN=2;BaseQRankSum=-1.230;ClippingRankSum=0.000;DP=38;ExcessHet=3.0103;FS=0.000;MLEAC=2;MLEAF=1.00;MQ=44.00;MQRankSum=0.000;QD=24.70;ReadPosRankSum=-0.489;SOR=0.586	GT:AD:DP:GQ:PL	1/1:1,37:38:85:967,85,0
3R	5021585	.	TGCAACAACA	T	1377.73	.	AC=1;AF=0.500;AN=2;BaseQRankSum=-0.694;ClippingRankSum=0.000;DP=41;ExcessHet=3.0103;FS=7.202;MLEAC=1;MLEAF=0.500;MQ=43.58;MQRankSum=-0.121;QD=30.23;ReadPosRankSum=0.346;SOR=0.728	GT:AD:DP:GQ:PL	0/1:2,34:36:91:1415,0,91
3R	5022572	.	G	C	936.77	.	AC=2;AF=1.00;AN=2;BaseQRankSum=1.149;ClippingRankSum=0.000;DP=38;ExcessHet=3.0103;FS=3.757;MLEAC=2;MLEAF=1.00;MQ=43.80;MQRankSum=-0.118;QD=24.65;ReadPosRankSum=-0.530;SOR=0.840	GT:AD:DP:GQ:PL	1/1:1,37:38:86:965,86,0
3R	5023338	.	A	C	1139.77	.	AC=2;AF=1.00;AN=2;BaseQRankSum=-1.459;ClippingRankSum=0.000;DP=46;ExcessHet=3.0103;FS=2.973;MLEAC=2;MLEAF=1.00;MQ=43.96;MQRankSum=-0.107;QD=24.78;ReadPosRankSum=-0.802;SOR=0.172	GT:AD:DP:GQ:PL	1/1:2,44:46:81:1168,81,0
3R	5023355	.	C	T	1038.77	.	AC=2;AF=1.00;AN=2;BaseQRankSum=1.368;ClippingRankSum=0.000;DP=42;ExcessHet=3.0103;FS=3.025;MLEAC=2;MLEAF=1.00;MQ=43.95;MQRankSum=-0.112;QD=24.73;ReadPosRankSum=2.087;SOR=0.151	GT:AD:DP:GQ:PL	1/1:2,40:42:70:1067,70,0
3R	5024732	.	A	C	1507.77	.	AC=2;AF=1.00;AN=2;BaseQRankSum=-1.925;ClippingRankSum=0.000;DP=58;ExcessHet=3.0103;FS=0.000;MLEAC=2;MLEAF=1.00;MQ=44.00;MQRankSum=0.000;QD=26.00;ReadPosRankSum=2.095;SOR=0.380	GT:AD:DP:GQ:PL	1/1:1,57:58:99:1536,138,0
3R	5025466	.	G	C	935.77	.	AC=2;AF=1.00;AN=2;DP=38;ExcessHet=3.0103;FS=0.000;MLEAC=2;MLEAF=1.00;MQ=44.00;QD=25.29;SOR=0.746	GT:AD:DP:GQ:PL	1/1:0,37:37:99:964,109,0
3R	5025774	.	T	TGTTTTTC	1932.73	.	AC=2;AF=1.00;AN=2;DP=47;ExcessHet=3.0103;FS=0.000;MLEAC=2;MLEAF=1.00;MQ=43.96;QD=25.15;SOR=1.005	GT:AD:DP:GQ:PL	1/1:0,43:43:99:1970,132,0
3R	5025844	.	GT	G	797.73	.	AC=2;AF=1.00;AN=2;DP=38;ExcessHet=3.0103;FS=0.000;MLEAC=2;MLEAF=1.00;MQ=43.95;QD=22.16;SOR=1.061	GT:AD:DP:GQ:PL	1/1:0,36:36:99:835,108,0
3R	5026321	.	T	A	1470.77	.	AC=2;AF=1.00;AN=2;BaseQRankSum=0.593;ClippingRankSum=0.000;DP=56;ExcessHet=3.0103;FS=3.680;MLEAC=2;MLEAF=1.00;MQ=44.00;MQRankSum=0.000;QD=26.26;ReadPosRankSum=-0.556;SOR=0.761	GT:AD:DP:GQ:PL	1/1:1,55:56:99:1499,140,0
3R	5026414	.	T	A	1854.77	.	AC=2;AF=1.00;AN=2;BaseQRankSum=-0.602;ClippingRankSum=0.000;DP=72;ExcessHet=3.0103;FS=0.000;MLEAC=2;MLEAF=1.00;MQ=43.90;MQRankSum=0.000;QD=26.12;ReadPosRankSum=1.847;SOR=0.223	GT:AD:DP:GQ:PL	1/1:1,70:71:99:1883,185,0
3R	5026595	.	CTTTTT	C	2036.73	.	AC=2;AF=1.00;AN=2;BaseQRankSum=-1.584;ClippingRankSum=0.000;DP=50;ExcessHet=3.0103;FS=0.000;MLEAC=2;MLEAF=1.00;MQ=43.34;MQRankSum=-0.103;QD=21.94;SOR=0.859	GT:AD:DP:GQ:PL	1/1:1,48:49:59:2074,59,0
3R	5026601	.	T	A	2045.77	.	AC=2;AF=1.00;AN=2;BaseQRankSum=-1.543;ClippingRankSum=0.000;DP=50;ExcessHet=3.0103;FS=0.000;MLEAC=2;MLEAF=1.00;MQ=43.34;MQRankSum=-0.103;QD=28.31;ReadPosRankSum=1.381;SOR=0.859	GT:AD:DP:GQ:PL	1/1:1,48:49:58:2074,58,0
3R	5026603	.	T	A	2045.77	.	AC=2;AF=1.00;AN=2;BaseQRankSum=-1.348;ClippingRankSum=0.000;DP=49;ExcessHet=3.0103;FS=0.000;MLEAC=2;MLEAF=1.00;MQ=43.19;MQRankSum=-0.172;QD=33.13;ReadPosRankSum=-0.674;SOR=0.826	GT:AD:DP:GQ:PL	1/1:1,47:48:59:2074,59,0
3R	5026858	.	C	A	223.78	.	AC=2;AF=1.00;AN=2;DP=10;ExcessHet=3.0103;FS=0.000;MLEAC=2;MLEAF=1.00;MQ=42.27;QD=24.86;SOR=4.615	GT:AD:DP:GQ:PL	1/1:0,9:9:27:252,27,0
3R	5027107	.	T	C	261.77	.	AC=2;AF=1.00;AN=2;DP=11;ExcessHet=3.0103;FS=0.000;MLEAC=2;MLEAF=1.00;MQ=39.09;QD=23.80;SOR=4.977	GT:AD:DP:GQ:PL	1/1:0,11:11:33:290,33,0
3R	5027270	.	A	T	549.77	.	AC=2;AF=1.00;AN=2;BaseQRankSum=-0.759;ClippingRankSum=0.000;DP=23;ExcessHet=3.0103;FS=0.000;MLEAC=2;MLEAF=1.00;MQ=40.80;MQRankSum=-0.420;QD=23.90;ReadPosRankSum=-0.685;SOR=0.906	GT:AD:DP:GQ:PL	1/1:1,22:23:40:578,40,0
3R	5028387	.	T	C	1151.77	.	AC=2;AF=1.00;AN=2;BaseQRankSum=0.433;ClippingRankSum=0.000;DP=46;ExcessHet=3.0103;FS=0.000;MLEAC=2;MLEAF=1.00;MQ=44.00;MQRankSum=0.000;QD=25.04;ReadPosRankSum=1.219;SOR=0.280	GT:AD:DP:GQ:PL	1/1:1,45:46:99:1180,109,0
3R	5028701	.	T	A	2270.77	.	AC=2;AF=1.00;AN=2;DP=52;ExcessHet=3.0103;FS=0.000;MLEAC=2;MLEAF=1.00;MQ=43.96;QD=23.13;SOR=0.853	GT:AD:DP:GQ:PL	1/1:0,52:52:99:2299,157,0
3R	5028708	.	G	A	2303.77	.	AC=2;AF=1.00;AN=2;DP=53;ExcessHet=3.0103;FS=0.000;MLEAC=2;MLEAF=1.00;MQ=43.96;QD=25.04;SOR=0.981	GT:AD:DP:GQ:PL	1/1:0,53:53:99:2332,160,0
3R	5029594	.	A	T	1693.77	.	AC=2;AF=1.00;AN=2;DP=61;ExcessHet=3.0103;FS=0.000;MLEAC=2;MLEAF=1.00;MQ=44.00;QD=28.23;SOR=1.571	GT:AD:DP:GQ:PL	1/1:0,60:60:99:1722,180,0
3R	5029740	.	T	C	1326.77	.	AC=2;AF=1.00;AN=2;BaseQRankSum=0.714;ClippingRankSum=0.000;DP=54;ExcessHet=3.0103;FS=3.625;MLEAC=2;MLEAF=1.00;MQ=44.00;MQRankSum=0.000;QD=25.03;ReadPosRankSum=-0.520;SOR=0.726	GT:AD:DP:GQ:PL	1/1:1,52:53:99:1355,131,0
3R	5029762	.	A	G	1150.77	.	AC=2;AF=1.00;AN=2;BaseQRankSum=0.000;ClippingRankSum=0.000;DP=47;ExcessHet=3.0103;FS=3.617;MLEAC=2;MLEAF=1.00;MQ=44.00;MQRankSum=0.000;QD=25.02;ReadPosRankSum=-0.569;SOR=0.729	GT:AD:DP:GQ:PL	1/1:1,45:46:99:1179,110,0
3R	5030010	.	T	C	1414.77	.	AC=2;AF=1.00;AN=2;BaseQRankSum=-0.635;ClippingRankSum=0.000;DP=57;ExcessHet=3.0103;FS=4.771;MLEAC=2;MLEAF=1.00;MQ=43.95;MQRankSum=0.000;QD=24.82;ReadPosRankSum=-0.469;SOR=1.496	GT:AD:DP:GQ:PL	1/1:1,56:57:99:1443,142,0
3R	5030741	.	T	G	1439.77	.	AC=2;AF=1.00;AN=2;DP=54;ExcessHet=3.0103;FS=0.000;MLEAC=2;MLEAF=1.00;MQ=43.91;QD=27.17;SOR=0.730	GT:AD:DP:GQ:PL	1/1:0,53:53:99:1468,159,0
3R	5031070	.	A	ATACTTACTACTAATTAATAATTAAT	2380.73	.	AC=1;AF=0.500;AN=2;BaseQRankSum=-0.548;ClippingRankSum=0.000;DP=50;ExcessHet=3.0103;FS=0.000;MLEAC=1;MLEAF=0.500;MQ=43.92;MQRankSum=-0.445;QD=28.30;ReadPosRankSum=-0.139;SOR=0.412	GT:AD:DP:GQ:PL	0/1:1,49:50:40:2418,0,40
3R	5031071	.	G	A	2389.77	.	AC=1;AF=0.500;AN=2;BaseQRankSum=0.857;ClippingRankSum=0.000;DP=50;ExcessHet=3.0103;FS=0.000;MLEAC=1;MLEAF=0.500;MQ=45.24;MQRankSum=-0.217;QD=23.35;ReadPosRankSum=-0.139;SOR=0.536	GT:AD:DP:GQ:PL	0/1:1,49:50:39:2418,0,39
3R	5031440	.	G	A	1356.77	.	AC=2;AF=1.00;AN=2;DP=52;ExcessHet=3.0103;FS=0.000;MLEAC=2;MLEAF=1.00;MQ=43.96;QD=26.09;SOR=1.244	GT:AD:DP:GQ:PL	1/1:0,52:52:99:1385,154,0
3R	5031640	.	G	C	1701.77	.	AC=2;AF=1.00;AN=2;DP=64;ExcessHet=3.0103;FS=0.000;MLEAC=2;MLEAF=1.00;MQ=44.00;QD=26.59;SOR=0.756	GT:AD:DP:GQ:PL	1/1:0,64:64:99:1730,191,0
3R	5032319	.	G	C	1107.77	.	AC=2;AF=1.00;AN=2;DP=42;ExcessHet=3.0103;FS=0.000;MLEAC=2;MLEAF=1.00;MQ=43.95;QD=26.38;SOR=0.788	GT:AD:DP:GQ:PL	1/1:0,42:42:99:1136,125,0
3R	5033293	.	A	C	1050.77	.	AC=2;AF=1.00;AN=2;DP=39;ExcessHet=3.0103;FS=0.000;MLEAC=2;MLEAF=1.00;MQ=44.00;QD=26.94;SOR=0.968	GT:AD:DP:GQ:PL	1/1:0,39:39:99:1079,117,0
3R	5033631	.	A	G	1290.77	.	AC=2;AF=1.00;AN=2;DP=48;ExcessHet=3.0103;FS=0.000;MLEAC=2;MLEAF=1.00;MQ=44.00;QD=26.89;SOR=1.067	GT:AD:DP:GQ:PL	1/1:0,48:48:99:1319,144,0
3R	5034278	.	GGGTTCGA	G	1261.73	.	AC=2;AF=1.00;AN=2;DP=41;ExcessHet=3.0103;FS=0.000;MLEAC=2;MLEAF=1.00;MQ=43.95;QD=26.35;SOR=0.760	GT:AD:DP:GQ:PL	1/1:0,29:29:89:1299,89,0
3R	5034394	.	T	G	994.77	.	AC=2;AF=1.00;AN=2;DP=39;ExcessHet=3.0103;FS=0.000;MLEAC=2;MLEAF=1.00;MQ=44.00;QD=26.89;SOR=0.859	GT:AD:DP:GQ:PL	1/1:0,37:37:99:1023,111,0
3R	5034800	.	G	C	1963.53	.	AC=2;AF=1.00;AN=2;BaseQRankSum=0.522;ClippingRankSum=0.000;DP=54;ExcessHet=3.0103;FS=6.155;MLEAC=2;MLEAF=1.00;MQ=43.96;MQRankSum=-0.163;QD=29.42;ReadPosRankSum=-1.066;SOR=0.070	GT:AD:DP:GQ:PL	1/1:3,50:53:3:1990,3,0
3R	5034811	.	G	C	1986.53	.	AC=2;AF=1.00;AN=2;BaseQRankSum=0.997;ClippingRankSum=0.000;DP=56;ExcessHet=3.0103;FS=6.047;MLEAC=2;MLEAF=1.00;MQ=44.00;MQRankSum=0.000;QD=30.44;ReadPosRankSum=-1.140;SOR=0.081	GT:AD:DP:GQ:PL	1/1:3,52:55:3:2013,3,0
3R	5034943	.	A	T	1442.77	.	AC=2;AF=1.00;AN=2;BaseQRankSum=-1.887;ClippingRankSum=0.000;DP=57;ExcessHet=3.0103;FS=0.000;MLEAC=2;MLEAF=1.00;MQ=44.00;MQRankSum=0.000;QD=25.31;ReadPosRankSum=0.289;SOR=0.729	GT:AD:DP:GQ:PL	1/1:2,55:57:99:1471,113,0
3R	5035024	.	A	G	1296.77	.	AC=2;AF=1.00;AN=2;BaseQRankSum=-0.319;ClippingRankSum=0.000;DP=52;ExcessHet=3.0103;FS=3.274;MLEAC=2;MLEAF=1.00;MQ=44.00;MQRankSum=0.000;QD=25.43;ReadPosRankSum=-0.411;SOR=0.477	GT:AD:DP:GQ:PL	1/1:1,50:51:99:1325,125,0
3R	5035155	.	C	CA	619.73	.	AC=2;AF=1.00;AN=2;BaseQRankSum=0.645;ClippingRankSum=0.000;DP=45;ExcessHet=3.0103;FS=1.935;MLEAC=2;MLEAF=1.00;MQ=44.00;MQRankSum=0.000;QD=14.76;ReadPosRankSum=0.409;SOR=0.359	GT:AD:DP:GQ:PL	1/1:5,37:42:35:657,35,0
3R	5035210	.	G	A	965.77	.	AC=2;AF=1.00;AN=2;BaseQRankSum=0.048;ClippingRankSum=0.000;DP=38;ExcessHet=3.0103;FS=0.000;MLEAC=2;MLEAF=1.00;MQ=44.00;MQRankSum=0.000;QD=25.41;ReadPosRankSum=-0.640;SOR=1.329	GT:AD:DP:GQ:PL	1/1:1,37:38:86:994,86,0
3R	5035312	.	T	G	993.77	.	AC=2;AF=1.00;AN=2;BaseQRankSum=0.567;ClippingRankSum=0.000;DP=40;ExcessHet=3.0103;FS=4.150;MLEAC=2;MLEAF=1.00;MQ=43.93;MQRankSum=0.000;QD=25.48;ReadPosRankSum=-0.560;SOR=1.108	GT:AD:DP:GQ:PL	1/1:1,38:39:89:1022,89,0
3R	5035533	.	G	A	821.77	.	AC=2;AF=1.00;AN=2;BaseQRankSum=-0.334;ClippingRankSum=0.000;DP=38;ExcessHet=3.0103;FS=0.000;MLEAC=2;MLEAF=1.00;MQ=44.00;MQRankSum=0.000;QD=22.21;ReadPosRankSum=2.553;SOR=0.387	GT:AD:DP:GQ:PL	1/1:1,36:37:81:850,81,0
3R	5035553	.	A	C	974.77	.	AC=2;AF=1.00;AN=2;BaseQRankSum=-0.737;ClippingRankSum=0.000;DP=40;ExcessHet=3.0103;FS=0.000;MLEAC=2;MLEAF=1.00;MQ=44.00;MQRankSum=0.000;QD=24.99;ReadPosRankSum=-0.521;SOR=0.446	GT:AD:DP:GQ:PL	1/1:1,38:39:87:1003,87,0
3R	5036004	.	G	A	1085.77	.	AC=2;AF=1.00;AN=2;BaseQRankSum=-1.672;ClippingRankSum=0.000;DP=48;ExcessHet=3.0103;FS=0.000;MLEAC=2;MLEAF=1.00;MQ=44.00;MQRankSum=0.000;QD=22.62;ReadPosRankSum=-0.980;SOR=0.454	GT:AD:DP:GQ:PL	1/1:3,45:48:58:1114,58,0
3R	5037047	.	T	C	1408.77	.	AC=2;AF=1.00;AN=2;DP=53;ExcessHet=3.0103;FS=0.000;MLEAC=2;MLEAF=1.00;MQ=44.00;QD=27.09;SOR=0.693	GT:AD:DP:GQ:PL	1/1:0,52:52:99:1437,156,0
3R	5037143	.	GGAGT	G	2204.73	.	AC=2;AF=1.00;AN=2;DP=50;ExcessHet=3.0103;FS=0.000;MLEAC=2;MLEAF=1.00;MQ=43.85;QD=25.65;SOR=1.051	GT:AD:DP:GQ:PL	1/1:0,50:50:99:2242,151,0
3R	5037332	.	T	G	1270.77	.	AC=2;AF=1.00;AN=2;DP=46;ExcessHet=3.0103;FS=0.000;MLEAC=2;MLEAF=1.00;MQ=43.68;QD=27.63;SOR=0.693	GT:AD:DP:GQ:PL	1/1:0,46:46:99:1299,138,0
3R	5037727	.	T	TATATATCATATATTATATATTATATATTA	3080.73	.	AC=2;AF=1.00;AN=2;DP=63;ExcessHet=3.0103;FS=0.000;MLEAC=2;MLEAF=1.00;MQ=46.83;QD=25.94;SOR=1.143	GT:AD:DP:GQ:PL	1/1:0,62:62:99:3118,208,0
3R	5038012	.	C	T	1748.77	.	AC=2;AF=1.00;AN=2;BaseQRankSum=1.802;ClippingRankSum=0.000;DP=67;ExcessHet=3.0103;FS=3.724;MLEAC=2;MLEAF=1.00;MQ=43.64;MQRankSum=-0.229;QD=26.50;ReadPosRankSum=-0.429;SOR=0.784	GT:AD:DP:GQ:PL	1/1:1,65:66:99:1777,188,0
3R	5038047	.	C	A	1501.77	.	AC=2;AF=1.00;AN=2;DP=56;ExcessHet=3.0103;FS=0.000;MLEAC=2;MLEAF=1.00;MQ=43.65;QD=26.82;SOR=0.841	GT:AD:DP:GQ:PL	1/1:0,56:56:99:1530,167,0
3R	5038139	.	T	G	1076.77	.	AC=2;AF=1.00;AN=2;DP=39;ExcessHet=3.0103;FS=0.000;MLEAC=2;MLEAF=1.00;MQ=43.95;QD=27.61;SOR=1.236	GT:AD:DP:GQ:PL	1/1:0,39:39:99:1105,117,0
3R	5039084	.	GT	G	2540.73	.	AC=2;AF=1.00;AN=2;BaseQRankSum=1.606;ClippingRankSum=0.000;DP=68;ExcessHet=3.0103;FS=7.506;MLEAC=2;MLEAF=1.00;MQ=43.89;MQRankSum=-0.270;QD=30.08;ReadPosRankSum=0.750;SOR=0.781	GT:AD:DP:GQ:PL	1/1:2,59:61:90:2578,90,0
3R	5039105	.	A	T	2820.77	.	AC=2;AF=1.00;AN=2;BaseQRankSum=-0.752;ClippingRankSum=0.000;DP=66;ExcessHet=3.0103;FS=3.571;MLEAC=2;MLEAF=1.00;MQ=43.88;MQRankSum=-0.145;QD=29.36;ReadPosRankSum=-0.840;SOR=0.677	GT:AD:DP:GQ:PL	1/1:1,65:66:99:2849,122,0
3R	5039127	.	G	C	2559.77	.	AC=2;AF=1.00;AN=2;BaseQRankSum=0.341;ClippingRankSum=0.000;DP=63;ExcessHet=3.0103;FS=3.844;MLEAC=2;MLEAF=1.00;MQ=43.82;MQRankSum=-0.195;QD=35.47;ReadPosRankSum=-1.678;SOR=0.870	GT:AD:DP:GQ:PL	1/1:1,62:63:99:2588,113,0
3R	5039445	.	A	T	1216.77	.	AC=2;AF=1.00;AN=2;BaseQRankSum=-1.591;ClippingRankSum=0.000;DP=49;ExcessHet=3.0103;FS=0.000;MLEAC=2;MLEAF=1.00;MQ=44.00;MQRankSum=0.000;QD=24.83;ReadPosRankSum=-0.813;SOR=0.919	GT:AD:DP:GQ:PL	1/1:2,47:49:90:1245,90,0
3R	5039541	.	T	G	2127.77	.	AC=2;AF=1.00;AN=2;BaseQRankSum=0.386;ClippingRankSum=0.000;DP=52;ExcessHet=3.0103;FS=3.096;MLEAC=2;MLEAF=1.00;MQ=44.00;MQRankSum=0.000;QD=22.96;ReadPosRankSum=0.700;SOR=0.245	GT:AD:DP:GQ:PL	1/1:2,50:52:50:2156,50,0
3R	5039544	.	C	T	2127.77	.	AC=2;AF=1.00;AN=2;BaseQRankSum=0.521;ClippingRankSum=0.000;DP=53;ExcessHet=3.0103;FS=3.093;MLEAC=2;MLEAF=1.00;MQ=44.00;MQRankSum=0.000;QD=27.20;ReadPosRankSum=0.669;SOR=0.174	GT:AD:DP:GQ:PL	1/1:2,51:53:50:2156,50,0
3R	5040167	.	T	A	1285.77	.	AC=2;AF=1.00;AN=2;BaseQRankSum=-0.839;ClippingRankSum=0.000;DP=49;ExcessHet=3.0103;FS=3.100;MLEAC=2;MLEAF=1.00;MQ=44.00;MQRankSum=0.000;QD=26.24;ReadPosRankSum=-0.484;SOR=0.353	GT:AD:DP:GQ:PL	1/1:1,48:49:99:1314,118,0
3R	5040243	.	A	G	1046.77	.	AC=2;AF=1.00;AN=2;BaseQRankSum=0.693;ClippingRankSum=0.000;DP=46;ExcessHet=3.0103;FS=6.293;MLEAC=2;MLEAF=1.00;MQ=44.00;MQRankSum=0.000;QD=22.76;ReadPosRankSum=0.492;SOR=0.145	GT:AD:DP:GQ:PL	1/1:3,43:46:54:1075,54,0
3R	5040373	.	A	G	1744.77	.	AC=2;AF=1.00;AN=2;BaseQRankSum=0.219;ClippingRankSum=0.000;DP=42;ExcessHet=3.0103;FS=0.000;MLEAC=2;MLEAF=1.00;MQ=44.00;MQRankSum=0.000;QD=29.39;ReadPosRankSum=-0.743;SOR=0.460	GT:AD:DP:GQ:PL	1/1:1,41:42:54:1773,54,0
3R	5040374	.	GAA	G	1735.73	.	AC=2;AF=1.00;AN=2;BaseQRankSum=0.475;ClippingRankSum=0.000;DP=42;ExcessHet=3.0103;FS=0.000;MLEAC=2;MLEAF=1.00;MQ=44.00;MQRankSum=0.000;QD=28.70;ReadPosRankSum=-0.743;SOR=0.460	GT:AD:DP:GQ:PL	1/1:1,41:42:55:1773,55,0
3R	5040638	.	T	C	1164.77	.	AC=2;AF=1.00;AN=2;DP=46;ExcessHet=3.0103;FS=0.000;MLEAC=2;MLEAF=1.00;MQ=43.96;QD=25.88;SOR=0.737	GT:AD:DP:GQ:PL	1/1:0,45:45:99:1193,134,0
3R	5040705	.	T	A	1043.77	.	AC=2;AF=1.00;AN=2;DP=42;ExcessHet=3.0103;FS=0.000;MLEAC=2;MLEAF=1.00;MQ=43.95;QD=26.09;SOR=1.022	GT:AD:DP:GQ:PL	1/1:0,40:40:99:1072,119,0
3R	5040730	.	C	A	1046.77	.	AC=2;AF=1.00;AN=2;DP=39;ExcessHet=3.0103;FS=0.000;MLEAC=2;MLEAF=1.00;MQ=43.95;QD=28.29;SOR=0.984	GT:AD:DP:GQ:PL	1/1:0,37:37:99:1075,111,0
3R	5040866	.	G	C	1011.77	.	AC=2;AF=1.00;AN=2;DP=39;ExcessHet=3.0103;FS=0.000;MLEAC=2;MLEAF=1.00;MQ=44.00;QD=25.94;SOR=0.743	GT:AD:DP:GQ:PL	1/1:0,39:39:99:1040,117,0
3R	5041582	.	A	C	1206.77	.	AC=2;AF=1.00;AN=2;DP=45;ExcessHet=3.0103;FS=0.000;MLEAC=2;MLEAF=1.00;MQ=43.96;QD=26.82;SOR=0.829	GT:AD:DP:GQ:PL	1/1:0,45:45:99:1235,135,0
3R	5041672	.	G	C	865.77	.	AC=2;AF=1.00;AN=2;DP=33;ExcessHet=3.0103;FS=0.000;MLEAC=2;MLEAF=1.00;MQ=44.00;QD=26.24;SOR=1.022	GT:AD:DP:GQ:PL	1/1:0,33:33:99:894,99,0
3R	5042008	.	G	T	1226.77	.	AC=2;AF=1.00;AN=2;DP=46;ExcessHet=3.0103;FS=0.000;MLEAC=2;MLEAF=1.00;MQ=44.00;QD=26.67;SOR=0.780	GT:AD:DP:GQ:PL	1/1:0,46:46:99:1255,137,0
3R	5042162	.	A	T	1162.77	.	AC=2;AF=1.00;AN=2;BaseQRankSum=-0.231;ClippingRankSum=0.000;DP=46;ExcessHet=3.0103;FS=3.203;MLEAC=2;MLEAF=1.00;MQ=43.96;MQRankSum=0.000;QD=25.28;ReadPosRankSum=-0.399;SOR=0.433	GT:AD:DP:GQ:PL	1/1:1,45:46:99:1191,110,0
3R	5043011	.	A	G	941.77	.	AC=2;AF=1.00;AN=2;DP=36;ExcessHet=3.0103;FS=0.000;MLEAC=2;MLEAF=1.00;MQ=43.95;QD=27.70;SOR=1.609	GT:AD:DP:GQ:PL	1/1:0,34:34:99:970,102,0
3R	5043260	.	G	T	486.77	.	AC=2;AF=1.00;AN=2;DP=18;ExcessHet=3.0103;FS=0.000;MLEAC=2;MLEAF=1.00;MQ=45.82;QD=27.04;SOR=0.914	GT:AD:DP:GQ:PL	1/1:0,18:18:54:515,54,0
3R	5043320	.	A	ACCACAGCCACAG	680.73	.	AC=2;AF=1.00;AN=2;DP=13;ExcessHet=3.0103;FS=0.000;MLEAC=2;MLEAF=1.00;MQ=46.03;QD=20.50;SOR=1.981	GT:AD:DP:GQ:PL	1/1:0,12:12:51:718,51,0
3R	5043655	.	GT	G	938.73	.	AC=2;AF=1.00;AN=2;BaseQRankSum=-0.680;ClippingRankSum=0.000;DP=48;ExcessHet=3.0103;FS=4.168;MLEAC=2;MLEAF=1.00;MQ=43.55;MQRankSum=-0.105;QD=19.97;ReadPosRankSum=0.775;SOR=1.108	GT:AD:DP:GQ:PL	1/1:1,46:47:99:976,118,0
3R	5044308	.	C	T	1520.77	.	AC=2;AF=1.00;AN=2;DP=57;ExcessHet=3.0103;FS=0.000;MLEAC=2;MLEAF=1.00;MQ=44.00;QD=26.68;SOR=0.800	GT:AD:DP:GQ:PL	1/1:0,57:57:99:1549,170,0
3R	5044779	.	T	A	1263.77	.	AC=2;AF=1.00;AN=2;DP=47;ExcessHet=3.0103;FS=0.000;MLEAC=2;MLEAF=1.00;MQ=44.00;QD=27.47;SOR=0.976	GT:AD:DP:GQ:PL	1/1:0,46:46:99:1292,138,0
3R	5044872	.	C	T	1206.77	.	AC=2;AF=1.00;AN=2;BaseQRankSum=1.676;ClippingRankSum=0.000;DP=47;ExcessHet=3.0103;FS=0.000;MLEAC=2;MLEAF=1.00;MQ=44.00;MQRankSum=0.000;QD=25.68;ReadPosRankSum=-0.624;SOR=0.299	GT:AD:DP:GQ:PL	1/1:1,46:47:99:1235,118,0
3R	5044953	.	G	T	1286.77	.	AC=2;AF=1.00;AN=2;BaseQRankSum=0.444;ClippingRankSum=0.000;DP=49;ExcessHet=3.0103;FS=0.000;MLEAC=2;MLEAF=1.00;MQ=44.00;MQRankSum=0.000;QD=26.26;ReadPosRankSum=1.064;SOR=0.296	GT:AD:DP:GQ:PL	1/1:1,48:49:99:1315,119,0
3R	5045180	.	C	A	1251.77	.	AC=2;AF=1.00;AN=2;BaseQRankSum=1.048;ClippingRankSum=0.000;DP=51;ExcessHet=3.0103;FS=0.000;MLEAC=2;MLEAF=1.00;MQ=44.00;MQRankSum=0.000;QD=25.55;ReadPosRankSum=-0.484;SOR=0.296	GT:AD:DP:GQ:PL	1/1:1,48:49:99:1280,120,0
3R	5045460	.	TATGG	T	1993.73	.	AC=2;AF=1.00;AN=2;BaseQRankSum=1.644;ClippingRankSum=0.000;DP=52;ExcessHet=3.0103;FS=0.000;MLEAC=2;MLEAF=1.00;MQ=44.39;MQRankSum=0.180;QD=26.75;ReadPosRankSum=1.061;SOR=0.866	GT:AD:DP:GQ:PL	1/1:2,48:50:66:2031,66,0
3R	5052980	3R_5052980_SNP	A	T	969.77	.	AC=2;AF=1.00;AN=2;BaseQRankSum=-0.874;ClippingRankSum=0.000;DB;DP=39;ExcessHet=3.0103;FS=6.368;MLEAC=2;MLEAF=1.00;MQ=41.27;MQRankSum=-1.068;QD=24.87;ReadPosRankSum=1.468;SOR=2.494	GT:AD:DP:GQ:PL	1/1:1,38:39:88:998,88,0
3R	5053018	.	T	A	1106.77	.	AC=2;AF=1.00;AN=2;BaseQRankSum=1.149;ClippingRankSum=0.000;DP=42;ExcessHet=3.0103;FS=4.191;MLEAC=2;MLEAF=1.00;MQ=42.34;MQRankSum=-0.782;QD=26.35;ReadPosRankSum=-0.650;SOR=1.131	GT:AD:DP:GQ:PL	1/1:1,41:42:98:1135,98,0
3R	5053111	.	T	A	1079.73	.	AC=2;AF=1.00;AN=2;DP=54;ExcessHet=3.0103;FS=0.000;MLEAC=2;MLEAF=1.00;MQ=42.43;QD=22.04;SOR=1.298	GT:AD:DP:GQ:PL	1/1:1,48:49:99:1117,123,0
3R	5053263	.	T	G	926.77	.	AC=2;AF=1.00;AN=2;DP=35;ExcessHet=3.0103;FS=0.000;MLEAC=2;MLEAF=1.00;MQ=43.69;QD=26.48;SOR=0.869	GT:AD:DP:GQ:PL	1/1:0,35:35:99:955,105,0
3R	5053768	.	T	C	1383.77	.	AC=2;AF=1.00;AN=2;DP=51;ExcessHet=3.0103;FS=0.000;MLEAC=2;MLEAF=1.00;MQ=44.00;QD=27.13;SOR=0.900	GT:AD:DP:GQ:PL	1/1:0,51:51:99:1412,153,0
3R	5053996	.	G	T	1430.77	.	AC=2;AF=1.00;AN=2;BaseQRankSum=1.864;ClippingRankSum=0.000;DP=54;ExcessHet=3.0103;FS=0.000;MLEAC=2;MLEAF=1.00;MQ=44.00;MQRankSum=0.000;QD=26.50;ReadPosRankSum=-0.456;SOR=0.238	GT:AD:DP:GQ:PL	1/1:1,53:54:99:1459,152,0
3R	5054139	.	C	A	1080.77	.	AC=2;AF=1.00;AN=2;BaseQRankSum=1.245;ClippingRankSum=0.000;DP=41;ExcessHet=3.0103;FS=0.000;MLEAC=2;MLEAF=1.00;MQ=44.00;MQRankSum=0.000;QD=26.36;ReadPosRankSum=-0.505;SOR=0.312	GT:AD:DP:GQ:PL	1/1:1,40:41:96:1109,96,0
3R	5054322	.	ACGT	A	2880.73	.	AC=2;AF=1.00;AN=2;BaseQRankSum=1.014;ClippingRankSum=0.000;DP=68;ExcessHet=3.0103;FS=0.000;MLEAC=2;MLEAF=1.00;MQ=43.97;MQRankSum=0.000;QD=27.12;ReadPosRankSum=-0.688;SOR=0.319	GT:AD:DP:GQ:PL	1/1:1,67:68:99:2918,131,0
3R	5054327	.	T	A	2934.77	.	AC=2;AF=1.00;AN=2;BaseQRankSum=0.506;ClippingRankSum=0.000;DP=67;ExcessHet=3.0103;FS=0.000;MLEAC=2;MLEAF=1.00;MQ=43.97;MQRankSum=0.000;QD=29.86;SOR=0.337	GT:AD:DP:GQ:PL	1/1:1,66:67:99:2963,134,0
3R	5054349	.	C	A	2670.77	.	AC=2;AF=1.00;AN=2;BaseQRankSum=1.330;ClippingRankSum=0.000;DP=61;ExcessHet=3.0103;FS=0.000;MLEAC=2;MLEAF=1.00;MQ=43.97;MQRankSum=0.000;QD=24.37;ReadPosRankSum=-1.534;SOR=0.280	GT:AD:DP:GQ:PL	1/1:1,60:61:99:2699,116,0
3R	5054352	.	G	A	2490.77	.	AC=2;AF=1.00;AN=2;BaseQRankSum=0.351;ClippingRankSum=0.000;DP=58;ExcessHet=3.0103;FS=0.000;MLEAC=2;MLEAF=1.00;MQ=43.97;MQRankSum=0.000;QD=29.12;ReadPosRankSum=-1.524;SOR=0.301	GT:AD:DP:GQ:PL	1/1:1,57:58:99:2519,104,0
3R	5054387	.	C	A	1491.77	.	AC=2;AF=1.00;AN=2;BaseQRankSum=-0.649;ClippingRankSum=0.000;DP=57;ExcessHet=3.0103;FS=0.000;MLEAC=2;MLEAF=1.00;MQ=43.97;MQRankSum=0.000;QD=26.17;ReadPosRankSum=-0.030;SOR=0.285	GT:AD:DP:GQ:PL	1/1:1,56:57:99:1520,142,0
3R	5054677	.	C	G	2249.77	.	AC=2;AF=1.00;AN=2;BaseQRankSum=1.271;ClippingRankSum=0.000;DP=54;ExcessHet=3.0103;FS=0.000;MLEAC=2;MLEAF=1.00;MQ=44.00;MQRankSum=0.000;QD=30.75;ReadPosRankSum=-0.431;SOR=0.374	GT:AD:DP:GQ:PL	1/1:1,52:53:99:2278,123,0
3R	5054681	.	G	T	2220.77	.	AC=2;AF=1.00;AN=2;BaseQRankSum=1.826;ClippingRankSum=0.000;DP=52;ExcessHet=3.0103;FS=0.000;MLEAC=2;MLEAF=1.00;MQ=44.00;MQRankSum=0.000;QD=33.11;ReadPosRankSum=-0.503;SOR=0.435	GT:AD:DP:GQ:PL	1/1:1,50:51:99:2249,120,0
3R	5054903	.	A	C	1638.77	.	AC=2;AF=1.00;AN=2;DP=63;ExcessHet=3.0103;FS=0.000;MLEAC=2;MLEAF=1.00;MQ=43.97;QD=26.01;SOR=1.010	GT:AD:DP:GQ:PL	1/1:0,63:63:99:1667,187,0
3R	5054972	.	G	T	1867.77	.	AC=2;AF=1.00;AN=2;BaseQRankSum=0.248;ClippingRankSum=0.000;DP=72;ExcessHet=3.0103;FS=3.133;MLEAC=2;MLEAF=1.00;MQ=43.95;MQRankSum=-0.085;QD=25.94;ReadPosRankSum=-0.538;SOR=0.357	GT:AD:DP:GQ:PL	1/1:1,71:72:99:1896,187,0
3R	5055142	.	G	A	1678.77	.	AC=2;AF=1.00;AN=2;DP=60;ExcessHet=3.0103;FS=0.000;MLEAC=2;MLEAF=1.00;MQ=43.87;QD=28.45;SOR=0.871	GT:AD:DP:GQ:PL	1/1:0,59:59:99:1707,177,0
3R	5055161	.	T	C	1547.77	.	AC=2;AF=1.00;AN=2;DP=60;ExcessHet=3.0103;FS=0.000;MLEAC=2;MLEAF=1.00;MQ=43.87;QD=26.23;SOR=0.950	GT:AD:DP:GQ:PL	1/1:0,59:59:99:1576,176,0
3R	5055419	.	C	CA	1024.73	.	AC=2;AF=1.00;AN=2;BaseQRankSum=1.095;ClippingRankSum=0.000;DP=59;ExcessHet=3.0103;FS=2.831;MLEAC=2;MLEAF=1.00;MQ=43.97;MQRankSum=0.000;QD=19.33;ReadPosRankSum=0.187;SOR=0.230	GT:AD:DP:GQ:PL	1/1:2,51:53:99:1062,119,0
3R	5055509	.	A	T	1524.77	.	AC=2;AF=1.00;AN=2;DP=58;ExcessHet=3.0103;FS=0.000;MLEAC=2;MLEAF=1.00;MQ=43.97;QD=26.75;SOR=0.960	GT:AD:DP:GQ:PL	1/1:0,57:57:99:1553,171,0
3R	5055539	.	CT	C	1607.73	.	AC=2;AF=1.00;AN=2;BaseQRankSum=-0.154;ClippingRankSum=0.000;DP=66;ExcessHet=3.0103;FS=0.000;MLEAC=2;MLEAF=1.00;MQ=43.97;MQRankSum=0.000;QD=25.52;ReadPosRankSum=1.073;SOR=0.249	GT:AD:DP:GQ:PL	1/1:1,62:63:99:1645,162,0
3R	5056363	.	C	G	1176.77	.	AC=2;AF=1.00;AN=2;BaseQRankSum=0.200;ClippingRankSum=0.000;DP=47;ExcessHet=3.0103;FS=0.000;MLEAC=2;MLEAF=1.00;MQ=44.03;MQRankSum=-0.139;QD=25.58;ReadPosRankSum=0.949;SOR=0.576	GT:AD:DP:GQ:PL	1/1:1,45:46:99:1205,110,0
3R	5056425	.	G	GT	783.73	.	AC=2;AF=1.00;AN=2;DP=41;ExcessHet=3.0103;FS=0.000;MLEAC=2;MLEAF=1.00;MQ=43.84;QD=21.18;SOR=0.984	GT:AD:DP:GQ:PL	1/1:0,37:37:99:821,110,0
3R	5056492	.	C	T	1152.77	.	AC=2;AF=1.00;AN=2;DP=43;ExcessHet=3.0103;FS=0.000;MLEAC=2;MLEAF=1.00;MQ=43.68;QD=26.81;SOR=1.179	GT:AD:DP:GQ:PL	1/1:0,43:43:99:1181,129,0
3R	5056535	.	G	A	1308.77	.	AC=2;AF=1.00;AN=2;DP=50;ExcessHet=3.0103;FS=0.000;MLEAC=2;MLEAF=1.00;MQ=43.69;QD=26.71;SOR=1.112	GT:AD:DP:GQ:PL	1/1:0,49:49:99:1337,146,0
3R	5056607	.	C	G	983.77	.	AC=2;AF=1.00;AN=2;DP=39;ExcessHet=3.0103;FS=0.000;MLEAC=2;MLEAF=1.00;MQ=43.65;QD=25.22;SOR=0.850	GT:AD:DP:GQ:PL	1/1:0,39:39:99:1012,116,0
3R	5056645	.	G	GTGATAAA	1537.73	.	AC=2;AF=1.00;AN=2;DP=35;ExcessHet=3.0103;FS=0.000;MLEAC=2;MLEAF=1.00;MQ=43.47;QD=28.72;SOR=1.085	GT:AD:DP:GQ:PL	1/1:0,34:34:99:1575,105,0
3R	5056694	.	T	TGCTAA	1700.73	.	AC=2;AF=1.00;AN=2;DP=39;ExcessHet=3.0103;FS=0.000;MLEAC=2;MLEAF=1.00;MQ=43.47;QD=27.86;SOR=0.914	GT:AD:DP:GQ:PL	1/1:0,38:38:99:1738,117,0
3R	5056702	.	G	A	1747.77	.	AC=2;AF=1.00;AN=2;DP=40;ExcessHet=3.0103;FS=0.000;MLEAC=2;MLEAF=1.00;MQ=43.48;QD=25.50;SOR=0.902	GT:AD:DP:GQ:PL	1/1:0,40:40:99:1776,120,0
3R	5056799	.	A	C	1360.77	.	AC=2;AF=1.00;AN=2;DP=50;ExcessHet=3.0103;FS=0.000;MLEAC=2;MLEAF=1.00;MQ=43.96;QD=27.22;SOR=1.157	GT:AD:DP:GQ:PL	1/1:0,50:50:99:1389,150,0
3R	5057181	.	T	A	1437.77	.	AC=2;AF=1.00;AN=2;BaseQRankSum=1.390;ClippingRankSum=0.000;DP=55;ExcessHet=3.0103;FS=0.000;MLEAC=2;MLEAF=1.00;MQ=43.75;MQRankSum=-0.327;QD=26.14;ReadPosRankSum=-0.421;SOR=0.325	GT:AD:DP:GQ:PL	1/1:1,54:55:99:1466,138,0
3R	5057299	.	G	A	760.77	.	AC=2;AF=1.00;AN=2;BaseQRankSum=2.472;ClippingRankSum=0.000;DP=32;ExcessHet=3.0103;FS=0.000;MLEAC=2;MLEAF=1.00;MQ=43.18;MQRankSum=2.619;QD=23.77;ReadPosRankSum=1.840;SOR=1.329	GT:AD:DP:GQ:PL	1/1:2,30:32:47:789,47,0
3R	5057335	.	TCGGACAAG	T	1135.50	.	AC=2;AF=1.00;AN=2;BaseQRankSum=2.451;ClippingRankSum=0.000;DP=35;ExcessHet=3.0103;FS=0.000;MLEAC=2;MLEAF=1.00;MQ=43.14;MQRankSum=2.581;QD=33.72;ReadPosRankSum=-0.684;SOR=1.255	GT:AD:DP:GQ:PL	1/1:2,29:31:3:1171,3,0
3R	5057398	.	T	G	1105.77	.	AC=2;AF=1.00;AN=2;BaseQRankSum=1.232;ClippingRankSum=0.000;DP=49;ExcessHet=3.0103;FS=2.524;MLEAC=2;MLEAF=1.00;MQ=42.51;MQRankSum=1.276;QD=22.57;ReadPosRankSum=1.649;SOR=1.020	GT:AD:DP:GQ:PL	1/1:3,46:49:69:1134,69,0
3R	5057434	.	A	AATGAAATTGTGCTAGACT	2115.73	.	AC=2;AF=1.00;AN=2;BaseQRankSum=0.395;ClippingRankSum=0.000;DP=48;ExcessHet=3.0103;FS=0.000;MLEAC=2;MLEAF=1.00;MQ=42.52;MQRankSum=-1.621;QD=30.46;ReadPosRankSum=-0.991;SOR=0.298	GT:AD:DP:GQ:PL	1/1:1,45:46:99:2153,108,0
3R	5057672	.	C	CAG	1546.73	.	AC=2;AF=1.00;AN=2;DP=35;ExcessHet=3.0103;FS=0.000;MLEAC=2;MLEAF=1.00;MQ=43.80;QD=26.00;SOR=0.811	GT:AD:DP:GQ:PL	1/1:0,34:34:99:1584,108,0
3R	5057678	.	C	G	1626.77	.	AC=2;AF=1.00;AN=2;DP=37;ExcessHet=3.0103;FS=0.000;MLEAC=2;MLEAF=1.00;MQ=43.87;QD=25.63;SOR=0.859	GT:AD:DP:GQ:PL	1/1:0,37:37:99:1655,114,0
3R	5057844	.	G	C	1259.77	.	AC=2;AF=1.00;AN=2;BaseQRankSum=1.789;ClippingRankSum=0.000;DP=49;ExcessHet=3.0103;FS=0.000;MLEAC=2;MLEAF=1.00;MQ=43.88;MQRankSum=-0.170;QD=25.71;ReadPosRankSum=-0.546;SOR=0.223	GT:AD:DP:GQ:PL	1/1:1,48:49:99:1288,137,0
3R	5058042	.	A	G	1783.77	.	AC=2;AF=1.00;AN=2;BaseQRankSum=1.136;ClippingRankSum=0.000;DP=71;ExcessHet=3.0103;FS=0.000;MLEAC=2;MLEAF=1.00;MQ=43.94;MQRankSum=-0.085;QD=25.12;ReadPosRankSum=-1.538;SOR=0.299	GT:AD:DP:GQ:PL	1/1:1,70:71:99:1812,186,0
3R	5058110	.	T	C	1808.77	.	AC=2;AF=1.00;AN=2;BaseQRankSum=1.898;ClippingRankSum=0.000;DP=73;ExcessHet=3.0103;FS=0.000;MLEAC=2;MLEAF=1.00;MQ=43.97;MQRankSum=-0.084;QD=24.78;ReadPosRankSum=1.437;SOR=0.721	GT:AD:DP:GQ:PL	1/1:2,71:73:99:1837,168,0
3R	5058128	.	C	A	1879.77	.	AC=2;AF=1.00;AN=2;BaseQRankSum=0.564;ClippingRankSum=0.000;DP=70;ExcessHet=3.0103;FS=0.000;MLEAC=2;MLEAF=1.00;MQ=43.97;MQRankSum=0.000;QD=26.85;ReadPosRankSum=-0.099;SOR=0.268	GT:AD:DP:GQ:PL	1/1:1,69:70:99:1908,182,0
3R	5058162	.	G	T	1839.77	.	AC=2;AF=1.00;AN=2;BaseQRankSum=1.701;ClippingRankSum=0.000;DP=71;ExcessHet=3.0103;FS=0.000;MLEAC=2;MLEAF=1.00;MQ=43.97;MQRankSum=-0.085;QD=25.91;ReadPosRankSum=-0.574;SOR=0.781	GT:AD:DP:GQ:PL	1/1:2,69:71:99:1868,175,0
3R	5058173	.	GAA	G	1782.73	.	AC=2;AF=1.00;AN=2;BaseQRankSum=1.153;ClippingRankSum=0.000;DP=69;ExcessHet=3.0103;FS=0.000;MLEAC=2;MLEAF=1.00;MQ=43.97;MQRankSum=-0.148;QD=27.86;ReadPosRankSum=-0.667;SOR=0.412	GT:AD:DP:GQ:PL	1/1:3,61:64:99:1820,106,0
3R	5058206	.	C	T	1647.77	.	AC=2;AF=1.00;AN=2;BaseQRankSum=2.043;ClippingRankSum=0.000;DP=66;ExcessHet=3.0103;FS=0.000;MLEAC=2;MLEAF=1.00;MQ=44.00;MQRankSum=0.000;QD=24.97;ReadPosRankSum=1.342;SOR=0.387	GT:AD:DP:GQ:PL	1/1:3,63:66:99:1676,133,0
3R	5058317	.	C	T	2036.77	.	AC=2;AF=1.00;AN=2;BaseQRankSum=0.687;ClippingRankSum=0.000;DP=77;ExcessHet=3.0103;FS=0.000;MLEAC=2;MLEAF=1.00;MQ=43.92;MQRankSum=-0.082;QD=26.45;ReadPosRankSum=-0.608;SOR=0.245	GT:AD:DP:GQ:PL	1/1:1,76:77:99:2065,204,0
3R	5058397	.	GCGCACTTTT	G	3182.73	.	AC=2;AF=1.00;AN=2;BaseQRankSum=-0.701;ClippingRankSum=0.000;DP=77;ExcessHet=3.0103;FS=0.000;MLEAC=2;MLEAF=1.00;MQ=43.92;MQRankSum=-0.136;QD=26.80;ReadPosRankSum=0.578;SOR=0.223	GT:AD:DP:GQ:PL	1/1:1,74:75:99:3220,154,0
3R	5058878	.	C	G	1247.77	.	AC=2;AF=1.00;AN=2;BaseQRankSum=1.743;ClippingRankSum=0.000;DP=48;ExcessHet=3.0103;FS=0.000;MLEAC=2;MLEAF=1.00;MQ=44.61;MQRankSum=0.136;QD=26.00;ReadPosRankSum=0.615;SOR=0.240	GT:AD:DP:GQ:PL	1/1:1,47:48:99:1276,134,0
3R	5058903	.	C	CGTTTCT	2283.73	.	AC=2;AF=1.00;AN=2;DP=52;ExcessHet=3.0103;FS=0.000;MLEAC=2;MLEAF=1.00;MQ=45.37;QD=29.47;SOR=0.693	GT:AD:DP:GQ:PL	1/1:0,50:50:99:2321,156,0
3R	5059058	.	T	C	1383.77	.	AC=2;AF=1.00;AN=2;DP=52;ExcessHet=3.0103;FS=0.000;MLEAC=2;MLEAF=1.00;MQ=43.96;QD=27.13;SOR=1.565	GT:AD:DP:GQ:PL	1/1:0,51:51:99:1412,153,0
3R	5059770	.	A	G	1620.77	.	AC=2;AF=1.00;AN=2;BaseQRankSum=0.877;ClippingRankSum=0.000;DP=66;ExcessHet=3.0103;FS=3.041;MLEAC=2;MLEAF=1.00;MQ=44.00;MQRankSum=0.000;QD=24.56;ReadPosRankSum=-0.533;SOR=0.132	GT:AD:DP:GQ:PL	1/1:2,64:66:99:1649,144,0
3R	5060000	.	G	T	1359.77	.	AC=2;AF=1.00;AN=2;BaseQRankSum=-2.113;ClippingRankSum=0.000;DP=55;ExcessHet=3.0103;FS=0.000;MLEAC=2;MLEAF=1.00;MQ=44.00;MQRankSum=0.000;QD=24.72;ReadPosRankSum=1.504;SOR=0.892	GT:AD:DP:GQ:PL	1/1:2,53:55:96:1388,96,0
3R	5060231	.	G	T	1702.77	.	AC=2;AF=1.00;AN=2;DP=63;ExcessHet=3.0103;FS=0.000;MLEAC=2;MLEAF=1.00;MQ=43.95;QD=27.46;SOR=0.899	GT:AD:DP:GQ:PL	1/1:0,62:62:99:1731,186,0
3R	5060268	.	T	A	1681.77	.	AC=2;AF=1.00;AN=2;DP=62;ExcessHet=3.0103;FS=0.000;MLEAC=2;MLEAF=1.00;MQ=43.95;QD=27.13;SOR=1.057	GT:AD:DP:GQ:PL	1/1:0,62:62:99:1710,186,0
3R	5060301	.	T	A	1399.77	.	AC=2;AF=1.00;AN=2;BaseQRankSum=1.808;ClippingRankSum=0.000;DP=54;ExcessHet=3.0103;FS=0.000;MLEAC=2;MLEAF=1.00;MQ=43.95;MQRankSum=0.000;QD=25.92;ReadPosRankSum=-0.485;SOR=0.349	GT:AD:DP:GQ:PL	1/1:1,53:54:99:1428,152,0
3R	5060424	.	C	T	1412.77	.	AC=2;AF=1.00;AN=2;BaseQRankSum=2.333;ClippingRankSum=0.000;DP=56;ExcessHet=3.0103;FS=0.000;MLEAC=2;MLEAF=1.00;MQ=43.97;MQRankSum=-0.096;QD=25.23;ReadPosRankSum=-0.668;SOR=1.118	GT:AD:DP:GQ:PL	1/1:2,54:56:99:1441,119,0
3R	5060730	.	A	G	1495.77	.	AC=2;AF=1.00;AN=2;DP=54;ExcessHet=3.0103;FS=0.000;MLEAC=2;MLEAF=1.00;MQ=43.96;QD=27.70;SOR=0.693	GT:AD:DP:GQ:PL	1/1:0,54:54:99:1524,162,0
3R	5060786	.	A	G	1214.77	.	AC=2;AF=1.00;AN=2;BaseQRankSum=1.841;ClippingRankSum=0.000;DP=51;ExcessHet=3.0103;FS=0.000;MLEAC=2;MLEAF=1.00;MQ=44.97;MQRankSum=0.518;QD=23.82;ReadPosRankSum=0.049;SOR=0.733	GT:AD:DP:GQ:PL	1/1:2,49:51:99:1243,101,0
3R	5060867	.	A	AACAACG	1623.70	.	AC=1;AF=0.500;AN=2;BaseQRankSum=-0.509;ClippingRankSum=0.000;DP=44;ExcessHet=3.0103;FS=2.578;MLEAC=1;MLEAF=0.500;MQ=44.47;MQRankSum=0.226;QD=29.75;ReadPosRankSum=0.000;SOR=1.127	GT:AD:DP:GQ:PL	0/1:3,40:43:6:1660,0,6
3R	5061408	.	G	GC	1538.73	.	AC=2;AF=1.00;AN=2;BaseQRankSum=0.397;ClippingRankSum=0.000;DP=56;ExcessHet=3.0103;FS=0.000;MLEAC=2;MLEAF=1.00;MQ=43.97;MQRankSum=0.000;QD=27.98;ReadPosRankSum=-0.756;SOR=0.287	GT:AD:DP:GQ:PL	1/1:1,54:55:99:1576,135,0
3R	5061439	.	C	T	1154.77	.	AC=2;AF=1.00;AN=2;BaseQRankSum=1.252;ClippingRankSum=0.000;DP=45;ExcessHet=3.0103;FS=3.522;MLEAC=2;MLEAF=1.00;MQ=43.96;MQRankSum=0.000;QD=25.66;ReadPosRankSum=0.693;SOR=0.663	GT:AD:DP:GQ:PL	1/1:1,44:45:99:1183,108,0
3R	5061473	.	GCGGCT	G	1647.73	.	AC=2;AF=1.00;AN=2;BaseQRankSum=1.053;ClippingRankSum=0.000;DP=44;ExcessHet=3.0103;FS=0.000;MLEAC=2;MLEAF=1.00;MQ=43.96;MQRankSum=0.000;QD=22.65;ReadPosRankSum=1.184;SOR=0.432	GT:AD:DP:GQ:PL	1/1:1,40:41:78:1685,78,0
3R	5061745	.	T	A	1404.77	.	AC=2;AF=1.00;AN=2;DP=54;ExcessHet=3.0103;FS=0.000;MLEAC=2;MLEAF=1.00;MQ=44.00;QD=26.01;SOR=0.767	GT:AD:DP:GQ:PL	1/1:0,54:54:99:1433,161,0
3R	5061868	.	C	G	1513.77	.	AC=2;AF=1.00;AN=2;DP=59;ExcessHet=3.0103;FS=0.000;MLEAC=2;MLEAF=1.00;MQ=44.00;QD=25.66;SOR=0.796	GT:AD:DP:GQ:PL	1/1:0,59:59:99:1542,176,0
3R	5061967	.	C	A	1337.77	.	AC=2;AF=1.00;AN=2;DP=48;ExcessHet=3.0103;FS=0.000;MLEAC=2;MLEAF=1.00;MQ=44.00;QD=27.87;SOR=0.693	GT:AD:DP:GQ:PL	1/1:0,48:48:99:1366,144,0
3R	5061993	.	G	A	1136.77	.	AC=2;AF=1.00;AN=2;DP=42;ExcessHet=3.0103;FS=0.000;MLEAC=2;MLEAF=1.00;MQ=44.00;QD=27.73;SOR=0.954	GT:AD:DP:GQ:PL	1/1:0,41:41:99:1165,123,0
3R	5062195	.	C	T	1502.77	.	AC=2;AF=1.00;AN=2;BaseQRankSum=0.415;ClippingRankSum=0.000;DP=58;ExcessHet=3.0103;FS=0.000;MLEAC=2;MLEAF=1.00;MQ=44.00;MQRankSum=0.000;QD=26.36;ReadPosRankSum=-0.469;SOR=0.321	GT:AD:DP:GQ:PL	1/1:1,56:57:99:1531,143,0
3R	5062254	.	A	G	1311.77	.	AC=2;AF=1.00;AN=2;BaseQRankSum=-0.998;ClippingRankSum=0.000;DP=58;ExcessHet=3.0103;FS=6.408;MLEAC=2;MLEAF=1.00;MQ=44.00;MQRankSum=0.000;QD=22.62;ReadPosRankSum=0.738;SOR=0.357	GT:AD:DP:GQ:PL	1/1:2,56:58:99:1340,114,0
3R	5062524	.	C	T	1292.77	.	AC=2;AF=1.00;AN=2;BaseQRankSum=-0.617;ClippingRankSum=0.000;DP=51;ExcessHet=3.0103;FS=5.315;MLEAC=2;MLEAF=1.00;MQ=43.96;MQRankSum=0.000;QD=25.35;ReadPosRankSum=-0.441;SOR=1.846	GT:AD:DP:GQ:PL	1/1:1,50:51:99:1321,125,0
3R	5062729	.	T	G	1178.77	.	AC=2;AF=1.00;AN=2;BaseQRankSum=-0.983;ClippingRankSum=0.000;DP=50;ExcessHet=3.0103;FS=0.000;MLEAC=2;MLEAF=1.00;MQ=44.00;MQRankSum=0.000;QD=24.06;ReadPosRankSum=-0.682;SOR=1.378	GT:AD:DP:GQ:PL	1/1:2,47:49:90:1207,90,0
3R	5062800	.	T	C	1039.77	.	AC=2;AF=1.00;AN=2;BaseQRankSum=-0.709;ClippingRankSum=0.000;DP=41;ExcessHet=3.0103;FS=0.000;MLEAC=2;MLEAF=1.00;MQ=44.00;MQRankSum=0.000;QD=25.36;ReadPosRankSum=1.479;SOR=0.507	GT:AD:DP:GQ:PL	1/1:1,40:41:94:1068,94,0
3R	5062864	.	T	C	959.77	.	AC=2;AF=1.00;AN=2;BaseQRankSum=0.199;ClippingRankSum=0.000;DP=36;ExcessHet=3.0103;FS=3.522;MLEAC=2;MLEAF=1.00;MQ=44.00;MQRankSum=0.000;QD=26.66;ReadPosRankSum=-0.672;SOR=0.679	GT:AD:DP:GQ:PL	1/1:1,35:36:80:988,80,0
3R	5063566	.	T	G	1369.77	.	AC=2;AF=1.00;AN=2;DP=52;ExcessHet=3.0103;FS=0.000;MLEAC=2;MLEAF=1.00;MQ=44.00;QD=26.34;SOR=0.693	GT:AD:DP:GQ:PL	1/1:0,52:52:99:1398,155,0
3R	5064581	.	C	T	1178.77	.	AC=2;AF=1.00;AN=2;DP=44;ExcessHet=3.0103;FS=0.000;MLEAC=2;MLEAF=1.00;MQ=43.91;QD=26.79;SOR=0.784	GT:AD:DP:GQ:PL	1/1:0,44:44:99:1207,132,0
3R	5064791	.	T	C	1440.77	.	AC=2;AF=1.00;AN=2;DP=53;ExcessHet=3.0103;FS=0.000;MLEAC=2;MLEAF=1.00;MQ=44.00;QD=27.18;SOR=1.077	GT:AD:DP:GQ:PL	1/1:0,53:53:99:1469,158,0
3R	5064982	.	T	C	1756.77	.	AC=2;AF=1.00;AN=2;DP=65;ExcessHet=3.0103;FS=0.000;MLEAC=2;MLEAF=1.00;MQ=44.00;QD=27.03;SOR=0.787	GT:AD:DP:GQ:PL	1/1:0,65:65:99:1785,195,0
3R	5065478	.	C	T	1002.77	.	AC=2;AF=1.00;AN=2;DP=36;ExcessHet=3.0103;FS=0.000;MLEAC=2;MLEAF=1.00;MQ=44.00;QD=27.85;SOR=1.061	GT:AD:DP:GQ:PL	1/1:0,36:36:99:1031,108,0
3R	5065870	.	G	C	991.77	.	AC=2;AF=1.00;AN=2;BaseQRankSum=-0.522;ClippingRankSum=0.000;DP=41;ExcessHet=3.0103;FS=3.340;MLEAC=2;MLEAF=1.00;MQ=44.00;MQRankSum=0.000;QD=24.19;ReadPosRankSum=-0.505;SOR=0.540	GT:AD:DP:GQ:PL	1/1:1,40:41:94:1020,94,0
3R	5066143	.	A	G	900.77	.	AC=2;AF=1.00;AN=2;BaseQRankSum=0.207;ClippingRankSum=0.000;DP=36;ExcessHet=3.0103;FS=3.399;MLEAC=2;MLEAF=1.00;MQ=44.00;MQRankSum=0.000;QD=25.74;ReadPosRankSum=1.323;SOR=0.595	GT:AD:DP:GQ:PL	1/1:1,34:35:77:929,77,0
3R	5066458	.	A	G	1364.77	.	AC=2;AF=1.00;AN=2;BaseQRankSum=0.180;ClippingRankSum=0.000;DP=52;ExcessHet=3.0103;FS=0.000;MLEAC=2;MLEAF=1.00;MQ=44.00;MQRankSum=0.000;QD=26.25;ReadPosRankSum=-0.300;SOR=0.311	GT:AD:DP:GQ:PL	1/1:1,51:52:99:1393,128,0
3R	5067195	.	T	C	1164.77	.	AC=2;AF=1.00;AN=2;DP=43;ExcessHet=3.0103;FS=0.000;MLEAC=2;MLEAF=1.00;MQ=44.00;QD=27.09;SOR=1.609	GT:AD:DP:GQ:PL	1/1:0,43:43:99:1193,129,0
3R	5067338	.	G	GT	1268.73	.	AC=2;AF=1.00;AN=2;DP=50;ExcessHet=3.0103;FS=0.000;MLEAC=2;MLEAF=1.00;MQ=44.00;QD=25.37;SOR=0.773	GT:AD:DP:GQ:PL	1/1:0,50:50:99:1306,153,0
3R	5067671	.	C	T	2167.77	.	AC=2;AF=1.00;AN=2;DP=50;ExcessHet=3.0103;FS=0.000;MLEAC=2;MLEAF=1.00;MQ=43.82;QD=28.86;SOR=0.909	GT:AD:DP:GQ:PL	1/1:0,49:49:99:2196,150,0
3R	5067675	.	A	C	2167.77	.	AC=2;AF=1.00;AN=2;DP=51;ExcessHet=3.0103;FS=0.000;MLEAC=2;MLEAF=1.00;MQ=43.82;QD=28.47;SOR=0.952	GT:AD:DP:GQ:PL	1/1:0,50:50:99:2196,150,0
3R	5071860	.	G	T	74.03	.	AC=2;AF=1.00;AN=2;DP=4;ExcessHet=3.0103;FS=0.000;MLEAC=2;MLEAF=1.00;MQ=21.00;QD=18.51;SOR=3.258	GT:AD:DP:GQ:PL	1/1:0,4:4:12:102,12,0
3R	5073511	.	T	C	149.84	.	AC=2;AF=1.00;AN=2;DP=7;ExcessHet=3.0103;FS=0.000;MLEAC=2;MLEAF=1.00;MQ=43.44;QD=24.97;SOR=1.329	GT:AD:DP:GQ:PL	1/1:0,6:6:18:178,18,0
3R	5073568	.	G	GTTCATCTGTT	1386.73	.	AC=2;AF=1.00;AN=2;DP=29;ExcessHet=3.0103;FS=0.000;MLEAC=2;MLEAF=1.00;MQ=42.42;QD=31.99;SOR=0.836	GT:AD:DP:GQ:PL	1/1:0,28:28:96:1424,96,0
3R	5075000	.	G	T	1397.77	.	AC=2;AF=1.00;AN=2;BaseQRankSum=-1.051;ClippingRankSum=0.000;DP=57;ExcessHet=3.0103;FS=5.541;MLEAC=2;MLEAF=1.00;MQ=44.00;MQRankSum=0.000;QD=24.52;ReadPosRankSum=1.777;SOR=1.444	GT:AD:DP:GQ:PL	1/1:3,54:57:85:1426,85,0
3R	5075147	.	T	C	1587.77	.	AC=2;AF=1.00;AN=2;BaseQRankSum=-0.553;ClippingRankSum=0.000;DP=61;ExcessHet=3.0103;FS=3.382;MLEAC=2;MLEAF=1.00;MQ=44.00;MQRankSum=0.000;QD=26.03;ReadPosRankSum=-0.599;SOR=0.545	GT:AD:DP:GQ:PL	1/1:1,60:61:99:1616,155,0
3R	5075168	.	T	A	1477.77	.	AC=2;AF=1.00;AN=2;BaseQRankSum=0.950;ClippingRankSum=0.000;DP=59;ExcessHet=3.0103;FS=0.000;MLEAC=2;MLEAF=1.00;MQ=44.00;MQRankSum=0.000;QD=25.05;ReadPosRankSum=0.758;SOR=0.877	GT:AD:DP:GQ:PL	1/1:2,57:59:99:1506,122,0
3R	5075451	.	G	C	2232.77	.	AC=1;AF=0.500;AN=2;BaseQRankSum=1.483;ClippingRankSum=0.000;DP=56;ExcessHet=3.0103;FS=2.949;MLEAC=1;MLEAF=0.500;MQ=43.97;MQRankSum=-0.096;QD=29.34;ReadPosRankSum=0.737;SOR=0.180	GT:AD:DP:GQ:PL	0/1:2,54:56:52:2261,0,52
3R	5075455	.	C	A	2358.77	.	AC=1;AF=0.500;AN=2;BaseQRankSum=-0.720;ClippingRankSum=0.000;DP=56;ExcessHet=3.0103;FS=2.949;MLEAC=1;MLEAF=0.500;MQ=43.97;MQRankSum=-0.096;QD=29.39;ReadPosRankSum=1.764;SOR=0.180	GT:AD:DP:GQ:PL	0/1:2,54:56:43:2387,0,43
3R	5075458	.	A	T	2358.77	.	AC=1;AF=0.500;AN=2;BaseQRankSum=-1.302;ClippingRankSum=0.000;DP=59;ExcessHet=3.0103;FS=2.982;MLEAC=1;MLEAF=0.500;MQ=43.92;MQRankSum=-0.200;QD=33.10;ReadPosRankSum=1.468;SOR=0.165	GT:AD:DP:GQ:PL	0/1:2,57:59:43:2387,0,43
3R	5075464	.	C	A	2190.77	.	AC=1;AF=0.500;AN=2;BaseQRankSum=-1.670;ClippingRankSum=0.000;DP=54;ExcessHet=3.0103;FS=3.038;MLEAC=1;MLEAF=0.500;MQ=43.91;MQRankSum=-0.210;QD=30.01;ReadPosRankSum=1.204;SOR=0.139	GT:AD:DP:GQ:PL	0/1:2,52:54:55:2219,0,55
3R	5075555	.	G	T	1264.77	.	AC=2;AF=1.00;AN=2;BaseQRankSum=-0.947;ClippingRankSum=0.000;DP=49;ExcessHet=3.0103;FS=0.000;MLEAC=2;MLEAF=1.00;MQ=43.86;MQRankSum=-0.170;QD=25.81;ReadPosRankSum=-0.452;SOR=0.446	GT:AD:DP:GQ:PL	1/1:1,48:49:99:1293,118,0
3R	5076270	.	C	T	1500.77	.	AC=2;AF=1.00;AN=2;DP=56;ExcessHet=3.0103;FS=0.000;MLEAC=2;MLEAF=1.00;MQ=43.70;QD=26.80;SOR=1.199	GT:AD:DP:GQ:PL	1/1:0,56:56:99:1529,168,0
3R	5076631	.	A	G	1454.77	.	AC=2;AF=1.00;AN=2;DP=55;ExcessHet=3.0103;FS=0.000;MLEAC=2;MLEAF=1.00;MQ=44.00;QD=26.45;SOR=1.371	GT:AD:DP:GQ:PL	1/1:0,55:55:99:1483,165,0
3R	5076947	.	GACATGTC	G	2035.73	.	AC=2;AF=1.00;AN=2;BaseQRankSum=-0.824;ClippingRankSum=0.000;DP=51;ExcessHet=3.0103;FS=0.000;MLEAC=2;MLEAF=1.00;MQ=43.87;MQRankSum=-0.107;QD=30.64;ReadPosRankSum=-0.979;SOR=0.241	GT:AD:DP:GQ:PL	1/1:1,45:46:87:2073,87,0
3R	5076968	.	G	A	2083.77	.	AC=2;AF=1.00;AN=2;BaseQRankSum=-1.371;ClippingRankSum=0.000;DP=52;ExcessHet=3.0103;FS=0.000;MLEAC=2;MLEAF=1.00;MQ=43.87;MQRankSum=-0.100;QD=27.85;ReadPosRankSum=-1.669;SOR=0.239	GT:AD:DP:GQ:PL	1/1:1,51:52:92:2112,92,0
3R	5077429	.	A	G	1922.77	.	AC=2;AF=1.00;AN=2;BaseQRankSum=-0.232;ClippingRankSum=0.000;DP=46;ExcessHet=3.0103;FS=0.000;MLEAC=2;MLEAF=1.00;MQ=43.32;MQRankSum=-0.107;QD=29.78;ReadPosRankSum=-0.503;SOR=0.324	GT:AD:DP:GQ:PL	1/1:1,45:46:86:1951,86,0
3R	5077436	.	C	A	1980.77	.	AC=2;AF=1.00;AN=2;BaseQRankSum=0.882;ClippingRankSum=0.000;DP=48;ExcessHet=3.0103;FS=0.000;MLEAC=2;MLEAF=1.00;MQ=43.35;MQRankSum=-0.104;QD=32.50;ReadPosRankSum=-0.585;SOR=0.320	GT:AD:DP:GQ:PL	1/1:1,47:48:89:2009,89,0
3R	5077613	.	A	G	1263.77	.	AC=2;AF=1.00;AN=2;DP=48;ExcessHet=3.0103;FS=0.000;MLEAC=2;MLEAF=1.00;MQ=44.00;QD=26.33;SOR=0.693	GT:AD:DP:GQ:PL	1/1:0,48:48:99:1292,144,0
3R	5077698	.	A	G	1196.77	.	AC=2;AF=1.00;AN=2;BaseQRankSum=-0.206;ClippingRankSum=0.000;DP=47;ExcessHet=3.0103;FS=0.000;MLEAC=2;MLEAF=1.00;MQ=44.00;MQRankSum=0.000;QD=25.46;ReadPosRankSum=2.052;SOR=0.346	GT:AD:DP:GQ:PL	1/1:1,46:47:99:1225,113,0
3R	5078500	.	A	G	1190.77	.	AC=2;AF=1.00;AN=2;DP=44;ExcessHet=3.0103;FS=0.000;MLEAC=2;MLEAF=1.00;MQ=44.00;QD=27.06;SOR=0.883	GT:AD:DP:GQ:PL	1/1:0,44:44:99:1219,132,0
3R	5078587	.	AC	A	1276.73	.	AC=2;AF=1.00;AN=2;BaseQRankSum=-1.690;ClippingRankSum=0.000;DP=50;ExcessHet=3.0103;FS=0.000;MLEAC=2;MLEAF=1.00;MQ=44.00;MQRankSum=0.000;QD=26.60;ReadPosRankSum=1.697;SOR=0.240	GT:AD:DP:GQ:PL	1/1:1,47:48:99:1314,117,0
3R	5078852	.	T	G	1417.77	.	AC=2;AF=1.00;AN=2;BaseQRankSum=-0.748;ClippingRankSum=0.000;DP=57;ExcessHet=3.0103;FS=0.000;MLEAC=2;MLEAF=1.00;MQ=43.95;MQRankSum=-0.095;QD=24.87;ReadPosRankSum=-0.885;SOR=0.884	GT:AD:DP:GQ:PL	1/1:2,55:57:99:1446,114,0
3R	5079252	.	C	A	1393.77	.	AC=2;AF=1.00;AN=2;BaseQRankSum=1.528;ClippingRankSum=0.000;DP=53;ExcessHet=3.0103;FS=0.000;MLEAC=2;MLEAF=1.00;MQ=44.00;MQRankSum=0.000;QD=26.30;ReadPosRankSum=-0.400;SOR=0.223	GT:AD:DP:GQ:PL	1/1:1,52:53:99:1422,133,0
3R	5079599	.	AAGTG	A	2404.73	.	AC=2;AF=1.00;AN=2;DP=55;ExcessHet=3.0103;FS=0.000;MLEAC=2;MLEAF=1.00;MQ=44.00;QD=26.68;SOR=0.804	GT:AD:DP:GQ:PL	1/1:0,55:55:99:2442,166,0
3R	5080387	.	CT	C	870.73	.	AC=2;AF=1.00;AN=2;BaseQRankSum=1.430;ClippingRankSum=0.000;DP=46;ExcessHet=3.0103;FS=0.000;MLEAC=2;MLEAF=1.00;MQ=44.00;MQRankSum=0.000;QD=20.25;ReadPosRankSum=0.685;SOR=0.360	GT:AD:DP:GQ:PL	1/1:1,42:43:99:908,105,0
3R	5080587	.	GGGAGTGGAGTGGTGT	G	1078.73	.	AC=2;AF=1.00;AN=2;DP=37;ExcessHet=3.0103;FS=0.000;MLEAC=2;MLEAF=1.00;MQ=43.43;QD=24.77;SOR=1.136	GT:AD:DP:GQ:PL	1/1:0,25:25:77:1116,77,0
3R	5080682	.	C	CTT	718.73	.	AC=2;AF=1.00;AN=2;DP=30;ExcessHet=3.0103;FS=0.000;MLEAC=2;MLEAF=1.00;MQ=43.36;QD=29.95;SOR=2.030	GT:AD:DP:GQ:PL	1/1:0,24:24:74:756,74,0
3R	5081032	.	C	G	1212.77	.	AC=2;AF=1.00;AN=2;BaseQRankSum=-0.673;ClippingRankSum=0.000;DP=48;ExcessHet=3.0103;FS=0.000;MLEAC=2;MLEAF=1.00;MQ=44.00;MQRankSum=0.000;QD=25.27;ReadPosRankSum=-0.796;SOR=0.289	GT:AD:DP:GQ:PL	1/1:1,47:48:99:1241,114,0
3R	5081108	.	G	A	1743.73	.	AC=2;AF=1.00;AN=2;DP=53;ExcessHet=3.0103;FS=0.000;MLEAC=1;MLEAF=0.500;MQ=43.96;QD=34.87;SOR=0.892	GT:AD:DP:GQ:PL	1/1:1,49:50:99:1777,129,0
3R	5081109	.	A	G	733.89	.	AC=1;AF=0.500;AN=2;BaseQRankSum=-3.450;ClippingRankSum=0.000;DP=53;ExcessHet=3.0103;FS=1.656;MLEAC=1;MLEAF=0.500;MQ=43.96;MQRankSum=-0.315;QD=15.29;ReadPosRankSum=-0.094;SOR=0.418	GT:AD:DP:GQ:PL	0/1:6,42:48:2:760,0,2
3R	5081140	.	A	G	1374.77	.	AC=2;AF=1.00;AN=2;DP=52;ExcessHet=3.0103;FS=0.000;MLEAC=2;MLEAF=1.00;MQ=43.96;QD=26.44;SOR=1.136	GT:AD:DP:GQ:PL	1/1:0,52:52:99:1403,156,0
3R	5081317	.	G	T	1230.77	.	AC=2;AF=1.00;AN=2;DP=44;ExcessHet=3.0103;FS=0.000;MLEAC=2;MLEAF=1.00;MQ=43.93;QD=27.97;SOR=0.784	GT:AD:DP:GQ:PL	1/1:0,44:44:99:1259,132,0
3R	5081566	.	AAAAAAAC	A	691.73	.	AC=2;AF=1.00;AN=2;BaseQRankSum=-0.940;ClippingRankSum=0.000;DP=29;ExcessHet=3.0103;FS=5.528;MLEAC=2;MLEAF=1.00;MQ=42.54;MQRankSum=-0.397;QD=27.67;ReadPosRankSum=1.602;SOR=2.030	GT:AD:DP:GQ:PL	1/1:1,24:25:57:729,57,0
3R	5082288	.	T	G	1059.77	.	AC=2;AF=1.00;AN=2;BaseQRankSum=-1.727;ClippingRankSum=0.000;DP=44;ExcessHet=3.0103;FS=0.000;MLEAC=2;MLEAF=1.00;MQ=44.00;MQRankSum=0.000;QD=24.09;ReadPosRankSum=2.904;SOR=0.446	GT:AD:DP:GQ:PL	1/1:1,43:44:99:1088,101,0
3R	5082492	.	T	C	1390.77	.	AC=2;AF=1.00;AN=2;BaseQRankSum=-2.128;ClippingRankSum=0.000;DP=58;ExcessHet=3.0103;FS=2.899;MLEAC=2;MLEAF=1.00;MQ=43.40;MQRankSum=-0.340;QD=23.98;ReadPosRankSum=-1.016;SOR=0.201	GT:AD:DP:GQ:PL	1/1:2,56:58:99:1419,115,0
3R	5082670	.	GGC	G	1921.73	.	AC=2;AF=1.00;AN=2;BaseQRankSum=0.322;ClippingRankSum=0.000;DP=54;ExcessHet=3.0103;FS=0.000;MLEAC=2;MLEAF=1.00;MQ=43.93;MQRankSum=-0.101;QD=26.74;ReadPosRankSum=0.375;SOR=0.293	GT:AD:DP:GQ:PL	1/1:1,50:51:99:1959,115,0
3R	5082715	.	C	A	2483.77	.	AC=2;AF=1.00;AN=2;BaseQRankSum=-1.687;ClippingRankSum=0.000;DP=60;ExcessHet=3.0103;FS=0.000;MLEAC=2;MLEAF=1.00;MQ=43.89;MQRankSum=-0.153;QD=24.78;ReadPosRankSum=1.617;SOR=0.237	GT:AD:DP:GQ:PL	1/1:1,59:60:99:2512,149,0
3R	5082730	.	T	C	2484.77	.	AC=2;AF=1.00;AN=2;DP=59;ExcessHet=3.0103;FS=0.000;MLEAC=2;MLEAF=1.00;MQ=43.88;QD=25.11;SOR=0.796	GT:AD:DP:GQ:PL	1/1:0,59:59:99:2513,177,0
3R	5082784	.	G	A	1310.77	.	AC=2;AF=1.00;AN=2;BaseQRankSum=1.119;ClippingRankSum=0.000;DP=49;ExcessHet=3.0103;FS=0.000;MLEAC=2;MLEAF=1.00;MQ=43.94;MQRankSum=0.000;QD=26.75;ReadPosRankSum=0.354;SOR=0.390	GT:AD:DP:GQ:PL	1/1:1,48:49:99:1339,119,0
3R	5082824	.	A	T	1265.77	.	AC=2;AF=1.00;AN=2;BaseQRankSum=-0.489;ClippingRankSum=0.000;DP=49;ExcessHet=3.0103;FS=0.000;MLEAC=2;MLEAF=1.00;MQ=43.94;MQRankSum=0.000;QD=25.83;ReadPosRankSum=-1.382;SOR=0.390	GT:AD:DP:GQ:PL	1/1:1,48:49:99:1294,118,0
3R	5083379	.	G	T	1379.77	.	AC=2;AF=1.00;AN=2;BaseQRankSum=-1.090;ClippingRankSum=0.000;DP=54;ExcessHet=3.0103;FS=0.000;MLEAC=2;MLEAF=1.00;MQ=43.87;MQRankSum=0.000;QD=25.55;ReadPosRankSum=-0.623;SOR=0.504	GT:AD:DP:GQ:PL	1/1:1,53:54:99:1408,132,0
3R	5083476	.	A	G	1085.77	.	AC=2;AF=1.00;AN=2;BaseQRankSum=-0.058;ClippingRankSum=0.000;DP=47;ExcessHet=3.0103;FS=0.000;MLEAC=2;MLEAF=1.00;MQ=43.96;MQRankSum=-0.105;QD=23.10;ReadPosRankSum=-0.836;SOR=1.038	GT:AD:DP:GQ:PL	1/1:2,45:47:85:1114,85,0
3R	5084024	.	ATT	A	1572.73	.	AC=2;AF=1.00;AN=2;BaseQRankSum=0.729;ClippingRankSum=0.000;DP=64;ExcessHet=3.0103;FS=0.000;MLEAC=2;MLEAF=1.00;MQ=44.12;MQRankSum=-0.045;QD=26.66;ReadPosRankSum=0.090;SOR=1.402	GT:AD:DP:GQ:PL	1/1:2,57:59:99:1610,114,0
3R	5085075	.	ATGGCTC	A	1099.94	.	AC=2;AF=1.00;AN=2;BaseQRankSum=1.164;ClippingRankSum=0.000;DP=31;ExcessHet=3.0103;FS=3.680;MLEAC=2;MLEAF=1.00;MQ=43.75;MQRankSum=2.072;QD=26.95;ReadPosRankSum=-0.248;SOR=0.814	GT:AD:DP:GQ:PL	1/1:1,27:28:13:1137,13,0
3R	5085115	.	C	G	781.77	.	AC=2;AF=1.00;AN=2;BaseQRankSum=-1.181;ClippingRankSum=0.000;DP=32;ExcessHet=3.0103;FS=3.291;MLEAC=2;MLEAF=1.00;MQ=43.40;MQRankSum=2.401;QD=24.43;ReadPosRankSum=-1.631;SOR=0.525	GT:AD:DP:GQ:PL	1/1:1,31:32:67:810,67,0
3R	5085626	.	C	T	747.77	.	AC=2;AF=1.00;AN=2;BaseQRankSum=0.989;ClippingRankSum=0.000;DP=31;ExcessHet=3.0103;FS=0.000;MLEAC=2;MLEAF=1.00;MQ=39.95;MQRankSum=1.691;QD=24.12;ReadPosRankSum=-0.349;SOR=0.278	GT:AD:DP:GQ:PL	1/1:1,30:31:66:776,66,0
3R	5086663	.	G	C	1549.77	.	AC=2;AF=1.00;AN=2;DP=59;ExcessHet=3.0103;FS=0.000;MLEAC=2;MLEAF=1.00;MQ=43.92;QD=26.27;SOR=0.726	GT:AD:DP:GQ:PL	1/1:0,59:59:99:1578,176,0
3R	5086887	.	T	A	1450.77	.	AC=2;AF=1.00;AN=2;BaseQRankSum=-0.791;ClippingRankSum=0.000;DP=56;ExcessHet=3.0103;FS=0.000;MLEAC=2;MLEAF=1.00;MQ=43.97;MQRankSum=0.000;QD=25.91;ReadPosRankSum=-0.686;SOR=0.280	GT:AD:DP:GQ:PL	1/1:1,55:56:99:1479,138,0
3R	5087181	.	T	G	2428.77	.	AC=2;AF=1.00;AN=2;DP=56;ExcessHet=3.0103;FS=0.000;MLEAC=2;MLEAF=1.00;MQ=44.00;QD=30.99;SOR=0.693	GT:AD:DP:GQ:PL	1/1:0,56:56:99:2457,169,0
3R	5087182	.	T	C	2428.77	.	AC=2;AF=1.00;AN=2;DP=54;ExcessHet=3.0103;FS=0.000;MLEAC=2;MLEAF=1.00;MQ=44.00;QD=26.18;SOR=0.693	GT:AD:DP:GQ:PL	1/1:0,54:54:99:2457,169,0
3R	5088180	.	GT	G	636.73	.	AC=2;AF=1.00;AN=2;BaseQRankSum=1.071;ClippingRankSum=0.000;DP=46;ExcessHet=3.0103;FS=2.057;MLEAC=2;MLEAF=1.00;MQ=44.00;MQRankSum=0.000;QD=15.16;ReadPosRankSum=-0.107;SOR=0.317	GT:AD:DP:GQ:PL	1/1:4,38:42:37:674,37,0
3R	5088361	.	A	G	1268.77	.	AC=2;AF=1.00;AN=2;BaseQRankSum=-1.072;ClippingRankSum=0.000;DP=49;ExcessHet=3.0103;FS=3.100;MLEAC=2;MLEAF=1.00;MQ=43.88;MQRankSum=-0.170;QD=25.89;ReadPosRankSum=-1.098;SOR=0.353	GT:AD:DP:GQ:PL	1/1:1,48:49:99:1297,118,0
3R	5088397	.	A	G	1292.77	.	AC=2;AF=1.00;AN=2;BaseQRankSum=-0.522;ClippingRankSum=0.000;DP=50;ExcessHet=3.0103;FS=3.188;MLEAC=2;MLEAF=1.00;MQ=43.88;MQRankSum=-0.168;QD=25.86;ReadPosRankSum=0.728;SOR=0.416	GT:AD:DP:GQ:PL	1/1:1,49:50:99:1321,122,0
3R	5088412	.	G	GTGC	2364.73	.	AC=2;AF=1.00;AN=2;BaseQRankSum=-0.684;ClippingRankSum=0.000;DP=54;ExcessHet=3.0103;FS=3.093;MLEAC=2;MLEAF=1.00;MQ=43.84;MQRankSum=-0.214;QD=25.63;ReadPosRankSum=1.406;SOR=0.343	GT:AD:DP:GQ:PL	1/1:1,52:53:99:2402,123,0
3R	5088435	.	A	G	1526.77	.	AC=2;AF=1.00;AN=2;DP=58;ExcessHet=3.0103;FS=0.000;MLEAC=2;MLEAF=1.00;MQ=43.88;QD=26.79;SOR=0.800	GT:AD:DP:GQ:PL	1/1:0,57:57:99:1555,171,0
3R	5088607	.	T	A	1586.77	.	AC=2;AF=1.00;AN=2;BaseQRankSum=-0.941;ClippingRankSum=0.000;DP=64;ExcessHet=3.0103;FS=2.167;MLEAC=2;MLEAF=1.00;MQ=44.00;MQRankSum=0.000;QD=24.79;ReadPosRankSum=1.983;SOR=0.503	GT:AD:DP:GQ:PL	1/1:3,61:64:99:1615,120,0
3R	5088974	.	C	T	1479.77	.	AC=2;AF=1.00;AN=2;DP=55;ExcessHet=3.0103;FS=0.000;MLEAC=2;MLEAF=1.00;MQ=44.00;QD=27.40;SOR=1.220	GT:AD:DP:GQ:PL	1/1:0,54:54:99:1508,162,0
3R	5089361	.	T	C	1183.77	.	AC=2;AF=1.00;AN=2;DP=45;ExcessHet=3.0103;FS=0.000;MLEAC=2;MLEAF=1.00;MQ=44.00;QD=26.31;SOR=1.559	GT:AD:DP:GQ:PL	1/1:0,45:45:99:1212,134,0
3R	5089855	.	T	G	1134.77	.	AC=2;AF=1.00;AN=2;BaseQRankSum=-0.669;ClippingRankSum=0.000;DP=59;ExcessHet=3.0103;FS=6.435;MLEAC=2;MLEAF=1.00;MQ=43.06;MQRankSum=-0.330;QD=25.79;ReadPosRankSum=0.979;SOR=2.526	GT:AD:DP:GQ:PL	1/1:1,43:44:99:1163,103,0
3R	5090093	.	T	G	868.77	.	AC=2;AF=1.00;AN=2;BaseQRankSum=-0.823;ClippingRankSum=0.000;DP=51;ExcessHet=3.0103;FS=10.365;MLEAC=2;MLEAF=1.00;MQ=43.26;MQRankSum=-1.033;QD=21.19;ReadPosRankSum=0.100;SOR=3.121	GT:AD:DP:GQ:PL	1/1:3,38:41:39:897,39,0
3R	5090338	.	C	T	1670.77	.	AC=2;AF=1.00;AN=2;BaseQRankSum=-0.159;ClippingRankSum=0.000;DP=67;ExcessHet=3.0103;FS=0.000;MLEAC=2;MLEAF=1.00;MQ=43.83;MQRankSum=-0.370;QD=25.70;ReadPosRankSum=-0.811;SOR=1.366	GT:AD:DP:GQ:PL	1/1:2,63:65:99:1699,138,0
3R	5090720	.	T	A	2139.77	.	AC=2;AF=1.00;AN=2;DP=50;ExcessHet=3.0103;FS=0.000;MLEAC=2;MLEAF=1.00;MQ=43.96;QD=28.58;SOR=1.051	GT:AD:DP:GQ:PL	1/1:0,50:50:99:2168,150,0
3R	5090721	.	C	T	2139.77	.	AC=2;AF=1.00;AN=2;DP=50;ExcessHet=3.0103;FS=0.000;MLEAC=2;MLEAF=1.00;MQ=43.96;QD=34.51;SOR=1.051	GT:AD:DP:GQ:PL	1/1:0,50:50:99:2168,150,0
3R	5090863	.	C	G	1587.77	.	AC=2;AF=1.00;AN=2;DP=59;ExcessHet=3.0103;FS=0.000;MLEAC=2;MLEAF=1.00;MQ=44.90;QD=26.91;SOR=1.217	GT:AD:DP:GQ:PL	1/1:0,59:59:99:1616,176,0
3R	5090915	.	G	GAAGAAT	3266.73	.	AC=2;AF=1.00;AN=2;DP=70;ExcessHet=3.0103;FS=0.000;MLEAC=2;MLEAF=1.00;MQ=44.73;QD=27.20;SOR=1.179	GT:AD:DP:GQ:PL	1/1:0,68:68:99:3304,223,0
3R	5090917	.	C	A	3275.77	.	AC=2;AF=1.00;AN=2;DP=68;ExcessHet=3.0103;FS=0.000;MLEAC=2;MLEAF=1.00;MQ=44.75;QD=28.58;SOR=1.179	GT:AD:DP:GQ:PL	1/1:0,68:68:99:3304,223,0
3R	5091061	.	G	T	1513.77	.	AC=2;AF=1.00;AN=2;DP=55;ExcessHet=3.0103;FS=0.000;MLEAC=2;MLEAF=1.00;MQ=44.00;QD=27.52;SOR=0.884	GT:AD:DP:GQ:PL	1/1:0,55:55:99:1542,164,0
3R	5091383	.	G	C	1646.77	.	AC=2;AF=1.00;AN=2;BaseQRankSum=1.023;ClippingRankSum=0.000;DP=63;ExcessHet=3.0103;FS=0.000;MLEAC=2;MLEAF=1.00;MQ=44.00;MQRankSum=0.000;QD=26.56;ReadPosRankSum=-0.521;SOR=0.410	GT:AD:DP:GQ:PL	1/1:1,61:62:99:1675,159,0
3R	5091597	.	T	C	1722.77	.	AC=2;AF=1.00;AN=2;DP=65;ExcessHet=3.0103;FS=0.000;MLEAC=2;MLEAF=1.00;MQ=44.00;QD=26.50;SOR=1.000	GT:AD:DP:GQ:PL	1/1:0,65:65:99:1751,195,0
3R	5092105	.	GT	G	1229.73	.	AC=2;AF=1.00;AN=2;DP=64;ExcessHet=3.0103;FS=0.000;MLEAC=2;MLEAF=1.00;MQ=44.00;QD=20.50;SOR=0.906	GT:AD:DP:GQ:PL	1/1:0,60:60:99:1267,179,0
3R	5092213	.	C	G	1258.77	.	AC=2;AF=1.00;AN=2;DP=48;ExcessHet=3.0103;FS=0.000;MLEAC=2;MLEAF=1.00;MQ=43.94;QD=26.22;SOR=0.963	GT:AD:DP:GQ:PL	1/1:0,48:48:99:1287,143,0
3R	5092256	.	T	G	1421.77	.	AC=2;AF=1.00;AN=2;DP=55;ExcessHet=3.0103;FS=0.000;MLEAC=2;MLEAF=1.00;MQ=43.95;QD=25.85;SOR=0.804	GT:AD:DP:GQ:PL	1/1:0,55:55:99:1450,163,0
3R	5092443	.	CT	C	1074.73	.	AC=2;AF=1.00;AN=2;DP=54;ExcessHet=3.0103;FS=0.000;MLEAC=2;MLEAF=1.00;MQ=44.15;QD=20.67;SOR=1.609	GT:AD:DP:GQ:PL	1/1:0,52:52:99:1112,155,0
3R	5092796	.	G	T	958.77	.	AC=2;AF=1.00;AN=2;DP=37;ExcessHet=3.0103;FS=0.000;MLEAC=2;MLEAF=1.00;MQ=44.00;QD=25.91;SOR=0.984	GT:AD:DP:GQ:PL	1/1:0,37:37:99:987,110,0
3R	5092897	.	A	G	1284.77	.	AC=2;AF=1.00;AN=2;BaseQRankSum=1.402;ClippingRankSum=0.000;DP=51;ExcessHet=3.0103;FS=0.000;MLEAC=2;MLEAF=1.00;MQ=44.00;MQRankSum=0.000;QD=25.19;ReadPosRankSum=-1.397;SOR=0.382	GT:AD:DP:GQ:PL	1/1:1,50:51:99:1313,126,0
3R	5092978	.	G	GC	2002.73	.	AC=2;AF=1.00;AN=2;BaseQRankSum=-1.748;ClippingRankSum=0.000;DP=60;ExcessHet=3.0103;FS=3.979;MLEAC=2;MLEAF=1.00;MQ=44.00;MQRankSum=0.000;QD=33.38;ReadPosRankSum=1.733;SOR=0.966	GT:AD:DP:GQ:PL	1/1:1,59:60:99:2040,145,0
3R	5093052	.	A	G	1520.77	.	AC=2;AF=1.00;AN=2;BaseQRankSum=-0.814;ClippingRankSum=0.000;DP=62;ExcessHet=3.0103;FS=3.452;MLEAC=2;MLEAF=1.00;MQ=44.00;MQRankSum=0.000;QD=24.53;ReadPosRankSum=-1.483;SOR=0.595	GT:AD:DP:GQ:PL	1/1:1,61:62:99:1549,157,0
3R	5093218	.	C	G	2905.77	.	AC=2;AF=1.00;AN=2;DP=67;ExcessHet=3.0103;FS=0.000;MLEAC=2;MLEAF=1.00;MQ=44.00;QD=34.51;SOR=0.990	GT:AD:DP:GQ:PL	1/1:0,67:67:99:2934,205,0
3R	5093231	.	T	A	2857.77	.	AC=2;AF=1.00;AN=2;DP=66;ExcessHet=3.0103;FS=0.000;MLEAC=2;MLEAF=1.00;MQ=44.00;QD=29.74;SOR=1.033	GT:AD:DP:GQ:PL	1/1:0,66:66:99:2886,199,0
3R	5093293	.	A	C	1441.77	.	AC=2;AF=1.00;AN=2;BaseQRankSum=0.149;ClippingRankSum=0.000;DP=60;ExcessHet=3.0103;FS=3.085;MLEAC=2;MLEAF=1.00;MQ=43.93;MQRankSum=-0.199;QD=24.03;ReadPosRankSum=0.838;SOR=0.226	GT:AD:DP:GQ:PL	1/1:2,58:60:99:1470,122,0
3R	5093910	.	C	CCCT	2819.73	.	AC=2;AF=1.00;AN=2;DP=63;ExcessHet=3.0103;FS=0.000;MLEAC=2;MLEAF=1.00;MQ=44.00;QD=33.25;SOR=1.179	GT:AD:DP:GQ:PL	1/1:0,63:63:99:2857,193,0
3R	5094435	.	C	T	1287.77	.	AC=2;AF=1.00;AN=2;BaseQRankSum=-1.425;ClippingRankSum=0.000;DP=54;ExcessHet=3.0103;FS=6.853;MLEAC=2;MLEAF=1.00;MQ=43.96;MQRankSum=4.204;QD=23.85;ReadPosRankSum=2.010;SOR=1.926	GT:AD:DP:GQ:PL	1/1:3,51:54:74:1316,74,0
3R	5094562	.	C	A	1431.77	.	AC=2;AF=1.00;AN=2;BaseQRankSum=1.346;ClippingRankSum=0.000;DP=57;ExcessHet=3.0103;FS=3.865;MLEAC=2;MLEAF=1.00;MQ=44.00;MQRankSum=0.000;QD=25.57;ReadPosRankSum=-0.694;SOR=0.890	GT:AD:DP:GQ:PL	1/1:1,55:56:99:1460,141,0
3R	5095726	.	A	G	1062.77	.	AC=2;AF=1.00;AN=2;DP=40;ExcessHet=3.0103;FS=0.000;MLEAC=2;MLEAF=1.00;MQ=43.95;QD=27.25;SOR=0.968	GT:AD:DP:GQ:PL	1/1:0,39:39:99:1091,117,0
3R	5095910	.	C	T	1148.77	.	AC=2;AF=1.00;AN=2;BaseQRankSum=-1.599;ClippingRankSum=0.000;DP=30;ExcessHet=3.0103;FS=5.229;MLEAC=2;MLEAF=1.00;MQ=44.00;MQRankSum=0.000;QD=24.81;ReadPosRankSum=0.464;SOR=1.829	GT:AD:DP:GQ:PL	1/1:1,29:30:51:1177,51,0
3R	5095929	.	A	G	1058.77	.	AC=2;AF=1.00;AN=2;BaseQRankSum=1.804;ClippingRankSum=0.000;DP=27;ExcessHet=3.0103;FS=5.283;MLEAC=2;MLEAF=1.00;MQ=44.00;MQRankSum=0.000;QD=28.56;ReadPosRankSum=1.478;SOR=1.872	GT:AD:DP:GQ:PL	1/1:1,26:27:42:1087,42,0
3R	5096003	.	GCCC	G	1020.73	.	AC=2;AF=1.00;AN=2;DP=27;ExcessHet=3.0103;FS=0.000;MLEAC=2;MLEAF=1.00;MQ=43.02;QD=32.14;SOR=1.136	GT:AD:DP:GQ:PL	1/1:0,25:25:75:1058,75,0
3R	5096339	.	T	G	1087.77	.	AC=2;AF=1.00;AN=2;DP=44;ExcessHet=3.0103;FS=0.000;MLEAC=2;MLEAF=1.00;MQ=43.91;QD=24.72;SOR=0.883	GT:AD:DP:GQ:PL	1/1:0,44:44:99:1116,130,0
3R	5096682	.	G	GA	1197.73	.	AC=2;AF=1.00;AN=2;BaseQRankSum=-0.415;ClippingRankSum=0.000;DP=51;ExcessHet=3.0103;FS=0.000;MLEAC=2;MLEAF=1.00;MQ=43.96;MQRankSum=0.000;QD=24.44;ReadPosRankSum=0.637;SOR=0.223	GT:AD:DP:GQ:PL	1/1:1,48:49:99:1235,125,0
3R	5096783	.	C	CG	1218.73	.	AC=2;AF=1.00;AN=2;BaseQRankSum=-0.082;ClippingRankSum=0.000;DP=51;ExcessHet=3.0103;FS=2.923;MLEAC=2;MLEAF=1.00;MQ=44.00;MQRankSum=0.000;QD=24.37;ReadPosRankSum=-0.298;SOR=0.192	GT:AD:DP:GQ:PL	1/1:2,48:50:95:1256,95,0
3R	5096937	.	T	A	1251.77	.	AC=2;AF=1.00;AN=2;DP=47;ExcessHet=3.0103;FS=0.000;MLEAC=2;MLEAF=1.00;MQ=44.00;QD=27.21;SOR=1.203	GT:AD:DP:GQ:PL	1/1:0,46:46:99:1280,138,0
3R	5097029	.	G	A	1109.77	.	AC=2;AF=1.00;AN=2;DP=41;ExcessHet=3.0103;FS=0.000;MLEAC=2;MLEAF=1.00;MQ=44.00;QD=27.07;SOR=0.741	GT:AD:DP:GQ:PL	1/1:0,41:41:99:1138,123,0
3R	5097280	.	A	T	990.77	.	AC=2;AF=1.00;AN=2;DP=37;ExcessHet=3.0103;FS=0.000;MLEAC=2;MLEAF=1.00;MQ=44.00;QD=26.78;SOR=0.746	GT:AD:DP:GQ:PL	1/1:0,37:37:99:1019,110,0
3R	5097978	.	G	A	1397.77	.	AC=2;AF=1.00;AN=2;BaseQRankSum=1.913;ClippingRankSum=0.000;DP=52;ExcessHet=3.0103;FS=0.000;MLEAC=2;MLEAF=1.00;MQ=44.00;MQRankSum=0.000;QD=26.88;ReadPosRankSum=2.180;SOR=0.284	GT:AD:DP:GQ:PL	1/1:1,51:52:99:1426,146,0
3R	5098189	.	T	C	1172.77	.	AC=2;AF=1.00;AN=2;DP=43;ExcessHet=3.0103;FS=0.000;MLEAC=2;MLEAF=1.00;MQ=44.00;QD=27.92;SOR=1.402	GT:AD:DP:GQ:PL	1/1:0,42:42:99:1201,126,0
3R	5098316	.	G	A	1430.77	.	AC=2;AF=1.00;AN=2;DP=53;ExcessHet=3.0103;FS=0.000;MLEAC=2;MLEAF=1.00;MQ=44.00;QD=27.00;SOR=0.808	GT:AD:DP:GQ:PL	1/1:0,53:53:99:1459,159,0
3R	5098383	.	C	G	1318.77	.	AC=2;AF=1.00;AN=2;BaseQRankSum=-1.530;ClippingRankSum=0.000;DP=54;ExcessHet=3.0103;FS=0.000;MLEAC=2;MLEAF=1.00;MQ=44.00;MQRankSum=0.000;QD=24.42;ReadPosRankSum=-0.428;SOR=0.271	GT:AD:DP:GQ:PL	1/1:1,53:54:99:1347,132,0
3R	5098742	.	T	C	1138.77	.	AC=2;AF=1.00;AN=2;DP=45;ExcessHet=3.0103;FS=0.000;MLEAC=2;MLEAF=1.00;MQ=43.72;QD=25.31;SOR=0.737	GT:AD:DP:GQ:PL	1/1:0,45:45:99:1167,133,0
3R	5098912	.	C	CACTGAGCGCGCAATTGAA	2962.73	.	AC=2;AF=1.00;AN=2;DP=57;ExcessHet=3.0103;FS=0.000;MLEAC=2;MLEAF=1.00;MQ=43.24;QD=31.66;SOR=1.061	GT:AD:DP:GQ:PL	1/1:0,55:55:99:3000,201,0
3R	5099084	.	C	G	1220.77	.	AC=2;AF=1.00;AN=2;DP=46;ExcessHet=3.0103;FS=0.000;MLEAC=2;MLEAF=1.00;MQ=43.70;QD=26.54;SOR=0.874	GT:AD:DP:GQ:PL	1/1:0,46:46:99:1249,138,0
3R	5099401	.	A	G	1176.77	.	AC=2;AF=1.00;AN=2;BaseQRankSum=-1.777;ClippingRankSum=0.000;DP=55;ExcessHet=3.0103;FS=3.104;MLEAC=2;MLEAF=1.00;MQ=43.96;MQRankSum=0.000;QD=25.04;ReadPosRankSum=1.734;SOR=0.359	GT:AD:DP:GQ:PL	1/1:1,46:47:99:1205,103,0
3R	5100158	.	A	T	1504.77	.	AC=2;AF=1.00;AN=2;DP=56;ExcessHet=3.0103;FS=0.000;MLEAC=2;MLEAF=1.00;MQ=44.00;QD=26.87;SOR=1.199	GT:AD:DP:GQ:PL	1/1:0,56:56:99:1533,168,0
3R	5100276	.	T	C	1594.77	.	AC=2;AF=1.00;AN=2;DP=59;ExcessHet=3.0103;FS=0.000;MLEAC=2;MLEAF=1.00;MQ=43.97;QD=27.03;SOR=0.726	GT:AD:DP:GQ:PL	1/1:0,59:59:99:1623,177,0
3R	5101288	.	G	A	1021.77	.	AC=2;AF=1.00;AN=2;DP=39;ExcessHet=3.0103;FS=0.000;MLEAC=2;MLEAF=1.00;MQ=44.00;QD=26.20;SOR=0.968	GT:AD:DP:GQ:PL	1/1:0,39:39:99:1050,117,0
3R	5101594	.	A	G	1578.77	.	AC=2;AF=1.00;AN=2;DP=58;ExcessHet=3.0103;FS=0.000;MLEAC=2;MLEAF=1.00;MQ=44.00;QD=27.22;SOR=0.836	GT:AD:DP:GQ:PL	1/1:0,58:58:99:1607,174,0
3R	5101960	.	C	T	1269.77	.	AC=2;AF=1.00;AN=2;DP=46;ExcessHet=3.0103;FS=0.000;MLEAC=2;MLEAF=1.00;MQ=44.00;QD=27.60;SOR=0.874	GT:AD:DP:GQ:PL	1/1:0,46:46:99:1298,138,0
3R	5102055	.	G	A	1359.77	.	AC=2;AF=1.00;AN=2;DP=52;ExcessHet=3.0103;FS=0.000;MLEAC=2;MLEAF=1.00;MQ=43.91;QD=26.15;SOR=1.036	GT:AD:DP:GQ:PL	1/1:0,52:52:99:1388,155,0
3R	5102193	.	G	A	945.77	.	AC=2;AF=1.00;AN=2;BaseQRankSum=0.560;ClippingRankSum=0.000;DP=37;ExcessHet=3.0103;FS=3.641;MLEAC=2;MLEAF=1.00;MQ=44.00;MQRankSum=0.000;QD=25.56;ReadPosRankSum=-0.891;SOR=0.761	GT:AD:DP:GQ:PL	1/1:1,36:37:83:974,83,0
3R	5102256	.	TTATGA	T	1942.73	.	AC=2;AF=1.00;AN=2;DP=44;ExcessHet=3.0103;FS=0.000;MLEAC=2;MLEAF=1.00;MQ=44.00;QD=33.15;SOR=0.693	GT:AD:DP:GQ:PL	1/1:0,44:44:99:1980,133,0
3R	5102550	.	A	T	1168.77	.	AC=2;AF=1.00;AN=2;BaseQRankSum=-0.721;ClippingRankSum=0.000;DP=45;ExcessHet=3.0103;FS=3.310;MLEAC=2;MLEAF=1.00;MQ=44.00;MQRankSum=0.000;QD=25.97;ReadPosRankSum=-0.577;SOR=0.511	GT:AD:DP:GQ:PL	1/1:1,44:45:99:1197,106,0
3R	5104142	.	C	T	2967.77	.	AC=2;AF=1.00;AN=2;BaseQRankSum=1.127;ClippingRankSum=0.000;DP=73;ExcessHet=3.0103;FS=2.971;MLEAC=2;MLEAF=1.00;MQ=43.97;MQRankSum=-0.084;QD=27.48;ReadPosRankSum=0.359;SOR=0.168	GT:AD:DP:GQ:PL	1/1:2,71:73:99:2996,111,0
3R	5104143	.	T	C	2967.77	.	AC=2;AF=1.00;AN=2;BaseQRankSum=-0.088;ClippingRankSum=0.000;DP=73;ExcessHet=3.0103;FS=2.971;MLEAC=2;MLEAF=1.00;MQ=43.97;MQRankSum=-0.084;QD=32.22;ReadPosRankSum=0.291;SOR=0.168	GT:AD:DP:GQ:PL	1/1:2,71:73:99:2996,111,0
3R	5104411	.	G	T	1536.77	.	AC=2;AF=1.00;AN=2;DP=59;ExcessHet=3.0103;FS=0.000;MLEAC=2;MLEAF=1.00;MQ=44.00;QD=26.96;SOR=0.800	GT:AD:DP:GQ:PL	1/1:0,57:57:99:1565,170,0
3R	5104657	.	C	G	1347.77	.	AC=2;AF=1.00;AN=2;DP=52;ExcessHet=3.0103;FS=0.000;MLEAC=2;MLEAF=1.00;MQ=43.89;QD=25.92;SOR=0.941	GT:AD:DP:GQ:PL	1/1:0,52:52:99:1376,154,0
3R	5104786	.	CA	C	1364.73	.	AC=2;AF=1.00;AN=2;DP=69;ExcessHet=3.0103;FS=0.000;MLEAC=2;MLEAF=1.00;MQ=44.00;QD=21.00;SOR=1.646	GT:AD:DP:GQ:PL	1/1:0,65:65:99:1402,194,0
3R	5105529	.	T	A	1069.77	.	AC=2;AF=1.00;AN=2;BaseQRankSum=1.842;ClippingRankSum=0.000;DP=43;ExcessHet=3.0103;FS=0.000;MLEAC=2;MLEAF=1.00;MQ=44.00;MQRankSum=0.000;QD=24.88;ReadPosRankSum=0.892;SOR=1.075	GT:AD:DP:GQ:PL	1/1:2,41:43:92:1098,92,0
3R	5105758	.	G	A	1200.77	.	AC=2;AF=1.00;AN=2;DP=45;ExcessHet=3.0103;FS=0.000;MLEAC=2;MLEAF=1.00;MQ=44.00;QD=26.68;SOR=0.829	GT:AD:DP:GQ:PL	1/1:0,45:45:99:1229,134,0
3R	5105829	.	T	C	1270.77	.	AC=2;AF=1.00;AN=2;DP=49;ExcessHet=3.0103;FS=0.000;MLEAC=2;MLEAF=1.00;MQ=44.00;QD=25.93;SOR=0.733	GT:AD:DP:GQ:PL	1/1:0,49:49:99:1299,146,0
3R	5106603	.	C	G	1700.77	.	AC=2;AF=1.00;AN=2;BaseQRankSum=1.580;ClippingRankSum=0.000;DP=69;ExcessHet=3.0103;FS=2.581;MLEAC=2;MLEAF=1.00;MQ=44.00;MQRankSum=0.000;QD=24.65;ReadPosRankSum=0.755;SOR=1.225	GT:AD:DP:GQ:PL	1/1:3,66:69:99:1729,130,0
3R	5107017	.	C	A	2064.77	.	AC=2;AF=1.00;AN=2;DP=51;ExcessHet=3.0103;FS=0.000;MLEAC=2;MLEAF=1.00;MQ=44.00;QD=31.01;SOR=1.436	GT:AD:DP:GQ:PL	1/1:0,51:51:99:2093,153,0
3R	5107040	.	C	T	2019.77	.	AC=2;AF=1.00;AN=2;DP=51;ExcessHet=3.0103;FS=0.000;MLEAC=2;MLEAF=1.00;MQ=44.00;QD=27.02;SOR=1.201	GT:AD:DP:GQ:PL	1/1:0,51:51:99:2048,152,0
3R	5107760	.	AC	A	3035.73	.	AC=2;AF=1.00;AN=2;DP=71;ExcessHet=3.0103;FS=0.000;MLEAC=2;MLEAF=1.00;MQ=44.53;QD=32.09;SOR=0.721	GT:AD:DP:GQ:PL	1/1:0,71:71:99:3073,217,0
3R	5107772	.	T	A	2978.77	.	AC=2;AF=1.00;AN=2;DP=67;ExcessHet=3.0103;FS=0.000;MLEAC=2;MLEAF=1.00;MQ=44.14;QD=24.31;SOR=0.849	GT:AD:DP:GQ:PL	1/1:0,67:67:99:3007,211,0
3R	5107943	.	T	G	1523.77	.	AC=2;AF=1.00;AN=2;DP=59;ExcessHet=3.0103;FS=0.000;MLEAC=2;MLEAF=1.00;MQ=43.78;QD=25.83;SOR=0.871	GT:AD:DP:GQ:PL	1/1:0,59:59:99:1552,176,0
3R	5108337	.	G	A	1361.77	.	AC=2;AF=1.00;AN=2;BaseQRankSum=-0.265;ClippingRankSum=0.000;DP=54;ExcessHet=3.0103;FS=0.000;MLEAC=2;MLEAF=1.00;MQ=43.96;MQRankSum=0.000;QD=25.22;ReadPosRankSum=-0.623;SOR=0.282	GT:AD:DP:GQ:PL	1/1:1,53:54:99:1390,133,0
3R	5108612	.	C	G	1411.77	.	AC=2;AF=1.00;AN=2;BaseQRankSum=-0.563;ClippingRankSum=0.000;DP=59;ExcessHet=3.0103;FS=0.000;MLEAC=2;MLEAF=1.00;MQ=44.00;MQRankSum=0.000;QD=23.93;ReadPosRankSum=-1.122;SOR=0.515	GT:AD:DP:GQ:PL	1/1:3,56:59:94:1440,94,0
3R	5108776	.	A	T	958.77	.	AC=2;AF=1.00;AN=2;DP=36;ExcessHet=3.0103;FS=0.000;MLEAC=2;MLEAF=1.00;MQ=43.95;QD=26.63;SOR=0.927	GT:AD:DP:GQ:PL	1/1:0,36:36:99:987,108,0
3R	5108819	.	C	A	1173.77	.	AC=2;AF=1.00;AN=2;DP=43;ExcessHet=3.0103;FS=0.000;MLEAC=2;MLEAF=1.00;MQ=43.95;QD=27.30;SOR=0.739	GT:AD:DP:GQ:PL	1/1:0,43:43:99:1202,129,0
3R	5108854	.	T	C	1187.77	.	AC=2;AF=1.00;AN=2;BaseQRankSum=0.576;ClippingRankSum=0.000;DP=45;ExcessHet=3.0103;FS=0.000;MLEAC=2;MLEAF=1.00;MQ=44.00;MQRankSum=0.000;QD=26.39;ReadPosRankSum=1.156;SOR=0.223	GT:AD:DP:GQ:PL	1/1:1,44:45:99:1216,107,0
3R	5108924	.	T	C	1296.77	.	AC=2;AF=1.00;AN=2;BaseQRankSum=1.174;ClippingRankSum=0.000;DP=49;ExcessHet=3.0103;FS=3.100;MLEAC=2;MLEAF=1.00;MQ=43.96;MQRankSum=0.000;QD=26.46;ReadPosRankSum=-0.484;SOR=0.353	GT:AD:DP:GQ:PL	1/1:1,48:49:99:1325,120,0
3R	5109184	.	C	A	967.77	.	AC=2;AF=1.00;AN=2;BaseQRankSum=2.140;ClippingRankSum=0.000;DP=42;ExcessHet=3.0103;FS=0.000;MLEAC=2;MLEAF=1.00;MQ=44.00;MQRankSum=0.000;QD=23.04;ReadPosRankSum=-1.133;SOR=0.467	GT:AD:DP:GQ:PL	1/1:3,39:42:48:996,48,0
3R	5109331	.	C	T	1585.77	.	AC=2;AF=1.00;AN=2;DP=62;ExcessHet=3.0103;FS=0.000;MLEAC=2;MLEAF=1.00;MQ=44.00;QD=26.00;SOR=0.793	GT:AD:DP:GQ:PL	1/1:0,61:61:99:1614,181,0
3R	5109381	.	AT	A	2181.73	.	AC=2;AF=1.00;AN=2;BaseQRankSum=-1.302;ClippingRankSum=0.000;DP=55;ExcessHet=3.0103;FS=0.000;MLEAC=2;MLEAF=1.00;MQ=44.00;MQRankSum=0.000;QD=32.58;ReadPosRankSum=-0.133;SOR=0.284	GT:AD:DP:GQ:PL	1/1:1,51:52:99:2219,111,0
3R	5109388	.	G	C	2190.77	.	AC=2;AF=1.00;AN=2;BaseQRankSum=-0.435;ClippingRankSum=0.000;DP=52;ExcessHet=3.0103;FS=0.000;MLEAC=2;MLEAF=1.00;MQ=44.00;MQRankSum=0.000;QD=28.53;ReadPosRankSum=-0.333;SOR=0.284	GT:AD:DP:GQ:PL	1/1:1,51:52:99:2219,111,0
3R	5109423	.	A	C	1369.77	.	AC=2;AF=1.00;AN=2;BaseQRankSum=0.855;ClippingRankSum=0.000;DP=53;ExcessHet=3.0103;FS=0.000;MLEAC=2;MLEAF=1.00;MQ=44.00;MQRankSum=0.000;QD=25.84;ReadPosRankSum=-1.672;SOR=0.374	GT:AD:DP:GQ:PL	1/1:1,52:53:99:1398,132,0
3R	5109569	.	A	G	1440.77	.	AC=2;AF=1.00;AN=2;DP=53;ExcessHet=3.0103;FS=0.000;MLEAC=2;MLEAF=1.00;MQ=43.95;QD=27.18;SOR=0.730	GT:AD:DP:GQ:PL	1/1:0,53:53:99:1469,159,0
3R	5110370	.	G	A	1293.77	.	AC=2;AF=1.00;AN=2;DP=49;ExcessHet=3.0103;FS=0.000;MLEAC=2;MLEAF=1.00;MQ=44.00;QD=26.40;SOR=1.473	GT:AD:DP:GQ:PL	1/1:0,49:49:99:1322,146,0
3R	5110424	.	T	C	1325.77	.	AC=2;AF=1.00;AN=2;DP=50;ExcessHet=3.0103;FS=0.000;MLEAC=2;MLEAF=1.00;MQ=44.00;QD=26.52;SOR=1.656	GT:AD:DP:GQ:PL	1/1:0,50:50:99:1354,150,0
3R	5110582	.	T	A	1724.77	.	AC=2;AF=1.00;AN=2;BaseQRankSum=0.089;ClippingRankSum=0.000;DP=65;ExcessHet=3.0103;FS=0.000;MLEAC=2;MLEAF=1.00;MQ=44.00;MQRankSum=0.000;QD=26.53;ReadPosRankSum=-0.529;SOR=0.223	GT:AD:DP:GQ:PL	1/1:1,64:65:99:1753,167,0
3R	5110736	3R_5110736_SNP	T	G	2476.77	.	AC=2;AF=1.00;AN=2;DB;DP=56;ExcessHet=3.0103;FS=0.000;MLEAC=2;MLEAF=1.00;MQ=44.00;QD=27.06;SOR=0.841	GT:AD:DP:GQ:PL	1/1:0,56:56:99:2505,172,0
3R	5110739	.	T	A	2446.77	.	AC=2;AF=1.00;AN=2;DP=54;ExcessHet=3.0103;FS=0.000;MLEAC=2;MLEAF=1.00;MQ=44.00;QD=38.11;SOR=0.931	GT:AD:DP:GQ:PL	1/1:0,54:54:99:2475,169,0
3R	5110940	.	G	C	1417.77	.	AC=2;AF=1.00;AN=2;DP=55;ExcessHet=3.0103;FS=0.000;MLEAC=2;MLEAF=1.00;MQ=43.87;QD=27.26;SOR=0.941	GT:AD:DP:GQ:PL	1/1:0,52:52:99:1446,156,0
3R	5111194	.	G	A	1772.77	.	AC=2;AF=1.00;AN=2;DP=63;ExcessHet=3.0103;FS=0.000;MLEAC=2;MLEAF=1.00;MQ=43.81;QD=28.14;SOR=0.790	GT:AD:DP:GQ:PL	1/1:0,63:63:99:1801,189,0
3R	5111248	.	T	C	1425.77	.	AC=2;AF=1.00;AN=2;DP=53;ExcessHet=3.0103;FS=0.000;MLEAC=2;MLEAF=1.00;MQ=43.78;QD=26.90;SOR=1.077	GT:AD:DP:GQ:PL	1/1:0,53:53:99:1454,158,0
3R	5111412	.	A	AGAAGTCCCATACC	2341.73	.	AC=2;AF=1.00;AN=2;BaseQRankSum=-0.363;ClippingRankSum=0.000;DP=51;ExcessHet=3.0103;FS=0.000;MLEAC=2;MLEAF=1.00;MQ=43.11;MQRankSum=-0.820;QD=27.56;ReadPosRankSum=0.884;SOR=0.256	GT:AD:DP:GQ:PL	1/1:1,50:51:99:2379,120,0
3R	5111425	.	C	T	1401.77	.	AC=2;AF=1.00;AN=2;BaseQRankSum=0.208;ClippingRankSum=0.000;DP=53;ExcessHet=3.0103;FS=0.000;MLEAC=2;MLEAF=1.00;MQ=43.14;MQRankSum=-0.795;QD=26.45;ReadPosRankSum=1.472;SOR=0.255	GT:AD:DP:GQ:PL	1/1:1,52:53:99:1430,131,0
3R	5111506	.	C	G	1258.77	.	AC=2;AF=1.00;AN=2;BaseQRankSum=1.404;ClippingRankSum=0.000;DP=48;ExcessHet=3.0103;FS=3.388;MLEAC=2;MLEAF=1.00;MQ=43.75;MQRankSum=-0.315;QD=26.22;ReadPosRankSum=0.542;SOR=0.563	GT:AD:DP:GQ:PL	1/1:1,47:48:99:1287,117,0
3R	5111690	.	G	GAGCAATGAT	2564.73	.	AC=2;AF=1.00;AN=2;DP=56;ExcessHet=3.0103;FS=0.000;MLEAC=2;MLEAF=1.00;MQ=43.49;QD=34.00;SOR=1.262	GT:AD:DP:GQ:PL	1/1:0,55:55:99:2602,174,0
3R	5111969	.	C	CAA	814.73	.	AC=2;AF=1.00;AN=2;BaseQRankSum=-0.660;ClippingRankSum=0.000;DP=33;ExcessHet=3.0103;FS=4.314;MLEAC=2;MLEAF=1.00;MQ=44.00;MQRankSum=0.000;QD=30.18;ReadPosRankSum=1.093;SOR=1.250	GT:AD:DP:GQ:PL	1/1:1,26:27:63:852,63,0
3R	5112600	.	G	A	1164.77	.	AC=2;AF=1.00;AN=2;DP=42;ExcessHet=3.0103;FS=0.000;MLEAC=2;MLEAF=1.00;MQ=42.17;QD=27.73;SOR=0.788	GT:AD:DP:GQ:PL	1/1:0,42:42:99:1193,126,0
3R	5112873	.	CCCCAACCA	C	1718.73	.	AC=2;AF=1.00;AN=2;DP=43;ExcessHet=3.0103;FS=0.000;MLEAC=2;MLEAF=1.00;MQ=41.92;QD=36.80;SOR=0.743	GT:AD:DP:GQ:PL	1/1:0,39:39:99:1756,118,0
3R	5113206	.	T	C	1248.77	.	AC=2;AF=1.00;AN=2;BaseQRankSum=-1.432;ClippingRankSum=0.000;DP=49;ExcessHet=3.0103;FS=3.285;MLEAC=2;MLEAF=1.00;MQ=43.82;MQRankSum=-0.170;QD=25.49;ReadPosRankSum=-0.452;SOR=0.487	GT:AD:DP:GQ:PL	1/1:1,48:49:99:1277,117,0
3R	5113478	.	CA	C	867.73	.	AC=2;AF=1.00;AN=2;DP=29;ExcessHet=3.0103;FS=0.000;MLEAC=2;MLEAF=1.00;MQ=44.00;QD=30.99;SOR=3.258	GT:AD:DP:GQ:PL	1/1:0,28:28:84:905,84,0
3R	5113658	.	G	A	1434.77	.	AC=2;AF=1.00;AN=2;DP=54;ExcessHet=3.0103;FS=0.000;MLEAC=2;MLEAF=1.00;MQ=43.86;QD=26.57;SOR=0.846	GT:AD:DP:GQ:PL	1/1:0,54:54:99:1463,162,0
3R	5113773	.	A	T	1447.77	.	AC=2;AF=1.00;AN=2;DP=53;ExcessHet=3.0103;FS=0.000;MLEAC=2;MLEAF=1.00;MQ=44.00;QD=27.32;SOR=0.892	GT:AD:DP:GQ:PL	1/1:0,53:53:99:1476,159,0
3R	5114659	.	GGTATATTAACTC	G	1690.06	.	AC=2;AF=1.00;AN=2;BaseQRankSum=0.151;ClippingRankSum=0.000;DP=43;ExcessHet=3.0103;FS=0.000;MLEAC=2;MLEAF=1.00;MQ=44.10;MQRankSum=-0.172;QD=33.15;ReadPosRankSum=1.039;SOR=1.501	GT:AD:DP:GQ:PL	1/1:2,41:43:11:1727,11,0
3R	5114730	.	A	C	1369.77	.	AC=2;AF=1.00;AN=2;BaseQRankSum=-0.621;ClippingRankSum=0.000;DP=53;ExcessHet=3.0103;FS=0.000;MLEAC=2;MLEAF=1.00;MQ=44.14;MQRankSum=0.000;QD=26.34;ReadPosRankSum=-1.674;SOR=0.458	GT:AD:DP:GQ:PL	1/1:1,51:52:99:1398,127,0
3R	5114920	.	G	A	1323.77	.	AC=2;AF=1.00;AN=2;BaseQRankSum=-0.559;ClippingRankSum=0.000;DP=56;ExcessHet=3.0103;FS=3.707;MLEAC=2;MLEAF=1.00;MQ=44.00;MQRankSum=0.000;QD=24.51;ReadPosRankSum=-0.485;SOR=0.782	GT:AD:DP:GQ:PL	1/1:1,53:54:99:1352,133,0
3R	5114953	.	T	C	1647.77	.	AC=2;AF=1.00;AN=2;BaseQRankSum=-0.898;ClippingRankSum=0.000;DP=66;ExcessHet=3.0103;FS=3.144;MLEAC=2;MLEAF=1.00;MQ=44.00;MQRankSum=0.000;QD=24.97;ReadPosRankSum=1.544;SOR=0.369	GT:AD:DP:GQ:PL	1/1:1,65:66:99:1676,167,0
3R	5115445	.	A	ACT	2484.73	.	AC=2;AF=1.00;AN=2;DP=65;ExcessHet=3.0103;FS=0.000;MLEAC=2;MLEAF=1.00;MQ=44.00;QD=28.78;SOR=0.790	GT:AD:DP:GQ:PL	1/1:0,63:63:99:2522,193,0
3R	5115815	.	C	G	994.77	.	AC=2;AF=1.00;AN=2;DP=40;ExcessHet=3.0103;FS=0.000;MLEAC=2;MLEAF=1.00;MQ=44.00;QD=25.51;SOR=0.968	GT:AD:DP:GQ:PL	1/1:0,39:39:99:1023,115,0
3R	5116180	.	G	A	1423.77	.	AC=2;AF=1.00;AN=2;BaseQRankSum=0.587;ClippingRankSum=0.000;DP=53;ExcessHet=3.0103;FS=0.000;MLEAC=2;MLEAF=1.00;MQ=44.00;MQRankSum=0.000;QD=26.86;ReadPosRankSum=-0.548;SOR=0.374	GT:AD:DP:GQ:PL	1/1:1,52:53:99:1452,131,0
3R	5117046	.	G	A	1258.77	.	AC=2;AF=1.00;AN=2;DP=46;ExcessHet=3.0103;FS=0.000;MLEAC=2;MLEAF=1.00;MQ=43.66;QD=27.36;SOR=0.693	GT:AD:DP:GQ:PL	1/1:0,46:46:99:1287,138,0
3R	5117250	.	C	CGAACGGGGGG	2167.73	.	AC=2;AF=1.00;AN=2;DP=44;ExcessHet=3.0103;FS=0.000;MLEAC=2;MLEAF=1.00;MQ=42.88;QD=33.62;SOR=0.990	GT:AD:DP:GQ:PL	1/1:0,44:44:99:2205,147,0
3R	5117253	.	A	T	1996.77	.	AC=2;AF=1.00;AN=2;DP=42;ExcessHet=3.0103;FS=0.000;MLEAC=2;MLEAF=1.00;MQ=42.82;QD=30.22;SOR=1.005	GT:AD:DP:GQ:PL	1/1:0,42:42:99:2025,135,0
3R	5117254	.	T	TTGGGCCTTTG	1987.73	.	AC=2;AF=1.00;AN=2;DP=42;ExcessHet=3.0103;FS=0.000;MLEAC=2;MLEAF=1.00;MQ=42.82;QD=23.02;SOR=1.005	GT:AD:DP:GQ:PL	1/1:0,42:42:99:2025,135,0
3R	5117506	.	C	T	1388.77	.	AC=2;AF=1.00;AN=2;DP=53;ExcessHet=3.0103;FS=0.000;MLEAC=2;MLEAF=1.00;MQ=43.63;QD=26.20;SOR=0.730	GT:AD:DP:GQ:PL	1/1:0,53:53:99:1417,159,0
3R	5117546	.	C	CTTACCCAT	2056.73	.	AC=2;AF=1.00;AN=2;DP=53;ExcessHet=3.0103;FS=0.000;MLEAC=2;MLEAF=1.00;MQ=42.59;QD=29.81;SOR=0.929	GT:AD:DP:GQ:PL	1/1:0,45:45:99:2094,141,0
3R	5117888	.	T	A	1225.77	.	AC=2;AF=1.00;AN=2;DP=46;ExcessHet=3.0103;FS=0.000;MLEAC=2;MLEAF=1.00;MQ=43.54;QD=26.65;SOR=1.765	GT:AD:DP:GQ:PL	1/1:0,46:46:99:1254,137,0
3R	5118027	.	A	T	1583.77	.	AC=2;AF=1.00;AN=2;BaseQRankSum=1.778;ClippingRankSum=0.000;DP=60;ExcessHet=3.0103;FS=0.000;MLEAC=2;MLEAF=1.00;MQ=44.00;MQRankSum=0.000;QD=26.40;ReadPosRankSum=0.998;SOR=0.374	GT:AD:DP:GQ:PL	1/1:1,59:60:99:1612,170,0
3R	5118595	.	G	C	1103.77	.	AC=2;AF=1.00;AN=2;DP=40;ExcessHet=3.0103;FS=0.000;MLEAC=2;MLEAF=1.00;MQ=44.00;QD=27.59;SOR=0.793	GT:AD:DP:GQ:PL	1/1:0,40:40:99:1132,120,0
3R	5118977	.	A	G	1492.77	.	AC=2;AF=1.00;AN=2;DP=56;ExcessHet=3.0103;FS=0.000;MLEAC=2;MLEAF=1.00;MQ=44.00;QD=26.66;SOR=0.841	GT:AD:DP:GQ:PL	1/1:0,56:56:99:1521,168,0
3R	5119044	.	T	G	1271.77	.	AC=2;AF=1.00;AN=2;DP=48;ExcessHet=3.0103;FS=0.000;MLEAC=2;MLEAF=1.00;MQ=44.00;QD=26.50;SOR=1.067	GT:AD:DP:GQ:PL	1/1:0,48:48:99:1300,143,0
3R	5119150	.	T	A	1451.77	.	AC=2;AF=1.00;AN=2;DP=55;ExcessHet=3.0103;FS=0.000;MLEAC=2;MLEAF=1.00;MQ=43.96;QD=26.88;SOR=0.931	GT:AD:DP:GQ:PL	1/1:0,54:54:99:1480,161,0
3R	5119896	.	G	T	1860.77	.	AC=2;AF=1.00;AN=2;DP=68;ExcessHet=3.0103;FS=0.000;MLEAC=2;MLEAF=1.00;MQ=44.00;QD=27.36;SOR=1.098	GT:AD:DP:GQ:PL	1/1:0,68:68:99:1889,204,0
3R	5119931	.	C	A	1734.77	.	AC=2;AF=1.00;AN=2;DP=66;ExcessHet=3.0103;FS=0.000;MLEAC=2;MLEAF=1.00;MQ=44.00;QD=26.69;SOR=0.925	GT:AD:DP:GQ:PL	1/1:0,65:65:99:1763,194,0
3R	5120029	.	G	A	1685.77	.	AC=2;AF=1.00;AN=2;BaseQRankSum=0.227;ClippingRankSum=0.000;DP=64;ExcessHet=3.0103;FS=3.291;MLEAC=2;MLEAF=1.00;MQ=44.00;MQRankSum=0.000;QD=26.34;ReadPosRankSum=-0.580;SOR=0.477	GT:AD:DP:GQ:PL	1/1:1,63:64:99:1714,164,0
3R	5120507	.	CAGCTGA	C	2279.74	.	AC=2;AF=1.00;AN=2;BaseQRankSum=1.476;ClippingRankSum=0.000;DP=61;ExcessHet=3.0103;FS=8.394;MLEAC=2;MLEAF=1.00;MQ=43.37;MQRankSum=-0.343;QD=31.82;ReadPosRankSum=1.128;SOR=1.115	GT:AD:DP:GQ:PL	1/1:2,55:57:30:2317,30,0
3R	5120708	.	C	T	1695.77	.	AC=2;AF=1.00;AN=2;BaseQRankSum=-0.650;ClippingRankSum=0.000;DP=65;ExcessHet=3.0103;FS=0.000;MLEAC=2;MLEAF=1.00;MQ=43.68;MQRankSum=-0.149;QD=26.92;ReadPosRankSum=-0.467;SOR=0.249	GT:AD:DP:GQ:PL	1/1:1,62:63:99:1724,160,0
3R	5120948	.	G	GGGAGTAGATACAGA	2673.73	.	AC=2;AF=1.00;AN=2;DP=57;ExcessHet=3.0103;FS=0.000;MLEAC=2;MLEAF=1.00;MQ=43.83;QD=27.80;SOR=0.922	GT:AD:DP:GQ:PL	1/1:0,56:56:99:2711,186,0
3R	5121283	.	A	T	1564.77	.	AC=2;AF=1.00;AN=2;DP=58;ExcessHet=3.0103;FS=0.000;MLEAC=2;MLEAF=1.00;MQ=43.93;QD=26.98;SOR=0.693	GT:AD:DP:GQ:PL	1/1:0,58:58:99:1593,174,0
3R	5121333	.	T	A	1637.77	.	AC=2;AF=1.00;AN=2;DP=60;ExcessHet=3.0103;FS=0.000;MLEAC=2;MLEAF=1.00;MQ=43.93;QD=27.30;SOR=0.986	GT:AD:DP:GQ:PL	1/1:0,60:60:99:1666,180,0
3R	5123101	.	T	TTGGGCGG	2105.73	.	AC=2;AF=1.00;AN=2;DP=50;ExcessHet=3.0103;FS=0.000;MLEAC=2;MLEAF=1.00;MQ=45.75;QD=29.70;SOR=1.609	GT:AD:DP:GQ:PL	1/1:0,46:46:99:2143,144,0
3R	5123171	.	C	A	1447.77	.	AC=2;AF=1.00;AN=2;BaseQRankSum=1.820;ClippingRankSum=0.000;DP=53;ExcessHet=3.0103;FS=0.000;MLEAC=2;MLEAF=1.00;MQ=44.00;MQRankSum=0.000;QD=27.32;ReadPosRankSum=-1.472;SOR=0.255	GT:AD:DP:GQ:PL	1/1:1,52:53:99:1476,149,0
3R	5123244	.	A	T	1504.77	.	AC=2;AF=1.00;AN=2;DP=54;ExcessHet=3.0103;FS=0.000;MLEAC=2;MLEAF=1.00;MQ=44.00;QD=27.87;SOR=1.220	GT:AD:DP:GQ:PL	1/1:0,54:54:99:1533,162,0
3R	5123384	.	G	A	1568.77	.	AC=2;AF=1.00;AN=2;DP=56;ExcessHet=3.0103;FS=0.000;MLEAC=2;MLEAF=1.00;MQ=44.00;QD=28.01;SOR=0.693	GT:AD:DP:GQ:PL	1/1:0,56:56:99:1597,168,0
3R	5123945	.	A	G	1583.77	.	AC=2;AF=1.00;AN=2;DP=61;ExcessHet=3.0103;FS=0.000;MLEAC=2;MLEAF=1.00;MQ=43.90;QD=26.40;SOR=0.906	GT:AD:DP:GQ:PL	1/1:0,60:60:99:1612,179,0
3R	5123959	.	A	G	2546.77	.	AC=2;AF=1.00;AN=2;DP=59;ExcessHet=3.0103;FS=0.000;MLEAC=2;MLEAF=1.00;MQ=43.90;QD=24.89;SOR=0.836	GT:AD:DP:GQ:PL	1/1:0,58:58:99:2575,175,0
3R	5123967	.	A	T	2588.77	.	AC=2;AF=1.00;AN=2;DP=60;ExcessHet=3.0103;FS=0.000;MLEAC=2;MLEAF=1.00;MQ=43.90;QD=32.02;SOR=0.950	GT:AD:DP:GQ:PL	1/1:0,59:59:99:2617,180,0
3R	5124114	.	A	G	900.77	.	AC=2;AF=1.00;AN=2;BaseQRankSum=-2.129;ClippingRankSum=0.000;DP=42;ExcessHet=3.0103;FS=0.000;MLEAC=2;MLEAF=1.00;MQ=44.00;MQRankSum=0.000;QD=21.45;ReadPosRankSum=-0.885;SOR=0.634	GT:AD:DP:GQ:PL	1/1:3,39:42:40:929,40,0
3R	5124717	.	CAAGGGCATATATT	C	1978.73	.	AC=2;AF=1.00;AN=2;BaseQRankSum=1.316;ClippingRankSum=0.000;DP=50;ExcessHet=3.0103;FS=4.349;MLEAC=2;MLEAF=1.00;MQ=44.00;MQRankSum=0.000;QD=30.70;ReadPosRankSum=1.273;SOR=1.227	GT:AD:DP:GQ:PL	1/1:1,48:49:47:2016,47,0
3R	5124860	.	C	T	1283.77	.	AC=2;AF=1.00;AN=2;DP=50;ExcessHet=3.0103;FS=0.000;MLEAC=2;MLEAF=1.00;MQ=43.96;QD=26.75;SOR=0.866	GT:AD:DP:GQ:PL	1/1:0,48:48:99:1312,144,0
3R	5124967	.	G	A	1226.77	.	AC=2;AF=1.00;AN=2;DP=49;ExcessHet=3.0103;FS=0.000;MLEAC=2;MLEAF=1.00;MQ=44.00;QD=25.04;SOR=1.345	GT:AD:DP:GQ:PL	1/1:0,49:49:99:1255,144,0
3R	5125276	.	T	G	929.77	.	AC=2;AF=1.00;AN=2;BaseQRankSum=0.444;ClippingRankSum=0.000;DP=37;ExcessHet=3.0103;FS=0.000;MLEAC=2;MLEAF=1.00;MQ=44.00;MQRankSum=0.000;QD=25.13;ReadPosRankSum=-0.818;SOR=0.323	GT:AD:DP:GQ:PL	1/1:1,36:37:83:958,83,0
3R	5125612	.	T	G	2016.77	.	AC=2;AF=1.00;AN=2;DP=49;ExcessHet=3.0103;FS=0.000;MLEAC=2;MLEAF=1.00;MQ=44.00;QD=31.93;SOR=0.733	GT:AD:DP:GQ:PL	1/1:0,49:49:99:2045,147,0
3R	5125620	.	T	G	1944.77	.	AC=2;AF=1.00;AN=2;DP=45;ExcessHet=3.0103;FS=0.000;MLEAC=2;MLEAF=1.00;MQ=44.00;QD=27.94;SOR=0.829	GT:AD:DP:GQ:PL	1/1:0,45:45:99:1973,138,0
3R	5125795	.	G	C	1150.77	.	AC=2;AF=1.00;AN=2;BaseQRankSum=-1.466;ClippingRankSum=0.000;DP=45;ExcessHet=3.0103;FS=3.522;MLEAC=2;MLEAF=1.00;MQ=44.00;MQRankSum=0.000;QD=25.57;ReadPosRankSum=-0.901;SOR=0.663	GT:AD:DP:GQ:PL	1/1:1,44:45:99:1179,106,0
3R	5126098	.	TA	T	1510.73	.	AC=2;AF=1.00;AN=2;DP=52;ExcessHet=3.0103;FS=0.000;MLEAC=2;MLEAF=1.00;MQ=44.08;QD=29.05;SOR=1.244	GT:AD:DP:GQ:PL	1/1:0,52:52:99:1548,156,0
3R	5126310	.	T	A	1887.77	.	AC=2;AF=1.00;AN=2;DP=70;ExcessHet=3.0103;FS=0.000;MLEAC=2;MLEAF=1.00;MQ=44.00;QD=27.36;SOR=0.722	GT:AD:DP:GQ:PL	1/1:0,69:69:99:1916,206,0
3R	5126410	.	T	TTAGACGA	2347.73	.	AC=2;AF=1.00;AN=2;DP=52;ExcessHet=3.0103;FS=0.000;MLEAC=2;MLEAF=1.00;MQ=44.00;QD=31.34;SOR=0.853	GT:AD:DP:GQ:PL	1/1:0,52:52:99:2385,159,0
3R	5126458	.	C	T	1138.77	.	AC=2;AF=1.00;AN=2;DP=40;ExcessHet=3.0103;FS=0.000;MLEAC=2;MLEAF=1.00;MQ=43.95;QD=28.47;SOR=0.902	GT:AD:DP:GQ:PL	1/1:0,40:40:99:1167,120,0
3R	5126617	.	A	C	1393.77	.	AC=2;AF=1.00;AN=2;BaseQRankSum=-0.537;ClippingRankSum=0.000;DP=54;ExcessHet=3.0103;FS=3.522;MLEAC=2;MLEAF=1.00;MQ=44.00;MQRankSum=0.000;QD=25.81;ReadPosRankSum=-0.569;SOR=0.651	GT:AD:DP:GQ:PL	1/1:1,53:54:99:1422,134,0
3R	5126736	.	T	A	959.77	.	AC=2;AF=1.00;AN=2;BaseQRankSum=-1.526;ClippingRankSum=0.000;DP=38;ExcessHet=3.0103;FS=0.000;MLEAC=2;MLEAF=1.00;MQ=43.95;MQRankSum=0.000;QD=25.26;ReadPosRankSum=1.554;SOR=0.306	GT:AD:DP:GQ:PL	1/1:1,37:38:78:988,78,0
3R	5126798	.	C	CTAAT	1868.73	.	AC=2;AF=1.00;AN=2;BaseQRankSum=-0.361;ClippingRankSum=0.000;DP=45;ExcessHet=3.0103;FS=3.212;MLEAC=2;MLEAF=1.00;MQ=43.87;MQRankSum=-0.180;QD=34.56;ReadPosRankSum=-1.300;SOR=0.442	GT:AD:DP:GQ:PL	1/1:1,43:44:77:1906,77,0
3R	5126896	.	TA	T	1578.73	.	AC=2;AF=1.00;AN=2;BaseQRankSum=1.526;ClippingRankSum=0.000;DP=62;ExcessHet=3.0103;FS=0.000;MLEAC=2;MLEAF=1.00;MQ=43.91;MQRankSum=4.435;QD=26.31;ReadPosRankSum=-0.751;SOR=0.276	GT:AD:DP:GQ:PL	1/1:1,59:60:99:1616,155,0
3R	5126906	.	A	T	1563.77	.	AC=2;AF=1.00;AN=2;BaseQRankSum=1.776;ClippingRankSum=0.000;DP=58;ExcessHet=3.0103;FS=0.000;MLEAC=2;MLEAF=1.00;MQ=43.90;MQRankSum=4.360;QD=26.96;ReadPosRankSum=-1.375;SOR=0.278	GT:AD:DP:GQ:PL	1/1:1,57:58:99:1592,152,0
3R	5126964	.	T	G	1243.77	.	AC=2;AF=1.00;AN=2;DP=50;ExcessHet=3.0103;FS=0.000;MLEAC=2;MLEAF=1.00;MQ=43.88;QD=24.88;SOR=1.270	GT:AD:DP:GQ:PL	1/1:0,50:50:99:1272,148,0
3R	5126978	.	A	G	1299.77	.	AC=2;AF=1.00;AN=2;DP=48;ExcessHet=3.0103;FS=0.000;MLEAC=2;MLEAF=1.00;MQ=43.88;QD=27.08;SOR=1.562	GT:AD:DP:GQ:PL	1/1:0,48:48:99:1328,144,0
3R	5127201	.	C	G	2250.77	.	AC=2;AF=1.00;AN=2;BaseQRankSum=1.207;ClippingRankSum=0.000;DP=56;ExcessHet=3.0103;FS=3.502;MLEAC=2;MLEAF=1.00;MQ=43.90;MQRankSum=-0.159;QD=30.81;ReadPosRankSum=-0.248;SOR=0.636	GT:AD:DP:GQ:PL	1/1:1,55:56:99:2279,124,0
3R	5127223	.	G	A	2472.77	.	AC=2;AF=1.00;AN=2;BaseQRankSum=1.602;ClippingRankSum=0.000;DP=56;ExcessHet=3.0103;FS=3.502;MLEAC=2;MLEAF=1.00;MQ=43.84;MQRankSum=-0.208;QD=29.06;ReadPosRankSum=1.021;SOR=0.636	GT:AD:DP:GQ:PL	1/1:1,55:56:99:2501,130,0
3R	5127226	.	A	G	2356.77	.	AC=2;AF=1.00;AN=2;BaseQRankSum=0.293;ClippingRankSum=0.000;DP=55;ExcessHet=3.0103;FS=3.424;MLEAC=2;MLEAF=1.00;MQ=43.80;MQRankSum=-0.253;QD=29.03;ReadPosRankSum=1.324;SOR=0.581	GT:AD:DP:GQ:PL	1/1:1,54:55:99:2385,121,0
3R	5127232	.	C	A	2311.77	.	AC=2;AF=1.00;AN=2;BaseQRankSum=0.888;ClippingRankSum=0.000;DP=52;ExcessHet=3.0103;FS=3.358;MLEAC=2;MLEAF=1.00;MQ=43.79;MQRankSum=-0.261;QD=34.85;ReadPosRankSum=1.666;SOR=0.537	GT:AD:DP:GQ:PL	1/1:1,51:52:99:2340,118,0
3R	5127275	.	C	A	2738.77	.	AC=2;AF=1.00;AN=2;DP=63;ExcessHet=3.0103;FS=0.000;MLEAC=2;MLEAF=1.00;MQ=43.74;QD=25.63;SOR=0.933	GT:AD:DP:GQ:PL	1/1:0,63:63:99:2767,190,0
3R	5127283	.	A	G	2778.77	.	AC=2;AF=1.00;AN=2;DP=63;ExcessHet=3.0103;FS=0.000;MLEAC=2;MLEAF=1.00;MQ=43.74;QD=31.28;SOR=0.933	GT:AD:DP:GQ:PL	1/1:0,63:63:99:2807,193,0
3R	5127350	.	CT	C	1078.73	.	AC=2;AF=1.00;AN=2;BaseQRankSum=1.597;ClippingRankSum=0.000;DP=60;ExcessHet=3.0103;FS=3.345;MLEAC=2;MLEAF=1.00;MQ=43.76;MQRankSum=-0.256;QD=19.98;ReadPosRankSum=1.121;SOR=0.525	GT:AD:DP:GQ:PL	1/1:1,53:54:99:1116,139,0
3R	5127410	.	T	C	2173.77	.	AC=2;AF=1.00;AN=2;BaseQRankSum=1.768;ClippingRankSum=0.000;DP=52;ExcessHet=3.0103;FS=3.565;MLEAC=2;MLEAF=1.00;MQ=43.89;MQRankSum=-0.168;QD=23.03;ReadPosRankSum=-0.693;SOR=0.687	GT:AD:DP:GQ:PL	1/1:1,49:50:99:2202,119,0
3R	5127413	.	G	C	2212.77	.	AC=2;AF=1.00;AN=2;BaseQRankSum=0.459;ClippingRankSum=0.000;DP=53;ExcessHet=3.0103;FS=3.358;MLEAC=2;MLEAF=1.00;MQ=43.93;MQRankSum=-0.100;QD=32.53;ReadPosRankSum=-0.733;SOR=0.537	GT:AD:DP:GQ:PL	1/1:1,51:52:99:2241,122,0
3R	5127437	.	G	A	1480.77	.	AC=2;AF=1.00;AN=2;BaseQRankSum=1.677;ClippingRankSum=0.000;DP=58;ExcessHet=3.0103;FS=3.941;MLEAC=2;MLEAF=1.00;MQ=43.97;MQRankSum=0.000;QD=25.98;ReadPosRankSum=-0.030;SOR=0.942	GT:AD:DP:GQ:PL	1/1:1,56:57:99:1509,145,0
3R	5127568	.	T	TTAATTTCGGACTC	3049.73	.	AC=2;AF=1.00;AN=2;DP=65;ExcessHet=3.0103;FS=0.000;MLEAC=2;MLEAF=1.00;MQ=43.76;QD=28.86;SOR=0.859	GT:AD:DP:GQ:PL	1/1:0,63:63:99:3087,207,0
3R	5128040	.	G	C	1673.77	.	AC=2;AF=1.00;AN=2;DP=63;ExcessHet=3.0103;FS=0.000;MLEAC=2;MLEAF=1.00;MQ=43.97;QD=26.57;SOR=0.859	GT:AD:DP:GQ:PL	1/1:0,63:63:99:1702,188,0
3R	5128287	.	G	A	969.77	.	AC=2;AF=1.00;AN=2;BaseQRankSum=2.074;ClippingRankSum=0.000;DP=42;ExcessHet=3.0103;FS=0.000;MLEAC=2;MLEAF=1.00;MQ=44.00;MQRankSum=0.000;QD=24.24;ReadPosRankSum=0.336;SOR=1.040	GT:AD:DP:GQ:PL	1/1:2,38:40:70:998,70,0
3R	5129471	.	T	C	1336.77	.	AC=2;AF=1.00;AN=2;DP=50;ExcessHet=3.0103;FS=0.000;MLEAC=2;MLEAF=1.00;MQ=44.00;QD=26.74;SOR=0.773	GT:AD:DP:GQ:PL	1/1:0,50:50:99:1365,150,0
3R	5130729	.	G	A	1271.77	.	AC=2;AF=1.00;AN=2;BaseQRankSum=1.083;ClippingRankSum=0.000;DP=49;ExcessHet=3.0103;FS=0.000;MLEAC=2;MLEAF=1.00;MQ=43.96;MQRankSum=0.000;QD=25.95;ReadPosRankSum=-0.607;SOR=0.340	GT:AD:DP:GQ:PL	1/1:1,48:49:99:1300,120,0
3R	5130746	.	G	T	1104.77	.	AC=2;AF=1.00;AN=2;BaseQRankSum=1.470;ClippingRankSum=0.000;DP=45;ExcessHet=3.0103;FS=0.000;MLEAC=2;MLEAF=1.00;MQ=43.96;MQRankSum=-0.108;QD=24.55;ReadPosRankSum=-0.670;SOR=0.739	GT:AD:DP:GQ:PL	1/1:2,43:45:83:1133,83,0
3R	5131297	.	T	TGCTGCA	1891.73	.	AC=2;AF=1.00;AN=2;DP=46;ExcessHet=3.0103;FS=0.000;MLEAC=2;MLEAF=1.00;MQ=44.72;QD=29.98;SOR=1.402	GT:AD:DP:GQ:PL	1/1:0,42:42:99:1929,132,0
3R	5131580	.	T	C	1852.77	.	AC=2;AF=1.00;AN=2;DP=70;ExcessHet=3.0103;FS=0.000;MLEAC=2;MLEAF=1.00;MQ=43.71;QD=26.47;SOR=0.693	GT:AD:DP:GQ:PL	1/1:0,70:70:99:1881,209,0
3R	5131689	.	A	G	1779.77	.	AC=2;AF=1.00;AN=2;DP=66;ExcessHet=3.0103;FS=0.000;MLEAC=2;MLEAF=1.00;MQ=44.00;QD=26.97;SOR=0.754	GT:AD:DP:GQ:PL	1/1:0,66:66:99:1808,198,0
3R	5131861	.	T	C	2640.77	.	AC=2;AF=1.00;AN=2;DP=59;ExcessHet=3.0103;FS=0.000;MLEAC=2;MLEAF=1.00;MQ=44.00;QD=27.20;SOR=0.871	GT:AD:DP:GQ:PL	1/1:0,59:59:99:2669,184,0
3R	5131864	.	G	C	2675.77	.	AC=2;AF=1.00;AN=2;DP=63;ExcessHet=3.0103;FS=0.000;MLEAC=2;MLEAF=1.00;MQ=44.00;QD=29.07;SOR=0.826	GT:AD:DP:GQ:PL	1/1:0,62:62:99:2704,187,0
3R	5131958	.	G	A	2949.77	.	AC=2;AF=1.00;AN=2;DP=70;ExcessHet=3.0103;FS=0.000;MLEAC=2;MLEAF=1.00;MQ=43.97;QD=29.17;SOR=0.750	GT:AD:DP:GQ:PL	1/1:0,70:70:99:2978,210,0
3R	5131970	.	A	G	3011.77	.	AC=2;AF=1.00;AN=2;DP=70;ExcessHet=3.0103;FS=0.000;MLEAC=2;MLEAF=1.00;MQ=43.97;QD=26.59;SOR=0.941	GT:AD:DP:GQ:PL	1/1:0,70:70:99:3040,216,0
3R	5132005	.	T	A	1579.77	.	AC=2;AF=1.00;AN=2;DP=59;ExcessHet=3.0103;FS=0.000;MLEAC=2;MLEAF=1.00;MQ=43.97;QD=27.24;SOR=0.997	GT:AD:DP:GQ:PL	1/1:0,58:58:99:1608,174,0
3R	5132050	.	T	A	1652.77	.	AC=2;AF=1.00;AN=2;DP=61;ExcessHet=3.0103;FS=0.000;MLEAC=2;MLEAF=1.00;MQ=43.46;QD=27.09;SOR=0.941	GT:AD:DP:GQ:PL	1/1:0,61:61:99:1681,182,0
3R	5132172	.	G	T	1425.77	.	AC=2;AF=1.00;AN=2;BaseQRankSum=-0.383;ClippingRankSum=0.000;DP=56;ExcessHet=3.0103;FS=0.000;MLEAC=2;MLEAF=1.00;MQ=44.00;MQRankSum=0.000;QD=25.46;ReadPosRankSum=1.174;SOR=0.551	GT:AD:DP:GQ:PL	1/1:1,55:56:99:1454,139,0
3R	5132263	.	C	A	1552.77	.	AC=2;AF=1.00;AN=2;BaseQRankSum=2.328;ClippingRankSum=0.000;DP=61;ExcessHet=3.0103;FS=2.668;MLEAC=2;MLEAF=1.00;MQ=43.97;MQRankSum=-0.092;QD=25.46;ReadPosRankSum=-0.947;SOR=0.299	GT:AD:DP:GQ:PL	1/1:2,59:61:99:1581,148,0
3R	5132646	.	T	A	574.77	.	AC=2;AF=1.00;AN=2;BaseQRankSum=-1.174;ClippingRankSum=0.000;DP=25;ExcessHet=3.0103;FS=0.000;MLEAC=2;MLEAF=1.00;MQ=43.69;MQRankSum=-0.246;QD=22.99;ReadPosRankSum=-0.525;SOR=0.818	GT:AD:DP:GQ:PL	1/1:1,24:25:45:603,45,0
3R	5132839	.	T	G	936.77	.	AC=2;AF=1.00;AN=2;DP=40;ExcessHet=3.0103;FS=0.000;MLEAC=2;MLEAF=1.00;MQ=43.62;QD=24.02;SOR=1.923	GT:AD:DP:GQ:PL	1/1:0,39:39:99:965,114,0
3R	5132851	.	G	T	1143.77	.	AC=2;AF=1.00;AN=2;DP=43;ExcessHet=3.0103;FS=0.000;MLEAC=2;MLEAF=1.00;MQ=43.65;QD=27.23;SOR=1.900	GT:AD:DP:GQ:PL	1/1:0,42:42:99:1172,126,0
3R	5133118	.	G	A	1306.77	.	AC=2;AF=1.00;AN=2;DP=50;ExcessHet=3.0103;FS=0.000;MLEAC=2;MLEAF=1.00;MQ=44.00;QD=26.14;SOR=0.859	GT:AD:DP:GQ:PL	1/1:0,50:50:99:1335,149,0
3R	5133264	.	G	C	1111.77	.	AC=2;AF=1.00;AN=2;DP=41;ExcessHet=3.0103;FS=0.000;MLEAC=2;MLEAF=1.00;MQ=43.95;QD=27.12;SOR=1.347	GT:AD:DP:GQ:PL	1/1:0,41:41:99:1140,123,0
3R	5133421	.	G	C	1046.77	.	AC=2;AF=1.00;AN=2;DP=39;ExcessHet=3.0103;FS=0.000;MLEAC=2;MLEAF=1.00;MQ=43.90;QD=26.84;SOR=0.850	GT:AD:DP:GQ:PL	1/1:0,39:39:99:1075,117,0
3R	5133874	.	T	A	1155.77	.	AC=2;AF=1.00;AN=2;DP=45;ExcessHet=3.0103;FS=0.000;MLEAC=2;MLEAF=1.00;MQ=43.71;QD=25.68;SOR=0.929	GT:AD:DP:GQ:PL	1/1:0,45:45:99:1184,134,0
3R	5134190	.	C	CCACACACACACA	1346.84	.	AC=1;AF=0.500;AN=2;BaseQRankSum=0.540;ClippingRankSum=0.000;DP=41;ExcessHet=3.0103;FS=3.979;MLEAC=1;MLEAF=0.500;MQ=43.80;MQRankSum=-0.327;QD=33.57;ReadPosRankSum=0.231;SOR=1.014	GT:AD:DP:GQ:PL	0/1:1,34:35:20:1384,0,20
3R	5134755	.	CTTT	C	2326.73	.	AC=2;AF=1.00;AN=2;DP=53;ExcessHet=3.0103;FS=0.000;MLEAC=2;MLEAF=1.00;MQ=43.96;QD=30.58;SOR=0.730	GT:AD:DP:GQ:PL	1/1:0,53:53:99:2364,160,0
3R	5134759	.	A	C	2335.77	.	AC=2;AF=1.00;AN=2;DP=53;ExcessHet=3.0103;FS=0.000;MLEAC=2;MLEAF=1.00;MQ=43.96;QD=32.16;SOR=0.730	GT:AD:DP:GQ:PL	1/1:0,53:53:99:2364,160,0
3R	5134800	.	A	C	1312.77	.	AC=2;AF=1.00;AN=2;BaseQRankSum=-1.709;ClippingRankSum=0.000;DP=51;ExcessHet=3.0103;FS=0.000;MLEAC=2;MLEAF=1.00;MQ=43.96;MQRankSum=0.000;QD=25.74;ReadPosRankSum=0.690;SOR=0.223	GT:AD:DP:GQ:PL	1/1:1,50:51:99:1341,124,0
3R	5134932	.	A	G	2575.77	.	AC=2;AF=1.00;AN=2;DP=60;ExcessHet=3.0103;FS=0.000;MLEAC=2;MLEAF=1.00;MQ=44.00;QD=30.64;SOR=0.760	GT:AD:DP:GQ:PL	1/1:0,60:60:99:2604,180,0
3R	5134941	.	T	C	2603.77	.	AC=2;AF=1.00;AN=2;DP=59;ExcessHet=3.0103;FS=0.000;MLEAC=2;MLEAF=1.00;MQ=44.00;QD=32.57;SOR=0.796	GT:AD:DP:GQ:PL	1/1:0,59:59:99:2632,181,0
3R	5135994	.	G	A	1367.77	.	AC=2;AF=1.00;AN=2;BaseQRankSum=1.210;ClippingRankSum=0.000;DP=52;ExcessHet=3.0103;FS=0.000;MLEAC=2;MLEAF=1.00;MQ=44.00;MQRankSum=0.000;QD=26.30;ReadPosRankSum=-0.467;SOR=0.311	GT:AD:DP:GQ:PL	1/1:1,51:52:99:1396,129,0
3R	5136610	.	T	TG	2617.73	.	AC=2;AF=1.00;AN=2;DP=58;ExcessHet=3.0103;FS=0.000;MLEAC=2;MLEAF=1.00;MQ=43.93;QD=24.26;SOR=1.047	GT:AD:DP:GQ:PL	1/1:0,57:57:99:2655,178,0
3R	5136612	.	A	G	2626.77	.	AC=2;AF=1.00;AN=2;DP=59;ExcessHet=3.0103;FS=0.000;MLEAC=2;MLEAF=1.00;MQ=43.93;QD=29.72;SOR=0.950	GT:AD:DP:GQ:PL	1/1:0,59:59:99:2655,178,0
3R	5136626	.	T	C	2547.77	.	AC=2;AF=1.00;AN=2;DP=56;ExcessHet=3.0103;FS=0.000;MLEAC=2;MLEAF=1.00;MQ=43.93;QD=30.87;SOR=1.101	GT:AD:DP:GQ:PL	1/1:0,56:56:99:2576,175,0
3R	5136695	.	A	C	2491.77	.	AC=2;AF=1.00;AN=2;DP=56;ExcessHet=3.0103;FS=0.000;MLEAC=2;MLEAF=1.00;MQ=44.00;QD=31.74;SOR=1.651	GT:AD:DP:GQ:PL	1/1:0,56:56:99:2520,169,0
3R	5136697	.	A	C	2519.77	.	AC=2;AF=1.00;AN=2;DP=56;ExcessHet=3.0103;FS=0.000;MLEAC=2;MLEAF=1.00;MQ=44.00;QD=26.93;SOR=1.651	GT:AD:DP:GQ:PL	1/1:0,56:56:99:2548,172,0
3R	5136709	.	T	C	2517.77	.	AC=2;AF=1.00;AN=2;DP=58;ExcessHet=3.0103;FS=0.000;MLEAC=2;MLEAF=1.00;MQ=44.00;QD=30.64;SOR=1.609	GT:AD:DP:GQ:PL	1/1:0,58:58:99:2546,178,0
3R	5136819	.	C	G	1317.77	.	AC=2;AF=1.00;AN=2;DP=50;ExcessHet=3.0103;FS=0.000;MLEAC=2;MLEAF=1.00;MQ=43.96;QD=26.36;SOR=1.051	GT:AD:DP:GQ:PL	1/1:0,50:50:99:1346,150,0
3R	5136930	.	A	ACC	2572.73	.	AC=2;AF=1.00;AN=2;DP=56;ExcessHet=3.0103;FS=0.000;MLEAC=2;MLEAF=1.00;MQ=43.29;QD=26.53;SOR=1.412	GT:AD:DP:GQ:PL	1/1:0,56:56:99:2610,175,0
3R	5136932	.	A	C	2654.77	.	AC=2;AF=1.00;AN=2;DP=58;ExcessHet=3.0103;FS=0.000;MLEAC=2;MLEAF=1.00;MQ=43.32;QD=22.76;SOR=1.382	GT:AD:DP:GQ:PL	1/1:0,58:58:99:2683,181,0
3R	5136933	.	T	TGC	2645.73	.	AC=2;AF=1.00;AN=2;DP=58;ExcessHet=3.0103;FS=0.000;MLEAC=2;MLEAF=1.00;MQ=43.32;QD=26.14;SOR=1.382	GT:AD:DP:GQ:PL	1/1:0,58:58:99:2683,181,0
3R	5137703	.	A	T	1327.77	.	AC=2;AF=1.00;AN=2;DP=47;ExcessHet=3.0103;FS=0.000;MLEAC=2;MLEAF=1.00;MQ=44.00;QD=28.25;SOR=0.735	GT:AD:DP:GQ:PL	1/1:0,47:47:99:1356,141,0
3R	5137854	.	G	A	1594.77	.	AC=2;AF=1.00;AN=2;DP=59;ExcessHet=3.0103;FS=0.000;MLEAC=2;MLEAF=1.00;MQ=43.47;QD=27.50;SOR=0.836	GT:AD:DP:GQ:PL	1/1:0,58:58:99:1623,174,0
3R	5138131	.	A	G	1285.77	.	AC=2;AF=1.00;AN=2;DP=47;ExcessHet=3.0103;FS=0.000;MLEAC=2;MLEAF=1.00;MQ=44.00;QD=27.36;SOR=0.823	GT:AD:DP:GQ:PL	1/1:0,47:47:99:1314,141,0
3R	5138304	.	G	T	2339.77	.	AC=2;AF=1.00;AN=2;DP=54;ExcessHet=3.0103;FS=0.000;MLEAC=2;MLEAF=1.00;MQ=43.70;QD=30.56;SOR=0.981	GT:AD:DP:GQ:PL	1/1:0,53:53:99:2368,160,0
3R	5138305	.	G	T	2339.77	.	AC=2;AF=1.00;AN=2;DP=54;ExcessHet=3.0103;FS=0.000;MLEAC=2;MLEAF=1.00;MQ=43.70;QD=28.20;SOR=0.981	GT:AD:DP:GQ:PL	1/1:0,53:53:99:2368,160,0
3R	5138504	.	A	T	1425.77	.	AC=2;AF=1.00;AN=2;BaseQRankSum=0.747;ClippingRankSum=0.000;DP=54;ExcessHet=3.0103;FS=0.000;MLEAC=2;MLEAF=1.00;MQ=44.00;MQRankSum=0.000;QD=26.90;ReadPosRankSum=-0.713;SOR=0.481	GT:AD:DP:GQ:PL	1/1:1,52:53:99:1454,131,0
3R	5138528	.	A	G	1241.77	.	AC=2;AF=1.00;AN=2;BaseQRankSum=1.000;ClippingRankSum=0.000;DP=50;ExcessHet=3.0103;FS=0.000;MLEAC=2;MLEAF=1.00;MQ=44.00;MQRankSum=0.000;QD=25.34;ReadPosRankSum=0.589;SOR=0.446	GT:AD:DP:GQ:PL	1/1:1,48:49:99:1270,119,0
3R	5138552	.	A	G	1281.77	.	AC=2;AF=1.00;AN=2;BaseQRankSum=-1.455;ClippingRankSum=0.000;DP=50;ExcessHet=3.0103;FS=0.000;MLEAC=2;MLEAF=1.00;MQ=44.00;MQRankSum=0.000;QD=26.16;ReadPosRankSum=1.612;SOR=0.446	GT:AD:DP:GQ:PL	1/1:1,48:49:99:1310,117,0
3R	5138989	.	G	T	784.77	.	AC=2;AF=1.00;AN=2;BaseQRankSum=1.591;ClippingRankSum=0.000;DP=31;ExcessHet=3.0103;FS=0.000;MLEAC=2;MLEAF=1.00;MQ=43.47;MQRankSum=-0.406;QD=25.32;ReadPosRankSum=0.672;SOR=0.428	GT:AD:DP:GQ:PL	1/1:1,30:31:66:813,66,0
3R	5139050	.	ATTAAGATTAATTATAAAATTTACTTATTGTCATACTTTTTTAAGACAGATTGTAAATAAAAAGAG	A	861.73	.	AC=2;AF=1.00;AN=2;BaseQRankSum=-1.575;ClippingRankSum=0.000;DP=24;ExcessHet=3.0103;FS=3.310;MLEAC=1;MLEAF=0.500;MQ=42.95;MQRankSum=-0.661;QD=24.29;SOR=0.643	GT:AD:DP:GQ:PL	1/1:1,22:23:24:889,24,0
3R	5139121	.	AAAAAT	A	283.73	.	AC=1;AF=0.500;AN=2;BaseQRankSum=0.072;ClippingRankSum=0.000;DP=24;ExcessHet=3.0103;FS=6.864;MLEAC=1;MLEAF=0.500;MQ=42.95;MQRankSum=-1.265;QD=16.69;SOR=0.540	GT:AD:DP:GQ:PL	0/1:3,14:17:51:321,0,51
3R	5139146	.	A	G	347.18	.	AC=1;AF=0.500;AN=2;BaseQRankSum=1.470;ClippingRankSum=0.000;DP=13;ExcessHet=3.0103;FS=0.000;MLEAC=1;MLEAF=0.500;MQ=43.57;MQRankSum=0.000;QD=31.56;ReadPosRankSum=-1.150;SOR=1.179	GT:AD:DP:GQ:PL	0/1:1,10:11:10:375,0,10
3R	5139382	.	A	T	1682.77	.	AC=2;AF=1.00;AN=2;DP=39;ExcessHet=3.0103;FS=0.000;MLEAC=2;MLEAF=1.00;MQ=43.36;QD=28.10;SOR=0.743	GT:AD:DP:GQ:PL	1/1:0,39:39:99:1711,117,0
3R	5139383	.	T	A	1682.77	.	AC=2;AF=1.00;AN=2;DP=38;ExcessHet=3.0103;FS=0.000;MLEAC=2;MLEAF=1.00;MQ=43.34;QD=26.00;SOR=0.798	GT:AD:DP:GQ:PL	1/1:0,38:38:99:1711,117,0
3R	5139772	.	A	G	1635.77	.	AC=2;AF=1.00;AN=2;DP=61;ExcessHet=3.0103;FS=0.000;MLEAC=2;MLEAF=1.00;MQ=44.00;QD=26.82;SOR=0.941	GT:AD:DP:GQ:PL	1/1:0,61:61:99:1664,182,0
3R	5140085	.	A	C	1479.77	.	AC=2;AF=1.00;AN=2;DP=56;ExcessHet=3.0103;FS=0.000;MLEAC=2;MLEAF=1.00;MQ=44.00;QD=26.90;SOR=1.262	GT:AD:DP:GQ:PL	1/1:0,55:55:99:1508,165,0
3R	5140181	.	C	A	1425.77	.	AC=2;AF=1.00;AN=2;DP=54;ExcessHet=3.0103;FS=0.000;MLEAC=2;MLEAF=1.00;MQ=44.00;QD=26.40;SOR=1.118	GT:AD:DP:GQ:PL	1/1:0,54:54:99:1454,161,0
3R	5140229	.	A	C	1311.77	.	AC=2;AF=1.00;AN=2;DP=49;ExcessHet=3.0103;FS=0.000;MLEAC=2;MLEAF=1.00;MQ=44.00;QD=26.77;SOR=0.909	GT:AD:DP:GQ:PL	1/1:0,49:49:99:1340,146,0
3R	5140377	.	G	T	596.77	.	AC=2;AF=1.00;AN=2;DP=26;ExcessHet=3.0103;FS=0.000;MLEAC=2;MLEAF=1.00;MQ=43.89;QD=22.95;SOR=1.220	GT:AD:DP:GQ:PL	1/1:0,26:26:76:625,76,0
3R	5140436	.	C	CCA	909.73	.	AC=2;AF=1.00;AN=2;BaseQRankSum=1.343;ClippingRankSum=0.000;DP=26;ExcessHet=3.0103;FS=3.203;MLEAC=2;MLEAF=1.00;MQ=44.24;MQRankSum=0.000;QD=26.08;ReadPosRankSum=-0.679;SOR=0.499	GT:AD:DP:GQ:PL	1/1:1,22:23:64:947,64,0
3R	5140461	.	T	A	1031.77	.	AC=2;AF=1.00;AN=2;BaseQRankSum=0.423;ClippingRankSum=0.000;DP=26;ExcessHet=3.0103;FS=0.000;MLEAC=2;MLEAF=1.00;MQ=44.24;MQRankSum=0.000;QD=32.45;ReadPosRankSum=0.133;SOR=0.343	GT:AD:DP:GQ:PL	1/1:1,25:26:76:1060,76,0
3R	5141080	.	C	T	1258.77	.	AC=2;AF=1.00;AN=2;DP=47;ExcessHet=3.0103;FS=0.000;MLEAC=2;MLEAF=1.00;MQ=44.00;QD=26.78;SOR=0.735	GT:AD:DP:GQ:PL	1/1:0,47:47:99:1287,140,0
3R	5141251	.	C	A	1271.77	.	AC=2;AF=1.00;AN=2;BaseQRankSum=-0.760;ClippingRankSum=0.000;DP=48;ExcessHet=3.0103;FS=0.000;MLEAC=2;MLEAF=1.00;MQ=44.00;MQRankSum=0.000;QD=26.50;ReadPosRankSum=-0.353;SOR=0.368	GT:AD:DP:GQ:PL	1/1:1,47:48:99:1300,115,0
3R	5141358	.	G	C	1539.77	.	AC=2;AF=1.00;AN=2;BaseQRankSum=0.467;ClippingRankSum=0.000;DP=58;ExcessHet=3.0103;FS=0.000;MLEAC=2;MLEAF=1.00;MQ=44.00;MQRankSum=0.000;QD=26.55;ReadPosRankSum=-0.794;SOR=0.380	GT:AD:DP:GQ:PL	1/1:1,57:58:99:1568,146,0
3R	5141404	.	C	T	1688.77	.	AC=2;AF=1.00;AN=2;BaseQRankSum=-0.774;ClippingRankSum=0.000;DP=66;ExcessHet=3.0103;FS=0.000;MLEAC=2;MLEAF=1.00;MQ=43.96;MQRankSum=-0.088;QD=25.59;ReadPosRankSum=0.938;SOR=0.756	GT:AD:DP:GQ:PL	1/1:2,64:66:99:1717,139,0
3R	5142581	.	A	G	565.77	.	AC=2;AF=1.00;AN=2;DP=37;ExcessHet=3.0103;FS=0.000;MLEAC=2;MLEAF=1.00;MQ=42.60;QD=23.57;SOR=6.439	GT:AD:DP:GQ:PL	1/1:0,24:24:70:594,70,0
3R	5142751	.	T	TTAA	2241.73	.	AC=2;AF=1.00;AN=2;DP=53;ExcessHet=3.0103;FS=0.000;MLEAC=2;MLEAF=1.00;MQ=43.68;QD=28.17;SOR=0.859	GT:AD:DP:GQ:PL	1/1:0,50:50:99:2279,156,0
3R	5143200	.	C	A	1829.77	.	AC=2;AF=1.00;AN=2;DP=66;ExcessHet=3.0103;FS=0.000;MLEAC=2;MLEAF=1.00;MQ=44.00;QD=27.72;SOR=0.886	GT:AD:DP:GQ:PL	1/1:0,66:66:99:1858,198,0
3R	5143411	.	A	G	1295.77	.	AC=2;AF=1.00;AN=2;DP=48;ExcessHet=3.0103;FS=0.000;MLEAC=2;MLEAF=1.00;MQ=43.90;QD=27.00;SOR=0.963	GT:AD:DP:GQ:PL	1/1:0,48:48:99:1324,144,0
3R	5143521	.	A	G	1285.77	.	AC=2;AF=1.00;AN=2;BaseQRankSum=0.610;ClippingRankSum=0.000;DP=50;ExcessHet=3.0103;FS=3.372;MLEAC=2;MLEAF=1.00;MQ=44.00;MQRankSum=0.000;QD=25.72;ReadPosRankSum=1.454;SOR=0.549	GT:AD:DP:GQ:PL	1/1:1,49:50:99:1314,123,0
3R	5143648	.	G	T	1489.77	.	AC=2;AF=1.00;AN=2;BaseQRankSum=-1.411;ClippingRankSum=0.000;DP=60;ExcessHet=3.0103;FS=0.000;MLEAC=2;MLEAF=1.00;MQ=44.00;MQRankSum=0.000;QD=24.83;ReadPosRankSum=0.046;SOR=1.085	GT:AD:DP:GQ:PL	1/1:2,58:60:99:1518,121,0
3R	5144141	.	A	AT	776.73	.	AC=2;AF=1.00;AN=2;BaseQRankSum=0.807;ClippingRankSum=0.000;DP=55;ExcessHet=3.0103;FS=5.186;MLEAC=2;MLEAF=1.00;MQ=44.00;MQRankSum=0.000;QD=16.18;ReadPosRankSum=0.664;SOR=0.849	GT:AD:DP:GQ:PL	1/1:4,44:48:64:814,64,0
3R	5144277	.	A	G	1465.77	.	AC=2;AF=1.00;AN=2;BaseQRankSum=-1.576;ClippingRankSum=0.000;DP=61;ExcessHet=3.0103;FS=0.000;MLEAC=2;MLEAF=1.00;MQ=43.88;MQRankSum=-0.092;QD=24.03;ReadPosRankSum=-0.777;SOR=0.726	GT:AD:DP:GQ:PL	1/1:2,59:61:99:1494,125,0
3R	5144452	.	A	T	1340.77	.	AC=2;AF=1.00;AN=2;BaseQRankSum=1.765;ClippingRankSum=0.000;DP=51;ExcessHet=3.0103;FS=4.065;MLEAC=2;MLEAF=1.00;MQ=43.96;MQRankSum=0.000;QD=26.29;ReadPosRankSum=0.578;SOR=1.033	GT:AD:DP:GQ:PL	1/1:1,50:51:99:1369,143,0
3R	5144508	.	T	TAA	1075.73	.	AC=2;AF=1.00;AN=2;DP=45;ExcessHet=3.0103;FS=0.000;MLEAC=2;MLEAF=1.00;MQ=43.91;QD=27.58;SOR=1.352	GT:AD:DP:GQ:PL	1/1:0,39:39:99:1113,116,0
3R	5145908	.	C	A	1135.77	.	AC=2;AF=1.00;AN=2;DP=41;ExcessHet=3.0103;FS=0.000;MLEAC=2;MLEAF=1.00;MQ=43.88;QD=27.70;SOR=0.741	GT:AD:DP:GQ:PL	1/1:0,41:41:99:1164,123,0
3R	5145998	.	A	G	987.77	.	AC=2;AF=1.00;AN=2;DP=44;ExcessHet=3.0103;FS=0.000;MLEAC=2;MLEAF=1.00;MQ=43.82;QD=22.45;SOR=0.784	GT:AD:DP:GQ:PL	1/1:0,44:44:99:1016,128,0
3R	5146067	.	TC	T	2122.73	.	AC=2;AF=1.00;AN=2;BaseQRankSum=-1.091;ClippingRankSum=0.000;DP=50;ExcessHet=3.0103;FS=0.000;MLEAC=2;MLEAF=1.00;MQ=43.81;MQRankSum=-0.221;QD=26.35;ReadPosRankSum=1.282;SOR=0.361	GT:AD:DP:GQ:PL	1/1:1,49:50:99:2160,106,0
3R	5146069	.	TCTCGTGA	T	2153.73	.	AC=2;AF=1.00;AN=2;BaseQRankSum=0.844;ClippingRankSum=0.000;DP=50;ExcessHet=3.0103;FS=0.000;MLEAC=2;MLEAF=1.00;MQ=43.81;MQRankSum=-0.221;QD=32.38;ReadPosRankSum=1.248;SOR=0.361	GT:AD:DP:GQ:PL	1/1:1,49:50:99:2191,109,0
3R	5146080	.	TAATTTACTGCACTC	T	2153.73	.	AC=2;AF=1.00;AN=2;BaseQRankSum=-0.350;ClippingRankSum=0.000;DP=51;ExcessHet=3.0103;FS=0.000;MLEAC=2;MLEAF=1.00;MQ=43.81;MQRankSum=-0.219;QD=25.55;ReadPosRankSum=-0.674;SOR=0.335	GT:AD:DP:GQ:PL	1/1:1,50:51:99:2191,109,0
3R	5146689	.	G	C	1386.77	.	AC=2;AF=1.00;AN=2;BaseQRankSum=-1.187;ClippingRankSum=0.000;DP=56;ExcessHet=3.0103;FS=0.000;MLEAC=2;MLEAF=1.00;MQ=44.00;MQRankSum=0.000;QD=24.76;ReadPosRankSum=-0.529;SOR=0.304	GT:AD:DP:GQ:PL	1/1:1,55:56:99:1415,138,0
3R	5146725	.	G	T	2363.77	.	AC=2;AF=1.00;AN=2;BaseQRankSum=1.486;ClippingRankSum=0.000;DP=60;ExcessHet=3.0103;FS=0.000;MLEAC=2;MLEAF=1.00;MQ=44.00;MQRankSum=0.000;QD=29.68;ReadPosRankSum=-0.704;SOR=0.693	GT:AD:DP:GQ:PL	1/1:2,58:60:91:2392,91,0
3R	5146746	.	T	G	2307.77	.	AC=2;AF=1.00;AN=2;BaseQRankSum=0.165;ClippingRankSum=0.000;DP=58;ExcessHet=3.0103;FS=0.000;MLEAC=2;MLEAF=1.00;MQ=44.00;MQRankSum=0.000;QD=29.38;ReadPosRankSum=-1.236;SOR=0.841	GT:AD:DP:GQ:PL	1/1:2,56:58:85:2336,85,0
3R	5146804	.	A	G	1401.77	.	AC=2;AF=1.00;AN=2;BaseQRankSum=-1.047;ClippingRankSum=0.000;DP=57;ExcessHet=3.0103;FS=0.000;MLEAC=2;MLEAF=1.00;MQ=44.00;MQRankSum=0.000;QD=24.59;ReadPosRankSum=0.542;SOR=1.159	GT:AD:DP:GQ:PL	1/1:2,55:57:99:1430,116,0
3R	5146855	.	G	A	1703.77	.	AC=2;AF=1.00;AN=2;DP=63;ExcessHet=3.0103;FS=0.000;MLEAC=2;MLEAF=1.00;MQ=43.97;QD=27.04;SOR=0.724	GT:AD:DP:GQ:PL	1/1:0,63:63:99:1732,189,0
3R	5147181	.	G	A	1556.77	.	AC=2;AF=1.00;AN=2;DP=58;ExcessHet=3.0103;FS=0.000;MLEAC=2;MLEAF=1.00;MQ=44.00;QD=27.31;SOR=0.800	GT:AD:DP:GQ:PL	1/1:0,57:57:99:1585,171,0
3R	5147251	.	T	C	1660.77	.	AC=2;AF=1.00;AN=2;DP=61;ExcessHet=3.0103;FS=0.000;MLEAC=2;MLEAF=1.00;MQ=44.00;QD=27.68;SOR=0.693	GT:AD:DP:GQ:PL	1/1:0,60:60:99:1689,180,0
3R	5147930	.	G	T	1159.77	.	AC=2;AF=1.00;AN=2;DP=42;ExcessHet=3.0103;FS=0.000;MLEAC=2;MLEAF=1.00;MQ=44.00;QD=27.61;SOR=1.127	GT:AD:DP:GQ:PL	1/1:0,42:42:99:1188,126,0
3R	5148292	.	G	A	1486.77	.	AC=2;AF=1.00;AN=2;DP=54;ExcessHet=3.0103;FS=0.000;MLEAC=2;MLEAF=1.00;MQ=44.00;QD=27.53;SOR=0.846	GT:AD:DP:GQ:PL	1/1:0,54:54:99:1515,162,0
3R	5148442	.	C	CA	826.73	.	AC=2;AF=1.00;AN=2;BaseQRankSum=-0.043;ClippingRankSum=0.000;DP=47;ExcessHet=3.0103;FS=0.000;MLEAC=2;MLEAF=1.00;MQ=44.00;MQRankSum=0.000;QD=19.23;ReadPosRankSum=-0.991;SOR=0.336	GT:AD:DP:GQ:PL	1/1:1,42:43:99:864,108,0
3R	5148849	.	A	C	1281.77	.	AC=2;AF=1.00;AN=2;BaseQRankSum=-0.801;ClippingRankSum=0.000;DP=52;ExcessHet=3.0103;FS=3.358;MLEAC=2;MLEAF=1.00;MQ=43.87;MQRankSum=-0.165;QD=24.65;ReadPosRankSum=1.365;SOR=0.537	GT:AD:DP:GQ:PL	1/1:1,51:52:99:1310,127,0
3R	5148948	.	G	T	1420.77	.	AC=2;AF=1.00;AN=2;BaseQRankSum=0.943;ClippingRankSum=0.000;DP=58;ExcessHet=3.0103;FS=7.621;MLEAC=2;MLEAF=1.00;MQ=43.93;MQRankSum=-0.204;QD=24.93;ReadPosRankSum=-0.921;SOR=0.831	GT:AD:DP:GQ:PL	1/1:2,55:57:99:1449,114,0
3R	5149003	.	A	C	1482.77	.	AC=2;AF=1.00;AN=2;BaseQRankSum=-0.969;ClippingRankSum=0.000;DP=62;ExcessHet=3.0103;FS=3.072;MLEAC=2;MLEAF=1.00;MQ=43.94;MQRankSum=-0.197;QD=24.31;ReadPosRankSum=2.839;SOR=0.112	GT:AD:DP:GQ:PL	1/1:2,59:61:99:1511,125,0
3R	5149490	.	TACATTAATATACAACCAA	T	435.73	.	AC=1;AF=0.500;AN=2;BaseQRankSum=0.609;ClippingRankSum=0.000;DP=16;ExcessHet=3.0103;FS=0.000;MLEAC=1;MLEAF=0.500;MQ=42.93;MQRankSum=0.000;QD=33.52;ReadPosRankSum=0.670;SOR=3.767	GT:AD:DP:GQ:PL	0/1:1,12:13:99:473,0,251
3R	5149513	.	T	TA	379.73	.	AC=1;AF=0.500;AN=2;BaseQRankSum=-0.864;ClippingRankSum=0.000;DP=12;ExcessHet=3.0103;FS=0.000;MLEAC=1;MLEAF=0.500;MQ=42.56;MQRankSum=0.000;QD=34.52;SOR=3.442	GT:AD:DP:GQ:PL	0/1:1,10:11:99:417,0,257
3R	5149515	.	TGAG	T	380.73	.	AC=1;AF=0.500;AN=2;BaseQRankSum=-0.967;ClippingRankSum=0.000;DP=11;ExcessHet=3.0103;FS=0.000;MLEAC=1;MLEAF=0.500;MQ=42.43;MQRankSum=0.000;QD=33.81;SOR=3.056	GT:AD:DP:GQ:PL	0/1:1,8:9:99:418,0,257
3R	5150646	.	G	A	1942.77	.	AC=2;AF=1.00;AN=2;DP=45;ExcessHet=3.0103;FS=0.000;MLEAC=2;MLEAF=1.00;MQ=44.00;QD=33.13;SOR=0.737	GT:AD:DP:GQ:PL	1/1:0,45:45:99:1971,135,0
3R	5150654	.	G	C	1986.77	.	AC=2;AF=1.00;AN=2;DP=44;ExcessHet=3.0103;FS=0.000;MLEAC=2;MLEAF=1.00;MQ=44.00;QD=30.07;SOR=0.784	GT:AD:DP:GQ:PL	1/1:0,44:44:99:2015,138,0
3R	5150718	.	G	A	1574.77	.	AC=2;AF=1.00;AN=2;BaseQRankSum=1.732;ClippingRankSum=0.000;DP=60;ExcessHet=3.0103;FS=3.979;MLEAC=2;MLEAF=1.00;MQ=44.00;MQRankSum=0.000;QD=26.25;ReadPosRankSum=-1.391;SOR=0.966	GT:AD:DP:GQ:PL	1/1:1,59:60:99:1603,170,0
3R	5150758	.	G	A	1592.77	.	AC=2;AF=1.00;AN=2;DP=58;ExcessHet=3.0103;FS=0.000;MLEAC=2;MLEAF=1.00;MQ=44.00;QD=27.46;SOR=0.914	GT:AD:DP:GQ:PL	1/1:0,58:58:99:1621,174,0
3R	5152332	.	A	G	1722.77	.	AC=2;AF=1.00;AN=2;BaseQRankSum=-1.793;ClippingRankSum=0.000;DP=70;ExcessHet=3.0103;FS=2.944;MLEAC=2;MLEAF=1.00;MQ=44.00;MQRankSum=0.000;QD=24.61;ReadPosRankSum=-0.681;SOR=0.180	GT:AD:DP:GQ:PL	1/1:2,68:70:99:1751,151,0
3R	5152438	.	T	A	1641.77	.	AC=2;AF=1.00;AN=2;BaseQRankSum=1.603;ClippingRankSum=0.000;DP=64;ExcessHet=3.0103;FS=0.000;MLEAC=2;MLEAF=1.00;MQ=44.00;MQRankSum=0.000;QD=25.65;ReadPosRankSum=0.091;SOR=0.826	GT:AD:DP:GQ:PL	1/1:2,62:64:99:1670,139,0
3R	5152536	.	A	T	1836.77	.	AC=2;AF=1.00;AN=2;DP=68;ExcessHet=3.0103;FS=0.000;MLEAC=2;MLEAF=1.00;MQ=44.00;QD=27.01;SOR=1.179	GT:AD:DP:GQ:PL	1/1:0,68:68:99:1865,203,0
3R	5153493	.	GTT	G	1062.73	.	AC=2;AF=1.00;AN=2;BaseQRankSum=1.002;ClippingRankSum=0.000;DP=47;ExcessHet=3.0103;FS=0.000;MLEAC=2;MLEAF=1.00;MQ=44.00;MQRankSum=0.000;QD=27.25;ReadPosRankSum=0.044;SOR=0.527	GT:AD:DP:GQ:PL	1/1:1,38:39:87:1100,87,0
3R	5153616	.	G	A	1240.77	.	AC=2;AF=1.00;AN=2;BaseQRankSum=-1.572;ClippingRankSum=0.000;DP=52;ExcessHet=3.0103;FS=2.932;MLEAC=2;MLEAF=1.00;MQ=44.00;MQRankSum=0.000;QD=23.86;ReadPosRankSum=3.032;SOR=0.188	GT:AD:DP:GQ:PL	1/1:2,50:52:98:1269,98,0
3R	5154368	.	G	A	873.77	.	AC=2;AF=1.00;AN=2;BaseQRankSum=-1.072;ClippingRankSum=0.000;DP=38;ExcessHet=3.0103;FS=2.808;MLEAC=2;MLEAF=1.00;MQ=43.92;MQRankSum=0.000;QD=24.27;ReadPosRankSum=-0.907;SOR=1.819	GT:AD:DP:GQ:PL	1/1:2,34:36:52:902,52,0
3R	5154688	.	G	A	2151.77	.	AC=2;AF=1.00;AN=2;BaseQRankSum=-1.499;ClippingRankSum=0.000;DP=53;ExcessHet=3.0103;FS=4.150;MLEAC=2;MLEAF=1.00;MQ=43.75;MQRankSum=0.000;QD=25.81;ReadPosRankSum=1.833;SOR=1.089	GT:AD:DP:GQ:PL	1/1:1,51:52:94:2180,94,0
3R	5154690	.	A	T	2151.77	.	AC=2;AF=1.00;AN=2;BaseQRankSum=-1.355;ClippingRankSum=0.000;DP=51;ExcessHet=3.0103;FS=4.437;MLEAC=2;MLEAF=1.00;MQ=43.74;MQRankSum=0.000;QD=22.84;ReadPosRankSum=1.751;SOR=1.284	GT:AD:DP:GQ:PL	1/1:1,49:50:94:2180,94,0
3R	5155989	.	T	C	1115.77	.	AC=2;AF=1.00;AN=2;BaseQRankSum=2.550;ClippingRankSum=0.000;DP=45;ExcessHet=3.0103;FS=3.029;MLEAC=2;MLEAF=1.00;MQ=44.00;MQRankSum=0.000;QD=25.36;ReadPosRankSum=-0.778;SOR=0.148	GT:AD:DP:GQ:PL	1/1:2,42:44:84:1144,84,0
3R	5156125	.	A	G	869.77	.	AC=2;AF=1.00;AN=2;BaseQRankSum=-1.140;ClippingRankSum=0.000;DP=43;ExcessHet=3.0103;FS=0.000;MLEAC=2;MLEAF=1.00;MQ=44.00;MQRankSum=0.000;QD=21.21;ReadPosRankSum=0.905;SOR=0.434	GT:AD:DP:GQ:PL	1/1:3,38:41:30:898,30,0
3R	5156226	.	T	G	1011.77	.	AC=2;AF=1.00;AN=2;BaseQRankSum=0.911;ClippingRankSum=0.000;DP=40;ExcessHet=3.0103;FS=3.716;MLEAC=2;MLEAF=1.00;MQ=44.00;MQRankSum=0.000;QD=25.29;ReadPosRankSum=-0.474;SOR=0.808	GT:AD:DP:GQ:PL	1/1:1,39:40:93:1040,93,0
3R	5156459	.	C	A	2358.77	.	AC=2;AF=1.00;AN=2;BaseQRankSum=-0.645;ClippingRankSum=0.000;DP=56;ExcessHet=3.0103;FS=0.000;MLEAC=2;MLEAF=1.00;MQ=44.00;MQRankSum=0.000;QD=28.33;ReadPosRankSum=0.929;SOR=0.280	GT:AD:DP:GQ:PL	1/1:1,55:56:92:2387,92,0
3R	5156460	.	GCCATATGTTTGCCCCA	G	2349.73	.	AC=2;AF=1.00;AN=2;BaseQRankSum=0.504;ClippingRankSum=0.000;DP=57;ExcessHet=3.0103;FS=0.000;MLEAC=2;MLEAF=1.00;MQ=44.00;MQRankSum=0.000;QD=35.55;ReadPosRankSum=1.003;SOR=0.223	GT:AD:DP:GQ:PL	1/1:1,56:57:92:2387,92,0
3R	5157158	.	G	GCCCCCCCCCCCCC	563.73	.	AC=2;AF=1.00;AN=2;DP=12;ExcessHet=3.0103;FS=0.000;MLEAC=2;MLEAF=1.00;MQ=41.29;QD=32.59;SOR=4.977	GT:AD:DP:GQ:PL	1/1:0,11:11:45:601,45,0
3R	5157163	.	G	C	331.78	.	AC=2;AF=1.00;AN=2;DP=7;ExcessHet=3.0103;FS=0.000;MLEAC=2;MLEAF=1.00;MQ=43.16;QD=31.33;SOR=0.941	GT:AD:DP:GQ:PL	1/1:0,7:7:27:360,27,0
3R	5157772	.	A	C	1279.77	.	AC=2;AF=1.00;AN=2;BaseQRankSum=0.038;ClippingRankSum=0.000;DP=52;ExcessHet=3.0103;FS=0.000;MLEAC=2;MLEAF=1.00;MQ=43.93;MQRankSum=0.000;QD=25.09;ReadPosRankSum=-0.503;SOR=0.256	GT:AD:DP:GQ:PL	1/1:1,50:51:99:1308,124,0
3R	5157946	.	A	AC	529.73	.	AC=2;AF=1.00;AN=2;BaseQRankSum=0.272;ClippingRankSum=0.000;DP=26;ExcessHet=3.0103;FS=3.736;MLEAC=2;MLEAF=1.00;MQ=44.00;MQRankSum=0.000;QD=20.37;ReadPosRankSum=0.935;SOR=0.861	GT:AD:DP:GQ:PL	1/1:1,25:26:56:567,56,0
3R	5157991	.	G	A	1475.77	.	AC=2;AF=1.00;AN=2;DP=33;ExcessHet=3.0103;FS=0.000;MLEAC=2;MLEAF=1.00;MQ=44.00;QD=26.22;SOR=1.542	GT:AD:DP:GQ:PL	1/1:0,33:33:99:1504,102,0
3R	5157993	.	A	T	1475.77	.	AC=2;AF=1.00;AN=2;DP=34;ExcessHet=3.0103;FS=0.000;MLEAC=2;MLEAF=1.00;MQ=44.00;QD=34.03;SOR=1.609	GT:AD:DP:GQ:PL	1/1:0,34:34:99:1504,102,0
3R	5158749	.	A	AT	774.73	.	AC=2;AF=1.00;AN=2;BaseQRankSum=-0.912;ClippingRankSum=0.000;DP=47;ExcessHet=3.0103;FS=4.667;MLEAC=2;MLEAF=1.00;MQ=44.13;MQRankSum=0.113;QD=18.90;ReadPosRankSum=0.380;SOR=1.447	GT:AD:DP:GQ:PL	1/1:1,40:41:99:812,104,0
3R	5159074	.	C	T	1484.77	.	AC=2;AF=1.00;AN=2;DP=57;ExcessHet=3.0103;FS=0.000;MLEAC=2;MLEAF=1.00;MQ=43.69;QD=26.51;SOR=0.765	GT:AD:DP:GQ:PL	1/1:0,56:56:99:1513,168,0
3R	5159202	.	A	T	1616.77	.	AC=2;AF=1.00;AN=2;BaseQRankSum=0.610;ClippingRankSum=0.000;DP=65;ExcessHet=3.0103;FS=3.041;MLEAC=2;MLEAF=1.00;MQ=44.00;MQRankSum=0.000;QD=25.26;ReadPosRankSum=-0.819;SOR=0.133	GT:AD:DP:GQ:PL	1/1:2,62:64:99:1645,138,0
3R	5159348	.	C	T	1522.77	.	AC=2;AF=1.00;AN=2;BaseQRankSum=0.732;ClippingRankSum=0.000;DP=61;ExcessHet=3.0103;FS=2.216;MLEAC=2;MLEAF=1.00;MQ=43.97;MQRankSum=-0.152;QD=24.96;ReadPosRankSum=0.647;SOR=0.560	GT:AD:DP:GQ:PL	1/1:3,58:61:99:1551,116,0
3R	5159456	.	G	A	1295.77	.	AC=2;AF=1.00;AN=2;BaseQRankSum=1.818;ClippingRankSum=0.000;DP=49;ExcessHet=3.0103;FS=3.478;MLEAC=2;MLEAF=1.00;MQ=43.96;MQRankSum=0.000;QD=26.44;ReadPosRankSum=-0.452;SOR=0.626	GT:AD:DP:GQ:PL	1/1:1,48:49:99:1324,124,0
3R	5159595	.	T	A	1064.77	.	AC=2;AF=1.00;AN=2;DP=41;ExcessHet=3.0103;FS=0.000;MLEAC=2;MLEAF=1.00;MQ=43.79;QD=25.97;SOR=0.741	GT:AD:DP:GQ:PL	1/1:0,41:41:99:1093,123,0
3R	5159650	.	G	A	1340.77	.	AC=2;AF=1.00;AN=2;BaseQRankSum=-1.054;ClippingRankSum=0.000;DP=53;ExcessHet=3.0103;FS=0.000;MLEAC=2;MLEAF=1.00;MQ=44.00;MQRankSum=0.000;QD=25.78;ReadPosRankSum=-0.401;SOR=0.239	GT:AD:DP:GQ:PL	1/1:1,51:52:99:1369,127,0
3R	5159846	.	T	C	1341.77	.	AC=2;AF=1.00;AN=2;BaseQRankSum=0.606;ClippingRankSum=0.000;DP=55;ExcessHet=3.0103;FS=0.000;MLEAC=2;MLEAF=1.00;MQ=43.52;MQRankSum=-0.098;QD=24.85;ReadPosRankSum=-1.174;SOR=0.307	GT:AD:DP:GQ:PL	1/1:1,53:54:99:1370,134,0
3R	5160018	.	A	G	955.77	.	AC=2;AF=1.00;AN=2;DP=36;ExcessHet=3.0103;FS=0.000;MLEAC=2;MLEAF=1.00;MQ=43.95;QD=26.55;SOR=0.804	GT:AD:DP:GQ:PL	1/1:0,36:36:99:984,108,0
3R	5161676	.	A	G	986.77	.	AC=2;AF=1.00;AN=2;BaseQRankSum=0.439;ClippingRankSum=0.000;DP=41;ExcessHet=3.0103;FS=0.000;MLEAC=2;MLEAF=1.00;MQ=44.00;MQRankSum=0.000;QD=24.07;ReadPosRankSum=-0.711;SOR=1.387	GT:AD:DP:GQ:PL	1/1:2,39:41:69:1015,69,0
3R	5162056	.	CTGCACAAT	C	1713.73	.	AC=2;AF=1.00;AN=2;DP=47;ExcessHet=3.0103;FS=0.000;MLEAC=2;MLEAF=1.00;MQ=44.00;QD=30.56;SOR=2.613	GT:AD:DP:GQ:PL	1/1:0,39:39:99:1751,118,0
3R	5162393	.	A	C	138.77	.	AC=1;AF=0.500;AN=2;BaseQRankSum=0.647;ClippingRankSum=0.000;DP=8;ExcessHet=3.0103;FS=9.700;MLEAC=1;MLEAF=0.500;MQ=41.57;MQRankSum=-1.150;QD=17.35;ReadPosRankSum=1.699;SOR=3.596	GT:AD:DP:GQ:PL	0/1:3,5:8:99:167,0,111
3R	5162396	.	A	C	135.77	.	AC=1;AF=0.500;AN=2;BaseQRankSum=0.484;ClippingRankSum=0.000;DP=7;ExcessHet=3.0103;FS=8.451;MLEAC=1;MLEAF=0.500;MQ=41.65;MQRankSum=-0.842;QD=19.40;ReadPosRankSum=-1.282;SOR=2.788	GT:AD:DP:GQ:PL	0/1:4,3:7:99:164,0,135
3R	5162459	.	TGGG	T	461.73	.	AC=2;AF=1.00;AN=2;DP=12;ExcessHet=3.0103;FS=0.000;MLEAC=2;MLEAF=1.00;MQ=43.84;QD=30.82;SOR=1.445	GT:AD:DP:GQ:PL	1/1:0,12:12:36:499,36,0
3R	5162531	.	A	G	550.77	.	AC=2;AF=1.00;AN=2;DP=24;ExcessHet=3.0103;FS=0.000;MLEAC=2;MLEAF=1.00;MQ=43.70;QD=23.95;SOR=2.030	GT:AD:DP:GQ:PL	1/1:0,23:23:68:579,68,0
3R	5162891	.	A	G	946.77	.	AC=2;AF=1.00;AN=2;BaseQRankSum=-0.719;ClippingRankSum=0.000;DP=38;ExcessHet=3.0103;FS=0.000;MLEAC=2;MLEAF=1.00;MQ=43.90;MQRankSum=-0.118;QD=24.91;ReadPosRankSum=-0.359;SOR=0.963	GT:AD:DP:GQ:PL	1/1:1,37:38:86:975,86,0
3R	5163342	.	C	A	1596.77	.	AC=2;AF=1.00;AN=2;BaseQRankSum=1.134;ClippingRankSum=0.000;DP=62;ExcessHet=3.0103;FS=4.631;MLEAC=2;MLEAF=1.00;MQ=43.73;MQRankSum=-0.239;QD=26.18;ReadPosRankSum=-0.551;SOR=1.402	GT:AD:DP:GQ:PL	1/1:1,60:61:99:1625,156,0
3R	5163365	.	G	T	1596.77	.	AC=2;AF=1.00;AN=2;BaseQRankSum=0.175;ClippingRankSum=0.000;DP=62;ExcessHet=3.0103;FS=4.307;MLEAC=2;MLEAF=1.00;MQ=43.73;MQRankSum=-0.237;QD=25.75;ReadPosRankSum=-0.372;SOR=1.186	GT:AD:DP:GQ:PL	1/1:1,61:62:99:1625,157,0
3R	5163678	.	T	G	1801.77	.	AC=2;AF=1.00;AN=2;DP=68;ExcessHet=3.0103;FS=0.000;MLEAC=2;MLEAF=1.00;MQ=43.06;QD=26.50;SOR=0.949	GT:AD:DP:GQ:PL	1/1:0,68:68:99:1830,204,0
3R	5164994	.	A	T	1953.77	.	AC=2;AF=1.00;AN=2;DP=70;ExcessHet=3.0103;FS=0.000;MLEAC=2;MLEAF=1.00;MQ=44.00;QD=28.32;SOR=0.910	GT:AD:DP:GQ:PL	1/1:0,69:69:99:1982,207,0
3R	5165541	.	T	A	805.77	.	AC=2;AF=1.00;AN=2;DP=34;ExcessHet=3.0103;FS=0.000;MLEAC=2;MLEAF=1.00;MQ=43.94;QD=25.18;SOR=1.112	GT:AD:DP:GQ:PL	1/1:0,32:32:95:834,95,0
3R	5165762	.	A	C	898.77	.	AC=2;AF=1.00;AN=2;DP=35;ExcessHet=3.0103;FS=0.000;MLEAC=2;MLEAF=1.00;MQ=43.94;QD=26.43;SOR=1.085	GT:AD:DP:GQ:PL	1/1:0,34:34:99:927,102,0
3R	5165890	.	G	A	897.77	.	AC=2;AF=1.00;AN=2;DP=35;ExcessHet=3.0103;FS=0.000;MLEAC=2;MLEAF=1.00;MQ=43.94;QD=25.65;SOR=1.148	GT:AD:DP:GQ:PL	1/1:0,35:35:99:926,104,0
3R	5166273	.	T	C	1386.77	.	AC=2;AF=1.00;AN=2;DP=53;ExcessHet=3.0103;FS=0.000;MLEAC=2;MLEAF=1.00;MQ=44.00;QD=26.17;SOR=1.524	GT:AD:DP:GQ:PL	1/1:0,53:53:99:1415,158,0
3R	5166529	.	C	A	1430.77	.	AC=2;AF=1.00;AN=2;DP=53;ExcessHet=3.0103;FS=0.000;MLEAC=2;MLEAF=1.00;MQ=44.00;QD=27.00;SOR=0.808	GT:AD:DP:GQ:PL	1/1:0,53:53:99:1459,159,0
3R	5166542	.	C	A	1623.77	.	AC=2;AF=1.00;AN=2;DP=60;ExcessHet=3.0103;FS=0.000;MLEAC=2;MLEAF=1.00;MQ=44.00;QD=27.06;SOR=1.160	GT:AD:DP:GQ:PL	1/1:0,60:60:99:1652,180,0
3R	5167397	.	T	A	1516.77	.	AC=2;AF=1.00;AN=2;BaseQRankSum=-0.592;ClippingRankSum=0.000;DP=60;ExcessHet=3.0103;FS=0.000;MLEAC=2;MLEAF=1.00;MQ=44.00;MQRankSum=0.000;QD=25.71;ReadPosRankSum=-0.563;SOR=0.283	GT:AD:DP:GQ:PL	1/1:1,58:59:99:1545,149,0
3R	5167467	.	G	C	1484.77	.	AC=2;AF=1.00;AN=2;BaseQRankSum=-1.427;ClippingRankSum=0.000;DP=58;ExcessHet=3.0103;FS=0.000;MLEAC=2;MLEAF=1.00;MQ=43.35;MQRankSum=-0.248;QD=26.05;ReadPosRankSum=-0.469;SOR=0.574	GT:AD:DP:GQ:PL	1/1:1,56:57:99:1513,142,0
3R	5168315	.	A	T	59.98	.	AC=1;AF=0.500;AN=2;BaseQRankSum=-0.253;ClippingRankSum=0.000;DP=5;ExcessHet=3.0103;FS=0.000;MLEAC=1;MLEAF=0.500;MQ=24.12;MQRankSum=-1.282;QD=12.00;ReadPosRankSum=1.282;SOR=0.223	GT:AD:DP:GQ:PL	0/1:1,4:5:13:88,0,13
3R	5168408	.	A	G	52.28	.	AC=2;AF=1.00;AN=2;DP=3;ExcessHet=3.0103;FS=0.000;MLEAC=2;MLEAF=1.00;MQ=22.41;QD=17.43;SOR=1.179	GT:AD:DP:GQ:PL	1/1:0,3:3:9:80,9,0
3R	5169300	.	A	G	1697.77	.	AC=2;AF=1.00;AN=2;DP=64;ExcessHet=3.0103;FS=0.000;MLEAC=2;MLEAF=1.00;MQ=41.29;QD=26.53;SOR=0.966	GT:AD:DP:GQ:PL	1/1:0,64:64:99:1726,192,0
3R	5170329	.	A	G	1288.77	.	AC=2;AF=1.00;AN=2;DP=49;ExcessHet=3.0103;FS=0.000;MLEAC=2;MLEAF=1.00;MQ=44.00;QD=26.30;SOR=0.733	GT:AD:DP:GQ:PL	1/1:0,49:49:99:1317,146,0
3R	5170372	.	T	C	1247.77	.	AC=2;AF=1.00;AN=2;DP=47;ExcessHet=3.0103;FS=0.000;MLEAC=2;MLEAF=1.00;MQ=43.96;QD=26.55;SOR=0.823	GT:AD:DP:GQ:PL	1/1:0,47:47:99:1276,141,0
3R	5170443	.	C	T	1639.77	.	AC=2;AF=1.00;AN=2;DP=39;ExcessHet=3.0103;FS=0.000;MLEAC=2;MLEAF=1.00;MQ=43.95;QD=27.76;SOR=0.743	GT:AD:DP:GQ:PL	1/1:0,39:39:99:1668,117,0
3R	5170450	.	AGGGGG	A	1533.73	.	AC=2;AF=1.00;AN=2;DP=36;ExcessHet=3.0103;FS=0.000;MLEAC=2;MLEAF=1.00;MQ=44.00;QD=31.67;SOR=0.804	GT:AD:DP:GQ:PL	1/1:0,36:36:99:1571,108,0
3R	5170774	.	C	G	1740.77	.	AC=2;AF=1.00;AN=2;DP=41;ExcessHet=3.0103;FS=0.000;MLEAC=2;MLEAF=1.00;MQ=43.95;QD=29.74;SOR=0.954	GT:AD:DP:GQ:PL	1/1:0,41:41:99:1769,123,0
3R	5170780	.	C	T	1749.77	.	AC=2;AF=1.00;AN=2;DP=40;ExcessHet=3.0103;FS=0.000;MLEAC=2;MLEAF=1.00;MQ=43.95;QD=25.82;SOR=1.151	GT:AD:DP:GQ:PL	1/1:0,40:40:99:1778,123,0
3R	5171043	.	C	A	1040.77	.	AC=2;AF=1.00;AN=2;DP=39;ExcessHet=3.0103;FS=0.000;MLEAC=2;MLEAF=1.00;MQ=44.00;QD=27.39;SOR=1.179	GT:AD:DP:GQ:PL	1/1:0,38:38:99:1069,114,0
3R	5171420	.	TTC	T	2075.73	.	AC=2;AF=1.00;AN=2;DP=48;ExcessHet=3.0103;FS=0.000;MLEAC=2;MLEAF=1.00;MQ=44.00;QD=30.44;SOR=0.963	GT:AD:DP:GQ:PL	1/1:0,48:48:99:2113,145,0
3R	5171772	.	A	C	1620.77	.	AC=2;AF=1.00;AN=2;BaseQRankSum=-0.969;ClippingRankSum=0.000;DP=63;ExcessHet=3.0103;FS=6.522;MLEAC=2;MLEAF=1.00;MQ=44.00;MQRankSum=0.000;QD=25.73;ReadPosRankSum=0.973;SOR=0.396	GT:AD:DP:GQ:PL	1/1:2,61:63:99:1649,133,0
3R	5172248	.	T	C	1565.77	.	AC=2;AF=1.00;AN=2;BaseQRankSum=-1.227;ClippingRankSum=0.000;DP=63;ExcessHet=3.0103;FS=0.000;MLEAC=2;MLEAF=1.00;MQ=44.00;MQRankSum=0.000;QD=24.85;ReadPosRankSum=-0.516;SOR=0.385	GT:AD:DP:GQ:PL	1/1:1,62:63:99:1594,158,0
3R	5173258	.	GTA	G	1421.73	.	AC=2;AF=1.00;AN=2;BaseQRankSum=0.560;ClippingRankSum=0.000;DP=64;ExcessHet=3.0103;FS=0.000;MLEAC=2;MLEAF=1.00;MQ=43.26;MQRankSum=1.369;QD=26.83;ReadPosRankSum=0.322;SOR=1.179	GT:AD:DP:GQ:PL	1/1:2,51:53:96:1459,96,0
3R	5173299	.	T	C	1301.77	.	AC=2;AF=1.00;AN=2;BaseQRankSum=-1.641;ClippingRankSum=0.000;DP=57;ExcessHet=3.0103;FS=0.000;MLEAC=2;MLEAF=1.00;MQ=43.19;MQRankSum=-0.376;QD=25.52;ReadPosRankSum=1.400;SOR=0.495	GT:AD:DP:GQ:PL	1/1:1,50:51:99:1330,122,0
3R	5173620	.	A	T	714.77	.	AC=2;AF=1.00;AN=2;DP=45;ExcessHet=3.0103;FS=0.000;MLEAC=2;MLEAF=1.00;MQ=43.69;QD=26.47;SOR=3.180	GT:AD:DP:GQ:PL	1/1:0,27:27:81:743,81,0
3R	5173863	.	C	G	1522.77	.	AC=2;AF=1.00;AN=2;DP=59;ExcessHet=3.0103;FS=0.000;MLEAC=2;MLEAF=1.00;MQ=43.70;QD=26.72;SOR=1.692	GT:AD:DP:GQ:PL	1/1:0,57:57:99:1551,170,0
3R	5174045	.	C	T	1741.77	.	AC=2;AF=1.00;AN=2;BaseQRankSum=1.637;ClippingRankSum=0.000;DP=66;ExcessHet=3.0103;FS=0.000;MLEAC=2;MLEAF=1.00;MQ=44.00;MQRankSum=0.000;QD=26.39;ReadPosRankSum=1.280;SOR=0.395	GT:AD:DP:GQ:PL	1/1:1,65:66:99:1770,172,0
3R	5174151	.	G	T	1673.77	.	AC=2;AF=1.00;AN=2;DP=63;ExcessHet=3.0103;FS=0.000;MLEAC=2;MLEAF=1.00;MQ=44.00;QD=27.44;SOR=0.865	GT:AD:DP:GQ:PL	1/1:0,61:61:99:1702,183,0
3R	5174496	.	C	T	1139.77	.	AC=2;AF=1.00;AN=2;DP=42;ExcessHet=3.0103;FS=0.000;MLEAC=2;MLEAF=1.00;MQ=44.00;QD=27.14;SOR=1.721	GT:AD:DP:GQ:PL	1/1:0,42:42:99:1168,126,0
3R	5175524	.	C	CCTCTGCCGGCAGGGATTGTCCTAGATATCGCTGCTGTTG	2191.73	.	AC=2;AF=1.00;AN=2;DP=35;ExcessHet=3.0103;FS=0.000;MLEAC=2;MLEAF=1.00;MQ=41.60;QD=30.57;SOR=1.819	GT:AD:DP:GQ:PL	1/1:0,34:34:99:2229,153,0
3R	5175633	.	CTGCTGTTGCTGTTGCTGT	C	1311.73	.	AC=2;AF=1.00;AN=2;DP=38;ExcessHet=3.0103;FS=0.000;MLEAC=2;MLEAF=1.00;MQ=42.09;QD=27.28;SOR=0.826	GT:AD:DP:GQ:PL	1/1:0,30:30:93:1349,93,0
3R	5176173	.	T	TTGCTGCTGC	797.73	.	AC=1;AF=0.500;AN=2;BaseQRankSum=0.702;ClippingRankSum=0.000;DP=29;ExcessHet=3.0103;FS=4.337;MLEAC=1;MLEAF=0.500;MQ=43.19;MQRankSum=-0.384;QD=28.87;ReadPosRankSum=0.457;SOR=1.308	GT:AD:DP:GQ:PL	0/1:1,18:19:41:835,0,41
3R	5176465	.	T	A	1175.77	.	AC=2;AF=1.00;AN=2;DP=44;ExcessHet=3.0103;FS=0.000;MLEAC=2;MLEAF=1.00;MQ=43.91;QD=26.72;SOR=0.990	GT:AD:DP:GQ:PL	1/1:0,44:44:99:1204,131,0
3R	5177224	.	C	T	1409.77	.	AC=2;AF=1.00;AN=2;BaseQRankSum=0.734;ClippingRankSum=0.000;DP=53;ExcessHet=3.0103;FS=3.625;MLEAC=2;MLEAF=1.00;MQ=43.93;MQRankSum=0.000;QD=26.60;ReadPosRankSum=1.650;SOR=0.726	GT:AD:DP:GQ:PL	1/1:1,52:53:99:1438,131,0
3R	5177713	.	G	A	877.77	.	AC=2;AF=1.00;AN=2;BaseQRankSum=-0.720;ClippingRankSum=0.000;DP=39;ExcessHet=3.0103;FS=0.000;MLEAC=2;MLEAF=1.00;MQ=44.00;MQRankSum=0.000;QD=23.10;ReadPosRankSum=1.096;SOR=0.804	GT:AD:DP:GQ:PL	1/1:2,36:38:58:906,58,0
3R	5178190	.	G	A	1774.77	.	AC=2;AF=1.00;AN=2;BaseQRankSum=1.032;ClippingRankSum=0.000;DP=70;ExcessHet=3.0103;FS=2.846;MLEAC=2;MLEAF=1.00;MQ=44.00;MQRankSum=0.000;QD=25.35;ReadPosRankSum=-0.773;SOR=0.223	GT:AD:DP:GQ:PL	1/1:2,68:70:99:1803,172,0
3R	5178215	.	T	C	1820.77	.	AC=2;AF=1.00;AN=2;BaseQRankSum=-0.103;ClippingRankSum=0.000;DP=72;ExcessHet=3.0103;FS=0.000;MLEAC=2;MLEAF=1.00;MQ=44.00;MQRankSum=0.000;QD=25.64;ReadPosRankSum=-0.523;SOR=0.438	GT:AD:DP:GQ:PL	1/1:1,70:71:99:1849,183,0
3R	5178355	.	C	T	1618.77	.	AC=2;AF=1.00;AN=2;BaseQRankSum=1.692;ClippingRankSum=0.000;DP=63;ExcessHet=3.0103;FS=6.822;MLEAC=2;MLEAF=1.00;MQ=44.00;MQRankSum=0.000;QD=25.69;ReadPosRankSum=-1.087;SOR=0.515	GT:AD:DP:GQ:PL	1/1:2,61:63:99:1647,137,0
3R	5178663	.	T	C	1154.77	.	AC=2;AF=1.00;AN=2;BaseQRankSum=-0.198;ClippingRankSum=0.000;DP=46;ExcessHet=3.0103;FS=3.108;MLEAC=2;MLEAF=1.00;MQ=44.00;MQRankSum=0.000;QD=25.10;ReadPosRankSum=-0.560;SOR=0.263	GT:AD:DP:GQ:PL	1/1:2,44:46:85:1183,85,0
3R	5179413	.	T	C	1232.77	.	AC=2;AF=1.00;AN=2;BaseQRankSum=-1.093;ClippingRankSum=0.000;DP=47;ExcessHet=3.0103;FS=0.000;MLEAC=2;MLEAF=1.00;MQ=43.72;MQRankSum=-0.229;QD=26.23;ReadPosRankSum=-0.464;SOR=0.299	GT:AD:DP:GQ:PL	1/1:1,46:47:99:1261,112,0
3R	5180857	.	G	A	1230.77	.	AC=2;AF=1.00;AN=2;DP=45;ExcessHet=3.0103;FS=0.000;MLEAC=2;MLEAF=1.00;MQ=43.96;QD=27.35;SOR=0.829	GT:AD:DP:GQ:PL	1/1:0,45:45:99:1259,135,0
3R	5181304	.	T	C	1286.77	.	AC=2;AF=1.00;AN=2;DP=48;ExcessHet=3.0103;FS=0.000;MLEAC=2;MLEAF=1.00;MQ=44.00;QD=27.38;SOR=2.160	GT:AD:DP:GQ:PL	1/1:0,47:47:99:1315,141,0
3R	5183024	.	C	T	954.77	.	AC=2;AF=1.00;AN=2;BaseQRankSum=1.300;ClippingRankSum=0.000;DP=42;ExcessHet=3.0103;FS=2.906;MLEAC=2;MLEAF=1.00;MQ=44.00;MQRankSum=0.000;QD=23.29;ReadPosRankSum=0.640;SOR=0.200	GT:AD:DP:GQ:PL	1/1:2,39:41:69:983,69,0
3R	5183047	.	A	C	1091.77	.	AC=2;AF=1.00;AN=2;BaseQRankSum=0.424;ClippingRankSum=0.000;DP=44;ExcessHet=3.0103;FS=0.000;MLEAC=2;MLEAF=1.00;MQ=44.00;MQRankSum=0.000;QD=25.39;ReadPosRankSum=-0.595;SOR=0.569	GT:AD:DP:GQ:PL	1/1:1,42:43:99:1120,100,0
3R	5183204	.	GA	G	1562.73	.	AC=2;AF=1.00;AN=2;BaseQRankSum=0.987;ClippingRankSum=0.000;DP=51;ExcessHet=3.0103;FS=3.055;MLEAC=2;MLEAF=1.00;MQ=44.00;MQRankSum=0.000;QD=30.64;ReadPosRankSum=-1.602;SOR=0.132	GT:AD:DP:GQ:PL	1/1:2,49:51:85:1600,85,0
3R	5183387	.	C	T	2608.77	.	AC=2;AF=1.00;AN=2;BaseQRankSum=-1.512;ClippingRankSum=0.000;DP=61;ExcessHet=3.0103;FS=0.000;MLEAC=2;MLEAF=1.00;MQ=44.00;MQRankSum=0.000;QD=32.01;ReadPosRankSum=1.721;SOR=0.314	GT:AD:DP:GQ:PL	1/1:1,60:61:99:2637,127,0
3R	5183390	.	A	G	2612.77	.	AC=2;AF=1.00;AN=2;BaseQRankSum=-1.497;ClippingRankSum=0.000;DP=61;ExcessHet=3.0103;FS=0.000;MLEAC=2;MLEAF=1.00;MQ=44.00;MQRankSum=0.000;QD=35.02;ReadPosRankSum=1.451;SOR=0.314	GT:AD:DP:GQ:PL	1/1:1,60:61:99:2641,127,0
3R	5183446	.	C	A	1709.77	.	AC=2;AF=1.00;AN=2;BaseQRankSum=-0.415;ClippingRankSum=0.000;DP=66;ExcessHet=3.0103;FS=0.000;MLEAC=2;MLEAF=1.00;MQ=44.00;MQRankSum=0.000;QD=25.91;ReadPosRankSum=-1.034;SOR=0.291	GT:AD:DP:GQ:PL	1/1:1,65:66:99:1738,170,0
3R	5183540	.	T	A	1819.77	.	AC=2;AF=1.00;AN=2;BaseQRankSum=-0.940;ClippingRankSum=0.000;DP=71;ExcessHet=3.0103;FS=0.000;MLEAC=2;MLEAF=1.00;MQ=44.00;MQRankSum=0.000;QD=25.63;ReadPosRankSum=1.422;SOR=0.299	GT:AD:DP:GQ:PL	1/1:1,70:71:99:1848,183,0
3R	5184384	.	C	A	805.77	.	AC=2;AF=1.00;AN=2;BaseQRankSum=2.149;ClippingRankSum=0.000;DP=34;ExcessHet=3.0103;FS=0.000;MLEAC=2;MLEAF=1.00;MQ=44.00;MQRankSum=0.000;QD=23.70;ReadPosRankSum=0.991;SOR=0.693	GT:AD:DP:GQ:PL	1/1:2,32:34:66:834,66,0
3R	5184925	.	T	A	1634.77	.	AC=2;AF=1.00;AN=2;BaseQRankSum=0.575;ClippingRankSum=0.000;DP=61;ExcessHet=3.0103;FS=3.540;MLEAC=2;MLEAF=1.00;MQ=43.97;MQRankSum=0.000;QD=26.80;ReadPosRankSum=-0.599;SOR=0.658	GT:AD:DP:GQ:PL	1/1:1,60:61:99:1663,155,0
3R	5184983	.	T	C	1861.77	.	AC=2;AF=1.00;AN=2;BaseQRankSum=0.614;ClippingRankSum=0.000;DP=73;ExcessHet=3.0103;FS=3.720;MLEAC=2;MLEAF=1.00;MQ=43.97;MQRankSum=0.000;QD=25.50;ReadPosRankSum=-0.688;SOR=0.777	GT:AD:DP:GQ:PL	1/1:1,72:73:99:1890,191,0
3R	5185046	.	G	T	1804.77	.	AC=2;AF=1.00;AN=2;DP=67;ExcessHet=3.0103;FS=0.000;MLEAC=2;MLEAF=1.00;MQ=43.89;QD=26.94;SOR=0.784	GT:AD:DP:GQ:PL	1/1:0,67:67:99:1833,201,0
3R	5185576	.	G	C	1872.77	.	AC=2;AF=1.00;AN=2;DP=43;ExcessHet=3.0103;FS=0.000;MLEAC=2;MLEAF=1.00;MQ=44.00;QD=27.74;SOR=1.312	GT:AD:DP:GQ:PL	1/1:0,43:43:99:1901,129,0
3R	5185579	.	G	T	1904.77	.	AC=2;AF=1.00;AN=2;DP=44;ExcessHet=3.0103;FS=0.000;MLEAC=2;MLEAF=1.00;MQ=44.00;QD=29.42;SOR=1.364	GT:AD:DP:GQ:PL	1/1:0,44:44:99:1933,132,0
3R	5185684	.	G	T	1429.77	.	AC=2;AF=1.00;AN=2;DP=53;ExcessHet=3.0103;FS=0.000;MLEAC=2;MLEAF=1.00;MQ=44.00;QD=26.98;SOR=1.402	GT:AD:DP:GQ:PL	1/1:0,53:53:99:1458,159,0
3R	5186134	.	C	T	1542.77	.	AC=2;AF=1.00;AN=2;DP=56;ExcessHet=3.0103;FS=0.000;MLEAC=2;MLEAF=1.00;MQ=44.00;QD=27.55;SOR=0.841	GT:AD:DP:GQ:PL	1/1:0,56:56:99:1571,168,0
3R	5187083	.	C	CAAAAAAA	1578.73	.	AC=2;AF=1.00;AN=2;DP=31;ExcessHet=3.0103;FS=0.000;MLEAC=1;MLEAF=0.500;MQ=44.16;QD=30.46;SOR=0.859	GT:AD:DP:GQ:PL	1/1:0,28:28:99:1568,114,0
3R	5187169	.	T	C	1166.77	.	AC=2;AF=1.00;AN=2;DP=44;ExcessHet=3.0103;FS=0.000;MLEAC=2;MLEAF=1.00;MQ=43.93;QD=26.52;SOR=1.105	GT:AD:DP:GQ:PL	1/1:0,44:44:99:1195,132,0
3R	5187234	.	A	G	1379.77	.	AC=2;AF=1.00;AN=2;DP=51;ExcessHet=3.0103;FS=0.000;MLEAC=2;MLEAF=1.00;MQ=43.75;QD=27.05;SOR=0.813	GT:AD:DP:GQ:PL	1/1:0,51:51:99:1408,153,0
3R	5187264	.	A	T	1575.77	.	AC=2;AF=1.00;AN=2;DP=57;ExcessHet=3.0103;FS=0.000;MLEAC=2;MLEAF=1.00;MQ=43.79;QD=27.65;SOR=0.728	GT:AD:DP:GQ:PL	1/1:0,57:57:99:1604,171,0
3R	5187835	.	T	TG	2271.73	.	AC=2;AF=1.00;AN=2;BaseQRankSum=-1.734;ClippingRankSum=0.000;DP=52;ExcessHet=3.0103;FS=0.000;MLEAC=2;MLEAF=1.00;MQ=44.43;MQRankSum=0.300;QD=29.15;ReadPosRankSum=1.633;SOR=0.284	GT:AD:DP:GQ:PL	1/1:1,51:52:99:2309,118,0
3R	5187837	.	T	C	2280.77	.	AC=2;AF=1.00;AN=2;BaseQRankSum=-1.550;ClippingRankSum=0.000;DP=54;ExcessHet=3.0103;FS=3.174;MLEAC=2;MLEAF=1.00;MQ=44.41;MQRankSum=0.294;QD=31.49;ReadPosRankSum=1.348;SOR=0.402	GT:AD:DP:GQ:PL	1/1:1,53:54:99:2309,118,0
3R	5188599	.	G	T	2743.77	.	AC=2;AF=1.00;AN=2;DP=62;ExcessHet=3.0103;FS=0.000;MLEAC=2;MLEAF=1.00;MQ=43.66;QD=27.95;SOR=1.765	GT:AD:DP:GQ:PL	1/1:0,62:62:99:2772,190,0
3R	5188604	.	A	G	2807.77	.	AC=2;AF=1.00;AN=2;DP=63;ExcessHet=3.0103;FS=0.000;MLEAC=2;MLEAF=1.00;MQ=43.67;QD=33.01;SOR=1.926	GT:AD:DP:GQ:PL	1/1:0,63:63:99:2836,196,0
3R	5188694	.	T	G	1583.77	.	AC=2;AF=1.00;AN=2;DP=42;ExcessHet=3.0103;FS=0.000;MLEAC=2;MLEAF=1.00;MQ=43.26;QD=24.60;SOR=1.127	GT:AD:DP:GQ:PL	1/1:0,42:42:99:1612,132,0
3R	5188705	.	AATATATATATATATATATATATATATATAT	A	1461.73	.	AC=2;AF=1.00;AN=2;DP=41;ExcessHet=3.0103;FS=0.000;MLEAC=1;MLEAF=0.500;MQ=40.13;QD=30.75;SOR=0.836	GT:AD:DP:GQ:PL	1/1:0,41:41:99:1464,122,0
3R	5189851	.	C	A	1380.77	.	AC=2;AF=1.00;AN=2;BaseQRankSum=1.270;ClippingRankSum=0.000;DP=53;ExcessHet=3.0103;FS=3.093;MLEAC=2;MLEAF=1.00;MQ=44.00;MQRankSum=0.000;QD=26.05;ReadPosRankSum=-0.723;SOR=0.343	GT:AD:DP:GQ:PL	1/1:1,52:53:99:1409,132,0
3R	5190286	.	T	A	1660.77	.	AC=2;AF=1.00;AN=2;BaseQRankSum=-0.644;ClippingRankSum=0.000;DP=40;ExcessHet=3.0103;FS=3.716;MLEAC=2;MLEAF=1.00;MQ=44.00;MQRankSum=0.000;QD=32.31;ReadPosRankSum=-0.434;SOR=0.808	GT:AD:DP:GQ:PL	1/1:1,39:40:64:1689,64,0
3R	5190287	.	G	A	1660.77	.	AC=2;AF=1.00;AN=2;BaseQRankSum=0.608;ClippingRankSum=0.000;DP=40;ExcessHet=3.0103;FS=3.716;MLEAC=2;MLEAF=1.00;MQ=44.00;MQRankSum=0.000;QD=32.35;ReadPosRankSum=-0.434;SOR=0.808	GT:AD:DP:GQ:PL	1/1:1,39:40:64:1689,64,0
3R	5190916	.	G	A	1172.77	.	AC=2;AF=1.00;AN=2;BaseQRankSum=2.161;ClippingRankSum=0.000;DP=52;ExcessHet=3.0103;FS=0.000;MLEAC=2;MLEAF=1.00;MQ=43.75;MQRankSum=-0.361;QD=22.55;ReadPosRankSum=0.896;SOR=0.963	GT:AD:DP:GQ:PL	1/1:4,48:52:48:1201,48,0
3R	5191315	.	G	A	1059.77	.	AC=2;AF=1.00;AN=2;DP=39;ExcessHet=3.0103;FS=0.000;MLEAC=2;MLEAF=1.00;MQ=44.00;QD=27.17;SOR=1.096	GT:AD:DP:GQ:PL	1/1:0,39:39:99:1088,117,0
3R	5191326	.	T	C	1042.77	.	AC=2;AF=1.00;AN=2;DP=39;ExcessHet=3.0103;FS=0.000;MLEAC=2;MLEAF=1.00;MQ=44.00;QD=27.44;SOR=0.914	GT:AD:DP:GQ:PL	1/1:0,38:38:99:1071,114,0
3R	5191489	.	C	T	1052.77	.	AC=2;AF=1.00;AN=2;DP=40;ExcessHet=3.0103;FS=0.000;MLEAC=2;MLEAF=1.00;MQ=44.00;QD=26.32;SOR=1.445	GT:AD:DP:GQ:PL	1/1:0,40:40:99:1081,119,0
3R	5191648	.	A	T	1647.77	.	AC=2;AF=1.00;AN=2;DP=61;ExcessHet=3.0103;FS=0.000;MLEAC=2;MLEAF=1.00;MQ=44.00;QD=27.01;SOR=0.725	GT:AD:DP:GQ:PL	1/1:0,61:61:99:1676,183,0
3R	5192526	.	A	AGGCAGGACAGCGTGTCCTTTT	2264.73	.	AC=1;AF=0.500;AN=2;BaseQRankSum=0.797;ClippingRankSum=0.000;DP=48;ExcessHet=3.0103;FS=0.000;MLEAC=1;MLEAF=0.500;MQ=42.73;MQRankSum=-1.495;QD=23.61;ReadPosRankSum=-1.081;SOR=0.929	GT:AD:DP:GQ:PL	0/1:2,45:47:99:2302,0,286
3R	5192736	.	C	T	1230.77	.	AC=2;AF=1.00;AN=2;BaseQRankSum=-0.259;ClippingRankSum=0.000;DP=49;ExcessHet=3.0103;FS=3.802;MLEAC=2;MLEAF=1.00;MQ=43.64;MQRankSum=-0.391;QD=25.64;ReadPosRankSum=-0.509;SOR=0.855	GT:AD:DP:GQ:PL	1/1:1,47:48:99:1259,116,0
3R	5192799	.	T	C	1275.77	.	AC=2;AF=1.00;AN=2;BaseQRankSum=-0.220;ClippingRankSum=0.000;DP=50;ExcessHet=3.0103;FS=4.202;MLEAC=2;MLEAF=1.00;MQ=43.69;MQRankSum=-0.382;QD=25.52;ReadPosRankSum=0.347;SOR=1.127	GT:AD:DP:GQ:PL	1/1:1,49:50:99:1304,122,0
3R	5192848	.	AAT	A	748.73	.	AC=2;AF=1.00;AN=2;BaseQRankSum=2.528;ClippingRankSum=0.000;DP=42;ExcessHet=3.0103;FS=0.000;MLEAC=2;MLEAF=1.00;MQ=43.81;MQRankSum=-0.418;QD=18.72;ReadPosRankSum=-0.466;SOR=0.798	GT:AD:DP:GQ:PL	1/1:2,38:40:77:786,77,0
3R	5193068	.	CA	C	919.73	.	AC=2;AF=1.00;AN=2;DP=51;ExcessHet=3.0103;FS=0.000;MLEAC=2;MLEAF=1.00;MQ=44.00;QD=20.90;SOR=0.693	GT:AD:DP:GQ:PL	1/1:0,44:44:99:957,131,0
3R	5193450	.	G	A	1386.77	.	AC=2;AF=1.00;AN=2;BaseQRankSum=1.387;ClippingRankSum=0.000;DP=53;ExcessHet=3.0103;FS=3.093;MLEAC=2;MLEAF=1.00;MQ=43.95;MQRankSum=0.000;QD=26.17;ReadPosRankSum=-1.146;SOR=0.343	GT:AD:DP:GQ:PL	1/1:1,52:53:99:1415,132,0
3R	5193521	.	A	T	1661.77	.	AC=2;AF=1.00;AN=2;BaseQRankSum=0.230;ClippingRankSum=0.000;DP=64;ExcessHet=3.0103;FS=3.291;MLEAC=2;MLEAF=1.00;MQ=43.95;MQRankSum=0.000;QD=25.97;ReadPosRankSum=0.893;SOR=0.477	GT:AD:DP:GQ:PL	1/1:1,63:64:99:1690,164,0
3R	5193570	.	CGGTTTT	C	2867.73	.	AC=2;AF=1.00;AN=2;BaseQRankSum=1.205;ClippingRankSum=0.000;DP=66;ExcessHet=3.0103;FS=0.000;MLEAC=2;MLEAF=1.00;MQ=43.96;MQRankSum=0.000;QD=24.08;ReadPosRankSum=0.000;SOR=0.235	GT:AD:DP:GQ:PL	1/1:1,65:66:99:2905,157,0
3R	5193577	.	A	AT	2866.73	.	AC=2;AF=1.00;AN=2;BaseQRankSum=1.407;ClippingRankSum=0.000;DP=66;ExcessHet=3.0103;FS=0.000;MLEAC=2;MLEAF=1.00;MQ=43.96;MQRankSum=0.000;QD=31.45;ReadPosRankSum=-0.263;SOR=0.235	GT:AD:DP:GQ:PL	1/1:1,65:66:99:2904,157,0
3R	5193800	.	G	A	1564.77	.	AC=2;AF=1.00;AN=2;BaseQRankSum=1.647;ClippingRankSum=0.000;DP=60;ExcessHet=3.0103;FS=0.000;MLEAC=2;MLEAF=1.00;MQ=43.85;MQRankSum=-0.202;QD=26.52;ReadPosRankSum=1.358;SOR=0.557	GT:AD:DP:GQ:PL	1/1:1,58:59:99:1593,151,0
3R	5194201	.	A	C	2131.77	.	AC=2;AF=1.00;AN=2;BaseQRankSum=-1.498;ClippingRankSum=0.000;DP=48;ExcessHet=3.0103;FS=4.025;MLEAC=2;MLEAF=1.00;MQ=42.24;MQRankSum=-1.366;QD=27.01;ReadPosRankSum=1.662;SOR=1.009	GT:AD:DP:GQ:PL	1/1:1,47:48:99:2160,105,0
3R	5194202	.	A	AGT	2167.73	.	AC=2;AF=1.00;AN=2;BaseQRankSum=-1.734;ClippingRankSum=0.000;DP=48;ExcessHet=3.0103;FS=4.025;MLEAC=2;MLEAF=1.00;MQ=42.24;MQRankSum=-1.366;QD=33.78;ReadPosRankSum=1.734;SOR=1.009	GT:AD:DP:GQ:PL	1/1:1,47:48:99:2205,109,0
3R	5194208	.	A	G	2446.77	.	AC=2;AF=1.00;AN=2;DP=51;ExcessHet=3.0103;FS=0.000;MLEAC=2;MLEAF=1.00;MQ=42.29;QD=24.14;SOR=1.314	GT:AD:DP:GQ:PL	1/1:0,51:51:99:2475,166,0
3R	5194209	.	T	TCCTTTTTTTTTTGTTTACAACGC	2388.73	.	AC=2;AF=1.00;AN=2;DP=51;ExcessHet=3.0103;FS=0.000;MLEAC=2;MLEAF=1.00;MQ=42.29;QD=34.41;SOR=1.203	GT:AD:DP:GQ:PL	1/1:0,51:51:99:2426,169,0
3R	5194213	.	TAAAC	T	2264.73	.	AC=2;AF=1.00;AN=2;DP=50;ExcessHet=3.0103;FS=0.000;MLEAC=2;MLEAF=1.00;MQ=42.23;QD=31.44;SOR=1.157	GT:AD:DP:GQ:PL	1/1:0,50:50:99:2302,157,0
3R	5194261	.	G	T	989.77	.	AC=2;AF=1.00;AN=2;BaseQRankSum=1.866;ClippingRankSum=0.000;DP=39;ExcessHet=3.0103;FS=4.658;MLEAC=2;MLEAF=1.00;MQ=42.69;MQRankSum=-0.938;QD=26.05;ReadPosRankSum=-0.959;SOR=1.447	GT:AD:DP:GQ:PL	1/1:1,37:38:99:1018,104,0
3R	5194498	.	C	T	1159.77	.	AC=2;AF=1.00;AN=2;BaseQRankSum=1.737;ClippingRankSum=0.000;DP=49;ExcessHet=3.0103;FS=2.524;MLEAC=2;MLEAF=1.00;MQ=43.68;MQRankSum=-0.686;QD=23.67;ReadPosRankSum=-0.803;SOR=1.020	GT:AD:DP:GQ:PL	1/1:3,46:49:65:1188,65,0
3R	5194627	.	C	G	1190.77	.	AC=2;AF=1.00;AN=2;DP=47;ExcessHet=3.0103;FS=0.000;MLEAC=2;MLEAF=1.00;MQ=43.85;QD=25.34;SOR=1.022	GT:AD:DP:GQ:PL	1/1:0,47:47:99:1219,140,0
3R	5194663	.	G	A	1239.77	.	AC=2;AF=1.00;AN=2;DP=47;ExcessHet=3.0103;FS=0.000;MLEAC=2;MLEAF=1.00;MQ=44.00;QD=26.38;SOR=0.735	GT:AD:DP:GQ:PL	1/1:0,47:47:99:1268,140,0
3R	5194980	.	G	C	1355.77	.	AC=2;AF=1.00;AN=2;BaseQRankSum=-0.545;ClippingRankSum=0.000;DP=53;ExcessHet=3.0103;FS=0.000;MLEAC=2;MLEAF=1.00;MQ=43.93;MQRankSum=-0.099;QD=25.58;ReadPosRankSum=-0.659;SOR=0.223	GT:AD:DP:GQ:PL	1/1:1,52:53:99:1384,131,0
3R	5194997	.	C	A	1280.77	.	AC=2;AF=1.00;AN=2;BaseQRankSum=1.775;ClippingRankSum=0.000;DP=49;ExcessHet=3.0103;FS=0.000;MLEAC=2;MLEAF=1.00;MQ=43.92;MQRankSum=-0.103;QD=26.14;ReadPosRankSum=0.556;SOR=0.223	GT:AD:DP:GQ:PL	1/1:1,48:49:99:1309,137,0
3R	5195014	.	G	A	1194.77	.	AC=2;AF=1.00;AN=2;BaseQRankSum=-0.785;ClippingRankSum=0.000;DP=46;ExcessHet=3.0103;FS=0.000;MLEAC=2;MLEAF=1.00;MQ=43.96;MQRankSum=0.000;QD=25.97;ReadPosRankSum=1.447;SOR=0.280	GT:AD:DP:GQ:PL	1/1:1,45:46:99:1223,109,0
3R	5195250	.	C	CA	228.86	.	AC=2;AF=1.00;AN=2;BaseQRankSum=-0.144;ClippingRankSum=0.000;DP=35;ExcessHet=3.0103;FS=2.754;MLEAC=2;MLEAF=1.00;MQ=43.51;MQRankSum=-0.375;QD=11.44;ReadPosRankSum=-2.600;SOR=0.148	GT:AD:DP:GQ:PL	1/1:4,16:20:2:264,2,0
3R	5195633	.	C	G	1272.77	.	AC=2;AF=1.00;AN=2;DP=50;ExcessHet=3.0103;FS=0.000;MLEAC=2;MLEAF=1.00;MQ=44.00;QD=27.08;SOR=1.132	GT:AD:DP:GQ:PL	1/1:0,47:47:99:1301,141,0
3R	5195895	.	G	A	1096.77	.	AC=2;AF=1.00;AN=2;DP=40;ExcessHet=3.0103;FS=0.000;MLEAC=2;MLEAF=1.00;MQ=44.00;QD=27.42;SOR=1.022	GT:AD:DP:GQ:PL	1/1:0,40:40:99:1125,120,0
3R	5195943	.	C	G	2368.77	.	AC=2;AF=1.00;AN=2;DP=56;ExcessHet=3.0103;FS=0.000;MLEAC=2;MLEAF=1.00;MQ=44.00;QD=30.79;SOR=0.804	GT:AD:DP:GQ:PL	1/1:0,55:55:99:2397,166,0
3R	5195944	.	A	T	2368.77	.	AC=2;AF=1.00;AN=2;DP=55;ExcessHet=3.0103;FS=0.000;MLEAC=2;MLEAF=1.00;MQ=44.00;QD=31.45;SOR=0.767	GT:AD:DP:GQ:PL	1/1:0,54:54:99:2397,166,0
3R	5196212	.	CAAATT	C	2311.73	.	AC=2;AF=1.00;AN=2;BaseQRankSum=-0.919;ClippingRankSum=0.000;DP=63;ExcessHet=3.0103;FS=7.412;MLEAC=2;MLEAF=1.00;MQ=44.31;MQRankSum=3.276;QD=28.45;ReadPosRankSum=0.149;SOR=0.750	GT:AD:DP:GQ:PL	1/1:2,56:58:49:2349,49,0
3R	5196424	.	C	T	1266.77	.	AC=2;AF=1.00;AN=2;BaseQRankSum=1.454;ClippingRankSum=0.000;DP=49;ExcessHet=3.0103;FS=0.000;MLEAC=2;MLEAF=1.00;MQ=44.00;MQRankSum=0.000;QD=25.85;ReadPosRankSum=-0.419;SOR=0.390	GT:AD:DP:GQ:PL	1/1:1,48:49:99:1295,119,0
3R	5196666	.	G	C	1194.77	.	AC=2;AF=1.00;AN=2;DP=46;ExcessHet=3.0103;FS=0.000;MLEAC=2;MLEAF=1.00;MQ=44.00;QD=25.97;SOR=0.693	GT:AD:DP:GQ:PL	1/1:0,46:46:99:1223,137,0
3R	5197010	.	C	T	1708.77	.	AC=2;AF=1.00;AN=2;DP=62;ExcessHet=3.0103;FS=0.000;MLEAC=2;MLEAF=1.00;MQ=43.97;QD=27.56;SOR=0.899	GT:AD:DP:GQ:PL	1/1:0,62:62:99:1737,186,0
3R	5197548	.	A	T	1424.77	.	AC=2;AF=1.00;AN=2;BaseQRankSum=-1.015;ClippingRankSum=0.000;DP=60;ExcessHet=3.0103;FS=2.176;MLEAC=2;MLEAF=1.00;MQ=44.00;MQRankSum=0.000;QD=23.75;ReadPosRankSum=-1.318;SOR=0.513	GT:AD:DP:GQ:PL	1/1:3,57:60:96:1453,96,0
3R	5197727	.	G	A	1569.77	.	AC=2;AF=1.00;AN=2;BaseQRankSum=-0.811;ClippingRankSum=0.000;DP=60;ExcessHet=3.0103;FS=3.085;MLEAC=2;MLEAF=1.00;MQ=44.00;MQRankSum=0.000;QD=26.61;ReadPosRankSum=1.650;SOR=0.331	GT:AD:DP:GQ:PL	1/1:1,58:59:99:1598,148,0
3R	5197808	.	C	T	1269.77	.	AC=2;AF=1.00;AN=2;BaseQRankSum=1.469;ClippingRankSum=0.000;DP=49;ExcessHet=3.0103;FS=3.195;MLEAC=2;MLEAF=1.00;MQ=44.00;MQRankSum=0.000;QD=26.45;ReadPosRankSum=-0.522;SOR=0.424	GT:AD:DP:GQ:PL	1/1:1,47:48:99:1298,117,0
3R	5198334	.	A	C	1054.77	.	AC=2;AF=1.00;AN=2;DP=41;ExcessHet=3.0103;FS=0.000;MLEAC=2;MLEAF=1.00;MQ=44.00;QD=25.73;SOR=1.075	GT:AD:DP:GQ:PL	1/1:0,41:41:99:1083,122,0
3R	5198409	.	T	C	1086.77	.	AC=2;AF=1.00;AN=2;DP=40;ExcessHet=3.0103;FS=0.000;MLEAC=2;MLEAF=1.00;MQ=44.00;QD=27.17;SOR=0.902	GT:AD:DP:GQ:PL	1/1:0,40:40:99:1115,120,0
3R	5198449	.	T	G	1196.77	.	AC=2;AF=1.00;AN=2;DP=47;ExcessHet=3.0103;FS=0.000;MLEAC=2;MLEAF=1.00;MQ=43.94;QD=26.02;SOR=0.976	GT:AD:DP:GQ:PL	1/1:0,46:46:99:1225,138,0
3R	5198632	.	A	G	2012.77	.	AC=2;AF=1.00;AN=2;DP=45;ExcessHet=3.0103;FS=0.000;MLEAC=2;MLEAF=1.00;MQ=44.00;QD=31.68;SOR=1.280	GT:AD:DP:GQ:PL	1/1:0,45:45:99:2041,138,0
3R	5198633	.	A	T	2012.77	.	AC=2;AF=1.00;AN=2;DP=46;ExcessHet=3.0103;FS=0.000;MLEAC=2;MLEAF=1.00;MQ=44.00;QD=29.12;SOR=1.329	GT:AD:DP:GQ:PL	1/1:0,46:46:99:2041,138,0
3R	5198712	.	G	T	1306.77	.	AC=2;AF=1.00;AN=2;DP=49;ExcessHet=3.0103;FS=0.000;MLEAC=2;MLEAF=1.00;MQ=44.00;QD=27.22;SOR=1.067	GT:AD:DP:GQ:PL	1/1:0,48:48:99:1335,144,0
3R	5199202	.	G	A	1495.77	.	AC=2;AF=1.00;AN=2;BaseQRankSum=-0.650;ClippingRankSum=0.000;DP=57;ExcessHet=3.0103;FS=0.000;MLEAC=2;MLEAF=1.00;MQ=43.97;MQRankSum=0.000;QD=26.71;ReadPosRankSum=1.825;SOR=0.238	GT:AD:DP:GQ:PL	1/1:1,55:56:99:1524,139,0
3R	5200162	.	C	G	1290.77	.	AC=2;AF=1.00;AN=2;BaseQRankSum=-1.411;ClippingRankSum=0.000;DP=53;ExcessHet=3.0103;FS=0.000;MLEAC=2;MLEAF=1.00;MQ=44.00;MQRankSum=0.000;QD=24.82;ReadPosRankSum=1.665;SOR=0.239	GT:AD:DP:GQ:PL	1/1:1,51:52:99:1319,125,0
3R	5201281	.	T	C	2108.77	.	AC=2;AF=1.00;AN=2;BaseQRankSum=-1.562;ClippingRankSum=0.000;DP=80;ExcessHet=3.0103;FS=3.120;MLEAC=2;MLEAF=1.00;MQ=44.00;MQRankSum=0.000;QD=26.36;ReadPosRankSum=1.968;SOR=0.343	GT:AD:DP:GQ:PL	1/1:1,79:80:99:2137,211,0
3R	5201736	.	GTAATGAAAAA	G	3109.73	.	AC=2;AF=1.00;AN=2;DP=69;ExcessHet=3.0103;FS=0.000;MLEAC=2;MLEAF=1.00;MQ=43.97;QD=32.66;SOR=0.844	GT:AD:DP:GQ:PL	1/1:0,69:69:99:3147,214,0
3R	5201755	.	G	A	3150.77	.	AC=2;AF=1.00;AN=2;DP=70;ExcessHet=3.0103;FS=0.000;MLEAC=2;MLEAF=1.00;MQ=43.97;QD=26.93;SOR=0.811	GT:AD:DP:GQ:PL	1/1:0,70:70:99:3179,217,0
3R	5201877	.	A	G	1474.77	.	AC=2;AF=1.00;AN=2;BaseQRankSum=1.930;ClippingRankSum=0.000;DP=56;ExcessHet=3.0103;FS=0.000;MLEAC=2;MLEAF=1.00;MQ=43.97;MQRankSum=0.000;QD=26.34;ReadPosRankSum=-0.529;SOR=0.618	GT:AD:DP:GQ:PL	1/1:1,55:56:99:1503,158,0
3R	5201936	.	G	A	1466.77	.	AC=2;AF=1.00;AN=2;DP=54;ExcessHet=3.0103;FS=0.000;MLEAC=2;MLEAF=1.00;MQ=43.93;QD=27.16;SOR=1.220	GT:AD:DP:GQ:PL	1/1:0,54:54:99:1495,162,0
3R	5202010	.	T	A	1429.77	.	AC=2;AF=1.00;AN=2;DP=56;ExcessHet=3.0103;FS=0.000;MLEAC=2;MLEAF=1.00;MQ=43.97;QD=26.48;SOR=0.846	GT:AD:DP:GQ:PL	1/1:0,54:54:99:1458,161,0
3R	5202488	.	A	G	1148.77	.	AC=2;AF=1.00;AN=2;DP=45;ExcessHet=3.0103;FS=0.000;MLEAC=2;MLEAF=1.00;MQ=44.00;QD=26.11;SOR=0.784	GT:AD:DP:GQ:PL	1/1:0,44:44:99:1177,131,0
3R	5202612	.	A	C	1361.77	.	AC=2;AF=1.00;AN=2;DP=52;ExcessHet=3.0103;FS=0.000;MLEAC=2;MLEAF=1.00;MQ=43.66;QD=26.19;SOR=1.036	GT:AD:DP:GQ:PL	1/1:0,52:52:99:1390,155,0
3R	5203072	.	A	G	1723.77	.	AC=2;AF=1.00;AN=2;DP=67;ExcessHet=3.0103;FS=0.000;MLEAC=2;MLEAF=1.00;MQ=44.00;QD=26.52;SOR=0.854	GT:AD:DP:GQ:PL	1/1:0,65:65:99:1752,194,0
3R	5204778	.	A	T	1495.77	.	AC=2;AF=1.00;AN=2;DP=54;ExcessHet=3.0103;FS=0.000;MLEAC=2;MLEAF=1.00;MQ=44.00;QD=27.70;SOR=0.846	GT:AD:DP:GQ:PL	1/1:0,54:54:99:1524,162,0
3R	5204997	.	T	C	1712.77	.	AC=2;AF=1.00;AN=2;DP=64;ExcessHet=3.0103;FS=0.000;MLEAC=2;MLEAF=1.00;MQ=43.97;QD=26.76;SOR=0.756	GT:AD:DP:GQ:PL	1/1:0,64:64:99:1741,192,0
3R	5205157	.	T	TAAGAAG	1951.73	.	AC=2;AF=1.00;AN=2;BaseQRankSum=-0.247;ClippingRankSum=0.000;DP=54;ExcessHet=3.0103;FS=4.030;MLEAC=2;MLEAF=1.00;MQ=44.00;MQRankSum=0.000;QD=27.60;ReadPosRankSum=0.445;SOR=1.020	GT:AD:DP:GQ:PL	1/1:1,42:43:96:1989,96,0
3R	5205180	.	C	A	2070.77	.	AC=2;AF=1.00;AN=2;BaseQRankSum=0.674;ClippingRankSum=0.000;DP=50;ExcessHet=3.0103;FS=3.979;MLEAC=2;MLEAF=1.00;MQ=44.00;MQRankSum=0.000;QD=28.42;ReadPosRankSum=1.110;SOR=0.976	GT:AD:DP:GQ:PL	1/1:1,49:50:99:2099,108,0
3R	5205264	.	A	G	2381.77	.	AC=2;AF=1.00;AN=2;BaseQRankSum=-1.208;ClippingRankSum=0.000;DP=55;ExcessHet=3.0103;FS=0.000;MLEAC=2;MLEAF=1.00;MQ=44.00;MQRankSum=0.000;QD=30.88;ReadPosRankSum=-0.851;SOR=0.223	GT:AD:DP:GQ:PL	1/1:1,54:55:99:2410,123,0
3R	5205266	.	A	G	2381.77	.	AC=2;AF=1.00;AN=2;BaseQRankSum=-1.995;ClippingRankSum=0.000;DP=56;ExcessHet=3.0103;FS=0.000;MLEAC=2;MLEAF=1.00;MQ=44.00;MQRankSum=0.000;QD=30.26;ReadPosRankSum=-1.053;SOR=0.280	GT:AD:DP:GQ:PL	1/1:1,55:56:99:2410,123,0
3R	5205447	.	G	T	1554.77	.	AC=2;AF=1.00;AN=2;DP=59;ExcessHet=3.0103;FS=0.000;MLEAC=2;MLEAF=1.00;MQ=44.00;QD=26.35;SOR=0.871	GT:AD:DP:GQ:PL	1/1:0,59:59:99:1583,176,0
3R	5205722	.	C	T	1661.77	.	AC=2;AF=1.00;AN=2;DP=60;ExcessHet=3.0103;FS=0.000;MLEAC=2;MLEAF=1.00;MQ=43.97;QD=27.70;SOR=0.693	GT:AD:DP:GQ:PL	1/1:0,60:60:99:1690,180,0
3R	5205786	.	C	T	1516.77	.	AC=2;AF=1.00;AN=2;DP=55;ExcessHet=3.0103;FS=0.000;MLEAC=2;MLEAF=1.00;MQ=43.96;QD=27.58;SOR=0.970	GT:AD:DP:GQ:PL	1/1:0,55:55:99:1545,165,0
3R	5205882	.	T	A	1147.77	.	AC=2;AF=1.00;AN=2;DP=43;ExcessHet=3.0103;FS=0.000;MLEAC=2;MLEAF=1.00;MQ=44.00;QD=26.69;SOR=0.941	GT:AD:DP:GQ:PL	1/1:0,43:43:99:1176,128,0
3R	5206040	.	TG	T	1491.73	.	AC=2;AF=1.00;AN=2;DP=56;ExcessHet=3.0103;FS=0.000;MLEAC=2;MLEAF=1.00;MQ=44.40;QD=27.62;SOR=0.931	GT:AD:DP:GQ:PL	1/1:0,54:54:99:1529,162,0
3R	5206131	.	ATAATATTG	A	1673.73	.	AC=2;AF=1.00;AN=2;DP=48;ExcessHet=3.0103;FS=0.000;MLEAC=2;MLEAF=1.00;MQ=43.84;QD=27.37;SOR=0.914	GT:AD:DP:GQ:PL	1/1:0,38:38:99:1711,115,0
3R	5206237	.	A	T	1238.77	.	AC=2;AF=1.00;AN=2;DP=47;ExcessHet=3.0103;FS=0.000;MLEAC=2;MLEAF=1.00;MQ=43.60;QD=26.93;SOR=0.780	GT:AD:DP:GQ:PL	1/1:0,46:46:99:1267,138,0
3R	5206538	.	G	A	1494.77	.	AC=2;AF=1.00;AN=2;BaseQRankSum=0.746;ClippingRankSum=0.000;DP=57;ExcessHet=3.0103;FS=0.000;MLEAC=2;MLEAF=1.00;MQ=43.93;MQRankSum=0.000;QD=26.22;ReadPosRankSum=-0.549;SOR=0.223	GT:AD:DP:GQ:PL	1/1:1,56:57:99:1523,143,0
3R	5206590	.	A	T	2595.77	.	AC=2;AF=1.00;AN=2;BaseQRankSum=-1.142;ClippingRankSum=0.000;DP=61;ExcessHet=3.0103;FS=3.382;MLEAC=2;MLEAF=1.00;MQ=44.00;MQRankSum=0.000;QD=32.32;ReadPosRankSum=-0.424;SOR=0.545	GT:AD:DP:GQ:PL	1/1:1,60:61:99:2624,127,0
3R	5206591	.	C	T	2595.77	.	AC=2;AF=1.00;AN=2;BaseQRankSum=0.401;ClippingRankSum=0.000;DP=61;ExcessHet=3.0103;FS=3.382;MLEAC=2;MLEAF=1.00;MQ=44.00;MQRankSum=0.000;QD=31.28;ReadPosRankSum=-0.450;SOR=0.545	GT:AD:DP:GQ:PL	1/1:1,60:61:99:2624,127,0
3R	5206791	.	G	A	1613.77	.	AC=2;AF=1.00;AN=2;DP=59;ExcessHet=3.0103;FS=0.000;MLEAC=2;MLEAF=1.00;MQ=44.00;QD=27.35;SOR=0.796	GT:AD:DP:GQ:PL	1/1:0,59:59:99:1642,177,0
3R	5206877	.	A	C	1441.77	.	AC=2;AF=1.00;AN=2;DP=55;ExcessHet=3.0103;FS=0.000;MLEAC=2;MLEAF=1.00;MQ=43.95;QD=26.21;SOR=1.061	GT:AD:DP:GQ:PL	1/1:0,55:55:99:1470,165,0
3R	5206972	.	C	A	1649.77	.	AC=2;AF=1.00;AN=2;DP=61;ExcessHet=3.0103;FS=0.000;MLEAC=2;MLEAF=1.00;MQ=43.92;QD=27.05;SOR=0.941	GT:AD:DP:GQ:PL	1/1:0,61:61:99:1678,183,0
3R	5207105	.	C	T	1707.77	.	AC=2;AF=1.00;AN=2;DP=61;ExcessHet=3.0103;FS=0.000;MLEAC=2;MLEAF=1.00;MQ=44.00;QD=28.00;SOR=0.725	GT:AD:DP:GQ:PL	1/1:0,61:61:99:1736,183,0
3R	5207237	.	C	T	1424.77	.	AC=2;AF=1.00;AN=2;DP=52;ExcessHet=3.0103;FS=0.000;MLEAC=2;MLEAF=1.00;MQ=44.00;QD=27.40;SOR=1.244	GT:AD:DP:GQ:PL	1/1:0,52:52:99:1453,156,0
3R	5207424	.	G	A	1730.77	.	AC=2;AF=1.00;AN=2;DP=63;ExcessHet=3.0103;FS=0.000;MLEAC=2;MLEAF=1.00;MQ=43.97;QD=27.47;SOR=1.092	GT:AD:DP:GQ:PL	1/1:0,63:63:99:1759,189,0
3R	5207482	.	CT	C	2492.73	.	AC=2;AF=1.00;AN=2;BaseQRankSum=1.367;ClippingRankSum=0.000;DP=66;ExcessHet=3.0103;FS=3.452;MLEAC=2;MLEAF=1.00;MQ=43.97;MQRankSum=0.000;QD=29.70;ReadPosRankSum=0.699;SOR=0.595	GT:AD:DP:GQ:PL	1/1:1,61:62:99:2530,142,0
3R	5207498	.	T	G	2435.77	.	AC=2;AF=1.00;AN=2;BaseQRankSum=-0.596;ClippingRankSum=0.000;DP=59;ExcessHet=3.0103;FS=3.729;MLEAC=2;MLEAF=1.00;MQ=43.97;MQRankSum=0.000;QD=28.89;ReadPosRankSum=-0.029;SOR=0.793	GT:AD:DP:GQ:PL	1/1:1,58:59:99:2464,133,0
3R	5207662	.	T	C	1523.77	.	AC=2;AF=1.00;AN=2;DP=59;ExcessHet=3.0103;FS=0.000;MLEAC=2;MLEAF=1.00;MQ=44.00;QD=26.27;SOR=0.914	GT:AD:DP:GQ:PL	1/1:0,58:58:99:1552,173,0
3R	5207880	.	T	A	1678.77	.	AC=2;AF=1.00;AN=2;DP=61;ExcessHet=3.0103;FS=0.000;MLEAC=2;MLEAF=1.00;MQ=43.63;QD=27.98;SOR=0.906	GT:AD:DP:GQ:PL	1/1:0,60:60:99:1707,180,0
3R	5208034	.	A	C	1094.77	.	AC=2;AF=1.00;AN=2;BaseQRankSum=-0.210;ClippingRankSum=0.000;DP=56;ExcessHet=3.0103;FS=4.393;MLEAC=2;MLEAF=1.00;MQ=43.25;MQRankSum=-0.484;QD=24.88;ReadPosRankSum=-0.109;SOR=1.263	GT:AD:DP:GQ:PL	1/1:1,43:44:99:1123,103,0
3R	5209113	.	G	GAAATTGAATTGAAAAAGAT	2265.73	.	AC=1;AF=0.500;AN=2;BaseQRankSum=-0.447;ClippingRankSum=0.000;DP=52;ExcessHet=3.0103;FS=0.000;MLEAC=1;MLEAF=0.500;MQ=43.08;MQRankSum=-1.188;QD=29.22;ReadPosRankSum=-1.967;SOR=1.112	GT:AD:DP:GQ:PL	0/1:2,49:51:99:2303,0,259
3R	5209449	.	G	C	1211.77	.	AC=2;AF=1.00;AN=2;DP=46;ExcessHet=3.0103;FS=0.000;MLEAC=2;MLEAF=1.00;MQ=43.91;QD=26.93;SOR=0.929	GT:AD:DP:GQ:PL	1/1:0,45:45:99:1240,134,0
3R	5209480	.	T	C	1184.77	.	AC=2;AF=1.00;AN=2;DP=44;ExcessHet=3.0103;FS=0.000;MLEAC=2;MLEAF=1.00;MQ=43.96;QD=26.93;SOR=0.990	GT:AD:DP:GQ:PL	1/1:0,44:44:99:1213,132,0
3R	5210619	.	AGCACGGT	A	2268.73	.	AC=2;AF=1.00;AN=2;DP=63;ExcessHet=3.0103;FS=0.000;MLEAC=2;MLEAF=1.00;MQ=45.05;QD=26.68;SOR=0.853	GT:AD:DP:GQ:PL	1/1:0,52:52:99:2306,157,0
3R	5210717	.	T	C	2275.77	.	AC=2;AF=1.00;AN=2;DP=52;ExcessHet=3.0103;FS=0.000;MLEAC=2;MLEAF=1.00;MQ=44.00;QD=27.54;SOR=0.853	GT:AD:DP:GQ:PL	1/1:0,52:52:99:2304,159,0
3R	5210718	.	C	T	2275.77	.	AC=2;AF=1.00;AN=2;DP=52;ExcessHet=3.0103;FS=0.000;MLEAC=2;MLEAF=1.00;MQ=44.00;QD=24.74;SOR=0.770	GT:AD:DP:GQ:PL	1/1:0,52:52:99:2304,159,0
3R	5210749	.	A	G	1241.77	.	AC=2;AF=1.00;AN=2;DP=46;ExcessHet=3.0103;FS=0.000;MLEAC=2;MLEAF=1.00;MQ=44.00;QD=26.99;SOR=0.780	GT:AD:DP:GQ:PL	1/1:0,46:46:99:1270,138,0
3R	5211189	.	G	A	1456.77	.	AC=2;AF=1.00;AN=2;DP=54;ExcessHet=3.0103;FS=0.000;MLEAC=2;MLEAF=1.00;MQ=44.00;QD=26.98;SOR=0.931	GT:AD:DP:GQ:PL	1/1:0,54:54:99:1485,161,0
3R	5211254	.	A	C	1357.77	.	AC=2;AF=1.00;AN=2;BaseQRankSum=0.136;ClippingRankSum=0.000;DP=53;ExcessHet=3.0103;FS=0.000;MLEAC=2;MLEAF=1.00;MQ=44.00;MQRankSum=0.000;QD=25.62;ReadPosRankSum=-0.431;SOR=0.544	GT:AD:DP:GQ:PL	1/1:1,52:53:99:1386,130,0
3R	5211622	.	C	T	1471.77	.	AC=2;AF=1.00;AN=2;DP=57;ExcessHet=3.0103;FS=0.000;MLEAC=2;MLEAF=1.00;MQ=44.00;QD=26.28;SOR=1.199	GT:AD:DP:GQ:PL	1/1:0,56:56:99:1500,168,0
3R	5211676	.	G	A	1296.77	.	AC=2;AF=1.00;AN=2;DP=47;ExcessHet=3.0103;FS=0.000;MLEAC=2;MLEAF=1.00;MQ=44.00;QD=27.59;SOR=0.919	GT:AD:DP:GQ:PL	1/1:0,47:47:99:1325,141,0
3R	5212666	.	C	G	1106.77	.	AC=2;AF=1.00;AN=2;BaseQRankSum=-1.381;ClippingRankSum=0.000;DP=44;ExcessHet=3.0103;FS=0.000;MLEAC=2;MLEAF=1.00;MQ=44.00;MQRankSum=0.000;QD=25.74;ReadPosRankSum=-0.595;SOR=0.360	GT:AD:DP:GQ:PL	1/1:1,42:43:99:1135,100,0
3R	5212765	.	A	C	1181.77	.	AC=2;AF=1.00;AN=2;BaseQRankSum=-1.244;ClippingRankSum=0.000;DP=47;ExcessHet=3.0103;FS=3.840;MLEAC=2;MLEAF=1.00;MQ=44.00;MQRankSum=0.000;QD=25.69;ReadPosRankSum=1.152;SOR=0.884	GT:AD:DP:GQ:PL	1/1:1,45:46:99:1210,109,0
3R	5213146	.	T	A	1531.77	.	AC=2;AF=1.00;AN=2;BaseQRankSum=0.196;ClippingRankSum=0.000;DP=37;ExcessHet=3.0103;FS=5.682;MLEAC=2;MLEAF=1.00;MQ=43.72;MQRankSum=-0.119;QD=31.38;ReadPosRankSum=1.126;SOR=2.091	GT:AD:DP:GQ:PL	1/1:1,36:37:62:1560,62,0
3R	5213168	.	T	C	1526.77	.	AC=2;AF=1.00;AN=2;BaseQRankSum=-0.225;ClippingRankSum=0.000;DP=40;ExcessHet=3.0103;FS=6.021;MLEAC=2;MLEAF=1.00;MQ=43.67;MQRankSum=-0.190;QD=29.33;ReadPosRankSum=-0.481;SOR=2.288	GT:AD:DP:GQ:PL	1/1:1,39:40:65:1555,65,0
3R	5213353	.	G	C	213.41	.	AC=2;AF=1.00;AN=2;BaseQRankSum=1.478;ClippingRankSum=0.000;DP=17;ExcessHet=3.0103;FS=5.643;MLEAC=2;MLEAF=1.00;MQ=43.14;MQRankSum=0.000;QD=19.40;ReadPosRankSum=0.000;SOR=2.225	GT:AD:DP:GQ:PL	1/1:1,10:11:8:241,8,0
3R	5213471	.	G	A	175.77	.	AC=1;AF=0.500;AN=2;BaseQRankSum=-1.180;ClippingRankSum=0.000;DP=11;ExcessHet=3.0103;FS=0.000;MLEAC=1;MLEAF=0.500;MQ=43.07;MQRankSum=0.000;QD=25.11;ReadPosRankSum=-0.180;SOR=1.609	GT:AD:DP:GQ:PL	0/1:2,5:7:82:204,0,82
3R	5213473	.	A	G	175.77	.	AC=1;AF=0.500;AN=2;BaseQRankSum=-1.981;ClippingRankSum=0.000;DP=10;ExcessHet=3.0103;FS=0.000;MLEAC=1;MLEAF=0.500;MQ=43.71;MQRankSum=0.000;QD=25.11;ReadPosRankSum=0.712;SOR=1.609	GT:AD:DP:GQ:PL	0/1:2,5:7:82:204,0,82
3R	5213673	.	A	G	818.77	.	AC=2;AF=1.00;AN=2;BaseQRankSum=-0.627;ClippingRankSum=0.000;DP=36;ExcessHet=3.0103;FS=3.399;MLEAC=2;MLEAF=1.00;MQ=43.51;MQRankSum=-0.426;QD=23.39;ReadPosRankSum=-0.425;SOR=0.595	GT:AD:DP:GQ:PL	1/1:1,34:35:76:847,76,0
3R	5214208	.	C	T	1721.77	.	AC=2;AF=1.00;AN=2;DP=63;ExcessHet=3.0103;FS=0.000;MLEAC=2;MLEAF=1.00;MQ=43.97;QD=27.77;SOR=1.057	GT:AD:DP:GQ:PL	1/1:0,62:62:99:1750,186,0
3R	5214457	.	A	G	1357.77	.	AC=2;AF=1.00;AN=2;BaseQRankSum=-1.114;ClippingRankSum=0.000;DP=53;ExcessHet=3.0103;FS=3.181;MLEAC=2;MLEAF=1.00;MQ=44.00;MQRankSum=0.000;QD=26.11;ReadPosRankSum=-0.526;SOR=0.408	GT:AD:DP:GQ:PL	1/1:1,51:52:99:1386,127,0
3R	5215316	.	G	A	1585.77	.	AC=2;AF=1.00;AN=2;DP=59;ExcessHet=3.0103;FS=0.000;MLEAC=2;MLEAF=1.00;MQ=44.00;QD=26.88;SOR=0.871	GT:AD:DP:GQ:PL	1/1:0,59:59:99:1614,177,0
3R	5215593	.	G	C	1343.77	.	AC=2;AF=1.00;AN=2;BaseQRankSum=-0.987;ClippingRankSum=0.000;DP=55;ExcessHet=3.0103;FS=6.946;MLEAC=2;MLEAF=1.00;MQ=44.00;MQRankSum=0.000;QD=24.43;ReadPosRankSum=2.379;SOR=0.576	GT:AD:DP:GQ:PL	1/1:2,53:55:99:1372,108,0
3R	5215738	.	C	T	1085.77	.	AC=2;AF=1.00;AN=2;DP=41;ExcessHet=3.0103;FS=0.000;MLEAC=2;MLEAF=1.00;MQ=44.00;QD=26.48;SOR=1.206	GT:AD:DP:GQ:PL	1/1:0,41:41:99:1114,122,0
3R	5215792	.	T	A	1218.77	.	AC=2;AF=1.00;AN=2;BaseQRankSum=-1.822;ClippingRankSum=0.000;DP=49;ExcessHet=3.0103;FS=6.295;MLEAC=2;MLEAF=1.00;MQ=44.00;MQRankSum=0.000;QD=24.87;ReadPosRankSum=1.112;SOR=0.329	GT:AD:DP:GQ:PL	1/1:2,47:49:89:1247,89,0
3R	5215944	.	G	A	2171.77	.	AC=2;AF=1.00;AN=2;BaseQRankSum=1.840;ClippingRankSum=0.000;DP=55;ExcessHet=3.0103;FS=3.786;MLEAC=2;MLEAF=1.00;MQ=44.00;MQRankSum=0.000;QD=30.52;ReadPosRankSum=-0.535;SOR=0.837	GT:AD:DP:GQ:PL	1/1:1,54:55:99:2200,129,0
3R	5215968	.	C	G	2094.77	.	AC=2;AF=1.00;AN=2;BaseQRankSum=-1.603;ClippingRankSum=0.000;DP=52;ExcessHet=3.0103;FS=4.150;MLEAC=2;MLEAF=1.00;MQ=44.00;MQRankSum=0.000;QD=31.62;ReadPosRankSum=-1.093;SOR=1.089	GT:AD:DP:GQ:PL	1/1:1,51:52:99:2123,122,0
3R	5216014	.	G	A	1711.77	.	AC=2;AF=1.00;AN=2;BaseQRankSum=1.482;ClippingRankSum=0.000;DP=63;ExcessHet=3.0103;FS=3.844;MLEAC=2;MLEAF=1.00;MQ=44.00;MQRankSum=0.000;QD=27.17;ReadPosRankSum=1.293;SOR=0.870	GT:AD:DP:GQ:PL	1/1:1,62:63:99:1740,162,0
3R	5216053	.	T	G	2744.77	.	AC=2;AF=1.00;AN=2;DP=62;ExcessHet=3.0103;FS=0.000;MLEAC=2;MLEAF=1.00;MQ=43.97;QD=25.60;SOR=0.899	GT:AD:DP:GQ:PL	1/1:0,62:62:99:2773,187,0
3R	5216062	.	C	T	2950.77	.	AC=2;AF=1.00;AN=2;DP=65;ExcessHet=3.0103;FS=0.000;MLEAC=2;MLEAF=1.00;MQ=43.97;QD=31.76;SOR=0.854	GT:AD:DP:GQ:PL	1/1:0,65:65:99:2979,202,0
3R	5216076	.	A	G	2967.77	.	AC=2;AF=1.00;AN=2;DP=66;ExcessHet=3.0103;FS=0.000;MLEAC=2;MLEAF=1.00;MQ=43.93;QD=33.59;SOR=0.957	GT:AD:DP:GQ:PL	1/1:0,66:66:99:2996,205,0
3R	5216528	.	T	C	1028.77	.	AC=2;AF=1.00;AN=2;BaseQRankSum=2.043;ClippingRankSum=0.000;DP=40;ExcessHet=3.0103;FS=0.000;MLEAC=2;MLEAF=1.00;MQ=44.00;MQRankSum=0.000;QD=25.72;ReadPosRankSum=-0.474;SOR=0.302	GT:AD:DP:GQ:PL	1/1:1,39:40:94:1057,94,0
3R	5216990	.	A	G	1082.77	.	AC=2;AF=1.00;AN=2;DP=41;ExcessHet=3.0103;FS=0.000;MLEAC=2;MLEAF=1.00;MQ=43.95;QD=27.07;SOR=1.151	GT:AD:DP:GQ:PL	1/1:0,40:40:99:1111,120,0
3R	5217592	.	CTT	C	2662.73	.	AC=2;AF=1.00;AN=2;DP=62;ExcessHet=3.0103;FS=0.000;MLEAC=2;MLEAF=1.00;MQ=44.00;QD=28.40;SOR=0.831	GT:AD:DP:GQ:PL	1/1:0,60:60:99:2700,181,0
3R	5217600	.	A	C	2702.77	.	AC=2;AF=1.00;AN=2;DP=61;ExcessHet=3.0103;FS=0.000;MLEAC=2;MLEAF=1.00;MQ=44.00;QD=27.89;SOR=0.793	GT:AD:DP:GQ:PL	1/1:0,61:61:99:2731,184,0
3R	5218489	.	A	G	1110.77	.	AC=2;AF=1.00;AN=2;DP=44;ExcessHet=3.0103;FS=0.000;MLEAC=2;MLEAF=1.00;MQ=43.96;QD=25.83;SOR=1.055	GT:AD:DP:GQ:PL	1/1:0,43:43:99:1139,128,0
3R	5218711	.	T	G	697.77	.	AC=2;AF=1.00;AN=2;DP=29;ExcessHet=3.0103;FS=0.000;MLEAC=2;MLEAF=1.00;MQ=44.00;QD=24.06;SOR=0.760	GT:AD:DP:GQ:PL	1/1:0,29:29:85:726,85,0
3R	5219080	.	T	C	1487.77	.	AC=2;AF=1.00;AN=2;BaseQRankSum=1.282;ClippingRankSum=0.000;DP=58;ExcessHet=3.0103;FS=0.000;MLEAC=2;MLEAF=1.00;MQ=43.75;MQRankSum=-0.094;QD=25.65;ReadPosRankSum=-0.543;SOR=0.237	GT:AD:DP:GQ:PL	1/1:1,57:58:99:1516,147,0
3R	5219468	.	A	T	1426.77	.	AC=2;AF=1.00;AN=2;BaseQRankSum=1.565;ClippingRankSum=0.000;DP=56;ExcessHet=3.0103;FS=0.000;MLEAC=2;MLEAF=1.00;MQ=43.97;MQRankSum=0.000;QD=25.48;ReadPosRankSum=-0.417;SOR=0.618	GT:AD:DP:GQ:PL	1/1:1,55:56:99:1455,156,0
3R	5219630	.	G	A	1085.77	.	AC=2;AF=1.00;AN=2;BaseQRankSum=1.803;ClippingRankSum=0.000;DP=43;ExcessHet=3.0103;FS=0.000;MLEAC=2;MLEAF=1.00;MQ=43.73;MQRankSum=-0.185;QD=25.85;ReadPosRankSum=0.088;SOR=0.336	GT:AD:DP:GQ:PL	1/1:1,41:42:99:1114,116,0
3R	5219979	.	T	C	951.77	.	AC=2;AF=1.00;AN=2;DP=36;ExcessHet=3.0103;FS=0.000;MLEAC=2;MLEAF=1.00;MQ=43.95;QD=26.44;SOR=1.209	GT:AD:DP:GQ:PL	1/1:0,36:36:99:980,108,0
3R	5220233	.	A	G	1349.77	.	AC=2;AF=1.00;AN=2;DP=52;ExcessHet=3.0103;FS=0.000;MLEAC=2;MLEAF=1.00;MQ=43.86;QD=26.47;SOR=0.900	GT:AD:DP:GQ:PL	1/1:0,51:51:99:1378,152,0
3R	5220868	.	G	C	854.77	.	AC=2;AF=1.00;AN=2;BaseQRankSum=-1.711;ClippingRankSum=0.000;DP=36;ExcessHet=3.0103;FS=2.915;MLEAC=2;MLEAF=1.00;MQ=43.32;MQRankSum=-0.443;QD=23.74;ReadPosRankSum=0.657;SOR=0.197	GT:AD:DP:GQ:PL	1/1:2,34:36:44:883,44,0
3R	5220905	.	T	G	868.77	.	AC=2;AF=1.00;AN=2;BaseQRankSum=1.070;ClippingRankSum=0.000;DP=38;ExcessHet=3.0103;FS=2.931;MLEAC=2;MLEAF=1.00;MQ=43.36;MQRankSum=-0.430;QD=22.86;ReadPosRankSum=0.753;SOR=0.191	GT:AD:DP:GQ:PL	1/1:2,36:38:61:897,61,0
3R	5220943	.	C	T	926.77	.	AC=2;AF=1.00;AN=2;BaseQRankSum=-1.083;ClippingRankSum=0.000;DP=38;ExcessHet=3.0103;FS=0.000;MLEAC=2;MLEAF=1.00;MQ=43.47;MQRankSum=-0.261;QD=25.05;ReadPosRankSum=-1.547;SOR=0.269	GT:AD:DP:GQ:PL	1/1:1,36:37:82:955,82,0
3R	5221009	.	G	C	1116.77	.	AC=2;AF=1.00;AN=2;BaseQRankSum=-1.479;ClippingRankSum=0.000;DP=46;ExcessHet=3.0103;FS=0.000;MLEAC=2;MLEAF=1.00;MQ=43.44;MQRankSum=-0.561;QD=24.28;ReadPosRankSum=0.249;SOR=1.508	GT:AD:DP:GQ:PL	1/1:2,44:46:81:1145,81,0
3R	5221310	.	T	TTGCGATACAGAAGTGGTTGACAAAATTTAAAGTAATCGCTAATTC	2317.73	.	AC=2;AF=1.00;AN=2;BaseQRankSum=1.411;ClippingRankSum=0.000;DP=43;ExcessHet=3.0103;FS=0.000;MLEAC=2;MLEAF=1.00;MQ=42.48;MQRankSum=-0.996;QD=33.12;ReadPosRankSum=-1.723;SOR=0.368	GT:AD:DP:GQ:PL	1/1:1,40:41:91:2355,91,0
3R	5221374	.	G	T	1267.77	.	AC=2;AF=1.00;AN=2;BaseQRankSum=0.507;ClippingRankSum=0.000;DP=50;ExcessHet=3.0103;FS=0.000;MLEAC=2;MLEAF=1.00;MQ=43.26;MQRankSum=-0.605;QD=25.36;ReadPosRankSum=1.457;SOR=0.239	GT:AD:DP:GQ:PL	1/1:1,49:50:99:1296,121,0
3R	5221460	.	C	T	1470.77	.	AC=2;AF=1.00;AN=2;DP=54;ExcessHet=3.0103;FS=0.000;MLEAC=2;MLEAF=1.00;MQ=43.58;QD=27.75;SOR=0.981	GT:AD:DP:GQ:PL	1/1:0,53:53:99:1499,159,0
3R	5221508	.	TTAAAATTTAG	T	1897.73	.	AC=2;AF=1.00;AN=2;DP=43;ExcessHet=3.0103;FS=0.000;MLEAC=2;MLEAF=1.00;MQ=43.55;QD=33.98;SOR=0.836	GT:AD:DP:GQ:PL	1/1:0,43:43:99:1935,130,0
3R	5222227	.	G	T	1042.77	.	AC=2;AF=1.00;AN=2;DP=41;ExcessHet=3.0103;FS=0.000;MLEAC=2;MLEAF=1.00;MQ=43.88;QD=26.07;SOR=0.793	GT:AD:DP:GQ:PL	1/1:0,40:40:99:1071,119,0
3R	5222284	.	C	G	747.77	.	AC=2;AF=1.00;AN=2;DP=29;ExcessHet=3.0103;FS=0.000;MLEAC=2;MLEAF=1.00;MQ=44.00;QD=26.71;SOR=1.179	GT:AD:DP:GQ:PL	1/1:0,28:28:84:776,84,0
3R	5222375	.	T	G	1017.77	.	AC=2;AF=1.00;AN=2;DP=38;ExcessHet=3.0103;FS=0.000;MLEAC=2;MLEAF=1.00;MQ=43.95;QD=26.78;SOR=0.914	GT:AD:DP:GQ:PL	1/1:0,38:38:99:1046,114,0
3R	5222796	.	A	G	930.77	.	AC=2;AF=1.00;AN=2;BaseQRankSum=-0.324;ClippingRankSum=0.000;DP=39;ExcessHet=3.0103;FS=3.245;MLEAC=2;MLEAF=1.00;MQ=43.12;MQRankSum=-0.195;QD=24.49;ReadPosRankSum=-0.762;SOR=0.477	GT:AD:DP:GQ:PL	1/1:1,37:38:85:959,85,0
3R	5222828	.	A	T	963.77	.	AC=2;AF=1.00;AN=2;BaseQRankSum=1.096;ClippingRankSum=0.000;DP=38;ExcessHet=3.0103;FS=0.000;MLEAC=2;MLEAF=1.00;MQ=43.02;MQRankSum=-0.261;QD=26.05;ReadPosRankSum=1.493;SOR=0.223	GT:AD:DP:GQ:PL	1/1:1,36:37:84:992,84,0
3R	5223487	.	A	G	1379.77	.	AC=2;AF=1.00;AN=2;BaseQRankSum=-1.843;ClippingRankSum=0.000;DP=55;ExcessHet=3.0103;FS=3.090;MLEAC=2;MLEAF=1.00;MQ=44.00;MQRankSum=0.000;QD=25.09;ReadPosRankSum=1.813;SOR=0.171	GT:AD:DP:GQ:PL	1/1:2,53:55:99:1408,108,0
3R	5223952	.	C	G	1704.77	.	AC=2;AF=1.00;AN=2;BaseQRankSum=0.539;ClippingRankSum=0.000;DP=64;ExcessHet=3.0103;FS=0.000;MLEAC=2;MLEAF=1.00;MQ=44.00;MQRankSum=0.000;QD=26.64;ReadPosRankSum=0.940;SOR=0.402	GT:AD:DP:GQ:PL	1/1:1,63:64:99:1733,164,0
3R	5224173	.	C	T	1142.77	.	AC=2;AF=1.00;AN=2;DP=43;ExcessHet=3.0103;FS=0.000;MLEAC=2;MLEAF=1.00;MQ=44.00;QD=27.21;SOR=0.693	GT:AD:DP:GQ:PL	1/1:0,42:42:99:1171,126,0
3R	5224192	.	C	A	1080.77	.	AC=2;AF=1.00;AN=2;DP=41;ExcessHet=3.0103;FS=0.000;MLEAC=2;MLEAF=1.00;MQ=43.95;QD=27.02;SOR=0.693	GT:AD:DP:GQ:PL	1/1:0,40:40:99:1109,120,0
3R	5224273	.	C	G	1256.77	.	AC=2;AF=1.00;AN=2;DP=47;ExcessHet=3.0103;FS=0.000;MLEAC=2;MLEAF=1.00;MQ=44.00;QD=26.74;SOR=1.022	GT:AD:DP:GQ:PL	1/1:0,47:47:99:1285,141,0
3R	5224398	.	C	T	1407.77	.	AC=2;AF=1.00;AN=2;DP=52;ExcessHet=3.0103;FS=0.000;MLEAC=2;MLEAF=1.00;MQ=44.00;QD=27.07;SOR=0.770	GT:AD:DP:GQ:PL	1/1:0,52:52:99:1436,155,0
3R	5224540	.	A	ATCT	2781.73	.	AC=2;AF=1.00;AN=2;DP=62;ExcessHet=3.0103;FS=0.000;MLEAC=2;MLEAF=1.00;MQ=43.81;QD=25.18;SOR=1.234	GT:AD:DP:GQ:PL	1/1:0,62:62:99:2819,190,0
3R	5224541	.	AGAAAGAAC	A	2781.73	.	AC=2;AF=1.00;AN=2;DP=62;ExcessHet=3.0103;FS=0.000;MLEAC=2;MLEAF=1.00;MQ=43.81;QD=31.06;SOR=1.329	GT:AD:DP:GQ:PL	1/1:0,62:62:99:2819,190,0
3R	5224586	.	GTGGTATGCA	G	2461.73	.	AC=2;AF=1.00;AN=2;DP=57;ExcessHet=3.0103;FS=0.000;MLEAC=2;MLEAF=1.00;MQ=43.76;QD=29.01;SOR=1.199	GT:AD:DP:GQ:PL	1/1:0,56:56:99:2499,169,0
3R	5224781	.	T	A	2786.77	.	AC=2;AF=1.00;AN=2;DP=64;ExcessHet=3.0103;FS=0.000;MLEAC=2;MLEAF=1.00;MQ=43.92;QD=30.36;SOR=0.822	GT:AD:DP:GQ:PL	1/1:0,64:64:99:2815,193,0
3R	5224782	.	C	T	2786.77	.	AC=2;AF=1.00;AN=2;DP=63;ExcessHet=3.0103;FS=0.000;MLEAC=2;MLEAF=1.00;MQ=43.92;QD=30.01;SOR=0.790	GT:AD:DP:GQ:PL	1/1:0,63:63:99:2815,193,0
3R	5224901	.	C	T	1951.77	.	AC=2;AF=1.00;AN=2;DP=71;ExcessHet=3.0103;FS=0.000;MLEAC=2;MLEAF=1.00;MQ=44.00;QD=27.49;SOR=0.779	GT:AD:DP:GQ:PL	1/1:0,71:71:99:1980,213,0
3R	5225009	.	G	C	1580.77	.	AC=2;AF=1.00;AN=2;DP=60;ExcessHet=3.0103;FS=0.000;MLEAC=2;MLEAF=1.00;MQ=44.00;QD=27.25;SOR=1.179	GT:AD:DP:GQ:PL	1/1:0,58:58:99:1609,173,0
3R	5225059	.	T	C	1371.77	.	AC=2;AF=1.00;AN=2;DP=53;ExcessHet=3.0103;FS=0.000;MLEAC=2;MLEAF=1.00;MQ=44.00;QD=25.88;SOR=1.179	GT:AD:DP:GQ:PL	1/1:0,53:53:99:1400,157,0
3R	5225265	.	ATGATCCTGCATCTCGTT	A	1765.73	.	AC=2;AF=1.00;AN=2;DP=49;ExcessHet=3.0103;FS=0.000;MLEAC=2;MLEAF=1.00;MQ=44.00;QD=31.25;SOR=0.693	GT:AD:DP:GQ:PL	1/1:0,40:40:99:1803,122,0
3R	5225333	.	A	G	1326.77	.	AC=2;AF=1.00;AN=2;DP=52;ExcessHet=3.0103;FS=0.000;MLEAC=2;MLEAF=1.00;MQ=44.00;QD=26.02;SOR=0.994	GT:AD:DP:GQ:PL	1/1:0,51:51:99:1355,152,0
3R	5225437	.	A	C	1266.77	.	AC=2;AF=1.00;AN=2;DP=48;ExcessHet=3.0103;FS=0.000;MLEAC=2;MLEAF=1.00;MQ=44.00;QD=26.39;SOR=0.866	GT:AD:DP:GQ:PL	1/1:0,48:48:99:1295,144,0
3R	5225642	.	G	C	1379.77	.	AC=2;AF=1.00;AN=2;BaseQRankSum=0.312;ClippingRankSum=0.000;DP=53;ExcessHet=3.0103;FS=0.000;MLEAC=2;MLEAF=1.00;MQ=44.00;MQRankSum=0.000;QD=26.03;ReadPosRankSum=-0.461;SOR=0.223	GT:AD:DP:GQ:PL	1/1:1,52:53:99:1408,131,0
3R	5225858	.	T	C	1256.77	.	AC=2;AF=1.00;AN=2;DP=47;ExcessHet=3.0103;FS=0.000;MLEAC=2;MLEAF=1.00;MQ=44.00;QD=26.74;SOR=1.132	GT:AD:DP:GQ:PL	1/1:0,47:47:99:1285,141,0
3R	5226013	.	CCTTCA	C	2194.73	.	AC=2;AF=1.00;AN=2;BaseQRankSum=-0.325;ClippingRankSum=0.000;DP=53;ExcessHet=3.0103;FS=3.093;MLEAC=2;MLEAF=1.00;MQ=44.95;MQRankSum=0.387;QD=30.11;ReadPosRankSum=-0.752;SOR=0.343	GT:AD:DP:GQ:PL	1/1:1,52:53:90:2232,90,0
3R	5226259	.	G	A	1472.77	.	AC=2;AF=1.00;AN=2;DP=53;ExcessHet=3.0103;FS=0.000;MLEAC=2;MLEAF=1.00;MQ=44.00;QD=27.79;SOR=1.179	GT:AD:DP:GQ:PL	1/1:0,53:53:99:1501,159,0
3R	5226917	.	TCTTGGTC	T	1839.73	.	AC=2;AF=1.00;AN=2;BaseQRankSum=-0.078;ClippingRankSum=0.000;DP=50;ExcessHet=3.0103;FS=0.000;MLEAC=2;MLEAF=1.00;MQ=44.18;MQRankSum=0.107;QD=26.99;ReadPosRankSum=0.038;SOR=0.241	GT:AD:DP:GQ:PL	1/1:1,45:46:56:1877,56,0
3R	5227456	.	G	A	1976.77	.	AC=2;AF=1.00;AN=2;DP=74;ExcessHet=3.0103;FS=0.000;MLEAC=2;MLEAF=1.00;MQ=43.97;QD=27.08;SOR=1.257	GT:AD:DP:GQ:PL	1/1:0,73:73:99:2005,218,0
3R	5227678	.	C	T	1137.77	.	AC=2;AF=1.00;AN=2;DP=42;ExcessHet=3.0103;FS=0.000;MLEAC=2;MLEAF=1.00;MQ=44.00;QD=27.09;SOR=0.892	GT:AD:DP:GQ:PL	1/1:0,42:42:99:1166,126,0
3R	5227776	.	C	CT	1976.73	.	AC=2;AF=1.00;AN=2;DP=45;ExcessHet=3.0103;FS=0.000;MLEAC=2;MLEAF=1.00;MQ=44.00;QD=27.19;SOR=0.829	GT:AD:DP:GQ:PL	1/1:0,45:45:99:2014,135,0
3R	5227781	.	C	G	2060.77	.	AC=2;AF=1.00;AN=2;DP=47;ExcessHet=3.0103;FS=0.000;MLEAC=2;MLEAF=1.00;MQ=44.00;QD=35.17;SOR=0.823	GT:AD:DP:GQ:PL	1/1:0,47:47:99:2089,141,0
3R	5228897	.	G	T	2645.77	.	AC=2;AF=1.00;AN=2;BaseQRankSum=1.485;ClippingRankSum=0.000;DP=62;ExcessHet=3.0103;FS=3.452;MLEAC=2;MLEAF=1.00;MQ=43.97;MQRankSum=0.000;QD=27.27;ReadPosRankSum=-0.802;SOR=0.595	GT:AD:DP:GQ:PL	1/1:1,61:62:99:2674,139,0
3R	5228898	.	T	A	2645.77	.	AC=2;AF=1.00;AN=2;BaseQRankSum=1.389;ClippingRankSum=0.000;DP=63;ExcessHet=3.0103;FS=3.369;MLEAC=2;MLEAF=1.00;MQ=43.97;MQRankSum=0.000;QD=28.94;ReadPosRankSum=-0.839;SOR=0.535	GT:AD:DP:GQ:PL	1/1:1,62:63:99:2674,139,0
3R	5229101	.	G	A	1647.77	.	AC=2;AF=1.00;AN=2;DP=61;ExcessHet=3.0103;FS=0.000;MLEAC=2;MLEAF=1.00;MQ=44.00;QD=27.46;SOR=0.760	GT:AD:DP:GQ:PL	1/1:0,60:60:99:1676,179,0
3R	5229215	.	GA	G	2580.73	.	AC=2;AF=1.00;AN=2;DP=64;ExcessHet=3.0103;FS=0.000;MLEAC=2;MLEAF=1.00;MQ=43.95;QD=26.18;SOR=0.793	GT:AD:DP:GQ:PL	1/1:0,61:61:99:2618,184,0
3R	5229233	.	T	G	2806.77	.	AC=2;AF=1.00;AN=2;DP=61;ExcessHet=3.0103;FS=0.000;MLEAC=2;MLEAF=1.00;MQ=43.95;QD=29.30;SOR=0.725	GT:AD:DP:GQ:PL	1/1:0,61:61:99:2835,190,0
3R	5229249	.	C	T	2771.77	.	AC=2;AF=1.00;AN=2;DP=62;ExcessHet=3.0103;FS=0.000;MLEAC=2;MLEAF=1.00;MQ=43.95;QD=29.37;SOR=0.826	GT:AD:DP:GQ:PL	1/1:0,62:62:99:2800,189,0
3R	5229272	.	T	A	2481.77	.	AC=2;AF=1.00;AN=2;DP=59;ExcessHet=3.0103;FS=0.000;MLEAC=2;MLEAF=1.00;MQ=43.95;QD=32.98;SOR=0.796	GT:AD:DP:GQ:PL	1/1:0,59:59:99:2510,177,0
3R	5229310	.	C	T	1592.77	.	AC=2;AF=1.00;AN=2;DP=57;ExcessHet=3.0103;FS=0.000;MLEAC=2;MLEAF=1.00;MQ=43.95;QD=27.94;SOR=1.047	GT:AD:DP:GQ:PL	1/1:0,57:57:99:1621,171,0
3R	5229589	.	T	C	1323.77	.	AC=2;AF=1.00;AN=2;BaseQRankSum=-1.765;ClippingRankSum=0.000;DP=51;ExcessHet=3.0103;FS=0.000;MLEAC=2;MLEAF=1.00;MQ=44.00;MQRankSum=0.000;QD=25.96;ReadPosRankSum=2.160;SOR=0.435	GT:AD:DP:GQ:PL	1/1:1,50:51:99:1352,115,0
3R	5229931	.	A	G	1363.77	.	AC=2;AF=1.00;AN=2;DP=54;ExcessHet=3.0103;FS=0.000;MLEAC=2;MLEAF=1.00;MQ=43.96;QD=25.25;SOR=0.767	GT:AD:DP:GQ:PL	1/1:0,54:54:99:1392,160,0
3R	5229979	.	T	G	1337.77	.	AC=2;AF=1.00;AN=2;DP=51;ExcessHet=3.0103;FS=0.000;MLEAC=2;MLEAF=1.00;MQ=43.96;QD=26.23;SOR=0.813	GT:AD:DP:GQ:PL	1/1:0,51:51:99:1366,152,0
3R	5230012	.	A	T	1130.77	.	AC=2;AF=1.00;AN=2;DP=41;ExcessHet=3.0103;FS=0.000;MLEAC=2;MLEAF=1.00;MQ=43.95;QD=27.58;SOR=1.075	GT:AD:DP:GQ:PL	1/1:0,41:41:99:1159,123,0
3R	5230308	.	G	A	1060.77	.	AC=2;AF=1.00;AN=2;BaseQRankSum=1.828;ClippingRankSum=0.000;DP=50;ExcessHet=3.0103;FS=0.000;MLEAC=2;MLEAF=1.00;MQ=43.77;MQRankSum=-0.653;QD=21.22;ReadPosRankSum=-0.432;SOR=0.874	GT:AD:DP:GQ:PL	1/1:4,46:50:61:1089,61,0
3R	5230373	.	T	G	559.77	.	AC=2;AF=1.00;AN=2;BaseQRankSum=1.908;ClippingRankSum=0.000;DP=27;ExcessHet=3.0103;FS=0.000;MLEAC=2;MLEAF=1.00;MQ=43.93;MQRankSum=2.889;QD=21.53;ReadPosRankSum=-1.329;SOR=1.473	GT:AD:DP:GQ:PL	1/1:3,23:26:30:588,30,0
3R	5230683	.	A	T	1506.77	.	AC=2;AF=1.00;AN=2;BaseQRankSum=0.357;ClippingRankSum=0.000;DP=57;ExcessHet=3.0103;FS=0.000;MLEAC=2;MLEAF=1.00;MQ=43.88;MQRankSum=-0.157;QD=26.43;ReadPosRankSum=-0.627;SOR=0.223	GT:AD:DP:GQ:PL	1/1:1,56:57:99:1535,143,0
3R	5230779	.	A	C	1559.77	.	AC=2;AF=1.00;AN=2;BaseQRankSum=-1.197;ClippingRankSum=0.000;DP=60;ExcessHet=3.0103;FS=3.158;MLEAC=2;MLEAF=1.00;MQ=43.92;MQRankSum=-0.093;QD=26.00;ReadPosRankSum=1.883;SOR=0.384	GT:AD:DP:GQ:PL	1/1:1,59:60:99:1588,151,0
3R	5230869	.	G	GGTCTTAAGGATGA	2288.73	.	AC=1;AF=0.500;AN=2;BaseQRankSum=1.090;ClippingRankSum=0.000;DP=52;ExcessHet=3.0103;FS=0.000;MLEAC=1;MLEAF=0.500;MQ=43.91;MQRankSum=-0.214;QD=30.20;ReadPosRankSum=-1.666;SOR=0.859	GT:AD:DP:GQ:PL	0/1:2,50:52:99:2326,0,131
3R	5231538	.	G	T	1329.77	.	AC=2;AF=1.00;AN=2;BaseQRankSum=-0.190;ClippingRankSum=0.000;DP=56;ExcessHet=3.0103;FS=0.000;MLEAC=2;MLEAF=1.00;MQ=44.00;MQRankSum=0.000;QD=24.18;ReadPosRankSum=0.249;SOR=0.469	GT:AD:DP:GQ:PL	1/1:3,52:55:82:1358,82,0
3R	5231683	.	CAA	C	411.73	.	AC=1;AF=0.500;AN=2;BaseQRankSum=-0.372;ClippingRankSum=0.000;DP=42;ExcessHet=3.0103;FS=1.875;MLEAC=1;MLEAF=0.500;MQ=43.95;MQRankSum=0.000;QD=13.28;ReadPosRankSum=0.598;SOR=0.307	GT:AD:DP:GQ:PL	0/1:6,25:31:40:449,0,40
3R	5231947	.	T	C	1023.77	.	AC=2;AF=1.00;AN=2;BaseQRankSum=-1.089;ClippingRankSum=0.000;DP=41;ExcessHet=3.0103;FS=0.000;MLEAC=2;MLEAF=1.00;MQ=43.95;MQRankSum=0.000;QD=25.59;ReadPosRankSum=2.051;SOR=0.302	GT:AD:DP:GQ:PL	1/1:1,39:40:91:1052,91,0
3R	5232508	.	G	T	1227.77	.	AC=2;AF=1.00;AN=2;DP=46;ExcessHet=3.0103;FS=0.000;MLEAC=2;MLEAF=1.00;MQ=43.96;QD=27.28;SOR=0.737	GT:AD:DP:GQ:PL	1/1:0,45:45:99:1256,135,0
3R	5232624	.	T	G	1111.77	.	AC=2;AF=1.00;AN=2;BaseQRankSum=1.202;ClippingRankSum=0.000;DP=42;ExcessHet=3.0103;FS=0.000;MLEAC=2;MLEAF=1.00;MQ=43.95;MQRankSum=0.000;QD=26.47;ReadPosRankSum=-0.497;SOR=0.394	GT:AD:DP:GQ:PL	1/1:1,41:42:99:1140,99,0
3R	5232768	.	T	C	945.77	.	AC=2;AF=1.00;AN=2;DP=36;ExcessHet=3.0103;FS=0.000;MLEAC=2;MLEAF=1.00;MQ=43.95;QD=26.27;SOR=0.804	GT:AD:DP:GQ:PL	1/1:0,36:36:99:974,108,0
3R	5232855	.	T	C	991.77	.	AC=2;AF=1.00;AN=2;DP=42;ExcessHet=3.0103;FS=0.000;MLEAC=2;MLEAF=1.00;MQ=44.00;QD=24.19;SOR=0.954	GT:AD:DP:GQ:PL	1/1:0,41:41:99:1020,120,0
3R	5233153	.	T	C	1394.77	.	AC=2;AF=1.00;AN=2;BaseQRankSum=-1.123;ClippingRankSum=0.000;DP=55;ExcessHet=3.0103;FS=3.602;MLEAC=2;MLEAF=1.00;MQ=44.00;MQRankSum=0.000;QD=25.36;ReadPosRankSum=-0.562;SOR=0.707	GT:AD:DP:GQ:PL	1/1:1,54:55:99:1423,135,0
3R	5233221	.	T	C	1584.77	.	AC=2;AF=1.00;AN=2;BaseQRankSum=-1.726;ClippingRankSum=0.000;DP=62;ExcessHet=3.0103;FS=3.610;MLEAC=2;MLEAF=1.00;MQ=44.00;MQRankSum=0.000;QD=25.56;ReadPosRankSum=2.022;SOR=0.707	GT:AD:DP:GQ:PL	1/1:1,61:62:99:1613,149,0
3R	5233659	.	G	A	1191.77	.	AC=2;AF=1.00;AN=2;BaseQRankSum=0.680;ClippingRankSum=0.000;DP=46;ExcessHet=3.0103;FS=0.000;MLEAC=2;MLEAF=1.00;MQ=44.00;MQRankSum=0.000;QD=25.91;ReadPosRankSum=-0.503;SOR=0.324	GT:AD:DP:GQ:PL	1/1:1,45:46:99:1220,110,0
3R	5234080	.	G	C	1455.77	.	AC=2;AF=1.00;AN=2;BaseQRankSum=1.848;ClippingRankSum=0.000;DP=57;ExcessHet=3.0103;FS=0.000;MLEAC=2;MLEAF=1.00;MQ=44.00;MQRankSum=0.000;QD=25.54;ReadPosRankSum=-0.523;SOR=0.321	GT:AD:DP:GQ:PL	1/1:1,56:57:99:1484,160,0
3R	5235103	.	G	C	979.77	.	AC=2;AF=1.00;AN=2;BaseQRankSum=0.290;ClippingRankSum=0.000;DP=40;ExcessHet=3.0103;FS=3.021;MLEAC=2;MLEAF=1.00;MQ=44.00;MQRankSum=0.000;QD=24.49;ReadPosRankSum=0.976;SOR=0.154	GT:AD:DP:GQ:PL	1/1:2,38:40:65:1008,65,0
3R	5235615	.	T	C	1252.77	.	AC=2;AF=1.00;AN=2;BaseQRankSum=-0.338;ClippingRankSum=0.000;DP=49;ExcessHet=3.0103;FS=3.285;MLEAC=2;MLEAF=1.00;MQ=43.96;MQRankSum=0.000;QD=25.57;ReadPosRankSum=-0.484;SOR=0.487	GT:AD:DP:GQ:PL	1/1:1,48:49:99:1281,119,0
3R	5235757	.	A	C	1530.77	.	AC=2;AF=1.00;AN=2;BaseQRankSum=0.645;ClippingRankSum=0.000;DP=64;ExcessHet=3.0103;FS=0.000;MLEAC=2;MLEAF=1.00;MQ=43.60;MQRankSum=1.427;QD=24.30;ReadPosRankSum=-1.033;SOR=0.558	GT:AD:DP:GQ:PL	1/1:3,60:63:99:1559,107,0
3R	5236155	.	A	C	1349.77	.	AC=2;AF=1.00;AN=2;BaseQRankSum=0.699;ClippingRankSum=0.000;DP=56;ExcessHet=3.0103;FS=6.756;MLEAC=2;MLEAF=1.00;MQ=44.00;MQRankSum=0.000;QD=24.10;ReadPosRankSum=0.806;SOR=0.500	GT:AD:DP:GQ:PL	1/1:2,54:56:99:1378,129,0
3R	5236269	.	T	C	1217.77	.	AC=2;AF=1.00;AN=2;BaseQRankSum=-0.145;ClippingRankSum=0.000;DP=50;ExcessHet=3.0103;FS=0.000;MLEAC=2;MLEAF=1.00;MQ=44.00;MQRankSum=0.000;QD=24.36;ReadPosRankSum=-0.715;SOR=0.286	GT:AD:DP:GQ:PL	1/1:1,49:50:99:1246,120,0
3R	5236374	.	C	T	1449.77	.	AC=2;AF=1.00;AN=2;BaseQRankSum=-1.113;ClippingRankSum=0.000;DP=55;ExcessHet=3.0103;FS=3.090;MLEAC=2;MLEAF=1.00;MQ=44.00;MQRankSum=0.000;QD=26.36;ReadPosRankSum=2.092;SOR=0.339	GT:AD:DP:GQ:PL	1/1:1,54:55:99:1478,136,0
3R	5238862	.	C	T	1501.77	.	AC=2;AF=1.00;AN=2;DP=56;ExcessHet=3.0103;FS=0.000;MLEAC=2;MLEAF=1.00;MQ=44.00;QD=27.81;SOR=0.931	GT:AD:DP:GQ:PL	1/1:0,54:54:99:1530,162,0
3R	5239362	.	G	A	1877.77	.	AC=2;AF=1.00;AN=2;BaseQRankSum=0.718;ClippingRankSum=0.000;DP=72;ExcessHet=3.0103;FS=0.000;MLEAC=2;MLEAF=1.00;MQ=43.73;MQRankSum=-0.350;QD=26.08;ReadPosRankSum=0.222;SOR=1.085	GT:AD:DP:GQ:PL	1/1:2,70:72:99:1906,161,0
3R	5239884	.	G	T	2960.77	.	AC=2;AF=1.00;AN=2;BaseQRankSum=0.606;ClippingRankSum=0.000;DP=69;ExcessHet=3.0103;FS=3.203;MLEAC=2;MLEAF=1.00;MQ=44.00;MQRankSum=0.000;QD=35.59;ReadPosRankSum=0.813;SOR=0.410	GT:AD:DP:GQ:PL	1/1:1,68:69:99:2989,163,0
3R	5239886	.	G	A	2960.77	.	AC=2;AF=1.00;AN=2;BaseQRankSum=1.345;ClippingRankSum=0.000;DP=69;ExcessHet=3.0103;FS=3.203;MLEAC=2;MLEAF=1.00;MQ=44.00;MQRankSum=0.000;QD=28.46;ReadPosRankSum=0.770;SOR=0.410	GT:AD:DP:GQ:PL	1/1:1,68:69:99:2989,163,0
3R	5240253	.	C	A	1155.77	.	AC=2;AF=1.00;AN=2;BaseQRankSum=1.451;ClippingRankSum=0.000;DP=44;ExcessHet=3.0103;FS=3.424;MLEAC=2;MLEAF=1.00;MQ=43.96;MQRankSum=0.000;QD=26.27;ReadPosRankSum=-0.447;SOR=0.595	GT:AD:DP:GQ:PL	1/1:1,43:44:99:1184,105,0
3R	5240871	.	C	T	1575.77	.	AC=2;AF=1.00;AN=2;BaseQRankSum=2.223;ClippingRankSum=0.000;DP=61;ExcessHet=3.0103;FS=0.000;MLEAC=2;MLEAF=1.00;MQ=44.00;MQRankSum=0.000;QD=25.83;ReadPosRankSum=1.021;SOR=0.726	GT:AD:DP:GQ:PL	1/1:2,59:61:99:1604,146,0
3R	5242350	.	A	C	1129.77	.	AC=2;AF=1.00;AN=2;DP=41;ExcessHet=3.0103;FS=0.000;MLEAC=2;MLEAF=1.00;MQ=44.00;QD=27.56;SOR=0.843	GT:AD:DP:GQ:PL	1/1:0,41:41:99:1158,123,0
3R	5242587	.	C	T	1316.77	.	AC=2;AF=1.00;AN=2;DP=48;ExcessHet=3.0103;FS=0.000;MLEAC=2;MLEAF=1.00;MQ=44.00;QD=27.43;SOR=0.776	GT:AD:DP:GQ:PL	1/1:0,48:48:99:1345,144,0
3R	5242674	.	G	A	1044.77	.	AC=2;AF=1.00;AN=2;BaseQRankSum=1.782;ClippingRankSum=0.000;DP=45;ExcessHet=3.0103;FS=0.000;MLEAC=2;MLEAF=1.00;MQ=43.84;MQRankSum=0.000;QD=23.74;ReadPosRankSum=-0.552;SOR=0.295	GT:AD:DP:GQ:PL	1/1:1,43:44:99:1073,121,0
3R	5242760	.	A	T	1278.77	.	AC=2;AF=1.00;AN=2;DP=48;ExcessHet=3.0103;FS=0.000;MLEAC=2;MLEAF=1.00;MQ=44.00;QD=26.64;SOR=0.776	GT:AD:DP:GQ:PL	1/1:0,48:48:99:1307,144,0
3R	5242793	.	A	C	1448.77	.	AC=2;AF=1.00;AN=2;DP=55;ExcessHet=3.0103;FS=0.000;MLEAC=2;MLEAF=1.00;MQ=44.00;QD=26.83;SOR=0.846	GT:AD:DP:GQ:PL	1/1:0,54:54:99:1477,162,0
3R	5242930	.	C	A	1179.77	.	AC=2;AF=1.00;AN=2;DP=43;ExcessHet=3.0103;FS=0.000;MLEAC=2;MLEAF=1.00;MQ=43.74;QD=27.44;SOR=0.836	GT:AD:DP:GQ:PL	1/1:0,43:43:99:1208,129,0
3R	5243117	.	T	C	721.77	.	AC=2;AF=1.00;AN=2;BaseQRankSum=2.338;ClippingRankSum=0.000;DP=32;ExcessHet=3.0103;FS=4.032;MLEAC=2;MLEAF=1.00;MQ=43.79;MQRankSum=-0.385;QD=22.56;ReadPosRankSum=0.870;SOR=2.621	GT:AD:DP:GQ:PL	1/1:2,30:32:46:750,46,0
3R	5243223	.	T	A	914.77	.	AC=2;AF=1.00;AN=2;BaseQRankSum=0.899;ClippingRankSum=0.000;DP=38;ExcessHet=3.0103;FS=3.129;MLEAC=2;MLEAF=1.00;MQ=42.76;MQRankSum=-0.540;QD=24.72;ReadPosRankSum=1.183;SOR=0.395	GT:AD:DP:GQ:PL	1/1:1,36:37:84:943,84,0
3R	5243261	.	C	CTGTGTG	1376.73	.	AC=2;AF=1.00;AN=2;BaseQRankSum=-0.527;ClippingRankSum=0.000;DP=38;ExcessHet=3.0103;FS=4.122;MLEAC=2;MLEAF=1.00;MQ=41.99;MQRankSum=1.148;QD=27.27;ReadPosRankSum=1.454;SOR=1.108	GT:AD:DP:GQ:PL	1/1:1,35:36:63:1411,63,0
3R	5244535	.	T	C	951.77	.	AC=2;AF=1.00;AN=2;BaseQRankSum=-1.684;ClippingRankSum=0.000;DP=40;ExcessHet=3.0103;FS=0.000;MLEAC=2;MLEAF=1.00;MQ=43.88;MQRankSum=-0.116;QD=24.40;ReadPosRankSum=2.393;SOR=0.317	GT:AD:DP:GQ:PL	1/1:1,38:39:79:980,79,0
3R	5244756	.	A	G	2445.77	.	AC=2;AF=1.00;AN=2;BaseQRankSum=-0.668;ClippingRankSum=0.000;DP=63;ExcessHet=3.0103;FS=0.000;MLEAC=2;MLEAF=1.00;MQ=43.92;MQRankSum=-0.092;QD=31.07;ReadPosRankSum=-0.980;SOR=0.726	GT:AD:DP:GQ:PL	1/1:2,59:61:76:2474,76,0
3R	5244765	.	G	T	2397.77	.	AC=2;AF=1.00;AN=2;BaseQRankSum=0.220;ClippingRankSum=0.000;DP=61;ExcessHet=3.0103;FS=0.000;MLEAC=2;MLEAF=1.00;MQ=43.92;MQRankSum=-0.094;QD=33.62;ReadPosRankSum=-1.038;SOR=0.728	GT:AD:DP:GQ:PL	1/1:2,57:59:70:2426,70,0
3R	5244792	.	A	C	1541.77	.	AC=2;AF=1.00;AN=2;BaseQRankSum=0.000;ClippingRankSum=0.000;DP=63;ExcessHet=3.0103;FS=0.000;MLEAC=2;MLEAF=1.00;MQ=43.88;MQRankSum=-0.195;QD=24.87;ReadPosRankSum=-0.769;SOR=0.760	GT:AD:DP:GQ:PL	1/1:2,60:62:99:1570,131,0
3R	5245843	.	T	A	1164.77	.	AC=2;AF=1.00;AN=2;DP=45;ExcessHet=3.0103;FS=0.000;MLEAC=2;MLEAF=1.00;MQ=44.00;QD=26.47;SOR=1.364	GT:AD:DP:GQ:PL	1/1:0,44:44:99:1193,132,0
3R	5246017	.	T	TG	1267.73	.	AC=2;AF=1.00;AN=2;DP=47;ExcessHet=3.0103;FS=0.000;MLEAC=2;MLEAF=1.00;MQ=43.96;QD=27.56;SOR=0.874	GT:AD:DP:GQ:PL	1/1:0,46:46:99:1305,141,0
3R	5246052	.	C	T	965.77	.	AC=2;AF=1.00;AN=2;DP=35;ExcessHet=3.0103;FS=0.000;MLEAC=2;MLEAF=1.00;MQ=43.94;QD=27.59;SOR=1.002	GT:AD:DP:GQ:PL	1/1:0,35:35:99:994,105,0
3R	5246089	.	G	A	1044.77	.	AC=2;AF=1.00;AN=2;DP=40;ExcessHet=3.0103;FS=0.000;MLEAC=2;MLEAF=1.00;MQ=43.95;QD=26.79;SOR=1.096	GT:AD:DP:GQ:PL	1/1:0,39:39:99:1073,117,0
3R	5246470	.	T	TATAGTGC	2211.73	.	AC=2;AF=1.00;AN=2;DP=52;ExcessHet=3.0103;FS=0.000;MLEAC=2;MLEAF=1.00;MQ=43.89;QD=36.62;SOR=1.345	GT:AD:DP:GQ:PL	1/1:0,49:49:99:2249,150,0
3R	5246473	.	T	TAA	2077.73	.	AC=2;AF=1.00;AN=2;DP=44;ExcessHet=3.0103;FS=0.000;MLEAC=2;MLEAF=1.00;MQ=43.87;QD=24.11;SOR=1.105	GT:AD:DP:GQ:PL	1/1:0,44:44:99:2115,141,0
3R	5246475	.	T	TCGTG	1987.73	.	AC=2;AF=1.00;AN=2;DP=42;ExcessHet=3.0103;FS=0.000;MLEAC=2;MLEAF=1.00;MQ=43.86;QD=25.42;SOR=1.127	GT:AD:DP:GQ:PL	1/1:0,42:42:99:2025,135,0
3R	5246733	.	C	T	1501.77	.	AC=2;AF=1.00;AN=2;BaseQRankSum=1.524;ClippingRankSum=0.000;DP=55;ExcessHet=3.0103;FS=0.000;MLEAC=2;MLEAF=1.00;MQ=43.66;MQRankSum=-0.210;QD=27.30;ReadPosRankSum=-0.642;SOR=0.253	GT:AD:DP:GQ:PL	1/1:1,54:55:99:1530,139,0
3R	5247248	.	G	A	1313.77	.	AC=2;AF=1.00;AN=2;BaseQRankSum=1.874;ClippingRankSum=0.000;DP=49;ExcessHet=3.0103;FS=0.000;MLEAC=2;MLEAF=1.00;MQ=43.96;MQRankSum=0.000;QD=27.37;ReadPosRankSum=-0.424;SOR=0.368	GT:AD:DP:GQ:PL	1/1:1,47:48:99:1342,120,0
3R	5247649	.	T	G	1300.77	.	AC=2;AF=1.00;AN=2;BaseQRankSum=-0.829;ClippingRankSum=0.000;DP=54;ExcessHet=3.0103;FS=0.000;MLEAC=2;MLEAF=1.00;MQ=44.00;MQRankSum=0.000;QD=24.09;ReadPosRankSum=1.455;SOR=0.395	GT:AD:DP:GQ:PL	1/1:1,53:54:99:1329,132,0
3R	5248223	.	A	G	1441.77	.	AC=2;AF=1.00;AN=2;BaseQRankSum=0.908;ClippingRankSum=0.000;DP=55;ExcessHet=3.0103;FS=3.254;MLEAC=2;MLEAF=1.00;MQ=44.00;MQRankSum=0.000;QD=26.21;ReadPosRankSum=-0.616;SOR=0.458	GT:AD:DP:GQ:PL	1/1:1,54:55:99:1470,138,0
3R	5248857	.	A	G	1174.77	.	AC=2;AF=1.00;AN=2;BaseQRankSum=-1.418;ClippingRankSum=0.000;DP=47;ExcessHet=3.0103;FS=3.104;MLEAC=2;MLEAF=1.00;MQ=44.00;MQRankSum=0.000;QD=25.00;ReadPosRankSum=-0.497;SOR=0.359	GT:AD:DP:GQ:PL	1/1:1,46:47:99:1203,112,0
3R	5249783	.	G	A	2544.77	.	AC=2;AF=1.00;AN=2;DP=59;ExcessHet=3.0103;FS=0.000;MLEAC=2;MLEAF=1.00;MQ=44.00;QD=27.02;SOR=0.871	GT:AD:DP:GQ:PL	1/1:0,59:59:99:2573,181,0
3R	5249790	.	G	A	2469.77	.	AC=2;AF=1.00;AN=2;DP=56;ExcessHet=3.0103;FS=0.000;MLEAC=2;MLEAF=1.00;MQ=44.00;QD=24.48;SOR=0.765	GT:AD:DP:GQ:PL	1/1:0,56:56:99:2498,172,0
3R	5249911	.	T	C	1105.77	.	AC=2;AF=1.00;AN=2;DP=44;ExcessHet=3.0103;FS=0.000;MLEAC=2;MLEAF=1.00;MQ=43.96;QD=25.72;SOR=1.179	GT:AD:DP:GQ:PL	1/1:0,43:43:99:1134,128,0
3R	5250144	.	G	T	3027.77	.	AC=2;AF=1.00;AN=2;BaseQRankSum=1.121;ClippingRankSum=0.000;DP=73;ExcessHet=3.0103;FS=0.000;MLEAC=2;MLEAF=1.00;MQ=44.00;MQRankSum=0.000;QD=29.48;ReadPosRankSum=-0.605;SOR=0.399	GT:AD:DP:GQ:PL	1/1:1,70:71:99:3056,165,0
3R	5250150	.	G	A	2944.77	.	AC=2;AF=1.00;AN=2;BaseQRankSum=0.237;ClippingRankSum=0.000;DP=70;ExcessHet=3.0103;FS=0.000;MLEAC=2;MLEAF=1.00;MQ=44.00;MQRankSum=0.000;QD=31.33;ReadPosRankSum=-0.492;SOR=0.352	GT:AD:DP:GQ:PL	1/1:1,67:68:99:2973,156,0
3R	5250643	.	A	T	1373.77	.	AC=2;AF=1.00;AN=2;BaseQRankSum=-1.463;ClippingRankSum=0.000;DP=56;ExcessHet=3.0103;FS=2.559;MLEAC=2;MLEAF=1.00;MQ=44.00;MQRankSum=0.000;QD=24.53;ReadPosRankSum=1.775;SOR=1.120	GT:AD:DP:GQ:PL	1/1:3,53:56:82:1402,82,0
3R	5251016	.	A	ACT	2573.73	.	AC=2;AF=1.00;AN=2;BaseQRankSum=1.426;ClippingRankSum=0.000;DP=69;ExcessHet=3.0103;FS=0.000;MLEAC=2;MLEAF=1.00;MQ=44.00;MQRankSum=0.000;QD=27.30;ReadPosRankSum=0.037;SOR=0.854	GT:AD:DP:GQ:PL	1/1:2,65:67:99:2611,116,0
3R	5251574	.	C	A	1327.77	.	AC=2;AF=1.00;AN=2;DP=51;ExcessHet=3.0103;FS=0.000;MLEAC=2;MLEAF=1.00;MQ=44.00;QD=26.03;SOR=0.813	GT:AD:DP:GQ:PL	1/1:0,51:51:99:1356,152,0
3R	5251876	.	C	T	1457.77	.	AC=2;AF=1.00;AN=2;BaseQRankSum=-1.725;ClippingRankSum=0.000;DP=57;ExcessHet=3.0103;FS=0.000;MLEAC=2;MLEAF=1.00;MQ=44.00;MQRankSum=0.000;QD=25.57;ReadPosRankSum=1.954;SOR=0.362	GT:AD:DP:GQ:PL	1/1:1,56:57:99:1486,140,0
3R	5252205	.	A	T	1421.77	.	AC=2;AF=1.00;AN=2;BaseQRankSum=-0.624;ClippingRankSum=0.000;DP=56;ExcessHet=3.0103;FS=4.058;MLEAC=2;MLEAF=1.00;MQ=43.86;MQRankSum=-0.096;QD=25.39;ReadPosRankSum=1.798;SOR=1.023	GT:AD:DP:GQ:PL	1/1:1,55:56:99:1450,139,0
3R	5252658	.	G	A	1404.77	.	AC=2;AF=1.00;AN=2;DP=51;ExcessHet=3.0103;FS=0.000;MLEAC=2;MLEAF=1.00;MQ=43.75;QD=27.54;SOR=1.201	GT:AD:DP:GQ:PL	1/1:0,51:51:99:1433,153,0
3R	5252693	.	T	A	1284.77	.	AC=2;AF=1.00;AN=2;DP=48;ExcessHet=3.0103;FS=0.000;MLEAC=2;MLEAF=1.00;MQ=43.74;QD=26.77;SOR=0.963	GT:AD:DP:GQ:PL	1/1:0,48:48:99:1313,143,0
3R	5252709	.	T	A	1316.77	.	AC=2;AF=1.00;AN=2;DP=50;ExcessHet=3.0103;FS=0.000;MLEAC=2;MLEAF=1.00;MQ=43.75;QD=26.34;SOR=0.952	GT:AD:DP:GQ:PL	1/1:0,50:50:99:1345,150,0
3R	5253476	.	T	C	1257.77	.	AC=2;AF=1.00;AN=2;BaseQRankSum=-2.178;ClippingRankSum=0.000;DP=52;ExcessHet=3.0103;FS=7.194;MLEAC=2;MLEAF=1.00;MQ=44.00;MQRankSum=0.000;QD=24.19;ReadPosRankSum=1.225;SOR=0.678	GT:AD:DP:GQ:PL	1/1:2,50:52:87:1286,87,0
3R	5254195	.	C	A	1018.77	.	AC=2;AF=1.00;AN=2;DP=38;ExcessHet=3.0103;FS=0.000;MLEAC=2;MLEAF=1.00;MQ=44.00;QD=26.81;SOR=0.693	GT:AD:DP:GQ:PL	1/1:0,38:38:99:1047,113,0
3R	5255766	.	G	C	1394.77	.	AC=2;AF=1.00;AN=2;BaseQRankSum=-1.430;ClippingRankSum=0.000;DP=55;ExcessHet=3.0103;FS=0.000;MLEAC=2;MLEAF=1.00;MQ=44.00;MQRankSum=0.000;QD=25.36;ReadPosRankSum=-0.695;SOR=0.415	GT:AD:DP:GQ:PL	1/1:1,54:55:99:1423,135,0
3R	5256154	.	G	A	1739.77	.	AC=2;AF=1.00;AN=2;BaseQRankSum=1.335;ClippingRankSum=0.000;DP=65;ExcessHet=3.0103;FS=3.815;MLEAC=2;MLEAF=1.00;MQ=44.00;MQRankSum=0.000;QD=26.77;ReadPosRankSum=0.113;SOR=0.849	GT:AD:DP:GQ:PL	1/1:1,64:65:99:1768,168,0
3R	5256879	.	T	G	1164.77	.	AC=2;AF=1.00;AN=2;BaseQRankSum=1.359;ClippingRankSum=0.000;DP=44;ExcessHet=3.0103;FS=3.424;MLEAC=2;MLEAF=1.00;MQ=44.00;MQRankSum=0.000;QD=26.47;ReadPosRankSum=-0.447;SOR=0.595	GT:AD:DP:GQ:PL	1/1:1,43:44:99:1193,105,0
3R	5257126	.	T	G	1605.77	.	AC=2;AF=1.00;AN=2;BaseQRankSum=-1.008;ClippingRankSum=0.000;DP=61;ExcessHet=3.0103;FS=0.000;MLEAC=2;MLEAF=1.00;MQ=44.00;MQRankSum=0.000;QD=26.32;ReadPosRankSum=1.225;SOR=0.437	GT:AD:DP:GQ:PL	1/1:1,60:61:99:1634,154,0
3R	5257315	.	GT	G	1004.73	.	AC=2;AF=1.00;AN=2;BaseQRankSum=-1.184;ClippingRankSum=0.000;DP=57;ExcessHet=3.0103;FS=0.000;MLEAC=2;MLEAF=1.00;MQ=43.97;MQRankSum=-0.099;QD=18.96;ReadPosRankSum=0.210;SOR=0.900	GT:AD:DP:GQ:PL	1/1:2,51:53:99:1042,113,0
3R	5258020	.	A	G	1162.77	.	AC=2;AF=1.00;AN=2;DP=44;ExcessHet=3.0103;FS=0.000;MLEAC=2;MLEAF=1.00;MQ=44.00;QD=26.43;SOR=0.693	GT:AD:DP:GQ:PL	1/1:0,44:44:99:1191,131,0
3R	5258334	.	T	C	1591.77	.	AC=2;AF=1.00;AN=2;DP=59;ExcessHet=3.0103;FS=0.000;MLEAC=2;MLEAF=1.00;MQ=44.00;QD=27.44;SOR=0.762	GT:AD:DP:GQ:PL	1/1:0,58:58:99:1620,174,0
3R	5259440	.	T	A	1531.77	.	AC=2;AF=1.00;AN=2;DP=36;ExcessHet=3.0103;FS=0.000;MLEAC=2;MLEAF=1.00;MQ=42.62;QD=34.43;SOR=7.168	GT:AD:DP:GQ:PL	1/1:0,35:35:99:1560,105,0
3R	5259443	.	A	G	1531.77	.	AC=2;AF=1.00;AN=2;DP=35;ExcessHet=3.0103;FS=0.000;MLEAC=2;MLEAF=1.00;MQ=42.58;QD=32.07;SOR=7.112	GT:AD:DP:GQ:PL	1/1:0,34:34:99:1560,105,0
3R	5259467	.	T	A	1240.77	.	AC=2;AF=1.00;AN=2;DP=30;ExcessHet=3.0103;FS=0.000;MLEAC=2;MLEAF=1.00;MQ=41.75;QD=30.00;SOR=6.804	GT:AD:DP:GQ:PL	1/1:0,29:29:87:1269,87,0
3R	5259551	.	A	T	402.77	.	AC=2;AF=1.00;AN=2;DP=11;ExcessHet=3.0103;FS=0.000;MLEAC=2;MLEAF=1.00;MQ=36.62;QD=29.24;SOR=4.977	GT:AD:DP:GQ:PL	1/1:0,11:11:33:431,33,0
3R	5259573	.	A	C	321.78	.	AC=2;AF=1.00;AN=2;DP=8;ExcessHet=3.0103;FS=0.000;MLEAC=2;MLEAF=1.00;MQ=33.43;QD=31.85;SOR=4.407	GT:AD:DP:GQ:PL	1/1:0,8:8:24:350,24,0
3R	5259622	.	T	A	220.78	.	AC=1;AF=0.500;AN=2;BaseQRankSum=-1.465;ClippingRankSum=0.000;DP=7;ExcessHet=3.0103;FS=0.000;MLEAC=1;MLEAF=0.500;MQ=34.85;MQRankSum=-0.792;QD=31.54;ReadPosRankSum=-1.068;SOR=2.584	GT:AD:DP:GQ:PL	0/1:1,6:7:24:249,0,24
3R	5259630	.	C	T	220.78	.	AC=1;AF=0.500;AN=2;BaseQRankSum=1.068;ClippingRankSum=0.000;DP=7;ExcessHet=3.0103;FS=0.000;MLEAC=1;MLEAF=0.500;MQ=34.85;MQRankSum=-0.792;QD=31.54;ReadPosRankSum=-1.068;SOR=2.584	GT:AD:DP:GQ:PL	0/1:1,6:7:24:249,0,24
3R	5260866	.	AACAAAATGTGTAAAGAGTTTCTTG	A	1042.73	.	AC=2;AF=1.00;AN=2;DP=24;ExcessHet=3.0103;FS=0.000;MLEAC=2;MLEAF=1.00;MQ=33.98;QD=30.28;SOR=6.439	GT:AD:DP:GQ:PL	1/1:0,24:24:72:1080,72,0
3R	5261347	.	C	T	1468.77	.	AC=2;AF=1.00;AN=2;BaseQRankSum=0.691;ClippingRankSum=0.000;DP=56;ExcessHet=3.0103;FS=0.000;MLEAC=2;MLEAF=1.00;MQ=44.00;MQRankSum=0.000;QD=26.23;ReadPosRankSum=-0.446;SOR=0.304	GT:AD:DP:GQ:PL	1/1:1,55:56:99:1497,140,0
3R	5261717	.	A	C	1590.77	.	AC=2;AF=1.00;AN=2;DP=60;ExcessHet=3.0103;FS=0.000;MLEAC=2;MLEAF=1.00;MQ=44.00;QD=26.51;SOR=0.831	GT:AD:DP:GQ:PL	1/1:0,60:60:99:1619,179,0
3R	5261990	.	C	A	1191.77	.	AC=2;AF=1.00;AN=2;BaseQRankSum=0.475;ClippingRankSum=0.000;DP=46;ExcessHet=3.0103;FS=0.000;MLEAC=2;MLEAF=1.00;MQ=44.00;MQRankSum=0.000;QD=25.91;ReadPosRankSum=-0.601;SOR=0.241	GT:AD:DP:GQ:PL	1/1:1,45:46:99:1220,110,0
3R	5262362	.	C	T	1053.77	.	AC=2;AF=1.00;AN=2;BaseQRankSum=1.213;ClippingRankSum=0.000;DP=42;ExcessHet=3.0103;FS=3.445;MLEAC=2;MLEAF=1.00;MQ=43.95;MQRankSum=0.000;QD=25.09;ReadPosRankSum=-0.421;SOR=0.613	GT:AD:DP:GQ:PL	1/1:1,41:42:98:1082,98,0
3R	5262426	.	T	A	1255.77	.	AC=2;AF=1.00;AN=2;BaseQRankSum=1.344;ClippingRankSum=0.000;DP=49;ExcessHet=3.0103;FS=4.114;MLEAC=2;MLEAF=1.00;MQ=43.96;MQRankSum=0.000;QD=25.63;ReadPosRankSum=-0.696;SOR=1.069	GT:AD:DP:GQ:PL	1/1:1,48:49:99:1284,120,0
3R	5262573	.	C	T	1213.77	.	AC=2;AF=1.00;AN=2;DP=45;ExcessHet=3.0103;FS=0.000;MLEAC=2;MLEAF=1.00;MQ=44.00;QD=27.59;SOR=0.693	GT:AD:DP:GQ:PL	1/1:0,44:44:99:1242,132,0
3R	5263054	.	A	G	1524.77	.	AC=2;AF=1.00;AN=2;BaseQRankSum=0.832;ClippingRankSum=0.000;DP=60;ExcessHet=3.0103;FS=2.908;MLEAC=2;MLEAF=1.00;MQ=43.93;MQRankSum=-0.199;QD=25.41;ReadPosRankSum=-0.750;SOR=0.197	GT:AD:DP:GQ:PL	1/1:2,58:60:99:1553,125,0
3R	5263443	.	G	T	1215.77	.	AC=2;AF=1.00;AN=2;DP=45;ExcessHet=3.0103;FS=0.000;MLEAC=2;MLEAF=1.00;MQ=44.00;QD=27.63;SOR=1.508	GT:AD:DP:GQ:PL	1/1:0,44:44:99:1244,132,0
3R	5264440	.	T	A	1495.77	.	AC=2;AF=1.00;AN=2;DP=56;ExcessHet=3.0103;FS=0.000;MLEAC=2;MLEAF=1.00;MQ=44.00;QD=26.71;SOR=1.302	GT:AD:DP:GQ:PL	1/1:0,56:56:99:1524,167,0
3R	5264977	.	G	A	1370.77	.	AC=2;AF=1.00;AN=2;DP=49;ExcessHet=3.0103;FS=0.000;MLEAC=2;MLEAF=1.00;MQ=43.76;QD=28.56;SOR=0.693	GT:AD:DP:GQ:PL	1/1:0,48:48:99:1399,144,0
3R	5264991	.	C	T	1303.77	.	AC=2;AF=1.00;AN=2;DP=49;ExcessHet=3.0103;FS=0.000;MLEAC=2;MLEAF=1.00;MQ=43.72;QD=27.16;SOR=1.067	GT:AD:DP:GQ:PL	1/1:0,48:48:99:1332,144,0
3R	5265775	.	GTATC	G	2807.73	.	AC=2;AF=1.00;AN=2;DP=65;ExcessHet=3.0103;FS=0.000;MLEAC=2;MLEAF=1.00;MQ=44.00;QD=25.32;SOR=0.822	GT:AD:DP:GQ:PL	1/1:0,64:64:99:2845,193,0
3R	5265787	.	A	G	2921.77	.	AC=2;AF=1.00;AN=2;DP=64;ExcessHet=3.0103;FS=0.000;MLEAC=2;MLEAF=1.00;MQ=44.00;QD=28.18;SOR=0.693	GT:AD:DP:GQ:PL	1/1:0,64:64:99:2950,199,0
3R	5265790	.	T	G	2839.77	.	AC=2;AF=1.00;AN=2;DP=64;ExcessHet=3.0103;FS=0.000;MLEAC=2;MLEAF=1.00;MQ=44.00;QD=29.20;SOR=0.693	GT:AD:DP:GQ:PL	1/1:0,64:64:99:2868,193,0
3R	5265824	.	GAGTTTTTA	G	2909.73	.	AC=2;AF=1.00;AN=2;BaseQRankSum=-0.734;ClippingRankSum=0.000;DP=70;ExcessHet=3.0103;FS=3.411;MLEAC=2;MLEAF=1.00;MQ=44.00;MQRankSum=0.000;QD=31.21;ReadPosRankSum=0.408;SOR=0.561	GT:AD:DP:GQ:PL	1/1:1,67:68:99:2947,160,0
3R	5267758	.	T	C	1325.77	.	AC=2;AF=1.00;AN=2;BaseQRankSum=1.118;ClippingRankSum=0.000;DP=49;ExcessHet=3.0103;FS=3.892;MLEAC=2;MLEAF=1.00;MQ=44.00;MQRankSum=0.000;QD=27.06;ReadPosRankSum=1.665;SOR=0.916	GT:AD:DP:GQ:PL	1/1:1,48:49:99:1354,120,0
3R	5267889	.	T	C	1390.77	.	AC=2;AF=1.00;AN=2;DP=55;ExcessHet=3.0103;FS=0.000;MLEAC=2;MLEAF=1.00;MQ=43.87;QD=25.29;SOR=1.159	GT:AD:DP:GQ:PL	1/1:0,55:55:99:1419,163,0
3R	5269869	.	T	A	1274.77	.	AC=2;AF=1.00;AN=2;BaseQRankSum=-0.930;ClippingRankSum=0.000;DP=49;ExcessHet=3.0103;FS=3.285;MLEAC=2;MLEAF=1.00;MQ=42.92;MQRankSum=-0.550;QD=26.02;ReadPosRankSum=1.996;SOR=0.487	GT:AD:DP:GQ:PL	1/1:1,48:49:99:1303,118,0
3R	5270895	.	G	T	1337.77	.	AC=2;AF=1.00;AN=2;BaseQRankSum=1.769;ClippingRankSum=0.000;DP=53;ExcessHet=3.0103;FS=0.000;MLEAC=2;MLEAF=1.00;MQ=44.00;MQRankSum=0.000;QD=25.24;ReadPosRankSum=-0.519;SOR=0.330	GT:AD:DP:GQ:PL	1/1:1,52:53:99:1366,148,0
3R	5271209	.	TTGGGGGAGCAGAACTATAGTTCGTCA	T	2135.73	.	AC=2;AF=1.00;AN=2;BaseQRankSum=-1.778;ClippingRankSum=0.000;DP=54;ExcessHet=3.0103;FS=3.938;MLEAC=2;MLEAF=1.00;MQ=43.82;MQRankSum=-0.217;QD=31.04;SOR=0.945	GT:AD:DP:GQ:PL	1/1:1,51:52:46:2173,46,0
3R	5271955	.	TAGATG	T	2314.75	.	AC=2;AF=1.00;AN=2;BaseQRankSum=0.242;ClippingRankSum=0.000;DP=58;ExcessHet=3.0103;FS=0.000;MLEAC=2;MLEAF=1.00;MQ=43.90;MQRankSum=-0.280;QD=27.21;ReadPosRankSum=-0.651;SOR=0.884	GT:AD:DP:GQ:PL	1/1:2,55:57:23:2352,23,0
3R	5271962	.	T	A	2323.79	.	AC=2;AF=1.00;AN=2;BaseQRankSum=0.022;ClippingRankSum=0.000;DP=58;ExcessHet=3.0103;FS=0.000;MLEAC=2;MLEAF=1.00;MQ=43.90;MQRankSum=-0.278;QD=24.01;ReadPosRankSum=-0.967;SOR=0.841	GT:AD:DP:GQ:PL	1/1:2,56:58:23:2352,23,0
3R	5271964	.	T	A	2342.78	.	AC=2;AF=1.00;AN=2;BaseQRankSum=-0.071;ClippingRankSum=0.000;DP=57;ExcessHet=3.0103;FS=0.000;MLEAC=2;MLEAF=1.00;MQ=43.90;MQRankSum=-0.280;QD=27.99;ReadPosRankSum=-0.967;SOR=0.804	GT:AD:DP:GQ:PL	1/1:2,55:57:26:2371,26,0
3R	5271965	.	T	TAACA	2305.75	.	AC=2;AF=1.00;AN=2;BaseQRankSum=-1.239;ClippingRankSum=0.000;DP=57;ExcessHet=3.0103;FS=0.000;MLEAC=2;MLEAF=1.00;MQ=43.90;MQRankSum=-0.280;QD=28.62;ReadPosRankSum=-0.967;SOR=0.804	GT:AD:DP:GQ:PL	1/1:2,55:57:23:2343,23,0
3R	5271992	.	C	T	1487.77	.	AC=2;AF=1.00;AN=2;BaseQRankSum=-0.280;ClippingRankSum=0.000;DP=62;ExcessHet=3.0103;FS=0.000;MLEAC=2;MLEAF=1.00;MQ=43.94;MQRankSum=-0.199;QD=24.80;ReadPosRankSum=1.464;SOR=0.836	GT:AD:DP:GQ:PL	1/1:2,58:60:99:1516,117,0
3R	5272167	.	A	ATTTTT	1868.73	.	AC=2;AF=1.00;AN=2;BaseQRankSum=-0.769;ClippingRankSum=0.000;DP=52;ExcessHet=3.0103;FS=0.000;MLEAC=2;MLEAF=1.00;MQ=44.60;MQRankSum=0.240;QD=27.68;ReadPosRankSum=1.089;SOR=0.420	GT:AD:DP:GQ:PL	1/1:1,45:46:76:1906,76,0
3R	5272350	.	T	C	1186.77	.	AC=2;AF=1.00;AN=2;BaseQRankSum=-1.496;ClippingRankSum=0.000;DP=47;ExcessHet=3.0103;FS=0.000;MLEAC=2;MLEAF=1.00;MQ=44.00;MQRankSum=0.000;QD=25.25;ReadPosRankSum=-0.429;SOR=0.346	GT:AD:DP:GQ:PL	1/1:1,46:47:99:1215,112,0
3R	5272739	.	CTG	C	1181.73	.	AC=2;AF=1.00;AN=2;BaseQRankSum=0.605;ClippingRankSum=0.000;DP=52;ExcessHet=3.0103;FS=0.000;MLEAC=2;MLEAF=1.00;MQ=43.63;MQRankSum=-0.591;QD=25.69;ReadPosRankSum=1.887;SOR=0.397	GT:AD:DP:GQ:PL	1/1:3,43:46:43:1219,43,0
3R	5273031	.	T	A	1353.77	.	AC=2;AF=1.00;AN=2;BaseQRankSum=1.422;ClippingRankSum=0.000;DP=52;ExcessHet=3.0103;FS=4.150;MLEAC=2;MLEAF=1.00;MQ=43.93;MQRankSum=0.000;QD=26.03;ReadPosRankSum=-0.611;SOR=1.089	GT:AD:DP:GQ:PL	1/1:1,51:52:99:1382,129,0
3R	5273230	.	A	ATCT	2871.73	.	AC=2;AF=1.00;AN=2;DP=64;ExcessHet=3.0103;FS=0.000;MLEAC=2;MLEAF=1.00;MQ=44.17;QD=25.05;SOR=0.756	GT:AD:DP:GQ:PL	1/1:0,64:64:99:2909,196,0
3R	5273677	.	A	C	1552.77	.	AC=2;AF=1.00;AN=2;DP=56;ExcessHet=3.0103;FS=0.000;MLEAC=2;MLEAF=1.00;MQ=44.00;QD=27.73;SOR=0.765	GT:AD:DP:GQ:PL	1/1:0,56:56:99:1581,168,0
3R	5273844	.	C	T	1552.77	.	AC=2;AF=1.00;AN=2;DP=57;ExcessHet=3.0103;FS=0.000;MLEAC=2;MLEAF=1.00;MQ=44.00;QD=27.24;SOR=0.728	GT:AD:DP:GQ:PL	1/1:0,57:57:99:1581,171,0
3R	5274125	.	G	A	1376.77	.	AC=2;AF=1.00;AN=2;BaseQRankSum=1.319;ClippingRankSum=0.000;DP=52;ExcessHet=3.0103;FS=3.358;MLEAC=2;MLEAF=1.00;MQ=44.00;MQRankSum=0.000;QD=26.48;ReadPosRankSum=-0.526;SOR=0.537	GT:AD:DP:GQ:PL	1/1:1,51:52:99:1405,130,0
3R	5274139	.	C	T	1279.77	.	AC=2;AF=1.00;AN=2;BaseQRankSum=1.589;ClippingRankSum=0.000;DP=48;ExcessHet=3.0103;FS=3.195;MLEAC=2;MLEAF=1.00;MQ=44.00;MQRankSum=0.000;QD=26.66;ReadPosRankSum=-0.424;SOR=0.424	GT:AD:DP:GQ:PL	1/1:1,47:48:99:1308,117,0
3R	5274343	.	A	G	2288.77	.	AC=2;AF=1.00;AN=2;DP=52;ExcessHet=3.0103;FS=0.000;MLEAC=2;MLEAF=1.00;MQ=44.00;QD=28.58;SOR=1.036	GT:AD:DP:GQ:PL	1/1:0,52:52:99:2317,160,0
3R	5274344	.	T	A	2288.77	.	AC=2;AF=1.00;AN=2;DP=52;ExcessHet=3.0103;FS=0.000;MLEAC=2;MLEAF=1.00;MQ=44.00;QD=26.67;SOR=1.036	GT:AD:DP:GQ:PL	1/1:0,52:52:99:2317,160,0
3R	5274689	.	T	C	1060.77	.	AC=2;AF=1.00;AN=2;DP=40;ExcessHet=3.0103;FS=0.000;MLEAC=2;MLEAF=1.00;MQ=44.00;QD=27.20;SOR=1.096	GT:AD:DP:GQ:PL	1/1:0,39:39:99:1089,117,0
3R	5274858	.	C	T	1400.77	.	AC=2;AF=1.00;AN=2;DP=53;ExcessHet=3.0103;FS=0.000;MLEAC=2;MLEAF=1.00;MQ=43.96;QD=27.47;SOR=0.813	GT:AD:DP:GQ:PL	1/1:0,51:51:99:1429,153,0
3R	5275189	.	C	T	1528.77	.	AC=2;AF=1.00;AN=2;DP=59;ExcessHet=3.0103;FS=0.000;MLEAC=2;MLEAF=1.00;MQ=44.00;QD=26.36;SOR=0.762	GT:AD:DP:GQ:PL	1/1:0,58:58:99:1557,173,0
3R	5275468	.	G	A	1471.77	.	AC=2;AF=1.00;AN=2;DP=55;ExcessHet=3.0103;FS=0.000;MLEAC=2;MLEAF=1.00;MQ=44.00;QD=26.76;SOR=1.061	GT:AD:DP:GQ:PL	1/1:0,55:55:99:1500,164,0
3R	5275559	.	A	G	1089.77	.	AC=2;AF=1.00;AN=2;BaseQRankSum=-2.479;ClippingRankSum=0.000;DP=45;ExcessHet=3.0103;FS=3.090;MLEAC=2;MLEAF=1.00;MQ=43.92;MQRankSum=-0.108;QD=24.22;ReadPosRankSum=2.831;SOR=0.115	GT:AD:DP:GQ:PL	1/1:2,43:45:76:1118,76,0
3R	5275668	.	G	T	2350.77	.	AC=2;AF=1.00;AN=2;BaseQRankSum=0.512;ClippingRankSum=0.000;DP=55;ExcessHet=3.0103;FS=3.254;MLEAC=2;MLEAF=1.00;MQ=44.00;MQRankSum=0.000;QD=26.62;ReadPosRankSum=-0.252;SOR=0.458	GT:AD:DP:GQ:PL	1/1:1,54:55:99:2379,122,0
3R	5275670	.	A	AT	2341.73	.	AC=2;AF=1.00;AN=2;BaseQRankSum=-0.397;ClippingRankSum=0.000;DP=57;ExcessHet=3.0103;FS=3.087;MLEAC=2;MLEAF=1.00;MQ=44.00;MQRankSum=0.000;QD=30.42;ReadPosRankSum=-0.061;SOR=0.335	GT:AD:DP:GQ:PL	1/1:1,56:57:99:2379,122,0
3R	5275878	.	C	T	1122.77	.	AC=2;AF=1.00;AN=2;DP=42;ExcessHet=3.0103;FS=0.000;MLEAC=2;MLEAF=1.00;MQ=44.00;QD=26.73;SOR=1.127	GT:AD:DP:GQ:PL	1/1:0,42:42:99:1151,125,0
3R	5275991	.	A	G	982.77	.	AC=2;AF=1.00;AN=2;DP=39;ExcessHet=3.0103;FS=0.000;MLEAC=2;MLEAF=1.00;MQ=44.00;QD=25.20;SOR=0.968	GT:AD:DP:GQ:PL	1/1:0,39:39:99:1011,115,0
3R	5276048	.	T	C	685.77	.	AC=2;AF=1.00;AN=2;DP=27;ExcessHet=3.0103;FS=0.000;MLEAC=2;MLEAF=1.00;MQ=44.00;QD=25.40;SOR=1.101	GT:AD:DP:GQ:PL	1/1:0,27:27:80:714,80,0
3R	5276099	.	G	A	869.77	.	AC=2;AF=1.00;AN=2;DP=33;ExcessHet=3.0103;FS=0.000;MLEAC=2;MLEAF=1.00;MQ=44.00;QD=26.36;SOR=0.752	GT:AD:DP:GQ:PL	1/1:0,33:33:99:898,99,0
3R	5277234	.	T	C	979.77	.	AC=2;AF=1.00;AN=2;BaseQRankSum=0.917;ClippingRankSum=0.000;DP=39;ExcessHet=3.0103;FS=0.000;MLEAC=2;MLEAF=1.00;MQ=44.00;MQRankSum=0.000;QD=25.12;ReadPosRankSum=-0.560;SOR=0.859	GT:AD:DP:GQ:PL	1/1:1,38:39:90:1008,90,0
3R	5277692	.	T	C	1785.77	.	AC=2;AF=1.00;AN=2;BaseQRankSum=-0.596;ClippingRankSum=0.000;DP=71;ExcessHet=3.0103;FS=6.998;MLEAC=2;MLEAF=1.00;MQ=43.96;MQRankSum=-0.085;QD=25.15;ReadPosRankSum=1.115;SOR=0.574	GT:AD:DP:GQ:PL	1/1:2,69:71:99:1814,155,0
3R	5277926	.	CAT	C	2446.73	.	AC=2;AF=1.00;AN=2;BaseQRankSum=-0.214;ClippingRankSum=0.000;DP=61;ExcessHet=3.0103;FS=3.310;MLEAC=2;MLEAF=1.00;MQ=43.81;MQRankSum=-0.278;QD=31.06;ReadPosRankSum=-0.636;SOR=0.494	GT:AD:DP:GQ:PL	1/1:1,59:60:99:2484,139,0
3R	5278141	.	GGCAACCGATTGATTGGGGCTTCTTCAGA	G	2077.73	.	AC=2;AF=1.00;AN=2;DP=47;ExcessHet=3.0103;FS=0.000;MLEAC=2;MLEAF=1.00;MQ=43.62;QD=32.93;SOR=0.823	GT:AD:DP:GQ:PL	1/1:0,47:47:99:2115,141,0
3R	5278495	.	A	T	1291.77	.	AC=2;AF=1.00;AN=2;DP=48;ExcessHet=3.0103;FS=0.000;MLEAC=2;MLEAF=1.00;MQ=43.92;QD=26.91;SOR=0.693	GT:AD:DP:GQ:PL	1/1:0,48:48:99:1320,144,0
3R	5278842	.	C	T	1131.77	.	AC=2;AF=1.00;AN=2;BaseQRankSum=0.584;ClippingRankSum=0.000;DP=44;ExcessHet=3.0103;FS=3.212;MLEAC=2;MLEAF=1.00;MQ=44.00;MQRankSum=0.000;QD=25.72;ReadPosRankSum=-0.414;SOR=0.442	GT:AD:DP:GQ:PL	1/1:1,43:44:99:1160,104,0
3R	5279048	.	C	T	1258.77	.	AC=2;AF=1.00;AN=2;BaseQRankSum=-0.581;ClippingRankSum=0.000;DP=54;ExcessHet=3.0103;FS=0.000;MLEAC=2;MLEAF=1.00;MQ=44.00;MQRankSum=0.000;QD=23.75;ReadPosRankSum=-0.969;SOR=0.760	GT:AD:DP:GQ:PL	1/1:3,50:53:74:1287,74,0
3R	5279314	.	C	A	1530.77	.	AC=2;AF=1.00;AN=2;BaseQRankSum=0.807;ClippingRankSum=0.000;DP=60;ExcessHet=3.0103;FS=3.040;MLEAC=2;MLEAF=1.00;MQ=44.00;MQRankSum=0.000;QD=25.51;ReadPosRankSum=2.600;SOR=0.136	GT:AD:DP:GQ:PL	1/1:2,58:60:99:1559,124,0
3R	5280326	.	G	GTT	1041.73	.	AC=2;AF=1.00;AN=2;BaseQRankSum=0.505;ClippingRankSum=0.000;DP=49;ExcessHet=3.0103;FS=0.000;MLEAC=2;MLEAF=1.00;MQ=43.73;MQRankSum=-0.283;QD=30.64;ReadPosRankSum=1.627;SOR=0.569	GT:AD:DP:GQ:PL	1/1:1,33:34:88:1079,88,0
3R	5280741	.	C	T	1070.77	.	AC=2;AF=1.00;AN=2;DP=42;ExcessHet=3.0103;FS=0.000;MLEAC=2;MLEAF=1.00;MQ=43.27;QD=27.46;SOR=0.850	GT:AD:DP:GQ:PL	1/1:0,39:39:99:1099,117,0
3R	5281081	.	G	T	1319.77	.	AC=2;AF=1.00;AN=2;BaseQRankSum=1.034;ClippingRankSum=0.000;DP=50;ExcessHet=3.0103;FS=3.478;MLEAC=2;MLEAF=1.00;MQ=43.96;MQRankSum=0.000;QD=26.93;ReadPosRankSum=-0.607;SOR=0.626	GT:AD:DP:GQ:PL	1/1:1,48:49:99:1348,119,0
3R	5281841	.	C	T	1626.77	.	AC=2;AF=1.00;AN=2;BaseQRankSum=1.334;ClippingRankSum=0.000;DP=66;ExcessHet=3.0103;FS=0.000;MLEAC=2;MLEAF=1.00;MQ=43.97;MQRankSum=-0.145;QD=24.65;ReadPosRankSum=0.339;SOR=0.428	GT:AD:DP:GQ:PL	1/1:3,63:66:99:1655,118,0
3R	5281923	.	T	TG	2011.73	.	AC=2;AF=1.00;AN=2;BaseQRankSum=0.859;ClippingRankSum=0.000;DP=62;ExcessHet=3.0103;FS=0.000;MLEAC=2;MLEAF=1.00;MQ=44.18;MQRankSum=0.258;QD=32.98;ReadPosRankSum=-0.426;SOR=0.351	GT:AD:DP:GQ:PL	1/1:1,60:61:99:2049,148,0
3R	5282206	.	A	C	1297.77	.	AC=2;AF=1.00;AN=2;BaseQRankSum=2.148;ClippingRankSum=0.000;DP=55;ExcessHet=3.0103;FS=0.000;MLEAC=2;MLEAF=1.00;MQ=43.93;MQRankSum=-0.098;QD=24.03;ReadPosRankSum=2.646;SOR=0.770	GT:AD:DP:GQ:PL	1/1:2,52:54:99:1326,125,0
3R	5283027	.	TCTCTCTCTCTCTCTCTCTCG	T	97.73	.	AC=1;AF=0.500;AN=2;BaseQRankSum=-0.026;ClippingRankSum=0.000;DP=34;ExcessHet=3.0103;FS=3.696;MLEAC=1;MLEAF=0.500;MQ=42.85;MQRankSum=-0.704;QD=3.37;ReadPosRankSum=0.879;SOR=1.044	GT:AD:DP:GQ:PL	0/1:21,8:29:99:135,0,498
3R	5283029	.	TCTCTCTCTCTCTCTCTCG	T	460.73	.	AC=1;AF=0.500;AN=2;BaseQRankSum=1.944;ClippingRankSum=0.000;DP=34;ExcessHet=3.0103;FS=3.696;MLEAC=1;MLEAF=0.500;MQ=42.85;MQRankSum=0.778;QD=15.89;ReadPosRankSum=0.563;SOR=0.758	GT:AD:DP:GQ:PL	0/1:8,21:29:99:498,0,135
3R	5283643	.	GGAA	G	2425.73	.	AC=2;AF=1.00;AN=2;DP=57;ExcessHet=3.0103;FS=0.000;MLEAC=2;MLEAF=1.00;MQ=44.00;QD=35.82;SOR=0.804	GT:AD:DP:GQ:PL	1/1:0,55:55:99:2463,166,0
3R	5284085	.	A	G	2857.77	.	AC=2;AF=1.00;AN=2;DP=63;ExcessHet=3.0103;FS=0.000;MLEAC=2;MLEAF=1.00;MQ=44.00;QD=30.22;SOR=0.859	GT:AD:DP:GQ:PL	1/1:0,63:63:99:2886,199,0
3R	5284087	.	C	T	2857.77	.	AC=2;AF=1.00;AN=2;DP=66;ExcessHet=3.0103;FS=0.000;MLEAC=2;MLEAF=1.00;MQ=43.97;QD=30.47;SOR=0.957	GT:AD:DP:GQ:PL	1/1:0,66:66:99:2886,199,0
3R	5285348	.	T	TA	833.73	.	AC=2;AF=1.00;AN=2;BaseQRankSum=-0.911;ClippingRankSum=0.000;DP=55;ExcessHet=3.0103;FS=1.829;MLEAC=2;MLEAF=1.00;MQ=44.00;MQRankSum=0.000;QD=16.35;ReadPosRankSum=-0.840;SOR=0.673	GT:AD:DP:GQ:PL	1/1:5,46:51:58:871,58,0
3R	5285942	.	C	T	1430.77	.	AC=2;AF=1.00;AN=2;DP=53;ExcessHet=3.0103;FS=0.000;MLEAC=2;MLEAF=1.00;MQ=43.93;QD=27.00;SOR=1.287	GT:AD:DP:GQ:PL	1/1:0,53:53:99:1459,159,0
3R	5286145	.	A	AG	1054.73	.	AC=2;AF=1.00;AN=2;BaseQRankSum=-0.940;ClippingRankSum=0.000;DP=35;ExcessHet=3.0103;FS=0.000;MLEAC=2;MLEAF=1.00;MQ=43.78;MQRankSum=-0.127;QD=31.96;ReadPosRankSum=0.898;SOR=0.275	GT:AD:DP:GQ:PL	1/1:1,32:33:80:1092,80,0
3R	5286152	.	AGGG	A	886.73	.	AC=2;AF=1.00;AN=2;DP=24;ExcessHet=3.0103;FS=0.000;MLEAC=2;MLEAF=1.00;MQ=44.00;QD=32.86;SOR=1.519	GT:AD:DP:GQ:PL	1/1:0,24:24:81:924,81,0
3R	5286167	.	G	A	597.77	.	AC=2;AF=1.00;AN=2;DP=16;ExcessHet=3.0103;FS=0.000;MLEAC=2;MLEAF=1.00;MQ=43.88;QD=35.14;SOR=1.609	GT:AD:DP:GQ:PL	1/1:0,16:16:48:626,48,0
3R	5286399	.	A	T	1363.77	.	AC=2;AF=1.00;AN=2;BaseQRankSum=-1.692;ClippingRankSum=0.000;DP=53;ExcessHet=3.0103;FS=3.625;MLEAC=2;MLEAF=1.00;MQ=44.00;MQRankSum=0.000;QD=25.73;ReadPosRankSum=-0.491;SOR=0.726	GT:AD:DP:GQ:PL	1/1:1,52:53:99:1392,130,0
3R	5286585	.	TTA	T	2517.73	.	AC=2;AF=1.00;AN=2;DP=60;ExcessHet=3.0103;FS=0.000;MLEAC=2;MLEAF=1.00;MQ=44.00;QD=28.88;SOR=0.728	GT:AD:DP:GQ:PL	1/1:0,57:57:99:2555,172,0
3R	5286712	.	G	T	1381.77	.	AC=2;AF=1.00;AN=2;BaseQRankSum=0.909;ClippingRankSum=0.000;DP=52;ExcessHet=3.0103;FS=4.150;MLEAC=2;MLEAF=1.00;MQ=44.00;MQRankSum=0.000;QD=26.57;ReadPosRankSum=-0.639;SOR=1.089	GT:AD:DP:GQ:PL	1/1:1,51:52:99:1410,128,0
3R	5286828	.	A	C	1305.77	.	AC=2;AF=1.00;AN=2;BaseQRankSum=-0.971;ClippingRankSum=0.000;DP=52;ExcessHet=3.0103;FS=4.288;MLEAC=2;MLEAF=1.00;MQ=44.00;MQRankSum=0.000;QD=25.60;ReadPosRankSum=-0.341;SOR=1.184	GT:AD:DP:GQ:PL	1/1:1,50:51:99:1334,123,0
3R	5287032	.	A	G	2627.77	.	AC=2;AF=1.00;AN=2;BaseQRankSum=-0.849;ClippingRankSum=0.000;DP=61;ExcessHet=3.0103;FS=0.000;MLEAC=2;MLEAF=1.00;MQ=44.00;MQRankSum=0.000;QD=28.07;ReadPosRankSum=-0.476;SOR=0.314	GT:AD:DP:GQ:PL	1/1:1,60:61:99:2656,132,0
3R	5287033	.	G	C	2627.77	.	AC=2;AF=1.00;AN=2;BaseQRankSum=1.345;ClippingRankSum=0.000;DP=61;ExcessHet=3.0103;FS=0.000;MLEAC=2;MLEAF=1.00;MQ=44.00;MQRankSum=0.000;QD=28.81;ReadPosRankSum=-0.501;SOR=0.314	GT:AD:DP:GQ:PL	1/1:1,60:61:99:2656,132,0
3R	5287063	.	C	T	2380.77	.	AC=2;AF=1.00;AN=2;BaseQRankSum=0.877;ClippingRankSum=0.000;DP=57;ExcessHet=3.0103;FS=0.000;MLEAC=2;MLEAF=1.00;MQ=44.00;MQRankSum=0.000;QD=27.96;ReadPosRankSum=-0.627;SOR=0.252	GT:AD:DP:GQ:PL	1/1:1,56:57:99:2409,116,0
3R	5287068	.	T	G	2275.77	.	AC=2;AF=1.00;AN=2;BaseQRankSum=-0.234;ClippingRankSum=0.000;DP=54;ExcessHet=3.0103;FS=0.000;MLEAC=2;MLEAF=1.00;MQ=44.00;MQRankSum=0.000;QD=34.95;ReadPosRankSum=-0.513;SOR=0.271	GT:AD:DP:GQ:PL	1/1:1,53:54:99:2304,107,0
3R	5287489	.	GTGTATGAAGCTGTGACTGCGGTCCGTCCGTCCAC	G	1077.73	.	AC=2;AF=1.00;AN=2;DP=26;ExcessHet=3.0103;FS=0.000;MLEAC=2;MLEAF=1.00;MQ=42.29;QD=26.12;SOR=0.941	GT:AD:DP:GQ:PL	1/1:0,25:25:76:1115,76,0
3R	5287735	.	T	C	1065.77	.	AC=2;AF=1.00;AN=2;DP=42;ExcessHet=3.0103;FS=0.000;MLEAC=2;MLEAF=1.00;MQ=44.00;QD=25.99;SOR=1.347	GT:AD:DP:GQ:PL	1/1:0,41:41:99:1094,121,0
3R	5288574	.	C	T	1579.77	.	AC=2;AF=1.00;AN=2;BaseQRankSum=-0.877;ClippingRankSum=0.000;DP=60;ExcessHet=3.0103;FS=3.468;MLEAC=2;MLEAF=1.00;MQ=44.00;MQRankSum=0.000;QD=26.33;ReadPosRankSum=-0.630;SOR=0.607	GT:AD:DP:GQ:PL	1/1:1,59:60:99:1608,151,0
3R	5290391	.	C	G	1349.77	.	AC=2;AF=1.00;AN=2;DP=53;ExcessHet=3.0103;FS=0.000;MLEAC=2;MLEAF=1.00;MQ=44.00;QD=25.96;SOR=1.036	GT:AD:DP:GQ:PL	1/1:0,52:52:99:1378,155,0
3R	5290561	.	T	C	1277.77	.	AC=2;AF=1.00;AN=2;DP=48;ExcessHet=3.0103;FS=0.000;MLEAC=2;MLEAF=1.00;MQ=44.00;QD=26.62;SOR=0.963	GT:AD:DP:GQ:PL	1/1:0,48:48:99:1306,144,0
3R	5291456	.	A	G	2077.77	.	AC=2;AF=1.00;AN=2;DP=78;ExcessHet=3.0103;FS=0.000;MLEAC=2;MLEAF=1.00;MQ=44.00;QD=26.64;SOR=0.914	GT:AD:DP:GQ:PL	1/1:0,78:78:99:2106,234,0
3R	5291741	.	G	A	1801.77	.	AC=2;AF=1.00;AN=2;DP=67;ExcessHet=3.0103;FS=0.000;MLEAC=2;MLEAF=1.00;MQ=44.00;QD=26.89;SOR=1.066	GT:AD:DP:GQ:PL	1/1:0,67:67:99:1830,201,0
3R	5291884	.	A	ATT	936.73	.	AC=2;AF=1.00;AN=2;DP=40;ExcessHet=3.0103;FS=0.000;MLEAC=2;MLEAF=1.00;MQ=44.12;QD=26.76;SOR=0.869	GT:AD:DP:GQ:PL	1/1:0,35:35:99:974,105,0
3R	5293442	.	C	T	1425.77	.	AC=2;AF=1.00;AN=2;DP=52;ExcessHet=3.0103;FS=0.000;MLEAC=2;MLEAF=1.00;MQ=43.96;QD=27.42;SOR=0.853	GT:AD:DP:GQ:PL	1/1:0,52:52:99:1454,156,0
3R	5293512	.	G	GACTTTTTTGGT	2125.73	.	AC=2;AF=1.00;AN=2;BaseQRankSum=-0.859;ClippingRankSum=0.000;DP=53;ExcessHet=3.0103;FS=0.000;MLEAC=2;MLEAF=1.00;MQ=44.17;MQRankSum=0.104;QD=30.99;ReadPosRankSum=0.542;SOR=0.240	GT:AD:DP:GQ:PL	1/1:1,47:48:99:2163,108,0
3R	5293958	.	T	A	1352.77	.	AC=2;AF=1.00;AN=2;DP=50;ExcessHet=3.0103;FS=0.000;MLEAC=2;MLEAF=1.00;MQ=43.96;QD=27.06;SOR=1.157	GT:AD:DP:GQ:PL	1/1:0,50:50:99:1381,150,0
3R	5294297	.	G	T	1664.77	.	AC=2;AF=1.00;AN=2;DP=59;ExcessHet=3.0103;FS=0.000;MLEAC=2;MLEAF=1.00;MQ=44.00;QD=28.22;SOR=0.796	GT:AD:DP:GQ:PL	1/1:0,59:59:99:1693,177,0
3R	5295060	.	C	CA	1961.73	.	AC=2;AF=1.00;AN=2;DP=62;ExcessHet=3.0103;FS=0.000;MLEAC=2;MLEAF=1.00;MQ=43.72;QD=31.64;SOR=0.693	GT:AD:DP:GQ:PL	1/1:0,62:62:99:1999,186,0
3R	5295155	.	T	A	1594.77	.	AC=2;AF=1.00;AN=2;DP=60;ExcessHet=3.0103;FS=0.000;MLEAC=2;MLEAF=1.00;MQ=42.95;QD=26.58;SOR=0.986	GT:AD:DP:GQ:PL	1/1:0,60:60:99:1623,180,0
3R	5295176	.	GT	G	2617.73	.	AC=2;AF=1.00;AN=2;DP=58;ExcessHet=3.0103;FS=0.000;MLEAC=2;MLEAF=1.00;MQ=42.87;QD=30.37;SOR=0.997	GT:AD:DP:GQ:PL	1/1:0,58:58:99:2655,178,0
3R	5295179	.	TACTTGAGATA	T	2662.73	.	AC=2;AF=1.00;AN=2;DP=59;ExcessHet=3.0103;FS=0.000;MLEAC=2;MLEAF=1.00;MQ=42.89;QD=31.98;SOR=0.950	GT:AD:DP:GQ:PL	1/1:0,59:59:99:2700,181,0
3R	5295194	.	ATTCTC	A	2664.73	.	AC=2;AF=1.00;AN=2;DP=59;ExcessHet=3.0103;FS=0.000;MLEAC=2;MLEAF=1.00;MQ=42.89;QD=37.27;SOR=0.914	GT:AD:DP:GQ:PL	1/1:0,58:58:99:2702,181,0
3R	5295200	.	GATT	G	2529.73	.	AC=2;AF=1.00;AN=2;BaseQRankSum=-1.730;ClippingRankSum=0.000;DP=60;ExcessHet=3.0103;FS=0.000;MLEAC=2;MLEAF=1.00;MQ=42.91;MQRankSum=-1.035;QD=22.14;SOR=0.317	GT:AD:DP:GQ:PL	1/1:1,58:59:99:2567,133,0
3R	5295204	.	A	C	2494.77	.	AC=2;AF=1.00;AN=2;BaseQRankSum=-1.751;ClippingRankSum=0.000;DP=59;ExcessHet=3.0103;FS=0.000;MLEAC=2;MLEAF=1.00;MQ=42.89;MQRankSum=-1.054;QD=26.89;SOR=0.338	GT:AD:DP:GQ:PL	1/1:1,57:58:99:2523,131,0
3R	5295386	.	C	A	1555.77	.	AC=2;AF=1.00;AN=2;BaseQRankSum=-0.685;ClippingRankSum=0.000;DP=59;ExcessHet=3.0103;FS=0.000;MLEAC=2;MLEAF=1.00;MQ=43.50;MQRankSum=-0.545;QD=26.37;ReadPosRankSum=-0.637;SOR=0.223	GT:AD:DP:GQ:PL	1/1:1,58:59:99:1584,148,0
3R	5295404	.	C	A	1345.77	.	AC=2;AF=1.00;AN=2;BaseQRankSum=1.779;ClippingRankSum=0.000;DP=51;ExcessHet=3.0103;FS=0.000;MLEAC=2;MLEAF=1.00;MQ=43.38;MQRankSum=-0.634;QD=26.39;ReadPosRankSum=-0.847;SOR=0.293	GT:AD:DP:GQ:PL	1/1:1,50:51:99:1374,127,0
3R	5295471	.	A	G	1355.77	.	AC=2;AF=1.00;AN=2;BaseQRankSum=-0.071;ClippingRankSum=0.000;DP=54;ExcessHet=3.0103;FS=0.000;MLEAC=2;MLEAF=1.00;MQ=43.67;MQRankSum=-0.603;QD=25.11;ReadPosRankSum=1.214;SOR=0.693	GT:AD:DP:GQ:PL	1/1:2,52:54:99:1384,107,0
3R	5295535	.	G	T	1370.77	.	AC=2;AF=1.00;AN=2;BaseQRankSum=-0.574;ClippingRankSum=0.000;DP=54;ExcessHet=3.0103;FS=2.941;MLEAC=2;MLEAF=1.00;MQ=43.82;MQRankSum=-0.410;QD=25.38;ReadPosRankSum=-0.724;SOR=0.184	GT:AD:DP:GQ:PL	1/1:2,52:54:99:1399,106,0
3R	5295890	.	C	T	1156.77	.	AC=2;AF=1.00;AN=2;BaseQRankSum=1.713;ClippingRankSum=0.000;DP=47;ExcessHet=3.0103;FS=6.009;MLEAC=2;MLEAF=1.00;MQ=44.00;MQRankSum=0.000;QD=24.61;ReadPosRankSum=0.055;SOR=0.085	GT:AD:DP:GQ:PL	1/1:3,44:47:75:1185,75,0
3R	5296702	.	T	C	1124.77	.	AC=2;AF=1.00;AN=2;BaseQRankSum=-1.605;ClippingRankSum=0.000;DP=46;ExcessHet=3.0103;FS=3.522;MLEAC=2;MLEAF=1.00;MQ=44.00;MQRankSum=0.000;QD=24.99;ReadPosRankSum=2.019;SOR=0.663	GT:AD:DP:GQ:PL	1/1:1,44:45:99:1153,106,0
3R	5296959	.	T	A	1350.77	.	AC=2;AF=1.00;AN=2;BaseQRankSum=-1.184;ClippingRankSum=0.000;DP=55;ExcessHet=3.0103;FS=0.000;MLEAC=2;MLEAF=1.00;MQ=44.00;MQRankSum=0.000;QD=24.56;ReadPosRankSum=-1.086;SOR=0.527	GT:AD:DP:GQ:PL	1/1:3,52:55:80:1379,80,0
3R	5298099	.	GA	G	1435.73	.	AC=2;AF=1.00;AN=2;BaseQRankSum=-0.931;ClippingRankSum=0.000;DP=35;ExcessHet=3.0103;FS=3.399;MLEAC=2;MLEAF=1.00;MQ=44.00;MQRankSum=0.000;QD=36.09;ReadPosRankSum=0.546;SOR=0.595	GT:AD:DP:GQ:PL	1/1:1,34:35:49:1473,49,0
3R	5298101	.	A	C	1444.77	.	AC=2;AF=1.00;AN=2;BaseQRankSum=-0.665;ClippingRankSum=0.000;DP=35;ExcessHet=3.0103;FS=3.399;MLEAC=2;MLEAF=1.00;MQ=44.00;MQRankSum=0.000;QD=31.79;ReadPosRankSum=0.545;SOR=0.595	GT:AD:DP:GQ:PL	1/1:1,34:35:49:1473,49,0
3R	5298661	.	G	T	990.77	.	AC=2;AF=1.00;AN=2;BaseQRankSum=0.418;ClippingRankSum=0.000;DP=39;ExcessHet=3.0103;FS=0.000;MLEAC=2;MLEAF=1.00;MQ=42.67;MQRankSum=-0.561;QD=25.40;ReadPosRankSum=-0.354;SOR=0.223	GT:AD:DP:GQ:PL	1/1:1,38:39:89:1019,89,0
3R	5298865	.	A	ACGCTAACATTCTGCAACGTCTGCAAGCCGTGCGGAATTCAAAGGCTACTGGGCCAGCGAAAAGACTATTGGTGTTATCAGACTAACTATTCACTTTGATAT	2637.73	.	AC=2;AF=1.00;AN=2;BaseQRankSum=-2.290;ClippingRankSum=0.000;DP=34;ExcessHet=3.0103;FS=0.000;MLEAC=2;MLEAF=1.00;MQ=40.49;MQRankSum=-1.701;QD=35.01;ReadPosRankSum=-5.655;SOR=0.957	GT:AD:DP:GQ:PL	1/1:2,32:34:99:2675,175,0
3R	5298976	.	A	C	881.77	.	AC=2;AF=1.00;AN=2;BaseQRankSum=0.140;ClippingRankSum=0.000;DP=37;ExcessHet=3.0103;FS=2.745;MLEAC=2;MLEAF=1.00;MQ=42.01;MQRankSum=-1.048;QD=23.83;ReadPosRankSum=-0.135;SOR=0.262	GT:AD:DP:GQ:PL	1/1:2,35:37:55:910,55,0
3R	5300333	.	T	C	1153.77	.	AC=2;AF=1.00;AN=2;DP=46;ExcessHet=3.0103;FS=0.000;MLEAC=2;MLEAF=1.00;MQ=44.00;QD=25.08;SOR=0.780	GT:AD:DP:GQ:PL	1/1:0,46:46:99:1182,137,0
3R	5300404	.	T	C	1341.77	.	AC=2;AF=1.00;AN=2;DP=51;ExcessHet=3.0103;FS=0.000;MLEAC=2;MLEAF=1.00;MQ=44.00;QD=26.31;SOR=0.732	GT:AD:DP:GQ:PL	1/1:0,51:51:99:1370,152,0
3R	5301330	.	A	AG	89.73	.	AC=1;AF=0.500;AN=2;BaseQRankSum=-0.068;ClippingRankSum=0.000;DP=26;ExcessHet=3.0103;FS=19.590;MLEAC=1;MLEAF=0.500;MQ=44.00;MQRankSum=0.000;QD=5.98;ReadPosRankSum=1.104;SOR=3.222	GT:AD:DP:GQ:PL	0/1:11,4:15:99:127,0,6684
3R	5301332	.	CT	C	89.73	.	AC=1;AF=0.500;AN=2;BaseQRankSum=0.207;ClippingRankSum=0.000;DP=23;ExcessHet=3.0103;FS=19.590;MLEAC=1;MLEAF=0.500;MQ=44.00;MQRankSum=0.000;QD=5.98;ReadPosRankSum=0.327;SOR=3.222	GT:AD:DP:GQ:PL	0/1:11,4:15:99:127,0,6684
3R	5301335	.	A	T	64.77	.	AC=1;AF=0.500;AN=2;BaseQRankSum=0.664;ClippingRankSum=0.000;DP=21;ExcessHet=3.0103;FS=15.611;MLEAC=1;MLEAF=0.500;MQ=44.00;MQRankSum=0.000;QD=4.63;SOR=2.778	GT:AD:DP:GQ:PL	0/1:11,3:14:93:93,0,6688
3R	5301336	.	GCCTAAA	G	40.73	.	AC=1;AF=0.500;AN=2;BaseQRankSum=-0.659;ClippingRankSum=0.000;DP=25;ExcessHet=3.0103;FS=19.117;MLEAC=1;MLEAF=0.500;MQ=44.00;MQRankSum=0.000;QD=2.26;ReadPosRankSum=0.255;SOR=2.775	GT:AD:DP:GQ:PL	0/1:15,3:18:78:78,0,9077
3R	5301346	.	T	A	49.77	.	AC=1;AF=0.500;AN=2;BaseQRankSum=-2.578;ClippingRankSum=0.000;DP=24;ExcessHet=3.0103;FS=19.863;MLEAC=1;MLEAF=0.500;MQ=44.00;MQRankSum=0.000;QD=2.62;SOR=2.775	GT:AD:DP:GQ:PL	0/1:16,3:19:78:78,0,9077
3R	5301348	.	CA	C	40.73	.	AC=1;AF=0.500;AN=2;BaseQRankSum=0.324;ClippingRankSum=0.000;DP=23;ExcessHet=3.0103;FS=19.863;MLEAC=1;MLEAF=0.500;MQ=44.00;MQRankSum=0.000;QD=2.14;SOR=2.775	GT:AD:DP:GQ:PL	0/1:16,3:19:78:78,0,9077
3R	5301351	.	TTTA	T	34.73	.	AC=1;AF=0.500;AN=2;BaseQRankSum=0.990;ClippingRankSum=0.000;DP=26;ExcessHet=3.0103;FS=21.239;MLEAC=1;MLEAF=0.500;MQ=44.00;MQRankSum=0.000;QD=1.65;SOR=2.775	GT:AD:DP:GQ:PL	0/1:18,3:21:72:72,0,9820
3R	5301356	.	A	AC	31.73	.	AC=1;AF=0.500;AN=2;BaseQRankSum=2.335;ClippingRankSum=0.000;DP=26;ExcessHet=3.0103;FS=21.239;MLEAC=1;MLEAF=0.500;MQ=44.00;MQRankSum=0.000;QD=1.51;ReadPosRankSum=-2.675;SOR=2.775	GT:AD:DP:GQ:PL	0/1:18,3:21:69:69,0,10164
3R	5302126	.	A	C	1458.77	.	AC=2;AF=1.00;AN=2;BaseQRankSum=1.766;ClippingRankSum=0.000;DP=56;ExcessHet=3.0103;FS=0.000;MLEAC=2;MLEAF=1.00;MQ=43.95;MQRankSum=0.000;QD=26.05;ReadPosRankSum=1.221;SOR=0.490	GT:AD:DP:GQ:PL	1/1:1,55:56:99:1487,157,0
3R	5302685	.	C	A	1445.77	.	AC=2;AF=1.00;AN=2;BaseQRankSum=1.383;ClippingRankSum=0.000;DP=58;ExcessHet=3.0103;FS=0.000;MLEAC=2;MLEAF=1.00;MQ=44.00;MQRankSum=0.000;QD=25.36;ReadPosRankSum=-0.549;SOR=0.457	GT:AD:DP:GQ:PL	1/1:1,56:57:99:1474,144,0
3R	5303088	.	T	A	1258.77	.	AC=2;AF=1.00;AN=2;DP=46;ExcessHet=3.0103;FS=0.000;MLEAC=2;MLEAF=1.00;MQ=44.00;QD=27.36;SOR=1.203	GT:AD:DP:GQ:PL	1/1:0,46:46:99:1287,138,0
3R	5303257	.	A	T	1714.77	.	AC=2;AF=1.00;AN=2;BaseQRankSum=0.582;ClippingRankSum=0.000;DP=67;ExcessHet=3.0103;FS=3.590;MLEAC=2;MLEAF=1.00;MQ=43.91;MQRankSum=-0.148;QD=26.79;ReadPosRankSum=-0.486;SOR=0.691	GT:AD:DP:GQ:PL	1/1:1,63:64:99:1743,164,0
3R	5303292	.	C	T	1898.77	.	AC=2;AF=1.00;AN=2;DP=70;ExcessHet=3.0103;FS=0.000;MLEAC=2;MLEAF=1.00;MQ=43.89;QD=27.52;SOR=0.781	GT:AD:DP:GQ:PL	1/1:0,69:69:99:1927,207,0
3R	5303411	.	G	T	2347.77	.	AC=2;AF=1.00;AN=2;BaseQRankSum=0.387;ClippingRankSum=0.000;DP=56;ExcessHet=3.0103;FS=4.058;MLEAC=2;MLEAF=1.00;MQ=43.93;MQRankSum=-0.096;QD=32.13;ReadPosRankSum=-0.323;SOR=1.023	GT:AD:DP:GQ:PL	1/1:1,55:56:99:2376,112,0
3R	5303412	.	G	T	2347.77	.	AC=2;AF=1.00;AN=2;BaseQRankSum=-0.933;ClippingRankSum=0.000;DP=56;ExcessHet=3.0103;FS=4.058;MLEAC=2;MLEAF=1.00;MQ=43.93;MQRankSum=-0.096;QD=34.73;ReadPosRankSum=-0.323;SOR=1.023	GT:AD:DP:GQ:PL	1/1:1,55:56:99:2376,112,0
3R	5303678	.	T	C	1782.77	.	AC=2;AF=1.00;AN=2;DP=68;ExcessHet=3.0103;FS=0.000;MLEAC=2;MLEAF=1.00;MQ=43.97;QD=26.22;SOR=0.752	GT:AD:DP:GQ:PL	1/1:0,68:68:99:1811,202,0
3R	5303708	.	TTTTCGA	T	2652.73	.	AC=2;AF=1.00;AN=2;DP=64;ExcessHet=3.0103;FS=0.000;MLEAC=2;MLEAF=1.00;MQ=43.97;QD=28.04;SOR=0.693	GT:AD:DP:GQ:PL	1/1:0,62:62:99:2690,187,0
3R	5304353	.	G	A	1538.77	.	AC=2;AF=1.00;AN=2;BaseQRankSum=1.690;ClippingRankSum=0.000;DP=61;ExcessHet=3.0103;FS=0.000;MLEAC=2;MLEAF=1.00;MQ=44.00;MQRankSum=0.000;QD=25.65;ReadPosRankSum=-0.678;SOR=0.914	GT:AD:DP:GQ:PL	1/1:2,58:60:99:1567,126,0
3R	5304509	.	G	T	1542.77	.	AC=2;AF=1.00;AN=2;DP=56;ExcessHet=3.0103;FS=0.000;MLEAC=2;MLEAF=1.00;MQ=44.00;QD=27.55;SOR=0.765	GT:AD:DP:GQ:PL	1/1:0,56:56:99:1571,167,0
3R	5306499	.	G	GTTC	2669.73	.	AC=2;AF=1.00;AN=2;BaseQRankSum=-0.313;ClippingRankSum=0.000;DP=61;ExcessHet=3.0103;FS=0.000;MLEAC=2;MLEAF=1.00;MQ=44.00;MQRankSum=0.000;QD=25.59;ReadPosRankSum=0.694;SOR=0.237	GT:AD:DP:GQ:PL	1/1:1,59:60:99:2707,136,0
3R	5306625	.	A	T	1822.77	.	AC=2;AF=1.00;AN=2;BaseQRankSum=-1.787;ClippingRankSum=0.000;DP=68;ExcessHet=3.0103;FS=0.000;MLEAC=2;MLEAF=1.00;MQ=43.86;MQRankSum=-0.087;QD=26.81;ReadPosRankSum=2.152;SOR=0.260	GT:AD:DP:GQ:PL	1/1:1,67:68:99:1851,174,0
3R	5306846	.	A	T	1899.77	.	AC=2;AF=1.00;AN=2;DP=68;ExcessHet=3.0103;FS=0.000;MLEAC=2;MLEAF=1.00;MQ=43.97;QD=27.94;SOR=0.814	GT:AD:DP:GQ:PL	1/1:0,68:68:99:1928,204,0
3R	5307129	.	GTT	G	700.73	.	AC=2;AF=1.00;AN=2;BaseQRankSum=0.586;ClippingRankSum=0.000;DP=39;ExcessHet=3.0103;FS=0.000;MLEAC=2;MLEAF=1.00;MQ=44.18;MQRankSum=-0.134;QD=21.90;ReadPosRankSum=0.347;SOR=0.314	GT:AD:DP:GQ:PL	1/1:3,29:32:41:738,41,0
3R	5307263	.	C	G	1307.77	.	AC=2;AF=1.00;AN=2;DP=51;ExcessHet=3.0103;FS=0.000;MLEAC=2;MLEAF=1.00;MQ=44.00;QD=25.64;SOR=1.094	GT:AD:DP:GQ:PL	1/1:0,51:51:99:1336,152,0
3R	5307304	.	C	T	1422.77	.	AC=2;AF=1.00;AN=2;BaseQRankSum=0.444;ClippingRankSum=0.000;DP=54;ExcessHet=3.0103;FS=4.102;MLEAC=2;MLEAF=1.00;MQ=43.93;MQRankSum=-0.098;QD=26.35;ReadPosRankSum=-0.623;SOR=1.055	GT:AD:DP:GQ:PL	1/1:1,53:54:99:1451,134,0
3R	5307419	.	CTTCACTTCACTGA	C	2261.73	.	AC=1;AF=0.500;AN=2;BaseQRankSum=0.788;ClippingRankSum=0.000;DP=59;ExcessHet=3.0103;FS=2.383;MLEAC=1;MLEAF=0.500;MQ=43.93;MQRankSum=-0.275;QD=30.77;ReadPosRankSum=1.599;SOR=0.782	GT:AD:DP:GQ:PL	0/1:3,56:59:89:2299,0,89
3R	5307627	.	AG	A	1860.73	.	AC=2;AF=1.00;AN=2;BaseQRankSum=-1.786;ClippingRankSum=0.000;DP=68;ExcessHet=3.0103;FS=0.000;MLEAC=2;MLEAF=1.00;MQ=44.00;MQRankSum=0.000;QD=27.77;ReadPosRankSum=-0.259;SOR=0.275	GT:AD:DP:GQ:PL	1/1:1,66:67:99:1898,165,0
3R	5308218	.	A	C	1464.77	.	AC=2;AF=1.00;AN=2;BaseQRankSum=-0.458;ClippingRankSum=0.000;DP=56;ExcessHet=3.0103;FS=0.000;MLEAC=2;MLEAF=1.00;MQ=43.68;MQRankSum=-0.208;QD=26.16;ReadPosRankSum=-1.487;SOR=0.280	GT:AD:DP:GQ:PL	1/1:1,55:56:99:1493,139,0
3R	5308268	.	C	T	1350.77	.	AC=2;AF=1.00;AN=2;BaseQRankSum=0.728;ClippingRankSum=0.000;DP=51;ExcessHet=3.0103;FS=0.000;MLEAC=2;MLEAF=1.00;MQ=43.83;MQRankSum=-0.101;QD=26.49;ReadPosRankSum=1.056;SOR=0.382	GT:AD:DP:GQ:PL	1/1:1,50:51:99:1379,125,0
3R	5309415	.	T	A	1118.77	.	AC=2;AF=1.00;AN=2;DP=41;ExcessHet=3.0103;FS=0.000;MLEAC=2;MLEAF=1.00;MQ=44.00;QD=27.29;SOR=0.843	GT:AD:DP:GQ:PL	1/1:0,41:41:99:1147,123,0
3R	5309569	.	G	T	1247.77	.	AC=2;AF=1.00;AN=2;DP=48;ExcessHet=3.0103;FS=0.000;MLEAC=2;MLEAF=1.00;MQ=43.96;QD=26.55;SOR=0.735	GT:AD:DP:GQ:PL	1/1:0,47:47:99:1276,140,0
3R	5310725	.	TG	T	1531.73	.	AC=2;AF=1.00;AN=2;BaseQRankSum=-0.870;ClippingRankSum=0.000;DP=55;ExcessHet=3.0103;FS=3.093;MLEAC=2;MLEAF=1.00;MQ=44.00;MQRankSum=0.000;QD=28.90;ReadPosRankSum=-0.556;SOR=0.343	GT:AD:DP:GQ:PL	1/1:1,52:53:99:1569,131,0
3R	5311808	.	TG	T	1910.73	.	AC=2;AF=1.00;AN=2;BaseQRankSum=0.604;ClippingRankSum=0.000;DP=60;ExcessHet=3.0103;FS=0.000;MLEAC=2;MLEAF=1.00;MQ=44.00;MQRankSum=0.000;QD=32.94;ReadPosRankSum=0.837;SOR=0.237	GT:AD:DP:GQ:PL	1/1:1,57:58:99:1948,140,0
3R	5312722	.	A	G	1040.77	.	AC=2;AF=1.00;AN=2;BaseQRankSum=-0.254;ClippingRankSum=0.000;DP=43;ExcessHet=3.0103;FS=0.000;MLEAC=2;MLEAF=1.00;MQ=43.95;MQRankSum=0.000;QD=24.78;ReadPosRankSum=-0.497;SOR=0.242	GT:AD:DP:GQ:PL	1/1:1,41:42:97:1069,97,0
3R	5314300	.	T	A	1123.77	.	AC=2;AF=1.00;AN=2;BaseQRankSum=-0.410;ClippingRankSum=0.000;DP=47;ExcessHet=3.0103;FS=0.000;MLEAC=2;MLEAF=1.00;MQ=44.00;MQRankSum=0.000;QD=23.91;ReadPosRankSum=-0.967;SOR=1.280	GT:AD:DP:GQ:PL	1/1:2,45:47:85:1152,85,0
3R	5314422	.	T	C	1230.77	.	AC=2;AF=1.00;AN=2;BaseQRankSum=-1.778;ClippingRankSum=0.000;DP=50;ExcessHet=3.0103;FS=0.000;MLEAC=2;MLEAF=1.00;MQ=44.00;MQRankSum=0.000;QD=24.62;ReadPosRankSum=2.390;SOR=0.536	GT:AD:DP:GQ:PL	1/1:1,49:50:99:1259,119,0
3R	5314435	.	C	T	1364.77	.	AC=2;AF=1.00;AN=2;DP=49;ExcessHet=3.0103;FS=0.000;MLEAC=2;MLEAF=1.00;MQ=44.00;QD=27.85;SOR=1.112	GT:AD:DP:GQ:PL	1/1:0,49:49:99:1393,147,0
3R	5314542	.	G	A	1528.74	.	AC=2;AF=1.00;AN=2;BaseQRankSum=-0.332;ClippingRankSum=0.000;DP=48;ExcessHet=3.0103;FS=0.000;MLEAC=2;MLEAF=1.00;MQ=44.00;MQRankSum=0.000;QD=29.84;ReadPosRankSum=-0.684;SOR=1.179	GT:AD:DP:GQ:PL	1/1:2,38:40:6:1556,6,0
3R	5314546	.	C	T	1528.37	.	AC=2;AF=1.00;AN=2;BaseQRankSum=-1.224;ClippingRankSum=0.000;DP=46;ExcessHet=3.0103;FS=0.000;MLEAC=2;MLEAF=1.00;MQ=44.00;MQRankSum=0.000;QD=31.89;ReadPosRankSum=-0.808;SOR=1.179	GT:AD:DP:GQ:PL	1/1:2,39:41:8:1565,8,0
3R	5315517	.	G	A	1094.77	.	AC=2;AF=1.00;AN=2;BaseQRankSum=-1.568;ClippingRankSum=0.000;DP=43;ExcessHet=3.0103;FS=0.000;MLEAC=2;MLEAF=1.00;MQ=44.00;MQRankSum=0.000;QD=26.07;ReadPosRankSum=2.185;SOR=0.336	GT:AD:DP:GQ:PL	1/1:1,41:42:89:1123,89,0
3R	5316149	.	A	G	946.77	.	AC=2;AF=1.00;AN=2;DP=35;ExcessHet=3.0103;FS=0.000;MLEAC=2;MLEAF=1.00;MQ=44.00;QD=27.85;SOR=1.085	GT:AD:DP:GQ:PL	1/1:0,34:34:99:975,102,0
3R	5319533	.	C	T	1418.77	.	AC=2;AF=1.00;AN=2;DP=53;ExcessHet=3.0103;FS=0.000;MLEAC=2;MLEAF=1.00;MQ=44.00;QD=26.77;SOR=1.077	GT:AD:DP:GQ:PL	1/1:0,53:53:99:1447,158,0
3R	5320010	.	C	CAGCTT	1790.73	.	AC=2;AF=1.00;AN=2;BaseQRankSum=-0.214;ClippingRankSum=0.000;DP=43;ExcessHet=3.0103;FS=0.000;MLEAC=2;MLEAF=1.00;MQ=44.00;MQRankSum=0.000;QD=29.63;ReadPosRankSum=1.074;SOR=0.286	GT:AD:DP:GQ:PL	1/1:1,41:42:87:1828,87,0
3R	5320060	.	A	C	1124.77	.	AC=2;AF=1.00;AN=2;BaseQRankSum=-0.626;ClippingRankSum=0.000;DP=46;ExcessHet=3.0103;FS=0.000;MLEAC=2;MLEAF=1.00;MQ=44.00;MQRankSum=0.000;QD=24.45;ReadPosRankSum=-0.415;SOR=0.375	GT:AD:DP:GQ:PL	1/1:1,45:46:99:1153,109,0
3R	5320819	.	G	T	1477.77	.	AC=2;AF=1.00;AN=2;DP=56;ExcessHet=3.0103;FS=0.000;MLEAC=2;MLEAF=1.00;MQ=44.00;QD=26.39;SOR=1.101	GT:AD:DP:GQ:PL	1/1:0,56:56:99:1506,168,0
3R	5321358	.	G	C	1278.77	.	AC=2;AF=1.00;AN=2;BaseQRankSum=-1.729;ClippingRankSum=0.000;DP=51;ExcessHet=3.0103;FS=0.000;MLEAC=2;MLEAF=1.00;MQ=44.00;MQRankSum=0.000;QD=25.07;ReadPosRankSum=-0.874;SOR=0.733	GT:AD:DP:GQ:PL	1/1:2,49:51:96:1307,96,0
3R	5322265	.	A	G	890.77	.	AC=2;AF=1.00;AN=2;DP=35;ExcessHet=3.0103;FS=0.000;MLEAC=2;MLEAF=1.00;MQ=44.00;QD=26.20;SOR=0.941	GT:AD:DP:GQ:PL	1/1:0,34:34:99:919,102,0
3R	5324991	.	C	T	175.78	.	AC=1;AF=0.500;AN=2;BaseQRankSum=0.623;ClippingRankSum=0.000;DP=11;ExcessHet=3.0103;FS=2.730;MLEAC=1;MLEAF=0.500;MQ=43.56;MQRankSum=-0.493;QD=17.58;ReadPosRankSum=0.524;SOR=1.863	GT:AD:DP:GQ:PL	0/1:2,8:10:24:204,0,24
3R	5326196	.	C	A	1285.77	.	AC=2;AF=1.00;AN=2;DP=49;ExcessHet=3.0103;FS=0.000;MLEAC=2;MLEAF=1.00;MQ=43.96;QD=26.79;SOR=1.298	GT:AD:DP:GQ:PL	1/1:0,48:48:99:1314,143,0
3R	5329001	.	AT	A	1530.73	.	AC=2;AF=1.00;AN=2;DP=51;ExcessHet=3.0103;FS=0.000;MLEAC=2;MLEAF=1.00;MQ=43.94;QD=31.24;SOR=1.345	GT:AD:DP:GQ:PL	1/1:0,49:49:99:1568,147,0
3R	5329016	.	G	C	1242.77	.	AC=2;AF=1.00;AN=2;DP=46;ExcessHet=3.0103;FS=0.000;MLEAC=2;MLEAF=1.00;MQ=44.00;QD=27.02;SOR=1.609	GT:AD:DP:GQ:PL	1/1:0,46:46:99:1271,138,0
3R	5329926	.	G	A	1154.77	.	AC=2;AF=1.00;AN=2;DP=44;ExcessHet=3.0103;FS=0.000;MLEAC=2;MLEAF=1.00;MQ=44.00;QD=26.24;SOR=1.662	GT:AD:DP:GQ:PL	1/1:0,44:44:99:1183,131,0
3R	5329952	.	G	A	1078.77	.	AC=2;AF=1.00;AN=2;DP=40;ExcessHet=3.0103;FS=0.000;MLEAC=2;MLEAF=1.00;MQ=44.00;QD=26.97;SOR=1.445	GT:AD:DP:GQ:PL	1/1:0,40:40:99:1107,120,0
3R	5332590	.	C	T	1156.77	.	AC=2;AF=1.00;AN=2;BaseQRankSum=0.456;ClippingRankSum=0.000;DP=44;ExcessHet=3.0103;FS=0.000;MLEAC=2;MLEAF=1.00;MQ=43.96;MQRankSum=0.000;QD=26.29;ReadPosRankSum=2.473;SOR=0.330	GT:AD:DP:GQ:PL	1/1:1,43:44:99:1185,104,0
3R	5332700	.	AG	A	1064.73	.	AC=2;AF=1.00;AN=2;BaseQRankSum=-0.549;ClippingRankSum=0.000;DP=53;ExcessHet=3.0103;FS=0.000;MLEAC=2;MLEAF=1.00;MQ=43.96;MQRankSum=0.000;QD=23.15;ReadPosRankSum=0.151;SOR=0.280	GT:AD:DP:GQ:PL	1/1:1,45:46:99:1102,112,0
3R	5333094	.	T	A	1339.77	.	AC=2;AF=1.00;AN=2;DP=51;ExcessHet=3.0103;FS=0.000;MLEAC=2;MLEAF=1.00;MQ=44.00;QD=26.27;SOR=1.314	GT:AD:DP:GQ:PL	1/1:0,51:51:99:1368,152,0
3R	5335229	.	G	A	1542.77	.	AC=2;AF=1.00;AN=2;DP=58;ExcessHet=3.0103;FS=0.000;MLEAC=2;MLEAF=1.00;MQ=44.00;QD=27.07;SOR=0.960	GT:AD:DP:GQ:PL	1/1:0,57:57:99:1571,171,0
3R	5336034	.	A	G	1960.77	.	AC=2;AF=1.00;AN=2;DP=74;ExcessHet=3.0103;FS=0.000;MLEAC=2;MLEAF=1.00;MQ=44.00;QD=26.50;SOR=1.134	GT:AD:DP:GQ:PL	1/1:0,74:74:99:1989,221,0
3R	5336081	.	A	G	1627.77	.	AC=2;AF=1.00;AN=2;DP=64;ExcessHet=3.0103;FS=0.000;MLEAC=2;MLEAF=1.00;MQ=44.00;QD=25.43;SOR=0.756	GT:AD:DP:GQ:PL	1/1:0,64:64:99:1656,189,0
3R	5336828	.	T	A	1584.77	.	AC=2;AF=1.00;AN=2;DP=60;ExcessHet=3.0103;FS=0.000;MLEAC=2;MLEAF=1.00;MQ=44.00;QD=26.41;SOR=0.986	GT:AD:DP:GQ:PL	1/1:0,60:60:99:1613,179,0
3R	5337423	.	TATATTC	T	2178.73	.	AC=2;AF=1.00;AN=2;BaseQRankSum=-1.450;ClippingRankSum=0.000;DP=53;ExcessHet=3.0103;FS=0.000;MLEAC=2;MLEAF=1.00;MQ=44.00;MQRankSum=0.000;QD=30.22;ReadPosRankSum=1.533;SOR=0.273	GT:AD:DP:GQ:PL	1/1:1,51:52:78:2216,78,0
3R	5337746	.	A	C	1307.77	.	AC=2;AF=1.00;AN=2;BaseQRankSum=-1.783;ClippingRankSum=0.000;DP=54;ExcessHet=3.0103;FS=3.093;MLEAC=2;MLEAF=1.00;MQ=43.93;MQRankSum=-0.210;QD=24.22;ReadPosRankSum=-0.880;SOR=0.240	GT:AD:DP:GQ:PL	1/1:2,52:54:99:1336,103,0
3R	5337823	.	G	A	620.74	.	AC=1;AF=0.500;AN=2;BaseQRankSum=2.507;ClippingRankSum=0.000;DP=32;ExcessHet=3.0103;FS=6.422;MLEAC=1;MLEAF=0.500;MQ=44.00;MQRankSum=0.000;QD=19.40;ReadPosRankSum=-0.080;SOR=2.636	GT:AD:DP:GQ:PL	0/1:5,27:32:6:648,0,6
3R	5338011	.	T	A	1134.77	.	AC=2;AF=1.00;AN=2;DP=43;ExcessHet=3.0103;FS=0.000;MLEAC=2;MLEAF=1.00;MQ=43.69;QD=26.39;SOR=1.179	GT:AD:DP:GQ:PL	1/1:0,43:43:99:1163,128,0
3R	5344084	.	C	G	704.77	.	AC=2;AF=1.00;AN=2;DP=28;ExcessHet=3.0103;FS=0.000;MLEAC=2;MLEAF=1.00;MQ=43.79;QD=26.10;SOR=0.765	GT:AD:DP:GQ:PL	1/1:0,27:27:81:733,81,0
3R	5344988	.	T	A	1497.77	.	AC=2;AF=1.00;AN=2;BaseQRankSum=1.350;ClippingRankSum=0.000;DP=59;ExcessHet=3.0103;FS=0.000;MLEAC=2;MLEAF=1.00;MQ=44.00;MQRankSum=0.000;QD=25.39;ReadPosRankSum=-0.376;SOR=0.557	GT:AD:DP:GQ:PL	1/1:1,58:59:99:1526,151,0
3R	5345648	.	G	T	1660.77	.	AC=2;AF=1.00;AN=2;DP=62;ExcessHet=3.0103;FS=0.000;MLEAC=2;MLEAF=1.00;MQ=44.00;QD=27.68;SOR=0.693	GT:AD:DP:GQ:PL	1/1:0,60:60:99:1689,180,0
3R	5346751	.	C	T	1803.77	.	AC=2;AF=1.00;AN=2;DP=43;ExcessHet=3.0103;FS=0.000;MLEAC=2;MLEAF=1.00;MQ=43.95;QD=30.11;SOR=0.941	GT:AD:DP:GQ:PL	1/1:0,43:43:99:1832,129,0
3R	5346776	.	C	G	1919.77	.	AC=2;AF=1.00;AN=2;DP=48;ExcessHet=3.0103;FS=0.000;MLEAC=2;MLEAF=1.00;MQ=43.88;QD=31.62;SOR=0.693	GT:AD:DP:GQ:PL	1/1:0,48:48:99:1948,144,0
3R	5346878	.	A	C	921.77	.	AC=2;AF=1.00;AN=2;DP=35;ExcessHet=3.0103;FS=0.000;MLEAC=2;MLEAF=1.00;MQ=44.00;QD=26.34;SOR=1.002	GT:AD:DP:GQ:PL	1/1:0,35:35:99:950,105,0
3R	5347037	.	G	A	1128.77	.	AC=2;AF=1.00;AN=2;DP=43;ExcessHet=3.0103;FS=0.000;MLEAC=2;MLEAF=1.00;MQ=43.93;QD=26.88;SOR=1.556	GT:AD:DP:GQ:PL	1/1:0,42:42:99:1157,126,0
3R	5347310	.	A	G	1757.77	.	AC=2;AF=1.00;AN=2;BaseQRankSum=0.235;ClippingRankSum=0.000;DP=70;ExcessHet=3.0103;FS=0.000;MLEAC=2;MLEAF=1.00;MQ=44.16;MQRankSum=0.243;QD=25.47;ReadPosRankSum=-0.531;SOR=0.273	GT:AD:DP:GQ:PL	1/1:1,68:69:99:1786,180,0
3R	5347406	.	CA	C	979.73	.	AC=2;AF=1.00;AN=2;BaseQRankSum=-0.037;ClippingRankSum=0.000;DP=59;ExcessHet=3.0103;FS=0.000;MLEAC=2;MLEAF=1.00;MQ=43.74;MQRankSum=-0.093;QD=17.50;ReadPosRankSum=-1.056;SOR=0.495	GT:AD:DP:GQ:PL	1/1:3,53:56:99:1017,104,0
3R	5347418	.	A	C	2618.77	.	AC=2;AF=1.00;AN=2;DP=63;ExcessHet=3.0103;FS=0.000;MLEAC=2;MLEAF=1.00;MQ=43.76;QD=35.11;SOR=1.010	GT:AD:DP:GQ:PL	1/1:0,63:63:99:2647,190,0
3R	5347980	.	T	TATTCTGTCGCTCTTTACGGCTAAGATAAAA	2549.73	.	AC=2;AF=1.00;AN=2;BaseQRankSum=0.872;ClippingRankSum=0.000;DP=55;ExcessHet=3.0103;FS=0.000;MLEAC=2;MLEAF=1.00;MQ=42.58;MQRankSum=-0.905;QD=25.55;ReadPosRankSum=-0.404;SOR=0.239	GT:AD:DP:GQ:PL	1/1:1,51:52:99:2587,109,0
3R	5347998	.	C	T	1304.77	.	AC=2;AF=1.00;AN=2;BaseQRankSum=-0.212;ClippingRankSum=0.000;DP=54;ExcessHet=3.0103;FS=0.000;MLEAC=2;MLEAF=1.00;MQ=42.52;MQRankSum=-1.319;QD=24.16;ReadPosRankSum=1.702;SOR=1.136	GT:AD:DP:GQ:PL	1/1:2,52:54:99:1333,105,0
3R	5348240	.	T	C	1138.77	.	AC=2;AF=1.00;AN=2;BaseQRankSum=0.760;ClippingRankSum=0.000;DP=46;ExcessHet=3.0103;FS=2.809;MLEAC=2;MLEAF=1.00;MQ=43.68;MQRankSum=-0.507;QD=24.76;ReadPosRankSum=-0.982;SOR=0.238	GT:AD:DP:GQ:PL	1/1:2,44:46:82:1167,82,0
3R	5348385	.	A	T	1369.77	.	AC=2;AF=1.00;AN=2;DP=50;ExcessHet=3.0103;FS=0.000;MLEAC=2;MLEAF=1.00;MQ=43.43;QD=27.40;SOR=0.773	GT:AD:DP:GQ:PL	1/1:0,50:50:99:1398,150,0
3R	5348513	.	C	T	1453.77	.	AC=2;AF=1.00;AN=2;BaseQRankSum=0.704;ClippingRankSum=0.000;DP=57;ExcessHet=3.0103;FS=2.861;MLEAC=2;MLEAF=1.00;MQ=44.00;MQRankSum=0.000;QD=25.50;ReadPosRankSum=2.658;SOR=0.217	GT:AD:DP:GQ:PL	1/1:2,55:57:99:1482,121,0
3R	5348773	.	A	G	1442.77	.	AC=2;AF=1.00;AN=2;BaseQRankSum=-0.178;ClippingRankSum=0.000;DP=58;ExcessHet=3.0103;FS=0.000;MLEAC=2;MLEAF=1.00;MQ=44.00;MQRankSum=0.000;QD=24.88;ReadPosRankSum=-0.615;SOR=1.101	GT:AD:DP:GQ:PL	1/1:2,56:58:99:1471,118,0
3R	5349700	.	G	GCA	1033.86	.	AC=2;AF=1.00;AN=2;BaseQRankSum=1.597;ClippingRankSum=0.000;DP=48;ExcessHet=3.0103;FS=1.969;MLEAC=2;MLEAF=1.00;MQ=43.51;MQRankSum=-0.631;QD=24.62;ReadPosRankSum=-1.758;SOR=0.377	GT:AD:DP:GQ:PL	1/1:4,38:42:2:1069,2,0
3R	5349833	.	GC	G	1499.73	.	AC=2;AF=1.00;AN=2;BaseQRankSum=0.454;ClippingRankSum=0.000;DP=49;ExcessHet=3.0103;FS=7.482;MLEAC=2;MLEAF=1.00;MQ=44.00;MQRankSum=0.000;QD=30.61;ReadPosRankSum=-0.177;SOR=0.795	GT:AD:DP:GQ:PL	1/1:2,47:49:78:1537,78,0
3R	5349953	.	G	A	1449.77	.	AC=2;AF=1.00;AN=2;DP=52;ExcessHet=3.0103;FS=0.000;MLEAC=2;MLEAF=1.00;MQ=43.96;QD=27.88;SOR=1.036	GT:AD:DP:GQ:PL	1/1:0,52:52:99:1478,156,0
3R	5350093	.	G	T	1572.77	.	AC=2;AF=1.00;AN=2;DP=57;ExcessHet=3.0103;FS=0.000;MLEAC=2;MLEAF=1.00;MQ=43.97;QD=27.59;SOR=0.728	GT:AD:DP:GQ:PL	1/1:0,57:57:99:1601,171,0
3R	5350579	.	AT	A	2075.73	.	AC=2;AF=1.00;AN=2;DP=48;ExcessHet=3.0103;FS=0.000;MLEAC=2;MLEAF=1.00;MQ=42.74;QD=35.28;SOR=0.735	GT:AD:DP:GQ:PL	1/1:0,47:47:99:2113,141,0
3R	5350584	.	C	CGTTTCCATAGGTATGCGCCATA	2347.73	.	AC=2;AF=1.00;AN=2;DP=49;ExcessHet=3.0103;FS=0.000;MLEAC=2;MLEAF=1.00;MQ=42.77;QD=31.15;SOR=0.818	GT:AD:DP:GQ:PL	1/1:0,49:49:99:2385,160,0
3R	5351806	.	GA	G	1424.73	.	AC=2;AF=1.00;AN=2;DP=49;ExcessHet=3.0103;FS=0.000;MLEAC=2;MLEAF=1.00;MQ=44.00;QD=29.08;SOR=0.818	GT:AD:DP:GQ:PL	1/1:0,49:49:99:1462,147,0
3R	5352564	.	A	T	1598.77	.	AC=2;AF=1.00;AN=2;DP=60;ExcessHet=3.0103;FS=0.000;MLEAC=2;MLEAF=1.00;MQ=44.00;QD=27.10;SOR=0.950	GT:AD:DP:GQ:PL	1/1:0,59:59:99:1627,177,0
3R	5353811	.	T	C	1197.77	.	AC=2;AF=1.00;AN=2;BaseQRankSum=-1.586;ClippingRankSum=0.000;DP=47;ExcessHet=3.0103;FS=0.000;MLEAC=2;MLEAF=1.00;MQ=44.00;MQRankSum=0.000;QD=25.48;ReadPosRankSum=-0.561;SOR=0.605	GT:AD:DP:GQ:PL	1/1:1,46:47:99:1226,111,0
3R	5354794	.	C	CATA	2714.73	.	AC=2;AF=1.00;AN=2;BaseQRankSum=1.024;ClippingRankSum=0.000;DP=65;ExcessHet=3.0103;FS=3.774;MLEAC=2;MLEAF=1.00;MQ=44.00;MQRankSum=0.000;QD=29.23;ReadPosRankSum=-0.392;SOR=0.822	GT:AD:DP:GQ:PL	1/1:1,61:62:99:2752,147,0
3R	5355225	.	T	C	1475.77	.	AC=2;AF=1.00;AN=2;DP=55;ExcessHet=3.0103;FS=0.000;MLEAC=2;MLEAF=1.00;MQ=44.00;QD=26.83;SOR=0.970	GT:AD:DP:GQ:PL	1/1:0,55:55:99:1504,164,0
3R	5355405	.	C	T	1228.77	.	AC=2;AF=1.00;AN=2;BaseQRankSum=1.287;ClippingRankSum=0.000;DP=49;ExcessHet=3.0103;FS=0.000;MLEAC=2;MLEAF=1.00;MQ=44.00;MQRankSum=0.000;QD=25.08;ReadPosRankSum=-0.682;SOR=0.919	GT:AD:DP:GQ:PL	1/1:2,47:49:99:1257,109,0
3R	5355813	.	T	C	1297.77	.	AC=2;AF=1.00;AN=2;DP=50;ExcessHet=3.0103;FS=0.000;MLEAC=2;MLEAF=1.00;MQ=44.00;QD=26.49;SOR=1.473	GT:AD:DP:GQ:PL	1/1:0,49:49:99:1326,146,0
3R	5355870	.	C	T	1367.77	.	AC=2;AF=1.00;AN=2;DP=50;ExcessHet=3.0103;FS=0.000;MLEAC=2;MLEAF=1.00;MQ=44.00;QD=27.36;SOR=1.270	GT:AD:DP:GQ:PL	1/1:0,50:50:99:1396,150,0
3R	5356044	.	A	G	1320.77	.	AC=2;AF=1.00;AN=2;DP=49;ExcessHet=3.0103;FS=0.000;MLEAC=2;MLEAF=1.00;MQ=44.00;QD=26.95;SOR=0.818	GT:AD:DP:GQ:PL	1/1:0,49:49:99:1349,147,0
3R	5356790	.	T	TA	1593.73	.	AC=2;AF=1.00;AN=2;BaseQRankSum=-1.321;ClippingRankSum=0.000;DP=62;ExcessHet=3.0103;FS=0.000;MLEAC=2;MLEAF=1.00;MQ=44.18;MQRankSum=0.000;QD=26.56;ReadPosRankSum=-0.087;SOR=0.237	GT:AD:DP:GQ:PL	1/1:1,59:60:99:1631,152,0
3R	5357835	.	A	G	1316.77	.	AC=2;AF=1.00;AN=2;DP=49;ExcessHet=3.0103;FS=0.000;MLEAC=2;MLEAF=1.00;MQ=44.00;QD=26.87;SOR=1.225	GT:AD:DP:GQ:PL	1/1:0,49:49:99:1345,147,0
3R	5358272	.	G	C	1982.77	.	AC=2;AF=1.00;AN=2;BaseQRankSum=-1.212;ClippingRankSum=0.000;DP=46;ExcessHet=3.0103;FS=3.203;MLEAC=2;MLEAF=1.00;MQ=44.00;MQRankSum=0.000;QD=28.08;ReadPosRankSum=-0.399;SOR=0.433	GT:AD:DP:GQ:PL	1/1:1,45:46:88:2011,88,0
3R	5358278	.	C	A	2012.77	.	AC=2;AF=1.00;AN=2;BaseQRankSum=0.584;ClippingRankSum=0.000;DP=48;ExcessHet=3.0103;FS=3.195;MLEAC=2;MLEAF=1.00;MQ=44.00;MQRankSum=0.000;QD=31.20;ReadPosRankSum=-0.554;SOR=0.424	GT:AD:DP:GQ:PL	1/1:1,47:48:91:2041,91,0
3R	5358489	.	GACTCATGTATACCCGTTGCTTCTACGGTATTTACT	G	1595.73	.	AC=1;AF=0.500;AN=2;BaseQRankSum=-0.506;ClippingRankSum=0.000;DP=45;ExcessHet=3.0103;FS=4.260;MLEAC=1;MLEAF=0.500;MQ=43.62;MQRankSum=0.000;QD=30.80;ReadPosRankSum=0.000;SOR=1.180	GT:AD:DP:GQ:PL	0/1:1,39:40:99:1633,0,242
3R	5359846	.	C	T	1883.77	.	AC=2;AF=1.00;AN=2;BaseQRankSum=-0.949;ClippingRankSum=0.000;DP=71;ExcessHet=3.0103;FS=0.000;MLEAC=2;MLEAF=1.00;MQ=44.00;MQRankSum=0.000;QD=26.91;ReadPosRankSum=1.998;SOR=0.509	GT:AD:DP:GQ:PL	1/1:1,69:70:99:1912,181,0
3R	5359915	.	C	G	1736.77	.	AC=2;AF=1.00;AN=2;BaseQRankSum=0.721;ClippingRankSum=0.000;DP=70;ExcessHet=3.0103;FS=3.266;MLEAC=2;MLEAF=1.00;MQ=44.00;MQRankSum=0.000;QD=24.81;ReadPosRankSum=0.439;SOR=0.455	GT:AD:DP:GQ:PL	1/1:1,69:70:99:1765,180,0
3R	5360663	.	C	G	1265.77	.	AC=2;AF=1.00;AN=2;DP=49;ExcessHet=3.0103;FS=0.000;MLEAC=2;MLEAF=1.00;MQ=44.00;QD=26.37;SOR=0.963	GT:AD:DP:GQ:PL	1/1:0,48:48:99:1294,143,0
3R	5362363	.	G	C	1558.77	.	AC=2;AF=1.00;AN=2;DP=59;ExcessHet=3.0103;FS=0.000;MLEAC=2;MLEAF=1.00;MQ=44.00;QD=26.42;SOR=0.726	GT:AD:DP:GQ:PL	1/1:0,59:59:99:1587,175,0
3R	5362892	.	T	A	1761.77	.	AC=2;AF=1.00;AN=2;BaseQRankSum=0.920;ClippingRankSum=0.000;DP=70;ExcessHet=3.0103;FS=0.000;MLEAC=2;MLEAF=1.00;MQ=43.97;MQRankSum=5.917;QD=25.17;ReadPosRankSum=-0.650;SOR=1.098	GT:AD:DP:GQ:PL	1/1:2,68:70:99:1790,156,0
3R	5362962	.	G	T	1665.77	.	AC=2;AF=1.00;AN=2;BaseQRankSum=0.874;ClippingRankSum=0.000;DP=65;ExcessHet=3.0103;FS=0.000;MLEAC=2;MLEAF=1.00;MQ=43.97;MQRankSum=5.702;QD=25.63;ReadPosRankSum=0.827;SOR=0.933	GT:AD:DP:GQ:PL	1/1:2,63:65:99:1694,139,0
3R	5363321	.	A	C	1039.77	.	AC=2;AF=1.00;AN=2;DP=40;ExcessHet=3.0103;FS=0.000;MLEAC=2;MLEAF=1.00;MQ=44.00;QD=25.99;SOR=0.902	GT:AD:DP:GQ:PL	1/1:0,40:40:99:1068,120,0
3R	5363902	.	T	C	1416.77	.	AC=2;AF=1.00;AN=2;DP=51;ExcessHet=3.0103;FS=0.000;MLEAC=2;MLEAF=1.00;MQ=44.00;QD=27.78;SOR=2.170	GT:AD:DP:GQ:PL	1/1:0,51:51:99:1445,153,0
3R	5367196	.	AGCTACAAAATATTATAAATAACTTGGGGCAAGTTCCCTTTGACACGTGAGGGGTCATTATTCAGTGCTATAGC	A	1011.73	.	AC=2;AF=1.00;AN=2;DP=25;ExcessHet=3.0103;FS=0.000;MLEAC=2;MLEAF=1.00;MQ=42.89;QD=30.70;SOR=0.770	GT:AD:DP:GQ:PL	1/1:0,25:25:75:1049,75,0
3R	5367557	.	A	C	1234.77	.	AC=2;AF=1.00;AN=2;DP=29;ExcessHet=3.0103;FS=0.000;MLEAC=2;MLEAF=1.00;MQ=42.47;QD=27.92;SOR=0.906	GT:AD:DP:GQ:PL	1/1:0,29:29:87:1263,87,0
3R	5367570	.	T	C	1141.77	.	AC=2;AF=1.00;AN=2;DP=26;ExcessHet=3.0103;FS=0.000;MLEAC=2;MLEAF=1.00;MQ=42.29;QD=27.15;SOR=1.022	GT:AD:DP:GQ:PL	1/1:0,26:26:78:1170,78,0
3R	5367633	.	T	A	1071.77	.	AC=2;AF=1.00;AN=2;DP=25;ExcessHet=3.0103;FS=0.000;MLEAC=2;MLEAF=1.00;MQ=42.14;QD=26.70;SOR=0.770	GT:AD:DP:GQ:PL	1/1:0,25:25:94:1100,94,0
3R	5367637	.	AGGG	A	1038.73	.	AC=2;AF=1.00;AN=2;BaseQRankSum=-1.642;ClippingRankSum=0.000;DP=34;ExcessHet=3.0103;FS=0.000;MLEAC=2;MLEAF=1.00;MQ=42.89;MQRankSum=-0.294;QD=31.48;SOR=0.412	GT:AD:DP:GQ:PL	1/1:1,32:33:73:1076,73,0
3R	5367764	.	A	G	970.77	.	AC=2;AF=1.00;AN=2;DP=38;ExcessHet=3.0103;FS=0.000;MLEAC=2;MLEAF=1.00;MQ=44.17;QD=26.24;SOR=0.746	GT:AD:DP:GQ:PL	1/1:0,37:37:99:999,110,0
3R	5368104	.	C	G	1115.77	.	AC=2;AF=1.00;AN=2;BaseQRankSum=1.325;ClippingRankSum=0.000;DP=46;ExcessHet=3.0103;FS=4.586;MLEAC=2;MLEAF=1.00;MQ=43.96;MQRankSum=0.000;QD=24.26;ReadPosRankSum=-0.470;SOR=1.387	GT:AD:DP:GQ:PL	1/1:1,45:46:99:1144,112,0
3R	5368507	.	CTCATCCCAGCATCCACA	C	2439.73	.	AC=2;AF=1.00;AN=2;DP=58;ExcessHet=3.0103;FS=0.000;MLEAC=2;MLEAF=1.00;MQ=43.71;QD=33.83;SOR=0.729	GT:AD:DP:GQ:PL	1/1:0,55:55:99:2477,167,0
3R	5369012	.	G	A	2235.77	.	AC=2;AF=1.00;AN=2;BaseQRankSum=1.422;ClippingRankSum=0.000;DP=82;ExcessHet=3.0103;FS=3.340;MLEAC=2;MLEAF=1.00;MQ=43.98;MQRankSum=0.000;QD=27.27;ReadPosRankSum=-0.622;SOR=0.502	GT:AD:DP:GQ:PL	1/1:1,81:82:99:2264,220,0
3R	5369277	.	CTTTT	C	917.73	.	AC=1;AF=0.500;AN=2;BaseQRankSum=-1.118;ClippingRankSum=0.000;DP=44;ExcessHet=3.0103;FS=0.000;MLEAC=1;MLEAF=0.500;MQ=43.93;MQRankSum=0.000;QD=29.60;ReadPosRankSum=1.263;SOR=0.352	GT:AD:DP:GQ:PL	0/1:6,25:31:41:904,0,41
3R	5369477	.	A	G	1234.77	.	AC=2;AF=1.00;AN=2;BaseQRankSum=-0.871;ClippingRankSum=0.000;DP=47;ExcessHet=3.0103;FS=0.000;MLEAC=2;MLEAF=1.00;MQ=43.94;MQRankSum=0.000;QD=26.27;ReadPosRankSum=0.847;SOR=0.459	GT:AD:DP:GQ:PL	1/1:1,46:47:99:1263,112,0
3R	5370455	.	C	G	1049.77	.	AC=2;AF=1.00;AN=2;DP=39;ExcessHet=3.0103;FS=0.000;MLEAC=2;MLEAF=1.00;MQ=44.00;QD=26.92;SOR=1.236	GT:AD:DP:GQ:PL	1/1:0,39:39:99:1078,117,0
3R	5371374	.	A	G	1380.77	.	AC=2;AF=1.00;AN=2;DP=52;ExcessHet=3.0103;FS=0.000;MLEAC=2;MLEAF=1.00;MQ=43.96;QD=27.62;SOR=1.802	GT:AD:DP:GQ:PL	1/1:0,50:50:99:1409,150,0
3R	5371933	.	A	G	1161.77	.	AC=2;AF=1.00;AN=2;BaseQRankSum=1.751;ClippingRankSum=0.000;DP=46;ExcessHet=3.0103;FS=4.228;MLEAC=2;MLEAF=1.00;MQ=43.96;MQRankSum=0.000;QD=25.82;ReadPosRankSum=-0.577;SOR=1.151	GT:AD:DP:GQ:PL	1/1:1,44:45:99:1190,110,0
3R	5372444	.	C	T	1306.77	.	AC=2;AF=1.00;AN=2;BaseQRankSum=2.138;ClippingRankSum=0.000;DP=52;ExcessHet=3.0103;FS=3.082;MLEAC=2;MLEAF=1.00;MQ=43.96;MQRankSum=0.000;QD=25.62;ReadPosRankSum=-0.621;SOR=0.113	GT:AD:DP:GQ:PL	1/1:2,49:51:99:1335,101,0
3R	5372571	.	CAAT	C	2348.73	.	AC=2;AF=1.00;AN=2;DP=54;ExcessHet=3.0103;FS=0.000;MLEAC=2;MLEAF=1.00;MQ=43.96;QD=28.43;SOR=0.767	GT:AD:DP:GQ:PL	1/1:0,54:54:99:2386,163,0
3R	5372610	.	A	T	1545.77	.	AC=2;AF=1.00;AN=2;DP=56;ExcessHet=3.0103;FS=0.000;MLEAC=2;MLEAF=1.00;MQ=43.97;QD=27.60;SOR=0.922	GT:AD:DP:GQ:PL	1/1:0,56:56:99:1574,168,0
3R	5372665	.	C	A	1431.77	.	AC=2;AF=1.00;AN=2;BaseQRankSum=1.507;ClippingRankSum=0.000;DP=57;ExcessHet=3.0103;FS=0.000;MLEAC=2;MLEAF=1.00;MQ=43.97;MQRankSum=-0.095;QD=25.12;ReadPosRankSum=0.022;SOR=0.729	GT:AD:DP:GQ:PL	1/1:2,55:57:99:1460,118,0
3R	5373577	.	C	T	1085.77	.	AC=2;AF=1.00;AN=2;BaseQRankSum=-1.024;ClippingRankSum=0.000;DP=42;ExcessHet=3.0103;FS=3.445;MLEAC=2;MLEAF=1.00;MQ=43.91;MQRankSum=-0.112;QD=25.85;ReadPosRankSum=-0.497;SOR=0.613	GT:AD:DP:GQ:PL	1/1:1,41:42:97:1114,97,0
3R	5374069	.	C	G	884.77	.	AC=2;AF=1.00;AN=2;BaseQRankSum=0.726;ClippingRankSum=0.000;DP=38;ExcessHet=3.0103;FS=3.378;MLEAC=2;MLEAF=1.00;MQ=44.00;MQRankSum=0.000;QD=23.91;ReadPosRankSum=-0.411;SOR=0.574	GT:AD:DP:GQ:PL	1/1:1,36:37:83:913,83,0
3R	5374312	.	T	C	1694.79	.	AC=2;AF=1.00;AN=2;BaseQRankSum=0.272;ClippingRankSum=0.000;DP=43;ExcessHet=3.0103;FS=0.000;MLEAC=2;MLEAF=1.00;MQ=43.95;MQRankSum=-0.110;QD=35.33;ReadPosRankSum=0.623;SOR=1.206	GT:AD:DP:GQ:PL	1/1:2,41:43:22:1723,22,0
3R	5374317	.	C	A	1624.88	.	AC=2;AF=1.00;AN=2;BaseQRankSum=1.123;ClippingRankSum=0.000;DP=42;ExcessHet=3.0103;FS=0.000;MLEAC=2;MLEAF=1.00;MQ=43.95;MQRankSum=-0.112;QD=25.53;ReadPosRankSum=2.177;SOR=1.022	GT:AD:DP:GQ:PL	1/1:2,40:42:16:1653,16,0
3R	5374513	.	T	TA	1088.73	.	AC=2;AF=1.00;AN=2;BaseQRankSum=-0.737;ClippingRankSum=0.000;DP=34;ExcessHet=3.0103;FS=0.000;MLEAC=2;MLEAF=1.00;MQ=44.00;MQRankSum=0.000;QD=32.02;ReadPosRankSum=-1.283;SOR=0.784	GT:AD:DP:GQ:PL	1/1:1,33:34:65:1126,65,0
3R	5374632	.	G	A	1267.77	.	AC=2;AF=1.00;AN=2;DP=46;ExcessHet=3.0103;FS=0.000;MLEAC=2;MLEAF=1.00;MQ=43.96;QD=27.56;SOR=1.765	GT:AD:DP:GQ:PL	1/1:0,46:46:99:1296,138,0
3R	5374692	.	C	A	1249.77	.	AC=2;AF=1.00;AN=2;DP=47;ExcessHet=3.0103;FS=0.000;MLEAC=2;MLEAF=1.00;MQ=43.92;QD=26.59;SOR=1.378	GT:AD:DP:GQ:PL	1/1:0,47:47:99:1278,140,0
3R	5376088	.	T	C	1500.77	.	AC=2;AF=1.00;AN=2;BaseQRankSum=-0.941;ClippingRankSum=0.000;DP=62;ExcessHet=3.0103;FS=2.967;MLEAC=2;MLEAF=1.00;MQ=44.00;MQRankSum=0.000;QD=24.21;ReadPosRankSum=-0.870;SOR=0.171	GT:AD:DP:GQ:PL	1/1:2,60:62:99:1529,129,0
3R	5376872	.	G	GA	916.73	.	AC=2;AF=1.00;AN=2;DP=45;ExcessHet=3.0103;FS=0.000;MLEAC=2;MLEAF=1.00;MQ=44.00;QD=23.51;SOR=0.743	GT:AD:DP:GQ:PL	1/1:0,39:39:99:954,117,0
3R	5380318	.	A	G	1233.77	.	AC=2;AF=1.00;AN=2;BaseQRankSum=-1.486;ClippingRankSum=0.000;DP=54;ExcessHet=3.0103;FS=0.000;MLEAC=2;MLEAF=1.00;MQ=43.62;MQRankSum=-0.291;QD=23.28;ReadPosRankSum=-1.161;SOR=0.760	GT:AD:DP:GQ:PL	1/1:3,50:53:74:1262,74,0
3R	5380603	.	G	A	1160.77	.	AC=2;AF=1.00;AN=2;BaseQRankSum=1.529;ClippingRankSum=0.000;DP=46;ExcessHet=3.0103;FS=3.108;MLEAC=2;MLEAF=1.00;MQ=44.00;MQRankSum=0.000;QD=25.79;ReadPosRankSum=-0.577;SOR=0.365	GT:AD:DP:GQ:PL	1/1:1,44:45:99:1189,108,0
3R	5381852	.	C	T	1457.77	.	AC=2;AF=1.00;AN=2;DP=55;ExcessHet=3.0103;FS=0.000;MLEAC=2;MLEAF=1.00;MQ=44.00;QD=27.00;SOR=1.022	GT:AD:DP:GQ:PL	1/1:0,54:54:99:1486,162,0
3R	5384064	.	T	C	1116.77	.	AC=2;AF=1.00;AN=2;DP=41;ExcessHet=3.0103;FS=0.000;MLEAC=2;MLEAF=1.00;MQ=44.00;QD=27.24;SOR=1.347	GT:AD:DP:GQ:PL	1/1:0,41:41:99:1145,123,0
3R	5384598	.	T	C	993.77	.	AC=2;AF=1.00;AN=2;DP=39;ExcessHet=3.0103;FS=0.000;MLEAC=2;MLEAF=1.00;MQ=43.85;QD=26.86;SOR=1.121	GT:AD:DP:GQ:PL	1/1:0,37:37:99:1022,111,0
3R	5386458	.	A	AGTTTGC	2091.73	.	AC=2;AF=1.00;AN=2;BaseQRankSum=-0.624;ClippingRankSum=0.000;DP=51;ExcessHet=3.0103;FS=3.565;MLEAC=2;MLEAF=1.00;MQ=43.11;MQRankSum=-0.394;QD=32.92;ReadPosRankSum=1.317;SOR=0.687	GT:AD:DP:GQ:PL	1/1:1,49:50:45:2129,45,0
3R	5386460	.	T	G	2101.77	.	AC=2;AF=1.00;AN=2;BaseQRankSum=-1.220;ClippingRankSum=0.000;DP=49;ExcessHet=3.0103;FS=3.892;MLEAC=2;MLEAF=1.00;MQ=43.07;MQRankSum=-0.399;QD=24.14;ReadPosRankSum=1.450;SOR=0.916	GT:AD:DP:GQ:PL	1/1:1,48:49:45:2130,45,0
3R	5387217	.	A	C	1411.77	.	AC=2;AF=1.00;AN=2;BaseQRankSum=-0.142;ClippingRankSum=0.000;DP=54;ExcessHet=3.0103;FS=0.000;MLEAC=2;MLEAF=1.00;MQ=44.00;MQRankSum=0.000;QD=26.64;ReadPosRankSum=-0.576;SOR=0.481	GT:AD:DP:GQ:PL	1/1:1,52:53:99:1440,131,0
3R	5388554	.	G	A	1542.77	.	AC=2;AF=1.00;AN=2;BaseQRankSum=1.698;ClippingRankSum=0.000;DP=59;ExcessHet=3.0103;FS=0.000;MLEAC=2;MLEAF=1.00;MQ=44.00;MQRankSum=0.000;QD=26.15;ReadPosRankSum=-1.003;SOR=1.238	GT:AD:DP:GQ:PL	1/1:2,57:59:99:1571,123,0
3R	5388911	.	T	C	1879.77	.	AC=2;AF=1.00;AN=2;DP=71;ExcessHet=3.0103;FS=0.000;MLEAC=2;MLEAF=1.00;MQ=44.00;QD=26.48;SOR=1.042	GT:AD:DP:GQ:PL	1/1:0,71:71:99:1908,212,0
3R	5389489	.	A	G	1398.77	.	AC=2;AF=1.00;AN=2;DP=53;ExcessHet=3.0103;FS=0.000;MLEAC=2;MLEAF=1.00;MQ=44.00;QD=26.39;SOR=1.287	GT:AD:DP:GQ:PL	1/1:0,53:53:99:1427,159,0
3R	5390348	.	G	T	1022.77	.	AC=2;AF=1.00;AN=2;DP=37;ExcessHet=3.0103;FS=0.000;MLEAC=2;MLEAF=1.00;MQ=44.00;QD=27.64;SOR=1.121	GT:AD:DP:GQ:PL	1/1:0,37:37:99:1051,111,0
3R	5390453	.	T	G	1237.77	.	AC=2;AF=1.00;AN=2;DP=46;ExcessHet=3.0103;FS=0.000;MLEAC=2;MLEAF=1.00;MQ=44.00;QD=26.91;SOR=0.780	GT:AD:DP:GQ:PL	1/1:0,46:46:99:1266,138,0
3R	5390874	.	C	A	2024.77	.	AC=2;AF=1.00;AN=2;DP=75;ExcessHet=3.0103;FS=0.000;MLEAC=2;MLEAF=1.00;MQ=43.80;QD=27.36;SOR=0.927	GT:AD:DP:GQ:PL	1/1:0,74:74:99:2053,222,0
3R	5390980	.	TAGAGGATTAGTTAAA	T	3181.73	.	AC=2;AF=1.00;AN=2;DP=74;ExcessHet=3.0103;FS=0.000;MLEAC=2;MLEAF=1.00;MQ=43.91;QD=27.76;SOR=0.749	GT:AD:DP:GQ:PL	1/1:0,72:72:99:3219,218,0
3R	5391107	.	C	T	2000.77	.	AC=2;AF=1.00;AN=2;DP=74;ExcessHet=3.0103;FS=0.000;MLEAC=2;MLEAF=1.00;MQ=43.88;QD=27.04;SOR=0.747	GT:AD:DP:GQ:PL	1/1:0,74:74:99:2029,222,0
3R	5391367	.	C	T	1512.77	.	AC=2;AF=1.00;AN=2;DP=57;ExcessHet=3.0103;FS=0.000;MLEAC=2;MLEAF=1.00;MQ=43.97;QD=26.54;SOR=0.877	GT:AD:DP:GQ:PL	1/1:0,57:57:99:1541,171,0
3R	5391984	.	A	G	1277.77	.	AC=2;AF=1.00;AN=2;BaseQRankSum=-0.376;ClippingRankSum=0.000;DP=49;ExcessHet=3.0103;FS=0.000;MLEAC=2;MLEAF=1.00;MQ=44.00;MQRankSum=0.000;QD=26.08;ReadPosRankSum=-0.546;SOR=0.390	GT:AD:DP:GQ:PL	1/1:1,48:49:99:1306,119,0
3R	5392457	.	C	T	1408.77	.	AC=2;AF=1.00;AN=2;DP=52;ExcessHet=3.0103;FS=0.000;MLEAC=2;MLEAF=1.00;MQ=43.93;QD=27.62;SOR=0.900	GT:AD:DP:GQ:PL	1/1:0,51:51:99:1437,153,0
3R	5392736	.	A	C	1459.77	.	AC=2;AF=1.00;AN=2;BaseQRankSum=-0.186;ClippingRankSum=0.000;DP=58;ExcessHet=3.0103;FS=0.000;MLEAC=2;MLEAF=1.00;MQ=44.00;MQRankSum=0.000;QD=25.17;ReadPosRankSum=-1.294;SOR=0.301	GT:AD:DP:GQ:PL	1/1:1,57:58:99:1488,145,0
3R	5392762	.	GA	G	1873.73	.	AC=2;AF=1.00;AN=2;BaseQRankSum=-1.072;ClippingRankSum=0.000;DP=54;ExcessHet=3.0103;FS=0.000;MLEAC=2;MLEAF=1.00;MQ=44.00;MQRankSum=0.000;QD=34.70;ReadPosRankSum=-0.899;SOR=0.282	GT:AD:DP:GQ:PL	1/1:1,53:54:99:1911,128,0
3R	5393537	.	T	G	1262.77	.	AC=2;AF=1.00;AN=2;BaseQRankSum=0.108;ClippingRankSum=0.000;DP=50;ExcessHet=3.0103;FS=0.000;MLEAC=2;MLEAF=1.00;MQ=44.00;MQRankSum=0.000;QD=25.26;ReadPosRankSum=0.546;SOR=1.179	GT:AD:DP:GQ:PL	1/1:2,48:50:93:1291,93,0
3R	5394018	.	C	A	1262.77	.	AC=2;AF=1.00;AN=2;DP=47;ExcessHet=3.0103;FS=0.000;MLEAC=2;MLEAF=1.00;MQ=44.00;QD=26.87;SOR=0.735	GT:AD:DP:GQ:PL	1/1:0,47:47:99:1291,141,0
3R	5394127	.	C	T	988.77	.	AC=2;AF=1.00;AN=2;DP=37;ExcessHet=3.0103;FS=0.000;MLEAC=2;MLEAF=1.00;MQ=44.00;QD=26.72;SOR=0.859	GT:AD:DP:GQ:PL	1/1:0,37:37:99:1017,111,0
3R	5396271	.	G	T	1490.77	.	AC=2;AF=1.00;AN=2;DP=55;ExcessHet=3.0103;FS=0.000;MLEAC=2;MLEAF=1.00;MQ=44.00;QD=27.10;SOR=0.804	GT:AD:DP:GQ:PL	1/1:0,55:55:99:1519,165,0
3R	5397568	.	T	C	1050.77	.	AC=2;AF=1.00;AN=2;BaseQRankSum=-0.782;ClippingRankSum=0.000;DP=43;ExcessHet=3.0103;FS=7.227;MLEAC=2;MLEAF=1.00;MQ=44.00;MQRankSum=0.000;QD=24.44;ReadPosRankSum=2.334;SOR=0.713	GT:AD:DP:GQ:PL	1/1:2,41:43:71:1079,71,0
3R	5397722	.	G	A	1065.77	.	AC=2;AF=1.00;AN=2;BaseQRankSum=1.541;ClippingRankSum=0.000;DP=41;ExcessHet=3.0103;FS=0.000;MLEAC=2;MLEAF=1.00;MQ=44.00;MQRankSum=0.000;QD=25.99;ReadPosRankSum=-0.542;SOR=0.368	GT:AD:DP:GQ:PL	1/1:1,40:41:96:1094,96,0
3R	5398053	.	G	A	1039.77	.	AC=2;AF=1.00;AN=2;BaseQRankSum=2.241;ClippingRankSum=0.000;DP=44;ExcessHet=3.0103;FS=0.000;MLEAC=2;MLEAF=1.00;MQ=44.00;MQRankSum=0.000;QD=23.63;ReadPosRankSum=0.346;SOR=0.536	GT:AD:DP:GQ:PL	1/1:3,41:44:69:1068,69,0
3R	5398412	.	T	C	936.77	.	AC=2;AF=1.00;AN=2;BaseQRankSum=0.000;ClippingRankSum=0.000;DP=38;ExcessHet=3.0103;FS=3.493;MLEAC=2;MLEAF=1.00;MQ=44.00;MQRankSum=0.000;QD=24.65;ReadPosRankSum=-0.530;SOR=0.655	GT:AD:DP:GQ:PL	1/1:1,37:38:85:965,85,0
3R	5399226	.	C	T	1954.77	.	AC=2;AF=1.00;AN=2;BaseQRankSum=1.852;ClippingRankSum=0.000;DP=72;ExcessHet=3.0103;FS=0.000;MLEAC=2;MLEAF=1.00;MQ=43.97;MQRankSum=0.000;QD=27.15;ReadPosRankSum=-0.559;SOR=0.780	GT:AD:DP:GQ:PL	1/1:1,71:72:99:1983,206,0
3R	5399416	.	C	G	1110.77	.	AC=2;AF=1.00;AN=2;DP=42;ExcessHet=3.0103;FS=0.000;MLEAC=2;MLEAF=1.00;MQ=43.95;QD=27.09;SOR=1.501	GT:AD:DP:GQ:PL	1/1:0,41:41:99:1139,123,0
3R	5399656	.	GCCACTTA	G	1917.73	.	AC=2;AF=1.00;AN=2;DP=44;ExcessHet=3.0103;FS=0.000;MLEAC=2;MLEAF=1.00;MQ=44.00;QD=28.38;SOR=0.990	GT:AD:DP:GQ:PL	1/1:0,44:44:99:1955,133,0
3R	5400334	.	A	ATTTTT	1615.73	.	AC=2;AF=1.00;AN=2;BaseQRankSum=0.213;ClippingRankSum=0.000;DP=35;ExcessHet=3.0103;FS=0.000;MLEAC=2;MLEAF=1.00;MQ=43.22;MQRankSum=-0.326;QD=33.78;ReadPosRankSum=-0.910;SOR=1.044	GT:AD:DP:GQ:PL	1/1:1,24:25:66:1653,66,0
3R	5401477	.	G	C	1272.77	.	AC=2;AF=1.00;AN=2;DP=48;ExcessHet=3.0103;FS=0.000;MLEAC=2;MLEAF=1.00;MQ=44.00;QD=26.52;SOR=0.776	GT:AD:DP:GQ:PL	1/1:0,48:48:99:1301,144,0
3R	5401527	.	T	G	1521.77	.	AC=2;AF=1.00;AN=2;BaseQRankSum=1.198;ClippingRankSum=0.000;DP=58;ExcessHet=3.0103;FS=3.002;MLEAC=2;MLEAF=1.00;MQ=44.00;MQRankSum=0.000;QD=26.24;ReadPosRankSum=-0.661;SOR=0.156	GT:AD:DP:GQ:PL	1/1:2,56:58:99:1550,136,0
3R	5401605	.	T	C	1538.77	.	AC=2;AF=1.00;AN=2;BaseQRankSum=-0.641;ClippingRankSum=0.000;DP=61;ExcessHet=3.0103;FS=0.000;MLEAC=2;MLEAF=1.00;MQ=43.88;MQRankSum=0.000;QD=25.65;ReadPosRankSum=-0.581;SOR=0.466	GT:AD:DP:GQ:PL	1/1:1,59:60:99:1567,152,0
3R	5402627	.	T	C	1458.77	.	AC=2;AF=1.00;AN=2;DP=55;ExcessHet=3.0103;FS=0.000;MLEAC=2;MLEAF=1.00;MQ=43.96;QD=26.52;SOR=1.159	GT:AD:DP:GQ:PL	1/1:0,55:55:99:1487,165,0
3R	5402683	.	G	A	1353.77	.	AC=2;AF=1.00;AN=2;DP=50;ExcessHet=3.0103;FS=0.000;MLEAC=2;MLEAF=1.00;MQ=43.96;QD=27.08;SOR=0.859	GT:AD:DP:GQ:PL	1/1:0,50:50:99:1382,150,0
3R	5402859	.	G	C	783.77	.	AC=2;AF=1.00;AN=2;BaseQRankSum=-0.627;ClippingRankSum=0.000;DP=34;ExcessHet=3.0103;FS=0.000;MLEAC=2;MLEAF=1.00;MQ=44.00;MQRankSum=0.000;QD=24.49;ReadPosRankSum=-0.498;SOR=0.307	GT:AD:DP:GQ:PL	1/1:1,31:32:68:812,68,0
3R	5403042	.	C	CCT	1892.73	.	AC=2;AF=1.00;AN=2;BaseQRankSum=-0.281;ClippingRankSum=0.000;DP=53;ExcessHet=3.0103;FS=0.000;MLEAC=2;MLEAF=1.00;MQ=44.17;MQRankSum=0.071;QD=22.70;ReadPosRankSum=2.287;SOR=1.051	GT:AD:DP:GQ:PL	1/1:2,50:52:99:1930,109,0
3R	5403211	.	G	T	1636.77	.	AC=2;AF=1.00;AN=2;DP=60;ExcessHet=3.0103;FS=0.000;MLEAC=2;MLEAF=1.00;MQ=44.19;QD=27.28;SOR=0.831	GT:AD:DP:GQ:PL	1/1:0,60:60:99:1665,180,0
3R	5403292	.	G	GT	922.73	.	AC=2;AF=1.00;AN=2;BaseQRankSum=0.190;ClippingRankSum=0.000;DP=62;ExcessHet=3.0103;FS=0.000;MLEAC=2;MLEAF=1.00;MQ=44.09;MQRankSum=2.265;QD=17.09;ReadPosRankSum=0.322;SOR=0.527	GT:AD:DP:GQ:PL	1/1:4,50:54:94:960,94,0
3R	5405004	.	C	G	1246.77	.	AC=2;AF=1.00;AN=2;BaseQRankSum=1.031;ClippingRankSum=0.000;DP=49;ExcessHet=3.0103;FS=3.680;MLEAC=2;MLEAF=1.00;MQ=43.82;MQRankSum=-0.223;QD=25.44;ReadPosRankSum=-0.484;SOR=0.769	GT:AD:DP:GQ:PL	1/1:1,48:49:99:1275,119,0
3R	5405106	.	A	G	1108.77	.	AC=2;AF=1.00;AN=2;BaseQRankSum=1.336;ClippingRankSum=0.000;DP=45;ExcessHet=3.0103;FS=0.000;MLEAC=2;MLEAF=1.00;MQ=44.00;MQRankSum=0.000;QD=24.64;ReadPosRankSum=-0.675;SOR=0.352	GT:AD:DP:GQ:PL	1/1:1,44:45:99:1137,109,0
3R	5405252	.	A	C	2041.77	.	AC=2;AF=1.00;AN=2;DP=46;ExcessHet=3.0103;FS=0.000;MLEAC=2;MLEAF=1.00;MQ=44.00;QD=26.61;SOR=1.085	GT:AD:DP:GQ:PL	1/1:0,46:46:99:2070,138,0
3R	5405253	.	T	G	2041.77	.	AC=2;AF=1.00;AN=2;DP=46;ExcessHet=3.0103;FS=0.000;MLEAC=2;MLEAF=1.00;MQ=44.00;QD=33.05;SOR=1.085	GT:AD:DP:GQ:PL	1/1:0,46:46:99:2070,138,0
3R	5406105	.	CTTG	C	1536.73	.	AC=2;AF=1.00;AN=2;DP=46;ExcessHet=3.0103;FS=0.000;MLEAC=2;MLEAF=1.00;MQ=43.92;QD=26.62;SOR=0.743	GT:AD:DP:GQ:PL	1/1:0,39:39:99:1574,118,0
3R	5406492	.	G	T	1381.77	.	AC=2;AF=1.00;AN=2;BaseQRankSum=-1.187;ClippingRankSum=0.000;DP=56;ExcessHet=3.0103;FS=0.000;MLEAC=2;MLEAF=1.00;MQ=44.00;MQRankSum=0.000;QD=24.67;ReadPosRankSum=1.544;SOR=0.238	GT:AD:DP:GQ:PL	1/1:1,55:56:99:1410,137,0
3R	5407212	.	G	A	1849.77	.	AC=2;AF=1.00;AN=2;DP=66;ExcessHet=3.0103;FS=0.000;MLEAC=2;MLEAF=1.00;MQ=44.00;QD=28.03;SOR=1.033	GT:AD:DP:GQ:PL	1/1:0,66:66:99:1878,198,0
3R	5410494	.	A	C	1481.77	.	AC=2;AF=1.00;AN=2;DP=55;ExcessHet=3.0103;FS=0.000;MLEAC=2;MLEAF=1.00;MQ=44.00;QD=26.94;SOR=0.884	GT:AD:DP:GQ:PL	1/1:0,55:55:99:1510,165,0
3R	5411407	.	G	A	1797.77	.	AC=2;AF=1.00;AN=2;DP=64;ExcessHet=3.0103;FS=0.000;MLEAC=2;MLEAF=1.00;MQ=43.95;QD=28.09;SOR=1.503	GT:AD:DP:GQ:PL	1/1:0,64:64:99:1826,192,0
3R	5411704	.	C	T	1482.77	.	AC=2;AF=1.00;AN=2;DP=56;ExcessHet=3.0103;FS=0.000;MLEAC=2;MLEAF=1.00;MQ=43.97;QD=26.96;SOR=1.371	GT:AD:DP:GQ:PL	1/1:0,55:55:99:1511,165,0
3R	5411801	.	G	GCC	293.73	.	AC=2;AF=1.00;AN=2;DP=23;ExcessHet=3.0103;FS=0.000;MLEAC=1;MLEAF=0.500;MQ=43.79;QD=26.70;SOR=0.941	GT:AD:DP:GQ:PL	1/1:0,11:11:31:280,31,0
3R	5412370	.	G	GAC	879.74	.	AC=2;AF=1.00;AN=2;BaseQRankSum=-0.090;ClippingRankSum=0.000;DP=42;ExcessHet=3.0103;FS=0.000;MLEAC=2;MLEAF=1.00;MQ=42.86;MQRankSum=-0.691;QD=24.44;ReadPosRankSum=0.499;SOR=0.448	GT:AD:DP:GQ:PL	1/1:3,33:36:25:917,25,0
3R	5412421	.	A	ACTCACACAGTCACACGAAAGCGGCACGTTCATGTGGCGCAAAGATTTTTTATT	2279.73	.	AC=2;AF=1.00;AN=2;DP=38;ExcessHet=3.0103;FS=0.000;MLEAC=2;MLEAF=1.00;MQ=42.11;QD=34.47;SOR=1.179	GT:AD:DP:GQ:PL	1/1:0,38:38:99:2317,155,0
3R	5412632	.	A	G	1102.77	.	AC=2;AF=1.00;AN=2;BaseQRankSum=-0.526;ClippingRankSum=0.000;DP=46;ExcessHet=3.0103;FS=0.000;MLEAC=2;MLEAF=1.00;MQ=43.27;MQRankSum=-0.804;QD=23.97;ReadPosRankSum=-0.938;SOR=0.883	GT:AD:DP:GQ:PL	1/1:2,44:46:80:1131,80,0
3R	5412693	.	A	C	937.77	.	AC=2;AF=1.00;AN=2;BaseQRankSum=1.122;ClippingRankSum=0.000;DP=41;ExcessHet=3.0103;FS=0.000;MLEAC=2;MLEAF=1.00;MQ=43.53;MQRankSum=1.340;QD=22.87;ReadPosRankSum=-0.967;SOR=1.096	GT:AD:DP:GQ:PL	1/1:2,39:41:71:966,71,0
3R	5413734	.	T	C	1531.77	.	AC=2;AF=1.00;AN=2;BaseQRankSum=-1.452;ClippingRankSum=0.000;DP=60;ExcessHet=3.0103;FS=0.000;MLEAC=2;MLEAF=1.00;MQ=43.93;MQRankSum=-0.093;QD=25.53;ReadPosRankSum=-0.556;SOR=0.298	GT:AD:DP:GQ:PL	1/1:1,59:60:99:1560,150,0
3R	5414115	.	C	T	1325.77	.	AC=2;AF=1.00;AN=2;BaseQRankSum=1.639;ClippingRankSum=0.000;DP=50;ExcessHet=3.0103;FS=0.000;MLEAC=2;MLEAF=1.00;MQ=43.92;MQRankSum=-0.102;QD=26.52;ReadPosRankSum=-0.509;SOR=0.286	GT:AD:DP:GQ:PL	1/1:1,49:50:99:1354,123,0
3R	5414307	.	GCT	G	943.73	.	AC=2;AF=1.00;AN=2;BaseQRankSum=-0.956;ClippingRankSum=0.000;DP=36;ExcessHet=3.0103;FS=0.000;MLEAC=2;MLEAF=1.00;MQ=43.81;MQRankSum=0.000;QD=29.49;ReadPosRankSum=-0.867;SOR=0.307	GT:AD:DP:GQ:PL	1/1:1,31:32:64:981,64,0
3R	5414372	.	AAATCTCTC	A	1696.73	.	AC=2;AF=1.00;AN=2;DP=38;ExcessHet=3.0103;FS=0.000;MLEAC=2;MLEAF=1.00;MQ=43.74;QD=31.87;SOR=0.914	GT:AD:DP:GQ:PL	1/1:0,38:38:99:1734,117,0
3R	5414381	.	C	G	1705.77	.	AC=2;AF=1.00;AN=2;DP=38;ExcessHet=3.0103;FS=0.000;MLEAC=2;MLEAF=1.00;MQ=43.74;QD=30.99;SOR=0.914	GT:AD:DP:GQ:PL	1/1:0,38:38:99:1734,117,0
3R	5414383	.	C	G	1705.77	.	AC=2;AF=1.00;AN=2;DP=38;ExcessHet=3.0103;FS=0.000;MLEAC=2;MLEAF=1.00;MQ=43.74;QD=30.64;SOR=0.914	GT:AD:DP:GQ:PL	1/1:0,38:38:99:1734,117,0
3R	5415029	.	T	C	540.78	.	AC=2;AF=1.00;AN=2;BaseQRankSum=1.252;ClippingRankSum=0.000;DP=26;ExcessHet=3.0103;FS=3.160;MLEAC=2;MLEAF=1.00;MQ=43.85;MQRankSum=3.608;QD=20.80;ReadPosRankSum=-0.883;SOR=0.105	GT:AD:DP:GQ:PL	1/1:2,24:26:24:569,24,0
3R	5415801	.	T	TA	1701.73	.	AC=2;AF=1.00;AN=2;BaseQRankSum=-1.333;ClippingRankSum=0.000;DP=55;ExcessHet=3.0103;FS=0.000;MLEAC=2;MLEAF=1.00;MQ=44.20;MQRankSum=0.280;QD=32.73;ReadPosRankSum=0.401;SOR=0.403	GT:AD:DP:GQ:PL	1/1:1,51:52:99:1739,126,0
3R	5417164	.	A	G	1271.77	.	AC=2;AF=1.00;AN=2;BaseQRankSum=-0.887;ClippingRankSum=0.000;DP=49;ExcessHet=3.0103;FS=0.000;MLEAC=2;MLEAF=1.00;MQ=43.96;MQRankSum=0.000;QD=25.95;ReadPosRankSum=0.967;SOR=0.510	GT:AD:DP:GQ:PL	1/1:1,48:49:99:1300,118,0
3R	5417277	.	C	T	1167.77	.	AC=2;AF=1.00;AN=2;BaseQRankSum=1.624;ClippingRankSum=0.000;DP=46;ExcessHet=3.0103;FS=0.000;MLEAC=2;MLEAF=1.00;MQ=43.89;MQRankSum=-0.107;QD=25.39;ReadPosRankSum=0.633;SOR=0.500	GT:AD:DP:GQ:PL	1/1:1,45:46:99:1196,127,0
3R	5417488	.	T	C	1615.77	.	AC=2;AF=1.00;AN=2;DP=60;ExcessHet=3.0103;FS=0.000;MLEAC=2;MLEAF=1.00;MQ=44.00;QD=26.93;SOR=1.355	GT:AD:DP:GQ:PL	1/1:0,60:60:99:1644,180,0
3R	5417667	.	C	A	1804.77	.	AC=2;AF=1.00;AN=2;DP=65;ExcessHet=3.0103;FS=0.000;MLEAC=2;MLEAF=1.00;MQ=44.00;QD=27.77;SOR=0.854	GT:AD:DP:GQ:PL	1/1:0,65:65:99:1833,195,0
3R	5418119	.	T	C	1464.77	.	AC=2;AF=1.00;AN=2;DP=57;ExcessHet=3.0103;FS=0.000;MLEAC=2;MLEAF=1.00;MQ=44.00;QD=25.70;SOR=1.342	GT:AD:DP:GQ:PL	1/1:0,57:57:99:1493,170,0
3R	5418141	.	C	T	1630.77	.	AC=2;AF=1.00;AN=2;DP=60;ExcessHet=3.0103;FS=0.000;MLEAC=2;MLEAF=1.00;MQ=44.00;QD=27.18;SOR=1.460	GT:AD:DP:GQ:PL	1/1:0,60:60:99:1659,179,0
3R	5418193	.	A	C	1473.77	.	AC=2;AF=1.00;AN=2;BaseQRankSum=1.306;ClippingRankSum=0.000;DP=57;ExcessHet=3.0103;FS=3.941;MLEAC=2;MLEAF=1.00;MQ=44.00;MQRankSum=0.000;QD=25.86;ReadPosRankSum=2.213;SOR=0.942	GT:AD:DP:GQ:PL	1/1:1,56:57:99:1502,144,0
3R	5418997	.	T	C	1624.77	.	AC=2;AF=1.00;AN=2;DP=62;ExcessHet=3.0103;FS=0.000;MLEAC=2;MLEAF=1.00;MQ=44.00;QD=26.21;SOR=0.899	GT:AD:DP:GQ:PL	1/1:0,62:62:99:1653,185,0
3R	5419109	.	TTCAAATGAGTTTG	T	2375.73	.	AC=1;AF=0.500;AN=2;BaseQRankSum=0.830;ClippingRankSum=0.000;DP=60;ExcessHet=3.0103;FS=0.000;MLEAC=1;MLEAF=0.500;MQ=43.94;MQRankSum=-0.093;QD=27.80;ReadPosRankSum=-0.021;SOR=0.762	GT:AD:DP:GQ:PL	0/1:2,58:60:99:2413,0,120
3R	5419632	.	A	G	1611.77	.	AC=2;AF=1.00;AN=2;BaseQRankSum=-1.788;ClippingRankSum=0.000;DP=62;ExcessHet=3.0103;FS=4.914;MLEAC=2;MLEAF=1.00;MQ=43.94;MQRankSum=-0.091;QD=26.00;ReadPosRankSum=2.057;SOR=1.584	GT:AD:DP:GQ:PL	1/1:1,61:62:99:1640,146,0
3R	5419775	.	C	A	2013.77	.	AC=2;AF=1.00;AN=2;BaseQRankSum=-0.880;ClippingRankSum=0.000;DP=76;ExcessHet=3.0103;FS=0.000;MLEAC=2;MLEAF=1.00;MQ=44.00;MQRankSum=0.000;QD=26.50;ReadPosRankSum=1.935;SOR=0.307	GT:AD:DP:GQ:PL	1/1:1,75:76:99:2042,199,0
3R	5420726	.	A	G	1313.77	.	AC=2;AF=1.00;AN=2;BaseQRankSum=1.944;ClippingRankSum=0.000;DP=54;ExcessHet=3.0103;FS=0.000;MLEAC=2;MLEAF=1.00;MQ=43.95;MQRankSum=-0.098;QD=24.33;ReadPosRankSum=-0.763;SOR=0.853	GT:AD:DP:GQ:PL	1/1:2,52:54:99:1342,113,0
3R	5420778	.	C	A	1175.77	.	AC=2;AF=1.00;AN=2;BaseQRankSum=0.254;ClippingRankSum=0.000;DP=46;ExcessHet=3.0103;FS=3.405;MLEAC=2;MLEAF=1.00;MQ=43.96;MQRankSum=0.000;QD=25.56;ReadPosRankSum=0.829;SOR=0.578	GT:AD:DP:GQ:PL	1/1:1,45:46:99:1204,110,0
3R	5420832	.	G	A	1286.77	.	AC=2;AF=1.00;AN=2;BaseQRankSum=-0.319;ClippingRankSum=0.000;DP=52;ExcessHet=3.0103;FS=2.991;MLEAC=2;MLEAF=1.00;MQ=43.96;MQRankSum=-0.100;QD=24.75;ReadPosRankSum=-0.902;SOR=0.163	GT:AD:DP:GQ:PL	1/1:2,50:52:99:1315,101,0
3R	5422495	.	A	G	1323.77	.	AC=2;AF=1.00;AN=2;BaseQRankSum=1.708;ClippingRankSum=0.000;DP=53;ExcessHet=3.0103;FS=3.181;MLEAC=2;MLEAF=1.00;MQ=43.96;MQRankSum=0.000;QD=25.46;ReadPosRankSum=-0.467;SOR=0.408	GT:AD:DP:GQ:PL	1/1:1,51:52:99:1352,145,0
3R	5422525	.	A	G	1392.77	.	AC=2;AF=1.00;AN=2;BaseQRankSum=-0.099;ClippingRankSum=0.000;DP=55;ExcessHet=3.0103;FS=0.000;MLEAC=2;MLEAF=1.00;MQ=43.96;MQRankSum=0.000;QD=25.32;ReadPosRankSum=1.463;SOR=0.253	GT:AD:DP:GQ:PL	1/1:1,54:55:99:1421,136,0
3R	5422701	.	A	G	1151.77	.	AC=2;AF=1.00;AN=2;DP=45;ExcessHet=3.0103;FS=0.000;MLEAC=2;MLEAF=1.00;MQ=43.85;QD=25.59;SOR=0.737	GT:AD:DP:GQ:PL	1/1:0,45:45:99:1180,134,0
3R	5422755	.	C	G	1020.77	.	AC=2;AF=1.00;AN=2;DP=40;ExcessHet=3.0103;FS=0.000;MLEAC=2;MLEAF=1.00;MQ=43.83;QD=25.52;SOR=1.292	GT:AD:DP:GQ:PL	1/1:0,40:40:99:1049,119,0
3R	5422802	.	C	CA	657.73	.	AC=2;AF=1.00;AN=2;BaseQRankSum=0.878;ClippingRankSum=0.000;DP=46;ExcessHet=3.0103;FS=3.136;MLEAC=2;MLEAF=1.00;MQ=43.96;MQRankSum=-0.123;QD=17.31;ReadPosRankSum=-0.550;SOR=0.209	GT:AD:DP:GQ:PL	1/1:2,36:38:85:695,85,0
3R	5423122	.	C	T	1967.77	.	AC=2;AF=1.00;AN=2;DP=71;ExcessHet=3.0103;FS=0.000;MLEAC=2;MLEAF=1.00;MQ=43.83;QD=27.72;SOR=1.117	GT:AD:DP:GQ:PL	1/1:0,71:71:99:1996,213,0
3R	5423150	.	GTT	G	2801.73	.	AC=2;AF=1.00;AN=2;DP=65;ExcessHet=3.0103;FS=0.000;MLEAC=2;MLEAF=1.00;MQ=43.80;QD=27.74;SOR=0.976	GT:AD:DP:GQ:PL	1/1:0,62:62:99:2839,193,0
3R	5423159	.	T	A	2871.77	.	AC=2;AF=1.00;AN=2;DP=66;ExcessHet=3.0103;FS=0.000;MLEAC=2;MLEAF=1.00;MQ=43.77;QD=28.38;SOR=0.957	GT:AD:DP:GQ:PL	1/1:0,66:66:99:2900,199,0
3R	5423219	.	A	G	1737.77	.	AC=2;AF=1.00;AN=2;DP=65;ExcessHet=3.0103;FS=0.000;MLEAC=2;MLEAF=1.00;MQ=43.70;QD=26.73;SOR=1.000	GT:AD:DP:GQ:PL	1/1:0,65:65:99:1766,195,0
3R	5423225	.	C	CTTTACTTTACT	2448.73	.	AC=2;AF=1.00;AN=2;DP=66;ExcessHet=3.0103;FS=0.000;MLEAC=2;MLEAF=1.00;MQ=43.71;QD=25.47;SOR=0.994	GT:AD:DP:GQ:PL	1/1:0,51:51:99:2486,170,0
3R	5423273	.	C	A	1565.77	.	AC=2;AF=1.00;AN=2;BaseQRankSum=1.620;ClippingRankSum=0.000;DP=60;ExcessHet=3.0103;FS=0.000;MLEAC=2;MLEAF=1.00;MQ=43.79;MQRankSum=-0.280;QD=26.54;ReadPosRankSum=0.382;SOR=0.356	GT:AD:DP:GQ:PL	1/1:1,58:59:99:1594,150,0
3R	5423352	.	A	G	1631.77	.	AC=2;AF=1.00;AN=2;BaseQRankSum=-0.847;ClippingRankSum=0.000;DP=62;ExcessHet=3.0103;FS=0.000;MLEAC=2;MLEAF=1.00;MQ=43.97;MQRankSum=0.000;QD=26.32;ReadPosRankSum=-0.420;SOR=0.236	GT:AD:DP:GQ:PL	1/1:1,61:62:99:1660,157,0
3R	5423798	.	TCAAGCGCA	T	2627.73	.	AC=2;AF=1.00;AN=2;BaseQRankSum=1.087;ClippingRankSum=0.000;DP=64;ExcessHet=3.0103;FS=3.080;MLEAC=2;MLEAF=1.00;MQ=44.00;MQRankSum=0.000;QD=32.00;ReadPosRankSum=1.321;SOR=0.324	GT:AD:DP:GQ:PL	1/1:1,62:63:88:2665,88,0
3R	5424310	.	C	CGTGTGG	1564.73	.	AC=2;AF=1.00;AN=2;DP=42;ExcessHet=3.0103;FS=0.000;MLEAC=2;MLEAF=1.00;MQ=43.50;QD=30.25;SOR=0.927	GT:AD:DP:GQ:PL	1/1:0,36:36:99:1602,108,0
3R	5424457	.	G	T	1257.77	.	AC=2;AF=1.00;AN=2;DP=45;ExcessHet=3.0103;FS=0.000;MLEAC=2;MLEAF=1.00;MQ=43.77;QD=27.95;SOR=0.829	GT:AD:DP:GQ:PL	1/1:0,45:45:99:1286,135,0
3R	5424616	.	A	G	1042.77	.	AC=2;AF=1.00;AN=2;DP=39;ExcessHet=3.0103;FS=0.000;MLEAC=2;MLEAF=1.00;MQ=44.00;QD=26.74;SOR=0.743	GT:AD:DP:GQ:PL	1/1:0,39:39:99:1071,117,0
3R	5424738	.	C	T	1160.77	.	AC=2;AF=1.00;AN=2;DP=44;ExcessHet=3.0103;FS=0.000;MLEAC=2;MLEAF=1.00;MQ=43.91;QD=27.64;SOR=1.127	GT:AD:DP:GQ:PL	1/1:0,42:42:99:1189,126,0
3R	5425624	.	G	A	1335.77	.	AC=2;AF=1.00;AN=2;DP=49;ExcessHet=3.0103;FS=0.000;MLEAC=2;MLEAF=1.00;MQ=43.96;QD=27.26;SOR=1.225	GT:AD:DP:GQ:PL	1/1:0,49:49:99:1364,147,0
3R	5425894	.	G	A	1348.77	.	AC=2;AF=1.00;AN=2;DP=50;ExcessHet=3.0103;FS=0.000;MLEAC=2;MLEAF=1.00;MQ=44.00;QD=26.98;SOR=0.952	GT:AD:DP:GQ:PL	1/1:0,50:50:99:1377,149,0
3R	5426084	.	C	A	1349.77	.	AC=2;AF=1.00;AN=2;DP=49;ExcessHet=3.0103;FS=0.000;MLEAC=2;MLEAF=1.00;MQ=43.96;QD=27.55;SOR=1.007	GT:AD:DP:GQ:PL	1/1:0,49:49:99:1378,147,0
3R	5426095	.	C	T	2005.77	.	AC=2;AF=1.00;AN=2;DP=47;ExcessHet=3.0103;FS=0.000;MLEAC=2;MLEAF=1.00;MQ=43.96;QD=30.60;SOR=1.251	GT:AD:DP:GQ:PL	1/1:0,47:47:99:2034,141,0
3R	5426103	.	G	T	1968.77	.	AC=2;AF=1.00;AN=2;DP=43;ExcessHet=3.0103;FS=0.000;MLEAC=2;MLEAF=1.00;MQ=43.95;QD=31.88;SOR=1.179	GT:AD:DP:GQ:PL	1/1:0,43:43:99:1997,138,0
3R	5426629	.	A	G	824.77	.	AC=2;AF=1.00;AN=2;DP=33;ExcessHet=3.0103;FS=0.000;MLEAC=2;MLEAF=1.00;MQ=43.56;QD=24.99;SOR=1.179	GT:AD:DP:GQ:PL	1/1:0,33:33:98:853,98,0
3R	5426683	.	C	T	1227.77	.	AC=2;AF=1.00;AN=2;DP=45;ExcessHet=3.0103;FS=0.000;MLEAC=2;MLEAF=1.00;MQ=43.52;QD=27.28;SOR=0.737	GT:AD:DP:GQ:PL	1/1:0,45:45:99:1256,135,0
3R	5426758	.	C	A	1077.77	.	AC=2;AF=1.00;AN=2;BaseQRankSum=-0.592;ClippingRankSum=0.000;DP=42;ExcessHet=3.0103;FS=0.000;MLEAC=2;MLEAF=1.00;MQ=43.54;MQRankSum=-0.422;QD=25.66;ReadPosRankSum=1.397;SOR=0.242	GT:AD:DP:GQ:PL	1/1:1,41:42:98:1106,98,0
3R	5427127	.	G	T	742.77	.	AC=2;AF=1.00;AN=2;BaseQRankSum=-1.717;ClippingRankSum=0.000;DP=30;ExcessHet=3.0103;FS=0.000;MLEAC=2;MLEAF=1.00;MQ=44.00;MQRankSum=0.000;QD=24.76;ReadPosRankSum=1.762;SOR=0.602	GT:AD:DP:GQ:PL	1/1:1,29:30:54:771,54,0
3R	5427220	.	G	T	1224.77	.	AC=2;AF=1.00;AN=2;DP=47;ExcessHet=3.0103;FS=0.000;MLEAC=2;MLEAF=1.00;MQ=43.96;QD=26.63;SOR=1.203	GT:AD:DP:GQ:PL	1/1:0,46:46:99:1253,138,0
3R	5427317	.	AG	A	828.73	.	AC=2;AF=1.00;AN=2;BaseQRankSum=0.057;ClippingRankSum=0.000;DP=50;ExcessHet=3.0103;FS=0.000;MLEAC=2;MLEAF=1.00;MQ=44.00;MQRankSum=0.000;QD=17.63;ReadPosRankSum=-2.182;SOR=1.280	GT:AD:DP:GQ:PL	1/1:2,45:47:98:866,98,0
3R	5427335	.	TA	T	2132.73	.	AC=2;AF=1.00;AN=2;DP=50;ExcessHet=3.0103;FS=0.000;MLEAC=2;MLEAF=1.00;MQ=44.00;QD=28.19;SOR=1.473	GT:AD:DP:GQ:PL	1/1:0,49:49:99:2170,148,0
3R	5427337	.	GT	G	2177.73	.	AC=2;AF=1.00;AN=2;DP=49;ExcessHet=3.0103;FS=0.000;MLEAC=2;MLEAF=1.00;MQ=44.00;QD=28.17;SOR=1.473	GT:AD:DP:GQ:PL	1/1:0,49:49:99:2215,151,0
3R	5427340	.	G	A	2131.77	.	AC=2;AF=1.00;AN=2;DP=48;ExcessHet=3.0103;FS=0.000;MLEAC=2;MLEAF=1.00;MQ=44.00;QD=29.81;SOR=1.298	GT:AD:DP:GQ:PL	1/1:0,48:48:99:2160,144,0
3R	5427342	.	A	G	2131.77	.	AC=2;AF=1.00;AN=2;DP=48;ExcessHet=3.0103;FS=0.000;MLEAC=2;MLEAF=1.00;MQ=44.00;QD=38.07;SOR=1.298	GT:AD:DP:GQ:PL	1/1:0,48:48:99:2160,144,0
3R	5427402	.	A	G	1148.77	.	AC=2;AF=1.00;AN=2;DP=45;ExcessHet=3.0103;FS=0.000;MLEAC=2;MLEAF=1.00;MQ=44.00;QD=25.53;SOR=1.559	GT:AD:DP:GQ:PL	1/1:0,45:45:99:1177,133,0
3R	5427721	.	G	A	1592.77	.	AC=2;AF=1.00;AN=2;DP=59;ExcessHet=3.0103;FS=0.000;MLEAC=2;MLEAF=1.00;MQ=44.00;QD=27.00;SOR=0.796	GT:AD:DP:GQ:PL	1/1:0,59:59:99:1621,177,0
3R	5427746	.	C	T	1548.77	.	AC=2;AF=1.00;AN=2;DP=56;ExcessHet=3.0103;FS=0.000;MLEAC=2;MLEAF=1.00;MQ=44.00;QD=27.66;SOR=0.693	GT:AD:DP:GQ:PL	1/1:0,56:56:99:1577,168,0
3R	5428121	.	T	A	1418.77	.	AC=2;AF=1.00;AN=2;DP=51;ExcessHet=3.0103;FS=0.000;MLEAC=2;MLEAF=1.00;MQ=43.96;QD=27.82;SOR=0.732	GT:AD:DP:GQ:PL	1/1:0,51:51:99:1447,153,0
3R	5428206	.	G	A	1613.77	.	AC=2;AF=1.00;AN=2;DP=61;ExcessHet=3.0103;FS=0.000;MLEAC=2;MLEAF=1.00;MQ=43.97;QD=26.90;SOR=0.906	GT:AD:DP:GQ:PL	1/1:0,60:60:99:1642,180,0
3R	5429227	.	ATAAATATTTCCC	A	2034.73	.	AC=2;AF=1.00;AN=2;DP=48;ExcessHet=3.0103;FS=0.000;MLEAC=2;MLEAF=1.00;MQ=43.96;QD=25.90;SOR=1.203	GT:AD:DP:GQ:PL	1/1:0,46:46:99:2072,140,0
3R	5432279	.	A	G	1145.77	.	AC=2;AF=1.00;AN=2;BaseQRankSum=0.990;ClippingRankSum=0.000;DP=46;ExcessHet=3.0103;FS=3.099;MLEAC=2;MLEAF=1.00;MQ=44.00;MQRankSum=0.000;QD=24.91;ReadPosRankSum=-0.709;SOR=0.105	GT:AD:DP:GQ:PL	1/1:2,44:46:84:1174,84,0
3R	5433998	.	G	A	1052.77	.	AC=2;AF=1.00;AN=2;DP=41;ExcessHet=3.0103;FS=0.000;MLEAC=2;MLEAF=1.00;MQ=43.95;QD=26.32;SOR=0.902	GT:AD:DP:GQ:PL	1/1:0,40:40:99:1081,119,0
3R	5436245	.	AGG	A	1842.73	.	AC=2;AF=1.00;AN=2;DP=51;ExcessHet=3.0103;FS=0.000;MLEAC=2;MLEAF=1.00;MQ=44.00;QD=30.82;SOR=0.733	GT:AD:DP:GQ:PL	1/1:0,49:49:99:1880,148,0
3R	5436757	.	T	TA	934.73	.	AC=2;AF=1.00;AN=2;BaseQRankSum=0.907;ClippingRankSum=0.000;DP=52;ExcessHet=3.0103;FS=0.000;MLEAC=2;MLEAF=1.00;MQ=44.00;MQRankSum=0.000;QD=19.47;ReadPosRankSum=-1.156;SOR=0.368	GT:AD:DP:GQ:PL	1/1:1,47:48:99:972,123,0
3R	5438712	.	T	G	1539.77	.	AC=2;AF=1.00;AN=2;DP=58;ExcessHet=3.0103;FS=0.000;MLEAC=2;MLEAF=1.00;MQ=44.00;QD=26.55;SOR=0.762	GT:AD:DP:GQ:PL	1/1:0,58:58:99:1568,174,0
3R	5439970	.	T	TCCGAAA	1819.80	.	AC=1;AF=0.500;AN=2;BaseQRankSum=-1.929;ClippingRankSum=0.000;DP=47;ExcessHet=3.0103;FS=0.000;MLEAC=1;MLEAF=0.500;MQ=44.00;MQRankSum=0.000;QD=34.98;ReadPosRankSum=-1.409;SOR=1.609	GT:AD:DP:GQ:PL	0/1:2,43:45:18:1857,0,18
3R	5441152	.	A	G	1498.77	.	AC=2;AF=1.00;AN=2;DP=59;ExcessHet=3.0103;FS=0.000;MLEAC=2;MLEAF=1.00;MQ=43.90;QD=26.29;SOR=1.140	GT:AD:DP:GQ:PL	1/1:0,57:57:99:1527,170,0
3R	5444047	.	A	C	1333.77	.	AC=2;AF=1.00;AN=2;BaseQRankSum=-2.022;ClippingRankSum=0.000;DP=57;ExcessHet=3.0103;FS=0.000;MLEAC=2;MLEAF=1.00;MQ=44.00;MQRankSum=0.000;QD=23.40;ReadPosRankSum=2.250;SOR=0.729	GT:AD:DP:GQ:PL	1/1:2,55:57:99:1362,101,0
3R	5444224	.	C	T	1307.77	.	AC=2;AF=1.00;AN=2;BaseQRankSum=1.693;ClippingRankSum=0.000;DP=49;ExcessHet=3.0103;FS=0.000;MLEAC=2;MLEAF=1.00;MQ=44.00;MQRankSum=0.000;QD=26.69;ReadPosRankSum=-0.636;SOR=0.390	GT:AD:DP:GQ:PL	1/1:1,48:49:99:1336,121,0
3R	5444243	.	A	T	1307.77	.	AC=2;AF=1.00;AN=2;BaseQRankSum=-0.784;ClippingRankSum=0.000;DP=50;ExcessHet=3.0103;FS=0.000;MLEAC=2;MLEAF=1.00;MQ=44.00;MQRankSum=0.000;QD=26.16;ReadPosRankSum=-0.628;SOR=0.275	GT:AD:DP:GQ:PL	1/1:1,49:50:99:1336,121,0
3R	5444392	.	A	G	1378.77	.	AC=2;AF=1.00;AN=2;DP=55;ExcessHet=3.0103;FS=0.000;MLEAC=2;MLEAF=1.00;MQ=43.95;QD=26.01;SOR=1.077	GT:AD:DP:GQ:PL	1/1:0,53:53:99:1407,158,0
3R	5444782	.	C	G	932.77	.	AC=2;AF=1.00;AN=2;BaseQRankSum=-0.822;ClippingRankSum=0.000;DP=36;ExcessHet=3.0103;FS=5.149;MLEAC=2;MLEAF=1.00;MQ=44.00;MQRankSum=0.000;QD=25.91;ReadPosRankSum=1.863;SOR=1.764	GT:AD:DP:GQ:PL	1/1:1,35:36:79:961,79,0
3R	5444942	.	C	A	755.77	.	AC=2;AF=1.00;AN=2;BaseQRankSum=0.185;ClippingRankSum=0.000;DP=31;ExcessHet=3.0103;FS=3.452;MLEAC=2;MLEAF=1.00;MQ=44.00;MQRankSum=0.000;QD=24.38;ReadPosRankSum=0.719;SOR=0.643	GT:AD:DP:GQ:PL	1/1:1,30:31:65:784,65,0
3R	5445491	.	T	A	1052.77	.	AC=2;AF=1.00;AN=2;DP=39;ExcessHet=3.0103;FS=0.000;MLEAC=2;MLEAF=1.00;MQ=44.00;QD=26.99;SOR=0.850	GT:AD:DP:GQ:PL	1/1:0,39:39:99:1081,117,0
3R	5445716	.	C	A	1507.77	.	AC=2;AF=1.00;AN=2;DP=55;ExcessHet=3.0103;FS=0.000;MLEAC=2;MLEAF=1.00;MQ=43.38;QD=27.41;SOR=1.262	GT:AD:DP:GQ:PL	1/1:0,55:55:99:1536,165,0
3R	5452446	.	A	G	70.94	.	AC=1;AF=0.500;AN=2;BaseQRankSum=-0.253;ClippingRankSum=0.000;DP=5;ExcessHet=3.0103;FS=0.000;MLEAC=1;MLEAF=0.500;MQ=44.00;MQRankSum=0.000;QD=14.19;ReadPosRankSum=-0.524;SOR=0.693	GT:AD:DP:GQ:PL	0/1:1,4:5:14:99,0,14
3R	5452623	.	G	A	1516.77	.	AC=2;AF=1.00;AN=2;DP=55;ExcessHet=3.0103;FS=0.000;MLEAC=2;MLEAF=1.00;MQ=43.19;QD=27.58;SOR=0.804	GT:AD:DP:GQ:PL	1/1:0,55:55:99:1545,165,0
3R	5452828	.	A	G	1068.77	.	AC=2;AF=1.00;AN=2;BaseQRankSum=-1.566;ClippingRankSum=0.000;DP=42;ExcessHet=3.0103;FS=4.191;MLEAC=2;MLEAF=1.00;MQ=43.51;MQRankSum=-0.294;QD=25.45;ReadPosRankSum=-0.569;SOR=1.131	GT:AD:DP:GQ:PL	1/1:1,41:42:96:1097,96,0
3R	5453368	.	CTAAAGCGCTGCAACGTATTTTTAATTATAACGTCTTTCCACCCCAAATCCTGGTCATTAG	C	922.73	.	AC=1;AF=0.500;AN=2;BaseQRankSum=0.596;ClippingRankSum=0.000;DP=30;ExcessHet=3.0103;FS=2.366;MLEAC=1;MLEAF=0.500;MQ=42.85;MQRankSum=-0.925;QD=30.06;ReadPosRankSum=-1.305;SOR=0.725	GT:AD:DP:GQ:PL	0/1:3,23:26:99:960,0,1372
3R	5453550	.	A	T	1248.77	.	AC=2;AF=1.00;AN=2;BaseQRankSum=0.974;ClippingRankSum=0.000;DP=54;ExcessHet=3.0103;FS=0.000;MLEAC=2;MLEAF=1.00;MQ=42.93;MQRankSum=-0.913;QD=26.02;ReadPosRankSum=-0.736;SOR=0.780	GT:AD:DP:GQ:PL	1/1:2,46:48:99:1277,105,0
3R	5453565	.	A	T	1162.77	.	AC=2;AF=1.00;AN=2;BaseQRankSum=-0.083;ClippingRankSum=0.000;DP=55;ExcessHet=3.0103;FS=0.000;MLEAC=2;MLEAF=1.00;MQ=42.95;MQRankSum=-0.927;QD=24.74;ReadPosRankSum=-0.499;SOR=0.737	GT:AD:DP:GQ:PL	1/1:2,45:47:86:1191,86,0
3R	5453844	.	A	C	651.77	.	AC=2;AF=1.00;AN=2;BaseQRankSum=-1.833;ClippingRankSum=0.000;DP=42;ExcessHet=3.0103;FS=0.000;MLEAC=2;MLEAF=1.00;MQ=43.86;MQRankSum=-0.141;QD=24.14;ReadPosRankSum=-0.441;SOR=3.767	GT:AD:DP:GQ:PL	1/1:1,26:27:51:680,51,0
3R	5453886	.	A	C	806.77	.	AC=2;AF=1.00;AN=2;BaseQRankSum=-1.602;ClippingRankSum=0.000;DP=53;ExcessHet=3.0103;FS=4.599;MLEAC=2;MLEAF=1.00;MQ=43.87;MQRankSum=-0.257;QD=21.80;ReadPosRankSum=0.538;SOR=2.964	GT:AD:DP:GQ:PL	1/1:2,35:37:53:835,53,0
3R	5453900	.	C	T	909.77	.	AC=2;AF=1.00;AN=2;BaseQRankSum=1.445;ClippingRankSum=0.000;DP=51;ExcessHet=3.0103;FS=3.351;MLEAC=2;MLEAF=1.00;MQ=43.72;MQRankSum=-0.430;QD=23.94;ReadPosRankSum=0.556;SOR=2.179	GT:AD:DP:GQ:PL	1/1:2,36:38:61:938,61,0
3R	5453964	.	A	T	1271.77	.	AC=2;AF=1.00;AN=2;BaseQRankSum=1.126;ClippingRankSum=0.000;DP=50;ExcessHet=3.0103;FS=0.000;MLEAC=2;MLEAF=1.00;MQ=43.07;MQRankSum=-0.464;QD=27.06;ReadPosRankSum=0.627;SOR=0.299	GT:AD:DP:GQ:PL	1/1:1,46:47:99:1300,113,0
3R	5453979	.	A	G	1234.77	.	AC=2;AF=1.00;AN=2;BaseQRankSum=1.468;ClippingRankSum=0.000;DP=52;ExcessHet=3.0103;FS=0.000;MLEAC=2;MLEAF=1.00;MQ=42.85;MQRankSum=-0.491;QD=25.72;ReadPosRankSum=1.444;SOR=0.320	GT:AD:DP:GQ:PL	1/1:1,47:48:99:1263,117,0
3R	5454030	.	C	G	1347.77	.	AC=2;AF=1.00;AN=2;DP=53;ExcessHet=3.0103;FS=0.000;MLEAC=2;MLEAF=1.00;MQ=42.77;QD=25.92;SOR=0.941	GT:AD:DP:GQ:PL	1/1:0,52:52:99:1376,154,0
3R	5454558	.	TA	T	1153.73	.	AC=2;AF=1.00;AN=2;BaseQRankSum=-0.425;ClippingRankSum=0.000;DP=55;ExcessHet=3.0103;FS=0.000;MLEAC=2;MLEAF=1.00;MQ=44.00;MQRankSum=0.000;QD=22.19;ReadPosRankSum=0.167;SOR=0.284	GT:AD:DP:GQ:PL	1/1:1,51:52:99:1191,130,0
3R	5455767	.	C	T	1136.77	.	AC=2;AF=1.00;AN=2;BaseQRankSum=-0.255;ClippingRankSum=0.000;DP=42;ExcessHet=3.0103;FS=3.445;MLEAC=2;MLEAF=1.00;MQ=44.00;MQRankSum=0.000;QD=27.07;ReadPosRankSum=0.268;SOR=0.613	GT:AD:DP:GQ:PL	1/1:1,41:42:97:1165,97,0
3R	5455935	.	C	A	1491.77	.	AC=2;AF=1.00;AN=2;DP=54;ExcessHet=3.0103;FS=0.000;MLEAC=2;MLEAF=1.00;MQ=43.93;QD=27.63;SOR=1.445	GT:AD:DP:GQ:PL	1/1:0,54:54:99:1520,162,0
3R	5455969	.	G	C	1205.77	.	AC=2;AF=1.00;AN=2;BaseQRankSum=1.433;ClippingRankSum=0.000;DP=49;ExcessHet=3.0103;FS=5.051;MLEAC=2;MLEAF=1.00;MQ=44.00;MQRankSum=0.000;QD=25.12;ReadPosRankSum=1.517;SOR=1.684	GT:AD:DP:GQ:PL	1/1:1,47:48:99:1234,117,0
3R	5456043	.	A	G	1432.77	.	AC=2;AF=1.00;AN=2;DP=54;ExcessHet=3.0103;FS=0.000;MLEAC=2;MLEAF=1.00;MQ=44.00;QD=26.53;SOR=1.118	GT:AD:DP:GQ:PL	1/1:0,54:54:99:1461,162,0
3R	5456099	.	T	TTTGTA	2422.73	.	AC=2;AF=1.00;AN=2;DP=52;ExcessHet=3.0103;FS=0.000;MLEAC=2;MLEAF=1.00;MQ=44.00;QD=28.65;SOR=0.994	GT:AD:DP:GQ:PL	1/1:0,51:51:99:2460,166,0
3R	5456103	.	CT	C	2422.73	.	AC=2;AF=1.00;AN=2;DP=55;ExcessHet=3.0103;FS=0.000;MLEAC=2;MLEAF=1.00;MQ=44.00;QD=26.63;SOR=1.061	GT:AD:DP:GQ:PL	1/1:0,55:55:99:2460,166,0
3R	5456228	.	C	T	1802.77	.	AC=2;AF=1.00;AN=2;DP=65;ExcessHet=3.0103;FS=0.000;MLEAC=2;MLEAF=1.00;MQ=43.97;QD=27.73;SOR=0.854	GT:AD:DP:GQ:PL	1/1:0,65:65:99:1831,195,0
3R	5456727	.	A	C	1662.77	.	AC=2;AF=1.00;AN=2;DP=60;ExcessHet=3.0103;FS=0.000;MLEAC=2;MLEAF=1.00;MQ=43.97;QD=27.71;SOR=0.760	GT:AD:DP:GQ:PL	1/1:0,60:60:99:1691,180,0
3R	5456926	.	T	C	1653.77	.	AC=2;AF=1.00;AN=2;DP=62;ExcessHet=3.0103;FS=0.000;MLEAC=2;MLEAF=1.00;MQ=44.00;QD=26.67;SOR=0.826	GT:AD:DP:GQ:PL	1/1:0,62:62:99:1682,185,0
3R	5457460	.	C	T	1521.77	.	AC=2;AF=1.00;AN=2;DP=55;ExcessHet=3.0103;FS=0.000;MLEAC=2;MLEAF=1.00;MQ=44.00;QD=27.67;SOR=0.729	GT:AD:DP:GQ:PL	1/1:0,55:55:99:1550,165,0
3R	5457796	.	C	A	1462.77	.	AC=2;AF=1.00;AN=2;BaseQRankSum=0.169;ClippingRankSum=0.000;DP=56;ExcessHet=3.0103;FS=0.000;MLEAC=2;MLEAF=1.00;MQ=43.93;MQRankSum=-0.096;QD=26.12;ReadPosRankSum=1.708;SOR=0.387	GT:AD:DP:GQ:PL	1/1:1,55:56:99:1491,140,0
3R	5458036	.	G	GA	1756.73	.	AC=2;AF=1.00;AN=2;DP=44;ExcessHet=3.0103;FS=0.000;MLEAC=2;MLEAF=1.00;MQ=44.00;QD=28.06;SOR=0.892	GT:AD:DP:GQ:PL	1/1:0,42:42:99:1794,126,0
3R	5458052	.	A	G	2198.77	.	AC=2;AF=1.00;AN=2;DP=51;ExcessHet=3.0103;FS=0.000;MLEAC=2;MLEAF=1.00;MQ=44.00;QD=29.31;SOR=0.773	GT:AD:DP:GQ:PL	1/1:0,50:50:99:2227,153,0
3R	5458077	.	A	C	2092.77	.	AC=2;AF=1.00;AN=2;DP=51;ExcessHet=3.0103;FS=0.000;MLEAC=2;MLEAF=1.00;MQ=44.00;QD=27.71;SOR=0.773	GT:AD:DP:GQ:PL	1/1:0,50:50:99:2121,153,0
3R	5458448	.	T	TA	814.73	.	AC=2;AF=1.00;AN=2;BaseQRankSum=0.000;ClippingRankSum=0.000;DP=44;ExcessHet=3.0103;FS=0.000;MLEAC=2;MLEAF=1.00;MQ=44.00;MQRankSum=0.000;QD=20.89;ReadPosRankSum=-1.556;SOR=0.446	GT:AD:DP:GQ:PL	1/1:1,38:39:98:852,98,0
3R	5458500	.	T	C	1318.77	.	AC=2;AF=1.00;AN=2;BaseQRankSum=1.301;ClippingRankSum=0.000;DP=54;ExcessHet=3.0103;FS=0.000;MLEAC=2;MLEAF=1.00;MQ=44.00;MQRankSum=0.000;QD=24.42;ReadPosRankSum=-0.321;SOR=1.036	GT:AD:DP:GQ:PL	1/1:2,52:54:99:1347,107,0
3R	5458547	.	A	G	1485.77	.	AC=2;AF=1.00;AN=2;BaseQRankSum=0.289;ClippingRankSum=0.000;DP=57;ExcessHet=3.0103;FS=3.757;MLEAC=2;MLEAF=1.00;MQ=44.00;MQRankSum=0.000;QD=26.07;ReadPosRankSum=-0.153;SOR=0.814	GT:AD:DP:GQ:PL	1/1:1,56:57:99:1514,143,0
3R	5458701	.	CA	C	1309.73	.	AC=2;AF=1.00;AN=2;BaseQRankSum=1.785;ClippingRankSum=0.000;DP=64;ExcessHet=3.0103;FS=4.429;MLEAC=2;MLEAF=1.00;MQ=44.00;MQRankSum=0.000;QD=21.47;ReadPosRankSum=0.881;SOR=1.269	GT:AD:DP:GQ:PL	1/1:1,60:61:99:1347,158,0
3R	5458719	.	T	G	1662.77	.	AC=2;AF=1.00;AN=2;BaseQRankSum=-1.569;ClippingRankSum=0.000;DP=64;ExcessHet=3.0103;FS=4.445;MLEAC=2;MLEAF=1.00;MQ=44.00;MQRankSum=0.000;QD=25.98;ReadPosRankSum=-0.162;SOR=1.277	GT:AD:DP:GQ:PL	1/1:1,63:64:99:1691,162,0
3R	5458741	.	A	C	1499.77	.	AC=2;AF=1.00;AN=2;DP=56;ExcessHet=3.0103;FS=0.000;MLEAC=2;MLEAF=1.00;MQ=44.00;QD=26.78;SOR=1.528	GT:AD:DP:GQ:PL	1/1:0,56:56:99:1528,168,0
3R	5458759	.	A	T	1567.77	.	AC=2;AF=1.00;AN=2;BaseQRankSum=-0.865;ClippingRankSum=0.000;DP=58;ExcessHet=3.0103;FS=4.624;MLEAC=2;MLEAF=1.00;MQ=44.00;MQRankSum=0.000;QD=27.03;ReadPosRankSum=-1.434;SOR=1.399	GT:AD:DP:GQ:PL	1/1:1,57:58:99:1596,145,0
3R	5458777	.	A	G	1484.77	.	AC=2;AF=1.00;AN=2;BaseQRankSum=0.222;ClippingRankSum=0.000;DP=57;ExcessHet=3.0103;FS=4.135;MLEAC=2;MLEAF=1.00;MQ=44.00;MQRankSum=0.000;QD=26.05;ReadPosRankSum=-0.821;SOR=1.074	GT:AD:DP:GQ:PL	1/1:1,56:57:99:1513,143,0
3R	5458799	.	T	C	2274.77	.	AC=2;AF=1.00;AN=2;BaseQRankSum=1.165;ClippingRankSum=0.000;DP=53;ExcessHet=3.0103;FS=3.358;MLEAC=2;MLEAF=1.00;MQ=44.00;MQRankSum=0.000;QD=28.16;ReadPosRankSum=0.167;SOR=0.537	GT:AD:DP:GQ:PL	1/1:1,51:52:99:2303,118,0
3R	5458801	.	T	C	2274.77	.	AC=2;AF=1.00;AN=2;BaseQRankSum=1.843;ClippingRankSum=0.000;DP=55;ExcessHet=3.0103;FS=3.345;MLEAC=2;MLEAF=1.00;MQ=44.00;MQRankSum=0.000;QD=31.34;ReadPosRankSum=0.193;SOR=0.525	GT:AD:DP:GQ:PL	1/1:1,53:54:99:2303,118,0
3R	5459242	.	C	T	1740.77	.	AC=2;AF=1.00;AN=2;DP=64;ExcessHet=3.0103;FS=0.000;MLEAC=2;MLEAF=1.00;MQ=43.95;QD=27.20;SOR=1.044	GT:AD:DP:GQ:PL	1/1:0,64:64:99:1769,192,0
3R	5459303	.	T	G	1641.77	.	AC=2;AF=1.00;AN=2;DP=60;ExcessHet=3.0103;FS=0.000;MLEAC=2;MLEAF=1.00;MQ=44.00;QD=27.36;SOR=0.906	GT:AD:DP:GQ:PL	1/1:0,60:60:99:1670,180,0
3R	5460836	.	A	G	819.77	.	AC=2;AF=1.00;AN=2;BaseQRankSum=-1.915;ClippingRankSum=0.000;DP=37;ExcessHet=3.0103;FS=6.388;MLEAC=2;MLEAF=1.00;MQ=44.00;MQRankSum=0.000;QD=22.16;ReadPosRankSum=0.416;SOR=0.402	GT:AD:DP:GQ:PL	1/1:2,35:37:52:848,52,0
3R	5460856	.	G	A	848.77	.	AC=2;AF=1.00;AN=2;BaseQRankSum=-0.258;ClippingRankSum=0.000;DP=36;ExcessHet=3.0103;FS=3.122;MLEAC=2;MLEAF=1.00;MQ=44.00;MQRankSum=0.000;QD=23.58;ReadPosRankSum=-0.292;SOR=0.105	GT:AD:DP:GQ:PL	1/1:2,34:36:51:877,51,0
3R	5460868	.	G	A	1376.96	.	AC=1;AF=0.500;AN=2;BaseQRankSum=-1.109;ClippingRankSum=0.000;DP=36;ExcessHet=3.0103;FS=3.122;MLEAC=1;MLEAF=0.500;MQ=44.00;MQRankSum=0.000;QD=33.78;ReadPosRankSum=-0.585;SOR=0.105	GT:AD:DP:GQ:PL	0/1:2,34:36:5:1404,0,5
3R	5460871	.	G	T	1376.96	.	AC=1;AF=0.500;AN=2;BaseQRankSum=-0.219;ClippingRankSum=0.000;DP=36;ExcessHet=3.0103;FS=3.122;MLEAC=1;MLEAF=0.500;MQ=44.00;MQRankSum=0.000;QD=30.57;ReadPosRankSum=-0.585;SOR=0.105	GT:AD:DP:GQ:PL	0/1:2,34:36:5:1404,0,5
3R	5461410	.	C	T	1101.77	.	AC=2;AF=1.00;AN=2;DP=40;ExcessHet=3.0103;FS=0.000;MLEAC=2;MLEAF=1.00;MQ=44.00;QD=27.54;SOR=0.793	GT:AD:DP:GQ:PL	1/1:0,40:40:99:1130,120,0
3R	5461951	.	A	G	1110.77	.	AC=2;AF=1.00;AN=2;DP=41;ExcessHet=3.0103;FS=0.000;MLEAC=2;MLEAF=1.00;MQ=43.95;QD=27.09;SOR=0.954	GT:AD:DP:GQ:PL	1/1:0,41:41:99:1139,123,0
3R	5462272	.	G	A	989.77	.	AC=2;AF=1.00;AN=2;BaseQRankSum=0.405;ClippingRankSum=0.000;DP=40;ExcessHet=3.0103;FS=3.468;MLEAC=2;MLEAF=1.00;MQ=44.00;MQRankSum=0.000;QD=24.74;ReadPosRankSum=-0.625;SOR=0.633	GT:AD:DP:GQ:PL	1/1:1,39:40:91:1018,91,0
3R	5462788	.	A	G	1263.77	.	AC=2;AF=1.00;AN=2;BaseQRankSum=-1.339;ClippingRankSum=0.000;DP=50;ExcessHet=3.0103;FS=0.000;MLEAC=2;MLEAF=1.00;MQ=43.96;MQRankSum=0.000;QD=25.28;ReadPosRankSum=2.137;SOR=0.315	GT:AD:DP:GQ:PL	1/1:1,49:50:99:1292,121,0
3R	5462858	.	C	T	1368.77	.	AC=2;AF=1.00;AN=2;BaseQRankSum=1.837;ClippingRankSum=0.000;DP=53;ExcessHet=3.0103;FS=3.358;MLEAC=2;MLEAF=1.00;MQ=44.00;MQRankSum=0.000;QD=26.32;ReadPosRankSum=-0.555;SOR=0.537	GT:AD:DP:GQ:PL	1/1:1,51:52:99:1397,145,0
3R	5463407	.	T	G	1330.77	.	AC=2;AF=1.00;AN=2;BaseQRankSum=1.970;ClippingRankSum=0.000;DP=53;ExcessHet=3.0103;FS=0.000;MLEAC=2;MLEAF=1.00;MQ=43.96;MQRankSum=0.000;QD=25.11;ReadPosRankSum=-0.491;SOR=0.425	GT:AD:DP:GQ:PL	1/1:1,52:53:99:1359,148,0
3R	5463425	.	A	G	1398.77	.	AC=2;AF=1.00;AN=2;DP=53;ExcessHet=3.0103;FS=0.000;MLEAC=2;MLEAF=1.00;MQ=44.00;QD=26.39;SOR=1.791	GT:AD:DP:GQ:PL	1/1:0,53:53:99:1427,158,0
3R	5463530	.	A	G	1466.77	.	AC=2;AF=1.00;AN=2;BaseQRankSum=-0.282;ClippingRankSum=0.000;DP=57;ExcessHet=3.0103;FS=4.548;MLEAC=2;MLEAF=1.00;MQ=44.00;MQRankSum=0.000;QD=25.73;ReadPosRankSum=-0.601;SOR=1.351	GT:AD:DP:GQ:PL	1/1:1,56:57:99:1495,143,0
3R	5463578	.	G	A	1506.77	.	AC=2;AF=1.00;AN=2;BaseQRankSum=0.588;ClippingRankSum=0.000;DP=57;ExcessHet=3.0103;FS=3.757;MLEAC=2;MLEAF=1.00;MQ=44.00;MQRankSum=0.000;QD=26.43;ReadPosRankSum=-0.499;SOR=0.814	GT:AD:DP:GQ:PL	1/1:1,56:57:99:1535,143,0
3R	5463913	.	T	C	1030.77	.	AC=2;AF=1.00;AN=2;BaseQRankSum=-1.205;ClippingRankSum=0.000;DP=47;ExcessHet=3.0103;FS=0.000;MLEAC=2;MLEAF=1.00;MQ=44.00;MQRankSum=0.000;QD=22.91;ReadPosRankSum=-0.815;SOR=0.836	GT:AD:DP:GQ:PL	1/1:2,43:45:76:1059,76,0
3R	5464062	.	CT	C	1103.73	.	AC=2;AF=1.00;AN=2;DP=31;ExcessHet=3.0103;FS=0.000;MLEAC=2;MLEAF=1.00;MQ=44.00;QD=34.54;SOR=1.044	GT:AD:DP:GQ:PL	1/1:0,31:31:93:1141,93,0
3R	5464123	.	AACATAACACAC	A	1238.73	.	AC=2;AF=1.00;AN=2;DP=32;ExcessHet=3.0103;FS=0.000;MLEAC=2;MLEAF=1.00;MQ=43.91;QD=28.84;SOR=0.906	GT:AD:DP:GQ:PL	1/1:0,29:29:88:1276,88,0
3R	5465118	.	TACA	T	2616.73	.	AC=2;AF=1.00;AN=2;DP=62;ExcessHet=3.0103;FS=0.000;MLEAC=2;MLEAF=1.00;MQ=44.00;QD=31.89;SOR=1.034	GT:AD:DP:GQ:PL	1/1:0,59:59:99:2654,178,0
3R	5465143	.	CTT	C	2270.73	.	AC=2;AF=1.00;AN=2;DP=60;ExcessHet=3.0103;FS=0.000;MLEAC=2;MLEAF=1.00;MQ=44.00;QD=25.34;SOR=0.836	GT:AD:DP:GQ:PL	1/1:0,58:58:99:2308,175,0
3R	5465172	.	A	AT	1466.73	.	AC=2;AF=1.00;AN=2;DP=66;ExcessHet=3.0103;FS=0.000;MLEAC=2;MLEAF=1.00;MQ=43.97;QD=22.92;SOR=0.756	GT:AD:DP:GQ:PL	1/1:0,64:64:99:1504,194,0
3R	5465360	.	A	G	1712.77	.	AC=2;AF=1.00;AN=2;BaseQRankSum=0.674;ClippingRankSum=0.000;DP=67;ExcessHet=3.0103;FS=3.209;MLEAC=2;MLEAF=1.00;MQ=44.00;MQRankSum=0.000;QD=25.56;ReadPosRankSum=-0.541;SOR=0.416	GT:AD:DP:GQ:PL	1/1:1,66:67:99:1741,173,0
3R	5465623	.	C	G	1293.77	.	AC=2;AF=1.00;AN=2;BaseQRankSum=0.915;ClippingRankSum=0.000;DP=54;ExcessHet=3.0103;FS=0.000;MLEAC=2;MLEAF=1.00;MQ=44.00;MQRankSum=0.000;QD=23.96;ReadPosRankSum=0.601;SOR=1.480	GT:AD:DP:GQ:PL	1/1:2,52:54:99:1322,107,0
3R	5465741	.	A	G	1296.77	.	AC=2;AF=1.00;AN=2;BaseQRankSum=-1.746;ClippingRankSum=0.000;DP=52;ExcessHet=3.0103;FS=0.000;MLEAC=2;MLEAF=1.00;MQ=44.00;MQRankSum=0.000;QD=24.94;ReadPosRankSum=1.884;SOR=0.239	GT:AD:DP:GQ:PL	1/1:1,51:52:99:1325,122,0
3R	5465780	.	A	G	1328.77	.	AC=2;AF=1.00;AN=2;BaseQRankSum=1.538;ClippingRankSum=0.000;DP=52;ExcessHet=3.0103;FS=4.150;MLEAC=2;MLEAF=1.00;MQ=44.00;MQRankSum=0.000;QD=25.55;ReadPosRankSum=-0.583;SOR=1.089	GT:AD:DP:GQ:PL	1/1:1,51:52:99:1357,130,0
3R	5465935	.	C	T	1113.77	.	AC=2;AF=1.00;AN=2;BaseQRankSum=1.502;ClippingRankSum=0.000;DP=45;ExcessHet=3.0103;FS=0.000;MLEAC=2;MLEAF=1.00;MQ=44.00;MQRankSum=0.000;QD=24.75;ReadPosRankSum=-0.568;SOR=1.312	GT:AD:DP:GQ:PL	1/1:2,43:45:81:1142,81,0
3R	5466584	.	T	TCGAGGAAAG	2718.73	.	AC=2;AF=1.00;AN=2;BaseQRankSum=1.490;ClippingRankSum=0.000;DP=68;ExcessHet=3.0103;FS=8.905;MLEAC=2;MLEAF=1.00;MQ=43.97;MQRankSum=-0.088;QD=34.90;ReadPosRankSum=0.936;SOR=1.283	GT:AD:DP:GQ:PL	1/1:2,64:66:33:2756,33,0
3R	5466831	.	T	TC	1442.73	.	AC=2;AF=1.00;AN=2;DP=54;ExcessHet=3.0103;FS=0.000;MLEAC=2;MLEAF=1.00;MQ=44.00;QD=26.72;SOR=1.835	GT:AD:DP:GQ:PL	1/1:0,54:54:99:1480,162,0
3R	5467163	.	T	C	1596.77	.	AC=2;AF=1.00;AN=2;DP=59;ExcessHet=3.0103;FS=0.000;MLEAC=2;MLEAF=1.00;MQ=43.94;QD=27.06;SOR=1.649	GT:AD:DP:GQ:PL	1/1:0,59:59:99:1625,177,0
3R	5467945	.	C	T	1070.77	.	AC=2;AF=1.00;AN=2;DP=40;ExcessHet=3.0103;FS=0.000;MLEAC=2;MLEAF=1.00;MQ=44.00;QD=26.77;SOR=0.902	GT:AD:DP:GQ:PL	1/1:0,40:40:99:1099,120,0
3R	5467972	.	G	A	883.77	.	AC=2;AF=1.00;AN=2;DP=36;ExcessHet=3.0103;FS=0.000;MLEAC=2;MLEAF=1.00;MQ=44.00;QD=25.25;SOR=0.749	GT:AD:DP:GQ:PL	1/1:0,35:35:99:912,104,0
3R	5468183	.	A	G	968.77	.	AC=2;AF=1.00;AN=2;DP=38;ExcessHet=3.0103;FS=0.000;MLEAC=2;MLEAF=1.00;MQ=44.00;QD=25.49;SOR=0.914	GT:AD:DP:GQ:PL	1/1:0,38:38:99:997,113,0
3R	5468620	.	C	T	848.77	.	AC=2;AF=1.00;AN=2;DP=31;ExcessHet=3.0103;FS=0.000;MLEAC=2;MLEAF=1.00;MQ=44.00;QD=27.38;SOR=1.214	GT:AD:DP:GQ:PL	1/1:0,31:31:93:877,93,0
3R	5470065	.	A	C	942.77	.	AC=2;AF=1.00;AN=2;DP=35;ExcessHet=3.0103;FS=0.000;MLEAC=2;MLEAF=1.00;MQ=44.00;QD=26.94;SOR=1.002	GT:AD:DP:GQ:PL	1/1:0,35:35:99:971,105,0
3R	5470732	.	GTTGTTTC	G	1817.73	.	AC=1;AF=0.500;AN=2;BaseQRankSum=0.056;ClippingRankSum=0.000;DP=47;ExcessHet=3.0103;FS=0.000;MLEAC=1;MLEAF=0.500;MQ=44.24;MQRankSum=0.320;QD=31.45;ReadPosRankSum=-1.051;SOR=0.784	GT:AD:DP:GQ:PL	0/1:2,44:46:93:1855,0,93
3R	5470759	.	A	T	1761.77	.	AC=1;AF=0.500;AN=2;BaseQRankSum=0.876;ClippingRankSum=0.000;DP=47;ExcessHet=3.0103;FS=0.000;MLEAC=1;MLEAF=0.500;MQ=44.24;MQRankSum=0.316;QD=29.65;ReadPosRankSum=-0.561;SOR=0.737	GT:AD:DP:GQ:PL	0/1:2,45:47:93:1790,0,93
3R	5471304	.	T	C	1006.77	.	AC=2;AF=1.00;AN=2;BaseQRankSum=-1.300;ClippingRankSum=0.000;DP=41;ExcessHet=3.0103;FS=0.000;MLEAC=2;MLEAF=1.00;MQ=43.95;MQRankSum=0.000;QD=25.17;ReadPosRankSum=-0.588;SOR=0.243	GT:AD:DP:GQ:PL	1/1:1,39:40:91:1035,91,0
3R	5471384	.	C	G	1547.77	.	AC=2;AF=1.00;AN=2;DP=58;ExcessHet=3.0103;FS=0.000;MLEAC=2;MLEAF=1.00;MQ=43.97;QD=27.15;SOR=1.140	GT:AD:DP:GQ:PL	1/1:0,57:57:99:1576,171,0
3R	5471477	.	A	C	1781.77	.	AC=2;AF=1.00;AN=2;DP=66;ExcessHet=3.0103;FS=0.000;MLEAC=2;MLEAF=1.00;MQ=44.00;QD=27.00;SOR=0.754	GT:AD:DP:GQ:PL	1/1:0,66:66:99:1810,198,0
3R	5471695	.	GACA	G	2437.73	.	AC=2;AF=1.00;AN=2;BaseQRankSum=-1.441;ClippingRankSum=0.000;DP=58;ExcessHet=3.0103;FS=3.579;MLEAC=2;MLEAF=1.00;MQ=43.97;MQRankSum=0.000;QD=28.81;ReadPosRankSum=0.213;SOR=0.689	GT:AD:DP:GQ:PL	1/1:1,56:57:99:2475,127,0
3R	5471737	.	A	G	2311.77	.	AC=2;AF=1.00;AN=2;DP=52;ExcessHet=3.0103;FS=0.000;MLEAC=2;MLEAF=1.00;MQ=43.96;QD=26.18;SOR=0.941	GT:AD:DP:GQ:PL	1/1:0,52:52:99:2340,157,0
3R	5471738	.	G	T	2311.77	.	AC=2;AF=1.00;AN=2;DP=52;ExcessHet=3.0103;FS=0.000;MLEAC=2;MLEAF=1.00;MQ=43.96;QD=27.71;SOR=0.941	GT:AD:DP:GQ:PL	1/1:0,52:52:99:2340,157,0
3R	5474134	.	C	G	1006.77	.	AC=2;AF=1.00;AN=2;DP=39;ExcessHet=3.0103;FS=0.000;MLEAC=2;MLEAF=1.00;MQ=44.00;QD=25.81;SOR=0.968	GT:AD:DP:GQ:PL	1/1:0,39:39:99:1035,116,0
3R	5475039	.	A	G	1321.77	.	AC=2;AF=1.00;AN=2;DP=50;ExcessHet=3.0103;FS=0.000;MLEAC=2;MLEAF=1.00;MQ=44.00;QD=26.44;SOR=0.693	GT:AD:DP:GQ:PL	1/1:0,50:50:99:1350,149,0
3R	5475623	.	T	G	915.77	.	AC=2;AF=1.00;AN=2;BaseQRankSum=0.657;ClippingRankSum=0.000;DP=36;ExcessHet=3.0103;FS=4.424;MLEAC=2;MLEAF=1.00;MQ=43.92;MQRankSum=0.000;QD=25.44;ReadPosRankSum=-0.549;SOR=1.297	GT:AD:DP:GQ:PL	1/1:1,35:36:79:944,79,0
3R	5476161	.	T	G	1666.77	.	AC=2;AF=1.00;AN=2;DP=39;ExcessHet=3.0103;FS=0.000;MLEAC=2;MLEAF=1.00;MQ=44.00;QD=34.97;SOR=1.096	GT:AD:DP:GQ:PL	1/1:0,39:39:99:1695,117,0
3R	5476171	.	T	A	1709.77	.	AC=2;AF=1.00;AN=2;DP=38;ExcessHet=3.0103;FS=0.000;MLEAC=2;MLEAF=1.00;MQ=44.00;QD=26.91;SOR=1.040	GT:AD:DP:GQ:PL	1/1:0,38:38:99:1738,120,0
3R	5476278	.	T	C	1616.77	.	AC=2;AF=1.00;AN=2;DP=62;ExcessHet=3.0103;FS=0.000;MLEAC=2;MLEAF=1.00;MQ=43.95;QD=26.50;SOR=0.793	GT:AD:DP:GQ:PL	1/1:0,61:61:99:1645,182,0
3R	5477878	.	G	A	1326.77	.	AC=2;AF=1.00;AN=2;DP=49;ExcessHet=3.0103;FS=0.000;MLEAC=2;MLEAF=1.00;MQ=44.00;QD=27.08;SOR=1.112	GT:AD:DP:GQ:PL	1/1:0,49:49:99:1355,147,0
3R	5477978	.	G	A	1476.77	.	AC=2;AF=1.00;AN=2;DP=55;ExcessHet=3.0103;FS=0.000;MLEAC=2;MLEAF=1.00;MQ=43.52;QD=26.85;SOR=0.729	GT:AD:DP:GQ:PL	1/1:0,55:55:99:1505,165,0
3R	5478529	.	A	C	1447.77	.	AC=2;AF=1.00;AN=2;BaseQRankSum=-0.638;ClippingRankSum=0.000;DP=60;ExcessHet=3.0103;FS=0.000;MLEAC=2;MLEAF=1.00;MQ=44.00;MQRankSum=0.000;QD=24.54;ReadPosRankSum=0.969;SOR=0.728	GT:AD:DP:GQ:PL	1/1:2,57:59:99:1476,121,0
3R	5479029	.	C	T	1286.77	.	AC=2;AF=1.00;AN=2;BaseQRankSum=1.776;ClippingRankSum=0.000;DP=52;ExcessHet=3.0103;FS=3.651;MLEAC=2;MLEAF=1.00;MQ=44.00;MQRankSum=0.000;QD=25.23;ReadPosRankSum=-1.300;SOR=0.746	GT:AD:DP:GQ:PL	1/1:1,50:51:99:1315,142,0
3R	5479103	.	C	CA	802.73	.	AC=2;AF=1.00;AN=2;BaseQRankSum=-1.650;ClippingRankSum=0.000;DP=51;ExcessHet=3.0103;FS=0.000;MLEAC=2;MLEAF=1.00;MQ=44.00;MQRankSum=0.000;QD=17.08;ReadPosRankSum=-0.218;SOR=0.560	GT:AD:DP:GQ:PL	1/1:3,44:47:80:840,80,0
3R	5479274	.	C	A	1230.77	.	AC=2;AF=1.00;AN=2;BaseQRankSum=-0.775;ClippingRankSum=0.000;DP=47;ExcessHet=3.0103;FS=0.000;MLEAC=2;MLEAF=1.00;MQ=43.96;MQRankSum=0.000;QD=26.19;ReadPosRankSum=-0.927;SOR=0.605	GT:AD:DP:GQ:PL	1/1:1,46:47:99:1259,112,0
3R	5479318	.	C	T	1403.77	.	AC=2;AF=1.00;AN=2;BaseQRankSum=0.970;ClippingRankSum=0.000;DP=52;ExcessHet=3.0103;FS=0.000;MLEAC=2;MLEAF=1.00;MQ=43.96;MQRankSum=0.000;QD=27.00;ReadPosRankSum=-0.333;SOR=0.519	GT:AD:DP:GQ:PL	1/1:1,51:52:99:1432,128,0
3R	5479368	.	A	ATAT	2171.73	.	AC=2;AF=1.00;AN=2;BaseQRankSum=-0.195;ClippingRankSum=0.000;DP=48;ExcessHet=3.0103;FS=3.388;MLEAC=2;MLEAF=1.00;MQ=43.96;MQRankSum=0.000;QD=29.53;ReadPosRankSum=1.300;SOR=0.563	GT:AD:DP:GQ:PL	1/1:1,47:48:99:2209,112,0
3R	5479369	.	G	T	2180.77	.	AC=2;AF=1.00;AN=2;BaseQRankSum=0.501;ClippingRankSum=0.000;DP=50;ExcessHet=3.0103;FS=3.372;MLEAC=2;MLEAF=1.00;MQ=43.96;MQRankSum=0.000;QD=30.30;ReadPosRankSum=1.109;SOR=0.549	GT:AD:DP:GQ:PL	1/1:1,49:50:99:2209,112,0
3R	5479916	.	C	G	1598.77	.	AC=2;AF=1.00;AN=2;DP=60;ExcessHet=3.0103;FS=0.000;MLEAC=2;MLEAF=1.00;MQ=43.97;QD=26.65;SOR=0.693	GT:AD:DP:GQ:PL	1/1:0,60:60:99:1627,179,0
3R	5479927	.	C	T	1611.77	.	AC=2;AF=1.00;AN=2;DP=58;ExcessHet=3.0103;FS=0.000;MLEAC=2;MLEAF=1.00;MQ=43.97;QD=27.79;SOR=0.836	GT:AD:DP:GQ:PL	1/1:0,58:58:99:1640,174,0
3R	5480267	.	GTATATA	G	754.73	.	AC=1;AF=0.500;AN=2;BaseQRankSum=-1.572;ClippingRankSum=0.000;DP=34;ExcessHet=3.0103;FS=3.854;MLEAC=1;MLEAF=0.500;MQ=41.78;MQRankSum=2.028;QD=34.31;SOR=1.000	GT:AD:DP:GQ:PL	0/1:3,19:22:8:712,0,8
3R	5480720	.	G	A	1049.77	.	AC=2;AF=1.00;AN=2;BaseQRankSum=-0.886;ClippingRankSum=0.000;DP=42;ExcessHet=3.0103;FS=3.340;MLEAC=2;MLEAF=1.00;MQ=44.00;MQRankSum=0.000;QD=25.60;ReadPosRankSum=-0.578;SOR=0.540	GT:AD:DP:GQ:PL	1/1:1,40:41:94:1078,94,0
3R	5481217	.	G	A	1399.77	.	AC=2;AF=1.00;AN=2;BaseQRankSum=0.966;ClippingRankSum=0.000;DP=53;ExcessHet=3.0103;FS=0.000;MLEAC=2;MLEAF=1.00;MQ=43.91;MQRankSum=-0.099;QD=26.41;ReadPosRankSum=-0.795;SOR=0.223	GT:AD:DP:GQ:PL	1/1:1,52:53:99:1428,132,0
3R	5483687	.	C	T	1276.77	.	AC=2;AF=1.00;AN=2;BaseQRankSum=0.209;ClippingRankSum=0.000;DP=53;ExcessHet=3.0103;FS=3.274;MLEAC=2;MLEAF=1.00;MQ=44.00;MQRankSum=0.000;QD=25.03;ReadPosRankSum=1.469;SOR=0.477	GT:AD:DP:GQ:PL	1/1:1,50:51:99:1305,124,0
3R	5483994	.	T	TA	1188.73	.	AC=2;AF=1.00;AN=2;BaseQRankSum=-1.121;ClippingRankSum=0.000;DP=56;ExcessHet=3.0103;FS=0.000;MLEAC=2;MLEAF=1.00;MQ=44.00;MQRankSum=0.000;QD=21.23;ReadPosRankSum=-0.619;SOR=0.387	GT:AD:DP:GQ:PL	1/1:1,55:56:99:1226,147,0
3R	5484511	.	A	G	2712.77	.	AC=2;AF=1.00;AN=2;BaseQRankSum=1.219;ClippingRankSum=0.000;DP=64;ExcessHet=3.0103;FS=0.000;MLEAC=2;MLEAF=1.00;MQ=44.00;MQRankSum=0.000;QD=32.22;ReadPosRankSum=-0.462;SOR=0.273	GT:AD:DP:GQ:PL	1/1:1,63:64:99:2741,138,0
3R	5484514	.	C	T	2856.77	.	AC=2;AF=1.00;AN=2;BaseQRankSum=0.498;ClippingRankSum=0.000;DP=66;ExcessHet=3.0103;FS=0.000;MLEAC=2;MLEAF=1.00;MQ=44.00;MQRankSum=0.000;QD=32.27;ReadPosRankSum=-0.501;SOR=0.235	GT:AD:DP:GQ:PL	1/1:1,65:66:99:2885,150,0
3R	5484531	.	G	A	1775.77	.	AC=2;AF=1.00;AN=2;BaseQRankSum=2.066;ClippingRankSum=0.000;DP=68;ExcessHet=3.0103;FS=0.000;MLEAC=2;MLEAF=1.00;MQ=44.00;MQRankSum=0.000;QD=26.11;ReadPosRankSum=0.702;SOR=0.957	GT:AD:DP:GQ:PL	1/1:2,66:68:99:1804,150,0
3R	5484664	.	ATT	A	2666.73	.	AC=2;AF=1.00;AN=2;BaseQRankSum=-1.536;ClippingRankSum=0.000;DP=62;ExcessHet=3.0103;FS=3.774;MLEAC=2;MLEAF=1.00;MQ=43.92;MQRankSum=-0.091;QD=31.23;ReadPosRankSum=1.202;SOR=0.822	GT:AD:DP:GQ:PL	1/1:1,61:62:99:2704,145,0
3R	5484668	.	A	C	2675.77	.	AC=2;AF=1.00;AN=2;BaseQRankSum=-1.127;ClippingRankSum=0.000;DP=63;ExcessHet=3.0103;FS=3.680;MLEAC=2;MLEAF=1.00;MQ=43.92;MQRankSum=-0.091;QD=24.96;ReadPosRankSum=-0.674;SOR=0.755	GT:AD:DP:GQ:PL	1/1:1,62:63:99:2704,145,0
3R	5484711	.	A	C	1612.77	.	AC=2;AF=1.00;AN=2;DP=62;ExcessHet=3.0103;FS=0.000;MLEAC=2;MLEAF=1.00;MQ=43.92;QD=26.44;SOR=0.865	GT:AD:DP:GQ:PL	1/1:0,61:61:99:1641,183,0
3R	5484733	.	G	A	1685.77	.	AC=2;AF=1.00;AN=2;DP=63;ExcessHet=3.0103;FS=0.000;MLEAC=2;MLEAF=1.00;MQ=43.95;QD=26.76;SOR=0.724	GT:AD:DP:GQ:PL	1/1:0,63:63:99:1714,187,0
3R	5484812	.	G	A	1541.77	.	AC=2;AF=1.00;AN=2;BaseQRankSum=2.098;ClippingRankSum=0.000;DP=61;ExcessHet=3.0103;FS=0.000;MLEAC=2;MLEAF=1.00;MQ=43.97;MQRankSum=-0.152;QD=25.27;ReadPosRankSum=-1.852;SOR=0.565	GT:AD:DP:GQ:PL	1/1:3,58:61:99:1570,119,0
3R	5484829	.	T	A	1480.77	.	AC=2;AF=1.00;AN=2;BaseQRankSum=-0.750;ClippingRankSum=0.000;DP=59;ExcessHet=3.0103;FS=0.000;MLEAC=2;MLEAF=1.00;MQ=43.97;MQRankSum=-0.094;QD=25.53;ReadPosRankSum=-1.047;SOR=1.101	GT:AD:DP:GQ:PL	1/1:2,56:58:99:1509,116,0
3R	5485186	.	A	T	2076.77	.	AC=2;AF=1.00;AN=2;BaseQRankSum=0.959;ClippingRankSum=0.000;DP=79;ExcessHet=3.0103;FS=3.178;MLEAC=2;MLEAF=1.00;MQ=44.00;MQRankSum=0.000;QD=26.29;ReadPosRankSum=-0.527;SOR=0.386	GT:AD:DP:GQ:PL	1/1:1,78:79:99:2105,210,0
3R	5485221	.	C	T	2202.77	.	AC=2;AF=1.00;AN=2;BaseQRankSum=0.431;ClippingRankSum=0.000;DP=83;ExcessHet=3.0103;FS=0.000;MLEAC=2;MLEAF=1.00;MQ=44.00;MQRankSum=0.000;QD=26.54;ReadPosRankSum=1.533;SOR=0.264	GT:AD:DP:GQ:PL	1/1:1,82:83:99:2231,220,0
3R	5485261	.	C	T	2113.77	.	AC=2;AF=1.00;AN=2;DP=77;ExcessHet=3.0103;FS=0.000;MLEAC=2;MLEAF=1.00;MQ=44.00;QD=27.81;SOR=0.801	GT:AD:DP:GQ:PL	1/1:0,76:76:99:2142,228,0
3R	5485381	.	A	G	2508.77	.	AC=2;AF=1.00;AN=2;DP=61;ExcessHet=3.0103;FS=0.000;MLEAC=2;MLEAF=1.00;MQ=44.00;QD=29.03;SOR=0.941	GT:AD:DP:GQ:PL	1/1:0,61:61:99:2537,190,0
3R	5485401	.	G	T	2415.77	.	AC=2;AF=1.00;AN=2;DP=59;ExcessHet=3.0103;FS=0.000;MLEAC=2;MLEAF=1.00;MQ=43.97;QD=32.21;SOR=1.421	GT:AD:DP:GQ:PL	1/1:0,59:59:99:2444,183,0
3R	5485434	.	G	T	1489.77	.	AC=2;AF=1.00;AN=2;DP=56;ExcessHet=3.0103;FS=0.000;MLEAC=2;MLEAF=1.00;MQ=43.93;QD=26.60;SOR=1.412	GT:AD:DP:GQ:PL	1/1:0,56:56:99:1518,167,0
3R	5485896	.	C	A	1144.77	.	AC=2;AF=1.00;AN=2;BaseQRankSum=0.264;ClippingRankSum=0.000;DP=48;ExcessHet=3.0103;FS=0.000;MLEAC=2;MLEAF=1.00;MQ=44.00;MQRankSum=0.000;QD=24.36;ReadPosRankSum=-0.318;SOR=0.346	GT:AD:DP:GQ:PL	1/1:1,46:47:99:1173,111,0
3R	5486427	.	A	C	1099.77	.	AC=2;AF=1.00;AN=2;DP=40;ExcessHet=3.0103;FS=0.000;MLEAC=2;MLEAF=1.00;MQ=43.90;QD=27.49;SOR=0.902	GT:AD:DP:GQ:PL	1/1:0,40:40:99:1128,120,0
3R	5486460	.	G	A	898.77	.	AC=2;AF=1.00;AN=2;DP=33;ExcessHet=3.0103;FS=0.000;MLEAC=2;MLEAF=1.00;MQ=43.88;QD=27.24;SOR=0.752	GT:AD:DP:GQ:PL	1/1:0,33:33:99:927,99,0
3R	5487243	.	G	A	343.77	.	AC=1;AF=0.500;AN=2;BaseQRankSum=0.325;ClippingRankSum=0.000;DP=18;ExcessHet=3.0103;FS=24.693;MLEAC=1;MLEAF=0.500;MQ=42.24;MQRankSum=3.077;QD=20.22;ReadPosRankSum=2.456;SOR=2.601	GT:AD:DP:GQ:PL	0/1:5,12:17:99:372,0,137
3R	5487246	.	A	G	561.77	.	AC=2;AF=1.00;AN=2;DP=16;ExcessHet=3.0103;FS=0.000;MLEAC=2;MLEAF=1.00;MQ=42.14;QD=31.76;SOR=0.818	GT:AD:DP:GQ:PL	1/1:0,15:15:48:590,48,0
3R	5487250	.	G	A	288.77	.	AC=1;AF=0.500;AN=2;BaseQRankSum=1.211;ClippingRankSum=0.000;DP=14;ExcessHet=3.0103;FS=28.987;MLEAC=1;MLEAF=0.500;MQ=41.87;MQRankSum=2.572;QD=24.06;ReadPosRankSum=2.119;SOR=4.159	GT:AD:DP:GQ:PL	0/1:5,7:12:99:317,0,146
3R	5487413	.	C	T	1089.77	.	AC=2;AF=1.00;AN=2;DP=43;ExcessHet=3.0103;FS=0.000;MLEAC=2;MLEAF=1.00;MQ=43.86;QD=25.95;SOR=0.693	GT:AD:DP:GQ:PL	1/1:0,42:42:99:1118,125,0
3R	5487971	.	GAGC	G	1703.73	.	AC=2;AF=1.00;AN=2;BaseQRankSum=-0.789;ClippingRankSum=0.000;DP=42;ExcessHet=3.0103;FS=0.000;MLEAC=2;MLEAF=1.00;MQ=43.95;MQRankSum=0.000;QD=28.11;ReadPosRankSum=0.211;SOR=0.368	GT:AD:DP:GQ:PL	1/1:1,40:41:73:1741,73,0
3R	5488147	.	G	A	1159.77	.	AC=2;AF=1.00;AN=2;BaseQRankSum=1.665;ClippingRankSum=0.000;DP=48;ExcessHet=3.0103;FS=0.000;MLEAC=2;MLEAF=1.00;MQ=44.00;MQRankSum=0.000;QD=24.16;ReadPosRankSum=-0.911;SOR=1.085	GT:AD:DP:GQ:PL	1/1:2,46:48:92:1188,92,0
3R	5488382	.	G	A	1039.77	.	AC=2;AF=1.00;AN=2;BaseQRankSum=0.628;ClippingRankSum=0.000;DP=41;ExcessHet=3.0103;FS=4.367;MLEAC=2;MLEAF=1.00;MQ=44.00;MQRankSum=0.000;QD=25.36;ReadPosRankSum=-0.428;SOR=1.250	GT:AD:DP:GQ:PL	1/1:1,40:41:94:1068,94,0
3R	5488526	.	C	T	1371.77	.	AC=2;AF=1.00;AN=2;DP=53;ExcessHet=3.0103;FS=0.000;MLEAC=2;MLEAF=1.00;MQ=44.00;QD=25.88;SOR=0.808	GT:AD:DP:GQ:PL	1/1:0,53:53:99:1400,157,0
3R	5488600	.	T	C	1150.77	.	AC=2;AF=1.00;AN=2;BaseQRankSum=-1.445;ClippingRankSum=0.000;DP=45;ExcessHet=3.0103;FS=3.310;MLEAC=2;MLEAF=1.00;MQ=44.00;MQRankSum=0.000;QD=25.57;ReadPosRankSum=-0.577;SOR=0.511	GT:AD:DP:GQ:PL	1/1:1,44:45:99:1179,104,0
3R	5489459	.	C	A	1701.77	.	AC=2;AF=1.00;AN=2;DP=64;ExcessHet=3.0103;FS=0.000;MLEAC=2;MLEAF=1.00;MQ=44.00;QD=26.59;SOR=0.822	GT:AD:DP:GQ:PL	1/1:0,64:64:99:1730,190,0
3R	5489599	.	C	A	1663.77	.	AC=2;AF=1.00;AN=2;BaseQRankSum=0.507;ClippingRankSum=0.000;DP=65;ExcessHet=3.0103;FS=0.000;MLEAC=2;MLEAF=1.00;MQ=44.00;MQRankSum=0.000;QD=25.60;ReadPosRankSum=0.087;SOR=0.859	GT:AD:DP:GQ:PL	1/1:2,63:65:99:1692,140,0
3R	5489729	.	C	A	1308.77	.	AC=2;AF=1.00;AN=2;BaseQRankSum=1.240;ClippingRankSum=0.000;DP=50;ExcessHet=3.0103;FS=0.000;MLEAC=2;MLEAF=1.00;MQ=44.00;MQRankSum=0.000;QD=26.18;ReadPosRankSum=1.566;SOR=0.412	GT:AD:DP:GQ:PL	1/1:1,49:50:99:1337,123,0
3R	5490108	.	G	T	1089.77	.	AC=2;AF=1.00;AN=2;DP=43;ExcessHet=3.0103;FS=0.000;MLEAC=2;MLEAF=1.00;MQ=44.00;QD=25.95;SOR=1.721	GT:AD:DP:GQ:PL	1/1:0,42:42:99:1118,125,0
3R	5490514	.	C	T	1607.77	.	AC=2;AF=1.00;AN=2;BaseQRankSum=-1.768;ClippingRankSum=0.000;DP=60;ExcessHet=3.0103;FS=0.000;MLEAC=2;MLEAF=1.00;MQ=44.00;MQRankSum=0.000;QD=26.80;ReadPosRankSum=2.164;SOR=0.580	GT:AD:DP:GQ:PL	1/1:1,59:60:99:1636,148,0
3R	5491501	.	A	G	1268.77	.	AC=2;AF=1.00;AN=2;DP=48;ExcessHet=3.0103;FS=0.000;MLEAC=2;MLEAF=1.00;MQ=44.00;QD=27.00;SOR=1.022	GT:AD:DP:GQ:PL	1/1:0,47:47:99:1297,141,0
3R	5492249	.	G	A	578.78	.	AC=2;AF=1.00;AN=2;BaseQRankSum=2.132;ClippingRankSum=0.000;DP=26;ExcessHet=3.0103;FS=2.764;MLEAC=2;MLEAF=1.00;MQ=44.00;MQRankSum=0.000;QD=22.26;ReadPosRankSum=-0.801;SOR=1.802	GT:AD:DP:GQ:PL	1/1:2,24:26:25:607,25,0
3R	5492309	.	A	G	610.78	.	AC=2;AF=1.00;AN=2;BaseQRankSum=-1.157;ClippingRankSum=0.000;DP=28;ExcessHet=3.0103;FS=0.000;MLEAC=2;MLEAF=1.00;MQ=43.93;MQRankSum=-0.139;QD=21.81;ReadPosRankSum=0.336;SOR=0.693	GT:AD:DP:GQ:PL	1/1:2,26:28:27:639,27,0
3R	5493154	.	T	G	1406.77	.	AC=2;AF=1.00;AN=2;BaseQRankSum=1.911;ClippingRankSum=0.000;DP=53;ExcessHet=3.0103;FS=8.170;MLEAC=2;MLEAF=1.00;MQ=44.00;MQRankSum=0.000;QD=26.54;ReadPosRankSum=0.136;SOR=1.042	GT:AD:DP:GQ:PL	1/1:2,51:53:99:1435,107,0
3R	5493751	.	CT	C	902.73	.	AC=2;AF=1.00;AN=2;DP=48;ExcessHet=3.0103;FS=0.000;MLEAC=2;MLEAF=1.00;MQ=44.00;QD=20.06;SOR=0.929	GT:AD:DP:GQ:PL	1/1:0,45:45:99:940,134,0
3R	5493861	.	TTAA	T	2482.73	.	AC=2;AF=1.00;AN=2;DP=56;ExcessHet=3.0103;FS=0.000;MLEAC=2;MLEAF=1.00;MQ=43.97;QD=27.43;SOR=0.765	GT:AD:DP:GQ:PL	1/1:0,56:56:99:2520,169,0
3R	5493868	.	C	CG	2482.73	.	AC=2;AF=1.00;AN=2;DP=54;ExcessHet=3.0103;FS=0.000;MLEAC=2;MLEAF=1.00;MQ=43.96;QD=29.61;SOR=0.693	GT:AD:DP:GQ:PL	1/1:0,54:54:99:2520,169,0
3R	5493870	.	C	CAG	2437.73	.	AC=2;AF=1.00;AN=2;DP=52;ExcessHet=3.0103;FS=0.000;MLEAC=2;MLEAF=1.00;MQ=43.96;QD=27.75;SOR=0.770	GT:AD:DP:GQ:PL	1/1:0,52:52:99:2475,166,0
3R	5495134	.	G	A	1033.77	.	AC=2;AF=1.00;AN=2;BaseQRankSum=0.604;ClippingRankSum=0.000;DP=41;ExcessHet=3.0103;FS=0.000;MLEAC=2;MLEAF=1.00;MQ=44.00;MQRankSum=0.000;QD=25.84;ReadPosRankSum=-0.474;SOR=0.289	GT:AD:DP:GQ:PL	1/1:1,39:40:92:1062,92,0
3R	5495453	.	C	G	1204.77	.	AC=2;AF=1.00;AN=2;DP=46;ExcessHet=3.0103;FS=0.000;MLEAC=2;MLEAF=1.00;MQ=44.00;QD=26.77;SOR=0.929	GT:AD:DP:GQ:PL	1/1:0,45:45:99:1233,135,0
3R	5495531	.	C	A	1159.77	.	AC=2;AF=1.00;AN=2;DP=43;ExcessHet=3.0103;FS=0.000;MLEAC=2;MLEAF=1.00;MQ=44.00;QD=26.97;SOR=0.739	GT:AD:DP:GQ:PL	1/1:0,43:43:99:1188,129,0
3R	5496178	.	T	G	2378.77	.	AC=2;AF=1.00;AN=2;DP=54;ExcessHet=3.0103;FS=0.000;MLEAC=2;MLEAF=1.00;MQ=43.15;QD=30.20;SOR=0.931	GT:AD:DP:GQ:PL	1/1:0,54:54:99:2407,163,0
3R	5496186	.	A	AAT	2448.73	.	AC=2;AF=1.00;AN=2;DP=55;ExcessHet=3.0103;FS=0.000;MLEAC=2;MLEAF=1.00;MQ=43.06;QD=28.49;SOR=0.804	GT:AD:DP:GQ:PL	1/1:0,55:55:99:2486,168,0
3R	5496253	.	T	C	1486.77	.	AC=2;AF=1.00;AN=2;DP=56;ExcessHet=3.0103;FS=0.000;MLEAC=2;MLEAF=1.00;MQ=41.28;QD=26.55;SOR=1.412	GT:AD:DP:GQ:PL	1/1:0,56:56:99:1515,167,0
3R	5496387	.	A	ATCT	2413.73	.	AC=2;AF=1.00;AN=2;DP=55;ExcessHet=3.0103;FS=0.000;MLEAC=2;MLEAF=1.00;MQ=42.34;QD=31.50;SOR=0.846	GT:AD:DP:GQ:PL	1/1:0,54:54:99:2451,165,0
3R	5496531	.	T	A	1349.77	.	AC=2;AF=1.00;AN=2;BaseQRankSum=1.093;ClippingRankSum=0.000;DP=52;ExcessHet=3.0103;FS=0.000;MLEAC=2;MLEAF=1.00;MQ=42.05;MQRankSum=-0.709;QD=26.47;ReadPosRankSum=-0.562;SOR=0.256	GT:AD:DP:GQ:PL	1/1:1,50:51:99:1378,126,0
3R	5496783	.	A	G	887.77	.	AC=2;AF=1.00;AN=2;BaseQRankSum=0.518;ClippingRankSum=0.000;DP=37;ExcessHet=3.0103;FS=0.000;MLEAC=2;MLEAF=1.00;MQ=43.03;MQRankSum=-0.639;QD=23.99;ReadPosRankSum=-0.759;SOR=1.308	GT:AD:DP:GQ:PL	1/1:2,35:37:60:916,60,0
3R	5496937	.	C	A	2302.77	.	AC=1;AF=0.500;AN=2;BaseQRankSum=0.093;ClippingRankSum=0.000;DP=58;ExcessHet=3.0103;FS=0.000;MLEAC=1;MLEAF=0.500;MQ=43.86;MQRankSum=-0.440;QD=25.98;ReadPosRankSum=-0.263;SOR=0.390	GT:AD:DP:GQ:PL	0/1:3,55:58:99:2331,0,494
3R	5496939	.	A	G	2302.77	.	AC=1;AF=0.500;AN=2;BaseQRankSum=-1.629;ClippingRankSum=0.000;DP=58;ExcessHet=3.0103;FS=0.000;MLEAC=1;MLEAF=0.500;MQ=43.86;MQRankSum=-0.440;QD=31.88;ReadPosRankSum=-0.351;SOR=0.390	GT:AD:DP:GQ:PL	0/1:3,55:58:99:2331,0,494
3R	5496941	.	C	CG	2388.73	.	AC=1;AF=0.500;AN=2;BaseQRankSum=0.171;ClippingRankSum=0.000;DP=57;ExcessHet=3.0103;FS=0.000;MLEAC=1;MLEAF=0.500;MQ=43.86;MQRankSum=-0.444;QD=28.41;ReadPosRankSum=-0.376;SOR=0.368	GT:AD:DP:GQ:PL	0/1:3,54:57:99:2426,0,488
3R	5496942	.	C	CAGG	2388.73	.	AC=1;AF=0.500;AN=2;BaseQRankSum=0.230;ClippingRankSum=0.000;DP=56;ExcessHet=3.0103;FS=0.000;MLEAC=1;MLEAF=0.500;MQ=43.86;MQRankSum=-0.449;QD=30.01;ReadPosRankSum=-0.309;SOR=0.391	GT:AD:DP:GQ:PL	0/1:3,53:56:99:2426,0,488
3R	5496944	.	T	TGGATGG	2430.73	.	AC=1;AF=0.500;AN=2;BaseQRankSum=-1.042;ClippingRankSum=0.000;DP=58;ExcessHet=3.0103;FS=2.181;MLEAC=1;MLEAF=0.500;MQ=43.86;MQRankSum=-0.440;QD=30.28;ReadPosRankSum=-0.527;SOR=0.518	GT:AD:DP:GQ:PL	0/1:3,55:58:99:2468,0,485
3R	5497449	.	G	C	1538.77	.	AC=2;AF=1.00;AN=2;BaseQRankSum=-0.388;ClippingRankSum=0.000;DP=60;ExcessHet=3.0103;FS=0.000;MLEAC=2;MLEAF=1.00;MQ=44.00;MQRankSum=0.000;QD=25.65;ReadPosRankSum=-0.455;SOR=0.266	GT:AD:DP:GQ:PL	1/1:1,59:60:99:1567,151,0
3R	5497515	.	G	A	1733.77	.	AC=2;AF=1.00;AN=2;BaseQRankSum=1.761;ClippingRankSum=0.000;DP=65;ExcessHet=3.0103;FS=0.000;MLEAC=2;MLEAF=1.00;MQ=43.60;MQRankSum=-0.089;QD=26.67;ReadPosRankSum=-0.552;SOR=0.465	GT:AD:DP:GQ:PL	1/1:1,64:65:99:1762,185,0
3R	5497877	.	A	T	945.77	.	AC=2;AF=1.00;AN=2;DP=46;ExcessHet=3.0103;FS=0.000;MLEAC=2;MLEAF=1.00;MQ=42.83;QD=27.02;SOR=0.869	GT:AD:DP:GQ:PL	1/1:0,35:35:99:974,105,0
3R	5498348	.	T	C	1295.77	.	AC=2;AF=1.00;AN=2;DP=51;ExcessHet=3.0103;FS=0.000;MLEAC=2;MLEAF=1.00;MQ=43.86;QD=26.44;SOR=1.473	GT:AD:DP:GQ:PL	1/1:0,49:49:99:1324,146,0
3R	5498699	.	G	A	1016.77	.	AC=2;AF=1.00;AN=2;BaseQRankSum=1.714;ClippingRankSum=0.000;DP=42;ExcessHet=3.0103;FS=7.503;MLEAC=2;MLEAF=1.00;MQ=44.00;MQRankSum=0.000;QD=24.21;ReadPosRankSum=-0.700;SOR=0.821	GT:AD:DP:GQ:PL	1/1:2,40:42:72:1045,72,0
3R	5499438	.	A	G	1283.77	.	AC=2;AF=1.00;AN=2;DP=49;ExcessHet=3.0103;FS=0.000;MLEAC=2;MLEAF=1.00;MQ=44.00;QD=26.20;SOR=0.818	GT:AD:DP:GQ:PL	1/1:0,49:49:99:1312,147,0
3R	5499472	.	A	T	1432.77	.	AC=2;AF=1.00;AN=2;BaseQRankSum=-1.184;ClippingRankSum=0.000;DP=55;ExcessHet=3.0103;FS=3.602;MLEAC=2;MLEAF=1.00;MQ=44.00;MQRankSum=0.000;QD=26.05;ReadPosRankSum=0.476;SOR=0.707	GT:AD:DP:GQ:PL	1/1:1,54:55:99:1461,136,0
3R	5499544	.	G	A	2341.77	.	AC=2;AF=1.00;AN=2;BaseQRankSum=1.572;ClippingRankSum=0.000;DP=56;ExcessHet=3.0103;FS=0.000;MLEAC=2;MLEAF=1.00;MQ=44.00;MQRankSum=0.000;QD=29.03;ReadPosRankSum=-0.668;SOR=0.415	GT:AD:DP:GQ:PL	1/1:1,54:55:99:2370,124,0
3R	5499547	.	C	A	2318.77	.	AC=2;AF=1.00;AN=2;BaseQRankSum=0.671;ClippingRankSum=0.000;DP=54;ExcessHet=3.0103;FS=0.000;MLEAC=2;MLEAF=1.00;MQ=44.00;MQRankSum=0.000;QD=31.17;ReadPosRankSum=-0.576;SOR=0.425	GT:AD:DP:GQ:PL	1/1:1,52:53:99:2347,121,0
3R	5499740	.	C	T	1675.77	.	AC=2;AF=1.00;AN=2;BaseQRankSum=0.666;ClippingRankSum=0.000;DP=63;ExcessHet=3.0103;FS=3.844;MLEAC=2;MLEAF=1.00;MQ=44.00;MQRankSum=0.000;QD=26.60;ReadPosRankSum=-0.885;SOR=0.870	GT:AD:DP:GQ:PL	1/1:1,62:63:99:1704,161,0
3R	5499993	.	A	G	1555.77	.	AC=2;AF=1.00;AN=2;DP=58;ExcessHet=3.0103;FS=0.000;MLEAC=2;MLEAF=1.00;MQ=44.00;QD=26.82;SOR=1.733	GT:AD:DP:GQ:PL	1/1:0,58:58:99:1584,173,0
3R	5500795	.	C	A	1552.77	.	AC=2;AF=1.00;AN=2;DP=56;ExcessHet=3.0103;FS=0.000;MLEAC=2;MLEAF=1.00;MQ=43.87;QD=27.73;SOR=0.922	GT:AD:DP:GQ:PL	1/1:0,56:56:99:1581,168,0
3R	5500952	.	G	C	1892.77	.	AC=2;AF=1.00;AN=2;BaseQRankSum=-0.458;ClippingRankSum=0.000;DP=71;ExcessHet=3.0103;FS=3.198;MLEAC=2;MLEAF=1.00;MQ=44.00;MQRankSum=0.000;QD=26.66;ReadPosRankSum=-0.666;SOR=0.405	GT:AD:DP:GQ:PL	1/1:1,70:71:99:1921,185,0
3R	5500989	.	C	T	1736.77	.	AC=2;AF=1.00;AN=2;DP=64;ExcessHet=3.0103;FS=0.000;MLEAC=2;MLEAF=1.00;MQ=43.97;QD=27.14;SOR=0.756	GT:AD:DP:GQ:PL	1/1:0,64:64:99:1765,192,0
3R	5501268	.	T	TAAAAAAAATTAA	3270.73	.	AC=2;AF=1.00;AN=2;DP=69;ExcessHet=3.0103;FS=0.000;MLEAC=2;MLEAF=1.00;MQ=43.90;QD=25.33;SOR=1.230	GT:AD:DP:GQ:PL	1/1:0,67:67:99:3308,222,0
3R	5501996	.	G	T	1173.77	.	AC=2;AF=1.00;AN=2;BaseQRankSum=0.733;ClippingRankSum=0.000;DP=49;ExcessHet=3.0103;FS=0.000;MLEAC=2;MLEAF=1.00;MQ=44.00;MQRankSum=0.000;QD=23.95;ReadPosRankSum=-1.073;SOR=0.907	GT:AD:DP:GQ:PL	1/1:3,46:49:65:1202,65,0
3R	5502586	.	A	G	1319.77	.	AC=2;AF=1.00;AN=2;DP=49;ExcessHet=3.0103;FS=0.000;MLEAC=2;MLEAF=1.00;MQ=44.00;QD=26.93;SOR=0.733	GT:AD:DP:GQ:PL	1/1:0,49:49:99:1348,147,0
3R	5503057	.	A	C	1319.77	.	AC=2;AF=1.00;AN=2;BaseQRankSum=-0.070;ClippingRankSum=0.000;DP=52;ExcessHet=3.0103;FS=0.000;MLEAC=2;MLEAF=1.00;MQ=44.00;MQRankSum=0.000;QD=25.38;ReadPosRankSum=-0.526;SOR=0.403	GT:AD:DP:GQ:PL	1/1:1,51:52:99:1348,127,0
3R	5503266	.	A	G	1576.77	.	AC=2;AF=1.00;AN=2;DP=61;ExcessHet=3.0103;FS=0.000;MLEAC=2;MLEAF=1.00;MQ=43.94;QD=26.28;SOR=0.693	GT:AD:DP:GQ:PL	1/1:0,60:60:99:1605,180,0
3R	5503531	.	GAT	G	2577.73	.	AC=2;AF=1.00;AN=2;BaseQRankSum=1.436;ClippingRankSum=0.000;DP=61;ExcessHet=3.0103;FS=0.000;MLEAC=2;MLEAF=1.00;MQ=44.00;MQRankSum=0.000;QD=30.37;ReadPosRankSum=-1.615;SOR=0.499	GT:AD:DP:GQ:PL	1/1:1,58:59:99:2615,112,0
3R	5503537	.	C	G	2586.77	.	AC=2;AF=1.00;AN=2;BaseQRankSum=1.686;ClippingRankSum=0.000;DP=61;ExcessHet=3.0103;FS=0.000;MLEAC=2;MLEAF=1.00;MQ=44.00;MQRankSum=0.000;QD=31.16;ReadPosRankSum=-1.562;SOR=0.487	GT:AD:DP:GQ:PL	1/1:1,60:61:99:2615,112,0
3R	5503540	.	TCA	T	2545.73	.	AC=2;AF=1.00;AN=2;BaseQRankSum=1.844;ClippingRankSum=0.000;DP=59;ExcessHet=3.0103;FS=0.000;MLEAC=2;MLEAF=1.00;MQ=44.00;MQRankSum=0.000;QD=31.31;ReadPosRankSum=-1.439;SOR=0.446	GT:AD:DP:GQ:PL	1/1:1,58:59:99:2583,109,0
3R	5503562	.	T	A	1443.77	.	AC=2;AF=1.00;AN=2;BaseQRankSum=1.015;ClippingRankSum=0.000;DP=55;ExcessHet=3.0103;FS=0.000;MLEAC=2;MLEAF=1.00;MQ=44.00;MQRankSum=0.000;QD=26.25;ReadPosRankSum=-0.159;SOR=0.468	GT:AD:DP:GQ:PL	1/1:1,54:55:99:1472,138,0
3R	5504234	.	C	T	924.77	.	AC=2;AF=1.00;AN=2;BaseQRankSum=1.457;ClippingRankSum=0.000;DP=37;ExcessHet=3.0103;FS=0.000;MLEAC=2;MLEAF=1.00;MQ=44.00;MQRankSum=0.000;QD=24.99;ReadPosRankSum=-0.411;SOR=0.269	GT:AD:DP:GQ:PL	1/1:1,36:37:85:953,85,0
3R	5504763	.	C	A	1473.77	.	AC=2;AF=1.00;AN=2;DP=53;ExcessHet=3.0103;FS=0.000;MLEAC=2;MLEAF=1.00;MQ=44.00;QD=27.81;SOR=0.892	GT:AD:DP:GQ:PL	1/1:0,53:53:99:1502,159,0
3R	5504856	.	A	T	1948.77	.	AC=2;AF=1.00;AN=2;DP=71;ExcessHet=3.0103;FS=0.000;MLEAC=2;MLEAF=1.00;MQ=43.97;QD=27.45;SOR=0.840	GT:AD:DP:GQ:PL	1/1:0,71:71:99:1977,213,0
3R	5505144	.	T	A	1700.77	.	AC=2;AF=1.00;AN=2;BaseQRankSum=0.019;ClippingRankSum=0.000;DP=69;ExcessHet=3.0103;FS=0.000;MLEAC=2;MLEAF=1.00;MQ=44.00;MQRankSum=0.000;QD=25.01;ReadPosRankSum=1.455;SOR=1.033	GT:AD:DP:GQ:PL	1/1:2,66:68:99:1729,168,0
3R	5505422	.	G	A	1732.77	.	AC=2;AF=1.00;AN=2;DP=65;ExcessHet=3.0103;FS=0.000;MLEAC=2;MLEAF=1.00;MQ=43.93;QD=26.66;SOR=0.787	GT:AD:DP:GQ:PL	1/1:0,65:65:99:1761,195,0
3R	5505651	.	C	T	1033.77	.	AC=2;AF=1.00;AN=2;BaseQRankSum=0.515;ClippingRankSum=0.000;DP=48;ExcessHet=3.0103;FS=5.432;MLEAC=2;MLEAF=1.00;MQ=43.61;MQRankSum=-0.892;QD=21.54;ReadPosRankSum=0.187;SOR=0.110	GT:AD:DP:GQ:PL	1/1:4,44:48:32:1062,32,0
3R	5505711	.	C	T	2402.77	.	AC=2;AF=1.00;AN=2;BaseQRankSum=2.443;ClippingRankSum=0.000;DP=58;ExcessHet=3.0103;FS=2.899;MLEAC=2;MLEAF=1.00;MQ=43.78;MQRankSum=-0.532;QD=31.97;ReadPosRankSum=1.111;SOR=0.201	GT:AD:DP:GQ:PL	1/1:2,56:58:99:2431,126,0
3R	5505723	.	C	T	2303.77	.	AC=2;AF=1.00;AN=2;BaseQRankSum=1.449;ClippingRankSum=0.000;DP=56;ExcessHet=3.0103;FS=0.000;MLEAC=2;MLEAF=1.00;MQ=43.73;MQRankSum=-0.390;QD=31.52;ReadPosRankSum=-0.093;SOR=0.436	GT:AD:DP:GQ:PL	1/1:1,55:56:99:2332,117,0
3R	5505807	.	T	TGATGCCTTATTCAGAAATACCTTCCACATTTGTG	2438.73	.	AC=2;AF=1.00;AN=2;BaseQRankSum=-0.716;ClippingRankSum=0.000;DP=44;ExcessHet=3.0103;FS=0.000;MLEAC=2;MLEAF=1.00;MQ=42.38;MQRankSum=-1.016;QD=34.05;ReadPosRankSum=-0.478;SOR=0.242	GT:AD:DP:GQ:PL	1/1:1,43:44:99:2476,129,0
3R	5505875	.	A	T	1492.77	.	AC=2;AF=1.00;AN=2;BaseQRankSum=0.815;ClippingRankSum=0.000;DP=57;ExcessHet=3.0103;FS=0.000;MLEAC=2;MLEAF=1.00;MQ=43.26;MQRankSum=-0.527;QD=26.19;ReadPosRankSum=-1.491;SOR=0.321	GT:AD:DP:GQ:PL	1/1:1,56:57:99:1521,143,0
3R	5506027	.	A	T	1638.77	.	AC=2;AF=1.00;AN=2;DP=59;ExcessHet=3.0103;FS=0.000;MLEAC=2;MLEAF=1.00;MQ=43.33;QD=27.78;SOR=0.796	GT:AD:DP:GQ:PL	1/1:0,59:59:99:1667,177,0
3R	5506289	.	T	G	1368.77	.	AC=2;AF=1.00;AN=2;DP=50;ExcessHet=3.0103;FS=0.000;MLEAC=2;MLEAF=1.00;MQ=43.04;QD=27.38;SOR=0.952	GT:AD:DP:GQ:PL	1/1:0,50:50:99:1397,150,0
3R	5506359	.	C	CTCCCCAATGGCAATTAAACTAG	2346.73	.	AC=2;AF=1.00;AN=2;DP=48;ExcessHet=3.0103;FS=0.000;MLEAC=2;MLEAF=1.00;MQ=42.39;QD=30.29;SOR=0.735	GT:AD:DP:GQ:PL	1/1:0,47:47:99:2384,159,0
3R	5506707	.	G	C	1341.77	.	AC=2;AF=1.00;AN=2;DP=50;ExcessHet=3.0103;FS=0.000;MLEAC=2;MLEAF=1.00;MQ=43.80;QD=27.38;SOR=1.007	GT:AD:DP:GQ:PL	1/1:0,49:49:99:1370,147,0
```
