## Supplementary material for "The *Tofu* mutation restores female fertility to *Drosophila* with a null *BEAF* mutation": VCF file S2: fileS2_npnpdm6.raw.snps.indels.vcf (part 132 of 191)

```
3R	9909767	.	GT	G	358.73	.	AC=2;AF=1.00;AN=2;BaseQRankSum=0.160;ClippingRankSum=0.000;DP=34;ExcessHet=3.0103;FS=0.000;MLEAC=2;MLEAF=1.00;MQ=43.83;MQRankSum=0.000;QD=14.95;ReadPosRankSum=-0.474;SOR=0.631	GT:AD:DP:GQ:PL	1/1:1,23:24:50:396,50,0
3R	9909880	.	A	AT	1105.73	.	AC=2;AF=1.00;AN=2;BaseQRankSum=0.738;ClippingRankSum=0.000;DP=59;ExcessHet=3.0103;FS=2.138;MLEAC=2;MLEAF=1.00;MQ=43.97;MQRankSum=-0.208;QD=19.75;ReadPosRankSum=-0.557;SOR=1.480	GT:AD:DP:GQ:PL	1/1:4,52:56:85:1143,85,0
3R	9909912	.	A	G	1436.77	.	AC=2;AF=1.00;AN=2;BaseQRankSum=0.595;ClippingRankSum=0.000;DP=59;ExcessHet=3.0103;FS=0.000;MLEAC=2;MLEAF=1.00;MQ=43.97;MQRankSum=-0.094;QD=24.35;ReadPosRankSum=-0.589;SOR=1.238	GT:AD:DP:GQ:PL	1/1:2,57:59:99:1465,140,0
3R	9910246	.	TGAGC	T	2780.73	.	AC=2;AF=1.00;AN=2;BaseQRankSum=-0.818;ClippingRankSum=0.000;DP=67;ExcessHet=3.0103;FS=3.815;MLEAC=2;MLEAF=1.00;MQ=44.00;MQRankSum=0.000;QD=34.87;ReadPosRankSum=-1.040;SOR=0.849	GT:AD:DP:GQ:PL	1/1:1,64:65:99:2818,134,0
3R	9910534	.	A	G	2836.77	.	AC=2;AF=1.00;AN=2;DP=64;ExcessHet=3.0103;FS=0.000;MLEAC=2;MLEAF=1.00;MQ=43.97;QD=28.65;SOR=1.044	GT:AD:DP:GQ:PL	1/1:0,64:64:99:2865,193,0
3R	9910535	.	C	T	2836.77	.	AC=2;AF=1.00;AN=2;DP=64;ExcessHet=3.0103;FS=0.000;MLEAC=2;MLEAF=1.00;MQ=43.97;QD=30.54;SOR=1.044	GT:AD:DP:GQ:PL	1/1:0,64:64:99:2865,193,0
3R	9910625	.	A	C	1981.77	.	AC=2;AF=1.00;AN=2;DP=73;ExcessHet=3.0103;FS=0.000;MLEAC=2;MLEAF=1.00;MQ=43.97;QD=27.15;SOR=0.836	GT:AD:DP:GQ:PL	1/1:0,73:73:99:2010,219,0
3R	9911748	.	T	G	1591.77	.	AC=2;AF=1.00;AN=2;DP=35;ExcessHet=3.0103;FS=0.000;MLEAC=2;MLEAF=1.00;MQ=43.81;QD=25.96;SOR=1.148	GT:AD:DP:GQ:PL	1/1:0,35:35:99:1620,114,0
3R	9911754	.	TG	T	1607.73	.	AC=2;AF=1.00;AN=2;DP=36;ExcessHet=3.0103;FS=0.000;MLEAC=2;MLEAF=1.00;MQ=43.76;QD=33.55;SOR=0.804	GT:AD:DP:GQ:PL	1/1:0,36:36:99:1645,114,0
3R	9911762	.	A	T	1670.77	.	AC=2;AF=1.00;AN=2;DP=40;ExcessHet=3.0103;FS=0.000;MLEAC=2;MLEAF=1.00;MQ=43.78;QD=34.17;SOR=0.902	GT:AD:DP:GQ:PL	1/1:0,40:40:99:1699,120,0
3R	9911796	.	T	C	934.77	.	AC=2;AF=1.00;AN=2;DP=37;ExcessHet=3.0103;FS=0.000;MLEAC=2;MLEAF=1.00;MQ=43.95;QD=25.26;SOR=0.746	GT:AD:DP:GQ:PL	1/1:0,37:37:99:963,109,0
3R	9913195	.	A	G	1403.77	.	AC=2;AF=1.00;AN=2;DP=50;ExcessHet=3.0103;FS=0.000;MLEAC=2;MLEAF=1.00;MQ=43.78;QD=28.08;SOR=0.952	GT:AD:DP:GQ:PL	1/1:0,50:50:99:1432,150,0
3R	9913327	.	T	G	1072.77	.	AC=2;AF=1.00;AN=2;DP=42;ExcessHet=3.0103;FS=0.000;MLEAC=2;MLEAF=1.00;MQ=44.00;QD=26.17;SOR=1.501	GT:AD:DP:GQ:PL	1/1:0,41:41:99:1101,123,0
3R	9913533	.	C	G	1217.77	.	AC=2;AF=1.00;AN=2;BaseQRankSum=-1.461;ClippingRankSum=0.000;DP=48;ExcessHet=3.0103;FS=0.000;MLEAC=2;MLEAF=1.00;MQ=43.96;MQRankSum=0.000;QD=25.91;ReadPosRankSum=-0.464;SOR=0.459	GT:AD:DP:GQ:PL	1/1:1,46:47:99:1246,112,0
3R	9913856	.	G	A	1469.77	.	AC=2;AF=1.00;AN=2;BaseQRankSum=-0.988;ClippingRankSum=0.000;DP=60;ExcessHet=3.0103;FS=0.000;MLEAC=2;MLEAF=1.00;MQ=43.97;MQRankSum=0.000;QD=25.34;ReadPosRankSum=-0.569;SOR=0.668	GT:AD:DP:GQ:PL	1/1:1,57:58:99:1498,144,0
3R	9914110	.	G	A	1178.77	.	AC=2;AF=1.00;AN=2;DP=44;ExcessHet=3.0103;FS=0.000;MLEAC=2;MLEAF=1.00;MQ=43.96;QD=26.79;SOR=0.784	GT:AD:DP:GQ:PL	1/1:0,44:44:99:1207,131,0
3R	9914142	.	C	A	2052.77	.	AC=2;AF=1.00;AN=2;DP=45;ExcessHet=3.0103;FS=0.000;MLEAC=2;MLEAF=1.00;MQ=43.96;QD=31.66;SOR=0.829	GT:AD:DP:GQ:PL	1/1:0,45:45:99:2081,141,0
3R	9914152	.	G	A	2187.77	.	AC=2;AF=1.00;AN=2;DP=47;ExcessHet=3.0103;FS=0.000;MLEAC=2;MLEAF=1.00;MQ=43.92;QD=25.85;SOR=1.132	GT:AD:DP:GQ:PL	1/1:0,47:47:99:2216,150,0
3R	9914157	.	G	C	2159.77	.	AC=2;AF=1.00;AN=2;DP=48;ExcessHet=3.0103;FS=0.000;MLEAC=2;MLEAF=1.00;MQ=43.92;QD=27.34;SOR=1.179	GT:AD:DP:GQ:PL	1/1:0,48:48:99:2188,147,0
3R	9914180	.	G	T	2089.77	.	AC=2;AF=1.00;AN=2;BaseQRankSum=1.865;ClippingRankSum=0.000;DP=50;ExcessHet=3.0103;FS=0.000;MLEAC=2;MLEAF=1.00;MQ=43.92;MQRankSum=-0.102;QD=31.77;ReadPosRankSum=0.807;SOR=0.361	GT:AD:DP:GQ:PL	1/1:1,49:50:99:2118,146,0
3R	9914314	.	G	C	1556.77	.	AC=2;AF=1.00;AN=2;BaseQRankSum=0.610;ClippingRankSum=0.000;DP=62;ExcessHet=3.0103;FS=0.000;MLEAC=2;MLEAF=1.00;MQ=43.91;MQRankSum=-0.195;QD=25.11;ReadPosRankSum=0.447;SOR=0.831	GT:AD:DP:GQ:PL	1/1:2,60:62:99:1585,131,0
3R	9915133	.	AT	A	528.73	.	AC=2;AF=1.00;AN=2;BaseQRankSum=1.413;ClippingRankSum=0.000;DP=47;ExcessHet=3.0103;FS=2.019;MLEAC=1;MLEAF=0.500;MQ=43.96;MQRankSum=2.570;QD=12.30;ReadPosRankSum=1.694;SOR=0.258	GT:AD:DP:GQ:PL	1/1:5,38:43:27:559,27,0
3R	9915669	.	A	G	912.77	.	AC=2;AF=1.00;AN=2;BaseQRankSum=-1.325;ClippingRankSum=0.000;DP=38;ExcessHet=3.0103;FS=0.000;MLEAC=2;MLEAF=1.00;MQ=39.52;MQRankSum=-0.543;QD=24.67;ReadPosRankSum=1.971;SOR=0.462	GT:AD:DP:GQ:PL	1/1:1,36:37:82:941,82,0
3R	9916149	.	C	T	1228.77	.	AC=2;AF=1.00;AN=2;DP=32;ExcessHet=3.0103;FS=0.000;MLEAC=2;MLEAF=1.00;MQ=43.31;QD=32.81;SOR=0.957	GT:AD:DP:GQ:PL	1/1:0,32:32:99:1257,99,0
3R	9916156	.	C	CA	1447.73	.	AC=2;AF=1.00;AN=2;DP=34;ExcessHet=3.0103;FS=0.000;MLEAC=2;MLEAF=1.00;MQ=43.35;QD=36.03;SOR=1.085	GT:AD:DP:GQ:PL	1/1:0,34:34:99:1485,120,0
3R	9916172	.	C	A	1360.77	.	AC=2;AF=1.00;AN=2;DP=35;ExcessHet=3.0103;FS=0.000;MLEAC=2;MLEAF=1.00;MQ=43.34;QD=35.34;SOR=1.418	GT:AD:DP:GQ:PL	1/1:0,34:34:99:1389,111,0
3R	9916311	.	CTTTTTTT	C	1270.25	.	AC=1;AF=0.500;AN=2;BaseQRankSum=-0.594;ClippingRankSum=0.000;DP=41;ExcessHet=3.0103;FS=2.663;MLEAC=1;MLEAF=0.500;MQ=43.88;MQRankSum=2.123;QD=30.55;ReadPosRankSum=1.564;SOR=0.242	GT:AD:DP:GQ:PL	0/1:3,32:35:9:1307,0,9
3R	9916574	.	A	C	1264.77	.	AC=2;AF=1.00;AN=2;BaseQRankSum=0.226;ClippingRankSum=0.000;DP=52;ExcessHet=3.0103;FS=6.454;MLEAC=2;MLEAF=1.00;MQ=43.92;MQRankSum=-0.214;QD=24.32;ReadPosRankSum=0.168;SOR=0.387	GT:AD:DP:GQ:PL	1/1:2,50:52:99:1293,100,0
3R	9916659	.	A	G	1395.77	.	AC=2;AF=1.00;AN=2;BaseQRankSum=-2.442;ClippingRankSum=0.000;DP=59;ExcessHet=3.0103;FS=0.000;MLEAC=2;MLEAF=1.00;MQ=43.97;MQRankSum=-0.094;QD=24.06;ReadPosRankSum=1.190;SOR=0.841	GT:AD:DP:GQ:PL	1/1:2,56:58:99:1424,116,0
3R	9916862	.	C	T	2226.77	.	AC=2;AF=1.00;AN=2;DP=53;ExcessHet=3.0103;FS=0.000;MLEAC=2;MLEAF=1.00;MQ=44.00;QD=27.40;SOR=1.036	GT:AD:DP:GQ:PL	1/1:0,52:52:99:2255,156,0
3R	9916863	.	C	T	2226.77	.	AC=2;AF=1.00;AN=2;DP=52;ExcessHet=3.0103;FS=0.000;MLEAC=2;MLEAF=1.00;MQ=44.00;QD=28.19;SOR=0.994	GT:AD:DP:GQ:PL	1/1:0,51:51:99:2255,156,0
3R	9916909	.	G	C	1268.77	.	AC=2;AF=1.00;AN=2;BaseQRankSum=0.217;ClippingRankSum=0.000;DP=52;ExcessHet=3.0103;FS=0.000;MLEAC=2;MLEAF=1.00;MQ=44.00;MQRankSum=0.000;QD=25.38;ReadPosRankSum=-0.310;SOR=0.275	GT:AD:DP:GQ:PL	1/1:1,49:50:99:1297,121,0
3R	9917152	.	CA	C	1067.73	.	AC=2;AF=1.00;AN=2;BaseQRankSum=-1.294;ClippingRankSum=0.000;DP=56;ExcessHet=3.0103;FS=3.358;MLEAC=2;MLEAF=1.00;MQ=43.97;MQRankSum=0.000;QD=20.53;ReadPosRankSum=-1.300;SOR=0.537	GT:AD:DP:GQ:PL	1/1:1,51:52:99:1105,133,0
3R	9917226	.	G	C	2323.77	.	AC=2;AF=1.00;AN=2;BaseQRankSum=-0.155;ClippingRankSum=0.000;DP=57;ExcessHet=3.0103;FS=0.000;MLEAC=2;MLEAF=1.00;MQ=43.91;MQRankSum=-0.204;QD=29.76;ReadPosRankSum=0.716;SOR=0.729	GT:AD:DP:GQ:PL	1/1:2,55:57:82:2352,82,0
3R	9917231	.	C	T	2287.77	.	AC=2;AF=1.00;AN=2;BaseQRankSum=1.431;ClippingRankSum=0.000;DP=57;ExcessHet=3.0103;FS=0.000;MLEAC=2;MLEAF=1.00;MQ=43.91;MQRankSum=-0.204;QD=27.22;ReadPosRankSum=0.781;SOR=0.729	GT:AD:DP:GQ:PL	1/1:2,55:57:79:2316,79,0
3R	9917352	.	TA	T	2050.73	.	AC=2;AF=1.00;AN=2;BaseQRankSum=1.042;ClippingRankSum=0.000;DP=50;ExcessHet=3.0103;FS=0.000;MLEAC=2;MLEAF=1.00;MQ=43.37;MQRankSum=-0.419;QD=26.19;ReadPosRankSum=1.591;SOR=0.223	GT:AD:DP:GQ:PL	1/1:1,48:49:78:2088,78,0
3R	9917355	.	C	T	2059.77	.	AC=2;AF=1.00;AN=2;BaseQRankSum=-1.406;ClippingRankSum=0.000;DP=49;ExcessHet=3.0103;FS=0.000;MLEAC=2;MLEAF=1.00;MQ=43.36;MQRankSum=-0.419;QD=30.80;SOR=0.223	GT:AD:DP:GQ:PL	1/1:1,48:49:78:2088,78,0
3R	9917503	.	G	A	1155.77	.	AC=2;AF=1.00;AN=2;DP=43;ExcessHet=3.0103;FS=0.000;MLEAC=2;MLEAF=1.00;MQ=44.00;QD=27.52;SOR=1.127	GT:AD:DP:GQ:PL	1/1:0,42:42:99:1184,126,0
3R	9917901	.	A	C	1170.77	.	AC=2;AF=1.00;AN=2;BaseQRankSum=-1.820;ClippingRankSum=0.000;DP=47;ExcessHet=3.0103;FS=0.000;MLEAC=2;MLEAF=1.00;MQ=43.69;MQRankSum=-0.279;QD=25.45;ReadPosRankSum=-0.362;SOR=0.280	GT:AD:DP:GQ:PL	1/1:1,45:46:99:1199,109,0
3R	9918016	.	A	C	2092.77	.	AC=2;AF=1.00;AN=2;BaseQRankSum=-0.395;ClippingRankSum=0.000;DP=50;ExcessHet=3.0103;FS=0.000;MLEAC=2;MLEAF=1.00;MQ=44.00;MQRankSum=0.000;QD=31.61;ReadPosRankSum=-0.446;SOR=0.361	GT:AD:DP:GQ:PL	1/1:1,49:50:86:2121,86,0
3R	9918017	.	T	A	2120.77	.	AC=2;AF=1.00;AN=2;BaseQRankSum=0.504;ClippingRankSum=0.000;DP=50;ExcessHet=3.0103;FS=0.000;MLEAC=2;MLEAF=1.00;MQ=44.00;MQRankSum=0.000;QD=32.02;ReadPosRankSum=-0.446;SOR=0.361	GT:AD:DP:GQ:PL	1/1:1,49:50:89:2149,89,0
3R	9918026	.	C	G	1952.77	.	AC=2;AF=1.00;AN=2;BaseQRankSum=1.508;ClippingRankSum=0.000;DP=47;ExcessHet=3.0103;FS=0.000;MLEAC=2;MLEAF=1.00;MQ=44.00;MQRankSum=0.000;QD=29.69;ReadPosRankSum=-0.357;SOR=0.346	GT:AD:DP:GQ:PL	1/1:1,46:47:77:1981,77,0
3R	9918418	.	C	T	1652.77	.	AC=2;AF=1.00;AN=2;BaseQRankSum=0.563;ClippingRankSum=0.000;DP=61;ExcessHet=3.0103;FS=3.082;MLEAC=2;MLEAF=1.00;MQ=43.85;MQRankSum=-0.092;QD=27.09;ReadPosRankSum=1.621;SOR=0.328	GT:AD:DP:GQ:PL	1/1:1,60:61:99:1681,155,0
3R	9918651	.	GTATCTATC	G	1936.73	.	AC=2;AF=1.00;AN=2;DP=48;ExcessHet=3.0103;FS=0.000;MLEAC=2;MLEAF=1.00;MQ=43.96;QD=35.47;SOR=1.105	GT:AD:DP:GQ:PL	1/1:0,44:44:99:1974,133,0
3R	9918727	.	A	T	2350.77	.	AC=2;AF=1.00;AN=2;DP=54;ExcessHet=3.0103;FS=0.000;MLEAC=2;MLEAF=1.00;MQ=43.93;QD=30.18;SOR=1.118	GT:AD:DP:GQ:PL	1/1:0,54:54:99:2379,163,0
3R	9918740	.	C	A	2347.77	.	AC=2;AF=1.00;AN=2;DP=54;ExcessHet=3.0103;FS=0.000;MLEAC=2;MLEAF=1.00;MQ=43.93;QD=25.58;SOR=0.931	GT:AD:DP:GQ:PL	1/1:0,54:54:99:2376,163,0
3R	9918904	.	T	A	1620.77	.	AC=2;AF=1.00;AN=2;BaseQRankSum=0.206;ClippingRankSum=0.000;DP=62;ExcessHet=3.0103;FS=0.000;MLEAC=2;MLEAF=1.00;MQ=43.94;MQRankSum=-0.091;QD=26.14;ReadPosRankSum=-0.663;SOR=0.410	GT:AD:DP:GQ:PL	1/1:1,61:62:99:1649,158,0
3R	9919023	.	G	A	1556.77	.	AC=2;AF=1.00;AN=2;DP=57;ExcessHet=3.0103;FS=0.000;MLEAC=2;MLEAF=1.00;MQ=43.97;QD=27.31;SOR=1.047	GT:AD:DP:GQ:PL	1/1:0,57:57:99:1585,171,0
3R	9920254	.	C	CT	1083.73	.	AC=2;AF=1.00;AN=2;DP=57;ExcessHet=3.0103;FS=0.000;MLEAC=2;MLEAF=1.00;MQ=43.97;QD=21.25;SOR=0.732	GT:AD:DP:GQ:PL	1/1:0,51:51:99:1121,151,0
3R	9920329	.	A	C	1535.77	.	AC=2;AF=1.00;AN=2;DP=59;ExcessHet=3.0103;FS=0.000;MLEAC=2;MLEAF=1.00;MQ=44.00;QD=26.03;SOR=1.123	GT:AD:DP:GQ:PL	1/1:0,59:59:99:1564,175,0
3R	9920492	.	T	A	1595.77	.	AC=2;AF=1.00;AN=2;DP=59;ExcessHet=3.0103;FS=0.000;MLEAC=2;MLEAF=1.00;MQ=43.81;QD=27.05;SOR=0.871	GT:AD:DP:GQ:PL	1/1:0,59:59:99:1624,176,0
3R	9920598	.	A	G	1360.77	.	AC=2;AF=1.00;AN=2;BaseQRankSum=-0.843;ClippingRankSum=0.000;DP=56;ExcessHet=3.0103;FS=3.707;MLEAC=2;MLEAF=1.00;MQ=43.57;MQRankSum=-0.364;QD=25.20;ReadPosRankSum=-0.363;SOR=0.782	GT:AD:DP:GQ:PL	1/1:1,53:54:99:1389,134,0
3R	9920837	.	TGGCGCATAAAACGACTGTTTCTTCAAATCCTCCACTGAGTCTAA	T	1507.73	.	AC=1;AF=0.500;AN=2;BaseQRankSum=-0.753;ClippingRankSum=0.000;DP=41;ExcessHet=3.0103;FS=0.000;MLEAC=1;MLEAF=0.500;MQ=42.97;MQRankSum=-1.387;QD=28.90;ReadPosRankSum=0.867;SOR=0.746	GT:AD:DP:GQ:PL	0/1:2,37:39:99:1545,0,719
3R	9921066	.	G	GT	404.73	.	AC=2;AF=1.00;AN=2;BaseQRankSum=0.707;ClippingRankSum=0.000;DP=32;ExcessHet=3.0103;FS=3.174;MLEAC=2;MLEAF=1.00;MQ=44.31;MQRankSum=-0.191;QD=14.99;ReadPosRankSum=0.093;SOR=0.240	GT:AD:DP:GQ:PL	1/1:2,25:27:47:442,47,0
3R	9921199	.	G	A	986.77	.	AC=2;AF=1.00;AN=2;DP=38;ExcessHet=3.0103;FS=0.000;MLEAC=2;MLEAF=1.00;MQ=43.79;QD=26.67;SOR=0.859	GT:AD:DP:GQ:PL	1/1:0,37:37:99:1015,111,0
3R	9921632	.	TTCCAC	T	1297.73	.	AC=2;AF=1.00;AN=2;DP=43;ExcessHet=3.0103;FS=0.000;MLEAC=2;MLEAF=1.00;MQ=43.18;QD=28.84;SOR=1.044	GT:AD:DP:GQ:PL	1/1:0,31:31:94:1335,94,0
3R	9922083	.	TGGATCCCGAAAGCATCGCC	T	2298.73	.	AC=2;AF=1.00;AN=2;BaseQRankSum=0.573;ClippingRankSum=0.000;DP=55;ExcessHet=3.0103;FS=0.000;MLEAC=2;MLEAF=1.00;MQ=43.69;MQRankSum=0.000;QD=28.14;ReadPosRankSum=-1.670;SOR=0.527	GT:AD:DP:GQ:PL	1/1:1,54:55:99:2336,121,0
3R	9922155	.	CA	C	1062.73	.	AC=2;AF=1.00;AN=2;BaseQRankSum=1.757;ClippingRankSum=0.000;DP=59;ExcessHet=3.0103;FS=3.522;MLEAC=2;MLEAF=1.00;MQ=44.00;MQRankSum=0.000;QD=19.68;ReadPosRankSum=0.804;SOR=0.651	GT:AD:DP:GQ:PL	1/1:1,53:54:99:1100,141,0
3R	9922255	.	A	T	1445.77	.	AC=2;AF=1.00;AN=2;BaseQRankSum=-0.287;ClippingRankSum=0.000;DP=57;ExcessHet=3.0103;FS=0.000;MLEAC=2;MLEAF=1.00;MQ=43.91;MQRankSum=-0.096;QD=25.82;ReadPosRankSum=-0.387;SOR=0.280	GT:AD:DP:GQ:PL	1/1:1,55:56:99:1474,139,0
3R	9923504	.	C	A	1089.77	.	AC=2;AF=1.00;AN=2;BaseQRankSum=0.741;ClippingRankSum=0.000;DP=42;ExcessHet=3.0103;FS=4.191;MLEAC=2;MLEAF=1.00;MQ=43.51;MQRankSum=-0.422;QD=25.95;ReadPosRankSum=-0.674;SOR=1.131	GT:AD:DP:GQ:PL	1/1:1,41:42:98:1118,98,0
3R	9923925	.	G	A	1061.77	.	AC=2;AF=1.00;AN=2;DP=39;ExcessHet=3.0103;FS=0.000;MLEAC=2;MLEAF=1.00;MQ=43.88;QD=27.22;SOR=1.236	GT:AD:DP:GQ:PL	1/1:0,39:39:99:1090,117,0
3R	9924134	.	C	G	1473.77	.	AC=2;AF=1.00;AN=2;BaseQRankSum=0.486;ClippingRankSum=0.000;DP=58;ExcessHet=3.0103;FS=0.000;MLEAC=2;MLEAF=1.00;MQ=44.00;MQRankSum=0.000;QD=25.41;ReadPosRankSum=-0.595;SOR=0.267	GT:AD:DP:GQ:PL	1/1:1,57:58:99:1502,146,0
3R	9924441	.	A	C	1447.77	.	AC=2;AF=1.00;AN=2;DP=55;ExcessHet=3.0103;FS=0.000;MLEAC=2;MLEAF=1.00;MQ=43.95;QD=26.81;SOR=0.767	GT:AD:DP:GQ:PL	1/1:0,54:54:99:1476,161,0
3R	9924796	.	C	G	1514.77	.	AC=2;AF=1.00;AN=2;DP=56;ExcessHet=3.0103;FS=0.000;MLEAC=2;MLEAF=1.00;MQ=44.00;QD=27.05;SOR=0.693	GT:AD:DP:GQ:PL	1/1:0,56:56:99:1543,168,0
3R	9924830	.	C	T	1568.77	.	AC=2;AF=1.00;AN=2;DP=57;ExcessHet=3.0103;FS=0.000;MLEAC=2;MLEAF=1.00;MQ=44.00;QD=28.01;SOR=0.765	GT:AD:DP:GQ:PL	1/1:0,56:56:99:1597,168,0
3R	9925073	.	T	C	1108.77	.	AC=2;AF=1.00;AN=2;DP=40;ExcessHet=3.0103;FS=0.000;MLEAC=2;MLEAF=1.00;MQ=44.00;QD=27.72;SOR=1.292	GT:AD:DP:GQ:PL	1/1:0,40:40:99:1137,120,0
3R	9925159	.	A	G	883.77	.	AC=2;AF=1.00;AN=2;DP=50;ExcessHet=3.0103;FS=0.000;MLEAC=2;MLEAF=1.00;MQ=43.96;QD=19.64;SOR=0.737	GT:AD:DP:GQ:PL	1/1:0,45:45:99:912,133,0
3R	9925208	.	T	A	2568.77	.	AC=2;AF=1.00;AN=2;DP=59;ExcessHet=3.0103;FS=0.000;MLEAC=2;MLEAF=1.00;MQ=43.97;QD=33.55;SOR=0.796	GT:AD:DP:GQ:PL	1/1:0,59:59:99:2597,178,0
3R	9925215	.	A	T	2596.77	.	AC=2;AF=1.00;AN=2;DP=59;ExcessHet=3.0103;FS=0.000;MLEAC=2;MLEAF=1.00;MQ=43.97;QD=22.40;SOR=0.871	GT:AD:DP:GQ:PL	1/1:0,59:59:99:2625,181,0
3R	9925227	.	G	T	1558.77	.	AC=2;AF=1.00;AN=2;DP=58;ExcessHet=3.0103;FS=0.000;MLEAC=2;MLEAF=1.00;MQ=43.97;QD=26.88;SOR=0.836	GT:AD:DP:GQ:PL	1/1:0,58:58:99:1587,173,0
3R	9925548	.	A	G	1243.77	.	AC=2;AF=1.00;AN=2;BaseQRankSum=-1.703;ClippingRankSum=0.000;DP=50;ExcessHet=3.0103;FS=3.680;MLEAC=2;MLEAF=1.00;MQ=43.69;MQRankSum=-0.349;QD=25.38;ReadPosRankSum=1.883;SOR=0.769	GT:AD:DP:GQ:PL	1/1:1,48:49:99:1272,141,0
3R	9925747	.	C	A	986.77	.	AC=2;AF=1.00;AN=2;DP=37;ExcessHet=3.0103;FS=0.000;MLEAC=2;MLEAF=1.00;MQ=43.19;QD=26.67;SOR=0.984	GT:AD:DP:GQ:PL	1/1:0,37:37:99:1015,110,0
3R	9926960	.	A	G	868.77	.	AC=2;AF=1.00;AN=2;BaseQRankSum=0.168;ClippingRankSum=0.000;DP=35;ExcessHet=3.0103;FS=4.649;MLEAC=2;MLEAF=1.00;MQ=43.89;MQRankSum=-0.123;QD=24.82;ReadPosRankSum=-0.727;SOR=1.447	GT:AD:DP:GQ:PL	1/1:1,34:35:77:897,77,0
3R	9927103	.	G	C	926.77	.	AC=2;AF=1.00;AN=2;DP=35;ExcessHet=3.0103;FS=0.000;MLEAC=2;MLEAF=1.00;MQ=43.39;QD=26.48;SOR=0.869	GT:AD:DP:GQ:PL	1/1:0,35:35:99:955,105,0
3R	9931264	.	G	T	846.77	.	AC=2;AF=1.00;AN=2;DP=32;ExcessHet=3.0103;FS=0.000;MLEAC=2;MLEAF=1.00;MQ=44.00;QD=26.46;SOR=0.957	GT:AD:DP:GQ:PL	1/1:0,32:32:95:875,95,0
3R	9931437	.	A	G	2150.77	.	AC=2;AF=1.00;AN=2;DP=48;ExcessHet=3.0103;FS=0.000;MLEAC=2;MLEAF=1.00;MQ=44.00;QD=26.28;SOR=0.963	GT:AD:DP:GQ:PL	1/1:0,48:48:99:2179,153,0
3R	9931445	.	A	G	2288.77	.	AC=2;AF=1.00;AN=2;DP=54;ExcessHet=3.0103;FS=0.000;MLEAC=2;MLEAF=1.00;MQ=44.00;QD=32.78;SOR=0.767	GT:AD:DP:GQ:PL	1/1:0,54:54:99:2317,166,0
3R	9931816	.	A	G	652.77	.	AC=2;AF=1.00;AN=2;DP=27;ExcessHet=3.0103;FS=0.000;MLEAC=2;MLEAF=1.00;MQ=43.85;QD=26.11;SOR=2.215	GT:AD:DP:GQ:PL	1/1:0,25:25:75:681,75,0
3R	9931871	.	A	G	858.77	.	AC=2;AF=1.00;AN=2;DP=35;ExcessHet=3.0103;FS=0.000;MLEAC=2;MLEAF=1.00;MQ=43.94;QD=26.02;SOR=0.880	GT:AD:DP:GQ:PL	1/1:0,33:33:99:887,99,0
3R	9931967	.	T	C	1648.28	.	AC=2;AF=1.00;AN=2;BaseQRankSum=0.491;ClippingRankSum=0.000;DP=45;ExcessHet=3.0103;FS=3.002;MLEAC=2;MLEAF=1.00;MQ=43.83;MQRankSum=-0.391;QD=32.25;ReadPosRankSum=-0.670;SOR=0.160	GT:AD:DP:GQ:PL	1/1:2,43:45:9:1676,9,0
3R	9931985	.	T	C	1586.53	.	AC=2;AF=1.00;AN=2;BaseQRankSum=2.666;ClippingRankSum=0.000;DP=44;ExcessHet=3.0103;FS=0.000;MLEAC=2;MLEAF=1.00;MQ=43.82;MQRankSum=-0.514;QD=30.86;ReadPosRankSum=0.330;SOR=0.536	GT:AD:DP:GQ:PL	1/1:3,41:44:3:1613,3,0
3R	9932151	.	C	A	1118.77	.	AC=2;AF=1.00;AN=2;DP=42;ExcessHet=3.0103;FS=0.000;MLEAC=2;MLEAF=1.00;MQ=43.61;QD=26.64;SOR=1.005	GT:AD:DP:GQ:PL	1/1:0,42:42:99:1147,126,0
3R	9932224	.	C	A	1671.77	.	AC=2;AF=1.00;AN=2;DP=38;ExcessHet=3.0103;FS=0.000;MLEAC=2;MLEAF=1.00;MQ=43.82;QD=24.66;SOR=1.493	GT:AD:DP:GQ:PL	1/1:0,38:38:99:1700,114,0
3R	9932229	.	C	A	1707.77	.	AC=2;AF=1.00;AN=2;DP=40;ExcessHet=3.0103;FS=0.000;MLEAC=2;MLEAF=1.00;MQ=43.71;QD=33.65;SOR=1.552	GT:AD:DP:GQ:PL	1/1:0,39:39:99:1736,117,0
3R	9932230	.	T	C	1707.77	.	AC=2;AF=1.00;AN=2;DP=39;ExcessHet=3.0103;FS=0.000;MLEAC=2;MLEAF=1.00;MQ=43.70;QD=28.79;SOR=1.493	GT:AD:DP:GQ:PL	1/1:0,38:38:99:1736,117,0
3R	9932345	.	G	GTTTT	1157.73	.	AC=2;AF=1.00;AN=2;BaseQRankSum=0.806;ClippingRankSum=0.000;DP=31;ExcessHet=3.0103;FS=0.000;MLEAC=2;MLEAF=1.00;MQ=43.35;MQRankSum=-0.352;QD=29.34;ReadPosRankSum=-1.586;SOR=0.260	GT:AD:DP:GQ:PL	1/1:1,25:26:44:1195,44,0
3R	9932562	.	G	A	1387.77	.	AC=2;AF=1.00;AN=2;BaseQRankSum=0.411;ClippingRankSum=0.000;DP=35;ExcessHet=3.0103;FS=0.000;MLEAC=2;MLEAF=1.00;MQ=43.94;MQRankSum=0.000;QD=27.66;ReadPosRankSum=-0.515;SOR=0.272	GT:AD:DP:GQ:PL	1/1:1,34:35:49:1416,49,0
3R	9932567	.	G	C	1363.77	.	AC=2;AF=1.00;AN=2;BaseQRankSum=-1.483;ClippingRankSum=0.000;DP=34;ExcessHet=3.0103;FS=0.000;MLEAC=2;MLEAF=1.00;MQ=43.94;MQRankSum=0.000;QD=31.66;ReadPosRankSum=-0.525;SOR=0.247	GT:AD:DP:GQ:PL	1/1:1,33:34:46:1392,46,0
3R	9932658	.	C	A	1028.77	.	AC=2;AF=1.00;AN=2;DP=40;ExcessHet=3.0103;FS=0.000;MLEAC=2;MLEAF=1.00;MQ=43.85;QD=26.38;SOR=1.387	GT:AD:DP:GQ:PL	1/1:0,39:39:99:1057,116,0
3R	9932721	.	A	T	1101.77	.	AC=2;AF=1.00;AN=2;DP=45;ExcessHet=3.0103;FS=0.000;MLEAC=2;MLEAF=1.00;MQ=43.67;QD=25.04;SOR=1.230	GT:AD:DP:GQ:PL	1/1:0,44:44:99:1130,129,0
3R	9932986	.	A	ACATCATCAGCGATGCCCGAGTATCCGATC	1919.73	.	AC=2;AF=1.00;AN=2;DP=32;ExcessHet=3.0103;FS=0.000;MLEAC=2;MLEAF=1.00;MQ=42.09;QD=32.16;SOR=1.112	GT:AD:DP:GQ:PL	1/1:0,32:32:99:1957,135,0
3R	9932994	.	G	T	1534.77	.	AC=2;AF=1.00;AN=2;DP=36;ExcessHet=3.0103;FS=0.000;MLEAC=2;MLEAF=1.00;MQ=42.08;QD=34.58;SOR=0.693	GT:AD:DP:GQ:PL	1/1:0,36:36:99:1563,108,0
3R	9933020	.	C	G	849.77	.	AC=2;AF=1.00;AN=2;DP=33;ExcessHet=3.0103;FS=0.000;MLEAC=2;MLEAF=1.00;MQ=42.15;QD=25.75;SOR=0.752	GT:AD:DP:GQ:PL	1/1:0,33:33:98:878,98,0
3R	9933065	.	G	T	836.77	.	AC=2;AF=1.00;AN=2;DP=33;ExcessHet=3.0103;FS=0.000;MLEAC=2;MLEAF=1.00;MQ=42.87;QD=25.36;SOR=0.752	GT:AD:DP:GQ:PL	1/1:0,33:33:98:865,98,0
3R	9933190	.	T	A	1043.77	.	AC=2;AF=1.00;AN=2;DP=40;ExcessHet=3.0103;FS=0.000;MLEAC=2;MLEAF=1.00;MQ=43.04;QD=26.09;SOR=0.793	GT:AD:DP:GQ:PL	1/1:0,40:40:99:1072,119,0
3R	9933238	.	T	G	1511.77	.	AC=2;AF=1.00;AN=2;DP=35;ExcessHet=3.0103;FS=0.000;MLEAC=2;MLEAF=1.00;MQ=43.14;QD=28.40;SOR=0.749	GT:AD:DP:GQ:PL	1/1:0,35:35:99:1540,105,0
3R	9933242	.	A	G	1511.77	.	AC=2;AF=1.00;AN=2;DP=35;ExcessHet=3.0103;FS=0.000;MLEAC=2;MLEAF=1.00;MQ=43.14;QD=31.08;SOR=0.749	GT:AD:DP:GQ:PL	1/1:0,35:35:99:1540,105,0
3R	9933274	.	T	C	692.77	.	AC=2;AF=1.00;AN=2;DP=27;ExcessHet=3.0103;FS=0.000;MLEAC=2;MLEAF=1.00;MQ=43.18;QD=25.66;SOR=0.922	GT:AD:DP:GQ:PL	1/1:0,27:27:81:721,81,0
3R	9933300	.	GC	G	447.73	.	AC=2;AF=1.00;AN=2;DP=23;ExcessHet=3.0103;FS=0.000;MLEAC=2;MLEAF=1.00;MQ=43.30;QD=23.56;SOR=1.981	GT:AD:DP:GQ:PL	1/1:0,19:19:57:485,57,0
3R	9933417	.	CT	C	1337.73	.	AC=2;AF=1.00;AN=2;DP=32;ExcessHet=3.0103;FS=0.000;MLEAC=2;MLEAF=1.00;MQ=43.75;QD=32.33;SOR=1.044	GT:AD:DP:GQ:PL	1/1:0,31:31:96:1375,96,0
3R	9933438	.	T	A	1430.77	.	AC=2;AF=1.00;AN=2;DP=35;ExcessHet=3.0103;FS=0.000;MLEAC=2;MLEAF=1.00;MQ=43.78;QD=27.29;SOR=1.002	GT:AD:DP:GQ:PL	1/1:0,35:35:99:1459,105,0
3R	9933484	.	G	T	1892.77	.	AC=2;AF=1.00;AN=2;DP=43;ExcessHet=3.0103;FS=0.000;MLEAC=2;MLEAF=1.00;MQ=43.66;QD=32.15;SOR=1.609	GT:AD:DP:GQ:PL	1/1:0,43:43:99:1921,129,0
3R	9933490	.	A	G	1906.77	.	AC=2;AF=1.00;AN=2;DP=43;ExcessHet=3.0103;FS=0.000;MLEAC=2;MLEAF=1.00;MQ=43.66;QD=24.51;SOR=1.775	GT:AD:DP:GQ:PL	1/1:0,43:43:99:1935,129,0
3R	9933495	.	ACCC	A	1942.73	.	AC=2;AF=1.00;AN=2;DP=42;ExcessHet=3.0103;FS=0.000;MLEAC=2;MLEAF=1.00;MQ=43.65;QD=27.60;SOR=1.721	GT:AD:DP:GQ:PL	1/1:0,42:42:99:1980,132,0
3R	9933501	.	C	A	2041.77	.	AC=2;AF=1.00;AN=2;DP=45;ExcessHet=3.0103;FS=0.000;MLEAC=2;MLEAF=1.00;MQ=43.68;QD=29.01;SOR=1.559	GT:AD:DP:GQ:PL	1/1:0,45:45:99:2070,138,0
3R	9933509	.	T	A	1861.77	.	AC=2;AF=1.00;AN=2;DP=42;ExcessHet=3.0103;FS=0.000;MLEAC=2;MLEAF=1.00;MQ=43.65;QD=40.37;SOR=1.721	GT:AD:DP:GQ:PL	1/1:0,42:42:99:1890,126,0
3R	9933804	.	C	G	1954.77	.	AC=2;AF=1.00;AN=2;BaseQRankSum=2.526;ClippingRankSum=0.000;DP=78;ExcessHet=3.0103;FS=2.244;MLEAC=2;MLEAF=1.00;MQ=43.97;MQRankSum=-0.134;QD=25.39;ReadPosRankSum=-0.568;SOR=0.597	GT:AD:DP:GQ:PL	1/1:3,74:77:99:1983,155,0
3R	9933832	.	T	A	1977.77	.	AC=2;AF=1.00;AN=2;BaseQRankSum=-0.192;ClippingRankSum=0.000;DP=77;ExcessHet=3.0103;FS=0.000;MLEAC=2;MLEAF=1.00;MQ=43.95;MQRankSum=-0.176;QD=26.02;ReadPosRankSum=-0.093;SOR=0.992	GT:AD:DP:GQ:PL	1/1:2,74:76:99:2006,171,0
3R	9933952	.	T	C	1381.77	.	AC=2;AF=1.00;AN=2;BaseQRankSum=-1.352;ClippingRankSum=0.000;DP=55;ExcessHet=3.0103;FS=0.000;MLEAC=2;MLEAF=1.00;MQ=43.96;MQRankSum=-0.097;QD=25.12;ReadPosRankSum=0.365;SOR=0.892	GT:AD:DP:GQ:PL	1/1:2,53:55:99:1410,107,0
3R	9934054	.	GAAAACAAATTCCATAT	G	1950.74	.	AC=1;AF=0.500;AN=2;BaseQRankSum=-0.475;ClippingRankSum=0.000;DP=51;ExcessHet=3.0103;FS=0.000;MLEAC=1;MLEAF=0.500;MQ=44.00;MQRankSum=0.000;QD=28.54;ReadPosRankSum=0.354;SOR=0.664	GT:AD:DP:GQ:PL	0/1:1,48:49:25:1988,0,25
3R	9934180	.	T	TTC	1635.73	.	AC=2;AF=1.00;AN=2;BaseQRankSum=-0.622;ClippingRankSum=0.000;DP=39;ExcessHet=3.0103;FS=0.000;MLEAC=2;MLEAF=1.00;MQ=43.76;MQRankSum=-0.116;QD=25.06;ReadPosRankSum=0.668;SOR=0.527	GT:AD:DP:GQ:PL	1/1:1,38:39:62:1673,62,0
3R	9934192	.	C	CT	1680.73	.	AC=2;AF=1.00;AN=2;BaseQRankSum=-0.643;ClippingRankSum=0.000;DP=42;ExcessHet=3.0103;FS=0.000;MLEAC=2;MLEAF=1.00;MQ=43.77;MQRankSum=-0.112;QD=29.89;ReadPosRankSum=-0.083;SOR=0.336	GT:AD:DP:GQ:PL	1/1:1,41:42:68:1718,68,0
3R	9934371	.	A	G	871.77	.	AC=2;AF=1.00;AN=2;DP=34;ExcessHet=3.0103;FS=0.000;MLEAC=2;MLEAF=1.00;MQ=43.91;QD=25.64;SOR=1.244	GT:AD:DP:GQ:PL	1/1:0,34:34:99:900,102,0
3R	9934483	.	T	A	925.77	.	AC=2;AF=1.00;AN=2;BaseQRankSum=-0.714;ClippingRankSum=0.000;DP=39;ExcessHet=3.0103;FS=4.037;MLEAC=2;MLEAF=1.00;MQ=44.00;MQRankSum=0.000;QD=24.36;ReadPosRankSum=-0.359;SOR=1.033	GT:AD:DP:GQ:PL	1/1:1,37:38:84:954,84,0
3R	9934994	.	TTAAATTGTACAATACAATATAACAGGGTAATAATTAAATA	T	1550.73	.	AC=2;AF=1.00;AN=2;BaseQRankSum=0.287;ClippingRankSum=0.000;DP=38;ExcessHet=3.0103;FS=3.493;MLEAC=2;MLEAF=1.00;MQ=43.46;MQRankSum=-0.536;QD=38.03;ReadPosRankSum=-1.004;SOR=0.655	GT:AD:DP:GQ:PL	1/1:1,37:38:70:1588,70,0
3R	9935114	.	G	GAGGCTCAA	1402.73	.	AC=2;AF=1.00;AN=2;BaseQRankSum=0.735;ClippingRankSum=0.000;DP=33;ExcessHet=3.0103;FS=0.000;MLEAC=2;MLEAF=1.00;MQ=43.89;MQRankSum=-0.351;QD=28.14;ReadPosRankSum=-1.261;SOR=0.502	GT:AD:DP:GQ:PL	1/1:1,32:33:57:1440,57,0
3R	9935123	.	C	G	1439.77	.	AC=2;AF=1.00;AN=2;BaseQRankSum=0.990;ClippingRankSum=0.000;DP=34;ExcessHet=3.0103;FS=0.000;MLEAC=2;MLEAF=1.00;MQ=44.04;MQRankSum=-0.231;QD=26.54;ReadPosRankSum=-1.631;SOR=0.540	GT:AD:DP:GQ:PL	1/1:1,33:34:60:1468,60,0
3R	9935145	.	C	T	1584.77	.	AC=2;AF=1.00;AN=2;BaseQRankSum=1.040;ClippingRankSum=0.000;DP=40;ExcessHet=3.0103;FS=0.000;MLEAC=2;MLEAF=1.00;MQ=43.89;MQRankSum=-0.358;QD=29.82;ReadPosRankSum=-0.910;SOR=0.342	GT:AD:DP:GQ:PL	1/1:1,39:40:75:1613,75,0
3R	9935616	.	A	G	854.77	.	AC=2;AF=1.00;AN=2;BaseQRankSum=0.277;ClippingRankSum=0.000;DP=39;ExcessHet=3.0103;FS=0.000;MLEAC=2;MLEAF=1.00;MQ=43.71;MQRankSum=0.000;QD=22.49;ReadPosRankSum=-0.456;SOR=0.245	GT:AD:DP:GQ:PL	1/1:1,37:38:85:883,85,0
3R	9935663	.	A	T	1049.77	.	AC=2;AF=1.00;AN=2;DP=41;ExcessHet=3.0103;FS=0.000;MLEAC=2;MLEAF=1.00;MQ=43.45;QD=26.24;SOR=0.902	GT:AD:DP:GQ:PL	1/1:0,40:40:99:1078,119,0
3R	9935716	.	CCACACACTCGCA	C	2111.73	.	AC=2;AF=1.00;AN=2;DP=54;ExcessHet=3.0103;FS=0.000;MLEAC=2;MLEAF=1.00;MQ=43.12;QD=26.19;SOR=0.818	GT:AD:DP:GQ:PL	1/1:0,49:49:99:2149,148,0
3R	9936000	.	T	A	1240.73	.	AC=2;AF=1.00;AN=2;DP=47;ExcessHet=3.0103;FS=0.000;MLEAC=2;MLEAF=1.00;MQ=43.64;QD=27.57;SOR=0.693	GT:AD:DP:GQ:PL	1/1:0,45:45:99:1278,135,0
3R	9936151	.	G	GCT	1625.73	.	AC=2;AF=1.00;AN=2;DP=39;ExcessHet=3.0103;FS=0.000;MLEAC=2;MLEAF=1.00;MQ=44.57;QD=31.03;SOR=0.984	GT:AD:DP:GQ:PL	1/1:0,37:37:99:1663,111,0
3R	9936153	.	GGGGT	G	1625.73	.	AC=2;AF=1.00;AN=2;DP=38;ExcessHet=3.0103;FS=0.000;MLEAC=2;MLEAF=1.00;MQ=44.58;QD=28.25;SOR=0.984	GT:AD:DP:GQ:PL	1/1:0,37:37:99:1663,111,0
3R	9936928	.	AGCGAGCGGGACATCAAAATGCAG	A	2263.73	.	AC=2;AF=1.00;AN=2;DP=54;ExcessHet=3.0103;FS=0.000;MLEAC=2;MLEAF=1.00;MQ=43.13;QD=27.25;SOR=1.480	GT:AD:DP:GQ:PL	1/1:0,52:52:99:2301,157,0
3R	9936973	.	G	A	1525.77	.	AC=2;AF=1.00;AN=2;DP=56;ExcessHet=3.0103;FS=0.000;MLEAC=2;MLEAF=1.00;MQ=43.09;QD=27.25;SOR=1.302	GT:AD:DP:GQ:PL	1/1:0,56:56:99:1554,167,0
3R	9936995	.	A	T	1507.77	.	AC=2;AF=1.00;AN=2;DP=56;ExcessHet=3.0103;FS=0.000;MLEAC=2;MLEAF=1.00;MQ=43.09;QD=26.92;SOR=1.009	GT:AD:DP:GQ:PL	1/1:0,56:56:99:1536,168,0
3R	9937065	.	T	A	1360.77	.	AC=2;AF=1.00;AN=2;BaseQRankSum=1.040;ClippingRankSum=0.000;DP=51;ExcessHet=3.0103;FS=3.096;MLEAC=2;MLEAF=1.00;MQ=43.48;MQRankSum=-0.538;QD=26.68;ReadPosRankSum=-1.130;SOR=0.348	GT:AD:DP:GQ:PL	1/1:1,50:51:99:1389,125,0
3R	9937252	.	T	TTTTGCTAGCACGGAA	2464.73	.	AC=2;AF=1.00;AN=2;BaseQRankSum=0.464;ClippingRankSum=0.000;DP=55;ExcessHet=3.0103;FS=0.000;MLEAC=2;MLEAF=1.00;MQ=43.01;MQRankSum=-0.846;QD=31.09;ReadPosRankSum=-1.276;SOR=0.330	GT:AD:DP:GQ:PL	1/1:1,52:53:99:2502,129,0
3R	9937326	.	T	A	1438.77	.	AC=2;AF=1.00;AN=2;DP=54;ExcessHet=3.0103;FS=0.000;MLEAC=2;MLEAF=1.00;MQ=43.40;QD=26.64;SOR=0.846	GT:AD:DP:GQ:PL	1/1:0,54:54:99:1467,160,0
3R	9937350	.	A	T	1442.77	.	AC=2;AF=1.00;AN=2;DP=56;ExcessHet=3.0103;FS=0.000;MLEAC=2;MLEAF=1.00;MQ=43.49;QD=26.72;SOR=0.767	GT:AD:DP:GQ:PL	1/1:0,54:54:99:1471,161,0
3R	9937426	.	C	T	1377.77	.	AC=2;AF=1.00;AN=2;DP=51;ExcessHet=3.0103;FS=0.000;MLEAC=2;MLEAF=1.00;MQ=43.83;QD=27.02;SOR=0.732	GT:AD:DP:GQ:PL	1/1:0,51:51:99:1406,153,0
3R	9937605	.	G	C	1689.77	.	AC=2;AF=1.00;AN=2;DP=61;ExcessHet=3.0103;FS=0.000;MLEAC=2;MLEAF=1.00;MQ=43.81;QD=27.70;SOR=0.865	GT:AD:DP:GQ:PL	1/1:0,61:61:99:1718,183,0
3R	9937800	.	C	G	814.77	.	AC=2;AF=1.00;AN=2;DP=33;ExcessHet=3.0103;FS=0.000;MLEAC=2;MLEAF=1.00;MQ=44.00;QD=24.69;SOR=1.022	GT:AD:DP:GQ:PL	1/1:0,33:33:97:843,97,0
3R	9938174	.	C	T	956.77	.	AC=2;AF=1.00;AN=2;BaseQRankSum=1.803;ClippingRankSum=0.000;DP=37;ExcessHet=3.0103;FS=0.000;MLEAC=2;MLEAF=1.00;MQ=44.00;MQRankSum=0.000;QD=26.58;ReadPosRankSum=-0.590;SOR=0.516	GT:AD:DP:GQ:PL	1/1:1,35:36:98:985,98,0
3R	9938605	.	T	C	1346.77	.	AC=2;AF=1.00;AN=2;BaseQRankSum=-1.524;ClippingRankSum=0.000;DP=52;ExcessHet=3.0103;FS=0.000;MLEAC=2;MLEAF=1.00;MQ=44.00;MQRankSum=0.000;QD=25.90;ReadPosRankSum=2.041;SOR=0.239	GT:AD:DP:GQ:PL	1/1:1,51:52:99:1375,120,0
3R	9939022	.	C	T	1273.77	.	AC=2;AF=1.00;AN=2;DP=47;ExcessHet=3.0103;FS=0.000;MLEAC=2;MLEAF=1.00;MQ=44.00;QD=27.10;SOR=0.735	GT:AD:DP:GQ:PL	1/1:0,47:47:99:1302,140,0
3R	9939099	.	AG	A	1148.73	.	AC=2;AF=1.00;AN=2;DP=50;ExcessHet=3.0103;FS=0.000;MLEAC=2;MLEAF=1.00;MQ=44.00;QD=23.93;SOR=1.298	GT:AD:DP:GQ:PL	1/1:0,48:48:99:1186,144,0
3R	9939339	.	A	G	1113.77	.	AC=2;AF=1.00;AN=2;BaseQRankSum=-1.602;ClippingRankSum=0.000;DP=44;ExcessHet=3.0103;FS=3.424;MLEAC=2;MLEAF=1.00;MQ=43.91;MQRankSum=-0.109;QD=25.31;ReadPosRankSum=-0.652;SOR=0.595	GT:AD:DP:GQ:PL	1/1:1,43:44:99:1142,103,0
3R	9939367	.	C	T	1043.77	.	AC=2;AF=1.00;AN=2;BaseQRankSum=-0.632;ClippingRankSum=0.000;DP=41;ExcessHet=3.0103;FS=3.340;MLEAC=2;MLEAF=1.00;MQ=43.90;MQRankSum=-0.113;QD=25.46;ReadPosRankSum=-0.625;SOR=0.540	GT:AD:DP:GQ:PL	1/1:1,40:41:93:1072,93,0
3R	9939494	.	G	A	510.77	.	AC=2;AF=1.00;AN=2;BaseQRankSum=-0.807;ClippingRankSum=0.000;DP=25;ExcessHet=3.0103;FS=4.949;MLEAC=2;MLEAF=1.00;MQ=43.76;MQRankSum=-0.246;QD=20.43;ReadPosRankSum=-1.041;SOR=1.670	GT:AD:DP:GQ:PL	1/1:1,24:25:45:539,45,0
3R	9939549	.	G	GAAA	909.73	.	AC=2;AF=1.00;AN=2;BaseQRankSum=-0.250;ClippingRankSum=0.000;DP=30;ExcessHet=3.0103;FS=0.000;MLEAC=2;MLEAF=1.00;MQ=43.58;MQRankSum=-0.432;QD=34.99;ReadPosRankSum=-0.632;SOR=0.473	GT:AD:DP:GQ:PL	1/1:1,25:26:47:946,47,0
3R	9939580	.	G	T	665.77	.	AC=2;AF=1.00;AN=2;BaseQRankSum=-1.728;ClippingRankSum=0.000;DP=28;ExcessHet=3.0103;FS=0.000;MLEAC=2;MLEAF=1.00;MQ=43.76;MQRankSum=-0.235;QD=24.66;ReadPosRankSum=1.609;SOR=0.593	GT:AD:DP:GQ:PL	1/1:1,26:27:51:694,51,0
3R	9939657	.	T	C	864.77	.	AC=2;AF=1.00;AN=2;DP=32;ExcessHet=3.0103;FS=0.000;MLEAC=2;MLEAF=1.00;MQ=43.76;QD=27.02;SOR=1.473	GT:AD:DP:GQ:PL	1/1:0,32:32:96:893,96,0
3R	9939816	.	T	C	402.84	.	AC=1;AF=0.500;AN=2;BaseQRankSum=-1.964;ClippingRankSum=0.000;DP=16;ExcessHet=3.0103;FS=8.451;MLEAC=1;MLEAF=0.500;MQ=41.83;MQRankSum=-1.372;QD=26.86;ReadPosRankSum=2.346;SOR=1.414	GT:AD:DP:GQ:PL	0/1:2,13:15:18:431,0,18
3R	9939828	.	CACAA	C	256.73	.	AC=1;AF=0.500;AN=2;BaseQRankSum=1.238;ClippingRankSum=0.000;DP=20;ExcessHet=3.0103;FS=31.460;MLEAC=1;MLEAF=0.500;MQ=41.15;MQRankSum=-1.614;QD=13.51;ReadPosRankSum=-1.969;SOR=4.606	GT:AD:DP:GQ:PL	0/1:10,9:19:99:294,0,376
3R	9939834	.	A	C	265.77	.	AC=1;AF=0.500;AN=2;BaseQRankSum=0.512;ClippingRankSum=0.000;DP=20;ExcessHet=3.0103;FS=31.460;MLEAC=1;MLEAF=0.500;MQ=41.15;MQRankSum=-1.614;QD=13.99;SOR=4.606	GT:AD:DP:GQ:PL	0/1:10,9:19:99:294,0,376
3R	9939845	.	T	A	583.77	.	AC=2;AF=1.00;AN=2;DP=15;ExcessHet=3.0103;FS=0.000;MLEAC=2;MLEAF=1.00;MQ=42.22;QD=29.68;SOR=1.329	GT:AD:DP:GQ:PL	1/1:0,14:14:42:612,42,0
3R	9939852	.	C	A	583.77	.	AC=2;AF=1.00;AN=2;DP=15;ExcessHet=3.0103;FS=0.000;MLEAC=2;MLEAF=1.00;MQ=42.22;QD=28.96;SOR=1.329	GT:AD:DP:GQ:PL	1/1:0,14:14:42:612,42,0
3R	9940162	.	C	T	1386.77	.	AC=2;AF=1.00;AN=2;DP=52;ExcessHet=3.0103;FS=0.000;MLEAC=2;MLEAF=1.00;MQ=43.27;QD=26.67;SOR=0.693	GT:AD:DP:GQ:PL	1/1:0,52:52:99:1415,155,0
3R	9940215	.	C	A	948.77	.	AC=2;AF=1.00;AN=2;DP=35;ExcessHet=3.0103;FS=0.000;MLEAC=2;MLEAF=1.00;MQ=43.83;QD=27.11;SOR=2.368	GT:AD:DP:GQ:PL	1/1:0,35:35:99:977,105,0
3R	9940437	.	G	A	1542.77	.	AC=2;AF=1.00;AN=2;DP=57;ExcessHet=3.0103;FS=0.000;MLEAC=2;MLEAF=1.00;MQ=43.71;QD=27.07;SOR=0.877	GT:AD:DP:GQ:PL	1/1:0,57:57:99:1571,171,0
3R	9940485	.	A	T	1355.77	.	AC=2;AF=1.00;AN=2;DP=52;ExcessHet=3.0103;FS=0.000;MLEAC=2;MLEAF=1.00;MQ=43.79;QD=26.07;SOR=0.941	GT:AD:DP:GQ:PL	1/1:0,52:52:99:1384,154,0
3R	9940631	.	T	A	2178.77	.	AC=2;AF=1.00;AN=2;DP=52;ExcessHet=3.0103;FS=0.000;MLEAC=2;MLEAF=1.00;MQ=43.96;QD=29.27;SOR=0.813	GT:AD:DP:GQ:PL	1/1:0,51:51:99:2207,153,0
3R	9940632	.	G	C	2178.77	.	AC=2;AF=1.00;AN=2;DP=52;ExcessHet=3.0103;FS=0.000;MLEAC=2;MLEAF=1.00;MQ=43.96;QD=28.39;SOR=0.813	GT:AD:DP:GQ:PL	1/1:0,51:51:99:2207,153,0
3R	9941269	.	G	T	243.77	.	AC=1;AF=0.500;AN=2;BaseQRankSum=-0.866;ClippingRankSum=0.000;DP=25;ExcessHet=3.0103;FS=28.709;MLEAC=1;MLEAF=0.500;MQ=41.19;MQRankSum=0.098;QD=10.60;ReadPosRankSum=-1.683;SOR=5.132	GT:AD:DP:GQ:PL	0/1:11,12:23:99:272,0,468
3R	9941273	.	TGGTAGA	T	206.73	.	AC=1;AF=0.500;AN=2;BaseQRankSum=-1.722;ClippingRankSum=0.000;DP=27;ExcessHet=3.0103;FS=25.552;MLEAC=1;MLEAF=0.500;MQ=41.76;MQRankSum=-0.251;QD=8.27;ReadPosRankSum=-3.711;SOR=4.800	GT:AD:DP:GQ:PL	0/1:15,10:25:99:244,0,592
3R	9941337	.	A	G	1212.77	.	AC=2;AF=1.00;AN=2;DP=30;ExcessHet=3.0103;FS=0.000;MLEAC=2;MLEAF=1.00;MQ=42.46;QD=28.56;SOR=0.836	GT:AD:DP:GQ:PL	1/1:0,28:28:84:1241,84,0
3R	9941370	.	C	CT	1406.73	.	AC=2;AF=1.00;AN=2;DP=35;ExcessHet=3.0103;FS=0.000;MLEAC=2;MLEAF=1.00;MQ=42.82;QD=33.98;SOR=0.941	GT:AD:DP:GQ:PL	1/1:0,34:34:99:1444,102,0
3R	9941407	.	C	A	1024.77	.	AC=2;AF=1.00;AN=2;DP=40;ExcessHet=3.0103;FS=0.000;MLEAC=2;MLEAF=1.00;MQ=43.85;QD=25.62;SOR=1.151	GT:AD:DP:GQ:PL	1/1:0,40:40:99:1053,119,0
3R	9942014	.	C	T	568.77	.	AC=2;AF=1.00;AN=2;BaseQRankSum=0.235;ClippingRankSum=0.000;DP=27;ExcessHet=3.0103;FS=3.123;MLEAC=2;MLEAF=1.00;MQ=43.85;MQRankSum=-0.306;QD=21.07;ReadPosRankSum=1.946;SOR=0.121	GT:AD:DP:GQ:PL	1/1:2,25:27:29:597,29,0
3R	9942035	.	T	C	419.79	.	AC=2;AF=1.00;AN=2;BaseQRankSum=-1.645;ClippingRankSum=0.000;DP=19;ExcessHet=3.0103;FS=0.000;MLEAC=2;MLEAF=1.00;MQ=43.79;MQRankSum=-0.171;QD=22.09;ReadPosRankSum=1.738;SOR=0.317	GT:AD:DP:GQ:PL	1/1:1,18:19:22:448,22,0
3R	9942048	.	A	AC	276.74	.	AC=1;AF=0.500;AN=2;BaseQRankSum=1.976;ClippingRankSum=0.000;DP=17;ExcessHet=3.0103;FS=3.136;MLEAC=1;MLEAF=0.500;MQ=43.77;MQRankSum=-0.196;QD=18.45;ReadPosRankSum=-0.427;SOR=0.136	GT	./.
3R	9942850	.	A	AATCTCCAGATGCATTTAAGGATCCAGCCATTGTTGACGCCAGCCTT	2707.73	.	AC=2;AF=1.00;AN=2;DP=33;ExcessHet=3.0103;FS=0.000;MLEAC=2;MLEAF=1.00;MQ=41.10;QD=22.87;SOR=0.693	GT:AD:DP:GQ:PL	1/1:0,32:32:99:2745,184,0
3R	9942853	.	G	T	2356.77	.	AC=2;AF=1.00;AN=2;DP=50;ExcessHet=3.0103;FS=0.000;MLEAC=2;MLEAF=1.00;MQ=39.64;QD=26.89;SOR=0.733	GT:AD:DP:GQ:PL	1/1:0,49:49:99:2385,160,0
3R	9942855	.	C	CAAATTT	2257.73	.	AC=2;AF=1.00;AN=2;DP=49;ExcessHet=3.0103;FS=0.000;MLEAC=2;MLEAF=1.00;MQ=39.59;QD=27.58;SOR=0.693	GT:AD:DP:GQ:PL	1/1:0,48:48:99:2295,154,0
3R	9942860	.	G	GTTTGAGC	2392.73	.	AC=2;AF=1.00;AN=2;DP=49;ExcessHet=3.0103;FS=0.000;MLEAC=2;MLEAF=1.00;MQ=39.68;QD=27.73;SOR=0.693	GT:AD:DP:GQ:PL	1/1:0,48:48:99:2430,163,0
3R	9942863	.	C	CAGAAACGTTCGCCGTTTATAAGGATTTTGCACCG	2577.73	.	AC=2;AF=1.00;AN=2;DP=52;ExcessHet=3.0103;FS=0.000;MLEAC=2;MLEAF=1.00;MQ=40.10;QD=32.94;SOR=0.859	GT:AD:DP:GQ:PL	1/1:0,50:50:99:2615,176,0
3R	9943256	.	C	A	2356.77	.	AC=2;AF=1.00;AN=2;BaseQRankSum=-1.630;ClippingRankSum=0.000;DP=55;ExcessHet=3.0103;FS=0.000;MLEAC=2;MLEAF=1.00;MQ=43.71;MQRankSum=-0.253;QD=32.45;ReadPosRankSum=2.397;SOR=0.287	GT:AD:DP:GQ:PL	1/1:1,54:55:99:2385,125,0
3R	9943257	.	G	T	2356.77	.	AC=2;AF=1.00;AN=2;BaseQRankSum=-1.598;ClippingRankSum=0.000;DP=56;ExcessHet=3.0103;FS=0.000;MLEAC=2;MLEAF=1.00;MQ=43.71;MQRankSum=-0.250;QD=32.39;ReadPosRankSum=2.238;SOR=0.304	GT:AD:DP:GQ:PL	1/1:1,55:56:99:2385,125,0
3R	9943789	.	T	C	888.77	.	AC=2;AF=1.00;AN=2;BaseQRankSum=-0.262;ClippingRankSum=0.000;DP=36;ExcessHet=3.0103;FS=0.000;MLEAC=2;MLEAF=1.00;MQ=44.00;MQRankSum=0.000;QD=25.39;ReadPosRankSum=-0.601;SOR=0.223	GT:AD:DP:GQ:PL	1/1:1,34:35:77:917,77,0
3R	9944049	.	T	C	981.77	.	AC=2;AF=1.00;AN=2;DP=37;ExcessHet=3.0103;FS=0.000;MLEAC=2;MLEAF=1.00;MQ=44.00;QD=26.53;SOR=0.984	GT:AD:DP:GQ:PL	1/1:0,37:37:99:1010,111,0
3R	9944110	.	A	T	1381.77	.	AC=2;AF=1.00;AN=2;BaseQRankSum=0.934;ClippingRankSum=0.000;DP=53;ExcessHet=3.0103;FS=3.263;MLEAC=2;MLEAF=1.00;MQ=43.91;MQRankSum=-0.099;QD=26.07;ReadPosRankSum=-0.400;SOR=0.467	GT:AD:DP:GQ:PL	1/1:1,52:53:99:1410,131,0
3R	9944258	.	T	G	1405.77	.	AC=2;AF=1.00;AN=2;BaseQRankSum=2.191;ClippingRankSum=0.000;DP=57;ExcessHet=3.0103;FS=0.000;MLEAC=2;MLEAF=1.00;MQ=45.13;MQRankSum=0.089;QD=24.66;ReadPosRankSum=-1.736;SOR=0.729	GT:AD:DP:GQ:PL	1/1:2,55:57:99:1434,120,0
3R	9944261	.	AACACACAGAC	A	2543.73	.	AC=2;AF=1.00;AN=2;DP=57;ExcessHet=3.0103;FS=0.000;MLEAC=2;MLEAF=1.00;MQ=45.13;QD=28.85;SOR=0.800	GT:AD:DP:GQ:PL	1/1:0,57:57:99:2581,177,0
3R	9944277	.	C	T	2482.77	.	AC=2;AF=1.00;AN=2;DP=55;ExcessHet=3.0103;FS=0.000;MLEAC=2;MLEAF=1.00;MQ=45.17;QD=28.61;SOR=0.804	GT:AD:DP:GQ:PL	1/1:0,55:55:99:2511,171,0
3R	9944334	.	A	T	1368.77	.	AC=2;AF=1.00;AN=2;DP=50;ExcessHet=3.0103;FS=0.000;MLEAC=2;MLEAF=1.00;MQ=43.86;QD=27.38;SOR=0.773	GT:AD:DP:GQ:PL	1/1:0,50:50:99:1397,150,0
3R	9944504	.	T	G	1192.77	.	AC=2;AF=1.00;AN=2;BaseQRankSum=-0.078;ClippingRankSum=0.000;DP=46;ExcessHet=3.0103;FS=3.840;MLEAC=2;MLEAF=1.00;MQ=43.89;MQRankSum=-0.107;QD=25.93;ReadPosRankSum=0.523;SOR=0.884	GT:AD:DP:GQ:PL	1/1:1,45:46:99:1221,110,0
3R	9945148	.	T	C	1028.77	.	AC=2;AF=1.00;AN=2;BaseQRankSum=-0.320;ClippingRankSum=0.000;DP=45;ExcessHet=3.0103;FS=3.647;MLEAC=2;MLEAF=1.00;MQ=43.74;MQRankSum=-0.180;QD=23.38;ReadPosRankSum=-0.711;SOR=0.753	GT:AD:DP:GQ:PL	1/1:1,43:44:99:1057,102,0
3R	9946808	.	T	C	1340.77	.	AC=2;AF=1.00;AN=2;DP=31;ExcessHet=3.0103;FS=0.000;MLEAC=2;MLEAF=1.00;MQ=43.94;QD=26.87;SOR=1.839	GT:AD:DP:GQ:PL	1/1:0,31:31:93:1369,93,0
3R	9946826	.	G	T	1344.77	.	AC=2;AF=1.00;AN=2;DP=32;ExcessHet=3.0103;FS=0.000;MLEAC=2;MLEAF=1.00;MQ=43.94;QD=31.00;SOR=1.681	GT:AD:DP:GQ:PL	1/1:0,32:32:96:1373,96,0
3R	9946841	.	TGGGGCAG	T	1178.73	.	AC=2;AF=1.00;AN=2;DP=31;ExcessHet=3.0103;FS=0.000;MLEAC=2;MLEAF=1.00;MQ=43.94;QD=33.70;SOR=1.781	GT:AD:DP:GQ:PL	1/1:0,27:27:82:1216,82,0
3R	9946964	.	CT	C	361.73	.	AC=2;AF=1.00;AN=2;BaseQRankSum=-0.085;ClippingRankSum=0.000;DP=27;ExcessHet=3.0103;FS=3.680;MLEAC=2;MLEAF=1.00;MQ=44.00;MQRankSum=0.000;QD=15.07;ReadPosRankSum=0.331;SOR=0.849	GT:AD:DP:GQ:PL	1/1:1,23:24:50:399,50,0
3R	9948158	.	A	G	1460.77	.	AC=2;AF=1.00;AN=2;BaseQRankSum=-1.485;ClippingRankSum=0.000;DP=60;ExcessHet=3.0103;FS=3.080;MLEAC=2;MLEAF=1.00;MQ=43.88;MQRankSum=-0.093;QD=24.35;ReadPosRankSum=-0.958;SOR=0.105	GT:AD:DP:GQ:PL	1/1:2,58:60:99:1489,123,0
3R	9948173	.	T	A	1377.77	.	AC=2;AF=1.00;AN=2;BaseQRankSum=-0.145;ClippingRankSum=0.000;DP=55;ExcessHet=3.0103;FS=6.785;MLEAC=2;MLEAF=1.00;MQ=44.00;MQRankSum=0.000;QD=25.51;ReadPosRankSum=-1.145;SOR=0.515	GT:AD:DP:GQ:PL	1/1:2,52:54:99:1406,106,0
3R	9948215	.	A	T	1312.77	.	AC=2;AF=1.00;AN=2;BaseQRankSum=0.744;ClippingRankSum=0.000;DP=52;ExcessHet=3.0103;FS=7.194;MLEAC=2;MLEAF=1.00;MQ=44.00;MQRankSum=0.000;QD=25.25;ReadPosRankSum=-0.282;SOR=0.678	GT:AD:DP:GQ:PL	1/1:2,50:52:99:1341,101,0
3R	9948228	.	T	A	1359.77	.	AC=2;AF=1.00;AN=2;BaseQRankSum=1.312;ClippingRankSum=0.000;DP=55;ExcessHet=3.0103;FS=7.686;MLEAC=2;MLEAF=1.00;MQ=44.00;MQRankSum=0.000;QD=24.72;ReadPosRankSum=0.243;SOR=0.859	GT:AD:DP:GQ:PL	1/1:2,53:55:99:1388,111,0
3R	9948332	.	C	G	1423.77	.	AC=2;AF=1.00;AN=2;BaseQRankSum=1.046;ClippingRankSum=0.000;DP=58;ExcessHet=3.0103;FS=2.955;MLEAC=2;MLEAF=1.00;MQ=44.00;MQRankSum=0.000;QD=24.55;ReadPosRankSum=-0.803;SOR=0.177	GT:AD:DP:GQ:PL	1/1:2,56:58:99:1452,120,0
3R	9948942	.	T	C	1357.77	.	AC=2;AF=1.00;AN=2;DP=53;ExcessHet=3.0103;FS=0.000;MLEAC=2;MLEAF=1.00;MQ=44.00;QD=25.62;SOR=0.892	GT:AD:DP:GQ:PL	1/1:0,53:53:99:1386,157,0
3R	9949113	.	GAA	G	1281.73	.	AC=2;AF=1.00;AN=2;DP=49;ExcessHet=3.0103;FS=0.000;MLEAC=2;MLEAF=1.00;MQ=44.00;QD=30.52;SOR=1.259	GT:AD:DP:GQ:PL	1/1:0,42:42:99:1319,126,0
3R	9949663	.	A	G	2365.77	.	AC=2;AF=1.00;AN=2;DP=54;ExcessHet=3.0103;FS=0.000;MLEAC=2;MLEAF=1.00;MQ=43.96;QD=31.35;SOR=1.022	GT:AD:DP:GQ:PL	1/1:0,54:54:99:2394,165,0
3R	9949666	.	A	G	2404.77	.	AC=2;AF=1.00;AN=2;DP=54;ExcessHet=3.0103;FS=0.000;MLEAC=2;MLEAF=1.00;MQ=43.96;QD=28.34;SOR=1.022	GT:AD:DP:GQ:PL	1/1:0,54:54:99:2433,169,0
3R	9949892	.	TGTGTGC	T	1375.73	.	AC=2;AF=1.00;AN=2;DP=34;ExcessHet=3.0103;FS=0.000;MLEAC=2;MLEAF=1.00;MQ=44.97;QD=29.48;SOR=1.179	GT:AD:DP:GQ:PL	1/1:0,33:33:99:1413,99,0
3R	9950048	.	CT	C	1408.73	.	AC=2;AF=1.00;AN=2;DP=45;ExcessHet=3.0103;FS=0.000;MLEAC=2;MLEAF=1.00;MQ=43.96;QD=31.31;SOR=0.929	GT:AD:DP:GQ:PL	1/1:0,45:45:99:1446,135,0
3R	9951840	.	AGG	A	651.73	.	AC=2;AF=1.00;AN=2;BaseQRankSum=0.384;ClippingRankSum=0.000;DP=30;ExcessHet=3.0103;FS=0.000;MLEAC=2;MLEAF=1.00;MQ=44.00;MQRankSum=0.000;QD=28.34;SOR=0.223	GT:AD:DP:GQ:PL	1/1:1,22:23:50:689,50,0
3R	9952585	.	C	G	1233.77	.	AC=2;AF=1.00;AN=2;DP=47;ExcessHet=3.0103;FS=0.000;MLEAC=2;MLEAF=1.00;MQ=44.00;QD=26.25;SOR=1.251	GT:AD:DP:GQ:PL	1/1:0,47:47:99:1262,140,0
3R	9952612	.	C	A	1106.77	.	AC=2;AF=1.00;AN=2;DP=45;ExcessHet=3.0103;FS=0.000;MLEAC=2;MLEAF=1.00;MQ=44.00;QD=24.59;SOR=1.280	GT:AD:DP:GQ:PL	1/1:0,45:45:99:1135,132,0
3R	9952778	.	AGGCAGC	A	1431.73	.	AC=2;AF=1.00;AN=2;DP=39;ExcessHet=3.0103;FS=0.000;MLEAC=2;MLEAF=1.00;MQ=42.81;QD=28.49;SOR=0.752	GT:AD:DP:GQ:PL	1/1:0,33:33:99:1469,100,0
3R	9952900	.	T	C	1728.77	.	AC=2;AF=1.00;AN=2;DP=41;ExcessHet=3.0103;FS=0.000;MLEAC=2;MLEAF=1.00;MQ=40.39;QD=27.67;SOR=0.902	GT:AD:DP:GQ:PL	1/1:0,40:40:99:1757,120,0
3R	9952901	.	T	G	1728.77	.	AC=2;AF=1.00;AN=2;DP=41;ExcessHet=3.0103;FS=0.000;MLEAC=2;MLEAF=1.00;MQ=40.39;QD=25.77;SOR=0.902	GT:AD:DP:GQ:PL	1/1:0,40:40:99:1757,120,0
3R	9953052	.	ACTCTCT	ACT,A	923.73	.	AC=1,1;AF=0.500,0.500;AN=2;DP=34;ExcessHet=3.0103;FS=0.000;MLEAC=1,1;MLEAF=0.500,0.500;MQ=40.97;QD=27.08;SOR=1.179	GT:AD:DP:GQ:PL	1/2:0,17,6:23:99:961,174,105,510,0,463
3R	9953091	.	G	GACAGCAAGAATGGCGCCCAATGT	1633.73	.	AC=2;AF=1.00;AN=2;DP=33;ExcessHet=3.0103;FS=0.000;MLEAC=2;MLEAF=1.00;MQ=41.44;QD=25.53;SOR=0.752	GT:AD:DP:GQ:PL	1/1:0,33:33:99:1671,114,0
3R	9953464	.	A	G	1515.77	.	AC=2;AF=1.00;AN=2;DP=57;ExcessHet=3.0103;FS=0.000;MLEAC=2;MLEAF=1.00;MQ=43.91;QD=26.59;SOR=0.800	GT:AD:DP:GQ:PL	1/1:0,57:57:99:1544,170,0
3R	9953500	.	A	T	1286.77	.	AC=2;AF=1.00;AN=2;DP=51;ExcessHet=3.0103;FS=0.000;MLEAC=2;MLEAF=1.00;MQ=43.94;QD=25.23;SOR=0.900	GT:AD:DP:GQ:PL	1/1:0,51:51:99:1315,151,0
3R	9953585	.	C	T	1249.77	.	AC=2;AF=1.00;AN=2;DP=47;ExcessHet=3.0103;FS=0.000;MLEAC=2;MLEAF=1.00;MQ=44.00;QD=26.59;SOR=0.735	GT:AD:DP:GQ:PL	1/1:0,47:47:99:1278,140,0
3R	9953818	.	TAA	T	1850.86	.	AC=2;AF=1.00;AN=2;BaseQRankSum=-0.563;ClippingRankSum=0.000;DP=47;ExcessHet=3.0103;FS=2.772;MLEAC=2;MLEAF=1.00;MQ=43.84;MQRankSum=-0.105;QD=34.07;ReadPosRankSum=-0.422;SOR=0.253	GT:AD:DP:GQ:PL	1/1:2,45:47:2:1886,2,0
3R	9953821	.	T	C	1859.89	.	AC=2;AF=1.00;AN=2;BaseQRankSum=-2.617;ClippingRankSum=0.000;DP=47;ExcessHet=3.0103;FS=2.772;MLEAC=2;MLEAF=1.00;MQ=43.84;MQRankSum=-0.105;QD=31.46;ReadPosRankSum=-0.343;SOR=0.253	GT:AD:DP:GQ:PL	1/1:2,45:47:2:1886,2,0
3R	9953942	.	G	A	1156.77	.	AC=2;AF=1.00;AN=2;BaseQRankSum=0.763;ClippingRankSum=0.000;DP=44;ExcessHet=3.0103;FS=0.000;MLEAC=2;MLEAF=1.00;MQ=43.75;MQRankSum=-0.180;QD=26.29;ReadPosRankSum=-0.483;SOR=0.295	GT:AD:DP:GQ:PL	1/1:1,43:44:99:1185,104,0
3R	9954711	.	G	A	1392.77	.	AC=2;AF=1.00;AN=2;DP=51;ExcessHet=3.0103;FS=0.000;MLEAC=2;MLEAF=1.00;MQ=44.00;QD=27.31;SOR=1.094	GT:AD:DP:GQ:PL	1/1:0,51:51:99:1421,153,0
3R	9954890	.	A	G	940.77	.	AC=2;AF=1.00;AN=2;BaseQRankSum=0.753;ClippingRankSum=0.000;DP=38;ExcessHet=3.0103;FS=3.245;MLEAC=2;MLEAF=1.00;MQ=44.00;MQRankSum=0.000;QD=24.76;ReadPosRankSum=-0.647;SOR=0.477	GT:AD:DP:GQ:PL	1/1:1,37:38:86:969,86,0
3R	9955311	.	G	GGCCAGCC	1014.73	.	AC=2;AF=1.00;AN=2;DP=25;ExcessHet=3.0103;FS=0.000;MLEAC=2;MLEAF=1.00;MQ=43.84;QD=27.56;SOR=1.721	GT:AD:DP:GQ:PL	1/1:0,20:20:72:1052,72,0
3R	9955402	.	G	C	1726.77	.	AC=2;AF=1.00;AN=2;DP=39;ExcessHet=3.0103;FS=0.000;MLEAC=2;MLEAF=1.00;MQ=44.00;QD=27.97;SOR=1.863	GT:AD:DP:GQ:PL	1/1:0,38:38:99:1755,117,0
3R	9955404	.	A	G	1771.77	.	AC=2;AF=1.00;AN=2;DP=40;ExcessHet=3.0103;FS=0.000;MLEAC=2;MLEAF=1.00;MQ=44.00;QD=28.04;SOR=1.730	GT:AD:DP:GQ:PL	1/1:0,39:39:99:1800,120,0
3R	9955409	.	T	C	1799.77	.	AC=2;AF=1.00;AN=2;DP=41;ExcessHet=3.0103;FS=0.000;MLEAC=2;MLEAF=1.00;MQ=44.00;QD=33.75;SOR=1.609	GT:AD:DP:GQ:PL	1/1:0,40:40:99:1828,123,0
3R	9955428	.	A	G	1770.77	.	AC=2;AF=1.00;AN=2;DP=43;ExcessHet=3.0103;FS=0.000;MLEAC=2;MLEAF=1.00;MQ=44.00;QD=35.17;SOR=1.402	GT:AD:DP:GQ:PL	1/1:0,42:42:99:1799,126,0
3R	9955589	.	A	T	1304.77	.	AC=2;AF=1.00;AN=2;DP=48;ExcessHet=3.0103;FS=0.000;MLEAC=2;MLEAF=1.00;MQ=44.00;QD=27.18;SOR=0.776	GT:AD:DP:GQ:PL	1/1:0,48:48:99:1333,144,0
3R	9955915	.	CA	C	791.73	.	AC=2;AF=1.00;AN=2;DP=46;ExcessHet=3.0103;FS=0.000;MLEAC=2;MLEAF=1.00;MQ=43.96;QD=19.79;SOR=1.151	GT:AD:DP:GQ:PL	1/1:0,40:40:99:829,119,0
3R	9956212	.	A	G	1356.77	.	AC=2;AF=1.00;AN=2;DP=50;ExcessHet=3.0103;FS=0.000;MLEAC=2;MLEAF=1.00;MQ=43.88;QD=27.14;SOR=0.773	GT:AD:DP:GQ:PL	1/1:0,50:50:99:1385,150,0
3R	9956224	.	C	G	1426.77	.	AC=2;AF=1.00;AN=2;DP=54;ExcessHet=3.0103;FS=0.000;MLEAC=2;MLEAF=1.00;MQ=43.84;QD=26.42;SOR=0.767	GT:AD:DP:GQ:PL	1/1:0,54:54:99:1455,162,0
3R	9956240	.	C	G	1386.77	.	AC=2;AF=1.00;AN=2;DP=55;ExcessHet=3.0103;FS=0.000;MLEAC=2;MLEAF=1.00;MQ=43.77;QD=25.21;SOR=0.804	GT:AD:DP:GQ:PL	1/1:0,55:55:99:1415,163,0
3R	9956323	.	G	GAC	2070.73	.	AC=2;AF=1.00;AN=2;DP=49;ExcessHet=3.0103;FS=0.000;MLEAC=2;MLEAF=1.00;MQ=43.62;QD=30.57;SOR=1.179	GT:AD:DP:GQ:PL	1/1:0,48:48:99:2108,144,0
3R	9956325	.	T	A	2079.77	.	AC=2;AF=1.00;AN=2;DP=46;ExcessHet=3.0103;FS=0.000;MLEAC=2;MLEAF=1.00;MQ=43.60;QD=34.26;SOR=1.329	GT:AD:DP:GQ:PL	1/1:0,46:46:99:2108,144,0
3R	9956527	.	A	ACAAAAAAAC	1488.73	.	AC=2;AF=1.00;AN=2;BaseQRankSum=1.492;ClippingRankSum=0.000;DP=39;ExcessHet=3.0103;FS=9.787;MLEAC=2;MLEAF=1.00;MQ=41.66;MQRankSum=0.877;QD=32.67;ReadPosRankSum=2.583;SOR=0.372	GT:AD:DP:GQ:PL	1/1:4,33:37:62:1526,62,0
3R	9956534	.	AG	A	1619.73	.	AC=2;AF=1.00;AN=2;BaseQRankSum=0.095;ClippingRankSum=0.000;DP=41;ExcessHet=3.0103;FS=6.591;MLEAC=2;MLEAF=1.00;MQ=42.03;MQRankSum=0.547;QD=29.61;ReadPosRankSum=2.026;SOR=0.473	GT:AD:DP:GQ:PL	1/1:2,38:40:89:1657,89,0
3R	9957415	.	A	T	1508.77	.	AC=2;AF=1.00;AN=2;DP=54;ExcessHet=3.0103;FS=0.000;MLEAC=2;MLEAF=1.00;MQ=44.00;QD=27.94;SOR=0.846	GT:AD:DP:GQ:PL	1/1:0,54:54:99:1537,162,0
3R	9957492	.	G	A	1972.77	.	AC=2;AF=1.00;AN=2;DP=46;ExcessHet=3.0103;FS=0.000;MLEAC=2;MLEAF=1.00;MQ=43.59;QD=34.23;SOR=1.329	GT:AD:DP:GQ:PL	1/1:0,46:46:99:2001,142,0
3R	9957501	.	ATAGCTC	A	2069.73	.	AC=2;AF=1.00;AN=2;DP=49;ExcessHet=3.0103;FS=0.000;MLEAC=2;MLEAF=1.00;MQ=43.61;QD=32.49;SOR=1.345	GT:AD:DP:GQ:PL	1/1:0,49:49:99:2107,147,0
3R	9957555	.	C	T	1155.77	.	AC=2;AF=1.00;AN=2;DP=43;ExcessHet=3.0103;FS=0.000;MLEAC=2;MLEAF=1.00;MQ=43.60;QD=26.88;SOR=0.739	GT:AD:DP:GQ:PL	1/1:0,43:43:99:1184,129,0
3R	9958655	.	CATATAT	C	1507.73	.	AC=2;AF=1.00;AN=2;DP=44;ExcessHet=3.0103;FS=0.000;MLEAC=2;MLEAF=1.00;MQ=44.08;QD=29.75;SOR=0.804	GT:AD:DP:GQ:PL	1/1:0,37:37:99:1545,111,0
3R	9958995	.	T	C	840.77	.	AC=2;AF=1.00;AN=2;DP=34;ExcessHet=3.0103;FS=0.000;MLEAC=2;MLEAF=1.00;MQ=44.00;QD=26.27;SOR=1.112	GT:AD:DP:GQ:PL	1/1:0,32:32:96:869,96,0
3R	9959155	.	C	G	1045.77	.	AC=2;AF=1.00;AN=2;DP=40;ExcessHet=3.0103;FS=0.000;MLEAC=2;MLEAF=1.00;MQ=43.95;QD=26.14;SOR=0.793	GT:AD:DP:GQ:PL	1/1:0,40:40:99:1074,119,0
3R	9959599	.	A	G	973.77	.	AC=2;AF=1.00;AN=2;DP=39;ExcessHet=3.0103;FS=0.000;MLEAC=2;MLEAF=1.00;MQ=44.00;QD=24.97;SOR=0.968	GT:AD:DP:GQ:PL	1/1:0,39:39:99:1002,115,0
3R	9960181	.	C	CTT	1389.73	.	AC=2;AF=1.00;AN=2;DP=46;ExcessHet=3.0103;FS=0.000;MLEAC=2;MLEAF=1.00;MQ=43.94;QD=32.32;SOR=1.055	GT:AD:DP:GQ:PL	1/1:0,43:43:99:1427,129,0
3R	9960234	.	A	C	1246.77	.	AC=2;AF=1.00;AN=2;DP=47;ExcessHet=3.0103;FS=0.000;MLEAC=2;MLEAF=1.00;MQ=43.86;QD=27.10;SOR=1.609	GT:AD:DP:GQ:PL	1/1:0,46:46:99:1275,138,0
3R	9960465	.	A	C	1116.77	.	AC=2;AF=1.00;AN=2;DP=45;ExcessHet=3.0103;FS=0.000;MLEAC=2;MLEAF=1.00;MQ=43.96;QD=25.38;SOR=0.883	GT:AD:DP:GQ:PL	1/1:0,44:44:99:1145,130,0
3R	9960623	.	G	GT	700.73	.	AC=2;AF=1.00;AN=2;DP=37;ExcessHet=3.0103;FS=0.000;MLEAC=2;MLEAF=1.00;MQ=43.54;QD=21.90;SOR=0.693	GT:AD:DP:GQ:PL	1/1:0,32:32:96:738,96,0
3R	9960635	.	A	G	879.77	.	AC=2;AF=1.00;AN=2;DP=34;ExcessHet=3.0103;FS=0.000;MLEAC=2;MLEAF=1.00;MQ=43.50;QD=26.66;SOR=0.752	GT:AD:DP:GQ:PL	1/1:0,33:33:99:908,99,0
3R	9960729	.	T	G	725.77	.	AC=2;AF=1.00;AN=2;DP=28;ExcessHet=3.0103;FS=0.000;MLEAC=2;MLEAF=1.00;MQ=43.05;QD=25.92;SOR=1.609	GT:AD:DP:GQ:PL	1/1:0,28:28:84:754,84,0
3R	9960772	.	C	CTGCAGT	1184.73	.	AC=2;AF=1.00;AN=2;DP=31;ExcessHet=3.0103;FS=0.000;MLEAC=2;MLEAF=1.00;MQ=42.42;QD=30.86;SOR=0.846	GT:AD:DP:GQ:PL	1/1:0,26:26:84:1222,84,0
3R	9961089	.	G	A	1161.77	.	AC=2;AF=1.00;AN=2;DP=43;ExcessHet=3.0103;FS=0.000;MLEAC=2;MLEAF=1.00;MQ=44.00;QD=27.02;SOR=1.179	GT:AD:DP:GQ:PL	1/1:0,43:43:99:1190,129,0
3R	9961751	.	A	G	1127.77	.	AC=2;AF=1.00;AN=2;DP=44;ExcessHet=3.0103;FS=0.000;MLEAC=2;MLEAF=1.00;MQ=44.00;QD=25.63;SOR=0.990	GT:AD:DP:GQ:PL	1/1:0,44:44:99:1156,130,0
3R	9961816	.	C	T	1841.77	.	AC=2;AF=1.00;AN=2;DP=44;ExcessHet=3.0103;FS=0.000;MLEAC=2;MLEAF=1.00;MQ=44.00;QD=33.51;SOR=0.990	GT:AD:DP:GQ:PL	1/1:0,44:44:99:1870,135,0
3R	9961825	3R_9961825_SNP	G	T	1816.77	.	AC=2;AF=1.00;AN=2;DB;DP=43;ExcessHet=3.0103;FS=0.000;MLEAC=2;MLEAF=1.00;MQ=44.00;QD=34.23;SOR=1.055	GT:AD:DP:GQ:PL	1/1:0,43:43:99:1845,132,0
3R	9961887	.	C	T	1388.77	.	AC=2;AF=1.00;AN=2;DP=53;ExcessHet=3.0103;FS=0.000;MLEAC=2;MLEAF=1.00;MQ=43.96;QD=26.20;SOR=1.287	GT:AD:DP:GQ:PL	1/1:0,53:53:99:1417,158,0
3R	9962122	.	A	C	1367.77	.	AC=2;AF=1.00;AN=2;BaseQRankSum=1.768;ClippingRankSum=0.000;DP=54;ExcessHet=3.0103;FS=3.900;MLEAC=2;MLEAF=1.00;MQ=43.93;MQRankSum=-0.098;QD=25.33;ReadPosRankSum=0.857;SOR=0.916	GT:AD:DP:GQ:PL	1/1:1,53:54:99:1396,150,0
3R	9962202	.	T	G	1345.77	.	AC=2;AF=1.00;AN=2;DP=50;ExcessHet=3.0103;FS=0.000;MLEAC=2;MLEAF=1.00;MQ=43.96;QD=26.92;SOR=0.859	GT:AD:DP:GQ:PL	1/1:0,50:50:99:1374,150,0
3R	9962258	.	C	G	1453.77	.	AC=2;AF=1.00;AN=2;DP=54;ExcessHet=3.0103;FS=0.000;MLEAC=2;MLEAF=1.00;MQ=43.96;QD=26.92;SOR=0.931	GT:AD:DP:GQ:PL	1/1:0,54:54:99:1482,161,0
3R	9962426	.	T	C	1250.77	.	AC=2;AF=1.00;AN=2;DP=46;ExcessHet=3.0103;FS=0.000;MLEAC=2;MLEAF=1.00;MQ=43.96;QD=27.19;SOR=0.780	GT:AD:DP:GQ:PL	1/1:0,46:46:99:1279,138,0
3R	9962543	.	T	TCTTAAATTGTAC	2077.73	.	AC=2;AF=1.00;AN=2;DP=47;ExcessHet=3.0103;FS=0.000;MLEAC=2;MLEAF=1.00;MQ=43.42;QD=28.68;SOR=1.132	GT:AD:DP:GQ:PL	1/1:0,47:47:99:2115,141,0
3R	9962711	.	C	G	1802.77	.	AC=2;AF=1.00;AN=2;DP=43;ExcessHet=3.0103;FS=0.000;MLEAC=2;MLEAF=1.00;MQ=43.37;QD=30.87;SOR=0.788	GT:AD:DP:GQ:PL	1/1:0,42:42:99:1831,135,0
3R	9962725	.	G	T	2106.77	.	AC=2;AF=1.00;AN=2;DP=48;ExcessHet=3.0103;FS=0.000;MLEAC=2;MLEAF=1.00;MQ=43.02;QD=28.90;SOR=1.132	GT:AD:DP:GQ:PL	1/1:0,47:47:99:2135,147,0
3R	9962732	.	T	TTG	2073.73	.	AC=2;AF=1.00;AN=2;DP=52;ExcessHet=3.0103;FS=0.000;MLEAC=2;MLEAF=1.00;MQ=43.06;QD=24.96;SOR=0.976	GT:AD:DP:GQ:PL	1/1:0,51:51:99:2111,156,0
3R	9962836	.	CT	C	1224.73	.	AC=2;AF=1.00;AN=2;DP=64;ExcessHet=3.0103;FS=0.000;MLEAC=2;MLEAF=1.00;MQ=43.59;QD=20.76;SOR=0.796	GT:AD:DP:GQ:PL	1/1:0,59:59:99:1262,175,0
3R	9963334	.	G	A	1031.77	.	AC=2;AF=1.00;AN=2;DP=38;ExcessHet=3.0103;FS=0.000;MLEAC=2;MLEAF=1.00;MQ=43.90;QD=27.15;SOR=1.329	GT:AD:DP:GQ:PL	1/1:0,38:38:99:1060,114,0
3R	9963348	.	C	A	1062.77	.	AC=2;AF=1.00;AN=2;DP=40;ExcessHet=3.0103;FS=0.000;MLEAC=2;MLEAF=1.00;MQ=43.90;QD=27.25;SOR=1.387	GT:AD:DP:GQ:PL	1/1:0,39:39:99:1091,117,0
3R	9963393	.	T	A	1001.77	.	AC=2;AF=1.00;AN=2;DP=40;ExcessHet=3.0103;FS=0.000;MLEAC=2;MLEAF=1.00;MQ=43.90;QD=26.36;SOR=3.145	GT:AD:DP:GQ:PL	1/1:0,38:38:99:1030,114,0
3R	9963414	.	T	G	987.77	.	AC=2;AF=1.00;AN=2;DP=39;ExcessHet=3.0103;FS=0.000;MLEAC=2;MLEAF=1.00;MQ=43.90;QD=26.70;SOR=4.351	GT:AD:DP:GQ:PL	1/1:0,37:37:99:1016,111,0
3R	9963546	.	ATTTTT	A	1466.73	.	AC=2;AF=1.00;AN=2;DP=41;ExcessHet=3.0103;FS=0.000;MLEAC=2;MLEAF=1.00;MQ=43.53;QD=29.51;SOR=1.329	GT:AD:DP:GQ:PL	1/1:0,32:32:99:1504,106,0
3R	9963567	.	T	C	1863.77	.	AC=2;AF=1.00;AN=2;DP=42;ExcessHet=3.0103;FS=0.000;MLEAC=2;MLEAF=1.00;MQ=43.77;QD=28.04;SOR=0.788	GT:AD:DP:GQ:PL	1/1:0,42:42:99:1892,127,0
3R	9963579	.	C	CT	1843.73	.	AC=2;AF=1.00;AN=2;DP=40;ExcessHet=3.0103;FS=0.000;MLEAC=2;MLEAF=1.00;MQ=43.90;QD=27.22;SOR=1.151	GT:AD:DP:GQ:PL	1/1:0,40:40:99:1881,129,0
3R	9965560	.	A	G	1421.77	.	AC=2;AF=1.00;AN=2;DP=53;ExcessHet=3.0103;FS=0.000;MLEAC=2;MLEAF=1.00;MQ=44.00;QD=26.83;SOR=1.654	GT:AD:DP:GQ:PL	1/1:0,53:53:99:1450,158,0
3R	9965735	.	G	T	1411.77	.	AC=2;AF=1.00;AN=2;DP=52;ExcessHet=3.0103;FS=0.000;MLEAC=2;MLEAF=1.00;MQ=43.96;QD=27.15;SOR=1.244	GT:AD:DP:GQ:PL	1/1:0,52:52:99:1440,156,0
3R	9966537	.	C	A	1220.77	.	AC=2;AF=1.00;AN=2;DP=45;ExcessHet=3.0103;FS=0.000;MLEAC=2;MLEAF=1.00;MQ=43.90;QD=27.13;SOR=0.929	GT:AD:DP:GQ:PL	1/1:0,45:45:99:1249,134,0
3R	9966598	.	G	GAAC	2018.73	.	AC=2;AF=1.00;AN=2;DP=61;ExcessHet=3.0103;FS=0.000;MLEAC=2;MLEAF=1.00;MQ=43.92;QD=31.06;SOR=1.157	GT:AD:DP:GQ:PL	1/1:0,50:50:99:2056,150,0
3R	9966970	.	CTCGGTA	C	1825.73	.	AC=2;AF=1.00;AN=2;DP=44;ExcessHet=3.0103;FS=0.000;MLEAC=2;MLEAF=1.00;MQ=43.87;QD=28.44;SOR=0.788	GT:AD:DP:GQ:PL	1/1:0,42:42:99:1863,127,0
3R	9967137	.	C	CT	731.73	.	AC=2;AF=1.00;AN=2;BaseQRankSum=0.098;ClippingRankSum=0.000;DP=42;ExcessHet=3.0103;FS=0.000;MLEAC=2;MLEAF=1.00;MQ=44.00;MQRankSum=0.000;QD=18.76;ReadPosRankSum=-1.433;SOR=1.121	GT:AD:DP:GQ:PL	1/1:2,37:39:79:769,79,0
3R	9967843	.	G	T	70.77	.	AC=1;AF=0.500;AN=2;BaseQRankSum=0.000;ClippingRankSum=0.000;DP=38;ExcessHet=3.0103;FS=28.925;MLEAC=1;MLEAF=0.500;MQ=43.39;MQRankSum=-0.085;QD=1.97;ReadPosRankSum=-3.747;SOR=4.166	GT:AD:DP:GQ:PL	0/1:20,16:36:99:99,0,321
3R	9968988	.	T	G	1240.77	.	AC=2;AF=1.00;AN=2;DP=46;ExcessHet=3.0103;FS=0.000;MLEAC=2;MLEAF=1.00;MQ=44.00;QD=26.97;SOR=1.085	GT:AD:DP:GQ:PL	1/1:0,46:46:99:1269,137,0
3R	9970201	.	A	C	1268.77	.	AC=2;AF=1.00;AN=2;DP=48;ExcessHet=3.0103;FS=0.000;MLEAC=2;MLEAF=1.00;MQ=44.00;QD=26.43;SOR=0.776	GT:AD:DP:GQ:PL	1/1:0,48:48:99:1297,143,0
3R	9970259	.	T	C	1186.77	.	AC=2;AF=1.00;AN=2;DP=47;ExcessHet=3.0103;FS=0.000;MLEAC=2;MLEAF=1.00;MQ=44.00;QD=25.80;SOR=0.780	GT:AD:DP:GQ:PL	1/1:0,46:46:99:1215,137,0
3R	9970303	.	G	T	1408.77	.	AC=2;AF=1.00;AN=2;DP=52;ExcessHet=3.0103;FS=0.000;MLEAC=2;MLEAF=1.00;MQ=44.00;QD=27.09;SOR=1.036	GT:AD:DP:GQ:PL	1/1:0,52:52:99:1437,156,0
3R	9970314	.	C	A	1315.77	.	AC=2;AF=1.00;AN=2;DP=49;ExcessHet=3.0103;FS=0.000;MLEAC=2;MLEAF=1.00;MQ=44.00;QD=27.41;SOR=0.693	GT:AD:DP:GQ:PL	1/1:0,48:48:99:1344,144,0
3R	9970456	.	C	T	1213.77	.	AC=2;AF=1.00;AN=2;DP=44;ExcessHet=3.0103;FS=0.000;MLEAC=2;MLEAF=1.00;MQ=43.91;QD=27.59;SOR=0.784	GT:AD:DP:GQ:PL	1/1:0,44:44:99:1242,132,0
3R	9970515	.	T	A	1315.77	.	AC=2;AF=1.00;AN=2;DP=47;ExcessHet=3.0103;FS=0.000;MLEAC=2;MLEAF=1.00;MQ=43.92;QD=28.00;SOR=0.823	GT:AD:DP:GQ:PL	1/1:0,47:47:99:1344,141,0
3R	9970646	.	G	A	1355.77	.	AC=2;AF=1.00;AN=2;BaseQRankSum=0.940;ClippingRankSum=0.000;DP=54;ExcessHet=3.0103;FS=0.000;MLEAC=2;MLEAF=1.00;MQ=43.93;MQRankSum=0.000;QD=25.58;ReadPosRankSum=-0.576;SOR=0.374	GT:AD:DP:GQ:PL	1/1:1,52:53:99:1384,132,0
3R	9971022	.	ACCCGCAGT	A	2123.73	.	AC=2;AF=1.00;AN=2;DP=51;ExcessHet=3.0103;FS=0.000;MLEAC=2;MLEAF=1.00;MQ=43.88;QD=32.80;SOR=0.963	GT:AD:DP:GQ:PL	1/1:0,48:48:99:2161,145,0
3R	9971119	.	A	T	1423.77	.	AC=2;AF=1.00;AN=2;DP=53;ExcessHet=3.0103;FS=0.000;MLEAC=2;MLEAF=1.00;MQ=43.89;QD=27.38;SOR=0.853	GT:AD:DP:GQ:PL	1/1:0,52:52:99:1452,156,0
3R	9972110	.	G	A	1508.77	.	AC=2;AF=1.00;AN=2;DP=56;ExcessHet=3.0103;FS=0.000;MLEAC=2;MLEAF=1.00;MQ=43.95;QD=26.94;SOR=0.922	GT:AD:DP:GQ:PL	1/1:0,56:56:99:1537,167,0
3R	9974058	.	T	G	1042.77	.	AC=2;AF=1.00;AN=2;DP=43;ExcessHet=3.0103;FS=0.000;MLEAC=2;MLEAF=1.00;MQ=43.91;QD=25.43;SOR=0.741	GT:AD:DP:GQ:PL	1/1:0,41:41:99:1071,122,0
3R	9974856	.	T	C	1120.77	.	AC=2;AF=1.00;AN=2;DP=43;ExcessHet=3.0103;FS=0.000;MLEAC=2;MLEAF=1.00;MQ=43.93;QD=26.68;SOR=2.093	GT:AD:DP:GQ:PL	1/1:0,42:42:99:1149,126,0
3R	9975084	.	C	T	254.77	.	AC=2;AF=1.00;AN=2;DP=15;ExcessHet=3.0103;FS=0.000;MLEAC=2;MLEAF=1.00;MQ=43.49;QD=21.23;SOR=3.611	GT:AD:DP:GQ:PL	1/1:0,12:12:35:283,35,0
3R	9976145	.	C	CGTGTCTGTGTGT	2527.73	.	AC=2;AF=1.00;AN=2;DP=53;ExcessHet=3.0103;FS=0.000;MLEAC=2;MLEAF=1.00;MQ=43.05;QD=31.45;SOR=1.358	GT:AD:DP:GQ:PL	1/1:0,52:52:99:2565,171,0
3R	9976147	.	T	TCTG	2527.73	.	AC=2;AF=1.00;AN=2;DP=54;ExcessHet=3.0103;FS=0.000;MLEAC=2;MLEAF=1.00;MQ=43.11;QD=34.15;SOR=1.220	GT:AD:DP:GQ:PL	1/1:0,54:54:99:2565,171,0
3R	9976230	.	G	A	1454.77	.	AC=2;AF=1.00;AN=2;DP=53;ExcessHet=3.0103;FS=0.000;MLEAC=2;MLEAF=1.00;MQ=43.47;QD=27.45;SOR=0.730	GT:AD:DP:GQ:PL	1/1:0,53:53:99:1483,159,0
3R	9976259	.	C	T	1226.77	.	AC=2;AF=1.00;AN=2;DP=45;ExcessHet=3.0103;FS=0.000;MLEAC=2;MLEAF=1.00;MQ=43.87;QD=27.26;SOR=0.737	GT:AD:DP:GQ:PL	1/1:0,45:45:99:1255,135,0
3R	9976343	.	T	TA	526.84	.	AC=2;AF=1.00;AN=2;BaseQRankSum=-0.582;ClippingRankSum=0.000;DP=45;ExcessHet=3.0103;FS=2.026;MLEAC=2;MLEAF=1.00;MQ=43.56;MQRankSum=-0.318;QD=14.24;ReadPosRankSum=-0.316;SOR=1.121	GT:AD:DP:GQ:PL	1/1:5,32:37:16:564,16,0
3R	9976476	.	A	G	1255.77	.	AC=2;AF=1.00;AN=2;DP=48;ExcessHet=3.0103;FS=0.000;MLEAC=2;MLEAF=1.00;MQ=43.80;QD=26.16;SOR=0.776	GT:AD:DP:GQ:PL	1/1:0,48:48:99:1284,143,0
3R	9976526	.	C	CT	1145.73	.	AC=2;AF=1.00;AN=2;DP=45;ExcessHet=3.0103;FS=0.000;MLEAC=2;MLEAF=1.00;MQ=43.91;QD=26.04;SOR=0.693	GT:AD:DP:GQ:PL	1/1:0,44:44:99:1183,132,0
3R	9977006	.	T	TG	1686.73	.	AC=2;AF=1.00;AN=2;DP=40;ExcessHet=3.0103;FS=0.000;MLEAC=2;MLEAF=1.00;MQ=43.93;QD=29.66;SOR=0.850	GT:AD:DP:GQ:PL	1/1:0,39:39:99:1724,117,0
3R	9977010	.	C	T	1804.77	.	AC=2;AF=1.00;AN=2;DP=42;ExcessHet=3.0103;FS=0.000;MLEAC=2;MLEAF=1.00;MQ=43.93;QD=29.35;SOR=0.788	GT:AD:DP:GQ:PL	1/1:0,42:42:99:1833,126,0
3R	9977022	.	A	G	1246.77	.	AC=2;AF=1.00;AN=2;DP=46;ExcessHet=3.0103;FS=0.000;MLEAC=2;MLEAF=1.00;MQ=43.94;QD=27.10;SOR=0.780	GT:AD:DP:GQ:PL	1/1:0,46:46:99:1275,138,0
3R	9977985	.	T	TGCCCCATC	625.73	.	AC=2;AF=1.00;AN=2;DP=17;ExcessHet=3.0103;FS=0.000;MLEAC=2;MLEAF=1.00;MQ=43.88;QD=32.69;SOR=2.147	GT:AD:DP:GQ:PL	1/1:0,13:13:45:663,45,0
3R	9978210	.	G	A	1116.77	.	AC=2;AF=1.00;AN=2;DP=42;ExcessHet=3.0103;FS=0.000;MLEAC=2;MLEAF=1.00;MQ=43.18;QD=26.59;SOR=1.005	GT:AD:DP:GQ:PL	1/1:0,42:42:99:1145,125,0
3R	9978418	.	A	G	1103.77	.	AC=2;AF=1.00;AN=2;DP=43;ExcessHet=3.0103;FS=0.000;MLEAC=2;MLEAF=1.00;MQ=43.51;QD=26.28;SOR=0.892	GT:AD:DP:GQ:PL	1/1:0,42:42:99:1132,125,0
3R	9979141	.	A	T	1023.77	.	AC=2;AF=1.00;AN=2;DP=38;ExcessHet=3.0103;FS=0.000;MLEAC=2;MLEAF=1.00;MQ=44.00;QD=26.94;SOR=0.798	GT:AD:DP:GQ:PL	1/1:0,38:38:99:1052,114,0
3R	9979254	.	A	AAG	1282.73	.	AC=2;AF=1.00;AN=2;BaseQRankSum=-0.986;ClippingRankSum=0.000;DP=46;ExcessHet=3.0103;FS=0.000;MLEAC=2;MLEAF=1.00;MQ=43.96;MQRankSum=0.000;QD=30.54;ReadPosRankSum=-1.611;SOR=0.298	GT:AD:DP:GQ:PL	1/1:1,41:42:93:1320,93,0
3R	9979522	.	G	A	1341.77	.	AC=2;AF=1.00;AN=2;BaseQRankSum=0.106;ClippingRankSum=0.000;DP=34;ExcessHet=3.0103;FS=3.554;MLEAC=2;MLEAF=1.00;MQ=43.58;MQRankSum=-0.207;QD=33.53;ReadPosRankSum=-1.331;SOR=0.707	GT:AD:DP:GQ:PL	1/1:1,33:34:52:1370,52,0
3R	9979530	.	GA	G	1294.73	.	AC=2;AF=1.00;AN=2;BaseQRankSum=-0.338;ClippingRankSum=0.000;DP=34;ExcessHet=3.0103;FS=3.554;MLEAC=2;MLEAF=1.00;MQ=43.58;MQRankSum=-0.207;QD=35.46;ReadPosRankSum=-1.530;SOR=0.707	GT:AD:DP:GQ:PL	1/1:1,33:34:49:1332,49,0
3R	9979556	.	GGA	G	594.73	.	AC=2;AF=1.00;AN=2;BaseQRankSum=-1.015;ClippingRankSum=0.000;DP=28;ExcessHet=3.0103;FS=0.000;MLEAC=2;MLEAF=1.00;MQ=43.49;MQRankSum=-0.252;QD=24.78;ReadPosRankSum=-0.145;SOR=0.340	GT:AD:DP:GQ:PL	1/1:1,23:24:52:632,52,0
3R	9979674	.	G	T	1378.77	.	AC=2;AF=1.00;AN=2;BaseQRankSum=0.241;ClippingRankSum=0.000;DP=52;ExcessHet=3.0103;FS=3.938;MLEAC=2;MLEAF=1.00;MQ=43.19;MQRankSum=-0.261;QD=26.51;ReadPosRankSum=-0.526;SOR=0.945	GT:AD:DP:GQ:PL	1/1:1,51:52:99:1407,128,0
3R	9980187	.	T	G	892.77	.	AC=2;AF=1.00;AN=2;DP=35;ExcessHet=3.0103;FS=0.000;MLEAC=2;MLEAF=1.00;MQ=44.00;QD=25.51;SOR=1.148	GT:AD:DP:GQ:PL	1/1:0,35:35:99:921,105,0
3R	9980273	.	T	C	1134.77	.	AC=2;AF=1.00;AN=2;DP=45;ExcessHet=3.0103;FS=0.000;MLEAC=2;MLEAF=1.00;MQ=44.00;QD=25.79;SOR=0.693	GT:AD:DP:GQ:PL	1/1:0,44:44:99:1163,131,0
3R	9980551	.	A	G	1332.77	.	AC=2;AF=1.00;AN=2;BaseQRankSum=-0.070;ClippingRankSum=0.000;DP=53;ExcessHet=3.0103;FS=3.093;MLEAC=2;MLEAF=1.00;MQ=44.00;MQRankSum=0.000;QD=25.15;ReadPosRankSum=-0.604;SOR=0.343	GT:AD:DP:GQ:PL	1/1:1,52:53:99:1361,130,0
3R	9980731	.	A	G	1164.77	.	AC=2;AF=1.00;AN=2;DP=44;ExcessHet=3.0103;FS=0.000;MLEAC=2;MLEAF=1.00;MQ=44.00;QD=26.47;SOR=0.784	GT:AD:DP:GQ:PL	1/1:0,44:44:99:1193,132,0
3R	9980761	.	G	A	1341.77	.	AC=2;AF=1.00;AN=2;DP=49;ExcessHet=3.0103;FS=0.000;MLEAC=2;MLEAF=1.00;MQ=44.00;QD=27.38;SOR=0.733	GT:AD:DP:GQ:PL	1/1:0,49:49:99:1370,147,0
3R	9981340	.	G	A	1489.77	.	AC=2;AF=1.00;AN=2;DP=55;ExcessHet=3.0103;FS=0.000;MLEAC=2;MLEAF=1.00;MQ=44.00;QD=27.09;SOR=1.609	GT:AD:DP:GQ:PL	1/1:0,55:55:99:1518,164,0
3R	9981481	.	C	T	1266.77	.	AC=2;AF=1.00;AN=2;DP=51;ExcessHet=3.0103;FS=0.000;MLEAC=2;MLEAF=1.00;MQ=44.00;QD=24.84;SOR=0.732	GT:AD:DP:GQ:PL	1/1:0,51:51:99:1295,151,0
3R	9981607	.	G	T	1372.77	.	AC=2;AF=1.00;AN=2;DP=50;ExcessHet=3.0103;FS=0.000;MLEAC=2;MLEAF=1.00;MQ=43.96;QD=27.46;SOR=1.656	GT:AD:DP:GQ:PL	1/1:0,50:50:99:1401,150,0
3R	9981655	.	G	C	1342.77	.	AC=2;AF=1.00;AN=2;DP=51;ExcessHet=3.0103;FS=0.000;MLEAC=2;MLEAF=1.00;MQ=44.00;QD=26.33;SOR=1.565	GT:AD:DP:GQ:PL	1/1:0,51:51:99:1371,152,0
3R	9981830	.	G	GGCGA	1506.73	.	AC=2;AF=1.00;AN=2;DP=36;ExcessHet=3.0103;FS=0.000;MLEAC=2;MLEAF=1.00;MQ=43.95;QD=30.49;SOR=1.085	GT:AD:DP:GQ:PL	1/1:0,34:34:99:1544,105,0
3R	9982013	.	G	A	1788.77	.	AC=2;AF=1.00;AN=2;DP=40;ExcessHet=3.0103;FS=0.000;MLEAC=2;MLEAF=1.00;MQ=44.00;QD=33.63;SOR=0.693	GT:AD:DP:GQ:PL	1/1:0,40:40:99:1817,126,0
3R	9982021	.	A	G	1852.77	.	AC=2;AF=1.00;AN=2;DP=42;ExcessHet=3.0103;FS=0.000;MLEAC=2;MLEAF=1.00;MQ=44.00;QD=24.47;SOR=0.788	GT:AD:DP:GQ:PL	1/1:0,42:42:99:1881,132,0
3R	9982573	.	G	A	1174.77	.	AC=2;AF=1.00;AN=2;DP=46;ExcessHet=3.0103;FS=0.000;MLEAC=2;MLEAF=1.00;MQ=44.00;QD=26.11;SOR=1.414	GT:AD:DP:GQ:PL	1/1:0,45:45:99:1203,134,0
3R	9982937	.	G	A	1082.77	.	AC=2;AF=1.00;AN=2;DP=46;ExcessHet=3.0103;FS=0.000;MLEAC=2;MLEAF=1.00;MQ=43.92;QD=24.06;SOR=1.714	GT:AD:DP:GQ:PL	1/1:0,45:45:99:1111,132,0
3R	9982984	.	T	C	1230.77	.	AC=2;AF=1.00;AN=2;DP=46;ExcessHet=3.0103;FS=0.000;MLEAC=2;MLEAF=1.00;MQ=43.92;QD=26.76;SOR=2.303	GT:AD:DP:GQ:PL	1/1:0,46:46:99:1259,138,0
3R	9983979	.	T	G	1516.77	.	AC=2;AF=1.00;AN=2;DP=55;ExcessHet=3.0103;FS=0.000;MLEAC=2;MLEAF=1.00;MQ=44.00;QD=27.58;SOR=1.159	GT:AD:DP:GQ:PL	1/1:0,55:55:99:1545,165,0
3R	9987644	.	A	G	1143.77	.	AC=2;AF=1.00;AN=2;DP=43;ExcessHet=3.0103;FS=0.000;MLEAC=2;MLEAF=1.00;MQ=42.83;QD=26.60;SOR=0.941	GT:AD:DP:GQ:PL	1/1:0,43:43:99:1172,129,0
3R	9987817	.	C	A	1139.77	.	AC=2;AF=1.00;AN=2;DP=44;ExcessHet=3.0103;FS=0.000;MLEAC=2;MLEAF=1.00;MQ=43.96;QD=26.51;SOR=1.179	GT:AD:DP:GQ:PL	1/1:0,43:43:99:1168,129,0
3R	9989192	.	A	C	1657.77	.	AC=2;AF=1.00;AN=2;DP=62;ExcessHet=3.0103;FS=0.000;MLEAC=2;MLEAF=1.00;MQ=44.00;QD=26.74;SOR=1.057	GT:AD:DP:GQ:PL	1/1:0,62:62:99:1686,185,0
3R	9990519	.	A	AC	1614.73	.	AC=2;AF=1.00;AN=2;DP=52;ExcessHet=3.0103;FS=0.000;MLEAC=2;MLEAF=1.00;MQ=43.85;QD=31.05;SOR=0.853	GT:AD:DP:GQ:PL	1/1:0,52:52:99:1652,159,0
3R	9991094	.	A	ATATCAGTAAAGGTCAAAGCTC	2528.73	.	AC=1;AF=0.500;AN=2;BaseQRankSum=0.653;ClippingRankSum=0.000;DP=54;ExcessHet=3.0103;FS=0.000;MLEAC=1;MLEAF=0.500;MQ=42.86;MQRankSum=-1.568;QD=32.20;ReadPosRankSum=-0.447;SOR=0.404	GT:AD:DP:GQ:PL	0/1:2,51:53:99:2566,0,267
3R	9991286	.	ACCTTG	A	2077.73	.	AC=2;AF=1.00;AN=2;DP=48;ExcessHet=3.0103;FS=0.000;MLEAC=2;MLEAF=1.00;MQ=43.67;QD=26.53;SOR=1.022	GT:AD:DP:GQ:PL	1/1:0,47:47:99:2115,142,0
3R	9991293	.	T	TTGC	2077.73	.	AC=2;AF=1.00;AN=2;DP=47;ExcessHet=3.0103;FS=0.000;MLEAC=2;MLEAF=1.00;MQ=43.67;QD=31.18;SOR=1.022	GT:AD:DP:GQ:PL	1/1:0,47:47:99:2115,142,0
3R	9991545	.	T	C	3122.77	.	AC=2;AF=1.00;AN=2;DP=70;ExcessHet=3.0103;FS=0.000;MLEAC=2;MLEAF=1.00;MQ=43.93;QD=31.35;SOR=0.750	GT:AD:DP:GQ:PL	1/1:0,70:70:99:3151,214,0
3R	9991546	.	A	T	3122.77	.	AC=2;AF=1.00;AN=2;DP=71;ExcessHet=3.0103;FS=0.000;MLEAC=2;MLEAF=1.00;MQ=43.93;QD=31.43;SOR=0.779	GT:AD:DP:GQ:PL	1/1:0,71:71:99:3151,214,0
3R	9991625	.	C	G	2072.77	.	AC=2;AF=1.00;AN=2;DP=76;ExcessHet=3.0103;FS=0.000;MLEAC=2;MLEAF=1.00;MQ=43.96;QD=27.27;SOR=0.801	GT:AD:DP:GQ:PL	1/1:0,76:76:99:2101,228,0
3R	9992707	.	A	G	1083.77	.	AC=2;AF=1.00;AN=2;DP=40;ExcessHet=3.0103;FS=0.000;MLEAC=2;MLEAF=1.00;MQ=44.00;QD=27.09;SOR=0.793	GT:AD:DP:GQ:PL	1/1:0,40:40:99:1112,119,0
3R	9992787	.	G	GA	1096.73	.	AC=2;AF=1.00;AN=2;DP=52;ExcessHet=3.0103;FS=0.000;MLEAC=2;MLEAF=1.00;MQ=43.93;QD=22.38;SOR=1.112	GT:AD:DP:GQ:PL	1/1:0,49:49:99:1134,149,0
3R	9993072	.	A	T	1648.77	.	AC=2;AF=1.00;AN=2;DP=59;ExcessHet=3.0103;FS=0.000;MLEAC=2;MLEAF=1.00;MQ=44.00;QD=27.95;SOR=1.217	GT:AD:DP:GQ:PL	1/1:0,59:59:99:1677,177,0
3R	9993254	.	T	C	1506.77	.	AC=2;AF=1.00;AN=2;DP=57;ExcessHet=3.0103;FS=0.000;MLEAC=2;MLEAF=1.00;MQ=44.00;QD=26.43;SOR=0.728	GT:AD:DP:GQ:PL	1/1:0,57:57:99:1535,170,0
3R	9993804	.	G	T	1372.77	.	AC=2;AF=1.00;AN=2;DP=52;ExcessHet=3.0103;FS=0.000;MLEAC=2;MLEAF=1.00;MQ=44.00;QD=26.92;SOR=1.436	GT:AD:DP:GQ:PL	1/1:0,51:51:99:1401,152,0
3R	9993874	.	C	A	1126.77	.	AC=2;AF=1.00;AN=2;DP=45;ExcessHet=3.0103;FS=0.000;MLEAC=2;MLEAF=1.00;MQ=43.96;QD=25.61;SOR=0.784	GT:AD:DP:GQ:PL	1/1:0,44:44:99:1155,130,0
3R	9994018	.	G	T	1509.77	.	AC=2;AF=1.00;AN=2;DP=56;ExcessHet=3.0103;FS=0.000;MLEAC=2;MLEAF=1.00;MQ=44.00;QD=27.45;SOR=0.804	GT:AD:DP:GQ:PL	1/1:0,55:55:99:1538,165,0
3R	9994166	.	A	AATAT	1769.73	.	AC=2;AF=1.00;AN=2;BaseQRankSum=0.393;ClippingRankSum=0.000;DP=60;ExcessHet=3.0103;FS=3.192;MLEAC=1;MLEAF=0.500;MQ=43.90;MQRankSum=-0.115;QD=25.71;ReadPosRankSum=0.000;SOR=2.073	GT:AD:DP:GQ:PL	1/1:2,41:43:37:1718,37,0
3R	9994750	.	G	A	1609.77	.	AC=2;AF=1.00;AN=2;DP=60;ExcessHet=3.0103;FS=0.000;MLEAC=2;MLEAF=1.00;MQ=44.00;QD=26.83;SOR=0.906	GT:AD:DP:GQ:PL	1/1:0,60:60:99:1638,179,0
3R	9996076	.	C	T	1213.77	.	AC=2;AF=1.00;AN=2;DP=46;ExcessHet=3.0103;FS=0.000;MLEAC=2;MLEAF=1.00;MQ=44.00;QD=27.59;SOR=1.105	GT:AD:DP:GQ:PL	1/1:0,44:44:99:1242,132,0
3R	9996526	.	A	C	1352.77	.	AC=2;AF=1.00;AN=2;BaseQRankSum=-1.165;ClippingRankSum=0.000;DP=58;ExcessHet=3.0103;FS=3.039;MLEAC=2;MLEAF=1.00;MQ=44.00;MQRankSum=0.000;QD=23.32;ReadPosRankSum=-0.730;SOR=0.137	GT:AD:DP:GQ:PL	1/1:2,56:58:99:1381,116,0
3R	9996660	.	T	C	1449.77	.	AC=2;AF=1.00;AN=2;DP=52;ExcessHet=3.0103;FS=0.000;MLEAC=2;MLEAF=1.00;MQ=44.00;QD=27.88;SOR=1.036	GT:AD:DP:GQ:PL	1/1:0,52:52:99:1478,156,0
3R	9997033	.	T	G	1728.77	.	AC=2;AF=1.00;AN=2;DP=66;ExcessHet=3.0103;FS=0.000;MLEAC=2;MLEAF=1.00;MQ=44.00;QD=26.19;SOR=0.754	GT:AD:DP:GQ:PL	1/1:0,66:66:99:1757,198,0
3R	9997064	.	TG	T	1693.73	.	AC=2;AF=1.00;AN=2;DP=58;ExcessHet=3.0103;FS=0.000;MLEAC=2;MLEAF=1.00;MQ=44.00;QD=29.71;SOR=0.728	GT:AD:DP:GQ:PL	1/1:0,57:57:99:1731,171,0
3R	9997220	.	C	T	1098.77	.	AC=2;AF=1.00;AN=2;DP=42;ExcessHet=3.0103;FS=0.000;MLEAC=2;MLEAF=1.00;MQ=44.00;QD=26.16;SOR=0.788	GT:AD:DP:GQ:PL	1/1:0,42:42:99:1127,125,0
3R	9998515	.	T	A	1164.77	.	AC=2;AF=1.00;AN=2;DP=43;ExcessHet=3.0103;FS=0.000;MLEAC=2;MLEAF=1.00;MQ=44.00;QD=27.09;SOR=1.312	GT:AD:DP:GQ:PL	1/1:0,43:43:99:1193,129,0
3R	10000169	.	A	G	1270.77	.	AC=2;AF=1.00;AN=2;DP=47;ExcessHet=3.0103;FS=0.000;MLEAC=2;MLEAF=1.00;MQ=44.00;QD=27.04;SOR=0.823	GT:AD:DP:GQ:PL	1/1:0,47:47:99:1299,140,0
3R	10001282	.	T	C	661.77	.	AC=2;AF=1.00;AN=2;DP=26;ExcessHet=3.0103;FS=0.000;MLEAC=2;MLEAF=1.00;MQ=44.00;QD=25.45;SOR=2.303	GT:AD:DP:GQ:PL	1/1:0,26:26:78:690,78,0
3R	10001619	.	A	G	1575.77	.	AC=2;AF=1.00;AN=2;DP=60;ExcessHet=3.0103;FS=0.000;MLEAC=2;MLEAF=1.00;MQ=44.00;QD=26.26;SOR=0.693	GT:AD:DP:GQ:PL	1/1:0,60:60:99:1604,179,0
3R	10001654	.	G	A	1469.77	.	AC=2;AF=1.00;AN=2;DP=53;ExcessHet=3.0103;FS=0.000;MLEAC=2;MLEAF=1.00;MQ=44.00;QD=27.73;SOR=0.730	GT:AD:DP:GQ:PL	1/1:0,53:53:99:1498,159,0
3R	10002116	.	T	A	1629.77	.	AC=2;AF=1.00;AN=2;DP=59;ExcessHet=3.0103;FS=0.000;MLEAC=2;MLEAF=1.00;MQ=44.00;QD=27.62;SOR=1.217	GT:AD:DP:GQ:PL	1/1:0,59:59:99:1658,177,0
3R	10003824	.	A	G	1698.77	.	AC=2;AF=1.00;AN=2;DP=64;ExcessHet=3.0103;FS=0.000;MLEAC=2;MLEAF=1.00;MQ=44.00;QD=26.54;SOR=0.892	GT:AD:DP:GQ:PL	1/1:0,64:64:99:1727,192,0
3R	10004070	.	A	G	2022.77	.	AC=2;AF=1.00;AN=2;DP=76;ExcessHet=3.0103;FS=0.000;MLEAC=2;MLEAF=1.00;MQ=44.00;QD=26.62;SOR=0.984	GT:AD:DP:GQ:PL	1/1:0,76:76:99:2051,228,0
3R	10004133	.	TG	T	2190.73	.	AC=2;AF=1.00;AN=2;DP=71;ExcessHet=3.0103;FS=0.000;MLEAC=2;MLEAF=1.00;MQ=44.00;QD=30.86;SOR=1.362	GT:AD:DP:GQ:PL	1/1:0,71:71:99:2228,213,0
3R	10004466	.	C	A	1057.77	.	AC=2;AF=1.00;AN=2;DP=40;ExcessHet=3.0103;FS=0.000;MLEAC=2;MLEAF=1.00;MQ=43.85;QD=27.12;SOR=1.552	GT:AD:DP:GQ:PL	1/1:0,39:39:99:1086,117,0
3R	10004605	.	C	T	1102.77	.	AC=2;AF=1.00;AN=2;DP=41;ExcessHet=3.0103;FS=0.000;MLEAC=2;MLEAF=1.00;MQ=43.86;QD=26.90;SOR=1.075	GT:AD:DP:GQ:PL	1/1:0,41:41:99:1131,123,0
3R	10007638	.	C	T	944.77	.	AC=2;AF=1.00;AN=2;DP=36;ExcessHet=3.0103;FS=0.000;MLEAC=2;MLEAF=1.00;MQ=43.95;QD=26.24;SOR=0.927	GT:AD:DP:GQ:PL	1/1:0,36:36:99:973,107,0
3R	10008568	.	A	C	608.77	.	AC=2;AF=1.00;AN=2;DP=25;ExcessHet=3.0103;FS=0.000;MLEAC=2;MLEAF=1.00;MQ=44.00;QD=24.35;SOR=3.014	GT:AD:DP:GQ:PL	1/1:0,25:25:74:637,74,0
3R	10008780	.	A	G	1253.77	.	AC=2;AF=1.00;AN=2;DP=46;ExcessHet=3.0103;FS=0.000;MLEAC=2;MLEAF=1.00;MQ=43.12;QD=27.26;SOR=0.874	GT:AD:DP:GQ:PL	1/1:0,46:46:99:1282,138,0
3R	10008962	.	G	GATCAGTCAGATGCTACTGCCCAC	1922.73	.	AC=2;AF=1.00;AN=2;DP=39;ExcessHet=3.0103;FS=0.000;MLEAC=2;MLEAF=1.00;MQ=42.64;QD=31.46;SOR=0.798	GT:AD:DP:GQ:PL	1/1:0,38:38:99:1960,132,0
3R	10009827	.	G	A	826.77	.	AC=2;AF=1.00;AN=2;DP=31;ExcessHet=3.0103;FS=0.000;MLEAC=2;MLEAF=1.00;MQ=43.87;QD=26.67;SOR=1.609	GT:AD:DP:GQ:PL	1/1:0,31:31:93:855,93,0
3R	10012297	.	T	C	1487.77	.	AC=2;AF=1.00;AN=2;DP=57;ExcessHet=3.0103;FS=0.000;MLEAC=2;MLEAF=1.00;MQ=44.00;QD=26.10;SOR=1.140	GT:AD:DP:GQ:PL	1/1:0,57:57:99:1516,170,0
3R	10012410	.	G	A	1047.77	.	AC=2;AF=1.00;AN=2;DP=38;ExcessHet=3.0103;FS=0.000;MLEAC=2;MLEAF=1.00;MQ=44.00;QD=27.57;SOR=1.863	GT:AD:DP:GQ:PL	1/1:0,38:38:99:1076,114,0
3R	10012545	.	A	G	1512.77	.	AC=2;AF=1.00;AN=2;DP=54;ExcessHet=3.0103;FS=0.000;MLEAC=2;MLEAF=1.00;MQ=43.96;QD=28.01;SOR=0.767	GT:AD:DP:GQ:PL	1/1:0,54:54:99:1541,162,0
3R	10012756	.	C	A	1036.77	.	AC=2;AF=1.00;AN=2;DP=40;ExcessHet=3.0103;FS=0.000;MLEAC=2;MLEAF=1.00;MQ=44.00;QD=26.58;SOR=1.552	GT:AD:DP:GQ:PL	1/1:0,39:39:99:1065,117,0
3R	10012798	.	A	C	776.77	.	AC=2;AF=1.00;AN=2;DP=32;ExcessHet=3.0103;FS=0.000;MLEAC=2;MLEAF=1.00;MQ=44.00;QD=25.06;SOR=1.044	GT:AD:DP:GQ:PL	1/1:0,31:31:92:805,92,0
3R	10013629	.	C	G	1289.77	.	AC=2;AF=1.00;AN=2;DP=51;ExcessHet=3.0103;FS=0.000;MLEAC=2;MLEAF=1.00;MQ=43.96;QD=25.29;SOR=1.094	GT:AD:DP:GQ:PL	1/1:0,51:51:99:1318,151,0
3R	10013643	.	A	C	1287.77	.	AC=2;AF=1.00;AN=2;DP=50;ExcessHet=3.0103;FS=0.000;MLEAC=2;MLEAF=1.00;MQ=43.96;QD=25.76;SOR=1.157	GT:AD:DP:GQ:PL	1/1:0,50:50:99:1316,148,0
3R	10014869	.	A	AGG	2373.73	.	AC=2;AF=1.00;AN=2;DP=54;ExcessHet=3.0103;FS=0.000;MLEAC=2;MLEAF=1.00;MQ=44.00;QD=32.94;SOR=0.846	GT:AD:DP:GQ:PL	1/1:0,54:54:99:2411,163,0
3R	10014870	.	AC	A	2373.73	.	AC=2;AF=1.00;AN=2;DP=53;ExcessHet=3.0103;FS=0.000;MLEAC=2;MLEAF=1.00;MQ=44.00;QD=35.80;SOR=0.808	GT:AD:DP:GQ:PL	1/1:0,53:53:99:2411,163,0
3R	10014873	.	A	AGG	2437.73	.	AC=2;AF=1.00;AN=2;DP=53;ExcessHet=3.0103;FS=0.000;MLEAC=2;MLEAF=1.00;MQ=44.00;QD=28.38;SOR=0.808	GT:AD:DP:GQ:PL	1/1:0,53:53:99:2475,166,0
3R	10014874	.	ACACC	A	2437.73	.	AC=2;AF=1.00;AN=2;DP=54;ExcessHet=3.0103;FS=0.000;MLEAC=2;MLEAF=1.00;MQ=44.00;QD=27.90;SOR=0.846	GT:AD:DP:GQ:PL	1/1:0,54:54:99:2475,166,0
3R	10016079	.	A	G	1343.77	.	AC=2;AF=1.00;AN=2;DP=52;ExcessHet=3.0103;FS=0.000;MLEAC=2;MLEAF=1.00;MQ=44.00;QD=25.84;SOR=1.036	GT:AD:DP:GQ:PL	1/1:0,52:52:99:1372,155,0
3R	10017469	.	T	A	1394.77	.	AC=2;AF=1.00;AN=2;DP=53;ExcessHet=3.0103;FS=0.000;MLEAC=2;MLEAF=1.00;MQ=43.56;QD=26.32;SOR=0.981	GT:AD:DP:GQ:PL	1/1:0,53:53:99:1423,158,0
3R	10017492	.	C	T	1854.77	.	AC=2;AF=1.00;AN=2;DP=45;ExcessHet=3.0103;FS=0.000;MLEAC=2;MLEAF=1.00;MQ=43.44;QD=25.12;SOR=0.784	GT:AD:DP:GQ:PL	1/1:0,44:44:99:1883,132,0
3R	10017498	.	G	C	1793.77	.	AC=2;AF=1.00;AN=2;DP=42;ExcessHet=3.0103;FS=0.000;MLEAC=2;MLEAF=1.00;MQ=43.39;QD=28.11;SOR=0.843	GT:AD:DP:GQ:PL	1/1:0,41:41:99:1822,126,0
3R	10017630	.	C	T	749.77	.	AC=2;AF=1.00;AN=2;DP=30;ExcessHet=3.0103;FS=0.000;MLEAC=2;MLEAF=1.00;MQ=43.93;QD=25.85;SOR=1.460	GT:AD:DP:GQ:PL	1/1:0,29:29:87:778,87,0
3R	10017928	.	C	T	1473.77	.	AC=2;AF=1.00;AN=2;DP=53;ExcessHet=3.0103;FS=0.000;MLEAC=2;MLEAF=1.00;MQ=44.00;QD=27.81;SOR=0.730	GT:AD:DP:GQ:PL	1/1:0,53:53:99:1502,159,0
3R	10017997	.	C	T	1509.77	.	AC=2;AF=1.00;AN=2;DP=56;ExcessHet=3.0103;FS=0.000;MLEAC=2;MLEAF=1.00;MQ=44.00;QD=26.96;SOR=0.922	GT:AD:DP:GQ:PL	1/1:0,56:56:99:1538,168,0
3R	10018027	.	T	A	1363.77	.	AC=2;AF=1.00;AN=2;DP=52;ExcessHet=3.0103;FS=0.000;MLEAC=2;MLEAF=1.00;MQ=44.00;QD=26.23;SOR=0.941	GT:AD:DP:GQ:PL	1/1:0,52:52:99:1392,155,0
3R	10018089	.	C	T	1289.77	.	AC=2;AF=1.00;AN=2;DP=48;ExcessHet=3.0103;FS=0.000;MLEAC=2;MLEAF=1.00;MQ=44.00;QD=26.87;SOR=1.067	GT:AD:DP:GQ:PL	1/1:0,48:48:99:1318,144,0
3R	10021328	.	G	T	1377.77	.	AC=2;AF=1.00;AN=2;DP=52;ExcessHet=3.0103;FS=0.000;MLEAC=2;MLEAF=1.00;MQ=43.85;QD=27.02;SOR=1.201	GT:AD:DP:GQ:PL	1/1:0,51:51:99:1406,152,0
3R	10021721	.	C	A	2248.77	.	AC=2;AF=1.00;AN=2;DP=51;ExcessHet=3.0103;FS=0.000;MLEAC=2;MLEAF=1.00;MQ=43.96;QD=33.84;SOR=0.773	GT:AD:DP:GQ:PL	1/1:0,50:50:99:2277,159,0
3R	10021734	.	A	G	2165.77	.	AC=2;AF=1.00;AN=2;DP=50;ExcessHet=3.0103;FS=0.000;MLEAC=2;MLEAF=1.00;MQ=43.96;QD=27.06;SOR=0.818	GT:AD:DP:GQ:PL	1/1:0,49:49:99:2194,147,0
3R	10021747	.	C	T	2120.77	.	AC=2;AF=1.00;AN=2;DP=49;ExcessHet=3.0103;FS=0.000;MLEAC=2;MLEAF=1.00;MQ=43.96;QD=30.55;SOR=0.776	GT:AD:DP:GQ:PL	1/1:0,48:48:99:2149,144,0
3R	10021761	.	T	G	2235.77	.	AC=2;AF=1.00;AN=2;DP=52;ExcessHet=3.0103;FS=0.000;MLEAC=2;MLEAF=1.00;MQ=43.96;QD=29.46;SOR=0.900	GT:AD:DP:GQ:PL	1/1:0,51:51:99:2264,159,0
3R	10021956	.	T	TA	1005.73	.	AC=2;AF=1.00;AN=2;DP=49;ExcessHet=3.0103;FS=0.000;MLEAC=2;MLEAF=1.00;MQ=44.00;QD=21.40;SOR=0.823	GT:AD:DP:GQ:PL	1/1:0,47:47:99:1043,140,0
3R	10022052	.	C	T	955.77	.	AC=2;AF=1.00;AN=2;DP=36;ExcessHet=3.0103;FS=0.000;MLEAC=2;MLEAF=1.00;MQ=44.00;QD=26.55;SOR=1.547	GT:AD:DP:GQ:PL	1/1:0,36:36:99:984,107,0
3R	10022063	.	A	G	895.77	.	AC=2;AF=1.00;AN=2;DP=34;ExcessHet=3.0103;FS=0.000;MLEAC=2;MLEAF=1.00;MQ=44.00;QD=26.35;SOR=1.418	GT:AD:DP:GQ:PL	1/1:0,34:34:99:924,102,0
3R	10022402	.	A	C	1102.77	.	AC=2;AF=1.00;AN=2;DP=42;ExcessHet=3.0103;FS=0.000;MLEAC=2;MLEAF=1.00;MQ=43.48;QD=26.26;SOR=0.892	GT:AD:DP:GQ:PL	1/1:0,42:42:99:1131,126,0
3R	10024813	.	CA	C	1459.73	.	AC=2;AF=1.00;AN=2;DP=58;ExcessHet=3.0103;FS=0.000;MLEAC=2;MLEAF=1.00;MQ=43.97;QD=26.07;SOR=1.009	GT:AD:DP:GQ:PL	1/1:0,56:56:99:1497,168,0
3R	10025080	.	T	G	1477.77	.	AC=2;AF=1.00;AN=2;DP=56;ExcessHet=3.0103;FS=0.000;MLEAC=2;MLEAF=1.00;MQ=44.00;QD=26.87;SOR=0.804	GT:AD:DP:GQ:PL	1/1:0,55:55:99:1506,165,0
3R	10025295	.	T	C	1404.77	.	AC=2;AF=1.00;AN=2;DP=54;ExcessHet=3.0103;FS=0.000;MLEAC=2;MLEAF=1.00;MQ=44.00;QD=26.51;SOR=0.730	GT:AD:DP:GQ:PL	1/1:0,53:53:99:1433,159,0
3R	10025601	.	T	A	1731.77	.	AC=2;AF=1.00;AN=2;DP=65;ExcessHet=3.0103;FS=0.000;MLEAC=2;MLEAF=1.00;MQ=43.94;QD=26.64;SOR=0.723	GT:AD:DP:GQ:PL	1/1:0,65:65:99:1760,195,0
3R	10025667	.	G	T	1792.77	.	AC=2;AF=1.00;AN=2;BaseQRankSum=1.895;ClippingRankSum=0.000;DP=65;ExcessHet=3.0103;FS=0.000;MLEAC=2;MLEAF=1.00;MQ=44.00;MQRankSum=0.000;QD=27.58;ReadPosRankSum=-0.624;SOR=0.223	GT:AD:DP:GQ:PL	1/1:1,64:65:99:1821,185,0
3R	10025937	.	G	GA	887.73	.	AC=2;AF=1.00;AN=2;BaseQRankSum=0.074;ClippingRankSum=0.000;DP=50;ExcessHet=3.0103;FS=6.305;MLEAC=2;MLEAF=1.00;MQ=44.09;MQRankSum=-0.107;QD=18.89;ReadPosRankSum=0.093;SOR=0.148	GT:AD:DP:GQ:PL	1/1:3,44:47:90:925,90,0
3R	10026630	.	T	A	1456.77	.	AC=2;AF=1.00;AN=2;DP=53;ExcessHet=3.0103;FS=0.000;MLEAC=2;MLEAF=1.00;MQ=44.00;QD=27.49;SOR=0.730	GT:AD:DP:GQ:PL	1/1:0,53:53:99:1485,159,0
3R	10027264	.	A	C	1479.77	.	AC=2;AF=1.00;AN=2;DP=59;ExcessHet=3.0103;FS=0.000;MLEAC=2;MLEAF=1.00;MQ=43.93;QD=25.51;SOR=0.997	GT:AD:DP:GQ:PL	1/1:0,58:58:99:1508,173,0
3R	10027285	.	GTTT	G	1554.73	.	AC=2;AF=1.00;AN=2;DP=65;ExcessHet=3.0103;FS=0.000;MLEAC=2;MLEAF=1.00;MQ=43.59;QD=25.00;SOR=0.843	GT:AD:DP:GQ:PL	1/1:0,43:43:99:1592,129,0
3R	10027668	.	C	T	1525.77	.	AC=2;AF=1.00;AN=2;BaseQRankSum=1.778;ClippingRankSum=0.000;DP=58;ExcessHet=3.0103;FS=3.502;MLEAC=2;MLEAF=1.00;MQ=43.77;MQRankSum=0.000;QD=27.25;ReadPosRankSum=-0.582;SOR=0.636	GT:AD:DP:GQ:PL	1/1:1,55:56:99:1554,158,0
3R	10027749	.	A	T	1452.77	.	AC=2;AF=1.00;AN=2;DP=56;ExcessHet=3.0103;FS=0.000;MLEAC=2;MLEAF=1.00;MQ=43.77;QD=27.41;SOR=0.808	GT:AD:DP:GQ:PL	1/1:0,53:53:99:1481,159,0
3R	10027854	.	A	G	1571.77	.	AC=2;AF=1.00;AN=2;DP=59;ExcessHet=3.0103;FS=0.000;MLEAC=2;MLEAF=1.00;MQ=44.00;QD=26.64;SOR=0.796	GT:AD:DP:GQ:PL	1/1:0,59:59:99:1600,177,0
3R	10028227	.	G	A	1322.77	.	AC=2;AF=1.00;AN=2;DP=48;ExcessHet=3.0103;FS=0.000;MLEAC=2;MLEAF=1.00;MQ=44.00;QD=27.56;SOR=0.776	GT:AD:DP:GQ:PL	1/1:0,48:48:99:1351,144,0
3R	10028536	.	T	C	1370.77	.	AC=2;AF=1.00;AN=2;DP=52;ExcessHet=3.0103;FS=0.000;MLEAC=2;MLEAF=1.00;MQ=44.00;QD=26.36;SOR=1.136	GT:AD:DP:GQ:PL	1/1:0,52:52:99:1399,155,0
3R	10028995	.	T	A	1510.77	.	AC=2;AF=1.00;AN=2;DP=56;ExcessHet=3.0103;FS=0.000;MLEAC=2;MLEAF=1.00;MQ=43.86;QD=27.47;SOR=0.884	GT:AD:DP:GQ:PL	1/1:0,55:55:99:1539,165,0
3R	10029606	.	C	T	1634.77	.	AC=2;AF=1.00;AN=2;DP=59;ExcessHet=3.0103;FS=0.000;MLEAC=2;MLEAF=1.00;MQ=44.00;QD=27.71;SOR=0.796	GT:AD:DP:GQ:PL	1/1:0,59:59:99:1663,177,0
3R	10029624	.	T	A	1812.77	.	AC=2;AF=1.00;AN=2;DP=67;ExcessHet=3.0103;FS=0.000;MLEAC=2;MLEAF=1.00;MQ=44.00;QD=27.06;SOR=1.066	GT:AD:DP:GQ:PL	1/1:0,67:67:99:1841,200,0
3R	10029649	.	G	T	1672.77	.	AC=2;AF=1.00;AN=2;DP=63;ExcessHet=3.0103;FS=0.000;MLEAC=2;MLEAF=1.00;MQ=43.97;QD=26.98;SOR=1.057	GT:AD:DP:GQ:PL	1/1:0,62:62:99:1701,186,0
3R	10029709	.	G	C	1299.77	.	AC=2;AF=1.00;AN=2;DP=49;ExcessHet=3.0103;FS=0.000;MLEAC=2;MLEAF=1.00;MQ=43.96;QD=27.08;SOR=1.863	GT:AD:DP:GQ:PL	1/1:0,48:48:99:1328,144,0
3R	10029954	.	T	C	1094.77	.	AC=2;AF=1.00;AN=2;DP=41;ExcessHet=3.0103;FS=0.000;MLEAC=2;MLEAF=1.00;MQ=44.00;QD=26.70;SOR=1.501	GT:AD:DP:GQ:PL	1/1:0,41:41:99:1123,123,0
3R	10030117	.	A	T	1608.77	.	AC=2;AF=1.00;AN=2;DP=58;ExcessHet=3.0103;FS=0.000;MLEAC=2;MLEAF=1.00;MQ=43.97;QD=27.74;SOR=1.085	GT:AD:DP:GQ:PL	1/1:0,58:58:99:1637,174,0
3R	10030171	.	T	A	1613.77	.	AC=2;AF=1.00;AN=2;DP=59;ExcessHet=3.0103;FS=0.000;MLEAC=2;MLEAF=1.00;MQ=43.92;QD=27.35;SOR=0.871	GT:AD:DP:GQ:PL	1/1:0,59:59:99:1642,176,0
3R	10030303	.	G	A	1441.77	.	AC=2;AF=1.00;AN=2;DP=54;ExcessHet=3.0103;FS=0.000;MLEAC=2;MLEAF=1.00;MQ=43.91;QD=26.70;SOR=1.329	GT:AD:DP:GQ:PL	1/1:0,54:54:99:1470,161,0
3R	10030555	.	A	C	2088.77	.	AC=2;AF=1.00;AN=2;DP=50;ExcessHet=3.0103;FS=0.000;MLEAC=2;MLEAF=1.00;MQ=44.00;QD=32.46;SOR=0.818	GT:AD:DP:GQ:PL	1/1:0,49:49:99:2117,147,0
3R	10030564	.	C	T	2093.77	.	AC=2;AF=1.00;AN=2;DP=47;ExcessHet=3.0103;FS=0.000;MLEAC=2;MLEAF=1.00;MQ=44.00;QD=25.25;SOR=0.919	GT:AD:DP:GQ:PL	1/1:0,47:47:99:2122,147,0
3R	10030610	.	G	A	1209.77	.	AC=2;AF=1.00;AN=2;DP=45;ExcessHet=3.0103;FS=0.000;MLEAC=2;MLEAF=1.00;MQ=44.00;QD=26.88;SOR=1.154	GT:AD:DP:GQ:PL	1/1:0,45:45:99:1238,135,0
3R	10030651	.	T	C	1461.77	.	AC=2;AF=1.00;AN=2;DP=55;ExcessHet=3.0103;FS=0.000;MLEAC=2;MLEAF=1.00;MQ=44.00;QD=26.58;SOR=1.159	GT:AD:DP:GQ:PL	1/1:0,55:55:99:1490,165,0
3R	10030881	.	A	G	1496.77	.	AC=2;AF=1.00;AN=2;DP=57;ExcessHet=3.0103;FS=0.000;MLEAC=2;MLEAF=1.00;MQ=44.00;QD=26.73;SOR=0.922	GT:AD:DP:GQ:PL	1/1:0,56:56:99:1525,168,0
3R	10031001	.	G	A	2553.77	.	AC=2;AF=1.00;AN=2;DP=58;ExcessHet=3.0103;FS=0.000;MLEAC=2;MLEAF=1.00;MQ=43.97;QD=32.05;SOR=1.609	GT:AD:DP:GQ:PL	1/1:0,58:58:99:2582,178,0
3R	10031008	.	C	A	2539.77	.	AC=2;AF=1.00;AN=2;DP=59;ExcessHet=3.0103;FS=0.000;MLEAC=2;MLEAF=1.00;MQ=43.97;QD=32.50;SOR=1.421	GT:AD:DP:GQ:PL	1/1:0,59:59:99:2568,178,0
3R	10031120	.	T	C	1337.77	.	AC=2;AF=1.00;AN=2;DP=50;ExcessHet=3.0103;FS=0.000;MLEAC=2;MLEAF=1.00;MQ=43.86;QD=26.76;SOR=0.773	GT:AD:DP:GQ:PL	1/1:0,50:50:99:1366,150,0
3R	10031211	.	T	C	1151.77	.	AC=2;AF=1.00;AN=2;DP=44;ExcessHet=3.0103;FS=0.000;MLEAC=2;MLEAF=1.00;MQ=43.96;QD=26.18;SOR=0.883	GT:AD:DP:GQ:PL	1/1:0,44:44:99:1180,131,0
3R	10031719	.	A	AGC	2006.73	.	AC=2;AF=1.00;AN=2;DP=54;ExcessHet=3.0103;FS=0.000;MLEAC=2;MLEAF=1.00;MQ=44.00;QD=25.86;SOR=1.270	GT:AD:DP:GQ:PL	1/1:0,50:50:99:2044,150,0
3R	10031741	.	C	CTT	1172.73	.	AC=2;AF=1.00;AN=2;DP=48;ExcessHet=3.0103;FS=0.000;MLEAC=2;MLEAF=1.00;MQ=44.00;QD=28.60;SOR=1.022	GT:AD:DP:GQ:PL	1/1:0,41:41:99:1210,127,0
3R	10031850	.	T	G	1407.77	.	AC=2;AF=1.00;AN=2;DP=52;ExcessHet=3.0103;FS=0.000;MLEAC=2;MLEAF=1.00;MQ=43.96;QD=27.07;SOR=0.853	GT:AD:DP:GQ:PL	1/1:0,52:52:99:1436,156,0
3R	10032100	.	T	G	1461.77	.	AC=2;AF=1.00;AN=2;DP=55;ExcessHet=3.0103;FS=0.000;MLEAC=2;MLEAF=1.00;MQ=44.00;QD=27.07;SOR=0.693	GT:AD:DP:GQ:PL	1/1:0,54:54:99:1490,162,0
3R	10032356	.	G	T	1763.77	.	AC=2;AF=1.00;AN=2;DP=63;ExcessHet=3.0103;FS=0.000;MLEAC=2;MLEAF=1.00;MQ=43.97;QD=28.00;SOR=1.366	GT:AD:DP:GQ:PL	1/1:0,63:63:99:1792,189,0
3R	10032997	.	A	C	1451.77	.	AC=2;AF=1.00;AN=2;DP=55;ExcessHet=3.0103;FS=0.000;MLEAC=2;MLEAF=1.00;MQ=44.00;QD=26.40;SOR=0.729	GT:AD:DP:GQ:PL	1/1:0,55:55:99:1480,165,0
3R	10033046	.	A	G	1722.77	.	AC=2;AF=1.00;AN=2;DP=64;ExcessHet=3.0103;FS=0.000;MLEAC=2;MLEAF=1.00;MQ=44.00;QD=26.92;SOR=0.693	GT:AD:DP:GQ:PL	1/1:0,64:64:99:1751,192,0
3R	10033084	.	T	G	1534.77	.	AC=2;AF=1.00;AN=2;DP=56;ExcessHet=3.0103;FS=0.000;MLEAC=2;MLEAF=1.00;MQ=44.00;QD=27.41;SOR=0.693	GT:AD:DP:GQ:PL	1/1:0,56:56:99:1563,168,0
3R	10033268	.	ATT	A	1796.73	.	AC=2;AF=1.00;AN=2;DP=39;ExcessHet=3.0103;FS=0.000;MLEAC=2;MLEAF=1.00;MQ=44.00;QD=33.54;SOR=0.743	GT:AD:DP:GQ:PL	1/1:0,39:39:99:1834,123,0
3R	10033271	.	T	G	1836.77	.	AC=2;AF=1.00;AN=2;DP=41;ExcessHet=3.0103;FS=0.000;MLEAC=2;MLEAF=1.00;MQ=44.00;QD=34.27;SOR=0.843	GT:AD:DP:GQ:PL	1/1:0,41:41:99:1865,126,0
3R	10033275	.	T	C	1836.77	.	AC=2;AF=1.00;AN=2;DP=42;ExcessHet=3.0103;FS=0.000;MLEAC=2;MLEAF=1.00;MQ=44.00;QD=30.66;SOR=0.892	GT:AD:DP:GQ:PL	1/1:0,42:42:99:1865,126,0
3R	10033296	.	CT	C	885.73	.	AC=2;AF=1.00;AN=2;DP=48;ExcessHet=3.0103;FS=0.000;MLEAC=2;MLEAF=1.00;MQ=44.00;QD=20.13;SOR=0.784	GT:AD:DP:GQ:PL	1/1:0,44:44:99:923,131,0
3R	10033957	.	CT	C	1025.73	.	AC=2;AF=1.00;AN=2;DP=57;ExcessHet=3.0103;FS=0.000;MLEAC=2;MLEAF=1.00;MQ=44.00;QD=20.93;SOR=1.112	GT:AD:DP:GQ:PL	1/1:0,49:49:99:1063,146,0
3R	10034781	.	A	T	1954.77	.	AC=2;AF=1.00;AN=2;DP=73;ExcessHet=3.0103;FS=0.000;MLEAC=2;MLEAF=1.00;MQ=43.97;QD=26.78;SOR=0.898	GT:AD:DP:GQ:PL	1/1:0,73:73:99:1983,218,0
3R	10034888	3R_10034888_SNP	C	T	1979.77	.	AC=2;AF=1.00;AN=2;DB;DP=73;ExcessHet=3.0103;FS=0.000;MLEAC=2;MLEAF=1.00;MQ=44.00;QD=27.12;SOR=0.836	GT:AD:DP:GQ:PL	1/1:0,73:73:99:2008,219,0
3R	10035346	.	AAGAGAGAGAG	A	1329.73	.	AC=2;AF=1.00;AN=2;DP=40;ExcessHet=3.0103;FS=0.000;MLEAC=1;MLEAF=0.500;MQ=41.87;QD=28.99;SOR=0.836	GT:AD:DP:GQ:PL	1/1:0,33:33:99:1317,100,0
3R	10035720	.	C	T	1094.77	.	AC=2;AF=1.00;AN=2;DP=40;ExcessHet=3.0103;FS=0.000;MLEAC=2;MLEAF=1.00;MQ=44.00;QD=27.37;SOR=0.793	GT:AD:DP:GQ:PL	1/1:0,40:40:99:1123,120,0
3R	10036748	.	C	CT	469.73	.	AC=2;AF=1.00;AN=2;BaseQRankSum=0.000;ClippingRankSum=0.000;DP=34;ExcessHet=3.0103;FS=15.911;MLEAC=2;MLEAF=1.00;MQ=43.47;MQRankSum=-0.553;QD=14.68;ReadPosRankSum=0.037;SOR=2.107	GT:AD:DP:GQ:PL	1/1:3,29:32:44:507,44,0
3R	10037169	.	T	C	1536.77	.	AC=2;AF=1.00;AN=2;DP=58;ExcessHet=3.0103;FS=0.000;MLEAC=2;MLEAF=1.00;MQ=43.93;QD=26.50;SOR=0.914	GT:AD:DP:GQ:PL	1/1:0,58:58:99:1565,174,0
3R	10037696	.	T	A	2356.77	.	AC=2;AF=1.00;AN=2;DP=53;ExcessHet=3.0103;FS=0.000;MLEAC=2;MLEAF=1.00;MQ=44.00;QD=30.23;SOR=0.981	GT:AD:DP:GQ:PL	1/1:0,53:53:99:2385,160,0
3R	10037697	.	C	A	2356.77	.	AC=2;AF=1.00;AN=2;DP=53;ExcessHet=3.0103;FS=0.000;MLEAC=2;MLEAF=1.00;MQ=44.00;QD=25.22;SOR=0.981	GT:AD:DP:GQ:PL	1/1:0,53:53:99:2385,160,0
3R	10037971	.	A	T	2311.77	.	AC=2;AF=1.00;AN=2;DP=52;ExcessHet=3.0103;FS=0.000;MLEAC=2;MLEAF=1.00;MQ=44.00;QD=33.16;SOR=1.136	GT:AD:DP:GQ:PL	1/1:0,52:52:99:2340,156,0
3R	10037974	.	A	AGG	2452.73	.	AC=2;AF=1.00;AN=2;DP=53;ExcessHet=3.0103;FS=0.000;MLEAC=2;MLEAF=1.00;MQ=44.00;QD=34.15;SOR=1.179	GT:AD:DP:GQ:PL	1/1:0,53:53:99:2490,169,0
3R	10037976	.	C	G	2461.77	.	AC=2;AF=1.00;AN=2;DP=55;ExcessHet=3.0103;FS=0.000;MLEAC=2;MLEAF=1.00;MQ=44.00;QD=36.91;SOR=1.262	GT:AD:DP:GQ:PL	1/1:0,55:55:99:2490,169,0
3R	10037990	.	G	A	1671.77	.	AC=2;AF=1.00;AN=2;DP=62;ExcessHet=3.0103;FS=0.000;MLEAC=2;MLEAF=1.00;MQ=44.00;QD=26.96;SOR=1.234	GT:AD:DP:GQ:PL	1/1:0,62:62:99:1700,186,0
3R	10038249	.	A	G	1853.77	.	AC=2;AF=1.00;AN=2;DP=43;ExcessHet=3.0103;FS=0.000;MLEAC=2;MLEAF=1.00;MQ=44.00;QD=28.67;SOR=0.836	GT:AD:DP:GQ:PL	1/1:0,43:43:99:1882,129,0
3R	10038250	.	G	T	1853.77	.	AC=2;AF=1.00;AN=2;DP=43;ExcessHet=3.0103;FS=0.000;MLEAC=2;MLEAF=1.00;MQ=44.00;QD=30.91;SOR=0.836	GT:AD:DP:GQ:PL	1/1:0,43:43:99:1882,129,0
3R	10038379	.	C	T	1210.77	.	AC=2;AF=1.00;AN=2;BaseQRankSum=1.611;ClippingRankSum=0.000;DP=49;ExcessHet=3.0103;FS=3.802;MLEAC=2;MLEAF=1.00;MQ=44.00;MQRankSum=0.000;QD=25.22;ReadPosRankSum=-0.389;SOR=0.855	GT:AD:DP:GQ:PL	1/1:1,47:48:99:1239,120,0
3R	10039309	.	T	A	1629.77	.	AC=2;AF=1.00;AN=2;DP=61;ExcessHet=3.0103;FS=0.000;MLEAC=2;MLEAF=1.00;MQ=44.00;QD=26.72;SOR=0.793	GT:AD:DP:GQ:PL	1/1:0,61:61:99:1658,182,0
3R	10039958	.	TAA	T	2259.73	.	AC=2;AF=1.00;AN=2;DP=51;ExcessHet=3.0103;FS=0.000;MLEAC=2;MLEAF=1.00;MQ=42.93;QD=29.49;SOR=0.952	GT:AD:DP:GQ:PL	1/1:0,50:50:99:2297,154,0
3R	10039961	.	TTGGGG	T	2257.73	.	AC=2;AF=1.00;AN=2;DP=51;ExcessHet=3.0103;FS=0.000;MLEAC=2;MLEAF=1.00;MQ=42.93;QD=23.00;SOR=0.900	GT:AD:DP:GQ:PL	1/1:0,51:51:99:2295,154,0
3R	10039968	.	AAGAAAGGCAGATACGGGGATTC	A	2258.73	.	AC=2;AF=1.00;AN=2;DP=51;ExcessHet=3.0103;FS=0.000;MLEAC=2;MLEAF=1.00;MQ=42.93;QD=25.85;SOR=0.900	GT:AD:DP:GQ:PL	1/1:0,51:51:99:2296,154,0
3R	10041367	.	C	T	2550.77	.	AC=2;AF=1.00;AN=2;BaseQRankSum=-0.316;ClippingRankSum=0.000;DP=63;ExcessHet=3.0103;FS=3.680;MLEAC=2;MLEAF=1.00;MQ=43.97;MQRankSum=0.000;QD=33.14;ReadPosRankSum=0.905;SOR=0.755	GT:AD:DP:GQ:PL	1/1:1,62:63:99:2579,168,0
3R	10041390	.	A	T	2584.77	.	AC=2;AF=1.00;AN=2;BaseQRankSum=1.698;ClippingRankSum=0.000;DP=64;ExcessHet=3.0103;FS=3.748;MLEAC=2;MLEAF=1.00;MQ=43.94;MQRankSum=5.658;QD=30.44;ReadPosRankSum=1.310;SOR=0.802	GT:AD:DP:GQ:PL	1/1:1,63:64:99:2613,186,0
3R	10041511	.	TTA	T	382.75	.	AC=2;AF=1.00;AN=2;BaseQRankSum=0.940;ClippingRankSum=0.000;DP=34;ExcessHet=3.0103;FS=2.688;MLEAC=2;MLEAF=1.00;MQ=43.94;MQRankSum=-0.241;QD=14.72;SOR=1.282	GT:AD:DP:GQ:PL	1/1:3,23:26:24:420,24,0
3R	10041527	.	T	G	1463.77	.	AC=2;AF=1.00;AN=2;DP=30;ExcessHet=3.0103;FS=0.000;MLEAC=2;MLEAF=1.00;MQ=43.87;QD=32.28;SOR=1.143	GT:AD:DP:GQ:PL	1/1:0,30:30:99:1492,105,0
3R	10041529	.	A	G	1355.77	.	AC=2;AF=1.00;AN=2;DP=30;ExcessHet=3.0103;FS=0.000;MLEAC=2;MLEAF=1.00;MQ=43.87;QD=28.81;SOR=0.976	GT:AD:DP:GQ:PL	1/1:0,30:30:93:1384,93,0
3R	10041604	.	A	G	1791.77	.	AC=2;AF=1.00;AN=2;DP=44;ExcessHet=3.0103;FS=0.000;MLEAC=2;MLEAF=1.00;MQ=43.96;QD=25.40;SOR=0.941	GT:AD:DP:GQ:PL	1/1:0,43:43:99:1820,129,0
3R	10041621	.	T	C	1871.77	.	AC=2;AF=1.00;AN=2;DP=45;ExcessHet=3.0103;FS=0.000;MLEAC=2;MLEAF=1.00;MQ=43.96;QD=28.43;SOR=0.784	GT:AD:DP:GQ:PL	1/1:0,44:44:99:1900,138,0
3R	10042771	.	G	C	1164.77	.	AC=2;AF=1.00;AN=2;DP=43;ExcessHet=3.0103;FS=0.000;MLEAC=2;MLEAF=1.00;MQ=44.00;QD=27.09;SOR=1.312	GT:AD:DP:GQ:PL	1/1:0,43:43:99:1193,129,0
3R	10044871	.	A	C	1175.77	.	AC=2;AF=1.00;AN=2;DP=43;ExcessHet=3.0103;FS=0.000;MLEAC=2;MLEAF=1.00;MQ=44.00;QD=27.34;SOR=1.609	GT:AD:DP:GQ:PL	1/1:0,43:43:99:1204,129,0
3R	10052982	.	T	C	1267.77	.	AC=2;AF=1.00;AN=2;DP=54;ExcessHet=3.0103;FS=0.000;MLEAC=2;MLEAF=1.00;MQ=43.72;QD=24.38;SOR=0.853	GT:AD:DP:GQ:PL	1/1:0,52:52:99:1296,153,0
3R	10053990	.	G	T	1635.77	.	AC=2;AF=1.00;AN=2;DP=61;ExcessHet=3.0103;FS=0.000;MLEAC=2;MLEAF=1.00;MQ=43.95;QD=27.26;SOR=0.986	GT:AD:DP:GQ:PL	1/1:0,60:60:99:1664,180,0
3R	10054005	.	C	A	1616.77	.	AC=2;AF=1.00;AN=2;DP=59;ExcessHet=3.0103;FS=0.000;MLEAC=2;MLEAF=1.00;MQ=43.95;QD=28.36;SOR=0.800	GT:AD:DP:GQ:PL	1/1:0,57:57:99:1645,171,0
3R	10054616	.	C	T	1511.77	.	AC=2;AF=1.00;AN=2;DP=58;ExcessHet=3.0103;FS=0.000;MLEAC=2;MLEAF=1.00;MQ=43.76;QD=26.06;SOR=1.179	GT:AD:DP:GQ:PL	1/1:0,58:58:99:1540,172,0
3R	10054692	.	C	T	1540.77	.	AC=2;AF=1.00;AN=2;DP=58;ExcessHet=3.0103;FS=0.000;MLEAC=2;MLEAF=1.00;MQ=43.29;QD=26.56;SOR=0.762	GT:AD:DP:GQ:PL	1/1:0,58:58:99:1569,173,0
3R	10054733	.	AGAAGTGTTTCCAAAGAAGCCT	A	2375.73	.	AC=2;AF=1.00;AN=2;DP=52;ExcessHet=3.0103;FS=0.000;MLEAC=2;MLEAF=1.00;MQ=43.24;QD=36.51;SOR=0.941	GT:AD:DP:GQ:PL	1/1:0,52:52:99:2413,163,0
3R	10054756	.	TCATTTG	T	2375.73	.	AC=2;AF=1.00;AN=2;DP=53;ExcessHet=3.0103;FS=0.000;MLEAC=2;MLEAF=1.00;MQ=43.26;QD=23.18;SOR=0.808	GT:AD:DP:GQ:PL	1/1:0,53:53:99:2413,163,0
3R	10055006	.	T	A	1760.77	.	AC=2;AF=1.00;AN=2;DP=67;ExcessHet=3.0103;FS=0.000;MLEAC=2;MLEAF=1.00;MQ=43.36;QD=26.68;SOR=1.033	GT:AD:DP:GQ:PL	1/1:0,66:66:99:1789,198,0
3R	10055951	.	G	A	1377.77	.	AC=2;AF=1.00;AN=2;DP=50;ExcessHet=3.0103;FS=0.000;MLEAC=2;MLEAF=1.00;MQ=43.84;QD=27.56;SOR=0.693	GT:AD:DP:GQ:PL	1/1:0,50:50:99:1406,150,0
3R	10056071	.	A	G	1203.77	.	AC=2;AF=1.00;AN=2;DP=45;ExcessHet=3.0103;FS=0.000;MLEAC=2;MLEAF=1.00;MQ=43.39;QD=26.75;SOR=0.829	GT:AD:DP:GQ:PL	1/1:0,45:45:99:1232,135,0
3R	10056322	.	GAATACTTAATAAATAATTGTATCTGATAAAATTAAAATTTCCAATCAATTCACAGCATTCATTTACTTTATGAAATTTGAATCAAATTGATACCAATTACTCAAAAACTA	G	242.75	.	AC=2;AF=1.00;AN=2;DP=11;ExcessHet=3.0103;FS=0.000;MLEAC=2;MLEAF=1.00;MQ=39.31;QD=24.27;SOR=1.609	GT:AD:DP:GQ:PL	1/1:0,10:10:24:280,24,0
3R	10056685	.	G	T	1123.77	.	AC=2;AF=1.00;AN=2;DP=43;ExcessHet=3.0103;FS=0.000;MLEAC=2;MLEAF=1.00;MQ=43.40;QD=26.13;SOR=0.836	GT:AD:DP:GQ:PL	1/1:0,43:43:99:1152,128,0
3R	10056748	.	A	T	1187.77	.	AC=2;AF=1.00;AN=2;DP=44;ExcessHet=3.0103;FS=0.000;MLEAC=2;MLEAF=1.00;MQ=43.96;QD=26.99;SOR=0.784	GT:AD:DP:GQ:PL	1/1:0,44:44:99:1216,132,0
3R	10057685	.	C	T	1481.77	.	AC=2;AF=1.00;AN=2;DP=54;ExcessHet=3.0103;FS=0.000;MLEAC=2;MLEAF=1.00;MQ=43.61;QD=27.44;SOR=1.022	GT:AD:DP:GQ:PL	1/1:0,54:54:99:1510,162,0
3R	10057768	.	C	CGACAAACT	2014.73	.	AC=2;AF=1.00;AN=2;DP=50;ExcessHet=3.0103;FS=0.000;MLEAC=2;MLEAF=1.00;MQ=42.89;QD=32.00;SOR=0.741	GT:AD:DP:GQ:PL	1/1:0,41:41:99:2052,138,0
3R	10058304	.	G	GA	2344.73	.	AC=2;AF=1.00;AN=2;DP=54;ExcessHet=3.0103;FS=0.000;MLEAC=2;MLEAF=1.00;MQ=44.00;QD=34.32;SOR=1.179	GT:AD:DP:GQ:PL	1/1:0,53:53:99:2382,162,0
3R	10058306	.	C	A	2353.77	.	AC=2;AF=1.00;AN=2;DP=54;ExcessHet=3.0103;FS=0.000;MLEAC=2;MLEAF=1.00;MQ=44.00;QD=29.11;SOR=1.220	GT:AD:DP:GQ:PL	1/1:0,54:54:99:2382,163,0
3R	10058482	.	G	T	1338.77	.	AC=2;AF=1.00;AN=2;BaseQRankSum=1.863;ClippingRankSum=0.000;DP=51;ExcessHet=3.0103;FS=0.000;MLEAC=2;MLEAF=1.00;MQ=43.94;MQRankSum=0.000;QD=26.25;ReadPosRankSum=-0.376;SOR=0.256	GT:AD:DP:GQ:PL	1/1:1,50:51:99:1367,143,0
3R	10059313	.	G	T	1016.77	.	AC=2;AF=1.00;AN=2;DP=38;ExcessHet=3.0103;FS=0.000;MLEAC=2;MLEAF=1.00;MQ=44.00;QD=27.48;SOR=0.984	GT:AD:DP:GQ:PL	1/1:0,37:37:99:1045,111,0
3R	10059954	.	G	C	1627.77	.	AC=2;AF=1.00;AN=2;DP=60;ExcessHet=3.0103;FS=0.000;MLEAC=2;MLEAF=1.00;MQ=44.00;QD=27.13;SOR=0.831	GT:AD:DP:GQ:PL	1/1:0,60:60:99:1656,180,0
3R	10060033	.	C	G	1625.77	.	AC=2;AF=1.00;AN=2;DP=62;ExcessHet=3.0103;FS=0.000;MLEAC=2;MLEAF=1.00;MQ=44.00;QD=26.22;SOR=0.693	GT:AD:DP:GQ:PL	1/1:0,62:62:99:1654,185,0
3R	10060048	.	G	T	1612.77	.	AC=2;AF=1.00;AN=2;DP=60;ExcessHet=3.0103;FS=0.000;MLEAC=2;MLEAF=1.00;MQ=44.00;QD=26.88;SOR=0.831	GT:AD:DP:GQ:PL	1/1:0,60:60:99:1641,179,0
3R	10062071	.	C	T	2520.77	.	AC=2;AF=1.00;AN=2;DP=56;ExcessHet=3.0103;FS=0.000;MLEAC=2;MLEAF=1.00;MQ=43.97;QD=33.90;SOR=0.922	GT:AD:DP:GQ:PL	1/1:0,56:56:99:2549,172,0
3R	10062072	.	A	T	2520.77	.	AC=2;AF=1.00;AN=2;DP=57;ExcessHet=3.0103;FS=0.000;MLEAC=2;MLEAF=1.00;MQ=43.97;QD=31.86;SOR=0.960	GT:AD:DP:GQ:PL	1/1:0,57:57:99:2549,172,0
3R	10062305	.	A	AT	1896.73	.	AC=2;AF=1.00;AN=2;DP=65;ExcessHet=3.0103;FS=0.000;MLEAC=2;MLEAF=1.00;MQ=44.00;QD=30.59;SOR=0.758	GT:AD:DP:GQ:PL	1/1:0,62:62:99:1934,186,0
3R	10062326	.	G	A	1610.77	.	AC=2;AF=1.00;AN=2;DP=61;ExcessHet=3.0103;FS=0.000;MLEAC=2;MLEAF=1.00;MQ=44.00;QD=26.41;SOR=0.725	GT:AD:DP:GQ:PL	1/1:0,61:61:99:1639,182,0
3R	10062426	.	C	T	1421.77	.	AC=2;AF=1.00;AN=2;DP=53;ExcessHet=3.0103;FS=0.000;MLEAC=2;MLEAF=1.00;MQ=44.00;QD=27.88;SOR=0.732	GT:AD:DP:GQ:PL	1/1:0,51:51:99:1450,153,0
3R	10062555	.	A	G	1113.77	.	AC=2;AF=1.00;AN=2;DP=43;ExcessHet=3.0103;FS=0.000;MLEAC=2;MLEAF=1.00;MQ=43.95;QD=26.52;SOR=0.788	GT:AD:DP:GQ:PL	1/1:0,42:42:99:1142,125,0
3R	10062591	.	A	C	1107.77	.	AC=2;AF=1.00;AN=2;DP=44;ExcessHet=3.0103;FS=0.000;MLEAC=2;MLEAF=1.00;MQ=43.96;QD=25.76;SOR=0.836	GT:AD:DP:GQ:PL	1/1:0,43:43:99:1136,128,0
3R	10062633	.	C	A	1833.77	.	AC=2;AF=1.00;AN=2;DP=44;ExcessHet=3.0103;FS=0.000;MLEAC=2;MLEAF=1.00;MQ=43.96;QD=33.34;SOR=0.739	GT:AD:DP:GQ:PL	1/1:0,43:43:99:1862,129,0
3R	10062635	.	A	T	1833.77	.	AC=2;AF=1.00;AN=2;DP=43;ExcessHet=3.0103;FS=0.000;MLEAC=2;MLEAF=1.00;MQ=43.95;QD=39.60;SOR=0.693	GT:AD:DP:GQ:PL	1/1:0,42:42:99:1862,129,0
3R	10062801	.	T	C	1152.77	.	AC=2;AF=1.00;AN=2;DP=42;ExcessHet=3.0103;FS=0.000;MLEAC=2;MLEAF=1.00;MQ=44.00;QD=27.45;SOR=1.127	GT:AD:DP:GQ:PL	1/1:0,42:42:99:1181,126,0
3R	10062887	.	T	C	1411.77	.	AC=2;AF=1.00;AN=2;DP=55;ExcessHet=3.0103;FS=0.000;MLEAC=2;MLEAF=1.00;MQ=44.00;QD=26.14;SOR=0.693	GT:AD:DP:GQ:PL	1/1:0,54:54:99:1440,161,0
3R	10063067	.	A	C	1196.77	.	AC=2;AF=1.00;AN=2;DP=43;ExcessHet=3.0103;FS=0.000;MLEAC=2;MLEAF=1.00;MQ=44.00;QD=27.83;SOR=0.836	GT:AD:DP:GQ:PL	1/1:0,43:43:99:1225,129,0
3R	10063516	.	A	C	1911.77	.	AC=2;AF=1.00;AN=2;DP=73;ExcessHet=3.0103;FS=0.000;MLEAC=2;MLEAF=1.00;MQ=42.79;QD=26.55;SOR=0.749	GT:AD:DP:GQ:PL	1/1:0,72:72:99:1940,215,0
3R	10063826	.	CTTGAT	C	2969.73	.	AC=2;AF=1.00;AN=2;DP=70;ExcessHet=3.0103;FS=0.000;MLEAC=2;MLEAF=1.00;MQ=45.45;QD=25.73;SOR=0.941	GT:AD:DP:GQ:PL	1/1:0,70:70:99:3007,211,0
3R	10064128	.	C	T	71.77	.	AC=1;AF=0.500;AN=2;BaseQRankSum=-0.517;ClippingRankSum=0.000;DP=48;ExcessHet=3.0103;FS=0.000;MLEAC=1;MLEAF=0.500;MQ=44.00;MQRankSum=0.000;QD=1.50;ReadPosRankSum=0.969;SOR=0.836	GT:AD:DP:GQ:PL	0/1:39,9:48:99:100,0,926
3R	10064609	.	T	G	1111.77	.	AC=2;AF=1.00;AN=2;DP=43;ExcessHet=3.0103;FS=0.000;MLEAC=2;MLEAF=1.00;MQ=44.00;QD=25.86;SOR=1.179	GT:AD:DP:GQ:PL	1/1:0,43:43:99:1140,128,0
3R	10064677	.	G	A	1355.77	.	AC=2;AF=1.00;AN=2;DP=49;ExcessHet=3.0103;FS=0.000;MLEAC=2;MLEAF=1.00;MQ=44.00;QD=27.67;SOR=0.909	GT:AD:DP:GQ:PL	1/1:0,49:49:99:1384,147,0
3R	10065567	.	T	C	1032.77	.	AC=2;AF=1.00;AN=2;BaseQRankSum=-0.756;ClippingRankSum=0.000;DP=44;ExcessHet=3.0103;FS=0.000;MLEAC=2;MLEAF=1.00;MQ=45.04;MQRankSum=0.176;QD=23.47;ReadPosRankSum=0.079;SOR=0.600	GT:AD:DP:GQ:PL	1/1:1,43:44:99:1061,102,0
3R	10065591	.	A	ATTC	454.80	.	AC=1;AF=0.500;AN=2;BaseQRankSum=1.312;ClippingRankSum=0.000;DP=46;ExcessHet=3.0103;FS=0.000;MLEAC=1;MLEAF=0.500;MQ=45.42;MQRankSum=0.227;QD=12.29;ReadPosRankSum=-1.707;SOR=0.527	GT:AD:DP:GQ:PL	0/1:7,30:37:18:492,0,18
3R	10065595	.	A	T	2069.77	.	AC=2;AF=1.00;AN=2;DP=49;ExcessHet=3.0103;FS=0.000;MLEAC=2;MLEAF=1.00;MQ=45.34;QD=27.21;SOR=1.067	GT:AD:DP:GQ:PL	1/1:0,48:48:99:2098,145,0
3R	10065621	.	G	A	1252.77	.	AC=2;AF=1.00;AN=2;DP=48;ExcessHet=3.0103;FS=0.000;MLEAC=2;MLEAF=1.00;MQ=44.42;QD=26.10;SOR=1.067	GT:AD:DP:GQ:PL	1/1:0,48:48:99:1281,143,0
3R	10067430	.	G	A	2840.77	.	AC=2;AF=1.00;AN=2;DP=64;ExcessHet=3.0103;FS=0.000;MLEAC=2;MLEAF=1.00;MQ=43.83;QD=28.00;SOR=1.402	GT:AD:DP:GQ:PL	1/1:0,64:64:99:2869,193,0
3R	10067431	.	T	G	2840.77	.	AC=2;AF=1.00;AN=2;DP=64;ExcessHet=3.0103;FS=0.000;MLEAC=2;MLEAF=1.00;MQ=43.83;QD=32.56;SOR=1.402	GT:AD:DP:GQ:PL	1/1:0,64:64:99:2869,193,0
3R	10067433	.	C	A	2840.77	.	AC=2;AF=1.00;AN=2;DP=62;ExcessHet=3.0103;FS=0.000;MLEAC=2;MLEAF=1.00;MQ=43.83;QD=28.84;SOR=1.329	GT:AD:DP:GQ:PL	1/1:0,62:62:99:2869,193,0
3R	10067435	.	A	G	2806.77	.	AC=2;AF=1.00;AN=2;DP=60;ExcessHet=3.0103;FS=0.000;MLEAC=2;MLEAF=1.00;MQ=43.87;QD=27.56;SOR=1.355	GT:AD:DP:GQ:PL	1/1:0,60:60:99:2835,190,0
3R	10067441	.	C	G	2716.77	.	AC=2;AF=1.00;AN=2;DP=59;ExcessHet=3.0103;FS=0.000;MLEAC=2;MLEAF=1.00;MQ=43.87;QD=27.65;SOR=1.316	GT:AD:DP:GQ:PL	1/1:0,59:59:99:2745,184,0
3R	10067442	.	AAT	A	2750.73	.	AC=2;AF=1.00;AN=2;DP=60;ExcessHet=3.0103;FS=0.000;MLEAC=2;MLEAF=1.00;MQ=43.87;QD=24.82;SOR=1.255	GT:AD:DP:GQ:PL	1/1:0,60:60:99:2788,187,0
3R	10067447	.	G	GGT	2826.73	.	AC=2;AF=1.00;AN=2;DP=62;ExcessHet=3.0103;FS=0.000;MLEAC=2;MLEAF=1.00;MQ=43.87;QD=31.00;SOR=1.234	GT:AD:DP:GQ:PL	1/1:0,62:62:99:2864,193,0
3R	10067474	.	T	C	1512.77	.	AC=2;AF=1.00;AN=2;DP=57;ExcessHet=3.0103;FS=0.000;MLEAC=2;MLEAF=1.00;MQ=43.86;QD=26.54;SOR=1.342	GT:AD:DP:GQ:PL	1/1:0,57:57:99:1541,170,0
3R	10067592	.	A	C	2594.77	.	AC=2;AF=1.00;AN=2;DP=60;ExcessHet=3.0103;FS=0.000;MLEAC=2;MLEAF=1.00;MQ=43.97;QD=29.77;SOR=0.906	GT:AD:DP:GQ:PL	1/1:0,60:60:99:2623,181,0
3R	10067596	.	T	C	2566.77	.	AC=2;AF=1.00;AN=2;DP=58;ExcessHet=3.0103;FS=0.000;MLEAC=2;MLEAF=1.00;MQ=43.97;QD=30.93;SOR=0.914	GT:AD:DP:GQ:PL	1/1:0,58:58:99:2595,178,0
3R	10067762	.	A	C	1504.77	.	AC=2;AF=1.00;AN=2;DP=56;ExcessHet=3.0103;FS=0.000;MLEAC=2;MLEAF=1.00;MQ=44.00;QD=26.87;SOR=0.922	GT:AD:DP:GQ:PL	1/1:0,56:56:99:1533,167,0
3R	10067962	.	C	T	1409.77	.	AC=2;AF=1.00;AN=2;DP=51;ExcessHet=3.0103;FS=0.000;MLEAC=2;MLEAF=1.00;MQ=44.00;QD=27.64;SOR=1.201	GT:AD:DP:GQ:PL	1/1:0,51:51:99:1438,153,0
3R	10069413	.	A	ATTT	1475.73	.	AC=2;AF=1.00;AN=2;DP=40;ExcessHet=3.0103;FS=0.000;MLEAC=2;MLEAF=1.00;MQ=44.00;QD=32.26;SOR=1.493	GT:AD:DP:GQ:PL	1/1:0,38:38:99:1513,114,0
3R	10069537	.	T	G	1411.77	.	AC=2;AF=1.00;AN=2;DP=53;ExcessHet=3.0103;FS=0.000;MLEAC=2;MLEAF=1.00;MQ=44.00;QD=26.64;SOR=1.179	GT:AD:DP:GQ:PL	1/1:0,53:53:99:1440,158,0
3R	10070138	.	C	G	1394.77	.	AC=2;AF=1.00;AN=2;DP=53;ExcessHet=3.0103;FS=0.000;MLEAC=2;MLEAF=1.00;MQ=44.00;QD=26.32;SOR=0.981	GT:AD:DP:GQ:PL	1/1:0,53:53:99:1423,158,0
3R	10072264	.	C	G	888.77	.	AC=2;AF=1.00;AN=2;DP=35;ExcessHet=3.0103;FS=0.000;MLEAC=2;MLEAF=1.00;MQ=44.00;QD=26.14;SOR=0.941	GT:AD:DP:GQ:PL	1/1:0,34:34:99:917,102,0
3R	10072658	.	C	G	1120.77	.	AC=2;AF=1.00;AN=2;DP=41;ExcessHet=3.0103;FS=0.000;MLEAC=2;MLEAF=1.00;MQ=44.00;QD=27.34;SOR=1.075	GT:AD:DP:GQ:PL	1/1:0,41:41:99:1149,123,0
3R	10072926	.	A	AG	1772.73	.	AC=2;AF=1.00;AN=2;DP=56;ExcessHet=3.0103;FS=0.000;MLEAC=2;MLEAF=1.00;MQ=44.00;QD=33.45;SOR=0.808	GT:AD:DP:GQ:PL	1/1:0,53:53:99:1810,158,0
3R	10072953	.	A	G	1404.77	.	AC=2;AF=1.00;AN=2;DP=55;ExcessHet=3.0103;FS=0.000;MLEAC=2;MLEAF=1.00;MQ=44.00;QD=26.01;SOR=0.767	GT:AD:DP:GQ:PL	1/1:0,54:54:99:1433,162,0
3R	10074015	.	TA	T	1768.73	.	AC=2;AF=1.00;AN=2;DP=54;ExcessHet=3.0103;FS=0.000;MLEAC=2;MLEAF=1.00;MQ=43.96;QD=34.01;SOR=1.036	GT:AD:DP:GQ:PL	1/1:0,52:52:99:1806,157,0
3R	10074179	.	A	C	1843.77	.	AC=2;AF=1.00;AN=2;DP=69;ExcessHet=3.0103;FS=0.000;MLEAC=2;MLEAF=1.00;MQ=43.97;QD=27.11;SOR=0.880	GT:AD:DP:GQ:PL	1/1:0,68:68:99:1872,203,0
3R	10074872	.	G	T	1387.77	.	AC=2;AF=1.00;AN=2;DP=51;ExcessHet=3.0103;FS=0.000;MLEAC=2;MLEAF=1.00;MQ=44.00;QD=27.21;SOR=1.314	GT:AD:DP:GQ:PL	1/1:0,51:51:99:1416,153,0
3R	10075023	.	C	A	1120.77	.	AC=2;AF=1.00;AN=2;DP=40;ExcessHet=3.0103;FS=0.000;MLEAC=2;MLEAF=1.00;MQ=44.00;QD=28.02;SOR=0.693	GT:AD:DP:GQ:PL	1/1:0,40:40:99:1149,120,0
3R	10075047	.	C	A	1139.77	.	AC=2;AF=1.00;AN=2;DP=41;ExcessHet=3.0103;FS=0.000;MLEAC=2;MLEAF=1.00;MQ=44.00;QD=27.80;SOR=1.206	GT:AD:DP:GQ:PL	1/1:0,41:41:99:1168,123,0
3R	10075169	.	G	A	1655.77	.	AC=2;AF=1.00;AN=2;DP=65;ExcessHet=3.0103;FS=0.000;MLEAC=2;MLEAF=1.00;MQ=43.80;QD=26.71;SOR=0.976	GT:AD:DP:GQ:PL	1/1:0,62:62:99:1684,185,0
3R	10075304	.	C	T	1258.77	.	AC=2;AF=1.00;AN=2;DP=48;ExcessHet=3.0103;FS=0.000;MLEAC=2;MLEAF=1.00;MQ=44.00;QD=26.22;SOR=0.866	GT:AD:DP:GQ:PL	1/1:0,48:48:99:1287,143,0
3R	10075357	.	T	A	1305.77	.	AC=2;AF=1.00;AN=2;DP=49;ExcessHet=3.0103;FS=0.000;MLEAC=2;MLEAF=1.00;MQ=44.00;QD=26.65;SOR=0.909	GT:AD:DP:GQ:PL	1/1:0,49:49:99:1334,146,0
3R	10075422	.	A	T	1267.77	.	AC=2;AF=1.00;AN=2;DP=48;ExcessHet=3.0103;FS=0.000;MLEAC=2;MLEAF=1.00;MQ=43.96;QD=26.97;SOR=0.919	GT:AD:DP:GQ:PL	1/1:0,47:47:99:1296,141,0
3R	10075442	.	T	C	1217.77	.	AC=2;AF=1.00;AN=2;DP=46;ExcessHet=3.0103;FS=0.000;MLEAC=2;MLEAF=1.00;MQ=44.00;QD=27.06;SOR=1.038	GT:AD:DP:GQ:PL	1/1:0,45:45:99:1246,135,0
3R	10075640	.	T	C	1390.77	.	AC=2;AF=1.00;AN=2;DP=53;ExcessHet=3.0103;FS=0.000;MLEAC=2;MLEAF=1.00;MQ=44.00;QD=26.24;SOR=0.808	GT:AD:DP:GQ:PL	1/1:0,53:53:99:1419,158,0
3R	10075966	.	A	G	1253.77	.	AC=2;AF=1.00;AN=2;DP=47;ExcessHet=3.0103;FS=0.000;MLEAC=2;MLEAF=1.00;MQ=44.00;QD=26.68;SOR=1.251	GT:AD:DP:GQ:PL	1/1:0,47:47:99:1282,141,0
3R	10076376	.	T	G	1541.77	.	AC=2;AF=1.00;AN=2;BaseQRankSum=1.387;ClippingRankSum=0.000;DP=57;ExcessHet=3.0103;FS=0.000;MLEAC=2;MLEAF=1.00;MQ=44.00;MQRankSum=0.000;QD=27.05;ReadPosRankSum=-0.678;SOR=0.285	GT:AD:DP:GQ:PL	1/1:1,56:57:99:1570,144,0
3R	10076702	.	C	T	1688.77	.	AC=2;AF=1.00;AN=2;DP=61;ExcessHet=3.0103;FS=0.000;MLEAC=2;MLEAF=1.00;MQ=44.00;QD=27.68;SOR=1.107	GT:AD:DP:GQ:PL	1/1:0,61:61:99:1717,183,0
3R	10076727	.	T	G	1498.77	.	AC=2;AF=1.00;AN=2;DP=57;ExcessHet=3.0103;FS=0.000;MLEAC=2;MLEAF=1.00;MQ=44.00;QD=26.29;SOR=1.047	GT:AD:DP:GQ:PL	1/1:0,57:57:99:1527,171,0
3R	10076987	.	T	A	1552.77	.	AC=2;AF=1.00;AN=2;DP=59;ExcessHet=3.0103;FS=0.000;MLEAC=2;MLEAF=1.00;MQ=44.00;QD=26.77;SOR=0.762	GT:AD:DP:GQ:PL	1/1:0,58:58:99:1581,173,0
3R	10077274	.	T	C	1219.77	.	AC=2;AF=1.00;AN=2;DP=47;ExcessHet=3.0103;FS=0.000;MLEAC=2;MLEAF=1.00;MQ=44.00;QD=25.95;SOR=0.919	GT:AD:DP:GQ:PL	1/1:0,47:47:99:1248,140,0
3R	10077383	.	A	T	805.77	.	AC=2;AF=1.00;AN=2;DP=30;ExcessHet=3.0103;FS=0.000;MLEAC=2;MLEAF=1.00;MQ=44.00;QD=26.86;SOR=1.536	GT:AD:DP:GQ:PL	1/1:0,30:30:90:834,90,0
3R	10077514	.	G	T	875.77	.	AC=2;AF=1.00;AN=2;DP=32;ExcessHet=3.0103;FS=0.000;MLEAC=2;MLEAF=1.00;MQ=43.94;QD=27.37;SOR=0.818	GT:AD:DP:GQ:PL	1/1:0,32:32:96:904,96,0
3R	10077630	.	T	G	966.77	.	AC=2;AF=1.00;AN=2;DP=37;ExcessHet=3.0103;FS=0.000;MLEAC=2;MLEAF=1.00;MQ=44.00;QD=26.13;SOR=0.746	GT:AD:DP:GQ:PL	1/1:0,37:37:99:995,111,0
3R	10077680	.	G	A	1120.77	.	AC=2;AF=1.00;AN=2;DP=41;ExcessHet=3.0103;FS=0.000;MLEAC=2;MLEAF=1.00;MQ=44.00;QD=27.34;SOR=1.206	GT:AD:DP:GQ:PL	1/1:0,41:41:99:1149,123,0
3R	10077867	.	A	T	1202.77	.	AC=2;AF=1.00;AN=2;DP=45;ExcessHet=3.0103;FS=0.000;MLEAC=2;MLEAF=1.00;MQ=43.71;QD=27.34;SOR=1.230	GT:AD:DP:GQ:PL	1/1:0,44:44:99:1231,132,0
3R	10078040	.	A	C	1796.77	.	AC=2;AF=1.00;AN=2;DP=69;ExcessHet=3.0103;FS=0.000;MLEAC=2;MLEAF=1.00;MQ=44.00;QD=26.04;SOR=0.722	GT:AD:DP:GQ:PL	1/1:0,69:69:99:1825,205,0
3R	10078389	.	C	A	1685.77	.	AC=2;AF=1.00;AN=2;DP=62;ExcessHet=3.0103;FS=0.000;MLEAC=2;MLEAF=1.00;MQ=43.97;QD=27.19;SOR=0.826	GT:AD:DP:GQ:PL	1/1:0,62:62:99:1714,186,0
3R	10079512	.	G	GCT	722.73	.	AC=1;AF=0.500;AN=2;BaseQRankSum=-0.353;ClippingRankSum=0.000;DP=41;ExcessHet=3.0103;FS=0.000;MLEAC=1;MLEAF=0.500;MQ=43.79;MQRankSum=1.431;QD=20.65;ReadPosRankSum=-0.880;SOR=1.247	GT:AD:DP:GQ:PL	0/1:5,30:35:47:760,0,47
3R	10085574	.	A	T	1705.77	.	AC=2;AF=1.00;AN=2;DP=63;ExcessHet=3.0103;FS=0.000;MLEAC=2;MLEAF=1.00;MQ=43.97;QD=27.51;SOR=0.826	GT:AD:DP:GQ:PL	1/1:0,62:62:99:1734,186,0
3R	10086913	.	T	A	1751.77	.	AC=2;AF=1.00;AN=2;DP=64;ExcessHet=3.0103;FS=0.000;MLEAC=2;MLEAF=1.00;MQ=43.91;QD=27.37;SOR=1.127	GT:AD:DP:GQ:PL	1/1:0,64:64:99:1780,192,0
3R	10088303	.	C	T	1740.77	.	AC=2;AF=1.00;AN=2;DP=63;ExcessHet=3.0103;FS=0.000;MLEAC=2;MLEAF=1.00;MQ=43.85;QD=27.63;SOR=1.179	GT:AD:DP:GQ:PL	1/1:0,63:63:99:1769,189,0
3R	10088434	.	C	T	1909.77	.	AC=2;AF=1.00;AN=2;DP=73;ExcessHet=3.0103;FS=0.000;MLEAC=2;MLEAF=1.00;MQ=43.95;QD=26.16;SOR=1.103	GT:AD:DP:GQ:PL	1/1:0,73:73:99:1938,218,0
3R	10088504	.	T	A	3157.77	.	AC=2;AF=1.00;AN=2;DP=73;ExcessHet=3.0103;FS=0.000;MLEAC=2;MLEAF=1.00;MQ=44.00;QD=28.47;SOR=1.103	GT:AD:DP:GQ:PL	1/1:0,73:73:99:3186,220,0
3R	10088512	.	G	A	3070.77	.	AC=2;AF=1.00;AN=2;DP=69;ExcessHet=3.0103;FS=0.000;MLEAC=2;MLEAF=1.00;MQ=43.97;QD=36.73;SOR=1.211	GT:AD:DP:GQ:PL	1/1:0,69:69:99:3099,211,0
3R	10088706	.	C	CTTT	2206.73	.	AC=2;AF=1.00;AN=2;DP=52;ExcessHet=3.0103;FS=0.000;MLEAC=2;MLEAF=1.00;MQ=44.00;QD=32.26;SOR=0.693	GT:AD:DP:GQ:PL	1/1:0,52:52:99:2244,156,0
3R	10090533	.	G	A	1912.77	.	AC=2;AF=1.00;AN=2;DP=69;ExcessHet=3.0103;FS=0.000;MLEAC=2;MLEAF=1.00;MQ=43.91;QD=27.72;SOR=0.844	GT:AD:DP:GQ:PL	1/1:0,69:69:99:1941,207,0
3R	10090617	.	T	G	3166.77	.	AC=2;AF=1.00;AN=2;DP=72;ExcessHet=3.0103;FS=0.000;MLEAC=2;MLEAF=1.00;MQ=43.81;QD=30.47;SOR=0.934	GT:AD:DP:GQ:PL	1/1:0,72:72:99:3195,217,0
3R	10090621	.	G	GTT	3157.73	.	AC=2;AF=1.00;AN=2;DP=69;ExcessHet=3.0103;FS=0.000;MLEAC=2;MLEAF=1.00;MQ=43.80;QD=34.53;SOR=0.844	GT:AD:DP:GQ:PL	1/1:0,69:69:99:3195,217,0
3R	10090622	.	C	T	3131.77	.	AC=2;AF=1.00;AN=2;DP=69;ExcessHet=3.0103;FS=0.000;MLEAC=2;MLEAF=1.00;MQ=43.80;QD=24.35;SOR=0.844	GT:AD:DP:GQ:PL	1/1:0,69:69:99:3160,214,0
3R	10090690	.	T	TTAAATA	2750.73	.	AC=2;AF=1.00;AN=2;DP=61;ExcessHet=3.0103;FS=0.000;MLEAC=2;MLEAF=1.00;MQ=43.78;QD=27.42;SOR=0.725	GT:AD:DP:GQ:PL	1/1:0,61:61:99:2788,190,0
3R	10090745	.	C	A	2182.77	.	AC=2;AF=1.00;AN=2;DP=52;ExcessHet=3.0103;FS=0.000;MLEAC=2;MLEAF=1.00;MQ=43.89;QD=25.70;SOR=1.036	GT:AD:DP:GQ:PL	1/1:0,52:52:99:2211,156,0
3R	10090763	.	C	T	2339.77	.	AC=2;AF=1.00;AN=2;DP=56;ExcessHet=3.0103;FS=0.000;MLEAC=2;MLEAF=1.00;MQ=44.09;QD=32.37;SOR=0.693	GT:AD:DP:GQ:PL	1/1:0,56:56:99:2368,171,0
3R	10090792	.	T	C	1485.77	.	AC=2;AF=1.00;AN=2;DP=56;ExcessHet=3.0103;FS=0.000;MLEAC=2;MLEAF=1.00;MQ=44.13;QD=26.53;SOR=0.765	GT:AD:DP:GQ:PL	1/1:0,56:56:99:1514,168,0
3R	10090892	.	GT	G	2929.73	.	AC=2;AF=1.00;AN=2;DP=67;ExcessHet=3.0103;FS=0.000;MLEAC=2;MLEAF=1.00;MQ=44.24;QD=31.60;SOR=0.925	GT:AD:DP:GQ:PL	1/1:0,65:65:99:2967,199,0
3R	10090896	.	A	AGT	2929.73	.	AC=2;AF=1.00;AN=2;DP=66;ExcessHet=3.0103;FS=0.000;MLEAC=2;MLEAF=1.00;MQ=44.24;QD=27.69;SOR=0.957	GT:AD:DP:GQ:PL	1/1:0,66:66:99:2967,199,0
3R	10091382	.	T	C	1736.77	.	AC=2;AF=1.00;AN=2;DP=66;ExcessHet=3.0103;FS=0.000;MLEAC=2;MLEAF=1.00;MQ=43.91;QD=26.31;SOR=0.754	GT:AD:DP:GQ:PL	1/1:0,66:66:99:1765,197,0
3R	10091585	.	A	G	1651.77	.	AC=2;AF=1.00;AN=2;BaseQRankSum=1.101;ClippingRankSum=0.000;DP=65;ExcessHet=3.0103;FS=3.078;MLEAC=2;MLEAF=1.00;MQ=44.00;MQRankSum=0.000;QD=25.41;ReadPosRankSum=-0.969;SOR=0.161	GT:AD:DP:GQ:PL	1/1:2,63:65:99:1680,142,0
3R	10091744	.	T	A	1650.77	.	AC=2;AF=1.00;AN=2;DP=62;ExcessHet=3.0103;FS=0.000;MLEAC=2;MLEAF=1.00;MQ=44.00;QD=27.06;SOR=1.197	GT:AD:DP:GQ:PL	1/1:0,61:61:99:1679,182,0
3R	10091821	.	G	A	1692.77	.	AC=2;AF=1.00;AN=2;DP=62;ExcessHet=3.0103;FS=0.000;MLEAC=2;MLEAF=1.00;MQ=44.00;QD=27.30;SOR=1.234	GT:AD:DP:GQ:PL	1/1:0,62:62:99:1721,186,0
3R	10091907	.	A	G	1674.77	.	AC=2;AF=1.00;AN=2;DP=62;ExcessHet=3.0103;FS=0.000;MLEAC=2;MLEAF=1.00;MQ=44.00;QD=27.46;SOR=0.941	GT:AD:DP:GQ:PL	1/1:0,61:61:99:1703,183,0
3R	10092003	.	C	A	1362.77	.	AC=2;AF=1.00;AN=2;DP=51;ExcessHet=3.0103;FS=0.000;MLEAC=2;MLEAF=1.00;MQ=44.00;QD=27.26;SOR=1.051	GT:AD:DP:GQ:PL	1/1:0,50:50:99:1391,150,0
3R	10092479	.	C	G	1472.77	.	AC=2;AF=1.00;AN=2;DP=55;ExcessHet=3.0103;FS=0.000;MLEAC=2;MLEAF=1.00;MQ=43.76;QD=26.78;SOR=1.371	GT:AD:DP:GQ:PL	1/1:0,55:55:99:1501,164,0
3R	10093382	.	C	G	1215.77	.	AC=2;AF=1.00;AN=2;DP=48;ExcessHet=3.0103;FS=0.000;MLEAC=2;MLEAF=1.00;MQ=43.84;QD=25.87;SOR=1.022	GT:AD:DP:GQ:PL	1/1:0,47:47:99:1244,140,0
3R	10094776	.	C	CCT	1552.73	.	AC=2;AF=1.00;AN=2;BaseQRankSum=0.948;ClippingRankSum=0.000;DP=57;ExcessHet=3.0103;FS=6.454;MLEAC=2;MLEAF=1.00;MQ=44.00;MQRankSum=0.000;QD=29.86;ReadPosRankSum=0.143;SOR=0.387	GT:AD:DP:GQ:PL	1/1:2,50:52:90:1590,90,0
3R	10096099	.	A	C	1316.77	.	AC=2;AF=1.00;AN=2;DP=49;ExcessHet=3.0103;FS=0.000;MLEAC=2;MLEAF=1.00;MQ=44.00;QD=26.87;SOR=1.007	GT:AD:DP:GQ:PL	1/1:0,49:49:99:1345,147,0
3R	10096591	.	T	A	1447.77	.	AC=2;AF=1.00;AN=2;DP=53;ExcessHet=3.0103;FS=0.000;MLEAC=2;MLEAF=1.00;MQ=43.86;QD=27.32;SOR=0.892	GT:AD:DP:GQ:PL	1/1:0,53:53:99:1476,159,0
3R	10096687	.	CA	C	713.73	.	AC=2;AF=1.00;AN=2;BaseQRankSum=-1.244;ClippingRankSum=0.000;DP=42;ExcessHet=3.0103;FS=0.000;MLEAC=2;MLEAF=1.00;MQ=43.91;MQRankSum=0.000;QD=18.30;SOR=0.446	GT:AD:DP:GQ:PL	1/1:1,38:39:95:751,95,0
3R	10096995	.	G	T	1069.77	.	AC=2;AF=1.00;AN=2;DP=39;ExcessHet=3.0103;FS=0.000;MLEAC=2;MLEAF=1.00;MQ=44.00;QD=27.43;SOR=1.552	GT:AD:DP:GQ:PL	1/1:0,39:39:99:1098,117,0
3R	10097033	.	G	A	1228.77	.	AC=2;AF=1.00;AN=2;DP=46;ExcessHet=3.0103;FS=0.000;MLEAC=2;MLEAF=1.00;MQ=44.00;QD=26.71;SOR=1.203	GT:AD:DP:GQ:PL	1/1:0,46:46:99:1257,137,0
3R	10097183	.	A	G	1523.77	.	AC=2;AF=1.00;AN=2;DP=58;ExcessHet=3.0103;FS=0.000;MLEAC=2;MLEAF=1.00;MQ=44.00;QD=26.73;SOR=0.800	GT:AD:DP:GQ:PL	1/1:0,57:57:99:1552,171,0
3R	10100728	.	A	C	77.03	.	AC=2;AF=1.00;AN=2;DP=8;ExcessHet=3.0103;FS=0.000;MLEAC=2;MLEAF=1.00;MQ=42.83;QD=19.26;SOR=3.258	GT:AD:DP:GQ:PL	1/1:0,4:4:12:105,12,0
3R	10106433	.	T	C	1004.77	.	AC=2;AF=1.00;AN=2;DP=39;ExcessHet=3.0103;FS=0.000;MLEAC=2;MLEAF=1.00;MQ=44.00;QD=25.76;SOR=0.850	GT:AD:DP:GQ:PL	1/1:0,39:39:99:1033,117,0
3R	10106462	.	CA	C	762.73	.	AC=2;AF=1.00;AN=2;DP=40;ExcessHet=3.0103;FS=0.000;MLEAC=2;MLEAF=1.00;MQ=44.00;QD=19.56;SOR=0.850	GT:AD:DP:GQ:PL	1/1:0,39:39:99:800,116,0
3R	10106479	.	A	T	1116.77	.	AC=2;AF=1.00;AN=2;DP=41;ExcessHet=3.0103;FS=0.000;MLEAC=2;MLEAF=1.00;MQ=44.00;QD=27.24;SOR=0.843	GT:AD:DP:GQ:PL	1/1:0,41:41:99:1145,123,0
3R	10106994	.	T	G	1286.77	.	AC=2;AF=1.00;AN=2;DP=49;ExcessHet=3.0103;FS=0.000;MLEAC=2;MLEAF=1.00;MQ=44.00;QD=26.26;SOR=1.112	GT:AD:DP:GQ:PL	1/1:0,49:49:99:1315,146,0
3R	10110554	.	C	A	1890.77	.	AC=2;AF=1.00;AN=2;DP=72;ExcessHet=3.0103;FS=0.000;MLEAC=2;MLEAF=1.00;MQ=43.97;QD=26.63;SOR=0.779	GT:AD:DP:GQ:PL	1/1:0,71:71:99:1919,212,0
3R	10110714	.	G	C	1727.77	.	AC=2;AF=1.00;AN=2;BaseQRankSum=-0.724;ClippingRankSum=0.000;DP=67;ExcessHet=3.0103;FS=0.000;MLEAC=2;MLEAF=1.00;MQ=43.89;MQRankSum=0.000;QD=25.79;ReadPosRankSum=-0.672;SOR=0.455	GT:AD:DP:GQ:PL	1/1:1,66:67:99:1756,173,0
3R	10112001	.	A	G	2128.77	.	AC=2;AF=1.00;AN=2;DP=80;ExcessHet=3.0103;FS=0.000;MLEAC=2;MLEAF=1.00;MQ=44.00;QD=26.61;SOR=0.850	GT:AD:DP:GQ:PL	1/1:0,80:80:99:2157,239,0
3R	10112071	.	T	C	1817.77	.	AC=2;AF=1.00;AN=2;DP=69;ExcessHet=3.0103;FS=0.000;MLEAC=2;MLEAF=1.00;MQ=44.00;QD=26.34;SOR=0.781	GT:AD:DP:GQ:PL	1/1:0,69:69:99:1846,206,0
3R	10112593	.	G	A	1368.77	.	AC=2;AF=1.00;AN=2;DP=49;ExcessHet=3.0103;FS=0.000;MLEAC=2;MLEAF=1.00;MQ=43.84;QD=27.93;SOR=1.112	GT:AD:DP:GQ:PL	1/1:0,49:49:99:1397,147,0
3R	10113957	.	G	T	1860.77	.	AC=2;AF=1.00;AN=2;BaseQRankSum=1.694;ClippingRankSum=0.000;DP=71;ExcessHet=3.0103;FS=3.327;MLEAC=2;MLEAF=1.00;MQ=44.00;MQRankSum=0.000;QD=26.21;ReadPosRankSum=-0.411;SOR=0.499	GT:AD:DP:GQ:PL	1/1:1,70:71:99:1889,202,0
3R	10114861	.	T	A	1878.77	.	AC=2;AF=1.00;AN=2;DP=68;ExcessHet=3.0103;FS=0.000;MLEAC=2;MLEAF=1.00;MQ=43.97;QD=27.63;SOR=0.949	GT:AD:DP:GQ:PL	1/1:0,68:68:99:1907,204,0
3R	10114932	.	GT	G	1411.73	.	AC=2;AF=1.00;AN=2;DP=68;ExcessHet=3.0103;FS=0.000;MLEAC=2;MLEAF=1.00;MQ=43.97;QD=22.06;SOR=0.822	GT:AD:DP:GQ:PL	1/1:0,64:64:99:1449,191,0
3R	10115384	.	T	TATG	2283.73	.	AC=2;AF=1.00;AN=2;DP=54;ExcessHet=3.0103;FS=0.000;MLEAC=2;MLEAF=1.00;MQ=43.82;QD=31.16;SOR=0.770	GT:AD:DP:GQ:PL	1/1:0,52:52:99:2321,156,0
3R	10115414	.	G	A	1627.77	.	AC=2;AF=1.00;AN=2;DP=61;ExcessHet=3.0103;FS=0.000;MLEAC=2;MLEAF=1.00;MQ=43.84;QD=26.68;SOR=0.793	GT:AD:DP:GQ:PL	1/1:0,61:61:99:1656,182,0
3R	10115433	.	A	C	1554.77	.	AC=2;AF=1.00;AN=2;DP=58;ExcessHet=3.0103;FS=0.000;MLEAC=2;MLEAF=1.00;MQ=43.86;QD=26.81;SOR=0.693	GT:AD:DP:GQ:PL	1/1:0,58:58:99:1583,172,0
3R	10115713	.	G	GCATCATAGCTTATCTAT	951.73	.	AC=2;AF=1.00;AN=2;DP=25;ExcessHet=3.0103;FS=0.000;MLEAC=2;MLEAF=1.00;MQ=42.32;QD=29.28;SOR=1.085	GT:AD:DP:GQ:PL	1/1:0,22:22:66:989,66,0
3R	10115727	.	CG	C	155.74	.	AC=1;AF=0.500;AN=2;BaseQRankSum=1.383;ClippingRankSum=0.000;DP=16;ExcessHet=3.0103;FS=4.771;MLEAC=1;MLEAF=0.500;MQ=41.89;MQRankSum=0.967;QD=25.96;ReadPosRankSum=-0.319;SOR=1.872	GT	./.
3R	10115738	.	T	C	118.77	.	AC=1;AF=0.500;AN=2;BaseQRankSum=-0.342;ClippingRankSum=0.000;DP=18;ExcessHet=3.0103;FS=3.332;MLEAC=1;MLEAF=0.500;MQ=42.13;MQRankSum=-1.803;QD=14.85;ReadPosRankSum=-1.029;SOR=1.901	GT:AD:DP:GQ:PL	0/1:3,5:8:57:147,0,57
3R	10115740	.	T	C	118.77	.	AC=1;AF=0.500;AN=2;BaseQRankSum=0.703;ClippingRankSum=0.000;DP=18;ExcessHet=3.0103;FS=3.332;MLEAC=1;MLEAF=0.500;MQ=42.13;MQRankSum=-1.803;QD=14.85;ReadPosRankSum=-1.611;SOR=1.901	GT:AD:DP:GQ:PL	0/1:3,5:8:57:147,0,57
3R	10115745	.	G	A	556.77	.	AC=2;AF=1.00;AN=2;DP=19;ExcessHet=3.0103;FS=0.000;MLEAC=2;MLEAF=1.00;MQ=42.46;QD=29.30;SOR=1.981	GT:AD:DP:GQ:PL	1/1:0,19:19:42:585,42,0
3R	10116267	.	A	AC	1492.73	.	AC=2;AF=1.00;AN=2;DP=62;ExcessHet=3.0103;FS=0.000;MLEAC=2;MLEAF=1.00;MQ=44.00;QD=25.74;SOR=1.179	GT:AD:DP:GQ:PL	1/1:0,58:58:99:1530,177,0
3R	10116467	.	C	G	1607.77	.	AC=2;AF=1.00;AN=2;DP=60;ExcessHet=3.0103;FS=0.000;MLEAC=2;MLEAF=1.00;MQ=44.00;QD=26.80;SOR=0.693	GT:AD:DP:GQ:PL	1/1:0,60:60:99:1636,180,0
3R	10116646	.	A	G	2108.77	.	AC=2;AF=1.00;AN=2;DP=79;ExcessHet=3.0103;FS=0.000;MLEAC=2;MLEAF=1.00;MQ=43.98;QD=26.69;SOR=0.824	GT:AD:DP:GQ:PL	1/1:0,79:79:99:2137,237,0
3R	10116877	.	T	G	1789.77	.	AC=2;AF=1.00;AN=2;DP=69;ExcessHet=3.0103;FS=0.000;MLEAC=2;MLEAF=1.00;MQ=43.94;QD=25.94;SOR=1.054	GT:AD:DP:GQ:PL	1/1:0,69:69:99:1818,205,0
3R	10117106	.	C	CA	363.06	.	AC=2;AF=1.00;AN=2;BaseQRankSum=-0.348;ClippingRankSum=0.000;DP=41;ExcessHet=3.0103;FS=0.000;MLEAC=2;MLEAF=1.00;MQ=43.88;MQRankSum=-0.381;QD=12.52;ReadPosRankSum=-0.437;SOR=0.495	GT:AD:DP:GQ:PL	1/1:5,24:29:11:400,11,0
3R	10119443	.	G	T	1208.77	.	AC=2;AF=1.00;AN=2;DP=45;ExcessHet=3.0103;FS=0.000;MLEAC=2;MLEAF=1.00;MQ=44.00;QD=26.86;SOR=0.929	GT:AD:DP:GQ:PL	1/1:0,45:45:99:1237,135,0
3R	10119590	.	C	T	1467.77	.	AC=2;AF=1.00;AN=2;DP=53;ExcessHet=3.0103;FS=0.000;MLEAC=2;MLEAF=1.00;MQ=44.00;QD=27.69;SOR=0.730	GT:AD:DP:GQ:PL	1/1:0,53:53:99:1496,159,0
3R	10119719	.	T	A	1822.77	.	AC=2;AF=1.00;AN=2;DP=66;ExcessHet=3.0103;FS=0.000;MLEAC=2;MLEAF=1.00;MQ=44.00;QD=27.62;SOR=0.957	GT:AD:DP:GQ:PL	1/1:0,66:66:99:1851,198,0
3R	10120333	.	A	G	2644.77	.	AC=2;AF=1.00;AN=2;DP=65;ExcessHet=3.0103;FS=0.000;MLEAC=2;MLEAF=1.00;MQ=44.00;QD=30.65;SOR=0.854	GT:AD:DP:GQ:PL	1/1:0,65:65:99:2673,195,0
3R	10120355	.	A	G	2654.77	.	AC=2;AF=1.00;AN=2;DP=62;ExcessHet=3.0103;FS=0.000;MLEAC=2;MLEAF=1.00;MQ=44.00;QD=27.83;SOR=0.758	GT:AD:DP:GQ:PL	1/1:0,62:62:99:2683,195,0
3R	10120542	.	A	G	1633.77	.	AC=2;AF=1.00;AN=2;DP=64;ExcessHet=3.0103;FS=0.000;MLEAC=2;MLEAF=1.00;MQ=44.00;QD=25.53;SOR=0.822	GT:AD:DP:GQ:PL	1/1:0,64:64:99:1662,189,0
3R	10120597	.	A	G	1976.77	.	AC=2;AF=1.00;AN=2;DP=74;ExcessHet=3.0103;FS=0.000;MLEAC=2;MLEAF=1.00;MQ=44.00;QD=26.71;SOR=0.693	GT:AD:DP:GQ:PL	1/1:0,74:74:99:2005,222,0
3R	10120774	.	G	A	1703.77	.	AC=2;AF=1.00;AN=2;DP=61;ExcessHet=3.0103;FS=0.000;MLEAC=2;MLEAF=1.00;MQ=43.97;QD=27.93;SOR=0.793	GT:AD:DP:GQ:PL	1/1:0,61:61:99:1732,183,0
3R	10120789	.	G	A	2685.77	.	AC=2;AF=1.00;AN=2;DP=62;ExcessHet=3.0103;FS=0.000;MLEAC=2;MLEAF=1.00;MQ=43.94;QD=30.80;SOR=0.826	GT:AD:DP:GQ:PL	1/1:0,62:62:99:2714,187,0
3R	10120792	.	T	C	2685.77	.	AC=2;AF=1.00;AN=2;DP=60;ExcessHet=3.0103;FS=0.000;MLEAC=2;MLEAF=1.00;MQ=43.93;QD=28.45;SOR=0.831	GT:AD:DP:GQ:PL	1/1:0,60:60:99:2714,187,0
3R	10120961	.	G	A	1750.77	.	AC=2;AF=1.00;AN=2;DP=66;ExcessHet=3.0103;FS=0.000;MLEAC=2;MLEAF=1.00;MQ=44.00;QD=26.53;SOR=1.112	GT:AD:DP:GQ:PL	1/1:0,66:66:99:1779,196,0
3R	10120985	.	A	G	2940.77	.	AC=2;AF=1.00;AN=2;DP=69;ExcessHet=3.0103;FS=0.000;MLEAC=2;MLEAF=1.00;MQ=44.00;QD=30.07;SOR=1.385	GT:AD:DP:GQ:PL	1/1:0,69:69:99:2969,207,0
3R	10120986	.	A	T	2940.77	.	AC=2;AF=1.00;AN=2;DP=68;ExcessHet=3.0103;FS=0.000;MLEAC=2;MLEAF=1.00;MQ=44.00;QD=28.17;SOR=1.445	GT:AD:DP:GQ:PL	1/1:0,68:68:99:2969,207,0
3R	10121221	.	G	A	1643.77	.	AC=2;AF=1.00;AN=2;DP=62;ExcessHet=3.0103;FS=0.000;MLEAC=2;MLEAF=1.00;MQ=43.97;QD=26.51;SOR=1.329	GT:AD:DP:GQ:PL	1/1:0,62:62:99:1672,185,0
3R	10121233	.	G	T	1700.77	.	AC=2;AF=1.00;AN=2;DP=63;ExcessHet=3.0103;FS=0.000;MLEAC=2;MLEAF=1.00;MQ=43.97;QD=27.00;SOR=1.467	GT:AD:DP:GQ:PL	1/1:0,63:63:99:1729,189,0
3R	10121576	.	GCATAC	G	1836.73	.	AC=2;AF=1.00;AN=2;DP=45;ExcessHet=3.0103;FS=0.000;MLEAC=2;MLEAF=1.00;MQ=43.66;QD=30.75;SOR=0.788	GT:AD:DP:GQ:PL	1/1:0,42:42:99:1874,126,0
3R	10121587	.	A	T	1890.77	.	AC=2;AF=1.00;AN=2;DP=41;ExcessHet=3.0103;FS=0.000;MLEAC=2;MLEAF=1.00;MQ=43.63;QD=36.76;SOR=0.741	GT:AD:DP:GQ:PL	1/1:0,41:41:99:1919,129,0
3R	10121592	.	G	GGGTTT	1998.73	.	AC=2;AF=1.00;AN=2;DP=43;ExcessHet=3.0103;FS=0.000;MLEAC=2;MLEAF=1.00;MQ=43.65;QD=34.20;SOR=0.836	GT:AD:DP:GQ:PL	1/1:0,43:43:99:2036,138,0
3R	10121692	.	T	C	1185.77	.	AC=2;AF=1.00;AN=2;BaseQRankSum=-1.574;ClippingRankSum=0.000;DP=49;ExcessHet=3.0103;FS=3.388;MLEAC=2;MLEAF=1.00;MQ=43.86;MQRankSum=-0.104;QD=24.70;ReadPosRankSum=-1.014;SOR=0.563	GT:AD:DP:GQ:PL	1/1:1,47:48:99:1214,114,0
3R	10121739	.	T	C	1654.77	.	AC=2;AF=1.00;AN=2;DP=44;ExcessHet=3.0103;FS=0.000;MLEAC=2;MLEAF=1.00;MQ=43.96;QD=34.49;SOR=0.883	GT:AD:DP:GQ:PL	1/1:0,44:44:99:1683,130,0
3R	10121745	.	T	TA	1604.73	.	AC=2;AF=1.00;AN=2;DP=43;ExcessHet=3.0103;FS=0.000;MLEAC=2;MLEAF=1.00;MQ=43.95;QD=32.19;SOR=0.836	GT:AD:DP:GQ:PL	1/1:0,43:43:99:1642,130,0
3R	10121807	.	T	TA	1802.73	.	AC=2;AF=1.00;AN=2;DP=42;ExcessHet=3.0103;FS=0.000;MLEAC=2;MLEAF=1.00;MQ=44.00;QD=33.41;SOR=0.843	GT:AD:DP:GQ:PL	1/1:0,41:41:99:1840,126,0
3R	10121814	.	G	A	1922.77	.	AC=2;AF=1.00;AN=2;DP=43;ExcessHet=3.0103;FS=0.000;MLEAC=2;MLEAF=1.00;MQ=44.00;QD=33.42;SOR=0.739	GT:AD:DP:GQ:PL	1/1:0,43:43:99:1951,135,0
3R	10122764	.	G	T	1158.77	.	AC=2;AF=1.00;AN=2;DP=42;ExcessHet=3.0103;FS=0.000;MLEAC=2;MLEAF=1.00;MQ=44.00;QD=27.59;SOR=0.892	GT:AD:DP:GQ:PL	1/1:0,42:42:99:1187,126,0
3R	10122920	.	C	A	1236.77	.	AC=2;AF=1.00;AN=2;DP=46;ExcessHet=3.0103;FS=0.000;MLEAC=2;MLEAF=1.00;MQ=44.00;QD=26.89;SOR=0.780	GT:AD:DP:GQ:PL	1/1:0,46:46:99:1265,138,0
3R	10123163	.	G	T	1074.77	.	AC=2;AF=1.00;AN=2;DP=41;ExcessHet=3.0103;FS=0.000;MLEAC=2;MLEAF=1.00;MQ=44.00;QD=26.21;SOR=0.741	GT:AD:DP:GQ:PL	1/1:0,41:41:99:1103,121,0
3R	10123763	.	C	G	879.77	.	AC=2;AF=1.00;AN=2;DP=33;ExcessHet=3.0103;FS=0.000;MLEAC=2;MLEAF=1.00;MQ=44.00;QD=26.66;SOR=0.752	GT:AD:DP:GQ:PL	1/1:0,33:33:99:908,99,0
3R	10124056	.	TTTATGATG	T	2016.73	.	AC=2;AF=1.00;AN=2;DP=46;ExcessHet=3.0103;FS=0.000;MLEAC=2;MLEAF=1.00;MQ=43.96;QD=29.93;SOR=1.085	GT:AD:DP:GQ:PL	1/1:0,46:46:99:2054,139,0
3R	10124091	.	A	C	1321.77	.	AC=2;AF=1.00;AN=2;DP=51;ExcessHet=3.0103;FS=0.000;MLEAC=2;MLEAF=1.00;MQ=44.00;QD=25.92;SOR=0.732	GT:AD:DP:GQ:PL	1/1:0,51:51:99:1350,152,0
3R	10124815	.	A	C	1692.77	.	AC=2;AF=1.00;AN=2;DP=64;ExcessHet=3.0103;FS=0.000;MLEAC=2;MLEAF=1.00;MQ=43.82;QD=26.45;SOR=0.966	GT:AD:DP:GQ:PL	1/1:0,64:64:99:1721,192,0
3R	10124864	.	GTTT	G	1968.73	.	AC=2;AF=1.00;AN=2;DP=59;ExcessHet=3.0103;FS=0.000;MLEAC=2;MLEAF=1.00;MQ=43.93;QD=34.52;SOR=1.036	GT:AD:DP:GQ:PL	1/1:0,52:52:99:2006,156,0
3R	10124964	.	A	G	1407.77	.	AC=2;AF=1.00;AN=2;DP=55;ExcessHet=3.0103;FS=0.000;MLEAC=2;MLEAF=1.00;MQ=43.93;QD=26.07;SOR=1.022	GT:AD:DP:GQ:PL	1/1:0,54:54:99:1436,161,0
3R	10127886	.	A	T	1621.77	.	AC=2;AF=1.00;AN=2;DP=59;ExcessHet=3.0103;FS=0.000;MLEAC=2;MLEAF=1.00;MQ=44.00;QD=27.49;SOR=1.034	GT:AD:DP:GQ:PL	1/1:0,59:59:99:1650,177,0
3R	10133621	.	C	G	1356.77	.	AC=2;AF=1.00;AN=2;DP=51;ExcessHet=3.0103;FS=0.000;MLEAC=2;MLEAF=1.00;MQ=44.00;QD=26.60;SOR=0.732	GT:AD:DP:GQ:PL	1/1:0,51:51:99:1385,152,0
3R	10134673	.	G	GC	1367.73	.	AC=2;AF=1.00;AN=2;DP=44;ExcessHet=3.0103;FS=0.000;MLEAC=2;MLEAF=1.00;MQ=44.00;QD=31.81;SOR=1.775	GT:AD:DP:GQ:PL	1/1:0,43:43:99:1405,132,0
3R	10135127	.	A	G	1042.77	.	AC=2;AF=1.00;AN=2;DP=40;ExcessHet=3.0103;FS=0.000;MLEAC=2;MLEAF=1.00;MQ=44.00;QD=26.07;SOR=1.151	GT:AD:DP:GQ:PL	1/1:0,40:40:99:1071,120,0
3R	10135270	.	A	G	1174.77	.	AC=2;AF=1.00;AN=2;DP=46;ExcessHet=3.0103;FS=0.000;MLEAC=2;MLEAF=1.00;MQ=44.00;QD=25.54;SOR=0.976	GT:AD:DP:GQ:PL	1/1:0,46:46:99:1203,137,0
3R	10135409	.	G	C	1787.77	.	AC=2;AF=1.00;AN=2;DP=70;ExcessHet=3.0103;FS=0.000;MLEAC=2;MLEAF=1.00;MQ=44.00;QD=26.29;SOR=1.022	GT:AD:DP:GQ:PL	1/1:0,68:68:99:1816,202,0
3R	10135951	.	G	A	1485.77	.	AC=2;AF=1.00;AN=2;DP=55;ExcessHet=3.0103;FS=0.000;MLEAC=2;MLEAF=1.00;MQ=44.00;QD=27.01;SOR=0.804	GT:AD:DP:GQ:PL	1/1:0,55:55:99:1514,164,0
3R	10135971	.	ATTT	A	1558.73	.	AC=2;AF=1.00;AN=2;DP=57;ExcessHet=3.0103;FS=0.000;MLEAC=2;MLEAF=1.00;MQ=44.00;QD=34.64;SOR=0.902	GT:AD:DP:GQ:PL	1/1:0,45:45:99:1596,135,0
3R	10136268	.	T	C	1457.77	.	AC=2;AF=1.00;AN=2;DP=55;ExcessHet=3.0103;FS=0.000;MLEAC=2;MLEAF=1.00;MQ=44.00;QD=26.50;SOR=0.884	GT:AD:DP:GQ:PL	1/1:0,55:55:99:1486,165,0
3R	10136330	.	T	A	1537.77	.	AC=2;AF=1.00;AN=2;DP=55;ExcessHet=3.0103;FS=0.000;MLEAC=2;MLEAF=1.00;MQ=44.00;QD=27.96;SOR=0.970	GT:AD:DP:GQ:PL	1/1:0,55:55:99:1566,165,0
3R	10136542	.	C	T	1410.77	.	AC=2;AF=1.00;AN=2;DP=51;ExcessHet=3.0103;FS=0.000;MLEAC=2;MLEAF=1.00;MQ=43.74;QD=27.66;SOR=0.900	GT:AD:DP:GQ:PL	1/1:0,51:51:99:1439,153,0
3R	10136799	.	A	G	1387.77	.	AC=2;AF=1.00;AN=2;DP=52;ExcessHet=3.0103;FS=0.000;MLEAC=2;MLEAF=1.00;MQ=44.00;QD=26.69;SOR=0.693	GT:AD:DP:GQ:PL	1/1:0,52:52:99:1416,155,0
3R	10136851	.	T	G	1526.77	.	AC=2;AF=1.00;AN=2;BaseQRankSum=-1.600;ClippingRankSum=0.000;DP=60;ExcessHet=3.0103;FS=0.000;MLEAC=2;MLEAF=1.00;MQ=44.00;MQRankSum=0.000;QD=25.45;ReadPosRankSum=-0.532;SOR=0.334	GT:AD:DP:GQ:PL	1/1:1,59:60:99:1555,151,0
3R	10137150	.	T	C	1799.77	.	AC=2;AF=1.00;AN=2;DP=67;ExcessHet=3.0103;FS=0.000;MLEAC=2;MLEAF=1.00;MQ=44.00;QD=27.27;SOR=1.284	GT:AD:DP:GQ:PL	1/1:0,66:66:99:1828,197,0
3R	10137167	.	C	A	1621.77	.	AC=2;AF=1.00;AN=2;DP=59;ExcessHet=3.0103;FS=0.000;MLEAC=2;MLEAF=1.00;MQ=44.00;QD=27.49;SOR=1.123	GT:AD:DP:GQ:PL	1/1:0,59:59:99:1650,177,0
3R	10137457	.	A	T	3314.77	.	AC=2;AF=1.00;AN=2;DP=74;ExcessHet=3.0103;FS=0.000;MLEAC=2;MLEAF=1.00;MQ=44.00;QD=30.13;SOR=0.693	GT:AD:DP:GQ:PL	1/1:0,74:74:99:3343,229,0
3R	10137459	.	T	A	3314.77	.	AC=2;AF=1.00;AN=2;DP=76;ExcessHet=3.0103;FS=0.000;MLEAC=2;MLEAF=1.00;MQ=44.00;QD=32.96;SOR=0.746	GT:AD:DP:GQ:PL	1/1:0,76:76:99:3343,229,0
3R	10137525	.	GA	G	1244.73	.	AC=2;AF=1.00;AN=2;BaseQRankSum=0.636;ClippingRankSum=0.000;DP=75;ExcessHet=3.0103;FS=2.731;MLEAC=2;MLEAF=1.00;MQ=44.00;MQRankSum=0.000;QD=18.58;ReadPosRankSum=-1.991;SOR=0.273	GT:AD:DP:GQ:PL	1/1:2,65:67:99:1282,158,0
3R	10137703	.	A	G	1261.77	.	AC=2;AF=1.00;AN=2;DP=49;ExcessHet=3.0103;FS=0.000;MLEAC=2;MLEAF=1.00;MQ=43.05;QD=26.29;SOR=1.298	GT:AD:DP:GQ:PL	1/1:0,48:48:99:1290,143,0
3R	10137839	.	T	C	738.77	.	AC=2;AF=1.00;AN=2;DP=30;ExcessHet=3.0103;FS=0.000;MLEAC=2;MLEAF=1.00;MQ=43.69;QD=24.63;SOR=2.019	GT:AD:DP:GQ:PL	1/1:0,30:30:89:767,89,0
3R	10137876	.	A	G	544.77	.	AC=2;AF=1.00;AN=2;DP=23;ExcessHet=3.0103;FS=0.000;MLEAC=2;MLEAF=1.00;MQ=44.00;QD=23.69;SOR=1.426	GT:AD:DP:GQ:PL	1/1:0,23:23:68:573,68,0
3R	10137942	.	G	A	139.84	.	AC=2;AF=1.00;AN=2;DP=7;ExcessHet=3.0103;FS=0.000;MLEAC=2;MLEAF=1.00;MQ=43.72;QD=23.31;SOR=1.329	GT:AD:DP:GQ:PL	1/1:0,6:6:18:168,18,0
3R	10138112	.	G	T	980.77	.	AC=2;AF=1.00;AN=2;DP=36;ExcessHet=3.0103;FS=0.000;MLEAC=2;MLEAF=1.00;MQ=44.00;QD=27.24;SOR=1.739	GT:AD:DP:GQ:PL	1/1:0,36:36:99:1009,108,0
3R	10138386	.	T	G	1578.77	.	AC=2;AF=1.00;AN=2;DP=59;ExcessHet=3.0103;FS=0.000;MLEAC=2;MLEAF=1.00;MQ=44.00;QD=26.76;SOR=0.871	GT:AD:DP:GQ:PL	1/1:0,59:59:99:1607,176,0
3R	10138441	.	C	T	1713.77	.	AC=2;AF=1.00;AN=2;DP=64;ExcessHet=3.0103;FS=0.000;MLEAC=2;MLEAF=1.00;MQ=43.94;QD=26.78;SOR=0.892	GT:AD:DP:GQ:PL	1/1:0,64:64:99:1742,191,0
3R	10138809	.	A	AT	889.73	.	AC=2;AF=1.00;AN=2;BaseQRankSum=0.322;ClippingRankSum=0.000;DP=53;ExcessHet=3.0103;FS=0.000;MLEAC=2;MLEAF=1.00;MQ=43.82;MQRankSum=0.000;QD=19.77;ReadPosRankSum=0.424;SOR=0.547	GT:AD:DP:GQ:PL	1/1:1,44:45:99:927,113,0
3R	10138854	.	C	A	1403.77	.	AC=2;AF=1.00;AN=2;DP=51;ExcessHet=3.0103;FS=0.000;MLEAC=2;MLEAF=1.00;MQ=43.79;QD=27.52;SOR=1.565	GT:AD:DP:GQ:PL	1/1:0,51:51:99:1432,153,0
3R	10139079	.	T	G	187.78	.	AC=2;AF=1.00;AN=2;DP=9;ExcessHet=3.0103;FS=0.000;MLEAC=2;MLEAF=1.00;MQ=44.00;QD=23.47;SOR=0.693	GT:AD:DP:GQ:PL	1/1:0,8:8:24:216,24,0
3R	10139081	.	A	G	63.77	.	AC=1;AF=0.500;AN=2;BaseQRankSum=0.796;ClippingRankSum=0.000;DP=13;ExcessHet=3.0103;FS=9.792;MLEAC=1;MLEAF=0.500;MQ=44.00;MQRankSum=0.000;QD=4.91;ReadPosRankSum=-1.604;SOR=3.611	GT:AD:DP:GQ:PL	0/1:8,5:13:92:92,0,189
3R	10139134	.	A	T	744.77	.	AC=2;AF=1.00;AN=2;DP=18;ExcessHet=3.0103;FS=0.000;MLEAC=2;MLEAF=1.00;MQ=43.68;QD=29.57;SOR=1.179	GT:AD:DP:GQ:PL	1/1:0,18:18:54:773,54,0
3R	10139142	.	G	C	855.77	.	AC=2;AF=1.00;AN=2;DP=21;ExcessHet=3.0103;FS=0.000;MLEAC=2;MLEAF=1.00;MQ=43.86;QD=33.36;SOR=0.784	GT:AD:DP:GQ:PL	1/1:0,21:21:66:884,66,0
3R	10140019	.	G	C	1918.77	.	AC=2;AF=1.00;AN=2;DP=72;ExcessHet=3.0103;FS=0.000;MLEAC=2;MLEAF=1.00;MQ=43.80;QD=26.65;SOR=0.749	GT:AD:DP:GQ:PL	1/1:0,72:72:99:1947,216,0
3R	10140072	.	T	C	1928.77	.	AC=2;AF=1.00;AN=2;DP=70;ExcessHet=3.0103;FS=0.000;MLEAC=2;MLEAF=1.00;MQ=43.65;QD=27.55;SOR=0.693	GT:AD:DP:GQ:PL	1/1:0,70:70:99:1957,210,0
3R	10140211	.	CT	C	1364.73	.	AC=2;AF=1.00;AN=2;DP=62;ExcessHet=3.0103;FS=0.000;MLEAC=2;MLEAF=1.00;MQ=43.63;QD=22.37;SOR=0.941	GT:AD:DP:GQ:PL	1/1:0,61:61:99:1402,182,0
3R	10140224	.	C	T	2934.77	.	AC=2;AF=1.00;AN=2;DP=64;ExcessHet=3.0103;FS=0.000;MLEAC=2;MLEAF=1.00;MQ=43.76;QD=27.87;SOR=1.214	GT:AD:DP:GQ:PL	1/1:0,64:64:99:2963,199,0
3R	10140226	.	C	T	2934.77	.	AC=2;AF=1.00;AN=2;DP=65;ExcessHet=3.0103;FS=0.000;MLEAC=2;MLEAF=1.00;MQ=43.76;QD=30.02;SOR=1.341	GT:AD:DP:GQ:PL	1/1:0,65:65:99:2963,199,0
3R	10140234	.	T	C	2915.77	.	AC=2;AF=1.00;AN=2;DP=66;ExcessHet=3.0103;FS=0.000;MLEAC=2;MLEAF=1.00;MQ=43.81;QD=30.30;SOR=1.376	GT:AD:DP:GQ:PL	1/1:0,66:66:99:2944,199,0
3R	10140390	.	G	A	1465.77	.	AC=2;AF=1.00;AN=2;BaseQRankSum=0.966;ClippingRankSum=0.000;DP=58;ExcessHet=3.0103;FS=0.000;MLEAC=2;MLEAF=1.00;MQ=43.25;MQRankSum=-0.598;QD=25.27;ReadPosRankSum=0.897;SOR=0.237	GT:AD:DP:GQ:PL	1/1:1,57:58:99:1494,146,0
3R	10140418	.	C	T	1548.77	.	AC=2;AF=1.00;AN=2;BaseQRankSum=-0.060;ClippingRankSum=0.000;DP=60;ExcessHet=3.0103;FS=0.000;MLEAC=2;MLEAF=1.00;MQ=42.78;MQRankSum=-0.755;QD=25.81;ReadPosRankSum=-0.491;SOR=0.266	GT:AD:DP:GQ:PL	1/1:1,59:60:99:1577,126,0
3R	10140436	.	A	G	1335.77	.	AC=2;AF=1.00;AN=2;BaseQRankSum=0.979;ClippingRankSum=0.000;DP=53;ExcessHet=3.0103;FS=0.000;MLEAC=2;MLEAF=1.00;MQ=42.29;MQRankSum=-0.915;QD=25.20;ReadPosRankSum=-1.537;SOR=0.255	GT:AD:DP:GQ:PL	1/1:1,52:53:99:1364,106,0
3R	10140456	.	A	AT	1163.73	.	AC=2;AF=1.00;AN=2;BaseQRankSum=-0.714;ClippingRankSum=0.000;DP=48;ExcessHet=3.0103;FS=0.000;MLEAC=2;MLEAF=1.00;MQ=42.04;MQRankSum=-0.960;QD=24.24;ReadPosRankSum=-1.047;SOR=0.240	GT:AD:DP:GQ:PL	1/1:1,47:48:72:1201,72,0
3R	10140482	.	AGACAACGAATATTTTTGTTAAATGAATTGATCACTTTC	A	1956.73	.	AC=2;AF=1.00;AN=2;BaseQRankSum=0.854;ClippingRankSum=0.000;DP=50;ExcessHet=3.0103;FS=0.000;MLEAC=2;MLEAF=1.00;MQ=41.97;MQRankSum=-1.080;QD=31.68;ReadPosRankSum=-0.221;SOR=0.399	GT:AD:DP:GQ:PL	1/1:1,46:47:71:1994,71,0
3R	10140541	.	A	T	1250.77	.	AC=2;AF=1.00;AN=2;DP=47;ExcessHet=3.0103;FS=0.000;MLEAC=2;MLEAF=1.00;MQ=41.73;QD=26.61;SOR=0.735	GT:AD:DP:GQ:PL	1/1:0,47:47:99:1279,140,0
3R	10140558	.	A	G	1254.77	.	AC=2;AF=1.00;AN=2;DP=48;ExcessHet=3.0103;FS=0.000;MLEAC=2;MLEAF=1.00;MQ=42.06;QD=26.14;SOR=1.179	GT:AD:DP:GQ:PL	1/1:0,48:48:99:1283,143,0
3R	10140579	.	T	A	1409.77	.	AC=2;AF=1.00;AN=2;DP=51;ExcessHet=3.0103;FS=0.000;MLEAC=2;MLEAF=1.00;MQ=42.46;QD=27.64;SOR=0.900	GT:AD:DP:GQ:PL	1/1:0,51:51:99:1438,153,0
3R	10140600	.	T	C	1318.77	.	AC=2;AF=1.00;AN=2;DP=49;ExcessHet=3.0103;FS=0.000;MLEAC=2;MLEAF=1.00;MQ=42.99;QD=26.91;SOR=0.733	GT:AD:DP:GQ:PL	1/1:0,49:49:99:1347,147,0
3R	10140667	.	G	T	1794.77	.	AC=2;AF=1.00;AN=2;BaseQRankSum=-0.213;ClippingRankSum=0.000;DP=67;ExcessHet=3.0103;FS=4.281;MLEAC=2;MLEAF=1.00;MQ=43.69;MQRankSum=-0.349;QD=26.79;ReadPosRankSum=1.402;SOR=1.166	GT:AD:DP:GQ:PL	1/1:1,66:67:99:1823,173,0
3R	10140688	.	G	T	1675.77	.	AC=2;AF=1.00;AN=2;BaseQRankSum=-0.414;ClippingRankSum=0.000;DP=66;ExcessHet=3.0103;FS=4.578;MLEAC=2;MLEAF=1.00;MQ=43.66;MQRankSum=-0.379;QD=25.39;ReadPosRankSum=0.289;SOR=1.363	GT:AD:DP:GQ:PL	1/1:1,65:66:99:1704,169,0
3R	10140750	.	C	CATAA	2891.73	.	AC=2;AF=1.00;AN=2;BaseQRankSum=-0.194;ClippingRankSum=0.000;DP=65;ExcessHet=3.0103;FS=4.512;MLEAC=2;MLEAF=1.00;MQ=43.45;MQRankSum=-0.484;QD=28.33;ReadPosRankSum=-1.360;SOR=1.320	GT:AD:DP:GQ:PL	1/1:1,64:65:99:2929,132,0
3R	10140752	.	T	TCAA	3026.73	.	AC=2;AF=1.00;AN=2;BaseQRankSum=0.293;ClippingRankSum=0.000;DP=67;ExcessHet=3.0103;FS=4.459;MLEAC=2;MLEAF=1.00;MQ=43.44;MQRankSum=-0.498;QD=31.39;ReadPosRankSum=-1.371;SOR=1.284	GT:AD:DP:GQ:PL	1/1:1,66:67:99:3064,141,0
3R	10140754	.	T	TCA	2994.73	.	AC=2;AF=1.00;AN=2;BaseQRankSum=1.154;ClippingRankSum=0.000;DP=64;ExcessHet=3.0103;FS=4.260;MLEAC=2;MLEAF=1.00;MQ=43.38;MQRankSum=-0.537;QD=24.78;ReadPosRankSum=-1.138;SOR=1.153	GT:AD:DP:GQ:PL	1/1:1,63:64:99:3032,138,0
3R	10142428	.	T	C	1167.77	.	AC=2;AF=1.00;AN=2;DP=44;ExcessHet=3.0103;FS=0.000;MLEAC=2;MLEAF=1.00;MQ=43.96;QD=26.54;SOR=0.784	GT:AD:DP:GQ:PL	1/1:0,44:44:99:1196,132,0
3R	10143114	.	G	T	1554.77	.	AC=2;AF=1.00;AN=2;DP=56;ExcessHet=3.0103;FS=0.000;MLEAC=2;MLEAF=1.00;MQ=43.66;QD=27.76;SOR=1.199	GT:AD:DP:GQ:PL	1/1:0,56:56:99:1583,168,0
3R	10143220	.	T	C	980.77	.	AC=2;AF=1.00;AN=2;DP=37;ExcessHet=3.0103;FS=0.000;MLEAC=2;MLEAF=1.00;MQ=43.13;QD=26.51;SOR=1.432	GT:AD:DP:GQ:PL	1/1:0,37:37:99:1009,111,0
3R	10143615	.	A	T	1007.77	.	AC=2;AF=1.00;AN=2;DP=37;ExcessHet=3.0103;FS=0.000;MLEAC=2;MLEAF=1.00;MQ=41.75;QD=27.24;SOR=1.802	GT:AD:DP:GQ:PL	1/1:0,37:37:99:1036,111,0
3R	10143658	.	C	A	1164.77	.	AC=2;AF=1.00;AN=2;DP=43;ExcessHet=3.0103;FS=0.000;MLEAC=2;MLEAF=1.00;MQ=42.53;QD=27.09;SOR=1.609	GT:AD:DP:GQ:PL	1/1:0,43:43:99:1193,129,0
3R	10143742	.	G	T	1008.77	.	AC=2;AF=1.00;AN=2;DP=37;ExcessHet=3.0103;FS=0.000;MLEAC=2;MLEAF=1.00;MQ=42.97;QD=27.26;SOR=0.859	GT:AD:DP:GQ:PL	1/1:0,37:37:99:1037,111,0
3R	10143787	.	C	T	1164.77	.	AC=2;AF=1.00;AN=2;DP=42;ExcessHet=3.0103;FS=0.000;MLEAC=2;MLEAF=1.00;MQ=43.55;QD=27.73;SOR=0.693	GT:AD:DP:GQ:PL	1/1:0,42:42:99:1193,126,0
3R	10143820	.	T	C	1147.77	.	AC=2;AF=1.00;AN=2;DP=44;ExcessHet=3.0103;FS=0.000;MLEAC=2;MLEAF=1.00;MQ=43.61;QD=26.09;SOR=0.883	GT:AD:DP:GQ:PL	1/1:0,44:44:99:1176,131,0
3R	10144045	.	C	T	1380.77	.	AC=2;AF=1.00;AN=2;DP=51;ExcessHet=3.0103;FS=0.000;MLEAC=2;MLEAF=1.00;MQ=43.73;QD=27.07;SOR=0.900	GT:AD:DP:GQ:PL	1/1:0,51:51:99:1409,153,0
3R	10144079	.	A	G	1247.77	.	AC=2;AF=1.00;AN=2;DP=49;ExcessHet=3.0103;FS=0.000;MLEAC=2;MLEAF=1.00;MQ=43.52;QD=25.46;SOR=0.909	GT:AD:DP:GQ:PL	1/1:0,49:49:99:1276,144,0
3R	10144134	.	T	A	1511.77	.	AC=2;AF=1.00;AN=2;DP=57;ExcessHet=3.0103;FS=0.000;MLEAC=2;MLEAF=1.00;MQ=43.59;QD=27.00;SOR=0.765	GT:AD:DP:GQ:PL	1/1:0,56:56:99:1540,167,0
3R	10144180	.	C	A	1280.77	.	AC=2;AF=1.00;AN=2;DP=48;ExcessHet=3.0103;FS=0.000;MLEAC=2;MLEAF=1.00;MQ=43.59;QD=27.84;SOR=0.976	GT:AD:DP:GQ:PL	1/1:0,46:46:99:1309,138,0
3R	10144239	.	G	A	1403.77	.	AC=2;AF=1.00;AN=2;DP=51;ExcessHet=3.0103;FS=0.000;MLEAC=2;MLEAF=1.00;MQ=43.62;QD=28.08;SOR=1.157	GT:AD:DP:GQ:PL	1/1:0,50:50:99:1432,150,0
3R	10144308	.	AATAAAATTTTATTTTTAT	A	1972.73	.	AC=2;AF=1.00;AN=2;DP=47;ExcessHet=3.0103;FS=0.000;MLEAC=2;MLEAF=1.00;MQ=43.38;QD=35.37;SOR=0.929	GT:AD:DP:GQ:PL	1/1:0,45:45:99:2010,136,0
3R	10144344	.	GT	G	1901.73	.	AC=2;AF=1.00;AN=2;DP=49;ExcessHet=3.0103;FS=0.000;MLEAC=2;MLEAF=1.00;MQ=43.41;QD=32.75;SOR=0.780	GT:AD:DP:GQ:PL	1/1:0,46:46:99:1939,138,0
3R	10144367	.	A	T	2051.77	.	AC=2;AF=1.00;AN=2;DP=50;ExcessHet=3.0103;FS=0.000;MLEAC=2;MLEAF=1.00;MQ=43.36;QD=31.49;SOR=0.773	GT:AD:DP:GQ:PL	1/1:0,50:50:99:2080,153,0
3R	10144400	.	G	T	1307.77	.	AC=2;AF=1.00;AN=2;DP=48;ExcessHet=3.0103;FS=0.000;MLEAC=2;MLEAF=1.00;MQ=43.56;QD=27.25;SOR=1.067	GT:AD:DP:GQ:PL	1/1:0,48:48:99:1336,144,0
3R	10145206	.	ACGG	A	2615.73	.	AC=2;AF=1.00;AN=2;DP=59;ExcessHet=3.0103;FS=0.000;MLEAC=2;MLEAF=1.00;MQ=44.00;QD=31.32;SOR=0.950	GT:AD:DP:GQ:PL	1/1:0,59:59:99:2653,178,0
3R	10145567	.	GATTGGATTGA	G	2034.73	.	AC=2;AF=1.00;AN=2;DP=48;ExcessHet=3.0103;FS=0.000;MLEAC=2;MLEAF=1.00;MQ=43.10;QD=31.46;SOR=1.154	GT:AD:DP:GQ:PL	1/1:0,45:45:99:2072,139,0
3R	10145591	.	CTATGG	C	2122.73	.	AC=2;AF=1.00;AN=2;DP=48;ExcessHet=3.0103;FS=0.000;MLEAC=2;MLEAF=1.00;MQ=43.01;QD=27.86;SOR=1.067	GT:AD:DP:GQ:PL	1/1:0,48:48:99:2160,144,0
3R	10145608	.	A	G	2086.77	.	AC=2;AF=1.00;AN=2;DP=45;ExcessHet=3.0103;FS=0.000;MLEAC=2;MLEAF=1.00;MQ=42.99;QD=28.19;SOR=0.929	GT:AD:DP:GQ:PL	1/1:0,45:45:99:2115,141,0
3R	10145625	.	A	G	2131.77	.	AC=2;AF=1.00;AN=2;DP=48;ExcessHet=3.0103;FS=0.000;MLEAC=2;MLEAF=1.00;MQ=43.10;QD=26.16;SOR=0.866	GT:AD:DP:GQ:PL	1/1:0,48:48:99:2160,144,0
3R	10145636	.	T	C	2124.77	.	AC=2;AF=1.00;AN=2;DP=47;ExcessHet=3.0103;FS=0.000;MLEAC=2;MLEAF=1.00;MQ=43.21;QD=28.74;SOR=0.735	GT:AD:DP:GQ:PL	1/1:0,47:47:99:2153,144,0
3R	10145639	.	T	C	2124.77	.	AC=2;AF=1.00;AN=2;DP=47;ExcessHet=3.0103;FS=0.000;MLEAC=2;MLEAF=1.00;MQ=43.21;QD=30.22;SOR=0.735	GT:AD:DP:GQ:PL	1/1:0,47:47:99:2153,145,0
3R	10145667	.	A	G	1481.77	.	AC=2;AF=1.00;AN=2;DP=56;ExcessHet=3.0103;FS=0.000;MLEAC=2;MLEAF=1.00;MQ=43.40;QD=26.46;SOR=0.765	GT:AD:DP:GQ:PL	1/1:0,56:56:99:1510,167,0
3R	10145759	.	T	TCA	2707.73	.	AC=2;AF=1.00;AN=2;DP=61;ExcessHet=3.0103;FS=0.000;MLEAC=2;MLEAF=1.00;MQ=43.47;QD=31.87;SOR=0.796	GT:AD:DP:GQ:PL	1/1:0,59:59:99:2745,183,0
3R	10145761	.	T	G	2716.77	.	AC=2;AF=1.00;AN=2;DP=61;ExcessHet=3.0103;FS=0.000;MLEAC=2;MLEAF=1.00;MQ=43.44;QD=25.78;SOR=0.793	GT:AD:DP:GQ:PL	1/1:0,61:61:99:2745,184,0
3R	10145765	.	T	G	2793.77	.	AC=2;AF=1.00;AN=2;DP=60;ExcessHet=3.0103;FS=0.000;MLEAC=2;MLEAF=1.00;MQ=43.43;QD=27.01;SOR=0.760	GT:AD:DP:GQ:PL	1/1:0,60:60:99:2822,190,0
3R	10145766	.	A	AAAT	2739.73	.	AC=2;AF=1.00;AN=2;DP=61;ExcessHet=3.0103;FS=0.000;MLEAC=2;MLEAF=1.00;MQ=43.44;QD=30.97;SOR=0.725	GT:AD:DP:GQ:PL	1/1:0,61:61:99:2777,187,0
3R	10145836	.	G	T	1320.77	.	AC=2;AF=1.00;AN=2;DP=48;ExcessHet=3.0103;FS=0.000;MLEAC=2;MLEAF=1.00;MQ=43.61;QD=27.52;SOR=1.067	GT:AD:DP:GQ:PL	1/1:0,48:48:99:1349,144,0
3R	10145993	.	A	T	1378.77	.	AC=2;AF=1.00;AN=2;DP=51;ExcessHet=3.0103;FS=0.000;MLEAC=2;MLEAF=1.00;MQ=43.96;QD=27.03;SOR=0.732	GT:AD:DP:GQ:PL	1/1:0,51:51:99:1407,153,0
3R	10146029	.	T	C	1368.77	.	AC=2;AF=1.00;AN=2;DP=52;ExcessHet=3.0103;FS=0.000;MLEAC=2;MLEAF=1.00;MQ=43.96;QD=26.84;SOR=0.900	GT:AD:DP:GQ:PL	1/1:0,51:51:99:1397,153,0
3R	10146200	.	C	CATTCGAG	1742.73	.	AC=2;AF=1.00;AN=2;DP=40;ExcessHet=3.0103;FS=0.000;MLEAC=2;MLEAF=1.00;MQ=44.00;QD=35.16;SOR=0.804	GT:AD:DP:GQ:PL	1/1:0,36:36:99:1780,120,0
3R	10146561	.	A	T	1533.77	.	AC=2;AF=1.00;AN=2;DP=56;ExcessHet=3.0103;FS=0.000;MLEAC=2;MLEAF=1.00;MQ=43.51;QD=27.39;SOR=1.412	GT:AD:DP:GQ:PL	1/1:0,56:56:99:1562,168,0
3R	10146575	.	T	A	1639.77	.	AC=2;AF=1.00;AN=2;DP=39;ExcessHet=3.0103;FS=0.000;MLEAC=2;MLEAF=1.00;MQ=43.93;QD=30.16;SOR=5.084	GT:AD:DP:GQ:PL	1/1:0,39:39:99:1668,117,0
3R	10146580	.	T	C	1667.77	.	AC=2;AF=1.00;AN=2;DP=39;ExcessHet=3.0103;FS=0.000;MLEAC=2;MLEAF=1.00;MQ=43.93;QD=28.28;SOR=4.461	GT:AD:DP:GQ:PL	1/1:0,39:39:99:1696,120,0
3R	10146831	.	C	T	1172.77	.	AC=2;AF=1.00;AN=2;DP=44;ExcessHet=3.0103;FS=0.000;MLEAC=2;MLEAF=1.00;MQ=43.62;QD=26.65;SOR=0.784	GT:AD:DP:GQ:PL	1/1:0,44:44:99:1201,132,0
3R	10147082	.	G	A	1676.77	.	AC=2;AF=1.00;AN=2;DP=60;ExcessHet=3.0103;FS=0.000;MLEAC=2;MLEAF=1.00;MQ=43.97;QD=27.95;SOR=0.831	GT:AD:DP:GQ:PL	1/1:0,60:60:99:1705,180,0
3R	10147131	.	T	C	1814.77	.	AC=2;AF=1.00;AN=2;DP=68;ExcessHet=3.0103;FS=0.000;MLEAC=2;MLEAF=1.00;MQ=43.97;QD=26.69;SOR=0.880	GT:AD:DP:GQ:PL	1/1:0,68:68:99:1843,203,0
3R	10147180	.	T	A	1668.77	.	AC=2;AF=1.00;AN=2;DP=61;ExcessHet=3.0103;FS=0.000;MLEAC=2;MLEAF=1.00;MQ=43.92;QD=27.36;SOR=0.865	GT:AD:DP:GQ:PL	1/1:0,61:61:99:1697,183,0
3R	10147440	.	A	C	1533.77	.	AC=2;AF=1.00;AN=2;DP=59;ExcessHet=3.0103;FS=0.000;MLEAC=2;MLEAF=1.00;MQ=43.95;QD=26.44;SOR=0.762	GT:AD:DP:GQ:PL	1/1:0,58:58:99:1562,173,0
3R	10147577	.	C	G	1279.77	.	AC=1;AF=0.500;AN=2;BaseQRankSum=2.014;ClippingRankSum=0.000;DP=73;ExcessHet=3.0103;FS=3.800;MLEAC=1;MLEAF=0.500;MQ=43.97;MQRankSum=-0.519;QD=17.53;ReadPosRankSum=1.571;SOR=0.614	GT:AD:DP:GQ:PL	0/1:17,56:73:99:1308,0,253
3R	10147605	.	GAT	G	2126.73	.	AC=1;AF=0.500;AN=2;BaseQRankSum=-0.559;ClippingRankSum=0.000;DP=72;ExcessHet=3.0103;FS=1.040;MLEAC=1;MLEAF=0.500;MQ=43.97;MQRankSum=-0.556;QD=30.38;ReadPosRankSum=2.406;SOR=0.512	GT:AD:DP:GQ:PL	0/1:18,52:70:99:2164,0,789
3R	10147610	.	GACGAAGT	G	2123.73	.	AC=1;AF=0.500;AN=2;BaseQRankSum=-2.704;ClippingRankSum=0.000;DP=71;ExcessHet=3.0103;FS=3.731;MLEAC=1;MLEAF=0.500;MQ=43.97;MQRankSum=-0.550;QD=29.91;ReadPosRankSum=-0.964;SOR=0.419	GT:AD:DP:GQ:PL	0/1:18,53:71:99:2161,0,818
3R	10147791	.	CA	C	1343.73	.	AC=1;AF=0.500;AN=2;BaseQRankSum=-1.466;ClippingRankSum=0.000;DP=59;ExcessHet=3.0103;FS=1.166;MLEAC=1;MLEAF=0.500;MQ=44.00;MQRankSum=0.000;QD=23.17;ReadPosRankSum=-0.089;SOR=0.429	GT:AD:DP:GQ:PL	0/1:15,43:58:99:1381,0,362
3R	10147899	.	T	A	1341.77	.	AC=1;AF=0.500;AN=2;BaseQRankSum=0.383;ClippingRankSum=0.000;DP=72;ExcessHet=3.0103;FS=0.000;MLEAC=1;MLEAF=0.500;MQ=44.00;MQRankSum=0.000;QD=18.90;ReadPosRankSum=-0.377;SOR=0.555	GT:AD:DP:GQ:PL	0/1:14,57:71:99:1370,0,175
3R	10147993	.	A	T	1514.77	.	AC=2;AF=1.00;AN=2;BaseQRankSum=1.728;ClippingRankSum=0.000;DP=67;ExcessHet=3.0103;FS=15.856;MLEAC=2;MLEAF=1.00;MQ=44.00;MQRankSum=0.000;QD=22.95;ReadPosRankSum=-0.823;SOR=0.147	GT:AD:DP:GQ:PL	1/1:6,60:66:32:1543,32,0
3R	10148061	.	G	A	1632.77	.	AC=2;AF=1.00;AN=2;BaseQRankSum=0.098;ClippingRankSum=0.000;DP=71;ExcessHet=3.0103;FS=6.540;MLEAC=2;MLEAF=1.00;MQ=44.00;MQRankSum=0.000;QD=23.00;ReadPosRankSum=-1.394;SOR=0.140	GT:AD:DP:GQ:PL	1/1:6,65:71:46:1661,46,0
3R	10148218	.	T	G	1132.77	.	AC=1;AF=0.500;AN=2;BaseQRankSum=0.436;ClippingRankSum=0.000;DP=56;ExcessHet=3.0103;FS=5.719;MLEAC=1;MLEAF=0.500;MQ=44.00;MQRankSum=0.000;QD=20.23;ReadPosRankSum=-0.311;SOR=0.991	GT:AD:DP:GQ:PL	0/1:8,48:56:57:1161,0,57
3R	10148234	.	T	C	1236.77	.	AC=1;AF=0.500;AN=2;BaseQRankSum=-0.270;ClippingRankSum=0.000;DP=62;ExcessHet=3.0103;FS=8.557;MLEAC=1;MLEAF=0.500;MQ=44.00;MQRankSum=0.000;QD=19.95;ReadPosRankSum=-0.299;SOR=1.221	GT:AD:DP:GQ:PL	0/1:9,53:62:65:1265,0,65
3R	10149317	.	AT	A	1209.73	.	AC=1;AF=0.500;AN=2;BaseQRankSum=-0.675;ClippingRankSum=0.000;DP=53;ExcessHet=3.0103;FS=1.388;MLEAC=1;MLEAF=0.500;MQ=44.16;MQRankSum=0.537;QD=23.26;ReadPosRankSum=0.235;SOR=0.536	GT:AD:DP:GQ:PL	0/1:10,42:52:99:1247,0,168
3R	10149602	.	C	G	1152.77	.	AC=1;AF=0.500;AN=2;BaseQRankSum=0.104;ClippingRankSum=0.000;DP=66;ExcessHet=3.0103;FS=2.428;MLEAC=1;MLEAF=0.500;MQ=44.00;MQRankSum=0.000;QD=17.47;ReadPosRankSum=1.752;SOR=0.424	GT:AD:DP:GQ:PL	0/1:15,51:66:99:1181,0,209
3R	10149705	.	A	T	2346.77	.	AC=1;AF=0.500;AN=2;BaseQRankSum=-0.359;ClippingRankSum=0.000;DP=68;ExcessHet=3.0103;FS=1.309;MLEAC=1;MLEAF=0.500;MQ=44.00;MQRankSum=0.000;QD=34.51;ReadPosRankSum=-0.511;SOR=0.997	GT:AD:DP:GQ:PL	0/1:10,58:68:99:2375,0,302
3R	10149706	.	G	GA	2337.73	.	AC=1;AF=0.500;AN=2;BaseQRankSum=-0.634;ClippingRankSum=0.000;DP=68;ExcessHet=3.0103;FS=1.309;MLEAC=1;MLEAF=0.500;MQ=44.00;MQRankSum=0.000;QD=34.38;ReadPosRankSum=-0.416;SOR=0.997	GT:AD:DP:GQ:PL	0/1:10,58:68:99:2375,0,302
3R	10149979	.	T	C	866.77	.	AC=1;AF=0.500;AN=2;BaseQRankSum=-0.267;ClippingRankSum=0.000;DP=45;ExcessHet=3.0103;FS=0.000;MLEAC=1;MLEAF=0.500;MQ=43.96;MQRankSum=-0.373;QD=19.70;ReadPosRankSum=0.596;SOR=0.728	GT:AD:DP:GQ:PL	0/1:7,37:44:62:895,0,62
3R	10150006	.	C	T	938.77	.	AC=1;AF=0.500;AN=2;BaseQRankSum=-1.785;ClippingRankSum=0.000;DP=50;ExcessHet=3.0103;FS=1.524;MLEAC=1;MLEAF=0.500;MQ=43.96;MQRankSum=-0.382;QD=18.78;ReadPosRankSum=-0.027;SOR=0.368	GT:AD:DP:GQ:PL	0/1:8,42:50:90:967,0,90
3R	10150043	.	T	C	1064.77	.	AC=1;AF=0.500;AN=2;BaseQRankSum=1.761;ClippingRankSum=0.000;DP=56;ExcessHet=3.0103;FS=3.040;MLEAC=1;MLEAF=0.500;MQ=43.83;MQRankSum=1.264;QD=19.01;ReadPosRankSum=-0.590;SOR=0.645	GT:AD:DP:GQ:PL	0/1:10,46:56:86:1093,0,86
3R	10150319	.	C	A	1052.77	.	AC=1;AF=0.500;AN=2;BaseQRankSum=-0.698;ClippingRankSum=0.000;DP=53;ExcessHet=3.0103;FS=12.272;MLEAC=1;MLEAF=0.500;MQ=44.00;MQRankSum=0.000;QD=19.86;ReadPosRankSum=1.200;SOR=0.141	GT:AD:DP:GQ:PL	0/1:8,45:53:46:1081,0,46
3R	10150472	.	A	G	945.77	.	AC=1;AF=0.500;AN=2;BaseQRankSum=-0.643;ClippingRankSum=0.000;DP=53;ExcessHet=3.0103;FS=4.971;MLEAC=1;MLEAF=0.500;MQ=43.79;MQRankSum=0.653;QD=17.84;ReadPosRankSum=-0.730;SOR=0.242	GT:AD:DP:GQ:PL	0/1:10,43:53:99:974,0,119
3R	10150512	.	GAGCAA	G	1642.73	.	AC=1;AF=0.500;AN=2;BaseQRankSum=1.597;ClippingRankSum=0.000;DP=53;ExcessHet=3.0103;FS=2.729;MLEAC=1;MLEAF=0.500;MQ=43.79;MQRankSum=0.361;QD=30.99;ReadPosRankSum=0.000;SOR=0.934	GT:AD:DP:GQ:PL	0/1:13,40:53:99:1680,0,609
3R	10150518	.	C	T	1654.77	.	AC=1;AF=0.500;AN=2;BaseQRankSum=1.262;ClippingRankSum=0.000;DP=53;ExcessHet=3.0103;FS=2.889;MLEAC=1;MLEAF=0.500;MQ=43.79;MQRankSum=0.451;QD=31.22;ReadPosRankSum=-0.574;SOR=0.769	GT:AD:DP:GQ:PL	0/1:12,41:53:99:1683,0,572
3R	10150522	.	C	CGA	1605.73	.	AC=1;AF=0.500;AN=2;BaseQRankSum=-0.834;ClippingRankSum=0.000;DP=49;ExcessHet=3.0103;FS=5.008;MLEAC=1;MLEAF=0.500;MQ=43.77;MQRankSum=0.364;QD=32.77;ReadPosRankSum=-1.472;SOR=1.139	GT:AD:DP:GQ:PL	0/1:12,37:49:99:1643,0,575
3R	10150523	.	TC	T	1606.73	.	AC=1;AF=0.500;AN=2;BaseQRankSum=-0.060;ClippingRankSum=0.000;DP=50;ExcessHet=3.0103;FS=4.890;MLEAC=1;MLEAF=0.500;MQ=43.78;MQRankSum=0.386;QD=32.13;ReadPosRankSum=-0.330;SOR=1.034	GT:AD:DP:GQ:PL	0/1:12,38:50:99:1644,0,575
3R	10150654	.	A	C	1640.77	.	AC=1;AF=0.500;AN=2;BaseQRankSum=1.660;ClippingRankSum=0.000;DP=46;ExcessHet=3.0103;FS=0.000;MLEAC=1;MLEAF=0.500;MQ=43.91;MQRankSum=-0.315;QD=26.99;ReadPosRankSum=-0.080;SOR=0.527	GT:AD:DP:GQ:PL	0/1:3,43:46:99:1669,0,194
3R	10150675	.	G	A	1672.77	.	AC=1;AF=0.500;AN=2;BaseQRankSum=-2.293;ClippingRankSum=0.000;DP=46;ExcessHet=3.0103;FS=0.000;MLEAC=1;MLEAF=0.500;MQ=43.89;MQRankSum=1.661;QD=30.57;ReadPosRankSum=1.401;SOR=1.022	GT:AD:DP:GQ:PL	0/1:6,40:46:99:1701,0,466
3R	10150680	.	G	C	1647.77	.	AC=1;AF=0.500;AN=2;BaseQRankSum=2.920;ClippingRankSum=0.000;DP=47;ExcessHet=3.0103;FS=0.000;MLEAC=1;MLEAF=0.500;MQ=43.90;MQRankSum=1.495;QD=31.67;ReadPosRankSum=1.996;SOR=0.869	GT:AD:DP:GQ:PL	0/1:7,40:47:99:1676,0,493
3R	10150684	.	C	A	1715.77	.	AC=1;AF=0.500;AN=2;BaseQRankSum=0.160;ClippingRankSum=0.000;DP=51;ExcessHet=3.0103;FS=1.534;MLEAC=1;MLEAF=0.500;MQ=43.90;MQRankSum=1.425;QD=33.64;ReadPosRankSum=2.108;SOR=1.179	GT:AD:DP:GQ:PL	0/1:8,43:51:99:1744,0,487
3R	10150807	.	T	C	659.77	.	AC=1;AF=0.500;AN=2;BaseQRankSum=-1.087;ClippingRankSum=0.000;DP=39;ExcessHet=3.0103;FS=1.494;MLEAC=1;MLEAF=0.500;MQ=43.85;MQRankSum=2.072;QD=16.92;ReadPosRankSum=-0.035;SOR=1.044	GT:AD:DP:GQ:PL	0/1:8,31:39:88:688,0,88
3R	10151508	.	G	A	1253.77	.	AC=1;AF=0.500;AN=2;BaseQRankSum=2.552;ClippingRankSum=0.000;DP=67;ExcessHet=3.0103;FS=2.817;MLEAC=1;MLEAF=0.500;MQ=44.00;MQRankSum=0.000;QD=19.29;ReadPosRankSum=1.410;SOR=0.802	GT:AD:DP:GQ:PL	0/1:12,53:65:99:1282,0,127
3R	10151843	.	C	T	1092.98	.	AC=2;AF=1.00;AN=2;BaseQRankSum=1.186;ClippingRankSum=0.000;DP=53;ExcessHet=3.0103;FS=0.000;MLEAC=2;MLEAF=1.00;MQ=43.96;MQRankSum=-0.298;QD=20.62;ReadPosRankSum=-0.113;SOR=0.735	GT:AD:DP:GQ:PL	1/1:6,47:53:13:1121,13,0
3R	10152033	.	A	T	1833.77	.	AC=1;AF=0.500;AN=2;BaseQRankSum=0.017;ClippingRankSum=0.000;DP=61;ExcessHet=3.0103;FS=6.130;MLEAC=1;MLEAF=0.500;MQ=43.53;MQRankSum=-0.535;QD=30.06;ReadPosRankSum=-1.218;SOR=0.896	GT:AD:DP:GQ:PL	0/1:15,46:61:99:1862,0,502
3R	10152034	.	C	T	1833.77	.	AC=1;AF=0.500;AN=2;BaseQRankSum=2.789;ClippingRankSum=0.000;DP=61;ExcessHet=3.0103;FS=4.264;MLEAC=1;MLEAF=0.500;MQ=43.53;MQRankSum=-0.448;QD=30.06;ReadPosRankSum=-1.877;SOR=0.868	GT:AD:DP:GQ:PL	0/1:14,47:61:99:1862,0,502
3R	10152056	.	G	C	1236.77	.	AC=1;AF=0.500;AN=2;BaseQRankSum=-1.326;ClippingRankSum=0.000;DP=68;ExcessHet=3.0103;FS=2.658;MLEAC=1;MLEAF=0.500;MQ=43.44;MQRankSum=-0.606;QD=18.46;ReadPosRankSum=-1.894;SOR=0.934	GT:AD:DP:GQ:PL	0/1:13,54:67:99:1265,0,165
3R	10152117	.	G	C	1254.77	.	AC=1;AF=0.500;AN=2;BaseQRankSum=-0.614;ClippingRankSum=0.000;DP=67;ExcessHet=3.0103;FS=0.000;MLEAC=1;MLEAF=0.500;MQ=43.59;MQRankSum=-0.132;QD=18.73;ReadPosRankSum=0.071;SOR=0.721	GT:AD:DP:GQ:PL	0/1:12,55:67:99:1283,0,124
3R	10152135	.	A	C	1151.77	.	AC=1;AF=0.500;AN=2;BaseQRankSum=1.328;ClippingRankSum=0.000;DP=64;ExcessHet=3.0103;FS=0.000;MLEAC=1;MLEAF=0.500;MQ=43.32;MQRankSum=-0.470;QD=18.28;ReadPosRankSum=-0.011;SOR=0.756	GT:AD:DP:GQ:PL	0/1:11,52:63:99:1180,0,107
3R	10152595	.	T	A	1083.77	.	AC=1;AF=0.500;AN=2;BaseQRankSum=0.000;ClippingRankSum=0.000;DP=52;ExcessHet=3.0103;FS=3.750;MLEAC=1;MLEAF=0.500;MQ=44.00;MQRankSum=0.000;QD=20.84;ReadPosRankSum=-1.200;SOR=0.292	GT:AD:DP:GQ:PL	0/1:7,45:52:41:1112,0,41
3R	10152731	.	GT	G	490.73	.	AC=1;AF=0.500;AN=2;BaseQRankSum=1.808;ClippingRankSum=0.000;DP=49;ExcessHet=3.0103;FS=1.505;MLEAC=1;MLEAF=0.500;MQ=44.00;MQRankSum=0.000;QD=12.27;ReadPosRankSum=1.296;SOR=0.385	GT:AD:DP:GQ:PL	0/1:9,31:40:68:528,0,68
3R	10152810	.	A	T	827.77	.	AC=1;AF=0.500;AN=2;BaseQRankSum=-0.820;ClippingRankSum=0.000;DP=45;ExcessHet=3.0103;FS=3.873;MLEAC=1;MLEAF=0.500;MQ=44.00;MQRankSum=0.000;QD=18.39;ReadPosRankSum=-1.485;SOR=1.802	GT:AD:DP:GQ:PL	0/1:8,37:45:83:856,0,83
3R	10153085	.	G	C	1132.77	.	AC=1;AF=0.500;AN=2;BaseQRankSum=0.369;ClippingRankSum=0.000;DP=61;ExcessHet=3.0103;FS=1.363;MLEAC=1;MLEAF=0.500;MQ=44.00;MQRankSum=0.000;QD=19.20;ReadPosRankSum=-0.637;SOR=0.465	GT:AD:DP:GQ:PL	0/1:10,49:59:99:1161,0,100
3R	10154907	.	A	C	1212.77	.	AC=1;AF=0.500;AN=2;BaseQRankSum=-0.167;ClippingRankSum=0.000;DP=40;ExcessHet=3.0103;FS=1.444;MLEAC=1;MLEAF=0.500;MQ=44.00;MQRankSum=0.000;QD=30.32;ReadPosRankSum=0.000;SOR=0.471	GT:AD:DP:GQ:PL	0/1:9,31:40:99:1241,0,316
3R	10154920	.	T	G	1263.77	.	AC=1;AF=0.500;AN=2;BaseQRankSum=0.474;ClippingRankSum=0.000;DP=42;ExcessHet=3.0103;FS=3.219;MLEAC=1;MLEAF=0.500;MQ=44.00;MQRankSum=0.000;QD=30.09;ReadPosRankSum=1.502;SOR=0.312	GT:AD:DP:GQ:PL	0/1:9,33:42:99:1292,0,337
3R	10155257	.	T	A	1040.77	.	AC=1;AF=0.500;AN=2;BaseQRankSum=0.387;ClippingRankSum=0.000;DP=52;ExcessHet=3.0103;FS=6.060;MLEAC=1;MLEAF=0.500;MQ=43.96;MQRankSum=2.399;QD=20.01;ReadPosRankSum=1.207;SOR=0.167	GT:AD:DP:GQ:PL	0/1:8,44:52:46:1069,0,46
3R	10155338	.	T	TATGG	2280.73	.	AC=2;AF=1.00;AN=2;DP=52;ExcessHet=3.0103;FS=0.000;MLEAC=2;MLEAF=1.00;MQ=44.00;QD=32.17;SOR=1.136	GT:AD:DP:GQ:PL	1/1:0,52:52:99:2318,156,0
3R	10155964	.	A	G	732.77	.	AC=1;AF=0.500;AN=2;BaseQRankSum=-1.312;ClippingRankSum=0.000;DP=50;ExcessHet=3.0103;FS=6.812;MLEAC=1;MLEAF=0.500;MQ=44.00;MQRankSum=0.000;QD=14.66;ReadPosRankSum=0.464;SOR=0.184	GT:AD:DP:GQ:PL	0/1:16,34:50:99:761,0,288
3R	10157821	.	A	G	1951.77	.	AC=2;AF=1.00;AN=2;DP=43;ExcessHet=3.0103;FS=0.000;MLEAC=2;MLEAF=1.00;MQ=43.86;QD=32.61;SOR=0.836	GT:AD:DP:GQ:PL	1/1:0,43:43:99:1980,132,0
3R	10157824	.	C	T	1951.77	.	AC=2;AF=1.00;AN=2;DP=44;ExcessHet=3.0103;FS=0.000;MLEAC=2;MLEAF=1.00;MQ=43.87;QD=28.14;SOR=0.883	GT:AD:DP:GQ:PL	1/1:0,44:44:99:1980,132,0
3R	10157830	.	T	G	2024.77	.	AC=2;AF=1.00;AN=2;DP=45;ExcessHet=3.0103;FS=0.000;MLEAC=2;MLEAF=1.00;MQ=43.83;QD=30.83;SOR=1.038	GT:AD:DP:GQ:PL	1/1:0,45:45:99:2053,138,0
3R	10157848	.	G	A	2318.77	.	AC=2;AF=1.00;AN=2;DP=52;ExcessHet=3.0103;FS=0.000;MLEAC=2;MLEAF=1.00;MQ=43.85;QD=29.09;SOR=1.036	GT:AD:DP:GQ:PL	1/1:0,52:52:99:2347,160,0
3R	10157852	.	G	A	2318.77	.	AC=2;AF=1.00;AN=2;DP=52;ExcessHet=3.0103;FS=0.000;MLEAC=2;MLEAF=1.00;MQ=43.85;QD=30.75;SOR=1.036	GT:AD:DP:GQ:PL	1/1:0,52:52:99:2347,160,0
3R	10157916	.	A	G	1804.77	.	AC=2;AF=1.00;AN=2;DP=41;ExcessHet=3.0103;FS=0.000;MLEAC=2;MLEAF=1.00;MQ=43.90;QD=29.07;SOR=1.501	GT:AD:DP:GQ:PL	1/1:0,41:41:99:1833,126,0
3R	10157919	.	G	A	1804.77	.	AC=2;AF=1.00;AN=2;DP=41;ExcessHet=3.0103;FS=0.000;MLEAC=2;MLEAF=1.00;MQ=43.90;QD=27.79;SOR=1.347	GT:AD:DP:GQ:PL	1/1:0,41:41:99:1833,126,0
3R	10159998	.	G	T	589.77	.	AC=1;AF=0.500;AN=2;BaseQRankSum=-0.390;ClippingRankSum=0.000;DP=42;ExcessHet=3.0103;FS=1.259;MLEAC=1;MLEAF=0.500;MQ=44.00;MQRankSum=0.000;QD=14.04;ReadPosRankSum=-1.122;SOR=0.997	GT:AD:DP:GQ:PL	0/1:14,28:42:99:618,0,266
3R	10163787	.	G	A	812.77	.	AC=1;AF=0.500;AN=2;BaseQRankSum=0.710;ClippingRankSum=0.000;DP=42;ExcessHet=3.0103;FS=3.659;MLEAC=1;MLEAF=0.500;MQ=44.00;MQRankSum=0.000;QD=19.35;ReadPosRankSum=-0.689;SOR=0.207	GT:AD:DP:GQ:PL	0/1:8,34:42:98:841,0,98
3R	10163854	.	G	A	1105.77	.	AC=1;AF=0.500;AN=2;BaseQRankSum=1.179;ClippingRankSum=0.000;DP=53;ExcessHet=3.0103;FS=8.899;MLEAC=1;MLEAF=0.500;MQ=43.95;MQRankSum=-0.369;QD=20.86;ReadPosRankSum=-0.273;SOR=0.696	GT:AD:DP:GQ:PL	0/1:8,45:53:67:1134,0,67
3R	10163924	.	C	CTTGTTTT	1986.73	.	AC=1;AF=0.500;AN=2;BaseQRankSum=-0.011;ClippingRankSum=0.000;DP=57;ExcessHet=3.0103;FS=0.000;MLEAC=1;MLEAF=0.500;MQ=43.95;MQRankSum=-0.445;QD=34.85;ReadPosRankSum=-0.010;SOR=0.832	GT:AD:DP:GQ:PL	0/1:11,46:57:99:2024,0,315
3R	10164132	.	T	C	981.77	.	AC=1;AF=0.500;AN=2;BaseQRankSum=0.599;ClippingRankSum=0.000;DP=51;ExcessHet=3.0103;FS=1.647;MLEAC=1;MLEAF=0.500;MQ=44.00;MQRankSum=0.000;QD=19.64;ReadPosRankSum=0.617;SOR=0.921	GT:AD:DP:GQ:PL	0/1:7,43:50:40:1010,0,40
3R	10164269	.	G	T	1156.77	.	AC=1;AF=0.500;AN=2;BaseQRankSum=1.443;ClippingRankSum=0.000;DP=60;ExcessHet=3.0103;FS=0.000;MLEAC=1;MLEAF=0.500;MQ=44.00;MQRankSum=0.000;QD=19.28;ReadPosRankSum=-1.252;SOR=0.836	GT:AD:DP:GQ:PL	0/1:10,50:60:74:1185,0,74
3R	10165436	.	G	A	744.77	.	AC=1;AF=0.500;AN=2;BaseQRankSum=0.857;ClippingRankSum=0.000;DP=46;ExcessHet=3.0103;FS=7.060;MLEAC=1;MLEAF=0.500;MQ=44.00;MQRankSum=0.000;QD=16.19;ReadPosRankSum=1.180;SOR=0.507	GT:AD:DP:GQ:PL	0/1:13,33:46:99:773,0,215
3R	10167039	.	A	T	940.77	.	AC=1;AF=0.500;AN=2;BaseQRankSum=1.111;ClippingRankSum=0.000;DP=47;ExcessHet=3.0103;FS=0.000;MLEAC=1;MLEAF=0.500;MQ=44.00;MQRankSum=0.000;QD=20.45;ReadPosRankSum=-1.742;SOR=0.495	GT:AD:DP:GQ:PL	0/1:6,40:46:30:969,0,30
3R	10167074	.	C	A	1403.77	.	AC=1;AF=0.500;AN=2;BaseQRankSum=2.746;ClippingRankSum=0.000;DP=43;ExcessHet=3.0103;FS=3.303;MLEAC=1;MLEAF=0.500;MQ=44.00;MQRankSum=0.000;QD=32.65;ReadPosRankSum=-0.467;SOR=0.283	GT:AD:DP:GQ:PL	0/1:9,34:43:99:1432,0,330
3R	10167075	.	G	A	1403.77	.	AC=1;AF=0.500;AN=2;BaseQRankSum=0.336;ClippingRankSum=0.000;DP=44;ExcessHet=3.0103;FS=3.356;MLEAC=1;MLEAF=0.500;MQ=44.00;MQRankSum=0.000;QD=31.90;ReadPosRankSum=-1.521;SOR=0.365	GT:AD:DP:GQ:PL	0/1:9,35:44:99:1432,0,330
3R	10168389	.	C	T	1070.77	.	AC=1;AF=0.500;AN=2;BaseQRankSum=3.301;ClippingRankSum=0.000;DP=58;ExcessHet=3.0103;FS=1.299;MLEAC=1;MLEAF=0.500;MQ=43.88;MQRankSum=-0.827;QD=18.46;ReadPosRankSum=1.432;SOR=0.463	GT:AD:DP:GQ:PL	0/1:11,47:58:97:1099,0,97
3R	10168429	.	A	G	884.77	.	AC=1;AF=0.500;AN=2;BaseQRankSum=-0.201;ClippingRankSum=0.000;DP=52;ExcessHet=3.0103;FS=1.412;MLEAC=1;MLEAF=0.500;MQ=43.94;MQRankSum=-0.439;QD=17.01;ReadPosRankSum=-0.279;SOR=0.420	GT:AD:DP:GQ:PL	0/1:10,42:52:99:913,0,112
3R	10168507	.	AAAAAT	A	206.73	.	AC=1;AF=0.500;AN=2;BaseQRankSum=-1.665;ClippingRankSum=0.000;DP=46;ExcessHet=3.0103;FS=3.352;MLEAC=1;MLEAF=0.500;MQ=43.81;MQRankSum=0.000;QD=6.67;ReadPosRankSum=0.000;SOR=0.223	GT:AD:DP:GQ:PL	0/1:13,18:31:99:244,0,465
3R	10168661	.	G	C	1094.77	.	AC=1;AF=0.500;AN=2;BaseQRankSum=-2.505;ClippingRankSum=0.000;DP=68;ExcessHet=3.0103;FS=1.023;MLEAC=1;MLEAF=0.500;MQ=44.00;MQRankSum=0.000;QD=16.10;ReadPosRankSum=1.699;SOR=0.859	GT:AD:DP:GQ:PL	0/1:18,50:68:99:1123,0,300
3R	10168713	.	G	T	1241.77	.	AC=1;AF=0.500;AN=2;BaseQRankSum=0.087;ClippingRankSum=0.000;DP=67;ExcessHet=3.0103;FS=2.521;MLEAC=1;MLEAF=0.500;MQ=43.96;MQRankSum=-0.501;QD=18.53;ReadPosRankSum=-1.296;SOR=0.501	GT:AD:DP:GQ:PL	0/1:15,52:67:99:1270,0,185
3R	10168903	.	A	C	1314.77	.	AC=1;AF=0.500;AN=2;BaseQRankSum=0.315;ClippingRankSum=0.000;DP=65;ExcessHet=3.0103;FS=0.000;MLEAC=1;MLEAF=0.500;MQ=43.97;MQRankSum=-0.356;QD=20.23;ReadPosRankSum=0.406;SOR=0.563	GT:AD:DP:GQ:PL	0/1:9,56:65:57:1343,0,57
3R	10168959	.	A	G	1539.77	.	AC=1;AF=0.500;AN=2;BaseQRankSum=-0.581;ClippingRankSum=0.000;DP=80;ExcessHet=3.0103;FS=0.000;MLEAC=1;MLEAF=0.500;MQ=43.98;MQRankSum=-0.428;QD=19.25;ReadPosRankSum=1.459;SOR=0.739	GT:AD:DP:GQ:PL	0/1:14,66:80:99:1568,0,156
3R	10169006	.	T	A	1429.77	.	AC=1;AF=0.500;AN=2;BaseQRankSum=0.610;ClippingRankSum=0.000;DP=76;ExcessHet=3.0103;FS=2.517;MLEAC=1;MLEAF=0.500;MQ=44.00;MQRankSum=0.000;QD=19.32;ReadPosRankSum=0.917;SOR=0.642	GT:AD:DP:GQ:PL	0/1:14,60:74:99:1458,0,170
3R	10169077	.	C	T	1528.77	.	AC=1;AF=0.500;AN=2;BaseQRankSum=3.559;ClippingRankSum=0.000;DP=49;ExcessHet=3.0103;FS=2.957;MLEAC=1;MLEAF=0.500;MQ=44.00;MQRankSum=0.000;QD=31.20;ReadPosRankSum=-0.954;SOR=0.330	GT:AD:DP:GQ:PL	0/1:11,38:49:99:1557,0,363
3R	10169080	.	C	T	1559.77	.	AC=1;AF=0.500;AN=2;BaseQRankSum=2.890;ClippingRankSum=0.000;DP=48;ExcessHet=3.0103;FS=1.387;MLEAC=1;MLEAF=0.500;MQ=44.00;MQRankSum=0.000;QD=32.50;ReadPosRankSum=-1.613;SOR=0.412	GT:AD:DP:GQ:PL	0/1:10,38:48:99:1588,0,331
3R	10169129	.	T	C	784.77	.	AC=1;AF=0.500;AN=2;BaseQRankSum=-0.578;ClippingRankSum=0.000;DP=48;ExcessHet=3.0103;FS=9.329;MLEAC=1;MLEAF=0.500;MQ=44.00;MQRankSum=0.000;QD=16.35;ReadPosRankSum=1.140;SOR=0.570	GT:AD:DP:GQ:PL	0/1:14,34:48:99:813,0,231
3R	10169215	.	G	A	1130.77	.	AC=1;AF=0.500;AN=2;BaseQRankSum=0.083;ClippingRankSum=0.000;DP=59;ExcessHet=3.0103;FS=1.314;MLEAC=1;MLEAF=0.500;MQ=44.00;MQRankSum=0.000;QD=19.50;ReadPosRankSum=-0.995;SOR=0.807	GT:AD:DP:GQ:PL	0/1:11,47:58:99:1159,0,132
3R	10170044	.	G	GATTTCAGT	2012.73	.	AC=1;AF=0.500;AN=2;BaseQRankSum=-0.486;ClippingRankSum=0.000;DP=58;ExcessHet=3.0103;FS=0.000;MLEAC=1;MLEAF=0.500;MQ=43.93;MQRankSum=-0.698;QD=34.70;ReadPosRankSum=-1.066;SOR=0.874	GT:AD:DP:GQ:PL	0/1:12,46:58:99:2050,0,1384
3R	10170046	.	GC	G	2013.73	.	AC=1;AF=0.500;AN=2;BaseQRankSum=-3.640;ClippingRankSum=0.000;DP=59;ExcessHet=3.0103;FS=0.000;MLEAC=1;MLEAF=0.500;MQ=43.93;MQRankSum=-0.691;QD=34.13;ReadPosRankSum=-1.225;SOR=0.823	GT:AD:DP:GQ:PL	0/1:12,47:59:99:2051,0,1384
3R	10170568	.	C	T	956.77	.	AC=1;AF=0.500;AN=2;BaseQRankSum=2.178;ClippingRankSum=0.000;DP=51;ExcessHet=3.0103;FS=0.000;MLEAC=1;MLEAF=0.500;MQ=43.81;MQRankSum=0.147;QD=18.76;ReadPosRankSum=-0.987;SOR=0.731	GT:AD:DP:GQ:PL	0/1:11,40:51:99:985,0,154
3R	10170681	.	A	T	1579.77	.	AC=1;AF=0.500;AN=2;BaseQRankSum=2.437;ClippingRankSum=0.000;DP=49;ExcessHet=3.0103;FS=7.764;MLEAC=1;MLEAF=0.500;MQ=43.78;MQRankSum=-1.158;QD=32.24;ReadPosRankSum=-1.253;SOR=0.139	GT:AD:DP:GQ:PL	0/1:10,39:49:99:1608,0,386
3R	10170682	.	T	G	1606.77	.	AC=1;AF=0.500;AN=2;BaseQRankSum=1.501;ClippingRankSum=0.000;DP=49;ExcessHet=3.0103;FS=7.764;MLEAC=1;MLEAF=0.500;MQ=43.78;MQRankSum=-1.158;QD=32.79;ReadPosRankSum=-1.266;SOR=0.139	GT:AD:DP:GQ:PL	0/1:10,39:49:99:1635,0,383
3R	10170685	.	TAATAATAATAA	T	1555.73	.	AC=1;AF=0.500;AN=2;BaseQRankSum=3.045;ClippingRankSum=0.000;DP=49;ExcessHet=3.0103;FS=5.556;MLEAC=1;MLEAF=0.500;MQ=43.78;MQRankSum=-1.158;QD=31.75;ReadPosRankSum=-1.514;SOR=0.167	GT:AD:DP:GQ:PL	0/1:10,39:49:99:1593,0,386
3R	10170764	.	A	T	833.77	.	AC=1;AF=0.500;AN=2;BaseQRankSum=0.390;ClippingRankSum=0.000;DP=45;ExcessHet=3.0103;FS=1.413;MLEAC=1;MLEAF=0.500;MQ=43.87;MQRankSum=-0.854;QD=18.53;ReadPosRankSum=0.114;SOR=0.657	GT:AD:DP:GQ:PL	0/1:9,36:45:99:862,0,101
3R	10170791	.	G	T	1615.77	.	AC=1;AF=0.500;AN=2;BaseQRankSum=-0.610;ClippingRankSum=0.000;DP=45;ExcessHet=3.0103;FS=4.239;MLEAC=1;MLEAF=0.500;MQ=43.87;MQRankSum=-0.657;QD=33.55;ReadPosRankSum=-0.200;SOR=1.030	GT:AD:DP:GQ:PL	0/1:6,39:45:99:1644,0,132
3R	10170798	.	C	T	1613.77	.	AC=1;AF=0.500;AN=2;BaseQRankSum=1.222;ClippingRankSum=0.000;DP=48;ExcessHet=3.0103;FS=4.139;MLEAC=1;MLEAF=0.500;MQ=43.88;MQRankSum=-0.640;QD=34.34;ReadPosRankSum=0.478;SOR=0.828	GT:AD:DP:GQ:PL	0/1:6,41:47:99:1642,0,132
3R	10170903	.	A	G	1818.77	.	AC=1;AF=0.500;AN=2;BaseQRankSum=-0.058;ClippingRankSum=0.000;DP=49;ExcessHet=3.0103;FS=4.710;MLEAC=1;MLEAF=0.500;MQ=43.78;MQRankSum=-0.669;QD=28.81;ReadPosRankSum=-1.090;SOR=0.511	GT:AD:DP:GQ:PL	0/1:4,44:48:73:1847,0,73
3R	10170910	.	A	C	1818.77	.	AC=1;AF=0.500;AN=2;BaseQRankSum=-0.906;ClippingRankSum=0.000;DP=49;ExcessHet=3.0103;FS=4.576;MLEAC=1;MLEAF=0.500;MQ=43.78;MQRankSum=-0.661;QD=26.65;ReadPosRankSum=-1.320;SOR=0.433	GT:AD:DP:GQ:PL	0/1:4,45:49:73:1847,0,73
3R	10170960	.	C	A	1913.77	.	AC=1;AF=0.500;AN=2;BaseQRankSum=0.142;ClippingRankSum=0.000;DP=53;ExcessHet=3.0103;FS=1.924;MLEAC=1;MLEAF=0.500;MQ=43.74;MQRankSum=-0.803;QD=29.97;ReadPosRankSum=-1.073;SOR=0.904	GT:AD:DP:GQ:PL	0/1:5,48:53:99:1942,0,101
3R	10170964	.	G	A	1886.77	.	AC=1;AF=0.500;AN=2;BaseQRankSum=0.424;ClippingRankSum=0.000;DP=52;ExcessHet=3.0103;FS=4.173;MLEAC=1;MLEAF=0.500;MQ=43.74;MQRankSum=-0.812;QD=29.52;ReadPosRankSum=-0.760;SOR=1.117	GT:AD:DP:GQ:PL	0/1:5,47:52:99:1915,0,104
3R	10171083	.	A	C	2017.77	.	AC=1;AF=0.500;AN=2;BaseQRankSum=-2.162;ClippingRankSum=0.000;DP=61;ExcessHet=3.0103;FS=7.961;MLEAC=1;MLEAF=0.500;MQ=43.86;MQRankSum=-0.572;QD=34.20;ReadPosRankSum=-0.592;SOR=0.132	GT:AD:DP:GQ:PL	0/1:9,50:59:99:2046,0,549
3R	10171089	.	AT	A	1973.73	.	AC=1;AF=0.500;AN=2;BaseQRankSum=1.235;ClippingRankSum=0.000;DP=60;ExcessHet=3.0103;FS=7.782;MLEAC=1;MLEAF=0.500;MQ=43.85;MQRankSum=-0.578;QD=34.03;ReadPosRankSum=-1.096;SOR=0.142	GT:AD:DP:GQ:PL	0/1:9,49:58:99:2011,0,583
3R	10171092	.	T	G	1956.77	.	AC=1;AF=0.500;AN=2;BaseQRankSum=-2.226;ClippingRankSum=0.000;DP=60;ExcessHet=3.0103;FS=5.073;MLEAC=1;MLEAF=0.500;MQ=43.85;MQRankSum=-0.619;QD=33.74;SOR=0.223	GT:AD:DP:GQ:PL	0/1:10,48:58:99:1985,0,586
3R	10171462	.	T	G	1415.77	.	AC=1;AF=0.500;AN=2;BaseQRankSum=-2.729;ClippingRankSum=0.000;DP=79;ExcessHet=3.0103;FS=2.518;MLEAC=1;MLEAF=0.500;MQ=44.00;MQRankSum=0.000;QD=17.92;ReadPosRankSum=1.456;SOR=0.670	GT:AD:DP:GQ:PL	0/1:14,65:79:99:1444,0,140
3R	10171507	.	T	C	1202.77	.	AC=1;AF=0.500;AN=2;BaseQRankSum=-1.990;ClippingRankSum=0.000;DP=61;ExcessHet=3.0103;FS=0.000;MLEAC=1;MLEAF=0.500;MQ=44.00;MQRankSum=0.000;QD=20.05;ReadPosRankSum=-0.847;SOR=0.573	GT:AD:DP:GQ:PL	0/1:9,51:60:73:1231,0,73
3R	10171807	.	G	T	999.77	.	AC=1;AF=0.500;AN=2;BaseQRankSum=1.164;ClippingRankSum=0.000;DP=51;ExcessHet=3.0103;FS=0.000;MLEAC=1;MLEAF=0.500;MQ=43.92;MQRankSum=-0.670;QD=19.60;ReadPosRankSum=0.964;SOR=0.516	GT:AD:DP:GQ:PL	0/1:10,41:51:99:1028,0,117
3R	10171873	.	CT	C	736.73	.	AC=1;AF=0.500;AN=2;BaseQRankSum=2.062;ClippingRankSum=0.000;DP=57;ExcessHet=3.0103;FS=1.442;MLEAC=1;MLEAF=0.500;MQ=43.63;MQRankSum=-0.760;QD=13.64;ReadPosRankSum=-0.081;SOR=0.801	GT:AD:DP:GQ:PL	0/1:9,45:54:36:774,0,36
3R	10172053	.	GAT	G	790.73	.	AC=1;AF=0.500;AN=2;BaseQRankSum=1.652;ClippingRankSum=0.000;DP=56;ExcessHet=3.0103;FS=0.000;MLEAC=1;MLEAF=0.500;MQ=43.01;MQRankSum=-0.494;QD=21.37;ReadPosRankSum=-0.336;SOR=0.468	GT:AD:DP:GQ:PL	0/1:4,33:37:2:716,0,2
3R	10172121	.	G	T	1199.77	.	AC=2;AF=1.00;AN=2;DP=45;ExcessHet=3.0103;FS=0.000;MLEAC=2;MLEAF=1.00;MQ=43.15;QD=26.66;SOR=0.829	GT:AD:DP:GQ:PL	1/1:0,45:45:99:1228,134,0
3R	10172483	.	T	G	1256.77	.	AC=1;AF=0.500;AN=2;BaseQRankSum=-2.638;ClippingRankSum=0.000;DP=51;ExcessHet=3.0103;FS=14.129;MLEAC=1;MLEAF=0.500;MQ=44.00;MQRankSum=0.000;QD=24.64;ReadPosRankSum=1.945;SOR=0.420	GT:AD:DP:GQ:PL	0/1:18,33:51:99:1285,0,791
3R	10172498	.	A	G	1260.77	.	AC=1;AF=0.500;AN=2;BaseQRankSum=-2.631;ClippingRankSum=0.000;DP=50;ExcessHet=3.0103;FS=11.993;MLEAC=1;MLEAF=0.500;MQ=44.00;MQRankSum=0.000;QD=25.22;ReadPosRankSum=1.074;SOR=0.077	GT:AD:DP:GQ:PL	0/1:17,33:50:99:1289,0,767
3R	10173462	.	T	C	844.77	.	AC=1;AF=0.500;AN=2;BaseQRankSum=1.564;ClippingRankSum=0.000;DP=44;ExcessHet=3.0103;FS=1.650;MLEAC=1;MLEAF=0.500;MQ=44.00;MQRankSum=0.000;QD=19.20;ReadPosRankSum=0.293;SOR=0.839	GT:AD:DP:GQ:PL	0/1:7,37:44:38:873,0,38
3R	10173979	.	T	C	1148.56	.	AC=1;AF=0.500;AN=2;BaseQRankSum=-3.598;ClippingRankSum=0.000;DP=58;ExcessHet=3.0103;FS=4.150;MLEAC=1;MLEAF=0.500;MQ=44.00;MQRankSum=0.000;QD=20.15;ReadPosRankSum=0.955;SOR=0.173	GT:AD:DP:GQ:PL	0/1:6,51:57:7:1176,0,7
3R	10174131	.	A	T	862.77	.	AC=1;AF=0.500;AN=2;BaseQRankSum=-0.093;ClippingRankSum=0.000;DP=42;ExcessHet=3.0103;FS=0.000;MLEAC=1;MLEAF=0.500;MQ=44.00;MQRankSum=0.000;QD=20.54;ReadPosRankSum=2.551;SOR=0.927	GT:AD:DP:GQ:PL	0/1:6,36:42:47:891,0,47
3R	10174340	.	G	GT	197.73	.	AC=1;AF=0.500;AN=2;BaseQRankSum=-2.158;ClippingRankSum=0.000;DP=36;ExcessHet=3.0103;FS=9.971;MLEAC=1;MLEAF=0.500;MQ=43.95;MQRankSum=0.000;QD=9.42;ReadPosRankSum=-0.106;SOR=1.858	GT:AD:DP:GQ:PL	0/1:5,16:21:35:235,0,35
3R	10174615	.	C	CAGGCTAAGAAA	1578.73	.	AC=1;AF=0.500;AN=2;BaseQRankSum=0.936;ClippingRankSum=0.000;DP=46;ExcessHet=3.0103;FS=1.552;MLEAC=1;MLEAF=0.500;MQ=43.70;MQRankSum=-1.197;QD=31.96;ReadPosRankSum=-0.282;SOR=0.621	GT:AD:DP:GQ:PL	0/1:7,38:45:99:1616,0,784
3R	10174848	.	A	G	1552.77	.	AC=1;AF=0.500;AN=2;BaseQRankSum=-1.596;ClippingRankSum=0.000;DP=52;ExcessHet=3.0103;FS=0.000;MLEAC=1;MLEAF=0.500;MQ=43.74;MQRankSum=0.657;QD=30.45;ReadPosRankSum=0.017;SOR=0.596	GT:AD:DP:GQ:PL	0/1:10,41:51:99:1581,0,363
3R	10174868	.	G	A	1615.77	.	AC=1;AF=0.500;AN=2;BaseQRankSum=3.086;ClippingRankSum=0.000;DP=53;ExcessHet=3.0103;FS=3.007;MLEAC=1;MLEAF=0.500;MQ=43.74;MQRankSum=-0.334;QD=31.07;ReadPosRankSum=-0.175;SOR=1.259	GT:AD:DP:GQ:PL	0/1:10,42:52:99:1644,0,360
3R	10175064	.	A	C	2059.77	.	AC=1;AF=0.500;AN=2;BaseQRankSum=-1.377;ClippingRankSum=0.000;DP=58;ExcessHet=3.0103;FS=0.000;MLEAC=1;MLEAF=0.500;MQ=43.73;MQRankSum=-1.099;QD=33.25;ReadPosRankSum=-0.993;SOR=0.541	GT:AD:DP:GQ:PL	0/1:7,51:58:99:2088,0,124
3R	10175071	.	G	T	2026.77	.	AC=1;AF=0.500;AN=2;BaseQRankSum=1.419;ClippingRankSum=0.000;DP=56;ExcessHet=3.0103;FS=0.000;MLEAC=1;MLEAF=0.500;MQ=43.72;MQRankSum=-1.027;QD=38.49;ReadPosRankSum=-1.644;SOR=0.693	GT:AD:DP:GQ:PL	0/1:6,50:56:99:2055,0,127
3R	10175099	.	G	A	1084.77	.	AC=1;AF=0.500;AN=2;BaseQRankSum=0.563;ClippingRankSum=0.000;DP=54;ExcessHet=3.0103;FS=0.000;MLEAC=1;MLEAF=0.500;MQ=43.60;MQRankSum=-1.518;QD=20.09;ReadPosRankSum=0.073;SOR=0.780	GT:AD:DP:GQ:PL	0/1:8,46:54:62:1113,0,62
3R	10175171	.	T	TTATGAGGAAGGCTCC	1581.73	.	AC=1;AF=0.500;AN=2;BaseQRankSum=-0.519;ClippingRankSum=0.000;DP=44;ExcessHet=3.0103;FS=1.786;MLEAC=1;MLEAF=0.500;MQ=43.46;MQRankSum=-1.630;QD=32.51;ReadPosRankSum=-0.486;SOR=0.467	GT:AD:DP:GQ:PL	0/1:6,36:42:99:1619,0,135
3R	10175247	.	C	T	1722.77	.	AC=1;AF=0.500;AN=2;BaseQRankSum=-1.340;ClippingRankSum=0.000;DP=48;ExcessHet=3.0103;FS=2.157;MLEAC=1;MLEAF=0.500;MQ=43.84;MQRankSum=-0.584;QD=30.05;ReadPosRankSum=-0.653;SOR=0.365	GT:AD:DP:GQ:PL	0/1:4,44:48:38:1751,0,38
3R	10175249	.	G	A	1722.77	.	AC=1;AF=0.500;AN=2;BaseQRankSum=0.605;ClippingRankSum=0.000;DP=48;ExcessHet=3.0103;FS=2.157;MLEAC=1;MLEAF=0.500;MQ=43.84;MQRankSum=-0.584;QD=33.95;ReadPosRankSum=-0.597;SOR=0.365	GT:AD:DP:GQ:PL	0/1:4,44:48:38:1751,0,38
3R	10175501	.	A	G	846.77	.	AC=1;AF=0.500;AN=2;BaseQRankSum=3.389;ClippingRankSum=0.000;DP=46;ExcessHet=3.0103;FS=3.208;MLEAC=1;MLEAF=0.500;MQ=44.00;MQRankSum=0.000;QD=18.41;ReadPosRankSum=0.134;SOR=0.309	GT:AD:DP:GQ:PL	0/1:9,37:46:85:875,0,85
3R	10175610	.	A	C	975.77	.	AC=1;AF=0.500;AN=2;BaseQRankSum=-2.031;ClippingRankSum=0.000;DP=50;ExcessHet=3.0103;FS=8.797;MLEAC=1;MLEAF=0.500;MQ=44.00;MQRankSum=0.000;QD=19.52;ReadPosRankSum=0.815;SOR=0.650	GT:AD:DP:GQ:PL	0/1:8,42:50:77:1004,0,77
3R	10175717	.	T	C	903.77	.	AC=1;AF=0.500;AN=2;BaseQRankSum=-2.538;ClippingRankSum=0.000;DP=52;ExcessHet=3.0103;FS=3.023;MLEAC=1;MLEAF=0.500;MQ=44.00;MQRankSum=0.000;QD=17.38;ReadPosRankSum=-0.426;SOR=0.297	GT:AD:DP:GQ:PL	0/1:12,40:52:99:932,0,182
3R	10175789	.	A	C	665.77	.	AC=1;AF=0.500;AN=2;BaseQRankSum=0.060;ClippingRankSum=0.000;DP=41;ExcessHet=3.0103;FS=2.948;MLEAC=1;MLEAF=0.500;MQ=43.82;MQRankSum=-0.590;QD=16.24;ReadPosRankSum=0.190;SOR=1.255	GT:AD:DP:GQ:PL	0/1:12,29:41:99:694,0,200
3R	10175810	.	A	T	673.77	.	AC=1;AF=0.500;AN=2;BaseQRankSum=-0.956;ClippingRankSum=0.000;DP=45;ExcessHet=3.0103;FS=4.850;MLEAC=1;MLEAF=0.500;MQ=43.84;MQRankSum=-0.634;QD=15.31;ReadPosRankSum=0.168;SOR=1.219	GT:AD:DP:GQ:PL	0/1:14,30:44:99:702,0,264
3R	10176168	.	C	T	606.77	.	AC=1;AF=0.500;AN=2;BaseQRankSum=1.489;ClippingRankSum=0.000;DP=32;ExcessHet=3.0103;FS=11.220;MLEAC=1;MLEAF=0.500;MQ=43.94;MQRankSum=2.162;QD=18.96;ReadPosRankSum=-0.381;SOR=0.916	GT:AD:DP:GQ:PL	0/1:6,26:32:68:635,0,68
3R	10176601	.	G	A	1061.77	.	AC=1;AF=0.500;AN=2;BaseQRankSum=2.808;ClippingRankSum=0.000;DP=52;ExcessHet=3.0103;FS=0.000;MLEAC=1;MLEAF=0.500;MQ=43.72;MQRankSum=3.158;QD=20.42;ReadPosRankSum=-0.253;SOR=0.565	GT:AD:DP:GQ:PL	0/1:9,43:52:89:1090,0,89
3R	10176943	.	T	A	1045.77	.	AC=2;AF=1.00;AN=2;DP=39;ExcessHet=3.0103;FS=0.000;MLEAC=2;MLEAF=1.00;MQ=44.00;QD=26.81;SOR=0.743	GT:AD:DP:GQ:PL	1/1:0,39:39:99:1074,116,0
3R	10177250	.	A	T	1182.77	.	AC=1;AF=0.500;AN=2;BaseQRankSum=0.795;ClippingRankSum=0.000;DP=64;ExcessHet=3.0103;FS=1.236;MLEAC=1;MLEAF=0.500;MQ=43.91;MQRankSum=-0.663;QD=18.77;ReadPosRankSum=1.109;SOR=0.994	GT:AD:DP:GQ:PL	0/1:12,51:63:99:1211,0,140
3R	10177275	.	T	C	1194.77	.	AC=1;AF=0.500;AN=2;BaseQRankSum=-3.524;ClippingRankSum=0.000;DP=63;ExcessHet=3.0103;FS=1.353;MLEAC=1;MLEAF=0.500;MQ=43.80;MQRankSum=1.525;QD=18.96;ReadPosRankSum=1.952;SOR=0.461	GT:AD:DP:GQ:PL	0/1:10,53:63:91:1223,0,91
3R	10177322	.	T	C	2034.77	.	AC=1;AF=0.500;AN=2;BaseQRankSum=-0.229;ClippingRankSum=0.000;DP=58;ExcessHet=3.0103;FS=1.651;MLEAC=1;MLEAF=0.500;MQ=43.85;MQRankSum=2.762;QD=28.09;ReadPosRankSum=0.136;SOR=1.136	GT:AD:DP:GQ:PL	0/1:6,52:58:99:2063,0,99
3R	10177324	.	A	G	2034.77	.	AC=1;AF=0.500;AN=2;BaseQRankSum=-0.977;ClippingRankSum=0.000;DP=57;ExcessHet=3.0103;FS=1.619;MLEAC=1;MLEAF=0.500;MQ=43.85;MQRankSum=2.731;QD=33.11;ReadPosRankSum=0.502;SOR=1.094	GT:AD:DP:GQ:PL	0/1:6,51:57:99:2063,0,99
3R	10177342	.	G	A	1135.77	.	AC=2;AF=1.00;AN=2;BaseQRankSum=0.345;ClippingRankSum=0.000;DP=54;ExcessHet=3.0103;FS=1.900;MLEAC=2;MLEAF=1.00;MQ=43.84;MQRankSum=2.991;QD=21.03;ReadPosRankSum=-0.943;SOR=0.833	GT:AD:DP:GQ:PL	1/1:5,49:54:42:1164,42,0
3R	10177504	.	GT	G	506.92	.	AC=1;AF=0.500;AN=2;BaseQRankSum=0.593;ClippingRankSum=0.000;DP=45;ExcessHet=3.0103;FS=4.289;MLEAC=1;MLEAF=0.500;MQ=43.96;MQRankSum=-0.350;QD=12.67;ReadPosRankSum=1.115;SOR=0.160	GT:AD:DP:GQ:PL	0/1:6,34:40:5:543,0,5
3R	10177536	.	AGAGCGGGGGGG	A	1336.73	.	AC=1;AF=0.500;AN=2;BaseQRankSum=-0.657;ClippingRankSum=0.000;DP=38;ExcessHet=3.0103;FS=8.480;MLEAC=1;MLEAF=0.500;MQ=43.82;MQRankSum=-0.568;QD=34.18;ReadPosRankSum=1.636;SOR=1.367	GT:AD:DP:GQ:PL	0/1:4,33:37:50:1374,0,50
3R	10177554	.	G	A	1348.78	.	AC=1;AF=0.500;AN=2;BaseQRankSum=2.073;ClippingRankSum=0.000;DP=35;ExcessHet=3.0103;FS=5.759;MLEAC=1;MLEAF=0.500;MQ=43.81;MQRankSum=-0.485;QD=28.24;SOR=1.572	GT:AD:DP:GQ:PL	0/1:3,32:35:27:1377,0,27
3R	10177595	.	C	T	1265.77	.	AC=1;AF=0.500;AN=2;BaseQRankSum=-0.191;ClippingRankSum=0.000;DP=39;ExcessHet=3.0103;FS=5.232;MLEAC=1;MLEAF=0.500;MQ=43.77;MQRankSum=-0.660;QD=32.46;ReadPosRankSum=-1.320;SOR=0.876	GT:AD:DP:GQ:PL	0/1:4,35:39:63:1294,0,63
3R	10177617	.	T	A	1319.77	.	AC=1;AF=0.500;AN=2;BaseQRankSum=0.339;ClippingRankSum=0.000;DP=43;ExcessHet=3.0103;FS=6.069;MLEAC=1;MLEAF=0.500;MQ=43.72;MQRankSum=0.777;QD=30.69;ReadPosRankSum=-0.047;SOR=1.145	GT:AD:DP:GQ:PL	0/1:8,35:43:99:1348,0,161
3R	10177718	.	A	T	842.77	.	AC=1;AF=0.500;AN=2;BaseQRankSum=1.188;ClippingRankSum=0.000;DP=46;ExcessHet=3.0103;FS=0.000;MLEAC=1;MLEAF=0.500;MQ=43.80;MQRankSum=1.288;QD=18.73;ReadPosRankSum=-1.403;SOR=0.556	GT:AD:DP:GQ:PL	0/1:8,37:45:69:871,0,69
3R	10178248	.	AAAGACTT	A	2187.73	.	AC=1;AF=0.500;AN=2;BaseQRankSum=3.068;ClippingRankSum=0.000;DP=70;ExcessHet=3.0103;FS=4.289;MLEAC=1;MLEAF=0.500;MQ=43.47;MQRankSum=-2.386;QD=32.17;ReadPosRankSum=-0.737;SOR=0.415	GT:AD:DP:GQ:PL	0/1:14,54:68:99:2225,0,460
3R	10178289	.	T	G	1189.77	.	AC=1;AF=0.500;AN=2;BaseQRankSum=1.986;ClippingRankSum=0.000;DP=62;ExcessHet=3.0103;FS=4.873;MLEAC=1;MLEAF=0.500;MQ=43.37;MQRankSum=-2.250;QD=19.19;ReadPosRankSum=1.245;SOR=0.845	GT:AD:DP:GQ:PL	0/1:10,52:62:61:1218,0,61
3R	10178312	.	GTCTCTTTAAGTTGGTTT	G	2080.73	.	AC=1;AF=0.500;AN=2;BaseQRankSum=0.505;ClippingRankSum=0.000;DP=63;ExcessHet=3.0103;FS=8.371;MLEAC=1;MLEAF=0.500;MQ=43.38;MQRankSum=-2.198;QD=32.72;ReadPosRankSum=0.451;SOR=0.407	GT:AD:DP:GQ:PL	0/1:9,50:59:99:2118,0,273
3R	10178337	.	T	C	2098.77	.	AC=1;AF=0.500;AN=2;BaseQRankSum=-2.295;ClippingRankSum=0.000;DP=57;ExcessHet=3.0103;FS=0.000;MLEAC=1;MLEAF=0.500;MQ=43.31;MQRankSum=-1.785;QD=33.23;ReadPosRankSum=-1.894;SOR=0.813	GT:AD:DP:GQ:PL	0/1:6,51:57:99:2127,0,130
3R	10178382	.	A	AATT	1892.73	.	AC=1;AF=0.500;AN=2;BaseQRankSum=0.963;ClippingRankSum=0.000;DP=58;ExcessHet=3.0103;FS=3.040;MLEAC=1;MLEAF=0.500;MQ=43.36;MQRankSum=-2.160;QD=33.80;ReadPosRankSum=-2.176;SOR=0.645	GT:AD:DP:GQ:PL	0/1:10,46:56:99:1930,0,291
3R	10178646	.	G	C	839.77	.	AC=1;AF=0.500;AN=2;BaseQRankSum=-0.101;ClippingRankSum=0.000;DP=47;ExcessHet=3.0103;FS=0.000;MLEAC=1;MLEAF=0.500;MQ=43.77;MQRankSum=-1.191;QD=17.87;ReadPosRankSum=-0.241;SOR=0.618	GT:AD:DP:GQ:PL	0/1:10,37:47:99:868,0,121
3R	10179143	.	T	G	895.77	.	AC=1;AF=0.500;AN=2;BaseQRankSum=0.079;ClippingRankSum=0.000;DP=46;ExcessHet=3.0103;FS=0.000;MLEAC=1;MLEAF=0.500;MQ=44.00;MQRankSum=0.000;QD=19.47;ReadPosRankSum=-0.654;SOR=0.941	GT:AD:DP:GQ:PL	0/1:7,39:46:41:924,0,41
3R	10179251	.	T	A	948.77	.	AC=1;AF=0.500;AN=2;BaseQRankSum=-2.013;ClippingRankSum=0.000;DP=52;ExcessHet=3.0103;FS=1.388;MLEAC=1;MLEAF=0.500;MQ=44.00;MQRankSum=0.000;QD=18.60;ReadPosRankSum=0.392;SOR=0.475	GT:AD:DP:GQ:PL	0/1:10,41:51:99:977,0,131
3R	10179370	.	C	T	1275.77	.	AC=1;AF=0.500;AN=2;BaseQRankSum=-1.373;ClippingRankSum=0.000;DP=66;ExcessHet=3.0103;FS=7.683;MLEAC=1;MLEAF=0.500;MQ=44.00;MQRankSum=0.000;QD=19.33;ReadPosRankSum=0.400;SOR=0.137	GT:AD:DP:GQ:PL	0/1:10,56:66:81:1304,0,81
3R	10179419	.	A	G	1307.77	.	AC=1;AF=0.500;AN=2;BaseQRankSum=-3.235;ClippingRankSum=0.000;DP=69;ExcessHet=3.0103;FS=1.219;MLEAC=1;MLEAF=0.500;MQ=44.00;MQRankSum=0.000;QD=18.95;ReadPosRankSum=0.041;SOR=0.471	GT:AD:DP:GQ:PL	0/1:12,57:69:99:1336,0,148
3R	10179656	.	T	C	1405.77	.	AC=1;AF=0.500;AN=2;BaseQRankSum=0.066;ClippingRankSum=0.000;DP=70;ExcessHet=3.0103;FS=4.852;MLEAC=1;MLEAF=0.500;MQ=44.00;MQRankSum=0.000;QD=20.08;ReadPosRankSum=-1.373;SOR=0.681	GT:AD:DP:GQ:PL	0/1:11,59:70:80:1434,0,80
3R	10179788	.	A	C	1401.77	.	AC=2;AF=1.00;AN=2;BaseQRankSum=0.578;ClippingRankSum=0.000;DP=63;ExcessHet=3.0103;FS=4.360;MLEAC=2;MLEAF=1.00;MQ=43.94;MQRankSum=-0.380;QD=22.61;ReadPosRankSum=-1.436;SOR=0.179	GT:AD:DP:GQ:PL	1/1:5,57:62:49:1430,49,0
3R	10179902	.	C	A	1146.77	.	AC=1;AF=0.500;AN=2;BaseQRankSum=0.969;ClippingRankSum=0.000;DP=61;ExcessHet=3.0103;FS=2.967;MLEAC=1;MLEAF=0.500;MQ=43.97;MQRankSum=-0.454;QD=18.80;ReadPosRankSum=-0.126;SOR=1.306	GT:AD:DP:GQ:PL	0/1:12,49:61:99:1175,0,102
3R	10179957	.	A	G	1968.77	.	AC=1;AF=0.500;AN=2;BaseQRankSum=-2.877;ClippingRankSum=0.000;DP=61;ExcessHet=3.0103;FS=0.000;MLEAC=1;MLEAF=0.500;MQ=43.97;MQRankSum=-0.454;QD=32.27;ReadPosRankSum=-0.390;SOR=0.712	GT:AD:DP:GQ:PL	0/1:12,49:61:99:1997,0,378
3R	10179961	.	C	A	2010.77	.	AC=1;AF=0.500;AN=2;BaseQRankSum=0.458;ClippingRankSum=0.000;DP=60;ExcessHet=3.0103;FS=1.359;MLEAC=1;MLEAF=0.500;MQ=43.97;MQRankSum=-0.431;QD=33.51;ReadPosRankSum=-0.889;SOR=0.445	GT:AD:DP:GQ:PL	0/1:11,49:60:99:2039,0,375
3R	10179969	.	C	G	1966.77	.	AC=1;AF=0.500;AN=2;BaseQRankSum=-0.327;ClippingRankSum=0.000;DP=59;ExcessHet=3.0103;FS=1.371;MLEAC=1;MLEAF=0.500;MQ=43.97;MQRankSum=-0.407;QD=33.34;ReadPosRankSum=-1.415;SOR=0.470	GT:AD:DP:GQ:PL	0/1:10,49:59:99:1995,0,325
3R	10179992	.	C	T	1031.77	.	AC=1;AF=0.500;AN=2;BaseQRankSum=2.894;ClippingRankSum=0.000;DP=53;ExcessHet=3.0103;FS=1.415;MLEAC=1;MLEAF=0.500;MQ=43.96;MQRankSum=-0.434;QD=19.47;ReadPosRankSum=-0.524;SOR=0.384	GT:AD:DP:GQ:PL	0/1:10,43:53:99:1060,0,109
3R	10180037	.	G	A	845.77	.	AC=1;AF=0.500;AN=2;BaseQRankSum=1.249;ClippingRankSum=0.000;DP=46;ExcessHet=3.0103;FS=0.000;MLEAC=1;MLEAF=0.500;MQ=43.91;MQRankSum=1.018;QD=18.39;ReadPosRankSum=0.224;SOR=0.927	GT:AD:DP:GQ:PL	0/1:10,36:46:99:874,0,124
3R	10180304	.	TAA	T	1056.73	.	AC=1;AF=0.500;AN=2;BaseQRankSum=-0.338;ClippingRankSum=0.000;DP=52;ExcessHet=3.0103;FS=3.739;MLEAC=1;MLEAF=0.500;MQ=43.96;MQRankSum=-0.359;QD=22.48;ReadPosRankSum=-0.329;SOR=0.223	GT:AD:DP:GQ:PL	0/1:7,40:47:76:1094,0,76
3R	10180494	.	T	TGCATTTAGCTA	1461.73	.	AC=1;AF=0.500;AN=2;BaseQRankSum=-1.288;ClippingRankSum=0.000;DP=46;ExcessHet=3.0103;FS=16.529;MLEAC=1;MLEAF=0.500;MQ=43.83;MQRankSum=-1.189;QD=33.99;ReadPosRankSum=-1.978;SOR=2.394	GT:AD:DP:GQ:PL	0/1:11,32:43:99:1499,0,571
3R	10180687	.	GA	G	291.73	.	AC=1;AF=0.500;AN=2;BaseQRankSum=1.408;ClippingRankSum=0.000;DP=34;ExcessHet=3.0103;FS=0.000;MLEAC=1;MLEAF=0.500;MQ=43.74;MQRankSum=3.328;QD=8.84;ReadPosRankSum=1.481;SOR=0.495	GT:AD:DP:GQ:PL	0/1:11,22:33:99:329,0,110
3R	10181247	.	C	T	1014.77	.	AC=1;AF=0.500;AN=2;BaseQRankSum=-1.496;ClippingRankSum=0.000;DP=60;ExcessHet=3.0103;FS=0.000;MLEAC=1;MLEAF=0.500;MQ=44.00;MQRankSum=0.000;QD=17.20;ReadPosRankSum=0.932;SOR=0.656	GT:AD:DP:GQ:PL	0/1:14,45:59:99:1043,0,216
3R	10181837	.	C	T	916.77	.	AC=1;AF=0.500;AN=2;BaseQRankSum=0.512;ClippingRankSum=0.000;DP=58;ExcessHet=3.0103;FS=2.435;MLEAC=1;MLEAF=0.500;MQ=44.00;MQRankSum=0.000;QD=15.81;ReadPosRankSum=-0.746;SOR=1.151	GT:AD:DP:GQ:PL	0/1:18,40:58:99:945,0,328
3R	10181879	.	A	T	850.77	.	AC=1;AF=0.500;AN=2;BaseQRankSum=-3.038;ClippingRankSum=0.000;DP=57;ExcessHet=3.0103;FS=8.248;MLEAC=1;MLEAF=0.500;MQ=44.00;MQRankSum=0.000;QD=14.93;ReadPosRankSum=-0.501;SOR=1.479	GT:AD:DP:GQ:PL	0/1:18,39:57:99:879,0,338
3R	10182577	.	A	T	662.77	.	AC=1;AF=0.500;AN=2;BaseQRankSum=0.091;ClippingRankSum=0.000;DP=35;ExcessHet=3.0103;FS=0.000;MLEAC=1;MLEAF=0.500;MQ=43.94;MQRankSum=2.274;QD=18.94;ReadPosRankSum=0.698;SOR=0.906	GT:AD:DP:GQ:PL	0/1:6,29:35:66:691,0,66
3R	10182831	.	G	A	892.77	.	AC=1;AF=0.500;AN=2;BaseQRankSum=-0.375;ClippingRankSum=0.000;DP=56;ExcessHet=3.0103;FS=1.153;MLEAC=1;MLEAF=0.500;MQ=44.00;MQRankSum=0.000;QD=15.94;ReadPosRankSum=-0.303;SOR=0.466	GT:AD:DP:GQ:PL	0/1:16,40:56:99:921,0,272
3R	10182904	.	T	G	751.77	.	AC=1;AF=0.500;AN=2;BaseQRankSum=-1.432;ClippingRankSum=0.000;DP=46;ExcessHet=3.0103;FS=2.937;MLEAC=1;MLEAF=0.500;MQ=44.00;MQRankSum=0.000;QD=16.34;ReadPosRankSum=0.313;SOR=0.326	GT:AD:DP:GQ:PL	0/1:12,34:46:99:780,0,200
3R	10182915	.	T	C	798.77	.	AC=1;AF=0.500;AN=2;BaseQRankSum=-1.690;ClippingRankSum=0.000;DP=47;ExcessHet=3.0103;FS=1.361;MLEAC=1;MLEAF=0.500;MQ=44.00;MQRankSum=0.000;QD=17.00;ReadPosRankSum=-0.113;SOR=0.394	GT:AD:DP:GQ:PL	0/1:11,36:47:99:827,0,182
3R	10182965	.	G	T	1081.77	.	AC=1;AF=0.500;AN=2;BaseQRankSum=0.198;ClippingRankSum=0.000;DP=54;ExcessHet=3.0103;FS=0.000;MLEAC=1;MLEAF=0.500;MQ=44.00;MQRankSum=0.000;QD=20.03;ReadPosRankSum=-0.523;SOR=0.551	GT:AD:DP:GQ:PL	0/1:8,46:54:62:1110,0,62
3R	10184138	.	C	CTATTACGATTCGGCATTCCACAGTCTTCGGGTGGAGACGTGTTTCTTTCAAGCTACGAATAGCAAGTTCTAAAAACTACAACAGTATAGTGAAAGTTAAA	617.73	.	AC=1;AF=0.500;AN=2;BaseQRankSum=-0.940;ClippingRankSum=0.000;DP=40;ExcessHet=3.0103;FS=34.195;MLEAC=1;MLEAF=0.500;MQ=42.62;MQRankSum=-3.558;QD=19.93;ReadPosRankSum=-5.147;SOR=5.783	GT:AD:DP:GQ:PL	0/1:14,17:31:99:655,0,4289
3R	10184262	.	G	T	398.77	.	AC=1;AF=0.500;AN=2;BaseQRankSum=-0.063;ClippingRankSum=0.000;DP=52;ExcessHet=3.0103;FS=15.375;MLEAC=1;MLEAF=0.500;MQ=43.80;MQRankSum=-1.095;QD=12.86;ReadPosRankSum=-0.855;SOR=1.426	GT:AD:DP:GQ:PL	0/1:12,19:31:99:427,0,219
3R	10184329	.	T	G	1062.77	.	AC=1;AF=0.500;AN=2;BaseQRankSum=-3.386;ClippingRankSum=0.000;DP=53;ExcessHet=3.0103;FS=7.672;MLEAC=1;MLEAF=0.500;MQ=43.75;MQRankSum=-1.201;QD=26.57;ReadPosRankSum=-0.014;SOR=1.400	GT:AD:DP:GQ:PL	0/1:13,27:40:99:1091,0,475
3R	10184342	.	G	A	1135.77	.	AC=1;AF=0.500;AN=2;BaseQRankSum=-0.849;ClippingRankSum=0.000;DP=59;ExcessHet=3.0103;FS=4.865;MLEAC=1;MLEAF=0.500;MQ=43.78;MQRankSum=-1.162;QD=25.24;ReadPosRankSum=1.104;SOR=1.609	GT:AD:DP:GQ:PL	0/1:14,31:45:99:1164,0,504
3R	10184380	.	T	A	1233.77	.	AC=1;AF=0.500;AN=2;BaseQRankSum=-1.402;ClippingRankSum=0.000;DP=53;ExcessHet=3.0103;FS=1.413;MLEAC=1;MLEAF=0.500;MQ=43.75;MQRankSum=-0.993;QD=28.04;ReadPosRankSum=1.182;SOR=1.051	GT:AD:DP:GQ:PL	0/1:11,33:44:99:1262,0,362
3R	10184393	.	A	G	1280.77	.	AC=1;AF=0.500;AN=2;BaseQRankSum=-1.126;ClippingRankSum=0.000;DP=53;ExcessHet=3.0103;FS=3.074;MLEAC=1;MLEAF=0.500;MQ=43.73;MQRankSum=-1.150;QD=28.46;ReadPosRankSum=-0.258;SOR=0.327	GT:AD:DP:GQ:PL	0/1:11,34:45:99:1309,0,364
3R	10185464	.	T	A	957.77	.	AC=1;AF=0.500;AN=2;BaseQRankSum=-1.618;ClippingRankSum=0.000;DP=57;ExcessHet=3.0103;FS=2.522;MLEAC=1;MLEAF=0.500;MQ=44.00;MQRankSum=0.000;QD=16.80;ReadPosRankSum=-0.011;SOR=0.399	GT:AD:DP:GQ:PL	0/1:15,42:57:99:986,0,253
3R	10185955	.	CT	C	796.74	.	AC=1;AF=0.500;AN=2;BaseQRankSum=0.354;ClippingRankSum=0.000;DP=66;ExcessHet=3.0103;FS=5.178;MLEAC=1;MLEAF=0.500;MQ=44.17;MQRankSum=0.482;QD=12.85;ReadPosRankSum=0.719;SOR=0.343	GT:AD:DP:GQ:PL	0/1:10,52:62:28:834,0,28
3R	10188052	.	T	C	711.77	.	AC=1;AF=0.500;AN=2;BaseQRankSum=0.588;ClippingRankSum=0.000;DP=37;ExcessHet=3.0103;FS=0.000;MLEAC=1;MLEAF=0.500;MQ=44.00;MQRankSum=0.000;QD=19.24;ReadPosRankSum=0.000;SOR=0.892	GT:AD:DP:GQ:PL	0/1:6,31:37:56:740,0,56
3R	10188153	.	C	T	854.77	.	AC=1;AF=0.500;AN=2;BaseQRankSum=0.909;ClippingRankSum=0.000;DP=45;ExcessHet=3.0103;FS=3.539;MLEAC=1;MLEAF=0.500;MQ=44.00;MQRankSum=0.000;QD=18.99;ReadPosRankSum=-0.857;SOR=0.751	GT:AD:DP:GQ:PL	0/1:8,37:45:84:883,0,84
3R	10189531	.	A	C	1765.78	.	AC=2;AF=1.00;AN=2;BaseQRankSum=2.745;ClippingRankSum=0.000;DP=81;ExcessHet=3.0103;FS=1.419;MLEAC=2;MLEAF=1.00;MQ=44.00;MQRankSum=0.000;QD=21.80;ReadPosRankSum=0.245;SOR=0.458	GT:AD:DP:GQ:PL	1/1:8,73:81:24:1794,24,0
3R	10189569	.	T	A	1772.18	.	AC=1;AF=0.500;AN=2;BaseQRankSum=1.033;ClippingRankSum=0.000;DP=84;ExcessHet=3.0103;FS=0.000;MLEAC=1;MLEAF=0.500;MQ=44.00;MQRankSum=0.000;QD=21.10;ReadPosRankSum=-1.840;SOR=0.531	GT:AD:DP:GQ:PL	0/1:10,74:84:10:1800,0,10
3R	10189665	.	G	A	1149.78	.	AC=1;AF=0.500;AN=2;BaseQRankSum=1.643;ClippingRankSum=0.000;DP=55;ExcessHet=3.0103;FS=6.582;MLEAC=1;MLEAF=0.500;MQ=44.00;MQRankSum=0.000;QD=20.91;ReadPosRankSum=0.789;SOR=0.916	GT:AD:DP:GQ:PL	0/1:7,48:55:25:1178,0,25
3R	10189796	.	G	A	943.77	.	AC=1;AF=0.500;AN=2;BaseQRankSum=1.633;ClippingRankSum=0.000;DP=48;ExcessHet=3.0103;FS=5.648;MLEAC=1;MLEAF=0.500;MQ=43.65;MQRankSum=-0.758;QD=19.66;ReadPosRankSum=-1.016;SOR=0.958	GT:AD:DP:GQ:PL	0/1:8,40:48:77:972,0,77
3R	10190050	.	A	ATGTAT	1854.73	.	AC=1;AF=0.500;AN=2;BaseQRankSum=-2.000;ClippingRankSum=0.000;DP=52;ExcessHet=3.0103;FS=0.000;MLEAC=1;MLEAF=0.500;MQ=43.22;MQRankSum=-1.514;QD=29.76;ReadPosRankSum=-0.711;SOR=0.773	GT:AD:DP:GQ:PL	0/1:7,45:52:99:1892,0,302
3R	10190052	.	G	T	1905.77	.	AC=1;AF=0.500;AN=2;BaseQRankSum=0.039;ClippingRankSum=0.000;DP=53;ExcessHet=3.0103;FS=0.000;MLEAC=1;MLEAF=0.500;MQ=43.23;MQRankSum=-1.618;QD=33.38;ReadPosRankSum=-0.087;SOR=0.929	GT:AD:DP:GQ:PL	0/1:8,45:53:99:1934,0,298
3R	10190066	.	C	T	1987.77	.	AC=1;AF=0.500;AN=2;BaseQRankSum=-1.056;ClippingRankSum=0.000;DP=56;ExcessHet=3.0103;FS=1.524;MLEAC=1;MLEAF=0.500;MQ=43.27;MQRankSum=-1.556;QD=29.58;ReadPosRankSum=-0.855;SOR=1.179	GT:AD:DP:GQ:PL	0/1:8,48:56:99:2016,0,292
3R	10190081	.	T	G	1949.77	.	AC=1;AF=0.500;AN=2;BaseQRankSum=-1.516;ClippingRankSum=0.000;DP=58;ExcessHet=3.0103;FS=3.309;MLEAC=1;MLEAF=0.500;MQ=43.11;MQRankSum=-2.047;QD=33.62;ReadPosRankSum=-0.687;SOR=1.130	GT:AD:DP:GQ:PL	0/1:9,49:58:99:1978,0,311
3R	10190127	.	T	C	1681.77	.	AC=1;AF=0.500;AN=2;BaseQRankSum=0.298;ClippingRankSum=0.000;DP=53;ExcessHet=3.0103;FS=7.900;MLEAC=1;MLEAF=0.500;MQ=43.20;MQRankSum=-2.655;QD=31.73;ReadPosRankSum=0.466;SOR=0.753	GT:AD:DP:GQ:PL	0/1:10,43:53:99:1710,0,410
3R	10190136	.	GT	G	1747.73	.	AC=1;AF=0.500;AN=2;BaseQRankSum=-0.023;ClippingRankSum=0.000;DP=53;ExcessHet=3.0103;FS=7.125;MLEAC=1;MLEAF=0.500;MQ=43.13;MQRankSum=-3.044;QD=32.98;ReadPosRankSum=0.790;SOR=0.907	GT:AD:DP:GQ:PL	0/1:11,42:53:99:1785,0,449
3R	10190149	.	C	CT	637.73	.	AC=1;AF=0.500;AN=2;BaseQRankSum=-0.871;ClippingRankSum=0.000;DP=54;ExcessHet=3.0103;FS=13.034;MLEAC=1;MLEAF=0.500;MQ=43.12;MQRankSum=-3.682;QD=12.50;ReadPosRankSum=0.173;SOR=1.308	GT:AD:DP:GQ:PL	0/1:13,38:51:99:675,0,525
3R	10190151	.	A	T	1890.77	.	AC=1;AF=0.500;AN=2;BaseQRankSum=2.346;ClippingRankSum=0.000;DP=55;ExcessHet=3.0103;FS=7.840;MLEAC=1;MLEAF=0.500;MQ=43.10;MQRankSum=-2.997;QD=34.38;ReadPosRankSum=-0.142;SOR=0.729	GT:AD:DP:GQ:PL	0/1:10,45:55:99:1919,0,463
3R	10190158	.	G	T	1803.77	.	AC=1;AF=0.500;AN=2;BaseQRankSum=0.733;ClippingRankSum=0.000;DP=57;ExcessHet=3.0103;FS=6.873;MLEAC=1;MLEAF=0.500;MQ=43.14;MQRankSum=-3.418;QD=31.65;ReadPosRankSum=0.989;SOR=1.052	GT:AD:DP:GQ:PL	0/1:13,44:57:99:1832,0,504
3R	10190184	.	TGTTGCATTATATTTGCAA	T	1638.73	.	AC=1;AF=0.500;AN=2;BaseQRankSum=-1.859;ClippingRankSum=0.000;DP=57;ExcessHet=3.0103;FS=4.319;MLEAC=1;MLEAF=0.500;MQ=42.80;MQRankSum=-3.790;QD=29.26;ReadPosRankSum=-0.043;SOR=0.735	GT:AD:DP:GQ:PL	0/1:15,41:56:99:1676,0,635
3R	10190431	.	T	C	874.77	.	AC=1;AF=0.500;AN=2;BaseQRankSum=0.414;ClippingRankSum=0.000;DP=44;ExcessHet=3.0103;FS=1.778;MLEAC=1;MLEAF=0.500;MQ=43.43;MQRankSum=-1.385;QD=19.88;ReadPosRankSum=1.660;SOR=0.458	GT:AD:DP:GQ:PL	0/1:6,38:44:35:903,0,35
3R	10190576	.	C	G	911.77	.	AC=1;AF=0.500;AN=2;BaseQRankSum=-0.995;ClippingRankSum=0.000;DP=53;ExcessHet=3.0103;FS=8.647;MLEAC=1;MLEAF=0.500;MQ=43.96;MQRankSum=-0.444;QD=17.88;ReadPosRankSum=2.078;SOR=1.764	GT:AD:DP:GQ:PL	0/1:10,41:51:99:940,0,123
3R	10190787	.	T	G	960.77	.	AC=1;AF=0.500;AN=2;BaseQRankSum=0.873;ClippingRankSum=0.000;DP=55;ExcessHet=3.0103;FS=1.274;MLEAC=1;MLEAF=0.500;MQ=44.00;MQRankSum=0.000;QD=17.47;ReadPosRankSum=-1.637;SOR=0.504	GT:AD:DP:GQ:PL	0/1:12,43:55:99:989,0,142
3R	10191219	.	GA	G	739.90	.	AC=1;AF=0.500;AN=2;BaseQRankSum=0.947;ClippingRankSum=0.000;DP=48;ExcessHet=3.0103;FS=0.000;MLEAC=1;MLEAF=0.500;MQ=43.92;MQRankSum=-0.548;QD=15.41;ReadPosRankSum=-2.032;SOR=0.552	GT:AD:DP:GQ:PL	0/1:7,41:48:14:777,0,14
3R	10191376	.	CTG	C	1589.73	.	AC=1;AF=0.500;AN=2;BaseQRankSum=0.299;ClippingRankSum=0.000;DP=51;ExcessHet=3.0103;FS=0.000;MLEAC=1;MLEAF=0.500;MQ=43.33;MQRankSum=-0.901;QD=31.89;ReadPosRankSum=-0.855;SOR=0.914	GT:AD:DP:GQ:PL	0/1:6,38:44:99:1627,0,167
3R	10191379	.	G	GCGA	1589.73	.	AC=1;AF=0.500;AN=2;BaseQRankSum=0.121;ClippingRankSum=0.000;DP=51;ExcessHet=3.0103;FS=0.000;MLEAC=1;MLEAF=0.500;MQ=43.33;MQRankSum=-0.888;QD=28.75;ReadPosRankSum=-1.002;SOR=0.968	GT:AD:DP:GQ:PL	0/1:6,39:45:99:1627,0,167
3R	10191380	.	T	C	1598.77	.	AC=1;AF=0.500;AN=2;BaseQRankSum=-1.212;ClippingRankSum=0.000;DP=51;ExcessHet=3.0103;FS=1.552;MLEAC=1;MLEAF=0.500;MQ=43.33;MQRankSum=-0.977;QD=29.53;ReadPosRankSum=-0.329;SOR=0.621	GT:AD:DP:GQ:PL	0/1:7,38:45:99:1627,0,167
3R	10191393	.	T	A	953.77	.	AC=1;AF=0.500;AN=2;BaseQRankSum=0.557;ClippingRankSum=0.000;DP=55;ExcessHet=3.0103;FS=3.303;MLEAC=1;MLEAF=0.500;MQ=43.41;MQRankSum=-1.068;QD=19.08;ReadPosRankSum=0.013;SOR=0.353	GT:AD:DP:GQ:PL	0/1:9,41:50:99:982,0,109
3R	10191470	.	A	G	1717.77	.	AC=1;AF=0.500;AN=2;BaseQRankSum=1.300;ClippingRankSum=0.000;DP=51;ExcessHet=3.0103;FS=6.166;MLEAC=1;MLEAF=0.500;MQ=43.53;MQRankSum=-1.492;QD=33.68;ReadPosRankSum=-0.779;SOR=0.141	GT:AD:DP:GQ:PL	0/1:9,42:51:99:1746,0,246
3R	10191475	.	G	C	1717.77	.	AC=1;AF=0.500;AN=2;BaseQRankSum=0.271;ClippingRankSum=0.000;DP=52;ExcessHet=3.0103;FS=6.113;MLEAC=1;MLEAF=0.500;MQ=43.54;MQRankSum=-1.472;QD=33.03;ReadPosRankSum=-0.762;SOR=0.150	GT:AD:DP:GQ:PL	0/1:9,43:52:99:1746,0,246
3R	10191527	.	G	A	948.77	.	AC=1;AF=0.500;AN=2;BaseQRankSum=0.857;ClippingRankSum=0.000;DP=54;ExcessHet=3.0103;FS=5.342;MLEAC=1;MLEAF=0.500;MQ=43.66;MQRankSum=-1.514;QD=17.57;ReadPosRankSum=0.473;SOR=0.184	GT:AD:DP:GQ:PL	0/1:11,43:54:99:977,0,118
3R	10191538	.	T	A	1080.77	.	AC=1;AF=0.500;AN=2;BaseQRankSum=-0.410;ClippingRankSum=0.000;DP=55;ExcessHet=3.0103;FS=8.838;MLEAC=1;MLEAF=0.500;MQ=43.53;MQRankSum=-1.414;QD=19.65;ReadPosRankSum=-0.251;SOR=0.078	GT:AD:DP:GQ:PL	0/1:9,46:55:90:1109,0,90
3R	10191799	.	GGCTGCAGGT	G	1645.73	.	AC=1;AF=0.500;AN=2;BaseQRankSum=-0.054;ClippingRankSum=0.000;DP=60;ExcessHet=3.0103;FS=7.015;MLEAC=1;MLEAF=0.500;MQ=44.00;MQRankSum=0.000;QD=30.48;ReadPosRankSum=-0.135;SOR=0.161	GT:AD:DP:GQ:PL	0/1:13,41:54:99:1683,0,723
3R	10191840	.	C	T	1015.77	.	AC=1;AF=0.500;AN=2;BaseQRankSum=3.253;ClippingRankSum=0.000;DP=59;ExcessHet=3.0103;FS=8.557;MLEAC=1;MLEAF=0.500;MQ=44.00;MQRankSum=0.000;QD=17.51;ReadPosRankSum=-1.033;SOR=0.334	GT:AD:DP:GQ:PL	0/1:14,44:58:99:1044,0,182
3R	10193186	.	A	T	1190.77	.	AC=1;AF=0.500;AN=2;BaseQRankSum=-0.569;ClippingRankSum=0.000;DP=63;ExcessHet=3.0103;FS=1.239;MLEAC=1;MLEAF=0.500;MQ=44.00;MQRankSum=0.000;QD=18.90;ReadPosRankSum=1.310;SOR=1.085	GT:AD:DP:GQ:PL	0/1:13,50:63:99:1219,0,190
3R	10193270	.	CA	C	506.73	.	AC=1;AF=0.500;AN=2;BaseQRankSum=-0.102;ClippingRankSum=0.000;DP=50;ExcessHet=3.0103;FS=0.000;MLEAC=1;MLEAF=0.500;MQ=44.00;MQRankSum=0.000;QD=11.02;ReadPosRankSum=-0.913;SOR=0.693	GT:AD:DP:GQ:PL	0/1:12,34:46:99:544,0,100
3R	10193314	.	G	T	749.77	.	AC=1;AF=0.500;AN=2;BaseQRankSum=1.758;ClippingRankSum=0.000;DP=44;ExcessHet=3.0103;FS=3.111;MLEAC=1;MLEAF=0.500;MQ=44.00;MQRankSum=0.000;QD=17.04;ReadPosRankSum=2.196;SOR=1.093	GT:AD:DP:GQ:PL	0/1:11,33:44:99:778,0,162
3R	10193385	.	C	A	872.77	.	AC=1;AF=0.500;AN=2;BaseQRankSum=1.499;ClippingRankSum=0.000;DP=46;ExcessHet=3.0103;FS=3.337;MLEAC=1;MLEAF=0.500;MQ=44.00;MQRankSum=0.000;QD=18.97;ReadPosRankSum=-1.094;SOR=0.361	GT:AD:DP:GQ:PL	0/1:9,37:46:99:901,0,113
3R	10193411	.	T	C	784.77	.	AC=1;AF=0.500;AN=2;BaseQRankSum=-2.483;ClippingRankSum=0.000;DP=46;ExcessHet=3.0103;FS=0.000;MLEAC=1;MLEAF=0.500;MQ=44.00;MQRankSum=0.000;QD=17.06;ReadPosRankSum=-0.200;SOR=0.576	GT:AD:DP:GQ:PL	0/1:10,36:46:99:813,0,144
3R	10193447	.	TTA	T	1452.73	.	AC=1;AF=0.500;AN=2;BaseQRankSum=0.560;ClippingRankSum=0.000;DP=51;ExcessHet=3.0103;FS=1.179;MLEAC=1;MLEAF=0.500;MQ=44.00;MQRankSum=0.000;QD=28.48;ReadPosRankSum=1.563;SOR=0.513	GT:AD:DP:GQ:PL	0/1:14,37:51:99:1490,0,476
3R	10193454	.	T	C	1441.77	.	AC=1;AF=0.500;AN=2;BaseQRankSum=-2.067;ClippingRankSum=0.000;DP=50;ExcessHet=3.0103;FS=0.000;MLEAC=1;MLEAF=0.500;MQ=44.00;MQRankSum=0.000;QD=28.84;ReadPosRankSum=1.440;SOR=0.558	GT:AD:DP:GQ:PL	0/1:14,36:50:99:1470,0,479
3R	10193561	.	A	T	1607.77	.	AC=1;AF=0.500;AN=2;BaseQRankSum=-0.118;ClippingRankSum=0.000;DP=49;ExcessHet=3.0103;FS=5.244;MLEAC=1;MLEAF=0.500;MQ=44.00;MQRankSum=0.000;QD=32.81;ReadPosRankSum=-0.091;SOR=0.302	GT:AD:DP:GQ:PL	0/1:10,39:49:99:1636,0,385
3R	10193563	.	G	A	1607.77	.	AC=1;AF=0.500;AN=2;BaseQRankSum=1.761;ClippingRankSum=0.000;DP=52;ExcessHet=3.0103;FS=5.291;MLEAC=1;MLEAF=0.500;MQ=44.00;MQRankSum=0.000;QD=30.92;ReadPosRankSum=0.246;SOR=0.371	GT:AD:DP:GQ:PL	0/1:10,42:52:99:1636,0,385
3R	10193764	.	T	A	2051.77	.	AC=1;AF=0.500;AN=2;BaseQRankSum=0.095;ClippingRankSum=0.000;DP=60;ExcessHet=3.0103;FS=0.000;MLEAC=1;MLEAF=0.500;MQ=43.92;MQRankSum=-0.530;QD=34.78;ReadPosRankSum=-0.532;SOR=0.900	GT:AD:DP:GQ:PL	0/1:8,51:59:99:2080,0,196
3R	10193776	.	T	C	2178.77	.	AC=1;AF=0.500;AN=2;BaseQRankSum=-0.281;ClippingRankSum=0.000;DP=65;ExcessHet=3.0103;FS=0.000;MLEAC=1;MLEAF=0.500;MQ=43.93;MQRankSum=-0.545;QD=34.04;ReadPosRankSum=-0.425;SOR=0.687	GT:AD:DP:GQ:PL	0/1:9,55:64:99:2207,0,207
3R	10193826	.	CATTTA	C	1993.73	.	AC=1;AF=0.500;AN=2;BaseQRankSum=-1.550;ClippingRankSum=0.000;DP=61;ExcessHet=3.0103;FS=1.427;MLEAC=1;MLEAF=0.500;MQ=44.00;MQRankSum=0.000;QD=34.37;ReadPosRankSum=-0.037;SOR=0.778	GT:AD:DP:GQ:PL	0/1:9,49:58:99:2031,0,293
3R	10194432	.	C	T	769.77	.	AC=1;AF=0.500;AN=2;BaseQRankSum=2.616;ClippingRankSum=0.000;DP=38;ExcessHet=3.0103;FS=0.000;MLEAC=1;MLEAF=0.500;MQ=44.00;MQRankSum=0.000;QD=20.26;ReadPosRankSum=-0.875;SOR=0.818	GT:AD:DP:GQ:PL	0/1:6,32:38:49:798,0,49
3R	10194634	.	A	T	964.77	.	AC=1;AF=0.500;AN=2;BaseQRankSum=-0.040;ClippingRankSum=0.000;DP=50;ExcessHet=3.0103;FS=0.000;MLEAC=1;MLEAF=0.500;MQ=44.00;MQRankSum=0.000;QD=19.30;ReadPosRankSum=-0.271;SOR=0.651	GT:AD:DP:GQ:PL	0/1:9,41:50:99:993,0,100
3R	10194760	.	C	T	1261.77	.	AC=1;AF=0.500;AN=2;BaseQRankSum=1.776;ClippingRankSum=0.000;DP=63;ExcessHet=3.0103;FS=13.967;MLEAC=1;MLEAF=0.500;MQ=44.00;MQRankSum=0.000;QD=20.03;ReadPosRankSum=0.651;SOR=0.050	GT:AD:DP:GQ:PL	0/1:11,52:63:99:1290,0,132
3R	10194775	.	G	A	1164.77	.	AC=1;AF=0.500;AN=2;BaseQRankSum=0.328;ClippingRankSum=0.000;DP=62;ExcessHet=3.0103;FS=2.940;MLEAC=1;MLEAF=0.500;MQ=44.00;MQRankSum=0.000;QD=18.79;ReadPosRankSum=2.610;SOR=0.299	GT:AD:DP:GQ:PL	0/1:12,50:62:99:1193,0,162
3R	10194936	.	T	C	1163.77	.	AC=1;AF=0.500;AN=2;BaseQRankSum=-3.895;ClippingRankSum=0.000;DP=72;ExcessHet=3.0103;FS=3.845;MLEAC=1;MLEAF=0.500;MQ=44.00;MQRankSum=0.000;QD=16.87;ReadPosRankSum=0.595;SOR=0.628	GT:AD:DP:GQ:PL	0/1:17,52:69:99:1192,0,255
3R	10195057	.	C	T	1243.77	.	AC=1;AF=0.500;AN=2;BaseQRankSum=-0.217;ClippingRankSum=0.000;DP=68;ExcessHet=3.0103;FS=2.422;MLEAC=1;MLEAF=0.500;MQ=44.00;MQRankSum=0.000;QD=18.29;ReadPosRankSum=0.590;SOR=0.423	GT:AD:DP:GQ:PL	0/1:15,53:68:99:1272,0,209
3R	10196037	.	C	A	1058.77	.	AC=1;AF=0.500;AN=2;BaseQRankSum=0.750;ClippingRankSum=0.000;DP=62;ExcessHet=3.0103;FS=0.000;MLEAC=1;MLEAF=0.500;MQ=44.00;MQRankSum=0.000;QD=17.36;ReadPosRankSum=-0.329;SOR=0.648	GT:AD:DP:GQ:PL	0/1:14,47:61:99:1087,0,207
3R	10196426	.	A	T	972.77	.	AC=1;AF=0.500;AN=2;BaseQRankSum=-1.012;ClippingRankSum=0.000;DP=55;ExcessHet=3.0103;FS=1.287;MLEAC=1;MLEAF=0.500;MQ=43.52;MQRankSum=-0.723;QD=17.69;ReadPosRankSum=1.201;SOR=0.456	GT:AD:DP:GQ:PL	0/1:12,43:55:99:1001,0,169
3R	10201187	.	A	T	62.74	.	AC=2;AF=1.00;AN=2;DP=8;ExcessHet=3.0103;FS=0.000;MLEAC=2;MLEAF=1.00;MQ=44.00;QD=31.37;SOR=2.303	GT:AD:DP:GQ:PL	1/1:0,2:2:6:90,6,0
3R	10201204	.	G	A	62.74	.	AC=2;AF=1.00;AN=2;DP=8;ExcessHet=3.0103;FS=0.000;MLEAC=2;MLEAF=1.00;MQ=44.00;QD=31.37;SOR=2.303	GT:AD:DP:GQ:PL	1/1:0,2:2:6:90,6,0
3R	10201205	.	T	G	62.74	.	AC=2;AF=1.00;AN=2;DP=8;ExcessHet=3.0103;FS=0.000;MLEAC=2;MLEAF=1.00;MQ=44.00;QD=31.37;SOR=2.303	GT:AD:DP:GQ:PL	1/1:0,2:2:6:90,6,0
3R	10201210	.	C	T	62.74	.	AC=2;AF=1.00;AN=2;DP=8;ExcessHet=3.0103;FS=0.000;MLEAC=2;MLEAF=1.00;MQ=44.00;QD=31.37;SOR=2.303	GT:AD:DP:GQ:PL	1/1:0,2:2:6:90,6,0
3R	10201251	.	A	C	62.74	.	AC=2;AF=1.00;AN=2;DP=8;ExcessHet=3.0103;FS=0.000;MLEAC=2;MLEAF=1.00;MQ=44.00;QD=31.37;SOR=2.303	GT:AD:DP:GQ:PL	1/1:0,2:2:6:90,6,0
3R	10201252	.	T	A	62.74	.	AC=2;AF=1.00;AN=2;DP=8;ExcessHet=3.0103;FS=0.000;MLEAC=2;MLEAF=1.00;MQ=44.00;QD=31.37;SOR=2.303	GT:AD:DP:GQ:PL	1/1:0,2:2:6:90,6,0
3R	10201265	.	TACTTCAATC	T	53.70	.	AC=2;AF=1.00;AN=2;DP=7;ExcessHet=3.0103;FS=0.000;MLEAC=2;MLEAF=1.00;MQ=44.00;QD=26.85;SOR=2.303	GT:AD:DP:GQ:PL	1/1:0,2:2:6:90,6,0
3R	10201278	.	T	G	62.74	.	AC=2;AF=1.00;AN=2;DP=7;ExcessHet=3.0103;FS=0.000;MLEAC=2;MLEAF=1.00;MQ=44.00;QD=31.37;SOR=2.303	GT:AD:DP:GQ:PL	1/1:0,2:2:6:90,6,0
3R	10201297	.	G	A	62.74	.	AC=2;AF=1.00;AN=2;DP=5;ExcessHet=3.0103;FS=0.000;MLEAC=2;MLEAF=1.00;MQ=44.00;QD=31.37;SOR=2.303	GT:AD:DP:GQ:PL	1/1:0,2:2:6:90,6,0
3R	10201298	.	G	T	62.74	.	AC=2;AF=1.00;AN=2;DP=5;ExcessHet=3.0103;FS=0.000;MLEAC=2;MLEAF=1.00;MQ=44.00;QD=31.37;SOR=2.303	GT:AD:DP:GQ:PL	1/1:0,2:2:6:90,6,0
3R	10201311	.	G	T	62.74	.	AC=2;AF=1.00;AN=2;DP=5;ExcessHet=3.0103;FS=0.000;MLEAC=2;MLEAF=1.00;MQ=44.00;QD=31.37;SOR=2.303	GT:AD:DP:GQ:PL	1/1:0,2:2:6:90,6,0
3R	10203671	.	T	TTGAAATG	1664.73	.	AC=1;AF=0.500;AN=2;BaseQRankSum=-0.180;ClippingRankSum=0.000;DP=51;ExcessHet=3.0103;FS=1.472;MLEAC=1;MLEAF=0.500;MQ=44.00;MQRankSum=0.000;QD=33.97;ReadPosRankSum=0.323;SOR=0.905	GT:AD:DP:GQ:PL	0/1:9,40:49:99:1702,0,651
3R	10203862	.	T	C	1244.96	.	AC=1;AF=0.500;AN=2;BaseQRankSum=-0.609;ClippingRankSum=0.000;DP=62;ExcessHet=3.0103;FS=6.471;MLEAC=1;MLEAF=0.500;MQ=44.00;MQRankSum=0.000;QD=20.08;ReadPosRankSum=0.395;SOR=0.126	GT:AD:DP:GQ:PL	0/1:7,55:62:5:1272,0,5
3R	10204492	.	C	CA	497.73	.	AC=1;AF=0.500;AN=2;BaseQRankSum=-1.622;ClippingRankSum=0.000;DP=49;ExcessHet=3.0103;FS=2.835;MLEAC=1;MLEAF=0.500;MQ=44.00;MQRankSum=0.000;QD=11.31;ReadPosRankSum=-0.177;SOR=0.814	GT:AD:DP:GQ:PL	0/1:14,30:44:99:535,0,153
3R	10204655	.	T	C	1040.77	.	AC=1;AF=0.500;AN=2;BaseQRankSum=-2.246;ClippingRankSum=0.000;DP=55;ExcessHet=3.0103;FS=15.058;MLEAC=1;MLEAF=0.500;MQ=43.96;MQRankSum=-0.424;QD=18.92;ReadPosRankSum=0.770;SOR=0.121	GT:AD:DP:GQ:PL	0/1:10,45:55:99:1069,0,118
3R	10204979	.	A	G	1078.89	.	AC=1;AF=0.500;AN=2;BaseQRankSum=-1.324;ClippingRankSum=0.000;DP=55;ExcessHet=3.0103;FS=11.221;MLEAC=1;MLEAF=0.500;MQ=44.00;MQRankSum=0.000;QD=19.62;ReadPosRankSum=-0.653;SOR=0.922	GT:AD:DP:GQ:PL	0/1:6,49:55:2:1105,0,2
3R	10205034	.	T	C	1048.77	.	AC=1;AF=0.500;AN=2;BaseQRankSum=1.609;ClippingRankSum=0.000;DP=56;ExcessHet=3.0103;FS=1.435;MLEAC=1;MLEAF=0.500;MQ=44.00;MQRankSum=0.000;QD=19.07;ReadPosRankSum=-0.560;SOR=1.075	GT:AD:DP:GQ:PL	0/1:9,46:55:61:1077,0,61
3R	10205058	.	G	T	1126.77	.	AC=1;AF=0.500;AN=2;BaseQRankSum=1.003;ClippingRankSum=0.000;DP=63;ExcessHet=3.0103;FS=0.000;MLEAC=1;MLEAF=0.500;MQ=43.97;MQRankSum=1.981;QD=18.17;ReadPosRankSum=0.927;SOR=0.572	GT:AD:DP:GQ:PL	0/1:13,49:62:99:1155,0,184
3R	10205305	.	A	G	770.77	.	AC=1;AF=0.500;AN=2;BaseQRankSum=-0.507;ClippingRankSum=0.000;DP=43;ExcessHet=3.0103;FS=0.000;MLEAC=1;MLEAF=0.500;MQ=43.95;MQRankSum=-0.424;QD=18.35;ReadPosRankSum=1.029;SOR=0.667	GT:AD:DP:GQ:PL	0/1:8,34:42:65:799,0,65
3R	10205546	.	A	G	868.41	.	AC=1;AF=0.500;AN=2;BaseQRankSum=1.081;ClippingRankSum=0.000;DP=43;ExcessHet=3.0103;FS=2.007;MLEAC=1;MLEAF=0.500;MQ=44.00;MQRankSum=0.000;QD=20.20;ReadPosRankSum=-1.414;SOR=1.402	GT:AD:DP:GQ:PL	0/1:5,38:43:8:896,0,8
3R	10206089	.	G	T	1111.77	.	AC=1;AF=0.500;AN=2;BaseQRankSum=0.646;ClippingRankSum=0.000;DP=59;ExcessHet=3.0103;FS=1.299;MLEAC=1;MLEAF=0.500;MQ=44.00;MQRankSum=0.000;QD=18.84;ReadPosRankSum=0.903;SOR=0.748	GT:AD:DP:GQ:PL	0/1:11,48:59:99:1140,0,120
3R	10206169	.	A	G	829.77	.	AC=1;AF=0.500;AN=2;BaseQRankSum=-0.867;ClippingRankSum=0.000;DP=48;ExcessHet=3.0103;FS=3.066;MLEAC=1;MLEAF=0.500;MQ=44.00;MQRankSum=0.000;QD=17.29;ReadPosRankSum=0.061;SOR=0.561	GT:AD:DP:GQ:PL	0/1:11,37:48:99:858,0,164
3R	10206214	.	G	A	856.77	.	AC=1;AF=0.500;AN=2;BaseQRankSum=-1.981;ClippingRankSum=0.000;DP=49;ExcessHet=3.0103;FS=3.066;MLEAC=1;MLEAF=0.500;MQ=44.00;MQRankSum=0.000;QD=17.85;ReadPosRankSum=1.565;SOR=0.561	GT:AD:DP:GQ:PL	0/1:11,37:48:99:885,0,154
3R	10206801	.	T	C	1750.77	.	AC=1;AF=0.500;AN=2;BaseQRankSum=0.372;ClippingRankSum=0.000;DP=55;ExcessHet=3.0103;FS=10.141;MLEAC=1;MLEAF=0.500;MQ=43.96;MQRankSum=-0.455;QD=31.83;ReadPosRankSum=-0.751;SOR=0.102	GT:AD:DP:GQ:PL	0/1:11,44:55:99:1779,0,390
3R	10206802	.	T	A	1750.77	.	AC=1;AF=0.500;AN=2;BaseQRankSum=1.100;ClippingRankSum=0.000;DP=55;ExcessHet=3.0103;FS=10.141;MLEAC=1;MLEAF=0.500;MQ=43.96;MQRankSum=-0.455;QD=31.83;ReadPosRankSum=-1.005;SOR=0.102	GT:AD:DP:GQ:PL	0/1:11,44:55:99:1779,0,390
3R	10206847	.	C	G	1514.77	.	AC=1;AF=0.500;AN=2;BaseQRankSum=-0.818;ClippingRankSum=0.000;DP=50;ExcessHet=3.0103;FS=3.340;MLEAC=1;MLEAF=0.500;MQ=43.96;MQRankSum=-0.422;QD=30.91;ReadPosRankSum=-0.623;SOR=0.430	GT:AD:DP:GQ:PL	0/1:9,40:49:99:1543,0,289
3R	10206870	.	G	A	1550.77	.	AC=1;AF=0.500;AN=2;BaseQRankSum=2.233;ClippingRankSum=0.000;DP=51;ExcessHet=3.0103;FS=1.395;MLEAC=1;MLEAF=0.500;MQ=43.96;MQRankSum=-0.450;QD=31.02;ReadPosRankSum=0.090;SOR=0.542	GT:AD:DP:GQ:PL	0/1:10,40:50:99:1579,0,306
3R	10206998	.	T	C	1016.77	.	AC=1;AF=0.500;AN=2;BaseQRankSum=-0.711;ClippingRankSum=0.000;DP=57;ExcessHet=3.0103;FS=8.282;MLEAC=1;MLEAF=0.500;MQ=43.97;MQRankSum=-0.393;QD=18.49;ReadPosRankSum=0.738;SOR=0.279	GT:AD:DP:GQ:PL	0/1:9,46:55:90:1045,0,90
3R	10207119	.	G	A	1119.77	.	AC=1;AF=0.500;AN=2;BaseQRankSum=3.135;ClippingRankSum=0.000;DP=60;ExcessHet=3.0103;FS=1.261;MLEAC=1;MLEAF=0.500;MQ=44.00;MQRankSum=0.000;QD=18.66;ReadPosRankSum=-1.592;SOR=0.552	GT:AD:DP:GQ:PL	0/1:12,48:60:99:1148,0,126
3R	10207248	.	C	T	1117.77	.	AC=1;AF=0.500;AN=2;BaseQRankSum=1.853;ClippingRankSum=0.000;DP=55;ExcessHet=3.0103;FS=12.920;MLEAC=1;MLEAF=0.500;MQ=43.83;MQRankSum=-0.552;QD=20.32;ReadPosRankSum=-0.359;SOR=0.450	GT:AD:DP:GQ:PL	0/1:8,47:55:52:1146,0,52
3R	10207365	.	A	G	868.22	.	AC=2;AF=1.00;AN=2;BaseQRankSum=-0.838;ClippingRankSum=0.000;DP=48;ExcessHet=3.0103;FS=4.479;MLEAC=2;MLEAF=1.00;MQ=43.84;MQRankSum=-0.577;QD=18.87;ReadPosRankSum=-0.850;SOR=0.162	GT:AD:DP:GQ:PL	1/1:5,41:46:4:895,4,0
3R	10207656	.	CAA	C	442.73	.	AC=1;AF=0.500;AN=2;BaseQRankSum=-0.491;ClippingRankSum=0.000;DP=48;ExcessHet=3.0103;FS=1.594;MLEAC=1;MLEAF=0.500;MQ=43.78;MQRankSum=-0.896;QD=11.97;ReadPosRankSum=-0.406;SOR=0.459	GT:AD:DP:GQ:PL	0/1:8,29:37:99:480,0,246
3R	10207668	.	T	A	1763.77	.	AC=1;AF=0.500;AN=2;BaseQRankSum=0.487;ClippingRankSum=0.000;DP=51;ExcessHet=3.0103;FS=1.753;MLEAC=1;MLEAF=0.500;MQ=43.79;MQRankSum=-0.645;QD=34.58;ReadPosRankSum=0.222;SOR=0.556	GT:AD:DP:GQ:PL	0/1:5,46:51:99:1792,0,141
3R	10207786	.	A	G	975.77	.	AC=1;AF=0.500;AN=2;BaseQRankSum=-2.950;ClippingRankSum=0.000;DP=57;ExcessHet=3.0103;FS=3.283;MLEAC=1;MLEAF=0.500;MQ=43.78;MQRankSum=-1.191;QD=17.74;ReadPosRankSum=-1.611;SOR=0.297	GT:AD:DP:GQ:PL	0/1:10,45:55:99:1004,0,114
3R	10207854	.	ACT	A	1761.73	.	AC=1;AF=0.500;AN=2;BaseQRankSum=0.455;ClippingRankSum=0.000;DP=60;ExcessHet=3.0103;FS=2.954;MLEAC=1;MLEAF=0.500;MQ=43.82;MQRankSum=-1.101;QD=30.37;ReadPosRankSum=0.963;SOR=0.347	GT:AD:DP:GQ:PL	0/1:11,47:58:99:1799,0,315
3R	10207934	.	T	G	856.77	.	AC=1;AF=0.500;AN=2;BaseQRankSum=-2.995;ClippingRankSum=0.000;DP=60;ExcessHet=3.0103;FS=1.252;MLEAC=1;MLEAF=0.500;MQ=43.80;MQRankSum=-1.396;QD=14.28;ReadPosRankSum=-1.462;SOR=1.009	GT:AD:DP:GQ:PL	0/1:14,46:60:99:885,0,212
3R	10207968	.	T	A	1555.77	.	AC=1;AF=0.500;AN=2;BaseQRankSum=-1.575;ClippingRankSum=0.000;DP=51;ExcessHet=3.0103;FS=1.224;MLEAC=1;MLEAF=0.500;MQ=43.62;MQRankSum=-1.856;QD=30.51;ReadPosRankSum=-3.573;SOR=0.472	GT:AD:DP:GQ:PL	0/1:14,37:51:99:1584,0,537
3R	10207971	.	C	CAAAAA	1991.73	.	AC=1;AF=0.500;AN=2;BaseQRankSum=-1.873;ClippingRankSum=0.000;DP=54;ExcessHet=3.0103;FS=1.158;MLEAC=1;MLEAF=0.500;MQ=43.61;MQRankSum=-2.001;QD=20.23;ReadPosRankSum=-3.337;SOR=0.505	GT:AD:DP:GQ:PL	0/1:15,39:54:99:2029,0,504
3R	10207975	.	C	A	1925.77	.	AC=1;AF=0.500;AN=2;BaseQRankSum=3.407;ClippingRankSum=0.000;DP=62;ExcessHet=3.0103;FS=4.211;MLEAC=1;MLEAF=0.500;MQ=43.55;MQRankSum=-2.143;QD=31.06;ReadPosRankSum=-3.737;SOR=0.691	GT:AD:DP:GQ:PL	0/1:15,47:62:99:1954,0,513
3R	10208033	.	C	T	955.77	.	AC=1;AF=0.500;AN=2;BaseQRankSum=-2.695;ClippingRankSum=0.000;DP=55;ExcessHet=3.0103;FS=4.962;MLEAC=1;MLEAF=0.500;MQ=43.65;MQRankSum=-1.583;QD=17.38;ReadPosRankSum=-0.635;SOR=1.609	GT:AD:DP:GQ:PL	0/1:12,43:55:99:984,0,153
3R	10208079	.	G	A	1009.77	.	AC=1;AF=0.500;AN=2;BaseQRankSum=1.299;ClippingRankSum=0.000;DP=61;ExcessHet=3.0103;FS=0.000;MLEAC=1;MLEAF=0.500;MQ=43.65;MQRankSum=-1.906;QD=16.55;ReadPosRankSum=1.074;SOR=0.718	GT:AD:DP:GQ:PL	0/1:16,45:61:99:1038,0,264
3R	10208126	.	A	T	1786.77	.	AC=1;AF=0.500;AN=2;BaseQRankSum=-1.762;ClippingRankSum=0.000;DP=61;ExcessHet=3.0103;FS=0.000;MLEAC=1;MLEAF=0.500;MQ=43.73;MQRankSum=-1.779;QD=29.29;ReadPosRankSum=-0.107;SOR=0.684	GT:AD:DP:GQ:PL	0/1:16,45:61:99:1815,0,585
3R	10208133	.	A	T	1783.77	.	AC=1;AF=0.500;AN=2;BaseQRankSum=1.987;ClippingRankSum=0.000;DP=61;ExcessHet=3.0103;FS=0.000;MLEAC=1;MLEAF=0.500;MQ=43.73;MQRankSum=-1.855;QD=29.24;ReadPosRankSum=0.260;SOR=0.639	GT:AD:DP:GQ:PL	0/1:17,44:61:99:1812,0,623
3R	10208146	.	T	G	1123.77	.	AC=1;AF=0.500;AN=2;BaseQRankSum=1.295;ClippingRankSum=0.000;DP=63;ExcessHet=3.0103;FS=0.000;MLEAC=1;MLEAF=0.500;MQ=43.74;MQRankSum=-1.737;QD=17.84;ReadPosRankSum=0.269;SOR=0.698	GT:AD:DP:GQ:PL	0/1:16,47:63:99:1152,0,236
3R	10208169	.	A	G	1170.77	.	AC=1;AF=0.500;AN=2;BaseQRankSum=1.302;ClippingRankSum=0.000;DP=65;ExcessHet=3.0103;FS=0.000;MLEAC=1;MLEAF=0.500;MQ=43.74;MQRankSum=-1.626;QD=18.01;ReadPosRankSum=-0.479;SOR=0.813	GT:AD:DP:GQ:PL	0/1:15,50:65:99:1199,0,218
3R	10208275	.	G	A	1633.77	.	AC=1;AF=0.500;AN=2;BaseQRankSum=-1.252;ClippingRankSum=0.000;DP=53;ExcessHet=3.0103;FS=1.323;MLEAC=1;MLEAF=0.500;MQ=43.91;MQRankSum=-0.697;QD=30.83;ReadPosRankSum=0.344;SOR=0.777	GT:AD:DP:GQ:PL	0/1:11,42:53:99:1662,0,353
3R	10208280	.	G	T	1572.77	.	AC=1;AF=0.500;AN=2;BaseQRankSum=-0.355;ClippingRankSum=0.000;DP=52;ExcessHet=3.0103;FS=2.862;MLEAC=1;MLEAF=0.500;MQ=43.91;MQRankSum=-0.750;QD=30.25;ReadPosRankSum=0.483;SOR=0.707	GT:AD:DP:GQ:PL	0/1:12,40:52:99:1601,0,360
3R	10208345	.	T	G	797.77	.	AC=1;AF=0.500;AN=2;BaseQRankSum=-2.004;ClippingRankSum=0.000;DP=51;ExcessHet=3.0103;FS=0.000;MLEAC=1;MLEAF=0.500;MQ=43.90;MQRankSum=-0.769;QD=15.96;ReadPosRankSum=-0.773;SOR=0.818	GT:AD:DP:GQ:PL	0/1:12,38:50:99:826,0,166
3R	10208424	.	C	A	930.77	.	AC=1;AF=0.500;AN=2;BaseQRankSum=0.493;ClippingRankSum=0.000;DP=50;ExcessHet=3.0103;FS=0.000;MLEAC=1;MLEAF=0.500;MQ=43.96;MQRankSum=-0.422;QD=19.00;ReadPosRankSum=0.502;SOR=0.702	GT:AD:DP:GQ:PL	0/1:9,40:49:88:959,0,88
3R	10208878	.	C	A	1234.77	.	AC=1;AF=0.500;AN=2;BaseQRankSum=1.566;ClippingRankSum=0.000;DP=62;ExcessHet=3.0103;FS=0.000;MLEAC=1;MLEAF=0.500;MQ=44.00;MQRankSum=0.000;QD=20.24;ReadPosRankSum=-1.038;SOR=0.527	GT:AD:DP:GQ:PL	0/1:9,52:61:63:1263,0,63
3R	10209010	.	C	T	1961.77	.	AC=1;AF=0.500;AN=2;BaseQRankSum=1.161;ClippingRankSum=0.000;DP=54;ExcessHet=3.0103;FS=4.775;MLEAC=1;MLEAF=0.500;MQ=44.00;MQRankSum=0.000;QD=28.87;ReadPosRankSum=-0.337;SOR=0.549	GT:AD:DP:GQ:PL	0/1:4,49:53:33:1990,0,33
3R	10209024	.	A	T	1955.77	.	AC=1;AF=0.500;AN=2;BaseQRankSum=-0.702;ClippingRankSum=0.000;DP=54;ExcessHet=3.0103;FS=2.144;MLEAC=1;MLEAF=0.500;MQ=44.00;MQRankSum=0.000;QD=32.18;ReadPosRankSum=0.286;SOR=0.286	GT:AD:DP:GQ:PL	0/1:4,49:53:33:1984,0,33
3R	10209063	.	C	A	1499.03	.	AC=1;AF=0.500;AN=2;BaseQRankSum=-0.544;ClippingRankSum=0.000;DP=41;ExcessHet=3.0103;FS=0.000;MLEAC=1;MLEAF=0.500;MQ=44.00;MQRankSum=0.000;QD=29.99;ReadPosRankSum=0.462;SOR=0.651	GT:AD:DP:GQ:PL	0/1:3,37:40:12:1527,0,12
3R	10209074	.	C	T	1417.31	.	AC=2;AF=1.00;AN=2;BaseQRankSum=2.698;ClippingRankSum=0.000;DP=40;ExcessHet=3.0103;FS=0.000;MLEAC=2;MLEAF=1.00;MQ=44.00;MQRankSum=0.000;QD=31.19;ReadPosRankSum=1.088;SOR=0.430	GT:AD:DP:GQ:PL	1/1:4,35:39:1:1443,1,0
3R	10209609	.	C	A	1136.77	.	AC=1;AF=0.500;AN=2;BaseQRankSum=-0.772;ClippingRankSum=0.000;DP=63;ExcessHet=3.0103;FS=0.000;MLEAC=1;MLEAF=0.500;MQ=44.00;MQRankSum=0.000;QD=18.33;ReadPosRankSum=0.838;SOR=0.614	GT:AD:DP:GQ:PL	0/1:13,49:62:99:1165,0,195
3R	10210170	.	A	T	901.77	.	AC=1;AF=0.500;AN=2;BaseQRankSum=1.763;ClippingRankSum=0.000;DP=33;ExcessHet=3.0103;FS=7.302;MLEAC=1;MLEAF=0.500;MQ=44.34;MQRankSum=0.550;QD=27.33;ReadPosRankSum=1.168;SOR=0.230	GT:AD:DP:GQ:PL	0/1:6,27:33:94:930,0,94
3R	10210185	.	GGGGA	G	717.73	.	AC=1;AF=0.500;AN=2;BaseQRankSum=-2.471;ClippingRankSum=0.000;DP=24;ExcessHet=3.0103;FS=0.000;MLEAC=1;MLEAF=0.500;MQ=45.37;MQRankSum=0.992;QD=29.91;ReadPosRankSum=2.206;SOR=0.572	GT:AD:DP:GQ:PL	0/1:5,19:24:97:755,0,97
3R	10210301	.	T	C	814.77	.	AC=1;AF=0.500;AN=2;BaseQRankSum=-1.493;ClippingRankSum=0.000;DP=49;ExcessHet=3.0103;FS=1.263;MLEAC=1;MLEAF=0.500;MQ=44.64;MQRankSum=0.644;QD=16.63;ReadPosRankSum=-0.245;SOR=0.437	GT:AD:DP:GQ:PL	0/1:13,36:49:99:843,0,227
3R	10210340	3R_10210340_SNP	A	C	882.77	.	AC=1;AF=0.500;AN=2;BaseQRankSum=-0.426;ClippingRankSum=0.000;DB;DP=53;ExcessHet=3.0103;FS=1.173;MLEAC=1;MLEAF=0.500;MQ=43.96;MQRankSum=-0.556;QD=16.66;ReadPosRankSum=-1.663;SOR=0.511	GT:AD:DP:GQ:PL	0/1:14,39:53:99:911,0,234
3R	10210958	.	A	C	872.77	.	AC=1;AF=0.500;AN=2;BaseQRankSum=-2.598;ClippingRankSum=0.000;DP=62;ExcessHet=3.0103;FS=5.512;MLEAC=1;MLEAF=0.500;MQ=44.00;MQRankSum=0.000;QD=14.08;ReadPosRankSum=-0.526;SOR=0.263	GT:AD:DP:GQ:PL	0/1:22,40:62:99:901,0,437
3R	10211134	.	T	G	1128.77	.	AC=1;AF=0.500;AN=2;BaseQRankSum=-1.999;ClippingRankSum=0.000;DP=61;ExcessHet=3.0103;FS=12.824;MLEAC=1;MLEAF=0.500;MQ=43.97;MQRankSum=-0.454;QD=18.50;ReadPosRankSum=-1.216;SOR=0.789	GT:AD:DP:GQ:PL	0/1:12,49:61:99:1157,0,139
3R	10211220	.	T	C	1193.77	.	AC=1;AF=0.500;AN=2;BaseQRankSum=0.109;ClippingRankSum=0.000;DP=67;ExcessHet=3.0103;FS=13.697;MLEAC=1;MLEAF=0.500;MQ=44.00;MQRankSum=0.000;QD=17.82;ReadPosRankSum=0.054;SOR=1.089	GT:AD:DP:GQ:PL	0/1:16,51:67:99:1222,0,238
3R	10211247	.	T	G	1088.77	.	AC=1;AF=0.500;AN=2;BaseQRankSum=-0.706;ClippingRankSum=0.000;DP=65;ExcessHet=3.0103;FS=8.030;MLEAC=1;MLEAF=0.500;MQ=44.00;MQRankSum=0.000;QD=16.75;ReadPosRankSum=1.153;SOR=0.810	GT:AD:DP:GQ:PL	0/1:17,48:65:99:1117,0,255
3R	10211260	.	G	T	2056.77	.	AC=1;AF=0.500;AN=2;BaseQRankSum=2.911;ClippingRankSum=0.000;DP=65;ExcessHet=3.0103;FS=9.003;MLEAC=1;MLEAF=0.500;MQ=44.00;MQRankSum=0.000;QD=31.64;ReadPosRankSum=0.097;SOR=1.126	GT:AD:DP:GQ:PL	0/1:14,51:65:99:2085,0,518
3R	10211263	.	T	C	2056.77	.	AC=1;AF=0.500;AN=2;BaseQRankSum=-2.504;ClippingRankSum=0.000;DP=66;ExcessHet=3.0103;FS=11.236;MLEAC=1;MLEAF=0.500;MQ=44.00;MQRankSum=0.000;QD=31.16;ReadPosRankSum=-0.139;SOR=1.179	GT:AD:DP:GQ:PL	0/1:14,52:66:99:2085,0,518
3R	10211468	.	G	C	1191.77	.	AC=1;AF=0.500;AN=2;BaseQRankSum=-0.942;ClippingRankSum=0.000;DP=74;ExcessHet=3.0103;FS=19.395;MLEAC=1;MLEAF=0.500;MQ=43.93;MQRankSum=-0.755;QD=16.10;ReadPosRankSum=-0.519;SOR=0.389	GT:AD:DP:GQ:PL	0/1:17,57:74:99:1220,0,228
3R	10211801	.	G	GT	39.73	.	AC=1;AF=0.500;AN=2;BaseQRankSum=2.214;ClippingRankSum=0.000;DP=39;ExcessHet=3.0103;FS=0.000;MLEAC=1;MLEAF=0.500;MQ=43.95;MQRankSum=0.000;QD=1.53;ReadPosRankSum=0.041;SOR=0.473	GT:AD:DP:GQ:PL	0/1:18,8:26:77:77,0,221
3R	10211847	.	T	A	701.77	.	AC=1;AF=0.500;AN=2;BaseQRankSum=-0.100;ClippingRankSum=0.000;DP=40;ExcessHet=3.0103;FS=0.000;MLEAC=1;MLEAF=0.500;MQ=43.95;MQRankSum=1.916;QD=17.54;ReadPosRankSum=0.422;SOR=0.573	GT:AD:DP:GQ:PL	0/1:9,31:40:99:730,0,128
3R	10212388	.	G	C	1397.77	.	AC=1;AF=0.500;AN=2;BaseQRankSum=-1.041;ClippingRankSum=0.000;DP=71;ExcessHet=3.0103;FS=1.360;MLEAC=1;MLEAF=0.500;MQ=43.97;MQRankSum=-0.341;QD=19.97;ReadPosRankSum=1.503;SOR=0.644	GT:AD:DP:GQ:PL	0/1:9,61:70:36:1426,0,36
3R	10212434	.	T	G	1330.77	.	AC=1;AF=0.500;AN=2;BaseQRankSum=-1.118;ClippingRankSum=0.000;DP=71;ExcessHet=3.0103;FS=5.204;MLEAC=1;MLEAF=0.500;MQ=43.94;MQRankSum=-0.557;QD=19.29;ReadPosRankSum=-0.397;SOR=1.060	GT:AD:DP:GQ:PL	0/1:10,59:69:71:1359,0,71
3R	10213209	.	G	A	897.77	.	AC=1;AF=0.500;AN=2;BaseQRankSum=1.664;ClippingRankSum=0.000;DP=47;ExcessHet=3.0103;FS=3.359;MLEAC=1;MLEAF=0.500;MQ=44.00;MQRankSum=0.000;QD=19.10;ReadPosRankSum=-0.247;SOR=0.437	GT:AD:DP:GQ:PL	0/1:9,38:47:99:926,0,107
3R	10213431	.	T	A	1055.77	.	AC=2;AF=1.00;AN=2;BaseQRankSum=0.143;ClippingRankSum=0.000;DP=46;ExcessHet=3.0103;FS=0.000;MLEAC=2;MLEAF=1.00;MQ=44.00;MQRankSum=0.000;QD=22.95;ReadPosRankSum=-0.712;SOR=0.606	GT:AD:DP:GQ:PL	1/1:3,43:46:70:1084,70,0
3R	10214094	.	T	C	901.77	.	AC=1;AF=0.500;AN=2;BaseQRankSum=-0.367;ClippingRankSum=0.000;DP=51;ExcessHet=3.0103;FS=7.004;MLEAC=1;MLEAF=0.500;MQ=43.88;MQRankSum=1.825;QD=17.68;ReadPosRankSum=-0.725;SOR=0.663	GT:AD:DP:GQ:PL	0/1:12,39:51:99:930,0,183
3R	10214390	.	C	G	962.77	.	AC=1;AF=0.500;AN=2;BaseQRankSum=-1.240;ClippingRankSum=0.000;DP=54;ExcessHet=3.0103;FS=1.301;MLEAC=1;MLEAF=0.500;MQ=44.00;MQRankSum=0.000;QD=17.83;ReadPosRankSum=0.587;SOR=0.476	GT:AD:DP:GQ:PL	0/1:11,43:54:99:991,0,149
3R	10214444	.	C	T	1074.77	.	AC=1;AF=0.500;AN=2;BaseQRankSum=4.244;ClippingRankSum=0.000;DP=58;ExcessHet=3.0103;FS=13.174;MLEAC=1;MLEAF=0.500;MQ=44.00;MQRankSum=0.000;QD=18.53;ReadPosRankSum=-0.230;SOR=0.228	GT:AD:DP:GQ:PL	0/1:12,46:58:99:1103,0,148
3R	10214876	.	A	T	1228.77	.	AC=1;AF=0.500;AN=2;BaseQRankSum=0.760;ClippingRankSum=0.000;DP=62;ExcessHet=3.0103;FS=0.000;MLEAC=1;MLEAF=0.500;MQ=43.97;MQRankSum=-0.395;QD=19.82;ReadPosRankSum=1.688;SOR=0.770	GT:AD:DP:GQ:PL	0/1:10,52:62:86:1257,0,86
3R	10215275	3R_10215275_SNP	A	T	1613.77	.	AC=1;AF=0.500;AN=2;BaseQRankSum=-1.723;ClippingRankSum=0.000;DB;DP=47;ExcessHet=3.0103;FS=0.000;MLEAC=1;MLEAF=0.500;MQ=44.00;MQRankSum=0.000;QD=34.34;ReadPosRankSum=1.079;SOR=0.495	GT:AD:DP:GQ:PL	0/1:7,40:47:99:1642,0,246
3R	10215280	.	C	T	1613.77	.	AC=1;AF=0.500;AN=2;BaseQRankSum=0.127;ClippingRankSum=0.000;DP=46;ExcessHet=3.0103;FS=0.000;MLEAC=1;MLEAF=0.500;MQ=44.00;MQRankSum=0.000;QD=27.10;ReadPosRankSum=0.278;SOR=0.534	GT:AD:DP:GQ:PL	0/1:7,39:46:99:1642,0,246
3R	10215412	.	T	C	807.77	.	AC=1;AF=0.500;AN=2;BaseQRankSum=-1.407;ClippingRankSum=0.000;DP=50;ExcessHet=3.0103;FS=0.000;MLEAC=1;MLEAF=0.500;MQ=41.91;MQRankSum=-0.663;QD=16.49;ReadPosRankSum=0.352;SOR=0.608	GT:AD:DP:GQ:PL	0/1:14,35:49:99:836,0,257
3R	10218181	.	C	A	991.77	.	AC=1;AF=0.500;AN=2;BaseQRankSum=3.075;ClippingRankSum=0.000;DP=50;ExcessHet=3.0103;FS=13.865;MLEAC=1;MLEAF=0.500;MQ=43.69;MQRankSum=-0.024;QD=20.24;ReadPosRankSum=1.594;SOR=0.774	GT:AD:DP:GQ:PL	0/1:7,42:49:39:1020,0,39
3R	10220024	.	A	G	857.77	.	AC=1;AF=0.500;AN=2;BaseQRankSum=-0.053;ClippingRankSum=0.000;DP=46;ExcessHet=3.0103;FS=7.322;MLEAC=1;MLEAF=0.500;MQ=43.43;MQRankSum=-0.521;QD=19.49;ReadPosRankSum=-1.306;SOR=0.473	GT:AD:DP:GQ:PL	0/1:6,38:44:35:886,0,35
3R	10220159	.	A	C	845.77	.	AC=1;AF=0.500;AN=2;BaseQRankSum=-1.011;ClippingRankSum=0.000;DP=43;ExcessHet=3.0103;FS=16.749;MLEAC=1;MLEAF=0.500;MQ=43.78;MQRankSum=1.489;QD=19.67;ReadPosRankSum=-0.421;SOR=0.528	GT:AD:DP:GQ:PL	0/1:6,37:43:37:874,0,37
3R	10221120	.	G	C	1673.77	.	AC=1;AF=0.500;AN=2;BaseQRankSum=2.156;ClippingRankSum=0.000;DP=83;ExcessHet=3.0103;FS=2.599;MLEAC=1;MLEAF=0.500;MQ=44.00;MQRankSum=0.000;QD=20.17;ReadPosRankSum=0.783;SOR=0.922	GT:AD:DP:GQ:PL	0/1:13,70:83:94:1702,0,94
3R	10222530	.	T	C	1063.77	.	AC=1;AF=0.500;AN=2;BaseQRankSum=-0.555;ClippingRankSum=0.000;DP=64;ExcessHet=3.0103;FS=3.020;MLEAC=1;MLEAF=0.500;MQ=43.07;MQRankSum=-1.664;QD=18.66;ReadPosRankSum=-1.280;SOR=1.120	GT:AD:DP:GQ:PL	0/1:11,46:57:99:1092,0,119
3R	10222591	.	C	T	1098.79	.	AC=1;AF=0.500;AN=2;BaseQRankSum=1.844;ClippingRankSum=0.000;DP=54;ExcessHet=3.0103;FS=1.629;MLEAC=1;MLEAF=0.500;MQ=43.08;MQRankSum=-1.346;QD=21.13;ReadPosRankSum=0.295;SOR=0.375	GT:AD:DP:GQ:PL	0/1:7,45:52:22:1127,0,22
3R	10222649	.	C	T	1237.77	.	AC=2;AF=1.00;AN=2;BaseQRankSum=-0.092;ClippingRankSum=0.000;DP=55;ExcessHet=3.0103;FS=2.139;MLEAC=2;MLEAF=1.00;MQ=43.58;MQRankSum=-0.638;QD=23.80;ReadPosRankSum=-0.721;SOR=0.223	GT:AD:DP:GQ:PL	1/1:4,48:52:43:1266,43,0
3R	10223039	.	C	T	933.77	.	AC=1;AF=0.500;AN=2;BaseQRankSum=0.610;ClippingRankSum=0.000;DP=49;ExcessHet=3.0103;FS=0.000;MLEAC=1;MLEAF=0.500;MQ=44.00;MQRankSum=0.000;QD=19.06;ReadPosRankSum=0.495;SOR=0.606	GT:AD:DP:GQ:PL	0/1:10,39:49:99:962,0,130
3R	10224192	.	G	T	995.79	.	AC=1;AF=0.500;AN=2;BaseQRankSum=0.328;ClippingRankSum=0.000;DP=49;ExcessHet=3.0103;FS=0.000;MLEAC=1;MLEAF=0.500;MQ=43.96;MQRankSum=-0.315;QD=20.75;ReadPosRankSum=-1.213;SOR=0.693	GT:AD:DP:GQ:PL	0/1:6,42:48:22:1024,0,22
3R	10226363	.	TACCG	T	1346.73	.	AC=1;AF=0.500;AN=2;BaseQRankSum=1.445;ClippingRankSum=0.000;DP=43;ExcessHet=3.0103;FS=1.379;MLEAC=1;MLEAF=0.500;MQ=44.00;MQRankSum=0.000;QD=31.32;ReadPosRankSum=-0.719;SOR=0.452	GT:AD:DP:GQ:PL	0/1:10,33:43:99:1384,0,1561
3R	10226371	.	A	ATATTTCTTCT	1430.73	.	AC=1;AF=0.500;AN=2;BaseQRankSum=-0.192;ClippingRankSum=0.000;DP=43;ExcessHet=3.0103;FS=0.000;MLEAC=1;MLEAF=0.500;MQ=44.00;MQRankSum=0.000;QD=33.27;ReadPosRankSum=-1.426;SOR=0.542	GT:AD:DP:GQ:PL	0/1:10,33:43:99:1468,0,1555
3R	10227453	.	G	A	972.77	.	AC=1;AF=0.500;AN=2;BaseQRankSum=2.111;ClippingRankSum=0.000;DP=48;ExcessHet=3.0103;FS=1.544;MLEAC=1;MLEAF=0.500;MQ=43.96;MQRankSum=-0.359;QD=20.70;ReadPosRankSum=-0.746;SOR=0.615	GT:AD:DP:GQ:PL	0/1:7,40:47:48:1001,0,48
3R	10228870	.	A	G	1137.77	.	AC=1;AF=0.500;AN=2;BaseQRankSum=0.512;ClippingRankSum=0.000;DP=59;ExcessHet=3.0103;FS=7.666;MLEAC=1;MLEAF=0.500;MQ=43.74;MQRankSum=0.445;QD=19.62;ReadPosRankSum=0.727;SOR=0.142	GT:AD:DP:GQ:PL	0/1:10,48:58:99:1166,0,102
3R	10229808	.	AT	A	2023.73	.	AC=1;AF=0.500;AN=2;BaseQRankSum=0.958;ClippingRankSum=0.000;DP=59;ExcessHet=3.0103;FS=1.476;MLEAC=1;MLEAF=0.500;MQ=43.97;MQRankSum=0.000;QD=34.89;ReadPosRankSum=1.410;SOR=0.418	GT:AD:DP:GQ:PL	0/1:8,50:58:99:2061,0,1507
3R	10229811	.	TTTATCCACCTCCGGGCAG	T	2022.73	.	AC=1;AF=0.500;AN=2;BaseQRankSum=0.708;ClippingRankSum=0.000;DP=58;ExcessHet=3.0103;FS=1.476;MLEAC=1;MLEAF=0.500;MQ=44.00;MQRankSum=0.000;QD=34.87;SOR=0.418	GT:AD:DP:GQ:PL	0/1:8,50:58:99:2060,0,1508
3R	10230333	.	G	A	1098.77	.	AC=1;AF=0.500;AN=2;BaseQRankSum=2.376;ClippingRankSum=0.000;DP=59;ExcessHet=3.0103;FS=5.286;MLEAC=1;MLEAF=0.500;MQ=44.00;MQRankSum=0.000;QD=18.94;ReadPosRankSum=1.779;SOR=0.173	GT:AD:DP:GQ:PL	0/1:11,47:58:99:1127,0,123
3R	10231208	.	A	G	1000.77	.	AC=1;AF=0.500;AN=2;BaseQRankSum=-0.450;ClippingRankSum=0.000;DP=53;ExcessHet=3.0103;FS=0.000;MLEAC=1;MLEAF=0.500;MQ=43.95;MQRankSum=-0.434;QD=18.88;ReadPosRankSum=1.130;SOR=0.586	GT:AD:DP:GQ:PL	0/1:10,43:53:99:1029,0,134
3R	10231323	.	A	G	1570.77	.	AC=1;AF=0.500;AN=2;BaseQRankSum=-0.024;ClippingRankSum=0.000;DP=52;ExcessHet=3.0103;FS=0.000;MLEAC=1;MLEAF=0.500;MQ=43.83;MQRankSum=-1.105;QD=30.21;ReadPosRankSum=-1.300;SOR=0.793	GT:AD:DP:GQ:PL	0/1:12,40:52:99:1599,0,364
3R	10231326	.	C	G	1570.77	.	AC=1;AF=0.500;AN=2;BaseQRankSum=0.142;ClippingRankSum=0.000;DP=51;ExcessHet=3.0103;FS=0.000;MLEAC=1;MLEAF=0.500;MQ=43.83;MQRankSum=-1.057;QD=30.80;ReadPosRankSum=-2.018;SOR=0.636	GT:AD:DP:GQ:PL	0/1:11,40:51:99:1599,0,364
3R	10231405	.	A	G	968.77	.	AC=1;AF=0.500;AN=2;BaseQRankSum=0.906;ClippingRankSum=0.000;DP=50;ExcessHet=3.0103;FS=6.369;MLEAC=1;MLEAF=0.500;MQ=43.88;MQRankSum=-0.740;QD=19.38;ReadPosRankSum=2.039;SOR=0.123	GT:AD:DP:GQ:PL	0/1:8,42:50:57:997,0,57
3R	10231478	.	G	A	1327.77	.	AC=1;AF=0.500;AN=2;BaseQRankSum=0.189;ClippingRankSum=0.000;DP=63;ExcessHet=3.0103;FS=8.306;MLEAC=1;MLEAF=0.500;MQ=43.88;MQRankSum=-0.757;QD=21.08;ReadPosRankSum=-0.258;SOR=0.473	GT:AD:DP:GQ:PL	0/1:8,55:63:37:1356,0,37
3R	10231589	.	G	T	1419.77	.	AC=2;AF=1.00;AN=2;BaseQRankSum=1.077;ClippingRankSum=0.000;DP=62;ExcessHet=3.0103;FS=1.820;MLEAC=2;MLEAF=1.00;MQ=42.38;MQRankSum=-1.492;QD=22.90;ReadPosRankSum=-0.182;SOR=0.677	GT:AD:DP:GQ:PL	1/1:5,57:62:48:1448,48,0
3R	10231606	.	C	A	1437.81	.	AC=2;AF=1.00;AN=2;BaseQRankSum=0.631;ClippingRankSum=0.000;DP=64;ExcessHet=3.0103;FS=1.606;MLEAC=2;MLEAF=1.00;MQ=42.28;MQRankSum=-1.730;QD=22.47;ReadPosRankSum=0.219;SOR=1.085	GT:AD:DP:GQ:PL	1/1:6,58:64:20:1466,20,0
3R	10231655	.	C	G	1188.77	.	AC=1;AF=0.500;AN=2;BaseQRankSum=1.544;ClippingRankSum=0.000;DP=63;ExcessHet=3.0103;FS=12.881;MLEAC=1;MLEAF=0.500;MQ=41.81;MQRankSum=-2.573;QD=18.87;ReadPosRankSum=1.413;SOR=0.223	GT:AD:DP:GQ:PL	0/1:11,52:63:88:1217,0,88
3R	10231683	.	A	T	1934.77	.	AC=1;AF=0.500;AN=2;BaseQRankSum=2.735;ClippingRankSum=0.000;DP=62;ExcessHet=3.0103;FS=6.752;MLEAC=1;MLEAF=0.500;MQ=42.16;MQRankSum=-2.617;QD=31.21;ReadPosRankSum=0.675;SOR=0.549	GT:AD:DP:GQ:PL	0/1:13,49:62:99:1963,0,409
3R	10231691	.	ATATTTTCTTT	A	2145.73	.	AC=1;AF=0.500;AN=2;BaseQRankSum=1.088;ClippingRankSum=0.000;DP=66;ExcessHet=3.0103;FS=11.598;MLEAC=1;MLEAF=0.500;MQ=42.28;MQRankSum=-2.642;QD=33.01;ReadPosRankSum=0.067;SOR=0.785	GT:AD:DP:GQ:PL	0/1:14,51:65:99:2183,0,439
3R	10231704	.	CGTTT	C	2228.73	.	AC=1;AF=0.500;AN=2;BaseQRankSum=0.839;ClippingRankSum=0.000;DP=65;ExcessHet=3.0103;FS=10.191;MLEAC=1;MLEAF=0.500;MQ=42.25;MQRankSum=-2.300;QD=34.82;ReadPosRankSum=-2.078;SOR=0.758	GT:AD:DP:GQ:PL	0/1:11,53:64:99:2266,0,296
3R	10231710	.	A	G	2237.77	.	AC=1;AF=0.500;AN=2;BaseQRankSum=2.854;ClippingRankSum=0.000;DP=66;ExcessHet=3.0103;FS=10.247;MLEAC=1;MLEAF=0.500;MQ=42.28;MQRankSum=-2.273;QD=34.43;ReadPosRankSum=-2.078;SOR=0.814	GT:AD:DP:GQ:PL	0/1:11,54:65:99:2266,0,296
3R	10237670	3R_10237670_SNP	A	G	655.77	.	AC=1;AF=0.500;AN=2;BaseQRankSum=1.368;ClippingRankSum=0.000;DB;DP=41;ExcessHet=3.0103;FS=1.286;MLEAC=1;MLEAF=0.500;MQ=43.71;MQRankSum=-1.661;QD=15.99;ReadPosRankSum=1.104;SOR=0.495	GT:AD:DP:GQ:PL	0/1:12,29:41:99:684,0,207
3R	10237680	.	ACTGCTC	A	1099.73	.	AC=1;AF=0.500;AN=2;BaseQRankSum=0.074;ClippingRankSum=0.000;DP=42;ExcessHet=3.0103;FS=0.000;MLEAC=1;MLEAF=0.500;MQ=43.77;MQRankSum=-1.581;QD=26.82;ReadPosRankSum=1.724;SOR=0.569	GT:AD:DP:GQ:PL	0/1:13,28:41:99:1137,0,646
3R	10237754	.	A	AAATATG	1395.73	.	AC=1;AF=0.500;AN=2;BaseQRankSum=0.358;ClippingRankSum=0.000;DP=47;ExcessHet=3.0103;FS=5.082;MLEAC=1;MLEAF=0.500;MQ=43.92;MQRankSum=-0.802;QD=29.70;ReadPosRankSum=-1.086;SOR=0.200	GT:AD:DP:GQ:PL	0/1:12,35:47:99:1433,0,576
3R	10237914	.	T	A	778.77	.	AC=1;AF=0.500;AN=2;BaseQRankSum=-2.567;ClippingRankSum=0.000;DP=42;ExcessHet=3.0103;FS=1.645;MLEAC=1;MLEAF=0.500;MQ=44.00;MQRankSum=0.000;QD=18.99;ReadPosRankSum=0.533;SOR=0.790	GT:AD:DP:GQ:PL	0/1:7,34:41:75:807,0,75
3R	10238452	.	C	A	1376.31	.	AC=2;AF=1.00;AN=2;BaseQRankSum=0.688;ClippingRankSum=0.000;DP=65;ExcessHet=3.0103;FS=1.561;MLEAC=2;MLEAF=1.00;MQ=44.00;MQRankSum=0.000;QD=21.17;ReadPosRankSum=-0.224;SOR=0.446	GT:AD:DP:GQ:PL	1/1:7,58:65:1:1402,1,0
3R	10238946	.	G	A	1290.77	.	AC=1;AF=0.500;AN=2;BaseQRankSum=1.603;ClippingRankSum=0.000;DP=47;ExcessHet=3.0103;FS=5.030;MLEAC=1;MLEAF=0.500;MQ=44.00;MQRankSum=0.000;QD=28.06;ReadPosRankSum=1.306;SOR=1.109	GT:AD:DP:GQ:PL	0/1:12,34:46:99:1319,0,428
3R	10238967	.	T	A	1183.77	.	AC=1;AF=0.500;AN=2;BaseQRankSum=2.154;ClippingRankSum=0.000;DP=40;ExcessHet=3.0103;FS=0.000;MLEAC=1;MLEAF=0.500;MQ=44.00;MQRankSum=0.000;QD=30.35;ReadPosRankSum=2.412;SOR=0.824	GT:AD:DP:GQ:PL	0/1:10,29:39:99:1212,0,389
3R	10239157	.	G	T	1566.77	.	AC=1;AF=0.500;AN=2;BaseQRankSum=0.727;ClippingRankSum=0.000;DP=48;ExcessHet=3.0103;FS=1.540;MLEAC=1;MLEAF=0.500;MQ=44.00;MQRankSum=0.000;QD=32.64;ReadPosRankSum=-1.168;SOR=1.276	GT:AD:DP:GQ:PL	0/1:9,39:48:99:1595,0,354
3R	10239158	.	T	G	1566.77	.	AC=1;AF=0.500;AN=2;BaseQRankSum=-1.115;ClippingRankSum=0.000;DP=49;ExcessHet=3.0103;FS=1.549;MLEAC=1;MLEAF=0.500;MQ=44.00;MQRankSum=0.000;QD=31.97;ReadPosRankSum=-1.276;SOR=1.329	GT:AD:DP:GQ:PL	0/1:9,40:49:99:1595,0,354
3R	10239748	.	T	C	464.77	.	AC=1;AF=0.500;AN=2;BaseQRankSum=0.262;ClippingRankSum=0.000;DP=30;ExcessHet=3.0103;FS=1.764;MLEAC=1;MLEAF=0.500;MQ=43.74;MQRankSum=-0.040;QD=15.49;ReadPosRankSum=0.733;SOR=1.287	GT:AD:DP:GQ:PL	0/1:8,22:30:99:493,0,134
3R	10239982	.	G	T	619.77	.	AC=1;AF=0.500;AN=2;BaseQRankSum=0.963;ClippingRankSum=0.000;DP=32;ExcessHet=3.0103;FS=0.000;MLEAC=1;MLEAF=0.500;MQ=43.75;MQRankSum=-0.969;QD=19.37;ReadPosRankSum=-1.936;SOR=1.022	GT:AD:DP:GQ:PL	0/1:6,26:32:70:648,0,70
3R	10240033	.	T	C	588.77	.	AC=1;AF=0.500;AN=2;BaseQRankSum=-2.634;ClippingRankSum=0.000;DP=42;ExcessHet=3.0103;FS=4.751;MLEAC=1;MLEAF=0.500;MQ=43.86;MQRankSum=-1.226;QD=14.02;ReadPosRankSum=1.642;SOR=1.049	GT:AD:DP:GQ:PL	0/1:14,28:42:99:617,0,263
3R	10240214	.	T	C	812.77	.	AC=1;AF=0.500;AN=2;BaseQRankSum=-3.676;ClippingRankSum=0.000;DP=53;ExcessHet=3.0103;FS=2.523;MLEAC=1;MLEAF=0.500;MQ=43.96;MQRankSum=-0.616;QD=15.34;ReadPosRankSum=1.195;SOR=1.121	GT:AD:DP:GQ:PL	0/1:16,37:53:99:841,0,283
3R	10240338	.	A	G	644.77	.	AC=1;AF=0.500;AN=2;BaseQRankSum=-0.413;ClippingRankSum=0.000;DP=41;ExcessHet=3.0103;FS=1.435;MLEAC=1;MLEAF=0.500;MQ=44.00;MQRankSum=0.000;QD=15.73;ReadPosRankSum=-0.607;SOR=0.425	GT:AD:DP:GQ:PL	0/1:12,29:41:99:673,0,210
3R	10240502	.	G	A	700.77	.	AC=1;AF=0.500;AN=2;BaseQRankSum=-1.684;ClippingRankSum=0.000;DP=43;ExcessHet=3.0103;FS=3.219;MLEAC=1;MLEAF=0.500;MQ=43.91;MQRankSum=-0.706;QD=16.68;ReadPosRankSum=0.316;SOR=0.312	GT:AD:DP:GQ:PL	0/1:9,33:42:99:729,0,125
3R	10240759	.	G	C	371.77	.	AC=1;AF=0.500;AN=2;BaseQRankSum=0.483;ClippingRankSum=0.000;DP=20;ExcessHet=3.0103;FS=7.904;MLEAC=1;MLEAF=0.500;MQ=43.90;MQRankSum=-0.375;QD=18.59;ReadPosRankSum=0.534;SOR=3.258	GT:AD:DP:GQ:PL	0/1:4,16:20:49:400,0,49
3R	10241341	.	T	C	1071.77	.	AC=1;AF=0.500;AN=2;BaseQRankSum=-1.665;ClippingRankSum=0.000;DP=54;ExcessHet=3.0103;FS=3.305;MLEAC=1;MLEAF=0.500;MQ=44.00;MQRankSum=0.000;QD=19.85;ReadPosRankSum=-0.761;SOR=0.481	GT:AD:DP:GQ:PL	0/1:9,45:54:94:1100,0,94
3R	10242470	.	A	T	862.77	.	AC=1;AF=0.500;AN=2;BaseQRankSum=-0.393;ClippingRankSum=0.000;DP=48;ExcessHet=3.0103;FS=1.436;MLEAC=1;MLEAF=0.500;MQ=44.00;MQRankSum=0.000;QD=17.97;ReadPosRankSum=0.718;SOR=0.377	GT:AD:DP:GQ:PL	0/1:10,38:48:99:891,0,109
3R	10242745	.	C	T	891.77	.	AC=1;AF=0.500;AN=2;BaseQRankSum=3.184;ClippingRankSum=0.000;DP=45;ExcessHet=3.0103;FS=3.618;MLEAC=1;MLEAF=0.500;MQ=44.00;MQRankSum=0.000;QD=19.82;ReadPosRankSum=0.128;SOR=0.921	GT:AD:DP:GQ:PL	0/1:8,37:45:63:920,0,63
3R	10243432	.	G	A	1072.18	.	AC=1;AF=0.500;AN=2;BaseQRankSum=2.526;ClippingRankSum=0.000;DP=51;ExcessHet=3.0103;FS=7.011;MLEAC=1;MLEAF=0.500;MQ=44.00;MQRankSum=0.000;QD=21.44;ReadPosRankSum=-1.565;SOR=0.105	GT:AD:DP:GQ:PL	0/1:6,44:50:10:1100,0,10
3R	10244138	.	A	C	1450.78	.	AC=2;AF=1.00;AN=2;BaseQRankSum=-1.117;ClippingRankSum=0.000;DP=67;ExcessHet=3.0103;FS=0.000;MLEAC=2;MLEAF=1.00;MQ=43.96;MQRankSum=-0.264;QD=21.98;ReadPosRankSum=-1.049;SOR=0.831	GT:AD:DP:GQ:PL	1/1:6,60:66:27:1479,27,0
3R	10244592	.	T	A	1218.77	.	AC=1;AF=0.500;AN=2;BaseQRankSum=-0.516;ClippingRankSum=0.000;DP=62;ExcessHet=3.0103;FS=2.919;MLEAC=1;MLEAF=0.500;MQ=43.92;MQRankSum=-0.632;QD=19.66;ReadPosRankSum=1.519;SOR=0.385	GT:AD:DP:GQ:PL	0/1:11,51:62:99:1247,0,123
3R	10244649	.	G	A	1420.77	.	AC=1;AF=0.500;AN=2;BaseQRankSum=0.382;ClippingRankSum=0.000;DP=47;ExcessHet=3.0103;FS=1.266;MLEAC=1;MLEAF=0.500;MQ=43.90;MQRankSum=-0.802;QD=30.23;ReadPosRankSum=-0.610;SOR=0.487	GT:AD:DP:GQ:PL	0/1:12,35:47:99:1449,0,455
3R	10244650	.	C	G	1420.77	.	AC=1;AF=0.500;AN=2;BaseQRankSum=-2.511;ClippingRankSum=0.000;DP=48;ExcessHet=3.0103;FS=1.288;MLEAC=1;MLEAF=0.500;MQ=43.90;MQRankSum=-0.791;QD=29.60;ReadPosRankSum=-0.795;SOR=0.446	GT:AD:DP:GQ:PL	0/1:12,36:48:99:1449,0,455
3R	10244897	.	G	A	1217.78	.	AC=2;AF=1.00;AN=2;BaseQRankSum=1.688;ClippingRankSum=0.000;DP=54;ExcessHet=3.0103;FS=1.954;MLEAC=2;MLEAF=1.00;MQ=44.00;MQRankSum=0.000;QD=22.55;ReadPosRankSum=0.340;SOR=0.283	GT:AD:DP:GQ:PL	1/1:5,49:54:24:1246,24,0
3R	10244971	.	G	T	930.77	.	AC=1;AF=0.500;AN=2;BaseQRankSum=-0.702;ClippingRankSum=0.000;DP=48;ExcessHet=3.0103;FS=1.540;MLEAC=1;MLEAF=0.500;MQ=44.00;MQRankSum=0.000;QD=19.39;ReadPosRankSum=-1.339;SOR=1.276	GT:AD:DP:GQ:PL	0/1:9,39:48:99:959,0,112
3R	10245008	.	G	A	1323.77	.	AC=1;AF=0.500;AN=2;BaseQRankSum=-0.397;ClippingRankSum=0.000;DP=42;ExcessHet=3.0103;FS=0.000;MLEAC=1;MLEAF=0.500;MQ=44.00;MQRankSum=0.000;QD=31.52;ReadPosRankSum=0.075;SOR=0.576	GT:AD:DP:GQ:PL	0/1:9,33:42:99:1352,0,326
3R	10245013	.	T	C	1294.77	.	AC=1;AF=0.500;AN=2;BaseQRankSum=0.125;ClippingRankSum=0.000;DP=42;ExcessHet=3.0103;FS=0.000;MLEAC=1;MLEAF=0.500;MQ=44.00;MQRankSum=0.000;QD=30.83;ReadPosRankSum=0.956;SOR=0.693	GT:AD:DP:GQ:PL	0/1:10,32:42:99:1323,0,359
3R	10246246	.	A	G	1116.77	.	AC=1;AF=0.500;AN=2;BaseQRankSum=0.056;ClippingRankSum=0.000;DP=61;ExcessHet=3.0103;FS=17.214;MLEAC=1;MLEAF=0.500;MQ=43.90;MQRankSum=-0.676;QD=18.31;ReadPosRankSum=-0.354;SOR=0.030	GT:AD:DP:GQ:PL	0/1:12,49:61:99:1145,0,147
3R	10246389	.	T	C	1276.77	.	AC=1;AF=0.500;AN=2;BaseQRankSum=-0.569;ClippingRankSum=0.000;DP=71;ExcessHet=3.0103;FS=1.073;MLEAC=1;MLEAF=0.500;MQ=43.96;MQRankSum=-0.506;QD=17.98;ReadPosRankSum=-0.530;SOR=0.523	GT:AD:DP:GQ:PL	0/1:16,55:71:99:1305,0,239
3R	10246450	.	C	G	1119.77	.	AC=1;AF=0.500;AN=2;BaseQRankSum=0.498;ClippingRankSum=0.000;DP=59;ExcessHet=3.0103;FS=1.207;MLEAC=1;MLEAF=0.500;MQ=44.00;MQRankSum=0.000;QD=18.98;ReadPosRankSum=-1.180;SOR=0.919	GT:AD:DP:GQ:PL	0/1:12,47:59:99:1148,0,155
3R	10248706	.	G	A	1027.88	.	AC=1;AF=0.500;AN=2;BaseQRankSum=0.959;ClippingRankSum=0.000;DP=50;ExcessHet=3.0103;FS=1.758;MLEAC=1;MLEAF=0.500;MQ=44.00;MQRankSum=0.000;QD=20.56;ReadPosRankSum=-1.181;SOR=0.438	GT:AD:DP:GQ:PL	0/1:6,44:50:16:1056,0,16
3R	10249481	.	G	GCAC	627.73	.	AC=1;AF=0.500;AN=2;BaseQRankSum=0.545;ClippingRankSum=0.000;DP=26;ExcessHet=3.0103;FS=1.540;MLEAC=1;MLEAF=0.500;MQ=43.92;MQRankSum=-0.712;QD=24.14;ReadPosRankSum=-0.132;SOR=0.412	GT:AD:DP:GQ:PL	0/1:10,16:26:99:665,0,404
3R	10249973	.	A	G	1019.77	.	AC=1;AF=0.500;AN=2;BaseQRankSum=-0.270;ClippingRankSum=0.000;DP=58;ExcessHet=3.0103;FS=1.193;MLEAC=1;MLEAF=0.500;MQ=43.92;MQRankSum=-0.502;QD=17.89;ReadPosRankSum=2.290;SOR=0.671	GT:AD:DP:GQ:PL	0/1:13,44:57:99:1048,0,172
3R	10249989	.	A	G	1079.77	.	AC=1;AF=0.500;AN=2;BaseQRankSum=-2.641;ClippingRankSum=0.000;DP=57;ExcessHet=3.0103;FS=0.000;MLEAC=1;MLEAF=0.500;MQ=43.91;MQRankSum=-0.389;QD=19.28;ReadPosRankSum=0.381;SOR=0.635	GT:AD:DP:GQ:PL	0/1:9,47:56:96:1108,0,96
3R	10250099	.	A	G	1101.77	.	AC=1;AF=0.500;AN=2;BaseQRankSum=-1.603;ClippingRankSum=0.000;DP=60;ExcessHet=3.0103;FS=0.000;MLEAC=1;MLEAF=0.500;MQ=43.97;MQRankSum=-0.431;QD=18.36;ReadPosRankSum=1.534;SOR=0.586	GT:AD:DP:GQ:PL	0/1:11,49:60:90:1130,0,90
3R	10250149	.	T	C	1144.77	.	AC=1;AF=0.500;AN=2;BaseQRankSum=0.499;ClippingRankSum=0.000;DP=58;ExcessHet=3.0103;FS=0.000;MLEAC=1;MLEAF=0.500;MQ=44.00;MQRankSum=0.000;QD=19.74;ReadPosRankSum=0.216;SOR=0.773	GT:AD:DP:GQ:PL	0/1:8,50:58:42:1173,0,42
3R	10250804	.	A	AATTACGT	1471.73	.	AC=1;AF=0.500;AN=2;BaseQRankSum=-0.430;ClippingRankSum=0.000;DP=49;ExcessHet=3.0103;FS=5.384;MLEAC=1;MLEAF=0.500;MQ=44.00;MQRankSum=0.000;QD=31.31;ReadPosRankSum=-0.065;SOR=0.207	GT:AD:DP:GQ:PL	0/1:10,37:47:99:1509,0,750
3R	10251170	.	C	G	917.77	.	AC=1;AF=0.500;AN=2;BaseQRankSum=2.643;ClippingRankSum=0.000;DP=56;ExcessHet=3.0103;FS=6.141;MLEAC=1;MLEAF=0.500;MQ=44.00;MQRankSum=0.000;QD=16.39;ReadPosRankSum=-0.231;SOR=0.883	GT:AD:DP:GQ:PL	0/1:15,41:56:99:946,0,206
3R	10251310	.	CA	C	856.73	.	AC=1;AF=0.500;AN=2;BaseQRankSum=0.686;ClippingRankSum=0.000;DP=75;ExcessHet=3.0103;FS=1.110;MLEAC=1;MLEAF=0.500;MQ=43.97;MQRankSum=-0.515;QD=12.42;ReadPosRankSum=0.782;SOR=0.459	GT:AD:DP:GQ:PL	0/1:16,53:69:99:894,0,135
3R	10251481	.	T	TGA	2299.73	.	AC=1;AF=0.500;AN=2;BaseQRankSum=0.405;ClippingRankSum=0.000;DP=68;ExcessHet=3.0103;FS=0.000;MLEAC=1;MLEAF=0.500;MQ=44.00;MQRankSum=0.000;QD=34.32;ReadPosRankSum=0.263;SOR=0.612	GT:AD:DP:GQ:PL	0/1:11,56:67:99:2337,0,681
3R	10251482	.	ATC	A	2299.73	.	AC=1;AF=0.500;AN=2;BaseQRankSum=-0.312;ClippingRankSum=0.000;DP=69;ExcessHet=3.0103;FS=1.219;MLEAC=1;MLEAF=0.500;MQ=44.00;MQRankSum=0.000;QD=33.33;ReadPosRankSum=0.083;SOR=0.471	GT:AD:DP:GQ:PL	0/1:12,57:69:99:2337,0,681
3R	10251803	.	G	A	1728.77	.	AC=1;AF=0.500;AN=2;BaseQRankSum=2.270;ClippingRankSum=0.000;DP=53;ExcessHet=3.0103;FS=3.138;MLEAC=1;MLEAF=0.500;MQ=43.86;MQRankSum=-0.407;QD=33.25;ReadPosRankSum=-0.385;SOR=0.943	GT:AD:DP:GQ:PL	0/1:9,43:52:99:1757,0,374
3R	10251806	.	C	T	1728.77	.	AC=1;AF=0.500;AN=2;BaseQRankSum=0.123;ClippingRankSum=0.000;DP=53;ExcessHet=3.0103;FS=1.342;MLEAC=1;MLEAF=0.500;MQ=43.86;MQRankSum=-0.439;QD=33.25;ReadPosRankSum=0.440;SOR=1.005	GT:AD:DP:GQ:PL	0/1:10,42:52:99:1757,0,374
3R	10251894	.	G	A	779.77	.	AC=1;AF=0.500;AN=2;BaseQRankSum=-0.839;ClippingRankSum=0.000;DP=50;ExcessHet=3.0103;FS=4.518;MLEAC=1;MLEAF=0.500;MQ=44.00;MQRankSum=0.000;QD=15.60;ReadPosRankSum=0.653;SOR=0.274	GT:AD:DP:GQ:PL	0/1:14,36:50:99:808,0,236
3R	10252349	.	A	C	927.77	.	AC=2;AF=1.00;AN=2;DP=39;ExcessHet=3.0103;FS=0.000;MLEAC=2;MLEAF=1.00;MQ=44.00;QD=25.07;SOR=0.984	GT:AD:DP:GQ:PL	1/1:0,37:37:99:956,109,0
3R	10252545	.	A	G	969.77	.	AC=2;AF=1.00;AN=2;DP=37;ExcessHet=3.0103;FS=0.000;MLEAC=2;MLEAF=1.00;MQ=44.00;QD=26.21;SOR=1.270	GT:AD:DP:GQ:PL	1/1:0,37:37:99:998,110,0
3R	10253264	.	G	C	969.77	.	AC=1;AF=0.500;AN=2;BaseQRankSum=2.705;ClippingRankSum=0.000;DP=54;ExcessHet=3.0103;FS=1.222;MLEAC=1;MLEAF=0.500;MQ=44.00;MQRankSum=0.000;QD=17.96;ReadPosRankSum=-1.415;SOR=0.516	GT:AD:DP:GQ:PL	0/1:12,42:54:99:998,0,158
3R	10253770	.	A	T	883.28	.	AC=1;AF=0.500;AN=2;BaseQRankSum=1.256;ClippingRankSum=0.000;DP=42;ExcessHet=3.0103;FS=0.000;MLEAC=1;MLEAF=0.500;MQ=44.00;MQRankSum=0.000;QD=21.03;ReadPosRankSum=0.113;SOR=0.484	GT:AD:DP:GQ:PL	0/1:5,37:42:9:911,0,9
3R	10253857	.	C	T	659.77	.	AC=1;AF=0.500;AN=2;BaseQRankSum=0.499;ClippingRankSum=0.000;DP=37;ExcessHet=3.0103;FS=0.000;MLEAC=1;MLEAF=0.500;MQ=43.89;MQRankSum=-0.588;QD=18.33;ReadPosRankSum=-1.479;SOR=0.826	GT:AD:DP:GQ:PL	0/1:6,30:36:39:688,0,39
3R	10254955	.	T	C	1018.41	.	AC=1;AF=0.500;AN=2;BaseQRankSum=-1.685;ClippingRankSum=0.000;DP=51;ExcessHet=3.0103;FS=0.000;MLEAC=1;MLEAF=0.500;MQ=43.59;MQRankSum=0.171;QD=19.97;ReadPosRankSum=0.249;SOR=0.665	GT:AD:DP:GQ:PL	0/1:6,45:51:8:1046,0,8
3R	10255210	.	T	C	1121.77	.	AC=1;AF=0.500;AN=2;BaseQRankSum=0.324;ClippingRankSum=0.000;DP=60;ExcessHet=3.0103;FS=1.307;MLEAC=1;MLEAF=0.500;MQ=43.57;MQRankSum=0.566;QD=18.70;ReadPosRankSum=-0.133;SOR=0.796	GT:AD:DP:GQ:PL	0/1:11,49:60:99:1150,0,122
3R	10257471	.	C	A	62.74	.	AC=2;AF=1.00;AN=2;DP=2;ExcessHet=3.0103;FS=0.000;MLEAC=2;MLEAF=1.00;MQ=23.09;QD=31.37;SOR=2.303	GT:AD:DP:GQ:PL	1/1:0,2:2:6:90,6,0
3R	10257475	.	C	T	62.74	.	AC=2;AF=1.00;AN=2;DP=2;ExcessHet=3.0103;FS=0.000;MLEAC=2;MLEAF=1.00;MQ=23.09;QD=31.37;SOR=2.303	GT:AD:DP:GQ:PL	1/1:0,2:2:6:90,6,0
3R	10261044	.	A	G	807.77	.	AC=1;AF=0.500;AN=2;BaseQRankSum=-0.427;ClippingRankSum=0.000;DP=49;ExcessHet=3.0103;FS=6.831;MLEAC=1;MLEAF=0.500;MQ=42.98;MQRankSum=-0.676;QD=16.49;ReadPosRankSum=-0.353;SOR=0.278	GT:AD:DP:GQ:PL	0/1:14,35:49:99:836,0,225
3R	10261055	.	T	C	776.77	.	AC=1;AF=0.500;AN=2;BaseQRankSum=-1.998;ClippingRankSum=0.000;DP=48;ExcessHet=3.0103;FS=6.936;MLEAC=1;MLEAF=0.500;MQ=43.17;MQRankSum=-0.280;QD=16.18;ReadPosRankSum=-1.799;SOR=0.376	GT:AD:DP:GQ:PL	0/1:14,34:48:99:805,0,253
3R	10261066	.	G	A	798.77	.	AC=1;AF=0.500;AN=2;BaseQRankSum=3.058;ClippingRankSum=0.000;DP=48;ExcessHet=3.0103;FS=6.706;MLEAC=1;MLEAF=0.500;MQ=43.17;MQRankSum=-0.280;QD=16.64;ReadPosRankSum=-2.097;SOR=0.188	GT:AD:DP:GQ:PL	0/1:14,34:48:99:827,0,234
3R	10261411	.	T	A	970.78	.	AC=1;AF=0.500;AN=2;BaseQRankSum=-0.254;ClippingRankSum=0.000;DP=47;ExcessHet=3.0103;FS=0.000;MLEAC=1;MLEAF=0.500;MQ=44.00;MQRankSum=0.000;QD=20.65;ReadPosRankSum=-0.566;SOR=0.954	GT:AD:DP:GQ:PL	0/1:6,41:47:25:999,0,25
3R	10261774	.	A	T	810.77	.	AC=1;AF=0.500;AN=2;BaseQRankSum=0.057;ClippingRankSum=0.000;DP=52;ExcessHet=3.0103;FS=4.784;MLEAC=1;MLEAF=0.500;MQ=43.94;MQRankSum=-0.547;QD=16.22;ReadPosRankSum=-0.293;SOR=0.306	GT:AD:DP:GQ:PL	0/1:13,37:50:99:839,0,178
3R	10261916	.	T	TA	666.73	.	AC=1;AF=0.500;AN=2;BaseQRankSum=-1.747;ClippingRankSum=0.000;DP=58;ExcessHet=3.0103;FS=1.156;MLEAC=1;MLEAF=0.500;MQ=44.00;MQRankSum=0.000;QD=12.35;ReadPosRankSum=-0.275;SOR=0.621	GT:AD:DP:GQ:PL	0/1:16,38:54:99:704,0,181
3R	10262031	.	G	T	1017.77	.	AC=1;AF=0.500;AN=2;BaseQRankSum=1.692;ClippingRankSum=0.000;DP=56;ExcessHet=3.0103;FS=2.795;MLEAC=1;MLEAF=0.500;MQ=43.93;MQRankSum=-0.714;QD=18.17;ReadPosRankSum=-0.936;SOR=0.363	GT:AD:DP:GQ:PL	0/1:12,44:56:99:1046,0,168
3R	10262260	.	T	A	548.77	.	AC=1;AF=0.500;AN=2;BaseQRankSum=-1.911;ClippingRankSum=0.000;DP=38;ExcessHet=3.0103;FS=3.410;MLEAC=1;MLEAF=0.500;MQ=43.90;MQRankSum=0.756;QD=15.24;ReadPosRankSum=1.302;SOR=0.223	GT:AD:DP:GQ:PL	0/1:10,26:36:99:577,0,165
3R	10263418	.	T	A	842.77	.	AC=1;AF=0.500;AN=2;BaseQRankSum=1.425;ClippingRankSum=0.000;DP=49;ExcessHet=3.0103;FS=0.000;MLEAC=1;MLEAF=0.500;MQ=44.00;MQRankSum=0.000;QD=17.20;ReadPosRankSum=0.895;SOR=0.746	GT:AD:DP:GQ:PL	0/1:12,37:49:99:871,0,159
3R	10263844	.	A	C	1243.77	.	AC=1;AF=0.500;AN=2;BaseQRankSum=-2.503;ClippingRankSum=0.000;DP=66;ExcessHet=3.0103;FS=0.000;MLEAC=1;MLEAF=0.500;MQ=44.00;MQRankSum=0.000;QD=18.84;ReadPosRankSum=-0.563;SOR=0.751	GT:AD:DP:GQ:PL	0/1:9,57:66:60:1272,0,60
3R	10264012	.	G	A	1033.77	.	AC=1;AF=0.500;AN=2;BaseQRankSum=0.913;ClippingRankSum=0.000;DP=58;ExcessHet=3.0103;FS=1.193;MLEAC=1;MLEAF=0.500;MQ=43.90;MQRankSum=-0.746;QD=18.14;ReadPosRankSum=-0.180;SOR=0.671	GT:AD:DP:GQ:PL	0/1:13,44:57:99:1062,0,157
3R	10264047	.	C	T	1054.77	.	AC=1;AF=0.500;AN=2;BaseQRankSum=-1.565;ClippingRankSum=0.000;DP=59;ExcessHet=3.0103;FS=1.219;MLEAC=1;MLEAF=0.500;MQ=43.90;MQRankSum=-0.729;QD=17.88;ReadPosRankSum=0.696;SOR=0.771	GT:AD:DP:GQ:PL	0/1:13,46:59:99:1083,0,189
3R	10264448	.	C	A	765.77	.	AC=1;AF=0.500;AN=2;BaseQRankSum=-0.014;ClippingRankSum=0.000;DP=47;ExcessHet=3.0103;FS=1.394;MLEAC=1;MLEAF=0.500;MQ=44.00;MQRankSum=0.000;QD=16.65;ReadPosRankSum=1.123;SOR=0.412	GT:AD:DP:GQ:PL	0/1:10,36:46:99:794,0,118
3R	10264576	.	G	T	1838.77	.	AC=1;AF=0.500;AN=2;BaseQRankSum=2.449;ClippingRankSum=0.000;DP=60;ExcessHet=3.0103;FS=1.280;MLEAC=1;MLEAF=0.500;MQ=43.97;MQRankSum=-0.435;QD=31.17;ReadPosRankSum=1.461;SOR=0.976	GT:AD:DP:GQ:PL	0/1:11,48:59:99:1867,0,324
3R	10264599	.	C	G	1951.77	.	AC=1;AF=0.500;AN=2;BaseQRankSum=-0.362;ClippingRankSum=0.000;DP=60;ExcessHet=3.0103;FS=5.157;MLEAC=1;MLEAF=0.500;MQ=43.97;MQRankSum=-0.402;QD=32.53;ReadPosRankSum=-0.087;SOR=0.989	GT:AD:DP:GQ:PL	0/1:10,50:60:99:1980,0,298
3R	10264797	.	C	T	1054.77	.	AC=1;AF=0.500;AN=2;BaseQRankSum=-0.448;ClippingRankSum=0.000;DP=56;ExcessHet=3.0103;FS=0.000;MLEAC=1;MLEAF=0.500;MQ=43.73;MQRankSum=0.408;QD=18.84;ReadPosRankSum=-1.956;SOR=0.780	GT:AD:DP:GQ:PL	0/1:10,46:56:99:1083,0,104
3R	10264900	.	ACG	A	1736.73	.	AC=1;AF=0.500;AN=2;BaseQRankSum=-0.413;ClippingRankSum=0.000;DP=49;ExcessHet=3.0103;FS=0.000;MLEAC=1;MLEAF=0.500;MQ=44.00;MQRankSum=0.000;QD=31.01;ReadPosRankSum=-0.355;SOR=0.446	GT:AD:DP:GQ:PL	0/1:5,44:49:59:1774,0,59
3R	10265179	.	A	T	997.77	.	AC=1;AF=0.500;AN=2;BaseQRankSum=1.582;ClippingRankSum=0.000;DP=49;ExcessHet=3.0103;FS=10.075;MLEAC=1;MLEAF=0.500;MQ=43.96;MQRankSum=-0.350;QD=20.36;ReadPosRankSum=-0.206;SOR=0.420	GT:AD:DP:GQ:PL	0/1:7,42:49:37:1026,0,37
3R	10265191	.	G	A	880.77	.	AC=1;AF=0.500;AN=2;BaseQRankSum=-1.310;ClippingRankSum=0.000;DP=44;ExcessHet=3.0103;FS=11.120;MLEAC=1;MLEAF=0.500;MQ=43.96;MQRankSum=-0.331;QD=20.02;ReadPosRankSum=-0.442;SOR=0.859	GT:AD:DP:GQ:PL	0/1:6,38:44:35:909,0,35
3R	10265216	.	A	T	1465.77	.	AC=1;AF=0.500;AN=2;BaseQRankSum=-0.171;ClippingRankSum=0.000;DP=42;ExcessHet=3.0103;FS=7.281;MLEAC=1;MLEAF=0.500;MQ=43.95;MQRankSum=-0.340;QD=34.90;ReadPosRankSum=1.736;SOR=0.297	GT:AD:DP:GQ:PL	0/1:6,36:42:99:1494,0,169
3R	10265217	.	C	A	1465.77	.	AC=1;AF=0.500;AN=2;BaseQRankSum=-0.786;ClippingRankSum=0.000;DP=43;ExcessHet=3.0103;FS=7.322;MLEAC=1;MLEAF=0.500;MQ=43.95;MQRankSum=-0.336;QD=34.09;ReadPosRankSum=1.707;SOR=0.387	GT:AD:DP:GQ:PL	0/1:6,37:43:99:1494,0,169
3R	10265316	.	A	T	1043.03	.	AC=2;AF=1.00;AN=2;BaseQRankSum=-0.606;ClippingRankSum=0.000;DP=51;ExcessHet=3.0103;FS=1.915;MLEAC=2;MLEAF=1.00;MQ=44.00;MQRankSum=0.000;QD=20.45;ReadPosRankSum=0.275;SOR=1.314	GT:AD:DP:GQ:PL	1/1:5,46:51:12:1071,12,0
3R	10265367	.	C	A	1133.77	.	AC=1;AF=0.500;AN=2;BaseQRankSum=0.311;ClippingRankSum=0.000;DP=57;ExcessHet=3.0103;FS=3.596;MLEAC=1;MLEAF=0.500;MQ=44.00;MQRankSum=0.000;QD=20.25;ReadPosRankSum=0.631;SOR=1.562	GT:AD:DP:GQ:PL	0/1:8,48:56:55:1162,0,55
3R	10265578	.	T	A	2424.77	.	AC=1;AF=0.500;AN=2;BaseQRankSum=0.558;ClippingRankSum=0.000;DP=69;ExcessHet=3.0103;FS=8.124;MLEAC=1;MLEAF=0.500;MQ=43.97;MQRankSum=-0.344;QD=32.94;ReadPosRankSum=-1.073;SOR=0.246	GT:AD:DP:GQ:PL	0/1:9,60:69:99:2453,0,292
3R	10265581	.	T	A	2460.77	.	AC=1;AF=0.500;AN=2;BaseQRankSum=-0.869;ClippingRankSum=0.000;DP=68;ExcessHet=3.0103;FS=7.803;MLEAC=1;MLEAF=0.500;MQ=43.97;MQRankSum=-0.347;QD=28.12;ReadPosRankSum=-1.117;SOR=0.140	GT:AD:DP:GQ:PL	0/1:9,59:68:99:2489,0,289
3R	10265608	.	T	A	1494.77	.	AC=1;AF=0.500;AN=2;BaseQRankSum=2.028;ClippingRankSum=0.000;DP=73;ExcessHet=3.0103;FS=2.740;MLEAC=1;MLEAF=0.500;MQ=43.97;MQRankSum=-0.407;QD=20.48;ReadPosRankSum=1.081;SOR=0.354	GT:AD:DP:GQ:PL	0/1:12,61:73:85:1523,0,85
3R	10265994	.	A	T	1296.77	.	AC=1;AF=0.500;AN=2;BaseQRankSum=0.101;ClippingRankSum=0.000;DP=68;ExcessHet=3.0103;FS=0.000;MLEAC=1;MLEAF=0.500;MQ=43.94;MQRankSum=-0.632;QD=19.07;ReadPosRankSum=0.668;SOR=0.765	GT:AD:DP:GQ:PL	0/1:12,56:68:99:1325,0,132
3R	10266073	.	T	C	1718.77	.	AC=1;AF=0.500;AN=2;BaseQRankSum=-3.088;ClippingRankSum=0.000;DP=54;ExcessHet=3.0103;FS=3.148;MLEAC=1;MLEAF=0.500;MQ=43.96;MQRankSum=-0.434;QD=32.43;ReadPosRankSum=-0.730;SOR=0.283	GT:AD:DP:GQ:PL	0/1:10,43:53:99:1747,0,329
3R	10266078	.	T	C	1654.77	.	AC=1;AF=0.500;AN=2;BaseQRankSum=-1.953;ClippingRankSum=0.000;DP=54;ExcessHet=3.0103;FS=2.910;MLEAC=1;MLEAF=0.500;MQ=43.96;MQRankSum=-0.496;QD=31.22;ReadPosRankSum=1.619;SOR=0.292	GT:AD:DP:GQ:PL	0/1:12,41:53:99:1683,0,407
3R	10266271	.	C	A	1294.77	.	AC=1;AF=0.500;AN=2;BaseQRankSum=0.885;ClippingRankSum=0.000;DP=67;ExcessHet=3.0103;FS=9.440;MLEAC=1;MLEAF=0.500;MQ=43.97;MQRankSum=-0.428;QD=19.32;ReadPosRankSum=-1.263;SOR=0.333	GT:AD:DP:GQ:PL	0/1:12,55:67:99:1323,0,133
3R	10266424	.	T	A	1223.77	.	AC=1;AF=0.500;AN=2;BaseQRankSum=-0.391;ClippingRankSum=0.000;DP=64;ExcessHet=3.0103;FS=7.042;MLEAC=1;MLEAF=0.500;MQ=43.89;MQRankSum=-0.440;QD=19.12;ReadPosRankSum=0.488;SOR=0.148	GT:AD:DP:GQ:PL	0/1:12,52:64:99:1252,0,146
3R	10266444	.	T	G	1287.77	.	AC=1;AF=0.500;AN=2;BaseQRankSum=-1.729;ClippingRankSum=0.000;DP=66;ExcessHet=3.0103;FS=4.859;MLEAC=1;MLEAF=0.500;MQ=43.89;MQRankSum=-0.410;QD=19.81;ReadPosRankSum=-0.728;SOR=0.657	GT:AD:DP:GQ:PL	0/1:11,54:65:99:1316,0,134
3R	10266497	.	T	C	1360.77	.	AC=1;AF=0.500;AN=2;BaseQRankSum=-2.115;ClippingRankSum=0.000;DP=76;ExcessHet=3.0103;FS=5.451;MLEAC=1;MLEAF=0.500;MQ=44.00;MQRankSum=0.000;QD=17.90;ReadPosRankSum=0.306;SOR=0.342	GT:AD:DP:GQ:PL	0/1:17,59:76:99:1389,0,257
3R	10266584	.	T	C	1366.77	.	AC=1;AF=0.500;AN=2;BaseQRankSum=-1.952;ClippingRankSum=0.000;DP=82;ExcessHet=3.0103;FS=3.308;MLEAC=1;MLEAF=0.500;MQ=43.98;MQRankSum=-0.597;QD=16.67;ReadPosRankSum=0.027;SOR=0.388	GT:AD:DP:GQ:PL	0/1:23,59:82:99:1395,0,387
3R	10266699	.	G	A	1189.77	.	AC=1;AF=0.500;AN=2;BaseQRankSum=-2.271;ClippingRankSum=0.000;DP=69;ExcessHet=3.0103;FS=0.000;MLEAC=1;MLEAF=0.500;MQ=44.00;MQRankSum=0.000;QD=17.24;ReadPosRankSum=-0.308;SOR=0.569	GT:AD:DP:GQ:PL	0/1:16,53:69:99:1218,0,215
3R	10267326	.	C	CTT	1584.73	.	AC=1;AF=0.500;AN=2;BaseQRankSum=-1.171;ClippingRankSum=0.000;DP=45;ExcessHet=3.0103;FS=4.732;MLEAC=1;MLEAF=0.500;MQ=43.75;MQRankSum=-0.461;QD=29.76;ReadPosRankSum=-1.554;SOR=1.454	GT:AD:DP:GQ:PL	0/1:5,39:44:99:1622,0,634
3R	10267336	.	C	CTCTCTT	1908.73	.	AC=1;AF=0.500;AN=2;BaseQRankSum=-0.186;ClippingRankSum=0.000;DP=50;ExcessHet=3.0103;FS=3.608;MLEAC=1;MLEAF=0.500;MQ=43.85;MQRankSum=-0.585;QD=37.90;ReadPosRankSum=0.040;SOR=1.556	GT:AD:DP:GQ:PL	0/1:8,42:50:99:1946,0,903
3R	10267360	.	C	T	1752.77	.	AC=1;AF=0.500;AN=2;BaseQRankSum=-0.519;ClippingRankSum=0.000;DP=51;ExcessHet=3.0103;FS=0.000;MLEAC=1;MLEAF=0.500;MQ=43.81;MQRankSum=-0.730;QD=34.37;ReadPosRankSum=-0.104;SOR=0.527	GT:AD:DP:GQ:PL	0/1:8,43:51:99:1781,0,807
3R	10267362	.	C	T	1752.77	.	AC=1;AF=0.500;AN=2;BaseQRankSum=3.706;ClippingRankSum=0.000;DP=51;ExcessHet=3.0103;FS=0.000;MLEAC=1;MLEAF=0.500;MQ=43.81;MQRankSum=-0.730;QD=34.37;ReadPosRankSum=-0.168;SOR=0.527	GT:AD:DP:GQ:PL	0/1:8,43:51:99:1781,0,807
3R	10267484	.	C	G	1218.77	.	AC=1;AF=0.500;AN=2;BaseQRankSum=1.984;ClippingRankSum=0.000;DP=72;ExcessHet=3.0103;FS=1.058;MLEAC=1;MLEAF=0.500;MQ=44.00;MQRankSum=0.000;QD=17.41;ReadPosRankSum=0.097;SOR=0.569	GT:AD:DP:GQ:PL	0/1:17,53:70:99:1247,0,257
3R	10267794	.	A	ATG	1165.73	.	AC=1;AF=0.500;AN=2;BaseQRankSum=-0.097;ClippingRankSum=0.000;DP=67;ExcessHet=3.0103;FS=4.591;MLEAC=1;MLEAF=0.500;MQ=44.00;MQRankSum=0.000;QD=20.82;ReadPosRankSum=0.350;SOR=0.269	GT:AD:DP:GQ:PL	0/1:12,44:56:99:1203,0,219
3R	10267834	.	T	G	983.77	.	AC=1;AF=0.500;AN=2;BaseQRankSum=-0.370;ClippingRankSum=0.000;DP=59;ExcessHet=3.0103;FS=2.627;MLEAC=1;MLEAF=0.500;MQ=44.00;MQRankSum=0.000;QD=16.96;ReadPosRankSum=-0.244;SOR=0.395	GT:AD:DP:GQ:PL	0/1:13,45:58:99:1012,0,158
3R	10267983	.	A	T	1303.77	.	AC=1;AF=0.500;AN=2;BaseQRankSum=1.277;ClippingRankSum=0.000;DP=63;ExcessHet=3.0103;FS=0.000;MLEAC=1;MLEAF=0.500;MQ=44.00;MQRankSum=0.000;QD=20.69;ReadPosRankSum=-0.169;SOR=0.730	GT:AD:DP:GQ:PL	0/1:10,53:63:92:1332,0,92
3R	10268039	.	G	GCACCGCA	1685.73	.	AC=1;AF=0.500;AN=2;BaseQRankSum=0.817;ClippingRankSum=0.000;DP=50;ExcessHet=3.0103;FS=0.000;MLEAC=1;MLEAF=0.500;MQ=43.94;MQRankSum=-0.396;QD=25.45;ReadPosRankSum=-0.354;SOR=0.743	GT:AD:DP:GQ:PL	0/1:8,39:47:99:1723,0,207
3R	10268123	.	G	T	1151.77	.	AC=1;AF=0.500;AN=2;BaseQRankSum=-0.694;ClippingRankSum=0.000;DP=60;ExcessHet=3.0103;FS=0.000;MLEAC=1;MLEAF=0.500;MQ=43.97;MQRankSum=2.154;QD=19.20;ReadPosRankSum=-0.076;SOR=0.597	GT:AD:DP:GQ:PL	0/1:11,49:60:99:1180,0,138
3R	10268146	.	G	A	1048.77	.	AC=1;AF=0.500;AN=2;BaseQRankSum=-0.373;ClippingRankSum=0.000;DP=56;ExcessHet=3.0103;FS=0.000;MLEAC=1;MLEAF=0.500;MQ=43.97;MQRankSum=2.068;QD=18.73;ReadPosRankSum=0.539;SOR=0.588	GT:AD:DP:GQ:PL	0/1:11,45:56:99:1077,0,120
3R	10269223	.	G	A	1776.77	.	AC=1;AF=0.500;AN=2;BaseQRankSum=1.192;ClippingRankSum=0.000;DP=55;ExcessHet=3.0103;FS=0.000;MLEAC=1;MLEAF=0.500;MQ=43.96;MQRankSum=-0.455;QD=32.30;ReadPosRankSum=1.429;SOR=0.665	GT:AD:DP:GQ:PL	0/1:11,44:55:99:1805,0,787
3R	10269226	.	A	G	1776.77	.	AC=1;AF=0.500;AN=2;BaseQRankSum=-2.369;ClippingRankSum=0.000;DP=55;ExcessHet=3.0103;FS=0.000;MLEAC=1;MLEAF=0.500;MQ=43.96;MQRankSum=-0.484;QD=32.30;ReadPosRankSum=1.729;SOR=0.927	GT:AD:DP:GQ:PL	0/1:12,43:55:99:1805,0,787
3R	10269229	.	A	C	1740.77	.	AC=1;AF=0.500;AN=2;BaseQRankSum=-1.809;ClippingRankSum=0.000;DP=54;ExcessHet=3.0103;FS=1.350;MLEAC=1;MLEAF=0.500;MQ=43.96;MQRankSum=-0.460;QD=32.24;ReadPosRankSum=1.029;SOR=1.096	GT:AD:DP:GQ:PL	0/1:11,43:54:99:1769,0,790
3R	10269336	.	TG	T	2068.73	.	AC=1;AF=0.500;AN=2;BaseQRankSum=-3.470;ClippingRankSum=0.000;DP=62;ExcessHet=3.0103;FS=1.286;MLEAC=1;MLEAF=0.500;MQ=43.97;MQRankSum=-0.422;QD=33.37;ReadPosRankSum=0.461;SOR=0.995	GT:AD:DP:GQ:PL	0/1:11,51:62:99:2106,0,446
3R	10269356	.	T	G	2023.77	.	AC=1;AF=0.500;AN=2;BaseQRankSum=-2.870;ClippingRankSum=0.000;DP=60;ExcessHet=3.0103;FS=0.000;MLEAC=1;MLEAF=0.500;MQ=43.97;MQRankSum=-0.373;QD=33.73;ReadPosRankSum=1.039;SOR=0.564	GT:AD:DP:GQ:PL	0/1:9,51:60:99:2052,0,386
3R	10269598	.	A	G	1105.77	.	AC=1;AF=0.500;AN=2;BaseQRankSum=-1.093;ClippingRankSum=0.000;DP=62;ExcessHet=3.0103;FS=0.000;MLEAC=1;MLEAF=0.500;MQ=43.86;MQRankSum=1.088;QD=18.13;ReadPosRankSum=-0.036;SOR=0.855	GT:AD:DP:GQ:PL	0/1:12,49:61:99:1134,0,145
3R	10269625	.	ATTT	A	1119.73	.	AC=1;AF=0.500;AN=2;BaseQRankSum=1.075;ClippingRankSum=0.000;DP=51;ExcessHet=3.0103;FS=3.119;MLEAC=1;MLEAF=0.500;MQ=43.79;MQRankSum=1.638;QD=24.34;ReadPosRankSum=1.365;SOR=0.505	GT:AD:DP:GQ:PL	0/1:11,35:46:99:1157,0,232
3R	10270827	.	A	G	807.77	.	AC=1;AF=0.500;AN=2;BaseQRankSum=0.766;ClippingRankSum=0.000;DP=58;ExcessHet=3.0103;FS=0.000;MLEAC=1;MLEAF=0.500;MQ=43.97;MQRankSum=-0.717;QD=13.93;ReadPosRankSum=0.427;SOR=0.722	GT:AD:DP:GQ:PL	0/1:21,37:58:99:836,0,405
3R	10271508	.	A	AC	697.73	.	AC=1;AF=0.500;AN=2;BaseQRankSum=0.634;ClippingRankSum=0.000;DP=38;ExcessHet=3.0103;FS=6.513;MLEAC=1;MLEAF=0.500;MQ=43.10;MQRankSum=-0.754;QD=18.36;ReadPosRankSum=0.670;SOR=0.117	GT:AD:DP:GQ:PL	0/1:9,29:38:99:735,0,170
3R	10271668	.	A	AAT	422.73	.	AC=1;AF=0.500;AN=2;BaseQRankSum=1.050;ClippingRankSum=0.000;DP=42;ExcessHet=3.0103;FS=1.451;MLEAC=1;MLEAF=0.500;MQ=40.22;MQRankSum=-0.718;QD=13.21;ReadPosRankSum=-0.779;SOR=0.694	GT:AD:DP:GQ:PL	0/1:12,20:32:99:460,0,242
3R	10272215	.	A	AT	766.73	.	AC=1;AF=0.500;AN=2;BaseQRankSum=-1.123;ClippingRankSum=0.000;DP=57;ExcessHet=3.0103;FS=3.004;MLEAC=1;MLEAF=0.500;MQ=44.00;MQRankSum=0.000;QD=14.20;ReadPosRankSum=1.579;SOR=0.529	GT:AD:DP:GQ:PL	0/1:11,43:54:80:804,0,80
3R	10272255	.	A	T	1173.77	.	AC=1;AF=0.500;AN=2;BaseQRankSum=0.092;ClippingRankSum=0.000;DP=57;ExcessHet=3.0103;FS=5.121;MLEAC=1;MLEAF=0.500;MQ=43.97;MQRankSum=2.214;QD=20.59;ReadPosRankSum=-0.420;SOR=0.960	GT:AD:DP:GQ:PL	0/1:10,47:57:99:1202,0,114
3R	10272554	.	A	G	736.77	.	AC=1;AF=0.500;AN=2;BaseQRankSum=-1.693;ClippingRankSum=0.000;DP=57;ExcessHet=3.0103;FS=2.474;MLEAC=1;MLEAF=0.500;MQ=43.90;MQRankSum=-1.024;QD=13.64;ReadPosRankSum=1.405;SOR=1.173	GT:AD:DP:GQ:PL	0/1:19,35:54:99:765,0,429
3R	10272838	.	G	A	1033.77	.	AC=1;AF=0.500;AN=2;BaseQRankSum=3.903;ClippingRankSum=0.000;DP=59;ExcessHet=3.0103;FS=1.150;MLEAC=1;MLEAF=0.500;MQ=44.00;MQRankSum=0.000;QD=17.52;ReadPosRankSum=-1.388;SOR=0.542	GT:AD:DP:GQ:PL	0/1:15,44:59:99:1062,0,212
3R	10272858	.	G	A	1045.77	.	AC=1;AF=0.500;AN=2;BaseQRankSum=0.061;ClippingRankSum=0.000;DP=61;ExcessHet=3.0103;FS=0.000;MLEAC=1;MLEAF=0.500;MQ=44.00;MQRankSum=0.000;QD=17.14;ReadPosRankSum=-0.158;SOR=0.602	GT:AD:DP:GQ:PL	0/1:15,46:61:99:1074,0,236
3R	10272901	.	A	C	1018.77	.	AC=1;AF=0.500;AN=2;BaseQRankSum=-1.637;ClippingRankSum=0.000;DP=56;ExcessHet=3.0103;FS=0.000;MLEAC=1;MLEAF=0.500;MQ=44.00;MQRankSum=0.000;QD=18.19;ReadPosRankSum=1.073;SOR=0.605	GT:AD:DP:GQ:PL	0/1:10,46:56:99:1047,0,115
3R	10273572	.	C	T	1052.77	.	AC=1;AF=0.500;AN=2;BaseQRankSum=1.583;ClippingRankSum=0.000;DP=58;ExcessHet=3.0103;FS=0.000;MLEAC=1;MLEAF=0.500;MQ=43.97;MQRankSum=-0.496;QD=18.15;ReadPosRankSum=-1.935;SOR=0.618	GT:AD:DP:GQ:PL	0/1:13,45:58:99:1081,0,170
3R	10273770	.	A	G	920.77	.	AC=1;AF=0.500;AN=2;BaseQRankSum=0.152;ClippingRankSum=0.000;DP=55;ExcessHet=3.0103;FS=0.000;MLEAC=1;MLEAF=0.500;MQ=43.95;MQRankSum=-0.514;QD=16.74;ReadPosRankSum=1.243;SOR=0.569	GT:AD:DP:GQ:PL	0/1:13,42:55:99:949,0,186
3R	10273943	.	GC	G	877.73	.	AC=1;AF=0.500;AN=2;BaseQRankSum=0.372;ClippingRankSum=0.000;DP=42;ExcessHet=3.0103;FS=0.000;MLEAC=1;MLEAF=0.500;MQ=43.86;MQRankSum=-0.793;QD=22.51;ReadPosRankSum=-0.092;SOR=0.892	GT:AD:DP:GQ:PL	0/1:7,32:39:99:915,0,124
3R	10273979	.	G	C	744.77	.	AC=1;AF=0.500;AN=2;BaseQRankSum=-1.708;ClippingRankSum=0.000;DP=41;ExcessHet=3.0103;FS=3.491;MLEAC=1;MLEAF=0.500;MQ=43.86;MQRankSum=-0.839;QD=18.17;ReadPosRankSum=-2.238;SOR=0.283	GT:AD:DP:GQ:PL	0/1:8,33:41:87:773,0,87
3R	10274048	.	A	G	668.77	.	AC=1;AF=0.500;AN=2;BaseQRankSum=1.590;ClippingRankSum=0.000;DP=41;ExcessHet=3.0103;FS=3.151;MLEAC=1;MLEAF=0.500;MQ=43.95;MQRankSum=-0.550;QD=16.31;ReadPosRankSum=1.838;SOR=0.516	GT:AD:DP:GQ:PL	0/1:11,30:41:99:697,0,168
3R	10274159	.	A	AAATTAATTAAGTCGAAATGAAACAAACCAGATACCCACTTTGTTTGAAGGGGG	1316.73	.	AC=1;AF=0.500;AN=2;BaseQRankSum=0.488;ClippingRankSum=0.000;DP=34;ExcessHet=3.0103;FS=1.641;MLEAC=1;MLEAF=0.500;MQ=42.48;MQRankSum=-3.531;QD=35.63;ReadPosRankSum=-4.410;SOR=1.150	GT:AD:DP:GQ:PL	0/1:9,23:32:99:1354,0,3437
3R	10274272	.	A	G	746.77	.	AC=1;AF=0.500;AN=2;BaseQRankSum=-1.539;ClippingRankSum=0.000;DP=43;ExcessHet=3.0103;FS=0.000;MLEAC=1;MLEAF=0.500;MQ=43.66;MQRankSum=-1.240;QD=17.78;ReadPosRankSum=1.317;SOR=0.872	GT:AD:DP:GQ:PL	0/1:8,34:42:94:775,0,94
3R	10274702	.	T	C	1290.56	.	AC=1;AF=0.500;AN=2;BaseQRankSum=0.794;ClippingRankSum=0.000;DP=62;ExcessHet=3.0103;FS=0.000;MLEAC=1;MLEAF=0.500;MQ=44.00;MQRankSum=0.000;QD=21.16;ReadPosRankSum=1.346;SOR=0.760	GT:AD:DP:GQ:PL	0/1:7,54:61:7:1318,0,7
3R	10274869	.	T	C	1722.77	.	AC=1;AF=0.500;AN=2;BaseQRankSum=-3.205;ClippingRankSum=0.000;DP=59;ExcessHet=3.0103;FS=4.330;MLEAC=1;MLEAF=0.500;MQ=43.97;MQRankSum=-0.524;QD=29.70;ReadPosRankSum=0.226;SOR=0.299	GT:AD:DP:GQ:PL	0/1:14,44:58:99:1751,0,849
3R	10274884	.	A	C	1743.77	.	AC=1;AF=0.500;AN=2;BaseQRankSum=-1.029;ClippingRankSum=0.000;DP=58;ExcessHet=3.0103;FS=4.424;MLEAC=1;MLEAF=0.500;MQ=43.97;MQRankSum=-0.530;QD=30.59;ReadPosRankSum=1.577;SOR=0.280	GT:AD:DP:GQ:PL	0/1:14,43:57:99:1772,0,875
3R	10274904	.	A	C	1711.77	.	AC=1;AF=0.500;AN=2;BaseQRankSum=0.115;ClippingRankSum=0.000;DP=57;ExcessHet=3.0103;FS=7.679;MLEAC=1;MLEAF=0.500;MQ=43.88;MQRankSum=-0.846;QD=30.57;ReadPosRankSum=0.056;SOR=0.129	GT:AD:DP:GQ:PL	0/1:11,45:56:99:1740,0,626
3R	10275069	.	C	T	1069.85	.	AC=2;AF=1.00;AN=2;BaseQRankSum=0.481;ClippingRankSum=0.000;DP=50;ExcessHet=3.0103;FS=1.919;MLEAC=2;MLEAF=1.00;MQ=43.66;MQRankSum=-0.745;QD=21.40;ReadPosRankSum=-1.274;SOR=0.869	GT:AD:DP:GQ:PL	1/1:5,45:50:17:1098,17,0
3R	10275302	.	C	CTGCCCCAAGAACTTTGGCTCTCTTTGGTTATATGCTATA	1632.73	.	AC=1;AF=0.500;AN=2;BaseQRankSum=1.957;ClippingRankSum=0.000;DP=40;ExcessHet=3.0103;FS=7.969;MLEAC=1;MLEAF=0.500;MQ=43.29;MQRankSum=-2.573;QD=32.26;ReadPosRankSum=-3.825;SOR=0.128	GT:AD:DP:GQ:PL	0/1:11,27:38:99:1670,0,3438
3R	10276411	.	G	T	1511.77	.	AC=1;AF=0.500;AN=2;BaseQRankSum=1.133;ClippingRankSum=0.000;DP=79;ExcessHet=3.0103;FS=6.203;MLEAC=1;MLEAF=0.500;MQ=44.00;MQRankSum=0.000;QD=19.14;ReadPosRankSum=1.560;SOR=1.129	GT:AD:DP:GQ:PL	0/1:14,65:79:99:1540,0,112
3R	10276678	.	C	T	760.77	.	AC=1;AF=0.500;AN=2;BaseQRankSum=1.687;ClippingRankSum=0.000;DP=59;ExcessHet=3.0103;FS=6.786;MLEAC=1;MLEAF=0.500;MQ=43.97;MQRankSum=-0.508;QD=13.59;ReadPosRankSum=-0.670;SOR=0.991	GT:AD:DP:GQ:PL	0/1:13,43:56:99:789,0,139
3R	10276897	.	A	T	1530.77	.	AC=1;AF=0.500;AN=2;BaseQRankSum=1.037;ClippingRankSum=0.000;DP=39;ExcessHet=3.0103;FS=13.268;MLEAC=1;MLEAF=0.500;MQ=44.00;MQRankSum=0.000;QD=31.36;ReadPosRankSum=1.283;SOR=0.567	GT:AD:DP:GQ:PL	0/1:4,35:39:98:1559,0,98
3R	10276898	.	C	T	1530.77	.	AC=1;AF=0.500;AN=2;BaseQRankSum=1.004;ClippingRankSum=0.000;DP=41;ExcessHet=3.0103;FS=13.202;MLEAC=1;MLEAF=0.500;MQ=44.00;MQRankSum=0.000;QD=30.41;ReadPosRankSum=0.985;SOR=0.539	GT:AD:DP:GQ:PL	0/1:4,37:41:98:1559,0,98
3R	10276899	.	G	T	1530.77	.	AC=1;AF=0.500;AN=2;BaseQRankSum=2.041;ClippingRankSum=0.000;DP=41;ExcessHet=3.0103;FS=9.709;MLEAC=1;MLEAF=0.500;MQ=44.00;MQRankSum=0.000;QD=29.18;ReadPosRankSum=-0.030;SOR=0.442	GT:AD:DP:GQ:PL	0/1:3,38:41:98:1559,0,98
3R	10276975	.	A	G	907.56	.	AC=1;AF=0.500;AN=2;BaseQRankSum=-1.005;ClippingRankSum=0.000;DP=44;ExcessHet=3.0103;FS=0.000;MLEAC=1;MLEAF=0.500;MQ=44.00;MQRankSum=0.000;QD=20.63;ReadPosRankSum=0.107;SOR=0.651	GT:AD:DP:GQ:PL	0/1:5,39:44:7:935,0,7
3R	10277162	.	A	C	2117.77	.	AC=1;AF=0.500;AN=2;BaseQRankSum=-0.774;ClippingRankSum=0.000;DP=59;ExcessHet=3.0103;FS=9.020;MLEAC=1;MLEAF=0.500;MQ=44.00;MQRankSum=0.000;QD=25.42;ReadPosRankSum=-1.495;SOR=0.087	GT:AD:DP:GQ:PL	0/1:8,51:59:99:2146,0,309
3R	10277165	.	G	C	2117.77	.	AC=1;AF=0.500;AN=2;BaseQRankSum=-0.401;ClippingRankSum=0.000;DP=62;ExcessHet=3.0103;FS=3.023;MLEAC=1;MLEAF=0.500;MQ=44.00;MQRankSum=0.000;QD=34.16;ReadPosRankSum=0.155;SOR=0.330	GT:AD:DP:GQ:PL	0/1:10,52:62:99:2146,0,309
3R	10277397	.	T	C	1235.77	.	AC=1;AF=0.500;AN=2;BaseQRankSum=0.497;ClippingRankSum=0.000;DP=62;ExcessHet=3.0103;FS=5.570;MLEAC=1;MLEAF=0.500;MQ=44.00;MQRankSum=0.000;QD=19.93;ReadPosRankSum=0.806;SOR=0.816	GT:AD:DP:GQ:PL	0/1:9,53:62:63:1264,0,63
3R	10277642	.	T	G	2084.77	.	AC=1;AF=0.500;AN=2;BaseQRankSum=-0.882;ClippingRankSum=0.000;DP=60;ExcessHet=3.0103;FS=0.000;MLEAC=1;MLEAF=0.500;MQ=44.00;MQRankSum=0.000;QD=34.75;ReadPosRankSum=-0.215;SOR=0.693	GT:AD:DP:GQ:PL	0/1:8,52:60:99:2113,0,270
3R	10277647	.	T	A	2088.77	.	AC=1;AF=0.500;AN=2;BaseQRankSum=-1.207;ClippingRankSum=0.000;DP=60;ExcessHet=3.0103;FS=0.000;MLEAC=1;MLEAF=0.500;MQ=44.00;MQRankSum=0.000;QD=34.81;ReadPosRankSum=-0.293;SOR=0.770	GT:AD:DP:GQ:PL	0/1:8,52:60:99:2117,0,270
3R	10278457	.	G	A	698.89	.	AC=1;AF=0.500;AN=2;BaseQRankSum=0.550;ClippingRankSum=0.000;DP=32;ExcessHet=3.0103;FS=13.627;MLEAC=1;MLEAF=0.500;MQ=43.52;MQRankSum=-0.986;QD=21.84;ReadPosRankSum=0.728;SOR=0.710	GT:AD:DP:GQ:PL	0/1:5,27:32:2:725,0,2
3R	10278464	.	ATT	A	679.06	.	AC=1;AF=0.500;AN=2;BaseQRankSum=-0.856;ClippingRankSum=0.000;DP=34;ExcessHet=3.0103;FS=3.979;MLEAC=1;MLEAF=0.500;MQ=43.87;MQRankSum=-0.331;QD=20.58;ReadPosRankSum=1.746;SOR=1.108	GT	./.
3R	10278603	.	T	C	673.77	.	AC=1;AF=0.500;AN=2;BaseQRankSum=-3.387;ClippingRankSum=0.000;DP=49;ExcessHet=3.0103;FS=1.248;MLEAC=1;MLEAF=0.500;MQ=43.64;MQRankSum=-2.062;QD=13.75;ReadPosRankSum=-0.475;SOR=0.404	GT:AD:DP:GQ:PL	0/1:14,35:49:99:702,0,229
3R	10278877	.	T	TTTACTACTAATGTGCTCTCTTCA	2017.73	.	AC=1;AF=0.500;AN=2;BaseQRankSum=-0.157;ClippingRankSum=0.000;DP=58;ExcessHet=3.0103;FS=5.369;MLEAC=1;MLEAF=0.500;MQ=43.00;MQRankSum=-3.366;QD=29.87;ReadPosRankSum=-2.903;SOR=0.197	GT:AD:DP:GQ:PL	0/1:10,46:56:99:2055,0,522
3R	10278960	.	G	A	1325.77	.	AC=1;AF=0.500;AN=2;BaseQRankSum=1.293;ClippingRankSum=0.000;DP=42;ExcessHet=3.0103;FS=1.464;MLEAC=1;MLEAF=0.500;MQ=43.60;MQRankSum=-1.596;QD=31.57;ReadPosRankSum=1.058;SOR=0.744	GT:AD:DP:GQ:PL	0/1:9,33:42:99:1354,0,308
3R	10278961	.	G	T	1325.77	.	AC=1;AF=0.500;AN=2;BaseQRankSum=2.057;ClippingRankSum=0.000;DP=42;ExcessHet=3.0103;FS=1.464;MLEAC=1;MLEAF=0.500;MQ=43.60;MQRankSum=-1.596;QD=31.57;ReadPosRankSum=0.920;SOR=0.744	GT:AD:DP:GQ:PL	0/1:9,33:42:99:1354,0,308
3R	10279244	.	T	C	1405.77	.	AC=1;AF=0.500;AN=2;BaseQRankSum=2.534;ClippingRankSum=0.000;DP=47;ExcessHet=3.0103;FS=3.414;MLEAC=1;MLEAF=0.500;MQ=43.90;MQRankSum=-0.666;QD=30.56;ReadPosRankSum=-0.523;SOR=1.180	GT:AD:DP:GQ:PL	0/1:9,37:46:99:1434,0,359
3R	10279253	.	T	G	1327.77	.	AC=1;AF=0.500;AN=2;BaseQRankSum=0.251;ClippingRankSum=0.000;DP=45;ExcessHet=3.0103;FS=3.254;MLEAC=1;MLEAF=0.500;MQ=43.89;MQRankSum=-0.737;QD=30.18;ReadPosRankSum=0.126;SOR=1.418	GT:AD:DP:GQ:PL	0/1:10,34:44:99:1356,0,368
3R	10279283	.	G	A	748.77	.	AC=1;AF=0.500;AN=2;BaseQRankSum=2.447;ClippingRankSum=0.000;DP=44;ExcessHet=3.0103;FS=3.119;MLEAC=1;MLEAF=0.500;MQ=43.93;MQRankSum=-0.495;QD=17.41;ReadPosRankSum=-0.106;SOR=0.653	GT:AD:DP:GQ:PL	0/1:10,33:43:99:777,0,142
3R	10279540	.	C	A	595.77	.	AC=1;AF=0.500;AN=2;BaseQRankSum=1.496;ClippingRankSum=0.000;DP=38;ExcessHet=3.0103;FS=1.386;MLEAC=1;MLEAF=0.500;MQ=43.65;MQRankSum=-0.062;QD=15.68;ReadPosRankSum=0.074;SOR=0.997	GT:AD:DP:GQ:PL	0/1:10,28:38:99:624,0,123
3R	10279688	.	C	G	579.77	.	AC=1;AF=0.500;AN=2;BaseQRankSum=-2.105;ClippingRankSum=0.000;DP=41;ExcessHet=3.0103;FS=4.921;MLEAC=1;MLEAF=0.500;MQ=43.86;MQRankSum=0.093;QD=14.14;ReadPosRankSum=0.889;SOR=1.322	GT:AD:DP:GQ:PL	0/1:13,28:41:99:608,0,231
3R	10279810	.	C	T	413.77	.	AC=1;AF=0.500;AN=2;BaseQRankSum=1.692;ClippingRankSum=0.000;DP=20;ExcessHet=3.0103;FS=2.098;MLEAC=1;MLEAF=0.500;MQ=43.61;MQRankSum=0.000;QD=21.78;ReadPosRankSum=1.481;SOR=1.609	GT:AD:DP:GQ:PL	0/1:7,12:19:99:442,0,241
3R	10279814	.	CT	C	404.73	.	AC=1;AF=0.500;AN=2;BaseQRankSum=1.405;ClippingRankSum=0.000;DP=18;ExcessHet=3.0103;FS=5.528;MLEAC=1;MLEAF=0.500;MQ=43.57;MQRankSum=0.076;QD=23.81;ReadPosRankSum=1.508;SOR=2.494	GT:AD:DP:GQ:PL	0/1:6,11:17:99:442,0,242
3R	10279871	.	C	T	395.77	.	AC=1;AF=0.500;AN=2;BaseQRankSum=0.000;ClippingRankSum=0.000;DP=24;ExcessHet=3.0103;FS=4.465;MLEAC=1;MLEAF=0.500;MQ=43.51;MQRankSum=-0.237;QD=16.49;ReadPosRankSum=-0.107;SOR=0.177	GT:AD:DP:GQ:PL	0/1:5,19:24:65:424,0,65
3R	10279908	.	T	A	837.77	.	AC=1;AF=0.500;AN=2;BaseQRankSum=-2.200;ClippingRankSum=0.000;DP=32;ExcessHet=3.0103;FS=0.000;MLEAC=1;MLEAF=0.500;MQ=43.42;MQRankSum=-0.741;QD=27.02;ReadPosRankSum=1.560;SOR=0.542	GT:AD:DP:GQ:PL	0/1:8,23:31:99:866,0,250
3R	10279911	.	GCTCCATGA	G	825.73	.	AC=1;AF=0.500;AN=2;BaseQRankSum=-0.315;ClippingRankSum=0.000;DP=31;ExcessHet=3.0103;FS=1.725;MLEAC=1;MLEAF=0.500;MQ=43.40;MQRankSum=-0.791;QD=27.52;ReadPosRankSum=0.867;SOR=0.307	GT:AD:DP:GQ:PL	0/1:8,22:30:99:863,0,292
3R	10279938	.	GA	G	820.73	.	AC=1;AF=0.500;AN=2;BaseQRankSum=-0.714;ClippingRankSum=0.000;DP=30;ExcessHet=3.0103;FS=0.000;MLEAC=1;MLEAF=0.500;MQ=43.44;MQRankSum=-0.655;QD=28.30;ReadPosRankSum=1.025;SOR=0.673	GT:AD:DP:GQ:PL	0/1:8,21:29:99:858,0,273
3R	10279944	.	A	AGC	898.73	.	AC=1;AF=0.500;AN=2;BaseQRankSum=-1.347;ClippingRankSum=0.000;DP=30;ExcessHet=3.0103;FS=1.900;MLEAC=1;MLEAF=0.500;MQ=43.44;MQRankSum=-0.445;QD=30.99;ReadPosRankSum=0.153;SOR=0.393	GT:AD:DP:GQ:PL	0/1:7,22:29:99:936,0,351
3R	10279953	.	T	A	952.77	.	AC=1;AF=0.500;AN=2;BaseQRankSum=0.720;ClippingRankSum=0.000;DP=34;ExcessHet=3.0103;FS=1.926;MLEAC=1;MLEAF=0.500;MQ=43.57;MQRankSum=-0.452;QD=28.87;ReadPosRankSum=0.121;SOR=0.310	GT:AD:DP:GQ:PL	0/1:9,24:33:99:981,0,306
3R	10279967	.	G	A	1017.77	.	AC=1;AF=0.500;AN=2;BaseQRankSum=0.392;ClippingRankSum=0.000;DP=39;ExcessHet=3.0103;FS=0.000;MLEAC=1;MLEAF=0.500;MQ=43.67;MQRankSum=-0.329;QD=26.78;ReadPosRankSum=-1.378;SOR=0.859	GT:AD:DP:GQ:PL	0/1:11,27:38:99:1046,0,353
3R	10280340	.	C	CAA	1138.73	.	AC=1;AF=0.500;AN=2;BaseQRankSum=1.427;ClippingRankSum=0.000;DP=45;ExcessHet=3.0103;FS=9.840;MLEAC=1;MLEAF=0.500;MQ=43.96;MQRankSum=0.000;QD=30.78;ReadPosRankSum=-0.541;SOR=0.227	GT:AD:DP:GQ:PL	0/1:7,30:37:99:1176,0,272
3R	10280353	.	C	T	1379.77	.	AC=1;AF=0.500;AN=2;BaseQRankSum=-1.906;ClippingRankSum=0.000;DP=46;ExcessHet=3.0103;FS=11.604;MLEAC=1;MLEAF=0.500;MQ=43.96;MQRankSum=-0.438;QD=29.99;ReadPosRankSum=-0.250;SOR=0.065	GT:AD:DP:GQ:PL	0/1:9,37:46:99:1408,0,243
3R	10280478	.	C	T	839.77	.	AC=1;AF=0.500;AN=2;BaseQRankSum=2.623;ClippingRankSum=0.000;DP=49;ExcessHet=3.0103;FS=2.739;MLEAC=1;MLEAF=0.500;MQ=44.00;MQRankSum=0.000;QD=17.14;ReadPosRankSum=0.193;SOR=0.368	GT:AD:DP:GQ:PL	0/1:13,36:49:99:868,0,204
3R	10281011	.	A	T	834.77	.	AC=1;AF=0.500;AN=2;BaseQRankSum=-0.688;ClippingRankSum=0.000;DP=41;ExcessHet=3.0103;FS=4.233;MLEAC=1;MLEAF=0.500;MQ=44.00;MQRankSum=0.000;QD=20.36;ReadPosRankSum=1.200;SOR=0.921	GT:AD:DP:GQ:PL	0/1:6,35:41:55:863,0,55
3R	10282107	.	AAAATT	A	615.73	.	AC=1;AF=0.500;AN=2;BaseQRankSum=-0.884;ClippingRankSum=0.000;DP=24;ExcessHet=3.0103;FS=7.546;MLEAC=1;MLEAF=0.500;MQ=43.56;MQRankSum=-1.141;QD=26.77;ReadPosRankSum=-0.769;SOR=0.078	GT:AD:DP:GQ:PL	0/1:7,16:23:99:653,0,2861
3R	10282113	.	CCAGCAATGTCGCGTTTATTTATAAGGCAACCCGAAATGCAGGCACGCACATGG	C	608.73	.	AC=1;AF=0.500;AN=2;BaseQRankSum=-1.532;ClippingRankSum=0.000;DP=25;ExcessHet=3.0103;FS=1.697;MLEAC=1;MLEAF=0.500;MQ=43.58;MQRankSum=-1.303;QD=24.35;ReadPosRankSum=-1.033;SOR=0.283	GT:AD:DP:GQ:PL	0/1:9,16:25:99:646,0,3597
3R	10282287	.	G	GTTT	54.73	.	AC=1;AF=0.500;AN=2;BaseQRankSum=0.453;ClippingRankSum=0.000;DP=25;ExcessHet=3.0103;FS=3.522;MLEAC=1;MLEAF=0.500;MQ=43.04;MQRankSum=0.040;QD=6.08;ReadPosRankSum=-0.662;SOR=2.303	GT:AD:DP:GQ:PL	0/1:4,5:9:52:92,0,52
3R	10283234	.	CA	C	788.73	.	AC=1;AF=0.500;AN=2;BaseQRankSum=1.502;ClippingRankSum=0.000;DP=60;ExcessHet=3.0103;FS=0.000;MLEAC=1;MLEAF=0.500;MQ=44.00;MQRankSum=0.000;QD=13.84;ReadPosRankSum=-1.438;SOR=0.551	GT:AD:DP:GQ:PL	0/1:11,46:57:69:826,0,69
3R	10283375	.	TTTGCGTAGTGTAG	T	2270.73	.	AC=1;AF=0.500;AN=2;BaseQRankSum=-0.109;ClippingRankSum=0.000;DP=67;ExcessHet=3.0103;FS=1.279;MLEAC=1;MLEAF=0.500;MQ=44.00;MQRankSum=0.000;QD=33.89;ReadPosRankSum=0.376;SOR=0.465	GT:AD:DP:GQ:PL	0/1:11,56:67:99:2308,0,1424
3R	10284711	.	T	C	1223.77	.	AC=1;AF=0.500;AN=2;BaseQRankSum=-2.152;ClippingRankSum=0.000;DP=64;ExcessHet=3.0103;FS=5.361;MLEAC=1;MLEAF=0.500;MQ=44.00;MQRankSum=0.000;QD=19.42;ReadPosRankSum=2.473;SOR=0.170	GT:AD:DP:GQ:PL	0/1:10,53:63:91:1252,0,91
3R	10285584	.	C	T	904.77	.	AC=1;AF=0.500;AN=2;BaseQRankSum=1.044;ClippingRankSum=0.000;DP=50;ExcessHet=3.0103;FS=1.338;MLEAC=1;MLEAF=0.500;MQ=43.96;MQRankSum=1.826;QD=18.10;ReadPosRankSum=0.488;SOR=1.078	GT:AD:DP:GQ:PL	0/1:12,38:50:99:933,0,188
3R	10287794	.	G	A	1099.77	.	AC=1;AF=0.500;AN=2;BaseQRankSum=2.550;ClippingRankSum=0.000;DP=62;ExcessHet=3.0103;FS=1.196;MLEAC=1;MLEAF=0.500;MQ=44.00;MQRankSum=0.000;QD=18.03;ReadPosRankSum=-1.531;SOR=0.433	GT:AD:DP:GQ:PL	0/1:14,47:61:99:1128,0,192
3R	10287850	.	A	C	1139.77	.	AC=1;AF=0.500;AN=2;BaseQRankSum=-0.823;ClippingRankSum=0.000;DP=64;ExcessHet=3.0103;FS=2.620;MLEAC=1;MLEAF=0.500;MQ=43.92;MQRankSum=1.024;QD=17.81;ReadPosRankSum=0.390;SOR=0.351	GT:AD:DP:GQ:PL	0/1:14,50:64:99:1168,0,192
3R	10287870	.	G	A	1302.77	.	AC=1;AF=0.500;AN=2;BaseQRankSum=3.119;ClippingRankSum=0.000;DP=71;ExcessHet=3.0103;FS=0.000;MLEAC=1;MLEAF=0.500;MQ=43.93;MQRankSum=1.057;QD=18.35;ReadPosRankSum=1.135;SOR=0.714	GT:AD:DP:GQ:PL	0/1:15,56:71:99:1331,0,170
3R	10287913	.	G	T	1373.77	.	AC=1;AF=0.500;AN=2;BaseQRankSum=0.543;ClippingRankSum=0.000;DP=73;ExcessHet=3.0103;FS=0.000;MLEAC=1;MLEAF=0.500;MQ=43.93;MQRankSum=1.164;QD=18.82;ReadPosRankSum=0.482;SOR=0.610	GT:AD:DP:GQ:PL	0/1:14,59:73:99:1402,0,163
3R	10288006	.	G	T	1141.77	.	AC=1;AF=0.500;AN=2;BaseQRankSum=2.015;ClippingRankSum=0.000;DP=69;ExcessHet=3.0103;FS=3.790;MLEAC=1;MLEAF=0.500;MQ=44.00;MQRankSum=0.000;QD=16.55;ReadPosRankSum=-0.929;SOR=0.863	GT:AD:DP:GQ:PL	0/1:18,51:69:99:1170,0,282
3R	10288994	.	G	T	969.77	.	AC=1;AF=0.500;AN=2;BaseQRankSum=0.658;ClippingRankSum=0.000;DP=52;ExcessHet=3.0103;FS=3.434;MLEAC=1;MLEAF=0.500;MQ=43.82;MQRankSum=-0.625;QD=19.02;ReadPosRankSum=0.440;SOR=0.218	GT:AD:DP:GQ:PL	0/1:9,42:51:94:998,0,94
3R	10289498	.	C	T	1901.77	.	AC=1;AF=0.500;AN=2;BaseQRankSum=2.625;ClippingRankSum=0.000;DP=57;ExcessHet=3.0103;FS=0.000;MLEAC=1;MLEAF=0.500;MQ=43.20;MQRankSum=-2.395;QD=33.36;ReadPosRankSum=-0.084;SOR=0.823	GT:AD:DP:GQ:PL	0/1:10,47:57:99:1930,0,320
3R	10289501	.	T	C	1901.77	.	AC=1;AF=0.500;AN=2;BaseQRankSum=-1.633;ClippingRankSum=0.000;DP=58;ExcessHet=3.0103;FS=0.000;MLEAC=1;MLEAF=0.500;MQ=43.21;MQRankSum=-2.361;QD=32.79;ReadPosRankSum=-0.371;SOR=0.866	GT:AD:DP:GQ:PL	0/1:10,48:58:99:1930,0,320
3R	10289527	.	G	GAAGATACCTATTTA	1879.73	.	AC=1;AF=0.500;AN=2;BaseQRankSum=0.559;ClippingRankSum=0.000;DP=52;ExcessHet=3.0103;FS=3.539;MLEAC=1;MLEAF=0.500;MQ=42.84;MQRankSum=-2.609;QD=31.24;ReadPosRankSum=-1.396;SOR=1.508	GT:AD:DP:GQ:PL	0/1:8,44:52:99:1917,0,314
3R	10289562	.	C	A	869.77	.	AC=1;AF=0.500;AN=2;BaseQRankSum=1.622;ClippingRankSum=0.000;DP=49;ExcessHet=3.0103;FS=1.387;MLEAC=1;MLEAF=0.500;MQ=43.09;MQRankSum=-2.545;QD=18.12;ReadPosRankSum=0.102;SOR=1.015	GT:AD:DP:GQ:PL	0/1:10,38:48:99:898,0,114
3R	10289702	.	GAATAACATCATCA	G	1359.73	.	AC=1;AF=0.500;AN=2;BaseQRankSum=1.476;ClippingRankSum=0.000;DP=40;ExcessHet=3.0103;FS=1.901;MLEAC=1;MLEAF=0.500;MQ=43.24;MQRankSum=-1.765;QD=33.99;ReadPosRankSum=-0.777;SOR=1.609	GT:AD:DP:GQ:PL	0/1:6,34:40:99:1397,0,149
3R	10289732	.	T	TA	1210.73	.	AC=1;AF=0.500;AN=2;BaseQRankSum=-1.642;ClippingRankSum=0.000;DP=34;ExcessHet=3.0103;FS=0.000;MLEAC=1;MLEAF=0.500;MQ=43.05;MQRankSum=-1.669;QD=27.66;ReadPosRankSum=-1.951;SOR=1.143	GT:AD:DP:GQ:PL	0/1:4,30:34:78:1248,0,78
3R	10289742	.	T	G	1135.77	.	AC=1;AF=0.500;AN=2;BaseQRankSum=-0.621;ClippingRankSum=0.000;DP=32;ExcessHet=3.0103;FS=0.000;MLEAC=1;MLEAF=0.500;MQ=43.05;MQRankSum=-1.654;QD=30.86;ReadPosRankSum=-1.739;SOR=0.997	GT:AD:DP:GQ:PL	0/1:4,28:32:84:1164,0,84
3R	10289787	.	T	C	281.77	.	AC=1;AF=0.500;AN=2;BaseQRankSum=-1.410;ClippingRankSum=0.000;DP=16;ExcessHet=3.0103;FS=0.000;MLEAC=1;MLEAF=0.500;MQ=43.39;MQRankSum=-0.975;QD=17.61;ReadPosRankSum=-0.810;SOR=0.693	GT:AD:DP:GQ:PL	0/1:3,13:16:38:310,0,38
3R	10289939	.	C	T	448.77	.	AC=1;AF=0.500;AN=2;BaseQRankSum=-1.750;ClippingRankSum=0.000;DP=27;ExcessHet=3.0103;FS=2.231;MLEAC=1;MLEAF=0.500;MQ=43.75;MQRankSum=-0.705;QD=17.26;ReadPosRankSum=-0.981;SOR=0.223	GT:AD:DP:GQ:PL	0/1:4,22:26:37:477,0,37
3R	10290100	.	C	T	452.77	.	AC=1;AF=0.500;AN=2;BaseQRankSum=-1.301;ClippingRankSum=0.000;DP=31;ExcessHet=3.0103;FS=0.000;MLEAC=1;MLEAF=0.500;MQ=43.65;MQRankSum=-1.287;QD=15.09;ReadPosRankSum=0.081;SOR=0.711	GT:AD:DP:GQ:PL	0/1:7,23:30:99:481,0,105
3R	10290116	.	G	C	543.77	.	AC=1;AF=0.500;AN=2;BaseQRankSum=-0.680;ClippingRankSum=0.000;DP=34;ExcessHet=3.0103;FS=0.000;MLEAC=1;MLEAF=0.500;MQ=43.35;MQRankSum=-1.201;QD=16.48;ReadPosRankSum=-0.825;SOR=0.760	GT:AD:DP:GQ:PL	0/1:7,26:33:97:572,0,97
3R	10290144	.	G	C	1062.77	.	AC=1;AF=0.500;AN=2;BaseQRankSum=-3.044;ClippingRankSum=0.000;DP=36;ExcessHet=3.0103;FS=0.000;MLEAC=1;MLEAF=0.500;MQ=43.47;MQRankSum=-1.103;QD=30.36;ReadPosRankSum=-1.035;SOR=0.515	GT:AD:DP:GQ:PL	0/1:8,27:35:99:1091,0,375
3R	10290153	.	T	C	1107.77	.	AC=1;AF=0.500;AN=2;BaseQRankSum=-2.553;ClippingRankSum=0.000;DP=34;ExcessHet=3.0103;FS=0.000;MLEAC=1;MLEAF=0.500;MQ=43.44;MQRankSum=-1.028;QD=32.58;ReadPosRankSum=-2.115;SOR=0.551	GT:AD:DP:GQ:PL	0/1:7,27:34:99:1136,0,347
3R	10290162	.	A	T	1026.77	.	AC=1;AF=0.500;AN=2;BaseQRankSum=0.292;ClippingRankSum=0.000;DP=34;ExcessHet=3.0103;FS=1.624;MLEAC=1;MLEAF=0.500;MQ=43.50;MQRankSum=-0.883;QD=31.11;ReadPosRankSum=-1.047;SOR=0.679	GT:AD:DP:GQ:PL	0/1:7,26:33:99:1055,0,353
3R	10290439	.	G	C	883.77	.	AC=1;AF=0.500;AN=2;BaseQRankSum=0.296;ClippingRankSum=0.000;DP=51;ExcessHet=3.0103;FS=14.602;MLEAC=1;MLEAF=0.500;MQ=43.96;MQRankSum=-0.477;QD=17.33;ReadPosRankSum=-0.539;SOR=1.434	GT:AD:DP:GQ:PL	0/1:11,40:51:99:912,0,147
3R	10290486	.	A	C	913.18	.	AC=1;AF=0.500;AN=2;BaseQRankSum=-1.595;ClippingRankSum=0.000;DP=44;ExcessHet=3.0103;FS=4.967;MLEAC=1;MLEAF=0.500;MQ=43.96;MQRankSum=-0.286;QD=20.75;ReadPosRankSum=-0.132;SOR=1.649	GT:AD:DP:GQ:PL	0/1:5,39:44:10:941,0,10
3R	10290517	.	A	C	919.77	.	AC=1;AF=0.500;AN=2;BaseQRankSum=-2.427;ClippingRankSum=0.000;DP=47;ExcessHet=3.0103;FS=0.000;MLEAC=1;MLEAF=0.500;MQ=43.96;MQRankSum=-0.359;QD=19.57;ReadPosRankSum=0.269;SOR=0.693	GT:AD:DP:GQ:PL	0/1:7,40:47:58:948,0,58
3R	10290611	.	T	G	798.77	.	AC=1;AF=0.500;AN=2;BaseQRankSum=0.189;ClippingRankSum=0.000;DP=44;ExcessHet=3.0103;FS=6.190;MLEAC=1;MLEAF=0.500;MQ=44.00;MQRankSum=0.000;QD=18.15;ReadPosRankSum=-1.425;SOR=0.536	GT:AD:DP:GQ:PL	0/1:8,36:44:74:827,0,74
3R	10290857	.	C	T	701.41	.	AC=1;AF=0.500;AN=2;BaseQRankSum=1.507;ClippingRankSum=0.000;DP=34;ExcessHet=3.0103;FS=0.000;MLEAC=1;MLEAF=0.500;MQ=43.94;MQRankSum=-0.274;QD=20.63;ReadPosRankSum=-1.383;SOR=0.693	GT:AD:DP:GQ:PL	0/1:4,30:34:8:729,0,8
3R	10290956	.	C	T	650.77	.	AC=1;AF=0.500;AN=2;BaseQRankSum=1.764;ClippingRankSum=0.000;DP=37;ExcessHet=3.0103;FS=0.000;MLEAC=1;MLEAF=0.500;MQ=44.00;MQRankSum=0.000;QD=17.59;ReadPosRankSum=-0.098;SOR=0.551	GT:AD:DP:GQ:PL	0/1:9,28:37:99:679,0,137
3R	10291461	.	C	A	1167.94	.	AC=1;AF=0.500;AN=2;BaseQRankSum=-0.024;ClippingRankSum=0.000;DP=58;ExcessHet=3.0103;FS=0.000;MLEAC=1;MLEAF=0.500;MQ=43.78;MQRankSum=1.559;QD=20.14;ReadPosRankSum=-0.481;SOR=0.952	GT:AD:DP:GQ:PL	0/1:8,50:58:14:1196,0,14
3R	10291496	.	A	C	1793.77	.	AC=1;AF=0.500;AN=2;BaseQRankSum=-2.180;ClippingRankSum=0.000;DP=54;ExcessHet=3.0103;FS=3.480;MLEAC=1;MLEAF=0.500;MQ=43.75;MQRankSum=-1.049;QD=33.22;ReadPosRankSum=1.582;SOR=0.741	GT:AD:DP:GQ:PL	0/1:8,46:54:99:1822,0,214
3R	10291497	.	C	A	1793.77	.	AC=1;AF=0.500;AN=2;BaseQRankSum=1.684;ClippingRankSum=0.000;DP=54;ExcessHet=3.0103;FS=3.480;MLEAC=1;MLEAF=0.500;MQ=43.75;MQRankSum=-1.049;QD=33.22;ReadPosRankSum=1.715;SOR=0.741	GT:AD:DP:GQ:PL	0/1:8,46:54:99:1822,0,214
3R	10292082	.	A	T	921.77	.	AC=1;AF=0.500;AN=2;BaseQRankSum=-0.151;ClippingRankSum=0.000;DP=50;ExcessHet=3.0103;FS=0.000;MLEAC=1;MLEAF=0.500;MQ=43.96;MQRankSum=-0.483;QD=18.44;ReadPosRankSum=-2.264;SOR=0.686	GT:AD:DP:GQ:PL	0/1:11,39:50:99:950,0,155
3R	10292376	.	T	C	726.22	.	AC=2;AF=1.00;AN=2;BaseQRankSum=0.565;ClippingRankSum=0.000;DP=36;ExcessHet=3.0103;FS=2.200;MLEAC=2;MLEAF=1.00;MQ=44.00;MQRankSum=0.000;QD=20.17;ReadPosRankSum=0.600;SOR=0.416	GT:AD:DP:GQ:PL	1/1:4,32:36:4:753,4,0
3R	10293385	.	G	C	999.77	.	AC=1;AF=0.500;AN=2;BaseQRankSum=-1.595;ClippingRankSum=0.000;DP=51;ExcessHet=3.0103;FS=3.546;MLEAC=1;MLEAF=0.500;MQ=44.00;MQRankSum=0.000;QD=19.60;ReadPosRankSum=-0.152;SOR=0.840	GT:AD:DP:GQ:PL	0/1:8,43:51:69:1028,0,69
3R	10293543	.	C	A	672.77	.	AC=1;AF=0.500;AN=2;BaseQRankSum=1.089;ClippingRankSum=0.000;DP=35;ExcessHet=3.0103;FS=1.775;MLEAC=1;MLEAF=0.500;MQ=43.94;MQRankSum=-0.379;QD=19.22;ReadPosRankSum=0.024;SOR=1.255	GT:AD:DP:GQ:PL	0/1:6,29:35:56:701,0,56
3R	10294659	.	T	C	943.77	.	AC=1;AF=0.500;AN=2;BaseQRankSum=0.520;ClippingRankSum=0.000;DP=51;ExcessHet=3.0103;FS=8.485;MLEAC=1;MLEAF=0.500;MQ=44.00;MQRankSum=0.000;QD=18.88;ReadPosRankSum=-1.113;SOR=0.381	GT:AD:DP:GQ:PL	0/1:9,41:50:85:972,0,85
3R	10295683	.	C	T	857.77	.	AC=2;AF=1.00;AN=2;BaseQRankSum=0.290;ClippingRankSum=0.000;DP=38;ExcessHet=3.0103;FS=0.000;MLEAC=2;MLEAF=1.00;MQ=44.00;MQRankSum=0.000;QD=22.57;ReadPosRankSum=0.033;SOR=0.671	GT:AD:DP:GQ:PL	1/1:3,35:38:29:886,29,0
3R	10295845	.	G	GGCAACA	2051.73	.	AC=2;AF=1.00;AN=2;DP=51;ExcessHet=3.0103;FS=0.000;MLEAC=2;MLEAF=1.00;MQ=43.85;QD=32.19;SOR=0.693	GT:AD:DP:GQ:PL	1/1:0,44:44:99:2089,141,0
3R	10296048	.	T	A	968.77	.	AC=1;AF=0.500;AN=2;BaseQRankSum=0.013;ClippingRankSum=0.000;DP=51;ExcessHet=3.0103;FS=3.253;MLEAC=1;MLEAF=0.500;MQ=44.00;MQRankSum=0.000;QD=19.00;ReadPosRankSum=0.249;SOR=0.283	GT:AD:DP:GQ:PL	0/1:9,42:51:99:997,0,107
3R	10296912	.	A	T	700.77	.	AC=1;AF=0.500;AN=2;BaseQRankSum=-0.697;ClippingRankSum=0.000;DP=36;ExcessHet=3.0103;FS=0.000;MLEAC=1;MLEAF=0.500;MQ=44.00;MQRankSum=0.000;QD=19.47;ReadPosRankSum=0.785;SOR=0.526	GT:AD:DP:GQ:PL	0/1:5,31:36:35:729,0,35
3R	10297787	.	A	C	794.22	.	AC=2;AF=1.00;AN=2;BaseQRankSum=0.485;ClippingRankSum=0.000;DP=38;ExcessHet=3.0103;FS=13.824;MLEAC=2;MLEAF=1.00;MQ=43.77;MQRankSum=-0.670;QD=20.90;ReadPosRankSum=-0.215;SOR=0.693	GT:AD:DP:GQ:PL	1/1:4,34:38:4:821,4,0
3R	10298074	.	G	GAC	1209.73	.	AC=1;AF=0.500;AN=2;BaseQRankSum=-0.468;ClippingRankSum=0.000;DP=34;ExcessHet=3.0103;FS=0.000;MLEAC=1;MLEAF=0.500;MQ=43.00;MQRankSum=-1.738;QD=31.36;ReadPosRankSum=-0.773;SOR=0.760	GT:AD:DP:GQ:PL	0/1:4,29:33:99:1247,0,350
3R	10298076	.	T	TAAACAGACATAAAC	1313.73	.	AC=1;AF=0.500;AN=2;BaseQRankSum=0.352;ClippingRankSum=0.000;DP=34;ExcessHet=3.0103;FS=0.000;MLEAC=1;MLEAF=0.500;MQ=42.94;MQRankSum=-1.797;QD=32.83;ReadPosRankSum=-1.016;SOR=0.826	GT:AD:DP:GQ:PL	0/1:4,30:34:99:1351,0,341
3R	10298108	.	C	CT	1026.73	.	AC=1;AF=0.500;AN=2;BaseQRankSum=-1.054;ClippingRankSum=0.000;DP=31;ExcessHet=3.0103;FS=0.000;MLEAC=1;MLEAF=0.500;MQ=42.84;MQRankSum=-2.019;QD=34.22;ReadPosRankSum=-2.106;SOR=1.022	GT:AD:DP:GQ:PL	0/1:4,26:30:99:1064,0,223
3R	10298114	.	C	T	1035.77	.	AC=1;AF=0.500;AN=2;BaseQRankSum=2.128;ClippingRankSum=0.000;DP=32;ExcessHet=3.0103;FS=1.998;MLEAC=1;MLEAF=0.500;MQ=42.81;MQRankSum=-2.304;QD=32.37;ReadPosRankSum=-1.402;SOR=0.944	GT:AD:DP:GQ:PL	0/1:5,27:32:99:1064,0,223
3R	10298127	.	G	C	1081.77	.	AC=1;AF=0.500;AN=2;BaseQRankSum=0.051;ClippingRankSum=0.000;DP=34;ExcessHet=3.0103;FS=4.590;MLEAC=1;MLEAF=0.500;MQ=43.22;MQRankSum=-1.833;QD=31.82;ReadPosRankSum=-1.462;SOR=1.353	GT:AD:DP:GQ:PL	0/1:5,29:34:99:1110,0,215
3R	10299240	.	G	C	1806.77	.	AC=1;AF=0.500;AN=2;BaseQRankSum=-0.672;ClippingRankSum=0.000;DP=55;ExcessHet=3.0103;FS=6.466;MLEAC=1;MLEAF=0.500;MQ=43.93;MQRankSum=-0.506;QD=32.85;ReadPosRankSum=-2.073;SOR=0.769	GT:AD:DP:GQ:PL	0/1:7,48:55:99:1835,0,171
3R	10299256	.	A	G	1811.77	.	AC=1;AF=0.500;AN=2;BaseQRankSum=-2.104;ClippingRankSum=0.000;DP=57;ExcessHet=3.0103;FS=5.970;MLEAC=1;MLEAF=0.500;MQ=43.93;MQRankSum=-0.541;QD=31.79;ReadPosRankSum=-1.528;SOR=0.371	GT:AD:DP:GQ:PL	0/1:8,49:57:99:1840,0,171
3R	10299324	.	C	CATCCATCA	1633.73	.	AC=1;AF=0.500;AN=2;BaseQRankSum=-1.155;ClippingRankSum=0.000;DP=53;ExcessHet=3.0103;FS=1.663;MLEAC=1;MLEAF=0.500;MQ=43.89;MQRankSum=-0.706;QD=34.76;ReadPosRankSum=1.420;SOR=0.312	GT:AD:DP:GQ:PL	0/1:7,40:47:99:1671,0,199
3R	10299377	.	A	G	813.77	.	AC=1;AF=0.500;AN=2;BaseQRankSum=-0.026;ClippingRankSum=0.000;DP=47;ExcessHet=3.0103;FS=7.840;MLEAC=1;MLEAF=0.500;MQ=43.88;MQRankSum=-0.949;QD=17.31;ReadPosRankSum=-1.722;SOR=0.129	GT:AD:DP:GQ:PL	0/1:11,36:47:99:842,0,169
3R	10299523	.	G	A	1108.77	.	AC=1;AF=0.500;AN=2;BaseQRankSum=-0.698;ClippingRankSum=0.000;DP=59;ExcessHet=3.0103;FS=2.971;MLEAC=1;MLEAF=0.500;MQ=43.95;MQRankSum=-0.415;QD=19.45;ReadPosRankSum=0.869;SOR=0.581	GT:AD:DP:GQ:PL	0/1:10,47:57:99:1137,0,117
3R	10300027	.	C	G	1286.77	.	AC=1;AF=0.500;AN=2;BaseQRankSum=1.265;ClippingRankSum=0.000;DP=76;ExcessHet=3.0103;FS=3.740;MLEAC=1;MLEAF=0.500;MQ=43.96;MQRankSum=1.826;QD=16.93;ReadPosRankSum=0.077;SOR=0.462	GT:AD:DP:GQ:PL	0/1:18,58:76:99:1315,0,232
3R	10300582	.	G	A	1056.77	.	AC=1;AF=0.500;AN=2;BaseQRankSum=1.872;ClippingRankSum=0.000;DP=60;ExcessHet=3.0103;FS=2.780;MLEAC=1;MLEAF=0.500;MQ=43.76;MQRankSum=2.824;QD=18.22;ReadPosRankSum=-0.383;SOR=1.203	GT:AD:DP:GQ:PL	0/1:12,46:58:99:1085,0,145
3R	10300786	.	C	A	1138.77	.	AC=1;AF=0.500;AN=2;BaseQRankSum=1.940;ClippingRankSum=0.000;DP=68;ExcessHet=3.0103;FS=2.311;MLEAC=1;MLEAF=0.500;MQ=43.97;MQRankSum=1.700;QD=16.75;ReadPosRankSum=0.388;SOR=0.418	GT:AD:DP:GQ:PL	0/1:18,50:68:99:1167,0,271
3R	10301477	.	C	T	104.77	.	AC=1;AF=0.500;AN=2;BaseQRankSum=0.881;ClippingRankSum=0.000;DP=42;ExcessHet=3.0103;FS=1.596;MLEAC=1;MLEAF=0.500;MQ=43.70;MQRankSum=0.000;QD=2.49;ReadPosRankSum=-0.736;SOR=1.248	GT:AD:DP:GQ:PL	0/1:33,9:42:99:133,0,1289
3R	10301484	.	AAACC	A	1153.73	.	AC=1;AF=0.500;AN=2;BaseQRankSum=0.369;ClippingRankSum=0.000;DP=41;ExcessHet=3.0103;FS=1.616;MLEAC=1;MLEAF=0.500;MQ=43.69;MQRankSum=-0.058;QD=30.36;ReadPosRankSum=0.979;SOR=0.382	GT:AD:DP:GQ:PL	0/1:9,29:38:99:1191,0,270
3R	10301514	.	TAA	T	978.73	.	AC=1;AF=0.500;AN=2;BaseQRankSum=-0.980;ClippingRankSum=0.000;DP=41;ExcessHet=3.0103;FS=6.479;MLEAC=1;MLEAF=0.500;MQ=43.69;MQRankSum=-0.338;QD=28.79;ReadPosRankSum=-0.983;SOR=0.133	GT:AD:DP:GQ:PL	0/1:10,24:34:99:1016,0,335
3R	10301527	.	T	TAAAA	1128.73	.	AC=1;AF=0.500;AN=2;BaseQRankSum=-0.063;ClippingRankSum=0.000;DP=38;ExcessHet=3.0103;FS=9.755;MLEAC=1;MLEAF=0.500;MQ=43.56;MQRankSum=-0.418;QD=29.70;ReadPosRankSum=-1.568;SOR=0.054	GT:AD:DP:GQ:PL	0/1:10,28:38:99:1166,0,320
3R	10301590	.	A	G	709.77	.	AC=1;AF=0.500;AN=2;BaseQRankSum=-2.514;ClippingRankSum=0.000;DP=44;ExcessHet=3.0103;FS=5.220;MLEAC=1;MLEAF=0.500;MQ=43.89;MQRankSum=-0.788;QD=16.13;ReadPosRankSum=-1.060;SOR=0.200	GT:AD:DP:GQ:PL	0/1:11,33:44:99:738,0,178
3R	10301868	.	A	G	1429.77	.	AC=1;AF=0.500;AN=2;BaseQRankSum=-0.917;ClippingRankSum=0.000;DP=70;ExcessHet=3.0103;FS=11.373;MLEAC=1;MLEAF=0.500;MQ=43.97;MQRankSum=-0.344;QD=20.72;ReadPosRankSum=-0.165;SOR=0.070	GT:AD:DP:GQ:PL	0/1:9,60:69:41:1458,0,41
3R	10303149	.	C	T	887.77	.	AC=1;AF=0.500;AN=2;BaseQRankSum=0.480;ClippingRankSum=0.000;DP=50;ExcessHet=3.0103;FS=1.300;MLEAC=1;MLEAF=0.500;MQ=44.00;MQRankSum=0.000;QD=17.76;ReadPosRankSum=-0.144;SOR=0.493	GT:AD:DP:GQ:PL	0/1:11,39:50:99:916,0,153
3R	10303422	.	G	C	714.77	.	AC=1;AF=0.500;AN=2;BaseQRankSum=-0.402;ClippingRankSum=0.000;DP=39;ExcessHet=3.0103;FS=0.000;MLEAC=1;MLEAF=0.500;MQ=43.95;MQRankSum=-0.361;QD=18.81;ReadPosRankSum=-0.393;SOR=0.818	GT:AD:DP:GQ:PL	0/1:6,32:38:55:743,0,55
3R	10303749	.	T	C	1084.77	.	AC=1;AF=0.500;AN=2;BaseQRankSum=0.868;ClippingRankSum=0.000;DP=56;ExcessHet=3.0103;FS=0.000;MLEAC=1;MLEAF=0.500;MQ=43.97;MQRankSum=-0.361;QD=19.72;ReadPosRankSum=1.160;SOR=0.660	GT:AD:DP:GQ:PL	0/1:8,47:55:54:1113,0,54
3R	10303917	.	G	C	859.77	.	AC=1;AF=0.500;AN=2;BaseQRankSum=-1.151;ClippingRankSum=0.000;DP=44;ExcessHet=3.0103;FS=9.231;MLEAC=1;MLEAF=0.500;MQ=44.00;MQRankSum=0.000;QD=19.54;ReadPosRankSum=1.477;SOR=0.087	GT:AD:DP:GQ:PL	0/1:7,37:44:77:888,0,77
3R	10304253	.	T	C	833.77	.	AC=1;AF=0.500;AN=2;BaseQRankSum=-0.864;ClippingRankSum=0.000;DP=50;ExcessHet=3.0103;FS=0.000;MLEAC=1;MLEAF=0.500;MQ=44.00;MQRankSum=0.000;QD=16.68;ReadPosRankSum=0.570;SOR=0.586	GT:AD:DP:GQ:PL	0/1:13,37:50:99:862,0,218
3R	10304360	.	G	C	1672.77	.	AC=1;AF=0.500;AN=2;BaseQRankSum=0.371;ClippingRankSum=0.000;DP=55;ExcessHet=3.0103;FS=1.266;MLEAC=1;MLEAF=0.500;MQ=44.00;MQRankSum=0.000;QD=30.98;ReadPosRankSum=1.634;SOR=0.446	GT:AD:DP:GQ:PL	0/1:12,42:54:99:1701,0,482
3R	10304364	.	A	G	1669.77	.	AC=1;AF=0.500;AN=2;BaseQRankSum=-1.647;ClippingRankSum=0.000;DP=54;ExcessHet=3.0103;FS=4.723;MLEAC=1;MLEAF=0.500;MQ=44.00;MQRankSum=0.000;QD=31.51;ReadPosRankSum=1.284;SOR=0.341	GT:AD:DP:GQ:PL	0/1:12,41:53:99:1698,0,519
3R	10304683	.	G	A	1033.77	.	AC=1;AF=0.500;AN=2;BaseQRankSum=0.879;ClippingRankSum=0.000;DP=62;ExcessHet=3.0103;FS=1.094;MLEAC=1;MLEAF=0.500;MQ=44.00;MQRankSum=0.000;QD=16.95;ReadPosRankSum=-0.997;SOR=0.529	GT:AD:DP:GQ:PL	0/1:16,45:61:99:1062,0,251
3R	10304732	.	C	A	916.77	.	AC=1;AF=0.500;AN=2;BaseQRankSum=1.690;ClippingRankSum=0.000;DP=55;ExcessHet=3.0103;FS=0.000;MLEAC=1;MLEAF=0.500;MQ=44.00;MQRankSum=0.000;QD=16.67;ReadPosRankSum=-0.670;SOR=0.723	GT:AD:DP:GQ:PL	0/1:15,40:55:99:945,0,251
3R	10304833	.	C	T	1100.77	.	AC=1;AF=0.500;AN=2;BaseQRankSum=1.776;ClippingRankSum=0.000;DP=63;ExcessHet=3.0103;FS=1.179;MLEAC=1;MLEAF=0.500;MQ=44.00;MQRankSum=0.000;QD=17.47;ReadPosRankSum=-0.473;SOR=0.486	GT:AD:DP:GQ:PL	0/1:14,49:63:99:1129,0,197
3R	10305131	.	T	C	1173.77	.	AC=1;AF=0.500;AN=2;BaseQRankSum=0.236;ClippingRankSum=0.000;DP=60;ExcessHet=3.0103;FS=1.353;MLEAC=1;MLEAF=0.500;MQ=44.00;MQRankSum=0.000;QD=19.56;ReadPosRankSum=-0.147;SOR=0.412	GT:AD:DP:GQ:PL	0/1:10,50:60:94:1202,0,94
3R	10305770	.	A	G	860.85	.	AC=1;AF=0.500;AN=2;BaseQRankSum=-1.486;ClippingRankSum=0.000;DP=45;ExcessHet=3.0103;FS=6.533;MLEAC=1;MLEAF=0.500;MQ=44.00;MQRankSum=0.000;QD=19.13;ReadPosRankSum=1.906;SOR=0.139	GT:AD:DP:GQ:PL	0/1:6,39:45:17:889,0,17
3R	10306374	.	T	C	1005.77	.	AC=1;AF=0.500;AN=2;BaseQRankSum=-1.650;ClippingRankSum=0.000;DP=53;ExcessHet=3.0103;FS=0.000;MLEAC=1;MLEAF=0.500;MQ=43.96;MQRankSum=-0.407;QD=19.34;ReadPosRankSum=0.527;SOR=0.565	GT:AD:DP:GQ:PL	0/1:9,43:52:79:1034,0,79
3R	10306539	.	T	C	795.77	.	AC=1;AF=0.500;AN=2;BaseQRankSum=-0.345;ClippingRankSum=0.000;DP=42;ExcessHet=3.0103;FS=1.786;MLEAC=1;MLEAF=0.500;MQ=44.00;MQRankSum=0.000;QD=19.41;ReadPosRankSum=1.274;SOR=0.388	GT:AD:DP:GQ:PL	0/1:6,35:41:45:824,0,45
3R	10309266	.	A	C	844.77	.	AC=1;AF=0.500;AN=2;BaseQRankSum=0.682;ClippingRankSum=0.000;DP=47;ExcessHet=3.0103;FS=0.000;MLEAC=1;MLEAF=0.500;MQ=44.00;MQRankSum=0.000;QD=17.97;ReadPosRankSum=-0.407;SOR=0.618	GT:AD:DP:GQ:PL	0/1:10,37:47:99:873,0,120
3R	10309703	.	A	G	858.77	.	AC=1;AF=0.500;AN=2;BaseQRankSum=-0.716;ClippingRankSum=0.000;DP=44;ExcessHet=3.0103;FS=3.536;MLEAC=1;MLEAF=0.500;MQ=44.00;MQRankSum=0.000;QD=19.52;ReadPosRankSum=-0.856;SOR=0.996	GT:AD:DP:GQ:PL	0/1:7,37:44:30:887,0,30
3R	10309803	.	T	G	1030.77	.	AC=1;AF=0.500;AN=2;BaseQRankSum=-0.686;ClippingRankSum=0.000;DP=51;ExcessHet=3.0103;FS=5.706;MLEAC=1;MLEAF=0.500;MQ=44.00;MQRankSum=0.000;QD=20.21;ReadPosRankSum=0.205;SOR=0.183	GT:AD:DP:GQ:PL	0/1:8,43:51:72:1059,0,72
3R	10310810	.	G	T	608.77	.	AC=1;AF=0.500;AN=2;BaseQRankSum=0.836;ClippingRankSum=0.000;DP=53;ExcessHet=3.0103;FS=22.058;MLEAC=1;MLEAF=0.500;MQ=43.32;MQRankSum=-1.494;QD=16.91;ReadPosRankSum=1.732;SOR=3.151	GT:AD:DP:GQ:PL	0/1:9,27:36:99:637,0,137
3R	10310826	.	T	C	630.77	.	AC=1;AF=0.500;AN=2;BaseQRankSum=-1.347;ClippingRankSum=0.000;DP=52;ExcessHet=3.0103;FS=9.642;MLEAC=1;MLEAF=0.500;MQ=43.19;MQRankSum=-1.489;QD=17.52;ReadPosRankSum=-1.144;SOR=2.985	GT:AD:DP:GQ:PL	0/1:6,30:36:57:659,0,57
3R	10311297	.	C	G	761.77	.	AC=1;AF=0.500;AN=2;BaseQRankSum=0.295;ClippingRankSum=0.000;DP=50;ExcessHet=3.0103;FS=4.712;MLEAC=1;MLEAF=0.500;MQ=43.92;MQRankSum=0.688;QD=15.87;ReadPosRankSum=2.882;SOR=0.230	GT:AD:DP:GQ:PL	0/1:14,34:48:99:790,0,228
3R	10311614	.	T	A	1703.77	.	AC=1;AF=0.500;AN=2;BaseQRankSum=-0.982;ClippingRankSum=0.000;DP=47;ExcessHet=3.0103;FS=0.000;MLEAC=1;MLEAF=0.500;MQ=44.00;MQRankSum=0.000;QD=32.43;ReadPosRankSum=-0.962;SOR=0.954	GT:AD:DP:GQ:PL	0/1:6,41:47:99:1732,0,185
3R	10311623	.	T	A	1703.77	.	AC=1;AF=0.500;AN=2;BaseQRankSum=0.016;ClippingRankSum=0.000;DP=49;ExcessHet=3.0103;FS=0.000;MLEAC=1;MLEAF=0.500;MQ=44.00;MQRankSum=0.000;QD=34.77;ReadPosRankSum=0.303;SOR=0.836	GT:AD:DP:GQ:PL	0/1:6,43:49:99:1732,0,185
3R	10314603	.	G	A	1196.78	.	AC=2;AF=1.00;AN=2;BaseQRankSum=2.246;ClippingRankSum=0.000;DP=54;ExcessHet=3.0103;FS=0.000;MLEAC=2;MLEAF=1.00;MQ=44.00;MQRankSum=0.000;QD=22.16;ReadPosRankSum=-1.145;SOR=0.538	GT:AD:DP:GQ:PL	1/1:5,49:54:25:1225,25,0
3R	10315723	.	A	C	987.77	.	AC=1;AF=0.500;AN=2;BaseQRankSum=-0.089;ClippingRankSum=0.000;DP=52;ExcessHet=3.0103;FS=1.450;MLEAC=1;MLEAF=0.500;MQ=44.00;MQRankSum=0.000;QD=19.00;ReadPosRankSum=-2.295;SOR=0.814	GT:AD:DP:GQ:PL	0/1:9,43:52:94:1016,0,94
3R	10316089	.	T	TAA	845.74	.	AC=1;AF=0.500;AN=2;BaseQRankSum=-0.257;ClippingRankSum=0.000;DP=52;ExcessHet=3.0103;FS=0.000;MLEAC=1;MLEAF=0.500;MQ=43.96;MQRankSum=-0.265;QD=21.69;ReadPosRankSum=-1.793;SOR=0.693	GT:AD:DP:GQ:PL	0/1:6,33:39:36:883,0,36
3R	10316183	.	TA	T	606.73	.	AC=2;AF=1.00;AN=2;BaseQRankSum=-1.404;ClippingRankSum=0.000;DP=39;ExcessHet=3.0103;FS=3.522;MLEAC=2;MLEAF=1.00;MQ=44.00;MQRankSum=0.000;QD=16.85;ReadPosRankSum=-0.626;SOR=0.679	GT:AD:DP:GQ:PL	1/1:1,35:36:86:644,86,0
3R	10321447	.	AG	A	163.73	.	AC=1;AF=0.500;AN=2;BaseQRankSum=-0.748;ClippingRankSum=0.000;DP=52;ExcessHet=3.0103;FS=0.000;MLEAC=1;MLEAF=0.500;MQ=44.00;MQRankSum=0.000;QD=3.21;ReadPosRankSum=-0.389;SOR=0.844	GT:AD:DP:GQ:PL	0/1:39,12:51:99:201,0,1087
3R	10324308	.	G	A	1171.77	.	AC=1;AF=0.500;AN=2;BaseQRankSum=2.353;ClippingRankSum=0.000;DP=59;ExcessHet=3.0103;FS=0.000;MLEAC=1;MLEAF=0.500;MQ=44.00;MQRankSum=0.000;QD=19.86;ReadPosRankSum=-1.485;SOR=0.909	GT:AD:DP:GQ:PL	0/1:10,49:59:88:1200,0,88
3R	10332341	.	G	GAAGAAGCAC	1365.73	.	AC=1;AF=0.500;AN=2;BaseQRankSum=0.542;ClippingRankSum=0.000;DP=44;ExcessHet=3.0103;FS=4.113;MLEAC=1;MLEAF=0.500;MQ=44.00;MQRankSum=0.000;QD=34.14;ReadPosRankSum=-0.085;SOR=1.739	GT:AD:DP:GQ:PL	0/1:8,32:40:99:1403,0,551
3R	10332687	.	G	A	982.77	.	AC=1;AF=0.500;AN=2;BaseQRankSum=0.359;ClippingRankSum=0.000;DP=53;ExcessHet=3.0103;FS=1.281;MLEAC=1;MLEAF=0.500;MQ=44.00;MQRankSum=0.000;QD=18.54;ReadPosRankSum=-0.620;SOR=0.660	GT:AD:DP:GQ:PL	0/1:11,42:53:99:1011,0,149
3R	10332820	.	T	TTA	1793.73	.	AC=1;AF=0.500;AN=2;BaseQRankSum=-1.045;ClippingRankSum=0.000;DP=63;ExcessHet=3.0103;FS=2.535;MLEAC=1;MLEAF=0.500;MQ=43.97;MQRankSum=-0.547;QD=28.47;ReadPosRankSum=0.600;SOR=1.251	GT:AD:DP:GQ:PL	0/1:16,47:63:99:1831,0,542
3R	10333059	.	A	G	931.77	.	AC=1;AF=0.500;AN=2;BaseQRankSum=-1.296;ClippingRankSum=0.000;DP=53;ExcessHet=3.0103;FS=5.051;MLEAC=1;MLEAF=0.500;MQ=43.89;MQRankSum=-0.698;QD=17.58;ReadPosRankSum=0.716;SOR=0.752	GT:AD:DP:GQ:PL	0/1:11,42:53:99:960,0,147
3R	10333220	.	G	C	1071.77	.	AC=2;AF=1.00;AN=2;BaseQRankSum=0.596;ClippingRankSum=0.000;DP=49;ExcessHet=3.0103;FS=4.576;MLEAC=2;MLEAF=1.00;MQ=44.00;MQRankSum=0.000;QD=21.87;ReadPosRankSum=0.115;SOR=0.433	GT:AD:DP:GQ:PL	1/1:4,45:49:38:1100,38,0
3R	10333913	.	A	G	1035.77	.	AC=1;AF=0.500;AN=2;BaseQRankSum=0.107;ClippingRankSum=0.000;DP=53;ExcessHet=3.0103;FS=1.482;MLEAC=1;MLEAF=0.500;MQ=43.91;MQRankSum=-0.571;QD=19.92;ReadPosRankSum=-0.341;SOR=0.425	GT:AD:DP:GQ:PL	0/1:8,44:52:68:1064,0,68
3R	10335868	.	A	C	418.77	.	AC=1;AF=0.500;AN=2;BaseQRankSum=0.846;ClippingRankSum=0.000;DP=24;ExcessHet=3.0103;FS=0.000;MLEAC=1;MLEAF=0.500;MQ=40.31;MQRankSum=-1.078;QD=18.21;ReadPosRankSum=0.158;SOR=1.528	GT:AD:DP:GQ:PL	0/1:4,19:23:40:447,0,40
3R	10337571	.	C	CAGA	208.75	.	AC=1;AF=0.500;AN=2;BaseQRankSum=1.465;ClippingRankSum=0.000;DP=7;ExcessHet=3.0103;FS=0.000;MLEAC=1;MLEAF=0.500;MQ=41.82;MQRankSum=1.465;QD=29.82;ReadPosRankSum=-0.366;SOR=2.584	GT:AD:DP:GQ:PL	0/1:1,6:7:23:246,0,23
3R	10337710	.	A	T	109.90	.	AC=2;AF=1.00;AN=2;DP=5;ExcessHet=3.0103;FS=0.000;MLEAC=2;MLEAF=1.00;MQ=42.01;QD=21.98;SOR=3.611	GT:AD:DP:GQ:PL	1/1:0,5:5:15:138,15,0
3R	10338570	.	G	A	69.77	.	AC=1;AF=0.500;AN=2;BaseQRankSum=0.525;ClippingRankSum=0.000;DP=24;ExcessHet=3.0103;FS=0.000;MLEAC=1;MLEAF=0.500;MQ=41.30;MQRankSum=1.275;QD=2.91;ReadPosRankSum=0.822;SOR=0.055	GT:AD:DP:GQ:PL	0/1:20,4:24:98:98,0,982
3R	10338579	.	C	T	69.77	.	AC=1;AF=0.500;AN=2;BaseQRankSum=-0.444;ClippingRankSum=0.000;DP=24;ExcessHet=3.0103;FS=0.000;MLEAC=1;MLEAF=0.500;MQ=41.72;MQRankSum=1.148;QD=2.91;ReadPosRankSum=0.856;SOR=0.055	GT:AD:DP:GQ:PL	0/1:20,4:24:98:98,0,982
3R	10339020	.	C	T	80.77	.	AC=1;AF=0.500;AN=2;BaseQRankSum=1.803;ClippingRankSum=0.000;DP=8;ExcessHet=3.0103;FS=0.000;MLEAC=1;MLEAF=0.500;MQ=34.74;MQRankSum=0.439;QD=10.10;ReadPosRankSum=0.090;SOR=0.330	GT:AD:DP:GQ:PL	0/1:3,5:8:36:109,0,36
3R	10339124	.	A	G	42.85	.	AC=1;AF=0.500;AN=2;BaseQRankSum=-1.150;ClippingRankSum=0.000;DP=4;ExcessHet=3.0103;FS=0.000;MLEAC=1;MLEAF=0.500;MQ=36.02;MQRankSum=0.319;QD=10.71;ReadPosRankSum=0.000;SOR=1.609	GT:AD:DP:GQ:PL	0/1:1,3:4:17:71,0,17
3R	10339187	.	A	C	45.74	.	AC=2;AF=1.00;AN=2;DP=2;ExcessHet=3.0103;FS=0.000;MLEAC=2;MLEAF=1.00;MQ=41.50;QD=22.87;SOR=2.303	GT:AD:DP:GQ:PL	1/1:0,2:2:6:73,6,0
3R	10339194	.	A	G	45.74	.	AC=2;AF=1.00;AN=2;DP=1;ExcessHet=3.0103;FS=0.000;MLEAC=2;MLEAF=1.00;MQ=41.00;QD=32.48;SOR=1.609	GT:AD:DP:GQ:PL	1/1:0,1:1:6:73,6,0
3R	10339891	.	A	T	280.77	.	AC=1;AF=0.500;AN=2;BaseQRankSum=1.770;ClippingRankSum=0.000;DP=20;ExcessHet=3.0103;FS=2.445;MLEAC=1;MLEAF=0.500;MQ=38.03;MQRankSum=-0.252;QD=14.78;ReadPosRankSum=-1.433;SOR=1.802	GT:AD:DP:GQ:PL	0/1:5,14:19:80:309,0,80
3R	10340844	.	T	C	43.90	.	AC=1;AF=0.500;AN=2;BaseQRankSum=-0.319;ClippingRankSum=0.000;DP=4;ExcessHet=3.0103;FS=0.000;MLEAC=1;MLEAF=0.500;MQ=43.51;MQRankSum=-0.319;QD=10.98;ReadPosRankSum=-0.319;SOR=0.446	GT:AD:DP:GQ:PL	0/1:1,3:4:15:72,0,15
3R	10340899	.	G	C	75.03	.	AC=2;AF=1.00;AN=2;DP=4;ExcessHet=3.0103;FS=0.000;MLEAC=2;MLEAF=1.00;MQ=42.77;QD=18.76;SOR=1.609	GT:AD:DP:GQ:PL	1/1:0,4:4:12:103,12,0
3R	10341068	.	G	T	53.77	.	AC=1;AF=0.500;AN=2;BaseQRankSum=-2.189;ClippingRankSum=0.000;DP=7;ExcessHet=3.0103;FS=3.136;MLEAC=1;MLEAF=0.500;MQ=44.00;MQRankSum=0.000;QD=7.68;ReadPosRankSum=-0.328;SOR=1.492	GT:AD:DP:GQ:PL	0/1:3,4:7:63:82,0,63
3R	10341177	.	G	A	443.77	.	AC=1;AF=0.500;AN=2;BaseQRankSum=0.391;ClippingRankSum=0.000;DP=18;ExcessHet=3.0103;FS=11.335;MLEAC=1;MLEAF=0.500;MQ=40.45;MQRankSum=0.925;QD=26.10;ReadPosRankSum=-0.516;SOR=4.565	GT:AD:DP:GQ:PL	0/1:5,12:17:99:472,0,164
3R	10341186	.	C	T	440.77	.	AC=1;AF=0.500;AN=2;BaseQRankSum=-1.872;ClippingRankSum=0.000;DP=19;ExcessHet=3.0103;FS=10.086;MLEAC=1;MLEAF=0.500;MQ=40.64;MQRankSum=0.710;QD=24.49;ReadPosRankSum=0.415;SOR=4.125	GT:AD:DP:GQ:PL	0/1:6,12:18:99:469,0,191
3R	10341213	.	A	G	254.77	.	AC=1;AF=0.500;AN=2;BaseQRankSum=0.399;ClippingRankSum=0.000;DP=18;ExcessHet=3.0103;FS=5.315;MLEAC=1;MLEAF=0.500;MQ=40.45;MQRankSum=0.925;QD=14.99;ReadPosRankSum=1.148;SOR=3.334	GT:AD:DP:GQ:PL	0/1:5,12:17:89:283,0,89
3R	10341285	.	A	T	451.77	.	AC=1;AF=0.500;AN=2;BaseQRankSum=0.960;ClippingRankSum=0.000;DP=23;ExcessHet=3.0103;FS=0.000;MLEAC=1;MLEAF=0.500;MQ=41.60;MQRankSum=-0.100;QD=19.64;ReadPosRankSum=0.000;SOR=1.708	GT:AD:DP:GQ:PL	0/1:4,19:23:42:480,0,42
3R	10341372	.	A	G	624.77	.	AC=1;AF=0.500;AN=2;BaseQRankSum=-1.451;ClippingRankSum=0.000;DP=39;ExcessHet=3.0103;FS=0.000;MLEAC=1;MLEAF=0.500;MQ=41.41;MQRankSum=-0.087;QD=16.02;ReadPosRankSum=0.449;SOR=0.948	GT:AD:DP:GQ:PL	0/1:9,30:39:99:653,0,127
3R	10342965	.	T	TATTCCGTAAACTGCATTAGTTCGAACAAAAGACTGTCAATGATGGTGTGGTTATTTTCATAATTCTGTATTTTTTGC	725.73	.	AC=2;AF=1.00;AN=2;DP=14;ExcessHet=3.0103;FS=0.000;MLEAC=2;MLEAF=1.00;MQ=41.36;QD=32.90;SOR=5.421	GT:AD:DP:GQ:PL	1/1:0,14:14:50:763,50,0
3R	10348766	.	G	A	1531.77	.	AC=1;AF=0.500;AN=2;BaseQRankSum=2.664;ClippingRankSum=0.000;DP=52;ExcessHet=3.0103;FS=10.110;MLEAC=1;MLEAF=0.500;MQ=43.29;MQRankSum=-1.690;QD=30.03;ReadPosRankSum=-1.335;SOR=0.681	GT:AD:DP:GQ:PL	0/1:11,40:51:99:1560,0,428
3R	10348773	.	C	T	1554.77	.	AC=1;AF=0.500;AN=2;BaseQRankSum=0.059;ClippingRankSum=0.000;DP=52;ExcessHet=3.0103;FS=10.110;MLEAC=1;MLEAF=0.500;MQ=43.29;MQRankSum=-1.690;QD=30.49;ReadPosRankSum=-1.535;SOR=0.681	GT:AD:DP:GQ:PL	0/1:11,40:51:99:1583,0,425
3R	10349249	.	G	A	644.77	.	AC=1;AF=0.500;AN=2;BaseQRankSum=2.177;ClippingRankSum=0.000;DP=44;ExcessHet=3.0103;FS=12.705;MLEAC=1;MLEAF=0.500;MQ=35.74;MQRankSum=-1.537;QD=14.99;ReadPosRankSum=0.575;SOR=0.580	GT:AD:DP:GQ:PL	0/1:13,30:43:99:673,0,229
3R	10349398	.	A	G	923.79	.	AC=1;AF=0.500;AN=2;BaseQRankSum=-1.009;ClippingRankSum=0.000;DP=51;ExcessHet=3.0103;FS=0.000;MLEAC=1;MLEAF=0.500;MQ=30.12;MQRankSum=-0.873;QD=18.48;ReadPosRankSum=1.601;SOR=0.550	GT:AD:DP:GQ:PL	0/1:7,43:50:23:952,0,23
3R	10349870	.	A	T	972.77	.	AC=1;AF=0.500;AN=2;BaseQRankSum=-1.795;ClippingRankSum=0.000;DP=54;ExcessHet=3.0103;FS=5.087;MLEAC=1;MLEAF=0.500;MQ=42.33;MQRankSum=-0.177;QD=18.01;ReadPosRankSum=0.930;SOR=0.195	GT:AD:DP:GQ:PL	0/1:11,43:54:99:1001,0,147
3R	10350914	.	T	A	1028.88	.	AC=1;AF=0.500;AN=2;BaseQRankSum=0.502;ClippingRankSum=0.000;DP=51;ExcessHet=3.0103;FS=0.000;MLEAC=1;MLEAF=0.500;MQ=43.94;MQRankSum=-0.304;QD=20.17;ReadPosRankSum=-0.388;SOR=0.504	GT:AD:DP:GQ:PL	0/1:6,45:51:16:1057,0,16
3R	10351905	.	C	A	659.77	.	AC=1;AF=0.500;AN=2;BaseQRankSum=-0.920;ClippingRankSum=0.000;DP=41;ExcessHet=3.0103;FS=4.935;MLEAC=1;MLEAF=0.500;MQ=44.00;MQRankSum=0.000;QD=16.09;ReadPosRankSum=-1.924;SOR=0.223	GT:AD:DP:GQ:PL	0/1:13,28:41:99:688,0,229
3R	10352484	.	C	T	1065.77	.	AC=1;AF=0.500;AN=2;BaseQRankSum=2.802;ClippingRankSum=0.000;DP=52;ExcessHet=3.0103;FS=0.000;MLEAC=1;MLEAF=0.500;MQ=44.00;MQRankSum=0.000;QD=20.50;ReadPosRankSum=-0.206;SOR=0.784	GT:AD:DP:GQ:PL	0/1:8,44:52:56:1094,0,56
3R	10352699	.	G	A	1279.77	.	AC=1;AF=0.500;AN=2;BaseQRankSum=1.843;ClippingRankSum=0.000;DP=68;ExcessHet=3.0103;FS=2.686;MLEAC=1;MLEAF=0.500;MQ=44.00;MQRankSum=0.000;QD=19.10;ReadPosRankSum=0.598;SOR=0.469	GT:AD:DP:GQ:PL	0/1:13,54:67:99:1308,0,153
3R	10356614	.	AG	A	428.73	.	AC=1;AF=0.500;AN=2;BaseQRankSum=0.529;ClippingRankSum=0.000;DP=54;ExcessHet=3.0103;FS=2.626;MLEAC=1;MLEAF=0.500;MQ=43.84;MQRankSum=-0.078;QD=9.12;ReadPosRankSum=-0.444;SOR=1.179	GT:AD:DP:GQ:PL	0/1:17,30:47:99:466,0,293
3R	10361253	.	A	C	960.77	.	AC=1;AF=0.500;AN=2;BaseQRankSum=-2.286;ClippingRankSum=0.000;DP=57;ExcessHet=3.0103;FS=15.148;MLEAC=1;MLEAF=0.500;MQ=44.00;MQRankSum=0.000;QD=16.86;ReadPosRankSum=1.817;SOR=1.661	GT:AD:DP:GQ:PL	0/1:14,43:57:99:989,0,230
3R	10361612	.	CA	C	609.73	.	AC=1;AF=0.500;AN=2;BaseQRankSum=0.321;ClippingRankSum=0.000;DP=65;ExcessHet=3.0103;FS=0.000;MLEAC=1;MLEAF=0.500;MQ=44.00;MQRankSum=0.000;QD=11.09;ReadPosRankSum=0.148;SOR=0.715	GT:AD:DP:GQ:PL	0/1:16,39:55:99:647,0,185
3R	10361727	.	C	G	1185.77	.	AC=1;AF=0.500;AN=2;BaseQRankSum=-0.253;ClippingRankSum=0.000;DP=69;ExcessHet=3.0103;FS=1.152;MLEAC=1;MLEAF=0.500;MQ=44.00;MQRankSum=0.000;QD=17.97;ReadPosRankSum=0.375;SOR=0.944	GT:AD:DP:GQ:PL	0/1:15,51:66:99:1214,0,202
3R	10364526	.	G	A	1818.77	.	AC=1;AF=0.500;AN=2;BaseQRankSum=1.677;ClippingRankSum=0.000;DP=53;ExcessHet=3.0103;FS=3.398;MLEAC=1;MLEAF=0.500;MQ=44.00;MQRankSum=0.000;QD=34.32;ReadPosRankSum=-1.170;SOR=1.414	GT:AD:DP:GQ:PL	0/1:8,45:53:99:1847,0,237
3R	10364527	.	T	C	1818.77	.	AC=1;AF=0.500;AN=2;BaseQRankSum=-0.505;ClippingRankSum=0.000;DP=53;ExcessHet=3.0103;FS=3.398;MLEAC=1;MLEAF=0.500;MQ=44.00;MQRankSum=0.000;QD=34.32;ReadPosRankSum=-1.222;SOR=1.414	GT:AD:DP:GQ:PL	0/1:8,45:53:99:1847,0,237
3R	10367077	.	T	C	399.96	.	AC=2;AF=1.00;AN=2;BaseQRankSum=-1.446;ClippingRankSum=0.000;DP=22;ExcessHet=3.0103;FS=0.000;MLEAC=2;MLEAF=1.00;MQ=43.91;MQRankSum=-0.162;QD=19.05;ReadPosRankSum=0.206;SOR=0.793	GT:AD:DP:GQ:PL	1/1:2,19:21:5:427,5,0
3R	10367395	.	T	A	949.80	.	AC=1;AF=0.500;AN=2;BaseQRankSum=3.446;ClippingRankSum=0.000;DP=46;ExcessHet=3.0103;FS=3.924;MLEAC=1;MLEAF=0.500;MQ=44.00;MQRankSum=0.000;QD=20.65;ReadPosRankSum=-0.561;SOR=0.602	GT:AD:DP:GQ:PL	0/1:6,40:46:21:978,0,21
3R	10367448	.	T	C	1911.77	.	AC=1;AF=0.500;AN=2;BaseQRankSum=-1.524;ClippingRankSum=0.000;DP=53;ExcessHet=3.0103;FS=3.934;MLEAC=1;MLEAF=0.500;MQ=44.00;MQRankSum=0.000;QD=25.99;ReadPosRankSum=1.053;SOR=0.624	GT:AD:DP:GQ:PL	0/1:6,47:53:82:1940,0,82
3R	10367468	.	C	T	1914.77	.	AC=1;AF=0.500;AN=2;BaseQRankSum=2.478;ClippingRankSum=0.000;DP=53;ExcessHet=3.0103;FS=4.775;MLEAC=1;MLEAF=0.500;MQ=44.00;MQRankSum=0.000;QD=28.64;ReadPosRankSum=0.494;SOR=0.549	GT:AD:DP:GQ:PL	0/1:4,49:53:29:1943,0,29
3R	10367503	.	G	A	1439.77	.	AC=2;AF=1.00;AN=2;BaseQRankSum=3.189;ClippingRankSum=0.000;DP=60;ExcessHet=3.0103;FS=2.126;MLEAC=2;MLEAF=1.00;MQ=44.00;MQRankSum=0.000;QD=24.00;ReadPosRankSum=0.629;SOR=0.223	GT:AD:DP:GQ:PL	1/1:4,56:60:94:1468,94,0
3R	10367595	.	G	C	1228.77	.	AC=2;AF=1.00;AN=2;BaseQRankSum=1.011;ClippingRankSum=0.000;DP=53;ExcessHet=3.0103;FS=0.000;MLEAC=2;MLEAF=1.00;MQ=44.00;MQRankSum=0.000;QD=23.18;ReadPosRankSum=-0.711;SOR=0.760	GT:AD:DP:GQ:PL	1/1:3,50:53:79:1257,79,0
3R	10367637	3R_10367637_SNP	G	A	1185.77	.	AC=2;AF=1.00;AN=2;BaseQRankSum=1.503;ClippingRankSum=0.000;DB;DP=48;ExcessHet=3.0103;FS=2.734;MLEAC=2;MLEAF=1.00;MQ=44.00;MQRankSum=0.000;QD=24.70;ReadPosRankSum=-0.911;SOR=0.269	GT:AD:DP:GQ:PL	1/1:2,46:48:90:1214,90,0
3R	10368325	.	T	G	643.77	.	AC=1;AF=0.500;AN=2;BaseQRankSum=-0.685;ClippingRankSum=0.000;DP=36;ExcessHet=3.0103;FS=0.000;MLEAC=1;MLEAF=0.500;MQ=43.73;MQRankSum=-0.811;QD=18.39;ReadPosRankSum=-1.351;SOR=0.789	GT:AD:DP:GQ:PL	0/1:5,30:35:32:672,0,32
3R	10368645	.	G	T	820.77	.	AC=1;AF=0.500;AN=2;BaseQRankSum=1.474;ClippingRankSum=0.000;DP=33;ExcessHet=3.0103;FS=1.422;MLEAC=1;MLEAF=0.500;MQ=43.76;MQRankSum=-1.255;QD=25.65;ReadPosRankSum=-0.679;SOR=1.022	GT:AD:DP:GQ:PL	0/1:11,21:32:99:849,0,913
3R	10368666	.	G	T	1030.77	.	AC=1;AF=0.500;AN=2;BaseQRankSum=-0.018;ClippingRankSum=0.000;DP=38;ExcessHet=3.0103;FS=1.430;MLEAC=1;MLEAF=0.500;MQ=43.85;MQRankSum=-0.891;QD=27.86;ReadPosRankSum=-0.757;SOR=0.921	GT:AD:DP:GQ:PL	0/1:11,26:37:99:1059,0,961
3R	10368678	.	T	G	1183.77	.	AC=1;AF=0.500;AN=2;BaseQRankSum=-0.469;ClippingRankSum=0.000;DP=40;ExcessHet=3.0103;FS=0.000;MLEAC=1;MLEAF=0.500;MQ=43.85;MQRankSum=-0.800;QD=30.35;ReadPosRankSum=-1.593;SOR=0.824	GT:AD:DP:GQ:PL	0/1:10,29:39:99:1212,0,903
3R	10368685	.	G	A	1141.77	.	AC=1;AF=0.500;AN=2;BaseQRankSum=-2.479;ClippingRankSum=0.000;DP=40;ExcessHet=3.0103;FS=0.000;MLEAC=1;MLEAF=0.500;MQ=43.85;MQRankSum=-0.800;QD=29.28;ReadPosRankSum=-0.912;SOR=0.988	GT:AD:DP:GQ:PL	0/1:10,29:39:99:1170,0,906
3R	10368815	.	G	T	66.77	.	AC=1;AF=0.500;AN=2;BaseQRankSum=1.347;ClippingRankSum=0.000;DP=39;ExcessHet=3.0103;FS=41.552;MLEAC=1;MLEAF=0.500;MQ=42.90;MQRankSum=0.178;QD=1.80;ReadPosRankSum=-3.980;SOR=5.547	GT:AD:DP:GQ:PL	0/1:22,15:37:95:95,0,340
3R	10369073	.	A	G	629.77	.	AC=1;AF=0.500;AN=2;BaseQRankSum=-2.361;ClippingRankSum=0.000;DP=42;ExcessHet=3.0103;FS=8.955;MLEAC=1;MLEAF=0.500;MQ=43.88;MQRankSum=0.663;QD=14.99;ReadPosRankSum=-0.179;SOR=0.075	GT:AD:DP:GQ:PL	0/1:13,29:42:99:658,0,244
3R	10369479	.	A	T	1746.77	.	AC=1;AF=0.500;AN=2;BaseQRankSum=0.739;ClippingRankSum=0.000;DP=55;ExcessHet=3.0103;FS=4.926;MLEAC=1;MLEAF=0.500;MQ=44.00;MQRankSum=0.000;QD=32.35;ReadPosRankSum=-0.532;SOR=1.127	GT:AD:DP:GQ:PL	0/1:12,42:54:99:1775,0,367
3R	10369492	.	T	C	1710.77	.	AC=1;AF=0.500;AN=2;BaseQRankSum=0.876;ClippingRankSum=0.000;DP=57;ExcessHet=3.0103;FS=2.879;MLEAC=1;MLEAF=0.500;MQ=44.00;MQRankSum=0.000;QD=30.55;ReadPosRankSum=0.391;SOR=0.812	GT:AD:DP:GQ:PL	0/1:12,44:56:99:1739,0,397
3R	10369527	.	G	T	1068.77	.	AC=1;AF=0.500;AN=2;BaseQRankSum=1.817;ClippingRankSum=0.000;DP=57;ExcessHet=3.0103;FS=0.000;MLEAC=1;MLEAF=0.500;MQ=44.00;MQRankSum=0.000;QD=18.75;ReadPosRankSum=1.332;SOR=0.735	GT:AD:DP:GQ:PL	0/1:13,44:57:99:1097,0,197
3R	10369574	.	C	T	955.77	.	AC=1;AF=0.500;AN=2;BaseQRankSum=1.308;ClippingRankSum=0.000;DP=54;ExcessHet=3.0103;FS=1.278;MLEAC=1;MLEAF=0.500;MQ=44.00;MQRankSum=0.000;QD=17.70;ReadPosRankSum=-0.628;SOR=1.157	GT:AD:DP:GQ:PL	0/1:13,41:54:99:984,0,195
3R	10370310	.	G	GT	1956.73	.	AC=1;AF=0.500;AN=2;BaseQRankSum=-1.179;ClippingRankSum=0.000;DP=66;ExcessHet=3.0103;FS=8.670;MLEAC=1;MLEAF=0.500;MQ=44.00;MQRankSum=0.000;QD=30.57;ReadPosRankSum=0.776;SOR=0.145	GT:AD:DP:GQ:PL	0/1:16,48:64:99:1994,0,681
3R	10370312	.	G	C	1965.77	.	AC=1;AF=0.500;AN=2;BaseQRankSum=0.781;ClippingRankSum=0.000;DP=64;ExcessHet=3.0103;FS=10.736;MLEAC=1;MLEAF=0.500;MQ=44.00;MQRankSum=0.000;QD=30.72;ReadPosRankSum=0.745;SOR=0.124	GT:AD:DP:GQ:PL	0/1:16,48:64:99:1994,0,681
3R	10370361	.	C	A	1062.77	.	AC=1;AF=0.500;AN=2;BaseQRankSum=0.381;ClippingRankSum=0.000;DP=57;ExcessHet=3.0103;FS=3.303;MLEAC=1;MLEAF=0.500;MQ=43.87;MQRankSum=-0.415;QD=18.65;ReadPosRankSum=-1.721;SOR=0.245	GT:AD:DP:GQ:PL	0/1:10,47:57:88:1091,0,88
3R	10370395	.	C	T	1072.77	.	AC=1;AF=0.500;AN=2;BaseQRankSum=-1.953;ClippingRankSum=0.000;DP=60;ExcessHet=3.0103;FS=2.951;MLEAC=1;MLEAF=0.500;MQ=43.88;MQRankSum=-0.458;QD=17.88;ReadPosRankSum=0.686;SOR=0.307	GT:AD:DP:GQ:PL	0/1:12,48:60:99:1101,0,140
3R	10370617	.	A	G	922.77	.	AC=1;AF=0.500;AN=2;BaseQRankSum=-3.049;ClippingRankSum=0.000;DP=50;ExcessHet=3.0103;FS=0.000;MLEAC=1;MLEAF=0.500;MQ=44.00;MQRankSum=0.000;QD=18.46;ReadPosRankSum=0.573;SOR=0.746	GT:AD:DP:GQ:PL	0/1:9,41:50:99:951,0,106
3R	10371495	.	T	C	684.77	.	AC=1;AF=0.500;AN=2;BaseQRankSum=-1.389;ClippingRankSum=0.000;DP=39;ExcessHet=3.0103;FS=6.287;MLEAC=1;MLEAF=0.500;MQ=44.00;MQRankSum=0.000;QD=17.56;ReadPosRankSum=-1.302;SOR=0.485	GT:AD:DP:GQ:PL	0/1:8,31:39:99:713,0,111
3R	10372240	.	G	A	867.77	.	AC=1;AF=0.500;AN=2;BaseQRankSum=-0.031;ClippingRankSum=0.000;DP=49;ExcessHet=3.0103;FS=6.149;MLEAC=1;MLEAF=0.500;MQ=44.00;MQRankSum=0.000;QD=19.28;ReadPosRankSum=0.866;SOR=0.435	GT:AD:DP:GQ:PL	0/1:8,37:45:87:896,0,87
3R	10372369	.	T	C	789.89	.	AC=2;AF=1.00;AN=2;BaseQRankSum=1.769;ClippingRankSum=0.000;DP=37;ExcessHet=3.0103;FS=2.191;MLEAC=2;MLEAF=1.00;MQ=44.00;MQRankSum=0.000;QD=21.35;ReadPosRankSum=2.330;SOR=0.316	GT:AD:DP:GQ:PL	1/1:4,33:37:2:816,2,0
3R	10373682	.	G	T	761.77	.	AC=1;AF=0.500;AN=2;BaseQRankSum=0.264;ClippingRankSum=0.000;DP=41;ExcessHet=3.0103;FS=6.463;MLEAC=1;MLEAF=0.500;MQ=44.00;MQRankSum=0.000;QD=19.04;ReadPosRankSum=1.154;SOR=0.707	GT:AD:DP:GQ:PL	0/1:7,33:40:78:790,0,78
3R	10373912	.	A	T	1289.77	.	AC=1;AF=0.500;AN=2;BaseQRankSum=-0.365;ClippingRankSum=0.000;DP=70;ExcessHet=3.0103;FS=1.129;MLEAC=1;MLEAF=0.500;MQ=44.00;MQRankSum=0.000;QD=18.43;ReadPosRankSum=0.104;SOR=1.022	GT:AD:DP:GQ:PL	0/1:16,54:70:99:1318,0,251
3R	10375407	.	G	A	1042.77	.	AC=1;AF=0.500;AN=2;BaseQRankSum=-0.212;ClippingRankSum=0.000;DP=64;ExcessHet=3.0103;FS=1.050;MLEAC=1;MLEAF=0.500;MQ=43.95;MQRankSum=-0.591;QD=16.29;ReadPosRankSum=0.519;SOR=0.551	GT:AD:DP:GQ:PL	0/1:18,46:64:99:1071,0,311
3R	10375725	.	T	C	1033.77	.	AC=1;AF=0.500;AN=2;BaseQRankSum=1.115;ClippingRankSum=0.000;DP=59;ExcessHet=3.0103;FS=1.234;MLEAC=1;MLEAF=0.500;MQ=44.00;MQRankSum=0.000;QD=18.14;ReadPosRankSum=-1.152;SOR=0.425	GT:AD:DP:GQ:PL	0/1:13,44:57:99:1062,0,165
3R	10375963	.	T	C	677.77	.	AC=1;AF=0.500;AN=2;BaseQRankSum=0.019;ClippingRankSum=0.000;DP=40;ExcessHet=3.0103;FS=1.448;MLEAC=1;MLEAF=0.500;MQ=43.90;MQRankSum=-0.741;QD=17.38;ReadPosRankSum=1.961;SOR=0.683	GT:AD:DP:GQ:PL	0/1:9,30:39:99:706,0,129
3R	10376759	.	G	C	872.77	.	AC=1;AF=0.500;AN=2;BaseQRankSum=2.184;ClippingRankSum=0.000;DP=44;ExcessHet=3.0103;FS=0.000;MLEAC=1;MLEAF=0.500;MQ=43.91;MQRankSum=-0.578;QD=19.84;ReadPosRankSum=-1.411;SOR=0.843	GT:AD:DP:GQ:PL	0/1:7,37:44:56:901,0,56
3R	10377030	.	A	C	756.77	.	AC=1;AF=0.500;AN=2;BaseQRankSum=-1.845;ClippingRankSum=0.000;DP=41;ExcessHet=3.0103;FS=6.597;MLEAC=1;MLEAF=0.500;MQ=43.95;MQRankSum=2.269;QD=18.46;ReadPosRankSum=2.423;SOR=0.793	GT:AD:DP:GQ:PL	0/1:7,34:41:75:785,0,75
3R	10377067	.	A	T	949.77	.	AC=1;AF=0.500;AN=2;BaseQRankSum=0.189;ClippingRankSum=0.000;DP=47;ExcessHet=3.0103;FS=4.091;MLEAC=1;MLEAF=0.500;MQ=43.58;MQRankSum=-0.297;QD=20.65;ReadPosRankSum=0.821;SOR=0.760	GT:AD:DP:GQ:PL	0/1:6,40:46:34:978,0,34
3R	10377085	.	A	T	949.77	.	AC=1;AF=0.500;AN=2;BaseQRankSum=-1.139;ClippingRankSum=0.000;DP=49;ExcessHet=3.0103;FS=6.382;MLEAC=1;MLEAF=0.500;MQ=43.60;MQRankSum=-0.409;QD=19.38;ReadPosRankSum=0.357;SOR=0.684	GT:AD:DP:GQ:PL	0/1:7,42:49:50:978,0,50
3R	10377110	.	T	A	834.77	.	AC=1;AF=0.500;AN=2;BaseQRankSum=2.275;ClippingRankSum=0.000;DP=42;ExcessHet=3.0103;FS=3.827;MLEAC=1;MLEAF=0.500;MQ=43.49;MQRankSum=-0.753;QD=19.88;ReadPosRankSum=-0.287;SOR=0.311	GT:AD:DP:GQ:PL	0/1:7,35:42:65:863,0,65
3R	10377123	.	G	C	1462.77	.	AC=1;AF=0.500;AN=2;BaseQRankSum=-0.410;ClippingRankSum=0.000;DP=42;ExcessHet=3.0103;FS=3.873;MLEAC=1;MLEAF=0.500;MQ=43.42;MQRankSum=-0.902;QD=34.83;ReadPosRankSum=-0.581;SOR=0.491	GT:AD:DP:GQ:PL	0/1:7,35:42:99:1491,0,211
3R	10377126	.	T	A	1504.77	.	AC=1;AF=0.500;AN=2;BaseQRankSum=-0.088;ClippingRankSum=0.000;DP=43;ExcessHet=3.0103;FS=3.850;MLEAC=1;MLEAF=0.500;MQ=43.43;MQRankSum=-0.864;QD=34.99;ReadPosRankSum=-0.874;SOR=0.395	GT:AD:DP:GQ:PL	0/1:7,36:43:99:1533,0,208
3R	10377130	.	G	T	1546.77	.	AC=1;AF=0.500;AN=2;BaseQRankSum=-0.076;ClippingRankSum=0.000;DP=43;ExcessHet=3.0103;FS=7.322;MLEAC=1;MLEAF=0.500;MQ=43.47;MQRankSum=-1.501;QD=32.34;ReadPosRankSum=-1.828;SOR=0.387	GT:AD:DP:GQ:PL	0/1:6,37:43:99:1575,0,205
3R	10377131	.	C	T	1546.77	.	AC=1;AF=0.500;AN=2;BaseQRankSum=0.925;ClippingRankSum=0.000;DP=42;ExcessHet=3.0103;FS=7.281;MLEAC=1;MLEAF=0.500;MQ=43.46;MQRankSum=-1.528;QD=33.14;ReadPosRankSum=-1.767;SOR=0.297	GT:AD:DP:GQ:PL	0/1:6,36:42:99:1575,0,205
3R	10377148	.	G	C	1417.77	.	AC=1;AF=0.500;AN=2;BaseQRankSum=-0.656;ClippingRankSum=0.000;DP=43;ExcessHet=3.0103;FS=1.561;MLEAC=1;MLEAF=0.500;MQ=43.47;MQRankSum=-1.789;QD=32.97;ReadPosRankSum=-0.212;SOR=0.444	GT:AD:DP:GQ:PL	0/1:8,35:43:99:1446,0,256
3R	10377150	.	A	C	1459.77	.	AC=1;AF=0.500;AN=2;BaseQRankSum=-0.814;ClippingRankSum=0.000;DP=43;ExcessHet=3.0103;FS=1.561;MLEAC=1;MLEAF=0.500;MQ=43.47;MQRankSum=-1.789;QD=33.95;ReadPosRankSum=-0.194;SOR=0.444	GT:AD:DP:GQ:PL	0/1:8,35:43:99:1488,0,253
3R	10377157	.	A	T	1417.77	.	AC=1;AF=0.500;AN=2;BaseQRankSum=1.079;ClippingRankSum=0.000;DP=42;ExcessHet=3.0103;FS=1.551;MLEAC=1;MLEAF=0.500;MQ=43.46;MQRankSum=-1.822;QD=33.76;ReadPosRankSum=0.341;SOR=0.368	GT:AD:DP:GQ:PL	0/1:8,34:42:99:1446,0,256
3R	10377161	.	T	G	1417.77	.	AC=1;AF=0.500;AN=2;BaseQRankSum=-0.119;ClippingRankSum=0.000;DP=43;ExcessHet=3.0103;FS=1.561;MLEAC=1;MLEAF=0.500;MQ=43.47;MQRankSum=-1.789;QD=32.97;ReadPosRankSum=-1.159;SOR=0.444	GT:AD:DP:GQ:PL	0/1:8,35:43:99:1446,0,256
3R	10377163	.	A	G	1417.77	.	AC=1;AF=0.500;AN=2;BaseQRankSum=-2.824;ClippingRankSum=0.000;DP=43;ExcessHet=3.0103;FS=1.561;MLEAC=1;MLEAF=0.500;MQ=43.47;MQRankSum=-1.789;QD=32.97;ReadPosRankSum=-0.340;SOR=0.444	GT:AD:DP:GQ:PL	0/1:8,35:43:99:1446,0,256
3R	10377345	.	T	C	1051.77	.	AC=1;AF=0.500;AN=2;BaseQRankSum=1.896;ClippingRankSum=0.000;DP=33;ExcessHet=3.0103;FS=7.574;MLEAC=1;MLEAF=0.500;MQ=43.52;MQRankSum=-1.477;QD=31.87;ReadPosRankSum=-0.958;SOR=0.486	GT:AD:DP:GQ:PL	0/1:6,27:33:99:1080,0,320
3R	10377350	.	G	A	1045.77	.	AC=1;AF=0.500;AN=2;BaseQRankSum=2.849;ClippingRankSum=0.000;DP=31;ExcessHet=3.0103;FS=4.451;MLEAC=1;MLEAF=0.500;MQ=43.49;MQRankSum=-1.550;QD=33.73;ReadPosRankSum=-0.975;SOR=0.121	GT:AD:DP:GQ:PL	0/1:6,25:31:99:1074,0,323
3R	10377352	.	G	GTAA	1078.73	.	AC=1;AF=0.500;AN=2;BaseQRankSum=1.627;ClippingRankSum=0.000;DP=32;ExcessHet=3.0103;FS=4.430;MLEAC=1;MLEAF=0.500;MQ=43.51;MQRankSum=-1.512;QD=33.71;ReadPosRankSum=-1.280;SOR=0.138	GT:AD:DP:GQ:PL	0/1:6,26:32:99:1116,0,320
3R	10377396	.	G	C	540.77	.	AC=1;AF=0.500;AN=2;BaseQRankSum=-0.322;ClippingRankSum=0.000;DP=32;ExcessHet=3.0103;FS=1.883;MLEAC=1;MLEAF=0.500;MQ=43.75;MQRankSum=-0.969;QD=16.90;ReadPosRankSum=-0.655;SOR=0.402	GT:AD:DP:GQ:PL	0/1:6,26:32:81:569,0,81
3R	10377883	.	A	T	1213.77	.	AC=1;AF=0.500;AN=2;BaseQRankSum=1.351;ClippingRankSum=0.000;DP=63;ExcessHet=3.0103;FS=0.000;MLEAC=1;MLEAF=0.500;MQ=43.97;MQRankSum=-0.445;QD=19.27;ReadPosRankSum=1.733;SOR=0.813	GT:AD:DP:GQ:PL	0/1:12,51:63:99:1242,0,154
3R	10378058	.	G	A	1944.77	.	AC=1;AF=0.500;AN=2;BaseQRankSum=4.010;ClippingRankSum=0.000;DP=57;ExcessHet=3.0103;FS=1.382;MLEAC=1;MLEAF=0.500;MQ=44.39;MQRankSum=0.691;QD=34.12;ReadPosRankSum=-0.630;SOR=1.132	GT:AD:DP:GQ:PL	0/1:10,47:57:99:1973,0,312
3R	10378060	.	C	T	1944.77	.	AC=1;AF=0.500;AN=2;BaseQRankSum=2.966;ClippingRankSum=0.000;DP=59;ExcessHet=3.0103;FS=1.394;MLEAC=1;MLEAF=0.500;MQ=44.38;MQRankSum=0.677;QD=32.96;ReadPosRankSum=-0.627;SOR=1.225	GT:AD:DP:GQ:PL	0/1:10,49:59:99:1973,0,312
3R	10378100	.	C	CT	1413.73	.	AC=1;AF=0.500;AN=2;BaseQRankSum=-0.277;ClippingRankSum=0.000;DP=58;ExcessHet=3.0103;FS=3.229;MLEAC=1;MLEAF=0.500;MQ=44.38;MQRankSum=0.659;QD=25.25;ReadPosRankSum=-0.915;SOR=1.029	GT:AD:DP:GQ:PL	0/1:9,47:56:99:1451,0,114
3R	10378493	.	T	A	1197.77	.	AC=1;AF=0.500;AN=2;BaseQRankSum=-1.259;ClippingRankSum=0.000;DP=58;ExcessHet=3.0103;FS=1.456;MLEAC=1;MLEAF=0.500;MQ=43.97;MQRankSum=-0.350;QD=20.65;ReadPosRankSum=-1.169;SOR=1.051	GT:AD:DP:GQ:PL	0/1:8,50:58:52:1226,0,52
3R	10378875	.	T	A	1302.77	.	AC=1;AF=0.500;AN=2;BaseQRankSum=-0.997;ClippingRankSum=0.000;DP=64;ExcessHet=3.0103;FS=0.000;MLEAC=1;MLEAF=0.500;MQ=43.97;MQRankSum=-0.334;QD=20.68;ReadPosRankSum=1.182;SOR=0.754	GT:AD:DP:GQ:PL	0/1:8,55:63:41:1331,0,41
3R	10378924	.	G	C	1337.77	.	AC=1;AF=0.500;AN=2;BaseQRankSum=1.966;ClippingRankSum=0.000;DP=66;ExcessHet=3.0103;FS=3.245;MLEAC=1;MLEAF=0.500;MQ=44.00;MQRankSum=0.000;QD=20.58;ReadPosRankSum=-0.265;SOR=0.320	GT:AD:DP:GQ:PL	0/1:9,56:65:50:1366,0,50
3R	10379134	.	T	G	1217.77	.	AC=1;AF=0.500;AN=2;BaseQRankSum=-1.071;ClippingRankSum=0.000;DP=66;ExcessHet=3.0103;FS=0.000;MLEAC=1;MLEAF=0.500;MQ=43.94;MQRankSum=-0.679;QD=18.45;ReadPosRankSum=1.428;SOR=0.580	GT:AD:DP:GQ:PL	0/1:13,53:66:99:1246,0,152
3R	10379192	.	G	C	1246.77	.	AC=1;AF=0.500;AN=2;BaseQRankSum=0.801;ClippingRankSum=0.000;DP=64;ExcessHet=3.0103;FS=5.885;MLEAC=1;MLEAF=0.500;MQ=43.94;MQRankSum=-0.583;QD=19.48;ReadPosRankSum=-0.353;SOR=0.141	GT:AD:DP:GQ:PL	0/1:10,54:64:64:1275,0,64
3R	10379410	.	A	T	745.77	.	AC=2;AF=1.00;AN=2;BaseQRankSum=-1.205;ClippingRankSum=0.000;DP=33;ExcessHet=3.0103;FS=0.000;MLEAC=2;MLEAF=1.00;MQ=44.00;MQRankSum=0.000;QD=22.60;ReadPosRankSum=2.054;SOR=1.402	GT:AD:DP:GQ:PL	1/1:2,31:33:42:774,42,0
3R	10379576	.	G	A	836.78	.	AC=2;AF=1.00;AN=2;BaseQRankSum=-0.259;ClippingRankSum=0.000;DP=37;ExcessHet=3.0103;FS=0.000;MLEAC=2;MLEAF=1.00;MQ=43.95;MQRankSum=-0.198;QD=22.62;ReadPosRankSum=1.138;SOR=0.442	GT:AD:DP:GQ:PL	1/1:3,34:37:27:865,27,0
3R	10379634	.	A	G	641.77	.	AC=1;AF=0.500;AN=2;BaseQRankSum=0.913;ClippingRankSum=0.000;DP=33;ExcessHet=3.0103;FS=2.039;MLEAC=1;MLEAF=0.500;MQ=44.00;MQRankSum=0.000;QD=19.45;ReadPosRankSum=0.352;SOR=0.242	GT:AD:DP:GQ:PL	0/1:5,28:33:36:670,0,36
3R	10379716	.	C	T	650.77	.	AC=1;AF=0.500;AN=2;BaseQRankSum=1.642;ClippingRankSum=0.000;DP=34;ExcessHet=3.0103;FS=1.953;MLEAC=1;MLEAF=0.500;MQ=44.00;MQRankSum=0.000;QD=19.14;ReadPosRankSum=0.820;SOR=0.286	GT:AD:DP:GQ:PL	0/1:6,28:34:43:679,0,43
3R	10379881	.	A	G	882.77	.	AC=1;AF=0.500;AN=2;BaseQRankSum=-0.195;ClippingRankSum=0.000;DP=48;ExcessHet=3.0103;FS=3.601;MLEAC=1;MLEAF=0.500;MQ=44.00;MQRankSum=0.000;QD=18.78;ReadPosRankSum=0.474;SOR=0.264	GT:AD:DP:GQ:PL	0/1:7,40:47:49:911,0,49
3R	10380310	.	G	A	1144.77	.	AC=1;AF=0.500;AN=2;BaseQRankSum=1.471;ClippingRankSum=0.000;DP=59;ExcessHet=3.0103;FS=1.316;MLEAC=1;MLEAF=0.500;MQ=44.00;MQRankSum=0.000;QD=19.40;ReadPosRankSum=-0.124;SOR=0.856	GT:AD:DP:GQ:PL	0/1:11,48:59:99:1173,0,123
3R	10380388	.	A	G	863.77	.	AC=1;AF=0.500;AN=2;BaseQRankSum=-2.028;ClippingRankSum=0.000;DP=55;ExcessHet=3.0103;FS=2.832;MLEAC=1;MLEAF=0.500;MQ=44.00;MQRankSum=0.000;QD=16.00;ReadPosRankSum=-0.233;SOR=1.133	GT:AD:DP:GQ:PL	0/1:13,41:54:99:892,0,188
3R	10380444	.	G	T	983.77	.	AC=1;AF=0.500;AN=2;BaseQRankSum=-0.218;ClippingRankSum=0.000;DP=55;ExcessHet=3.0103;FS=0.000;MLEAC=1;MLEAF=0.500;MQ=43.96;MQRankSum=0.000;QD=18.92;ReadPosRankSum=1.908;SOR=0.725	GT:AD:DP:GQ:PL	0/1:10,42:52:99:1012,0,128
3R	10380456	.	C	T	1063.77	.	AC=1;AF=0.500;AN=2;BaseQRankSum=1.803;ClippingRankSum=0.000;DP=58;ExcessHet=3.0103;FS=0.000;MLEAC=1;MLEAF=0.500;MQ=43.97;MQRankSum=-0.415;QD=18.66;ReadPosRankSum=0.417;SOR=0.919	GT:AD:DP:GQ:PL	0/1:10,47:57:84:1092,0,84
3R	10380578	.	A	G	909.77	.	AC=1;AF=0.500;AN=2;BaseQRankSum=-0.746;ClippingRankSum=0.000;DP=60;ExcessHet=3.0103;FS=5.712;MLEAC=1;MLEAF=0.500;MQ=44.00;MQRankSum=0.000;QD=15.16;ReadPosRankSum=-1.964;SOR=0.242	GT:AD:DP:GQ:PL	0/1:19,41:60:99:938,0,354
3R	10380603	.	C	G	984.77	.	AC=1;AF=0.500;AN=2;BaseQRankSum=1.711;ClippingRankSum=0.000;DP=63;ExcessHet=3.0103;FS=3.703;MLEAC=1;MLEAF=0.500;MQ=44.00;MQRankSum=0.000;QD=15.63;ReadPosRankSum=-2.017;SOR=0.355	GT:AD:DP:GQ:PL	0/1:20,43:63:99:1013,0,370
3R	10380662	.	G	A	1314.77	.	AC=1;AF=0.500;AN=2;BaseQRankSum=1.194;ClippingRankSum=0.000;DP=75;ExcessHet=3.0103;FS=0.000;MLEAC=1;MLEAF=0.500;MQ=44.00;MQRankSum=0.000;QD=17.53;ReadPosRankSum=0.199;SOR=0.576	GT:AD:DP:GQ:PL	0/1:16,59:75:99:1343,0,220
3R	10380728	.	C	G	1099.77	.	AC=1;AF=0.500;AN=2;BaseQRankSum=-1.606;ClippingRankSum=0.000;DP=67;ExcessHet=3.0103;FS=12.787;MLEAC=1;MLEAF=0.500;MQ=44.00;MQRankSum=0.000;QD=16.41;ReadPosRankSum=1.456;SOR=0.729	GT:AD:DP:GQ:PL	0/1:17,50:67:99:1128,0,259
3R	10380753	.	A	T	1085.77	.	AC=1;AF=0.500;AN=2;BaseQRankSum=-0.351;ClippingRankSum=0.000;DP=62;ExcessHet=3.0103;FS=17.141;MLEAC=1;MLEAF=0.500;MQ=44.00;MQRankSum=0.000;QD=17.51;ReadPosRankSum=-1.819;SOR=0.391	GT:AD:DP:GQ:PL	0/1:16,46:62:99:1114,0,214
3R	10380769	.	C	CTA	1364.73	.	AC=1;AF=0.500;AN=2;BaseQRankSum=1.647;ClippingRankSum=0.000;DP=54;ExcessHet=3.0103;FS=20.344;MLEAC=1;MLEAF=0.500;MQ=44.00;MQRankSum=0.000;QD=26.24;ReadPosRankSum=-3.425;SOR=0.026	GT:AD:DP:GQ:PL	0/1:13,39:52:99:1402,0,336
3R	10380806	.	G	T	921.77	.	AC=1;AF=0.500;AN=2;BaseQRankSum=0.712;ClippingRankSum=0.000;DP=55;ExcessHet=3.0103;FS=10.924;MLEAC=1;MLEAF=0.500;MQ=44.00;MQRankSum=0.000;QD=16.76;ReadPosRankSum=-1.257;SOR=0.069	GT:AD:DP:GQ:PL	0/1:15,40:55:99:950,0,255
3R	10380879	.	G	A	1170.77	.	AC=1;AF=0.500;AN=2;BaseQRankSum=-1.230;ClippingRankSum=0.000;DP=59;ExcessHet=3.0103;FS=1.394;MLEAC=1;MLEAF=0.500;MQ=44.00;MQRankSum=0.000;QD=19.84;ReadPosRankSum=1.635;SOR=1.022	GT:AD:DP:GQ:PL	0/1:9,50:59:72:1199,0,72
3R	10380897	.	T	C	1113.77	.	AC=1;AF=0.500;AN=2;BaseQRankSum=-2.588;ClippingRankSum=0.000;DP=58;ExcessHet=3.0103;FS=8.471;MLEAC=1;MLEAF=0.500;MQ=44.00;MQRankSum=0.000;QD=19.20;ReadPosRankSum=1.624;SOR=1.152	GT:AD:DP:GQ:PL	0/1:9,49:58:82:1142,0,82
3R	10381198	.	G	A	365.77	.	AC=1;AF=0.500;AN=2;BaseQRankSum=0.264;ClippingRankSum=0.000;DP=16;ExcessHet=3.0103;FS=4.260;MLEAC=1;MLEAF=0.500;MQ=41.04;MQRankSum=1.567;QD=22.86;ReadPosRankSum=0.272;SOR=2.670	GT:AD:DP:GQ:PL	0/1:6,10:16:99:394,0,243
3R	10381199	.	C	T	365.77	.	AC=1;AF=0.500;AN=2;BaseQRankSum=-0.171;ClippingRankSum=0.000;DP=16;ExcessHet=3.0103;FS=4.260;MLEAC=1;MLEAF=0.500;MQ=41.04;MQRankSum=1.567;QD=22.86;ReadPosRankSum=0.217;SOR=2.670	GT:AD:DP:GQ:PL	0/1:6,10:16:99:394,0,243
3R	10381277	.	T	TCGGACC	202.73	.	AC=1;AF=0.500;AN=2;BaseQRankSum=-0.682;ClippingRankSum=0.000;DP=11;ExcessHet=3.0103;FS=3.979;MLEAC=1;MLEAF=0.500;MQ=39.65;MQRankSum=1.255;QD=20.27;ReadPosRankSum=0.204;SOR=2.584	GT:AD:DP:GQ:PL	0/1:4,6:10:99:240,0,261
3R	10381282	.	T	C	211.77	.	AC=1;AF=0.500;AN=2;BaseQRankSum=-1.068;ClippingRankSum=0.000;DP=10;ExcessHet=3.0103;FS=3.979;MLEAC=1;MLEAF=0.500;MQ=39.19;MQRankSum=1.255;QD=21.18;ReadPosRankSum=0.108;SOR=2.584	GT:AD:DP:GQ:PL	0/1:4,6:10:99:240,0,261
3R	10384181	.	C	A	30.74	.	AC=2;AF=1.00;AN=2;DP=2;ExcessHet=3.0103;FS=0.000;MLEAC=2;MLEAF=1.00;MQ=44.00;QD=15.37;SOR=0.693	GT:AD:DP:GQ:PL	1/1:0,2:2:6:58,6,0
3R	10389818	.	T	C	681.77	.	AC=1;AF=0.500;AN=2;BaseQRankSum=-0.424;ClippingRankSum=0.000;DP=37;ExcessHet=3.0103;FS=6.719;MLEAC=1;MLEAF=0.500;MQ=44.00;MQRankSum=0.000;QD=18.43;ReadPosRankSum=-0.296;SOR=1.701	GT:AD:DP:GQ:PL	0/1:7,30:37:80:710,0,80
3R	10390354	.	C	CA	568.73	.	AC=1;AF=0.500;AN=2;BaseQRankSum=-0.818;ClippingRankSum=0.000;DP=36;ExcessHet=3.0103;FS=3.536;MLEAC=1;MLEAF=0.500;MQ=44.00;MQRankSum=0.000;QD=16.25;ReadPosRankSum=-0.907;SOR=0.506	GT:AD:DP:GQ:PL	0/1:9,26:35:99:606,0,142
3R	10392438	.	G	T	880.77	.	AC=1;AF=0.500;AN=2;BaseQRankSum=1.153;ClippingRankSum=0.000;DP=45;ExcessHet=3.0103;FS=6.351;MLEAC=1;MLEAF=0.500;MQ=44.00;MQRankSum=0.000;QD=20.02;ReadPosRankSum=0.644;SOR=0.655	GT:AD:DP:GQ:PL	0/1:7,37:44:45:909,0,45
3R	10392535	.	G	A	1108.77	.	AC=1;AF=0.500;AN=2;BaseQRankSum=1.639;ClippingRankSum=0.000;DP=59;ExcessHet=3.0103;FS=1.280;MLEAC=1;MLEAF=0.500;MQ=44.00;MQRankSum=0.000;QD=18.79;ReadPosRankSum=-0.424;SOR=0.437	GT:AD:DP:GQ:PL	0/1:12,47:59:99:1137,0,150
3R	10392923	.	A	G	993.77	.	AC=1;AF=0.500;AN=2;BaseQRankSum=-0.837;ClippingRankSum=0.000;DP=56;ExcessHet=3.0103;FS=2.871;MLEAC=1;MLEAF=0.500;MQ=44.00;MQRankSum=0.000;QD=17.75;ReadPosRankSum=-0.832;SOR=0.313	GT:AD:DP:GQ:PL	0/1:12,44:56:99:1022,0,162
3R	10392968	.	GA	G	1496.73	.	AC=1;AF=0.500;AN=2;BaseQRankSum=0.937;ClippingRankSum=0.000;DP=47;ExcessHet=3.0103;FS=0.000;MLEAC=1;MLEAF=0.500;MQ=44.00;MQRankSum=0.000;QD=31.85;ReadPosRankSum=0.975;SOR=0.527	GT:AD:DP:GQ:PL	0/1:10,37:47:99:1534,0,289
3R	10392974	.	TTA	T	1541.73	.	AC=1;AF=0.500;AN=2;BaseQRankSum=1.818;ClippingRankSum=0.000;DP=47;ExcessHet=3.0103;FS=0.000;MLEAC=1;MLEAF=0.500;MQ=44.00;MQRankSum=0.000;QD=32.80;ReadPosRankSum=0.352;SOR=0.712	GT:AD:DP:GQ:PL	0/1:9,38:47:99:1579,0,261
3R	10392982	.	G	T	1495.77	.	AC=1;AF=0.500;AN=2;BaseQRankSum=0.172;ClippingRankSum=0.000;DP=45;ExcessHet=3.0103;FS=1.361;MLEAC=1;MLEAF=0.500;MQ=44.00;MQRankSum=0.000;QD=33.24;ReadPosRankSum=0.874;SOR=1.002	GT:AD:DP:GQ:PL	0/1:10,35:45:99:1524,0,299
3R	10393067	.	A	G	785.77	.	AC=1;AF=0.500;AN=2;BaseQRankSum=-2.181;ClippingRankSum=0.000;DP=41;ExcessHet=3.0103;FS=0.000;MLEAC=1;MLEAF=0.500;MQ=44.00;MQRankSum=0.000;QD=19.64;ReadPosRankSum=0.152;SOR=0.693	GT:AD:DP:GQ:PL	0/1:6,34:40:50:814,0,50
3R	10393131	.	G	A	1038.77	.	AC=1;AF=0.500;AN=2;BaseQRankSum=-0.718;ClippingRankSum=0.000;DP=51;ExcessHet=3.0103;FS=6.340;MLEAC=1;MLEAF=0.500;MQ=44.00;MQRankSum=0.000;QD=20.37;ReadPosRankSum=-0.810;SOR=0.663	GT:AD:DP:GQ:PL	0/1:7,44:51:42:1067,0,42
3R	10393312	.	T	C	898.77	.	AC=1;AF=0.500;AN=2;BaseQRankSum=-3.111;ClippingRankSum=0.000;DP=57;ExcessHet=3.0103;FS=8.816;MLEAC=1;MLEAF=0.500;MQ=44.00;MQRankSum=0.000;QD=15.77;ReadPosRankSum=0.493;SOR=0.869	GT:AD:DP:GQ:PL	0/1:15,42:57:99:927,0,248
3R	10393347	.	C	T	981.77	.	AC=1;AF=0.500;AN=2;BaseQRankSum=0.480;ClippingRankSum=0.000;DP=57;ExcessHet=3.0103;FS=6.385;MLEAC=1;MLEAF=0.500;MQ=44.00;MQRankSum=0.000;QD=17.22;ReadPosRankSum=1.193;SOR=0.552	GT:AD:DP:GQ:PL	0/1:15,42:57:99:1010,0,245
3R	10393645	.	C	A	1058.77	.	AC=1;AF=0.500;AN=2;BaseQRankSum=-3.312;ClippingRankSum=0.000;DP=61;ExcessHet=3.0103;FS=6.297;MLEAC=1;MLEAF=0.500;MQ=43.88;MQRankSum=1.871;QD=17.36;ReadPosRankSum=-0.108;SOR=1.131	GT:AD:DP:GQ:PL	0/1:14,47:61:99:1087,0,209
3R	10393707	.	C	T	1185.77	.	AC=1;AF=0.500;AN=2;BaseQRankSum=2.423;ClippingRankSum=0.000;DP=59;ExcessHet=3.0103;FS=17.050;MLEAC=1;MLEAF=0.500;MQ=43.95;MQRankSum=0.000;QD=20.44;ReadPosRankSum=0.220;SOR=2.183	GT:AD:DP:GQ:PL	0/1:9,49:58:75:1214,0,75
3R	10393915	.	C	T	1643.77	.	AC=1;AF=0.500;AN=2;BaseQRankSum=1.368;ClippingRankSum=0.000;DP=86;ExcessHet=3.0103;FS=1.025;MLEAC=1;MLEAF=0.500;MQ=44.00;MQRankSum=0.000;QD=19.11;ReadPosRankSum=0.080;SOR=0.690	GT:AD:DP:GQ:PL	0/1:17,69:86:99:1672,0,174
3R	10394147	.	A	T	1401.77	.	AC=1;AF=0.500;AN=2;BaseQRankSum=0.800;ClippingRankSum=0.000;DP=69;ExcessHet=3.0103;FS=7.938;MLEAC=1;MLEAF=0.500;MQ=44.00;MQRankSum=0.000;QD=20.32;ReadPosRankSum=0.130;SOR=1.420	GT:AD:DP:GQ:PL	0/1:10,59:69:69:1430,0,69
3R	10394318	.	A	G	1093.77	.	AC=1;AF=0.500;AN=2;BaseQRankSum=-0.930;ClippingRankSum=0.000;DP=57;ExcessHet=3.0103;FS=3.127;MLEAC=1;MLEAF=0.500;MQ=44.00;MQRankSum=0.000;QD=19.19;ReadPosRankSum=-1.284;SOR=0.277	GT:AD:DP:GQ:PL	0/1:10,47:57:99:1122,0,109
3R	10394517	.	A	G	841.77	.	AC=1;AF=0.500;AN=2;BaseQRankSum=-2.488;ClippingRankSum=0.000;DP=54;ExcessHet=3.0103;FS=1.156;MLEAC=1;MLEAF=0.500;MQ=44.00;MQRankSum=0.000;QD=15.59;ReadPosRankSum=0.293;SOR=0.621	GT:AD:DP:GQ:PL	0/1:16,38:54:99:870,0,289
3R	10394618	.	CCT	C	1243.73	.	AC=1;AF=0.500;AN=2;BaseQRankSum=1.482;ClippingRankSum=0.000;DP=45;ExcessHet=3.0103;FS=1.579;MLEAC=1;MLEAF=0.500;MQ=44.49;MQRankSum=0.717;QD=28.27;ReadPosRankSum=0.076;SOR=0.432	GT:AD:DP:GQ:PL	0/1:8,36:44:99:1281,0,165
3R	10395224	.	T	A	1508.84	.	AC=1;AF=0.500;AN=2;BaseQRankSum=-0.416;ClippingRankSum=0.000;DP=71;ExcessHet=3.0103;FS=3.204;MLEAC=1;MLEAF=0.500;MQ=44.00;MQRankSum=0.000;QD=21.25;ReadPosRankSum=0.147;SOR=0.499	GT:AD:DP:GQ:PL	0/1:8,63:71:18:1537,0,18
3R	10395378	.	C	A	1165.77	.	AC=1;AF=0.500;AN=2;BaseQRankSum=-0.491;ClippingRankSum=0.000;DP=60;ExcessHet=3.0103;FS=0.000;MLEAC=1;MLEAF=0.500;MQ=44.00;MQRankSum=0.000;QD=19.43;ReadPosRankSum=2.290;SOR=0.573	GT:AD:DP:GQ:PL	0/1:9,51:60:67:1194,0,67
3R	10395633	.	C	T	899.77	.	AC=1;AF=0.500;AN=2;BaseQRankSum=-0.082;ClippingRankSum=0.000;DP=61;ExcessHet=3.0103;FS=17.872;MLEAC=1;MLEAF=0.500;MQ=43.42;MQRankSum=-1.789;QD=17.64;ReadPosRankSum=2.000;SOR=1.568	GT:AD:DP:GQ:PL	0/1:12,39:51:99:928,0,192
3R	10395890	.	A	AT	167.73	.	AC=1;AF=0.500;AN=2;BaseQRankSum=1.475;ClippingRankSum=0.000;DP=39;ExcessHet=3.0103;FS=3.155;MLEAC=1;MLEAF=0.500;MQ=43.01;MQRankSum=-1.750;QD=5.59;ReadPosRankSum=-0.816;SOR=1.118	GT:AD:DP:GQ:PL	0/1:17,13:30:99:205,0,273
3R	10396071	.	C	A	1040.77	.	AC=1;AF=0.500;AN=2;BaseQRankSum=1.596;ClippingRankSum=0.000;DP=58;ExcessHet=3.0103;FS=7.628;MLEAC=1;MLEAF=0.500;MQ=43.45;MQRankSum=-1.425;QD=19.27;ReadPosRankSum=1.002;SOR=0.146	GT:AD:DP:GQ:PL	0/1:10,44:54:99:1069,0,101
3R	10397149	.	G	A	929.77	.	AC=1;AF=0.500;AN=2;BaseQRankSum=0.962;ClippingRankSum=0.000;DP=50;ExcessHet=3.0103;FS=8.591;MLEAC=1;MLEAF=0.500;MQ=43.67;MQRankSum=1.508;QD=18.60;ReadPosRankSum=-0.707;SOR=0.552	GT:AD:DP:GQ:PL	0/1:9,41:50:97:958,0,97
3R	10397165	.	GAA	G	993.73	.	AC=1;AF=0.500;AN=2;BaseQRankSum=1.098;ClippingRankSum=0.000;DP=52;ExcessHet=3.0103;FS=8.648;MLEAC=1;MLEAF=0.500;MQ=43.66;MQRankSum=1.324;QD=21.14;ReadPosRankSum=-0.852;SOR=0.491	GT:AD:DP:GQ:PL	0/1:9,38:47:99:1031,0,137
3R	10397605	.	C	T	1027.77	.	AC=1;AF=0.500;AN=2;BaseQRankSum=3.443;ClippingRankSum=0.000;DP=57;ExcessHet=3.0103;FS=2.771;MLEAC=1;MLEAF=0.500;MQ=44.00;MQRankSum=0.000;QD=18.03;ReadPosRankSum=-1.498;SOR=1.024	GT:AD:DP:GQ:PL	0/1:13,44:57:99:1056,0,158
3R	10397650	.	T	A	1511.77	.	AC=1;AF=0.500;AN=2;BaseQRankSum=-0.829;ClippingRankSum=0.000;DP=47;ExcessHet=3.0103;FS=0.000;MLEAC=1;MLEAF=0.500;MQ=43.96;MQRankSum=-0.468;QD=32.17;ReadPosRankSum=0.723;SOR=0.618	GT:AD:DP:GQ:PL	0/1:10,37:47:99:1540,0,382
3R	10397653	.	C	T	1490.77	.	AC=1;AF=0.500;AN=2;BaseQRankSum=1.608;ClippingRankSum=0.000;DP=48;ExcessHet=3.0103;FS=3.116;MLEAC=1;MLEAF=0.500;MQ=43.96;MQRankSum=-0.462;QD=31.06;ReadPosRankSum=0.015;SOR=0.317	GT:AD:DP:GQ:PL	0/1:10,38:48:99:1519,0,385
3R	10397796	.	C	T	869.77	.	AC=1;AF=0.500;AN=2;BaseQRankSum=0.841;ClippingRankSum=0.000;DP=51;ExcessHet=3.0103;FS=0.000;MLEAC=1;MLEAF=0.500;MQ=43.96;MQRankSum=-0.540;QD=17.05;ReadPosRankSum=1.031;SOR=0.595	GT:AD:DP:GQ:PL	0/1:13,38:51:99:898,0,210
3R	10397823	.	A	G	840.77	.	AC=1;AF=0.500;AN=2;BaseQRankSum=-1.789;ClippingRankSum=0.000;DP=49;ExcessHet=3.0103;FS=0.000;MLEAC=1;MLEAF=0.500;MQ=43.96;MQRankSum=-0.522;QD=17.16;ReadPosRankSum=0.132;SOR=0.746	GT:AD:DP:GQ:PL	0/1:12,37:49:99:869,0,179
3R	10398200	.	T	C	618.77	.	AC=1;AF=0.500;AN=2;BaseQRankSum=-1.776;ClippingRankSum=0.000;DP=35;ExcessHet=3.0103;FS=10.571;MLEAC=1;MLEAF=0.500;MQ=43.94;MQRankSum=-0.429;QD=17.68;ReadPosRankSum=-1.542;SOR=0.583	GT:AD:DP:GQ:PL	0/1:7,28:35:93:647,0,93
3R	10398235	.	G	A	553.77	.	AC=1;AF=0.500;AN=2;BaseQRankSum=2.739;ClippingRankSum=0.000;DP=37;ExcessHet=3.0103;FS=8.209;MLEAC=1;MLEAF=0.500;MQ=43.95;MQRankSum=-0.591;QD=14.97;ReadPosRankSum=-0.187;SOR=0.681	GT:AD:DP:GQ:PL	0/1:11,26:37:99:582,0,182
3R	10398333	.	C	T	872.77	.	AC=1;AF=0.500;AN=2;BaseQRankSum=1.920;ClippingRankSum=0.000;DP=44;ExcessHet=3.0103;FS=0.000;MLEAC=1;MLEAF=0.500;MQ=43.70;MQRankSum=0.000;QD=20.30;ReadPosRankSum=-0.544;SOR=0.859	GT:AD:DP:GQ:PL	0/1:6,37:43:33:901,0,33
3R	10399122	.	C	T	754.77	.	AC=1;AF=0.500;AN=2;BaseQRankSum=1.612;ClippingRankSum=0.000;DP=48;ExcessHet=3.0103;FS=2.754;MLEAC=1;MLEAF=0.500;MQ=43.96;MQRankSum=0.000;QD=16.06;ReadPosRankSum=0.641;SOR=0.368	GT:AD:DP:GQ:PL	0/1:13,34:47:99:783,0,212
3R	10399571	.	A	C	2243.77	.	AC=1;AF=0.500;AN=2;BaseQRankSum=0.818;ClippingRankSum=0.000;DP=68;ExcessHet=3.0103;FS=7.354;MLEAC=1;MLEAF=0.500;MQ=43.94;MQRankSum=-0.597;QD=33.00;ReadPosRankSum=-0.622;SOR=0.154	GT:AD:DP:GQ:PL	0/1:11,57:68:99:2272,0,367
3R	10399581	.	A	G	2238.77	.	AC=1;AF=0.500;AN=2;BaseQRankSum=-0.616;ClippingRankSum=0.000;DP=67;ExcessHet=3.0103;FS=2.939;MLEAC=1;MLEAF=0.500;MQ=43.94;MQRankSum=-0.603;QD=33.41;ReadPosRankSum=0.481;SOR=0.334	GT:AD:DP:GQ:PL	0/1:11,56:67:99:2267,0,394
3R	10400194	.	T	TAAAACA	1623.73	.	AC=1;AF=0.500;AN=2;BaseQRankSum=-1.093;ClippingRankSum=0.000;DP=47;ExcessHet=3.0103;FS=1.737;MLEAC=1;MLEAF=0.500;MQ=43.60;MQRankSum=-0.769;QD=30.01;ReadPosRankSum=-1.204;SOR=1.236	GT:AD:DP:GQ:PL	0/1:6,39:45:99:1661,0,294
3R	10400331	.	C	A	1214.77	.	AC=1;AF=0.500;AN=2;BaseQRankSum=1.033;ClippingRankSum=0.000;DP=40;ExcessHet=3.0103;FS=7.980;MLEAC=1;MLEAF=0.500;MQ=43.40;MQRankSum=-0.784;QD=30.37;ReadPosRankSum=-0.939;SOR=1.424	GT:AD:DP:GQ:PL	0/1:10,30:40:99:1243,0,409
3R	10400337	.	C	A	1186.77	.	AC=1;AF=0.500;AN=2;BaseQRankSum=1.338;ClippingRankSum=0.000;DP=41;ExcessHet=3.0103;FS=7.980;MLEAC=1;MLEAF=0.500;MQ=43.32;MQRankSum=-0.943;QD=29.67;ReadPosRankSum=-1.158;SOR=1.424	GT:AD:DP:GQ:PL	0/1:10,30:40:99:1215,0,413
3R	10400338	.	A	AAC	1177.73	.	AC=1;AF=0.500;AN=2;BaseQRankSum=-1.636;ClippingRankSum=0.000;DP=41;ExcessHet=3.0103;FS=7.980;MLEAC=1;MLEAF=0.500;MQ=43.32;MQRankSum=-0.943;QD=29.44;ReadPosRankSum=-1.142;SOR=1.424	GT:AD:DP:GQ:PL	0/1:10,30:40:99:1215,0,413
3R	10400380	.	T	C	378.77	.	AC=1;AF=0.500;AN=2;BaseQRankSum=-3.330;ClippingRankSum=0.000;DP=33;ExcessHet=3.0103;FS=10.824;MLEAC=1;MLEAF=0.500;MQ=43.38;MQRankSum=-1.586;QD=11.48;ReadPosRankSum=0.955;SOR=1.341	GT:AD:DP:GQ:PL	0/1:12,21:33:99:407,0,244
3R	10400421	.	G	GTTATTATTATTATTATTATTATTATTA	645.73	.	AC=1;AF=0.500;AN=2;BaseQRankSum=0.948;ClippingRankSum=0.000;DP=29;ExcessHet=3.0103;FS=6.064;MLEAC=1;MLEAF=0.500;MQ=43.29;MQRankSum=-1.730;QD=24.84;ReadPosRankSum=-1.978;SOR=0.595	GT:AD:DP:GQ:PL	0/1:10,16:26:99:683,0,453
3R	10400454	.	A	G	675.77	.	AC=1;AF=0.500;AN=2;BaseQRankSum=2.428;ClippingRankSum=0.000;DP=31;ExcessHet=3.0103;FS=1.566;MLEAC=1;MLEAF=0.500;MQ=42.84;MQRankSum=-1.378;QD=21.80;ReadPosRankSum=-3.299;SOR=0.352	GT:AD:DP:GQ:PL	0/1:10,21:31:99:704,0,435
3R	10400839	.	T	A	896.77	.	AC=1;AF=0.500;AN=2;BaseQRankSum=-1.339;ClippingRankSum=0.000;DP=54;ExcessHet=3.0103;FS=4.709;MLEAC=1;MLEAF=0.500;MQ=44.00;MQRankSum=0.000;QD=16.92;ReadPosRankSum=0.465;SOR=0.223	GT:AD:DP:GQ:PL	0/1:13,40:53:99:925,0,204
3R	10401019	.	A	G	1393.77	.	AC=1;AF=0.500;AN=2;BaseQRankSum=-2.051;ClippingRankSum=0.000;DP=74;ExcessHet=3.0103;FS=16.978;MLEAC=1;MLEAF=0.500;MQ=44.00;MQRankSum=0.000;QD=18.83;ReadPosRankSum=0.103;SOR=0.728	GT:AD:DP:GQ:PL	0/1:11,63:74:94:1422,0,94
3R	10401030	.	G	A	1594.77	.	AC=1;AF=0.500;AN=2;BaseQRankSum=3.417;ClippingRankSum=0.000;DP=75;ExcessHet=3.0103;FS=16.100;MLEAC=1;MLEAF=0.500;MQ=44.00;MQRankSum=0.000;QD=21.26;ReadPosRankSum=-0.371;SOR=0.541	GT:AD:DP:GQ:PL	0/1:11,64:75:69:1623,0,69
3R	10402282	.	C	T	939.77	.	AC=1;AF=0.500;AN=2;BaseQRankSum=1.907;ClippingRankSum=0.000;DP=52;ExcessHet=3.0103;FS=1.380;MLEAC=1;MLEAF=0.500;MQ=44.00;MQRankSum=0.000;QD=18.80;ReadPosRankSum=1.050;SOR=0.412	GT:AD:DP:GQ:PL	0/1:10,40:50:99:968,0,124
3R	10402300	.	A	G	1790.77	.	AC=1;AF=0.500;AN=2;BaseQRankSum=-1.120;ClippingRankSum=0.000;DP=56;ExcessHet=3.0103;FS=3.137;MLEAC=1;MLEAF=0.500;MQ=44.00;MQRankSum=0.000;QD=32.56;ReadPosRankSum=0.095;SOR=0.280	GT:AD:DP:GQ:PL	0/1:10,45:55:99:1819,0,315
3R	10402302	.	G	A	1790.77	.	AC=1;AF=0.500;AN=2;BaseQRankSum=1.602;ClippingRankSum=0.000;DP=55;ExcessHet=3.0103;FS=1.455;MLEAC=1;MLEAF=0.500;MQ=44.00;MQRankSum=0.000;QD=33.16;ReadPosRankSum=-0.036;SOR=0.352	GT:AD:DP:GQ:PL	0/1:9,45:54:99:1819,0,315
3R	10402339	.	C	T	1142.77	.	AC=1;AF=0.500;AN=2;BaseQRankSum=1.360;ClippingRankSum=0.000;DP=56;ExcessHet=3.0103;FS=3.602;MLEAC=1;MLEAF=0.500;MQ=44.00;MQRankSum=0.000;QD=20.78;ReadPosRankSum=-0.596;SOR=0.257	GT:AD:DP:GQ:PL	0/1:7,48:55:30:1171,0,30
3R	10402526	.	C	A	893.77	.	AC=1;AF=0.500;AN=2;BaseQRankSum=1.645;ClippingRankSum=0.000;DP=47;ExcessHet=3.0103;FS=8.113;MLEAC=1;MLEAF=0.500;MQ=44.00;MQRankSum=0.000;QD=19.02;ReadPosRankSum=-0.282;SOR=0.116	GT:AD:DP:GQ:PL	0/1:10,37:47:99:922,0,137
3R	10402620	.	T	C	1969.77	.	AC=1;AF=0.500;AN=2;BaseQRankSum=-3.279;ClippingRankSum=0.000;DP=61;ExcessHet=3.0103;FS=4.981;MLEAC=1;MLEAF=0.500;MQ=43.94;MQRankSum=-0.431;QD=32.83;ReadPosRankSum=0.105;SOR=0.755	GT:AD:DP:GQ:PL	0/1:11,49:60:99:1998,0,425
3R	10402624	.	G	A	1969.77	.	AC=1;AF=0.500;AN=2;BaseQRankSum=-1.840;ClippingRankSum=0.000;DP=61;ExcessHet=3.0103;FS=4.853;MLEAC=1;MLEAF=0.500;MQ=43.94;MQRankSum=-0.431;QD=32.83;ReadPosRankSum=0.363;SOR=0.627	GT:AD:DP:GQ:PL	0/1:11,49:60:99:1998,0,425
3R	10402834	.	T	C	1033.77	.	AC=1;AF=0.500;AN=2;BaseQRankSum=-2.516;ClippingRankSum=0.000;DP=62;ExcessHet=3.0103;FS=1.141;MLEAC=1;MLEAF=0.500;MQ=44.00;MQRankSum=0.000;QD=16.67;ReadPosRankSum=-0.238;SOR=0.486	GT:AD:DP:GQ:PL	0/1:15,47:62:99:1062,0,246
3R	10402973	.	A	T	1311.98	.	AC=2;AF=1.00;AN=2;BaseQRankSum=-1.161;ClippingRankSum=0.000;DP=63;ExcessHet=3.0103;FS=6.690;MLEAC=2;MLEAF=1.00;MQ=44.00;MQRankSum=0.000;QD=21.51;ReadPosRankSum=-0.262;SOR=0.129	GT:AD:DP:GQ:PL	1/1:6,55:61:13:1340,13,0
3R	10403280	.	C	T	1267.28	.	AC=1;AF=0.500;AN=2;BaseQRankSum=-0.339;ClippingRankSum=0.000;DP=61;ExcessHet=3.0103;FS=1.617;MLEAC=1;MLEAF=0.500;MQ=44.00;MQRankSum=0.000;QD=20.78;ReadPosRankSum=1.564;SOR=0.883	GT:AD:DP:GQ:PL	0/1:7,54:61:9:1295,0,9
3R	10404057	.	A	G	803.77	.	AC=1;AF=0.500;AN=2;BaseQRankSum=0.298;ClippingRankSum=0.000;DP=46;ExcessHet=3.0103;FS=1.413;MLEAC=1;MLEAF=0.500;MQ=44.00;MQRankSum=0.000;QD=17.86;ReadPosRankSum=0.395;SOR=0.657	GT:AD:DP:GQ:PL	0/1:9,36:45:99:832,0,132
3R	10404543	.	A	G	784.77	.	AC=1;AF=0.500;AN=2;BaseQRankSum=0.060;ClippingRankSum=0.000;DP=44;ExcessHet=3.0103;FS=5.680;MLEAC=1;MLEAF=0.500;MQ=44.00;MQRankSum=0.000;QD=17.84;ReadPosRankSum=-0.297;SOR=0.178	GT:AD:DP:GQ:PL	0/1:9,35:44:99:813,0,120
3R	10405098	.	T	A	964.77	.	AC=1;AF=0.500;AN=2;BaseQRankSum=-0.282;ClippingRankSum=0.000;DP=53;ExcessHet=3.0103;FS=3.132;MLEAC=1;MLEAF=0.500;MQ=44.00;MQRankSum=0.000;QD=18.92;ReadPosRankSum=1.817;SOR=1.347	GT:AD:DP:GQ:PL	0/1:10,41:51:99:993,0,140
3R	10405110	.	T	C	996.77	.	AC=1;AF=0.500;AN=2;BaseQRankSum=0.062;ClippingRankSum=0.000;DP=52;ExcessHet=3.0103;FS=0.000;MLEAC=1;MLEAF=0.500;MQ=44.00;MQRankSum=0.000;QD=19.94;ReadPosRankSum=0.944;SOR=0.788	GT:AD:DP:GQ:PL	0/1:7,43:50:42:1025,0,42
3R	10405176	.	T	C	1175.81	.	AC=2;AF=1.00;AN=2;BaseQRankSum=-3.555;ClippingRankSum=0.000;DP=55;ExcessHet=3.0103;FS=1.943;MLEAC=2;MLEAF=1.00;MQ=44.00;MQRankSum=0.000;QD=21.38;ReadPosRankSum=-0.299;SOR=1.009	GT:AD:DP:GQ:PL	1/1:5,50:55:20:1204,20,0
3R	10405335	.	T	C	805.77	.	AC=1;AF=0.500;AN=2;BaseQRankSum=0.335;ClippingRankSum=0.000;DP=53;ExcessHet=3.0103;FS=4.523;MLEAC=1;MLEAF=0.500;MQ=44.00;MQRankSum=0.000;QD=15.80;ReadPosRankSum=0.161;SOR=0.983	GT:AD:DP:GQ:PL	0/1:14,37:51:99:834,0,198
3R	10405593	.	A	G	1472.77	.	AC=1;AF=0.500;AN=2;BaseQRankSum=-1.363;ClippingRankSum=0.000;DP=77;ExcessHet=3.0103;FS=0.000;MLEAC=1;MLEAF=0.500;MQ=44.00;MQRankSum=0.000;QD=19.13;ReadPosRankSum=1.345;SOR=0.681	GT:AD:DP:GQ:PL	0/1:13,64:77:99:1501,0,130
3R	10405943	.	T	C	1009.77	.	AC=1;AF=0.500;AN=2;BaseQRankSum=-1.943;ClippingRankSum=0.000;DP=53;ExcessHet=3.0103;FS=0.000;MLEAC=1;MLEAF=0.500;MQ=44.00;MQRankSum=0.000;QD=19.42;ReadPosRankSum=0.616;SOR=0.730	GT:AD:DP:GQ:PL	0/1:8,44:52:70:1038,0,70
3R	10406573	.	C	T	1033.77	.	AC=1;AF=0.500;AN=2;BaseQRankSum=2.204;ClippingRankSum=0.000;DP=53;ExcessHet=3.0103;FS=1.351;MLEAC=1;MLEAF=0.500;MQ=44.00;MQRankSum=0.000;QD=19.51;ReadPosRankSum=-1.290;SOR=0.984	GT:AD:DP:GQ:PL	0/1:10,43:53:99:1062,0,113
3R	10406697	.	A	G	2028.77	.	AC=1;AF=0.500;AN=2;BaseQRankSum=-0.770;ClippingRankSum=0.000;DP=56;ExcessHet=3.0103;FS=3.655;MLEAC=1;MLEAF=0.500;MQ=44.00;MQRankSum=0.000;QD=28.82;ReadPosRankSum=-1.507;SOR=0.239	GT:AD:DP:GQ:PL	0/1:7,49:56:99:2057,0,212
3R	10406699	.	T	A	2028.77	.	AC=1;AF=0.500;AN=2;BaseQRankSum=-0.255;ClippingRankSum=0.000;DP=57;ExcessHet=3.0103;FS=3.693;MLEAC=1;MLEAF=0.500;MQ=44.00;MQRankSum=0.000;QD=27.79;ReadPosRankSum=-1.336;SOR=0.223	GT:AD:DP:GQ:PL	0/1:7,50:57:99:2057,0,212
3R	10407060	.	G	T	1095.77	.	AC=1;AF=0.500;AN=2;BaseQRankSum=2.091;ClippingRankSum=0.000;DP=58;ExcessHet=3.0103;FS=3.078;MLEAC=1;MLEAF=0.500;MQ=43.97;MQRankSum=2.214;QD=19.22;ReadPosRankSum=0.985;SOR=0.701	GT:AD:DP:GQ:PL	0/1:10,47:57:86:1124,0,86
3R	10408393	.	C	G	1431.77	.	AC=1;AF=0.500;AN=2;BaseQRankSum=2.911;ClippingRankSum=0.000;DP=71;ExcessHet=3.0103;FS=1.232;MLEAC=1;MLEAF=0.500;MQ=44.00;MQRankSum=0.000;QD=20.17;ReadPosRankSum=0.149;SOR=0.627	GT:AD:DP:GQ:PL	0/1:11,60:71:76:1460,0,76
3R	10408531	.	A	G	1190.77	.	AC=1;AF=0.500;AN=2;BaseQRankSum=-2.662;ClippingRankSum=0.000;DP=69;ExcessHet=3.0103;FS=2.599;MLEAC=1;MLEAF=0.500;MQ=44.00;MQRankSum=0.000;QD=17.51;ReadPosRankSum=-0.441;SOR=0.347	GT:AD:DP:GQ:PL	0/1:14,54:68:99:1219,0,191
3R	10408889	.	A	T	906.77	.	AC=1;AF=0.500;AN=2;BaseQRankSum=1.476;ClippingRankSum=0.000;DP=44;ExcessHet=3.0103;FS=1.719;MLEAC=1;MLEAF=0.500;MQ=43.25;MQRankSum=-1.004;QD=20.61;ReadPosRankSum=1.561;SOR=0.364	GT:AD:DP:GQ:PL	0/1:6,38:44:38:935,0,38
3R	10408905	.	C	A	988.53	.	AC=2;AF=1.00;AN=2;BaseQRankSum=1.239;ClippingRankSum=0.000;DP=47;ExcessHet=3.0103;FS=1.764;MLEAC=2;MLEAF=1.00;MQ=43.08;MQRankSum=0.264;QD=21.03;ReadPosRankSum=-0.328;SOR=0.566	GT:AD:DP:GQ:PL	1/1:5,42:47:3:1015,3,0
3R	10409632	.	A	G	912.77	.	AC=1;AF=0.500;AN=2;BaseQRankSum=-1.894;ClippingRankSum=0.000;DP=50;ExcessHet=3.0103;FS=5.032;MLEAC=1;MLEAF=0.500;MQ=43.12;MQRankSum=-0.084;QD=18.26;ReadPosRankSum=-0.814;SOR=0.705	GT:AD:DP:GQ:PL	0/1:11,39:50:99:941,0,158
3R	10410066	.	A	G	445.77	.	AC=1;AF=0.500;AN=2;BaseQRankSum=0.462;ClippingRankSum=0.000;DP=30;ExcessHet=3.0103;FS=1.564;MLEAC=1;MLEAF=0.500;MQ=38.24;MQRankSum=-2.452;QD=14.86;ReadPosRankSum=0.315;SOR=1.085	GT:AD:DP:GQ:PL	0/1:8,22:30:99:474,0,125
3R	10410416	.	T	C	709.77	.	AC=1;AF=0.500;AN=2;BaseQRankSum=-1.509;ClippingRankSum=0.000;DP=37;ExcessHet=3.0103;FS=0.000;MLEAC=1;MLEAF=0.500;MQ=44.00;MQRankSum=0.000;QD=19.18;ReadPosRankSum=-1.759;SOR=0.743	GT:AD:DP:GQ:PL	0/1:6,31:37:57:738,0,57
3R	10410603	.	AGG	A	1950.73	.	AC=1;AF=0.500;AN=2;BaseQRankSum=1.340;ClippingRankSum=0.000;DP=55;ExcessHet=3.0103;FS=1.422;MLEAC=1;MLEAF=0.500;MQ=44.00;MQRankSum=0.000;QD=29.93;ReadPosRankSum=-0.899;SOR=0.738	GT:AD:DP:GQ:PL	0/1:9,46:55:99:1988,0,453
3R	10410605	.	G	GTTTT	1950.73	.	AC=1;AF=0.500;AN=2;BaseQRankSum=2.557;ClippingRankSum=0.000;DP=55;ExcessHet=3.0103;FS=1.422;MLEAC=1;MLEAF=0.500;MQ=44.00;MQRankSum=0.000;QD=33.17;ReadPosRankSum=-1.024;SOR=0.738	GT:AD:DP:GQ:PL	0/1:9,46:55:99:1988,0,452
3R	10411146	.	C	G	889.77	.	AC=1;AF=0.500;AN=2;BaseQRankSum=-1.943;ClippingRankSum=0.000;DP=48;ExcessHet=3.0103;FS=0.000;MLEAC=1;MLEAF=0.500;MQ=42.82;MQRankSum=-1.659;QD=18.54;ReadPosRankSum=0.177;SOR=0.869	GT:AD:DP:GQ:PL	0/1:9,39:48:99:918,0,116
3R	10411325	.	C	G	928.77	.	AC=1;AF=0.500;AN=2;BaseQRankSum=-0.281;ClippingRankSum=0.000;DP=52;ExcessHet=3.0103;FS=0.000;MLEAC=1;MLEAF=0.500;MQ=43.35;MQRankSum=-0.416;QD=17.86;ReadPosRankSum=0.551;SOR=0.776	GT:AD:DP:GQ:PL	0/1:11,41:52:99:957,0,142
3R	10411818	.	A	G	1023.77	.	AC=1;AF=0.500;AN=2;BaseQRankSum=-1.110;ClippingRankSum=0.000;DP=54;ExcessHet=3.0103;FS=3.262;MLEAC=1;MLEAF=0.500;MQ=43.77;MQRankSum=-0.760;QD=18.96;ReadPosRankSum=1.205;SOR=1.053	GT:AD:DP:GQ:PL	0/1:9,45:54:93:1052,0,93
3R	10412189	.	T	A	1680.77	.	AC=1;AF=0.500;AN=2;BaseQRankSum=-0.921;ClippingRankSum=0.000;DP=50;ExcessHet=3.0103;FS=1.872;MLEAC=1;MLEAF=0.500;MQ=44.00;MQRankSum=0.000;QD=33.62;ReadPosRankSum=0.315;SOR=0.280	GT:AD:DP:GQ:PL	0/1:6,44:50:96:1709,0,96
3R	10412207	.	T	C	1673.77	.	AC=1;AF=0.500;AN=2;BaseQRankSum=-1.192;ClippingRankSum=0.000;DP=49;ExcessHet=3.0103;FS=10.742;MLEAC=1;MLEAF=0.500;MQ=44.00;MQRankSum=0.000;QD=34.16;ReadPosRankSum=1.015;SOR=0.047	GT:AD:DP:GQ:PL	0/1:7,42:49:99:1702,0,124
3R	10412233	.	A	T	1682.77	.	AC=1;AF=0.500;AN=2;BaseQRankSum=-1.105;ClippingRankSum=0.000;DP=48;ExcessHet=3.0103;FS=7.974;MLEAC=1;MLEAF=0.500;MQ=44.00;MQRankSum=0.000;QD=30.32;ReadPosRankSum=-0.468;SOR=0.050	GT:AD:DP:GQ:PL	0/1:6,42:48:99:1711,0,238
3R	10412243	.	T	C	1658.77	.	AC=1;AF=0.500;AN=2;BaseQRankSum=-1.897;ClippingRankSum=0.000;DP=45;ExcessHet=3.0103;FS=8.028;MLEAC=1;MLEAF=0.500;MQ=44.00;MQRankSum=0.000;QD=24.26;ReadPosRankSum=-0.602;SOR=0.049	GT:AD:DP:GQ:PL	0/1:6,39:45:99:1687,0,244
3R	10412245	.	G	A	1670.77	.	AC=1;AF=0.500;AN=2;BaseQRankSum=0.194;ClippingRankSum=0.000;DP=46;ExcessHet=3.0103;FS=8.045;MLEAC=1;MLEAF=0.500;MQ=44.00;MQRankSum=0.000;QD=33.15;ReadPosRankSum=-0.620;SOR=0.052	GT:AD:DP:GQ:PL	0/1:6,40:46:99:1699,0,244
3R	10412250	.	T	TG	1754.73	.	AC=1;AF=0.500;AN=2;BaseQRankSum=0.496;ClippingRankSum=0.000;DP=50;ExcessHet=3.0103;FS=10.792;MLEAC=1;MLEAF=0.500;MQ=44.00;MQRankSum=0.000;QD=30.06;ReadPosRankSum=-0.956;SOR=0.048	GT:AD:DP:GQ:PL	0/1:6,44:50:99:1792,0,235
3R	10412316	.	T	C	1056.77	.	AC=1;AF=0.500;AN=2;BaseQRankSum=0.678;ClippingRankSum=0.000;DP=56;ExcessHet=3.0103;FS=1.300;MLEAC=1;MLEAF=0.500;MQ=44.00;MQRankSum=0.000;QD=18.87;ReadPosRankSum=0.311;SOR=0.469	GT:AD:DP:GQ:PL	0/1:11,45:56:99:1085,0,124
3R	10412387	.	A	C	1090.77	.	AC=1;AF=0.500;AN=2;BaseQRankSum=0.846;ClippingRankSum=0.000;DP=57;ExcessHet=3.0103;FS=0.000;MLEAC=1;MLEAF=0.500;MQ=44.00;MQRankSum=0.000;QD=19.14;ReadPosRankSum=0.203;SOR=0.795	GT:AD:DP:GQ:PL	0/1:11,46:57:99:1119,0,131
3R	10412417	.	C	G	957.77	.	AC=1;AF=0.500;AN=2;BaseQRankSum=0.268;ClippingRankSum=0.000;DP=50;ExcessHet=3.0103;FS=1.513;MLEAC=1;MLEAF=0.500;MQ=44.00;MQRankSum=0.000;QD=19.16;ReadPosRankSum=0.053;SOR=1.127	GT:AD:DP:GQ:PL	0/1:8,42:50:83:986,0,83
3R	10412466	3R_10412466_SNP	T	G	1906.77	.	AC=1;AF=0.500;AN=2;BaseQRankSum=-0.185;ClippingRankSum=0.000;DB;DP=54;ExcessHet=3.0103;FS=1.442;MLEAC=1;MLEAF=0.500;MQ=43.96;MQRankSum=-0.398;QD=32.07;ReadPosRankSum=-0.522;SOR=0.801	GT:AD:DP:GQ:PL	0/1:9,45:54:99:1935,0,236
3R	10412467	.	T	C	1906.77	.	AC=1;AF=0.500;AN=2;BaseQRankSum=-0.987;ClippingRankSum=0.000;DP=55;ExcessHet=3.0103;FS=1.422;MLEAC=1;MLEAF=0.500;MQ=43.96;MQRankSum=-0.393;QD=34.67;ReadPosRankSum=-0.626;SOR=0.738	GT:AD:DP:GQ:PL	0/1:9,46:55:99:1935,0,236
3R	10412468	.	C	CG	1897.73	.	AC=1;AF=0.500;AN=2;BaseQRankSum=2.176;ClippingRankSum=0.000;DP=56;ExcessHet=3.0103;FS=1.397;MLEAC=1;MLEAF=0.500;MQ=43.97;MQRankSum=-0.389;QD=33.89;ReadPosRankSum=-0.748;SOR=0.679	GT:AD:DP:GQ:PL	0/1:9,47:56:99:1935,0,236
3R	10412552	.	T	G	1900.77	.	AC=1;AF=0.500;AN=2;BaseQRankSum=-0.193;ClippingRankSum=0.000;DP=58;ExcessHet=3.0103;FS=1.306;MLEAC=1;MLEAF=0.500;MQ=43.97;MQRankSum=-0.411;QD=32.77;ReadPosRankSum=3.110;SOR=0.963	GT:AD:DP:GQ:PL	0/1:10,48:58:99:1929,0,265
3R	10412556	.	T	C	1862.77	.	AC=1;AF=0.500;AN=2;BaseQRankSum=-1.878;ClippingRankSum=0.000;DP=57;ExcessHet=3.0103;FS=2.803;MLEAC=1;MLEAF=0.500;MQ=43.97;MQRankSum=-0.445;QD=32.68;ReadPosRankSum=3.676;SOR=0.870	GT:AD:DP:GQ:PL	0/1:11,46:57:99:1891,0,303
3R	10412919	.	A	T	1219.77	.	AC=1;AF=0.500;AN=2;BaseQRankSum=3.450;ClippingRankSum=0.000;DP=63;ExcessHet=3.0103;FS=6.564;MLEAC=1;MLEAF=0.500;MQ=43.97;MQRankSum=-0.471;QD=19.36;ReadPosRankSum=-1.249;SOR=0.348	GT:AD:DP:GQ:PL	0/1:13,50:63:99:1248,0,159
3R	10412979	.	T	C	1507.77	.	AC=1;AF=0.500;AN=2;BaseQRankSum=-2.777;ClippingRankSum=0.000;DP=80;ExcessHet=3.0103;FS=2.449;MLEAC=1;MLEAF=0.500;MQ=43.95;MQRankSum=1.162;QD=18.85;ReadPosRankSum=1.590;SOR=0.919	GT:AD:DP:GQ:PL	0/1:15,65:80:99:1536,0,184
3R	10413599	.	C	T	935.77	.	AC=1;AF=0.500;AN=2;BaseQRankSum=2.547;ClippingRankSum=0.000;DP=48;ExcessHet=3.0103;FS=3.431;MLEAC=1;MLEAF=0.500;MQ=43.92;MQRankSum=-0.599;QD=19.50;ReadPosRankSum=-0.707;SOR=0.647	GT:AD:DP:GQ:PL	0/1:8,40:48:71:964,0,71
3R	10413785	.	T	A	853.77	.	AC=1;AF=0.500;AN=2;BaseQRankSum=3.307;ClippingRankSum=0.000;DP=50;ExcessHet=3.0103;FS=0.000;MLEAC=1;MLEAF=0.500;MQ=44.00;MQRankSum=0.000;QD=17.08;ReadPosRankSum=0.316;SOR=0.556	GT:AD:DP:GQ:PL	0/1:13,37:50:99:882,0,194
3R	10414017	.	A	G	895.77	.	AC=1;AF=0.500;AN=2;BaseQRankSum=1.111;ClippingRankSum=0.000;DP=49;ExcessHet=3.0103;FS=4.800;MLEAC=1;MLEAF=0.500;MQ=43.96;MQRankSum=-0.522;QD=18.28;ReadPosRankSum=2.275;SOR=0.967	GT:AD:DP:GQ:PL	0/1:12,37:49:99:924,0,188
3R	10414030	.	T	C	866.77	.	AC=1;AF=0.500;AN=2;BaseQRankSum=-2.821;ClippingRankSum=0.000;DP=47;ExcessHet=3.0103;FS=0.000;MLEAC=1;MLEAF=0.500;MQ=43.96;MQRankSum=-0.468;QD=18.44;ReadPosRankSum=2.422;SOR=0.527	GT:AD:DP:GQ:PL	0/1:10,37:47:99:895,0,140
3R	10414094	.	T	G	915.77	.	AC=1;AF=0.500;AN=2;BaseQRankSum=-0.094;ClippingRankSum=0.000;DP=47;ExcessHet=3.0103;FS=1.650;MLEAC=1;MLEAF=0.500;MQ=43.96;MQRankSum=-0.359;QD=19.48;ReadPosRankSum=-1.345;SOR=0.883	GT:AD:DP:GQ:PL	0/1:7,40:47:54:944,0,54
3R	10414238	.	G	C	1051.77	.	AC=1;AF=0.500;AN=2;BaseQRankSum=-1.683;ClippingRankSum=0.000;DP=52;ExcessHet=3.0103;FS=1.639;MLEAC=1;MLEAF=0.500;MQ=44.00;MQRankSum=0.000;QD=20.23;ReadPosRankSum=0.505;SOR=0.901	GT:AD:DP:GQ:PL	0/1:7,45:52:47:1080,0,47
3R	10414369	.	G	C	957.77	.	AC=1;AF=0.500;AN=2;BaseQRankSum=0.498;ClippingRankSum=0.000;DP=52;ExcessHet=3.0103;FS=0.000;MLEAC=1;MLEAF=0.500;MQ=44.00;MQRankSum=0.000;QD=18.42;ReadPosRankSum=-0.071;SOR=0.551	GT:AD:DP:GQ:PL	0/1:10,42:52:99:986,0,129
3R	10414391	.	A	C	972.77	.	AC=1;AF=0.500;AN=2;BaseQRankSum=-1.349;ClippingRankSum=0.000;DP=50;ExcessHet=3.0103;FS=0.000;MLEAC=1;MLEAF=0.500;MQ=44.00;MQRankSum=0.000;QD=19.46;ReadPosRankSum=-0.155;SOR=0.608	GT:AD:DP:GQ:PL	0/1:7,43:50:46:1001,0,46
3R	10414570	.	T	A	819.79	.	AC=1;AF=0.500;AN=2;BaseQRankSum=-0.995;ClippingRankSum=0.000;DP=41;ExcessHet=3.0103;FS=2.000;MLEAC=1;MLEAF=0.500;MQ=43.95;MQRankSum=-0.302;QD=20.49;ReadPosRankSum=0.908;SOR=0.243	GT:AD:DP:GQ:PL	0/1:5,35:40:23:848,0,23
3R	10415180	.	A	C	592.77	.	AC=1;AF=0.500;AN=2;BaseQRankSum=0.072;ClippingRankSum=0.000;DP=34;ExcessHet=3.0103;FS=0.000;MLEAC=1;MLEAF=0.500;MQ=44.00;MQRankSum=0.000;QD=17.96;ReadPosRankSum=1.059;SOR=0.435	GT:AD:DP:GQ:PL	0/1:6,27:33:64:621,0,64
3R	10415543	.	T	A	783.77	.	AC=1;AF=0.500;AN=2;BaseQRankSum=0.771;ClippingRankSum=0.000;DP=45;ExcessHet=3.0103;FS=0.000;MLEAC=1;MLEAF=0.500;MQ=44.00;MQRankSum=0.000;QD=17.42;ReadPosRankSum=0.636;SOR=0.678	GT:AD:DP:GQ:PL	0/1:13,32:45:99:812,0,228
3R	10415769	.	C	T	1047.77	.	AC=1;AF=0.500;AN=2;BaseQRankSum=-0.278;ClippingRankSum=0.000;DP=58;ExcessHet=3.0103;FS=1.209;MLEAC=1;MLEAF=0.500;MQ=43.90;MQRankSum=-0.737;QD=18.06;ReadPosRankSum=-1.133;SOR=0.721	GT:AD:DP:GQ:PL	0/1:13,45:58:99:1076,0,184
3R	10415820	.	G	A	1534.77	.	AC=1;AF=0.500;AN=2;BaseQRankSum=1.113;ClippingRankSum=0.000;DP=54;ExcessHet=3.0103;FS=2.675;MLEAC=1;MLEAF=0.500;MQ=44.00;MQRankSum=0.000;QD=28.42;ReadPosRankSum=0.192;SOR=0.362	GT:AD:DP:GQ:PL	0/1:14,40:54:99:1563,0,536
3R	10415823	3R_10415823_SNP	G	A	1541.77	.	AC=1;AF=0.500;AN=2;BaseQRankSum=-0.485;ClippingRankSum=0.000;DB;DP=55;ExcessHet=3.0103;FS=0.000;MLEAC=1;MLEAF=0.500;MQ=44.00;MQRankSum=0.000;QD=28.03;ReadPosRankSum=0.142;SOR=0.588	GT:AD:DP:GQ:PL	0/1:14,41:55:99:1570,0,509
3R	10415920	.	C	T	858.77	.	AC=1;AF=0.500;AN=2;BaseQRankSum=0.721;ClippingRankSum=0.000;DP=53;ExcessHet=3.0103;FS=2.623;MLEAC=1;MLEAF=0.500;MQ=43.96;MQRankSum=-0.586;QD=16.20;ReadPosRankSum=0.763;SOR=0.963	GT:AD:DP:GQ:PL	0/1:15,38:53:99:887,0,252
3R	10416204	.	C	T	2036.77	.	AC=1;AF=0.500;AN=2;BaseQRankSum=3.931;ClippingRankSum=0.000;DP=74;ExcessHet=3.0103;FS=0.935;MLEAC=1;MLEAF=0.500;MQ=44.00;MQRankSum=0.000;QD=27.52;ReadPosRankSum=-0.022;SOR=0.573	GT:AD:DP:GQ:PL	0/1:23,51:74:99:2065,0,1491
3R	10416205	3R_10416205_SNP	C	T	2058.77	.	AC=1;AF=0.500;AN=2;BaseQRankSum=1.220;ClippingRankSum=0.000;DB;DP=73;ExcessHet=3.0103;FS=0.978;MLEAC=1;MLEAF=0.500;MQ=44.00;MQRankSum=0.000;QD=28.20;ReadPosRankSum=-0.413;SOR=0.495	GT:AD:DP:GQ:PL	0/1:22,51:73:99:2087,0,1488
3R	10416215	.	T	C	1932.77	.	AC=1;AF=0.500;AN=2;BaseQRankSum=1.115;ClippingRankSum=0.000;DP=72;ExcessHet=3.0103;FS=0.000;MLEAC=1;MLEAF=0.500;MQ=44.00;MQRankSum=0.000;QD=26.84;ReadPosRankSum=-0.973;SOR=0.680	GT:AD:DP:GQ:PL	0/1:22,50:72:99:1961,0,1498
3R	10416635	.	T	A	920.77	.	AC=1;AF=0.500;AN=2;BaseQRankSum=0.872;ClippingRankSum=0.000;DP=46;ExcessHet=3.0103;FS=3.575;MLEAC=1;MLEAF=0.500;MQ=44.00;MQRankSum=0.000;QD=20.02;ReadPosRankSum=0.620;SOR=0.822	GT:AD:DP:GQ:PL	0/1:8,38:46:89:949,0,89
3R	10416771	.	T	C	980.77	.	AC=1;AF=0.500;AN=2;BaseQRankSum=-2.580;ClippingRankSum=0.000;DP=55;ExcessHet=3.0103;FS=20.209;MLEAC=1;MLEAF=0.500;MQ=44.00;MQRankSum=0.000;QD=17.83;ReadPosRankSum=0.014;SOR=0.843	GT:AD:DP:GQ:PL	0/1:12,43:55:99:1009,0,173
3R	10416827	.	A	T	1012.77	.	AC=1;AF=0.500;AN=2;BaseQRankSum=1.071;ClippingRankSum=0.000;DP=54;ExcessHet=3.0103;FS=7.625;MLEAC=1;MLEAF=0.500;MQ=44.00;MQRankSum=0.000;QD=18.75;ReadPosRankSum=0.672;SOR=1.133	GT:AD:DP:GQ:PL	0/1:11,43:54:99:1041,0,142
3R	10417040	.	GC	G	1525.73	.	AC=1;AF=0.500;AN=2;BaseQRankSum=1.006;ClippingRankSum=0.000;DP=54;ExcessHet=3.0103;FS=0.000;MLEAC=1;MLEAF=0.500;MQ=44.00;MQRankSum=0.000;QD=28.25;ReadPosRankSum=-1.115;SOR=0.693	GT:AD:DP:GQ:PL	0/1:6,48:54:39:1563,0,39
3R	10417165	.	A	T	784.77	.	AC=1;AF=0.500;AN=2;BaseQRankSum=0.398;ClippingRankSum=0.000;DP=45;ExcessHet=3.0103;FS=1.341;MLEAC=1;MLEAF=0.500;MQ=44.00;MQRankSum=0.000;QD=17.84;ReadPosRankSum=-1.796;SOR=0.493	GT:AD:DP:GQ:PL	0/1:10,34:44:99:813,0,143
3R	10417399	.	A	T	909.77	.	AC=2;AF=1.00;AN=2;DP=35;ExcessHet=3.0103;FS=0.000;MLEAC=2;MLEAF=1.00;MQ=44.00;QD=25.99;SOR=0.869	GT:AD:DP:GQ:PL	1/1:0,35:35:99:938,104,0
3R	10417574	.	T	G	1500.94	.	AC=2;AF=1.00;AN=2;BaseQRankSum=-1.334;ClippingRankSum=0.000;DP=72;ExcessHet=3.0103;FS=0.000;MLEAC=2;MLEAF=1.00;MQ=43.97;MQRankSum=-0.283;QD=21.14;ReadPosRankSum=-0.493;SOR=0.597	GT:AD:DP:GQ:PL	1/1:7,64:71:14:1529,14,0
3R	10417616	.	A	G	1858.77	.	AC=1;AF=0.500;AN=2;BaseQRankSum=-0.412;ClippingRankSum=0.000;DP=51;ExcessHet=3.0103;FS=7.466;MLEAC=1;MLEAF=0.500;MQ=43.96;MQRankSum=-0.304;QD=32.66;ReadPosRankSum=-1.243;SOR=1.414	GT:AD:DP:GQ:PL	0/1:6,45:51:99:1887,0,226
3R	10417624	.	T	G	1949.77	.	AC=1;AF=0.500;AN=2;BaseQRankSum=-0.376;ClippingRankSum=0.000;DP=54;ExcessHet=3.0103;FS=9.698;MLEAC=1;MLEAF=0.500;MQ=43.96;MQRankSum=-0.331;QD=29.70;ReadPosRankSum=-0.309;SOR=1.168	GT:AD:DP:GQ:PL	0/1:7,47:54:99:1978,0,262
3R	10417633	.	T	C	1843.77	.	AC=1;AF=0.500;AN=2;BaseQRankSum=-0.363;ClippingRankSum=0.000;DP=55;ExcessHet=3.0103;FS=3.385;MLEAC=1;MLEAF=0.500;MQ=43.89;MQRankSum=1.368;QD=33.52;ReadPosRankSum=1.206;SOR=1.245	GT:AD:DP:GQ:PL	0/1:9,46:55:99:1872,0,323
3R	10417647	.	TTTAC	T	2180.73	.	AC=1;AF=0.500;AN=2;BaseQRankSum=-0.308;ClippingRankSum=0.000;DP=61;ExcessHet=3.0103;FS=3.674;MLEAC=1;MLEAF=0.500;MQ=43.80;MQRankSum=1.083;QD=29.07;ReadPosRankSum=-0.075;SOR=1.654	GT:AD:DP:GQ:PL	0/1:8,53:61:99:2218,0,286
3R	10417654	.	ACTTTT	A	2180.73	.	AC=1;AF=0.500;AN=2;BaseQRankSum=1.642;ClippingRankSum=0.000;DP=61;ExcessHet=3.0103;FS=3.674;MLEAC=1;MLEAF=0.500;MQ=43.80;MQRankSum=1.083;QD=31.22;ReadPosRankSum=-1.593;SOR=1.654	GT:AD:DP:GQ:PL	0/1:8,53:61:99:2218,0,286
3R	10417840	.	C	T	2188.77	.	AC=1;AF=0.500;AN=2;BaseQRankSum=-0.011;ClippingRankSum=0.000;DP=62;ExcessHet=3.0103;FS=9.704;MLEAC=1;MLEAF=0.500;MQ=43.86;MQRankSum=-0.649;QD=32.98;ReadPosRankSum=0.518;SOR=1.742	GT:AD:DP:GQ:PL	0/1:8,54:62:99:2217,0,449
3R	10417845	.	G	A	2157.77	.	AC=1;AF=0.500;AN=2;BaseQRankSum=2.529;ClippingRankSum=0.000;DP=60;ExcessHet=3.0103;FS=3.749;MLEAC=1;MLEAF=0.500;MQ=43.86;MQRankSum=-0.662;QD=30.53;ReadPosRankSum=0.332;SOR=1.747	GT:AD:DP:GQ:PL	0/1:8,52:60:99:2186,0,420
3R	10417853	.	C	T	2098.77	.	AC=1;AF=0.500;AN=2;BaseQRankSum=2.895;ClippingRankSum=0.000;DP=60;ExcessHet=3.0103;FS=3.722;MLEAC=1;MLEAF=0.500;MQ=43.86;MQRankSum=-0.669;QD=23.73;ReadPosRankSum=0.690;SOR=1.702	GT:AD:DP:GQ:PL	0/1:8,51:59:99:2127,0,423
3R	10418078	.	T	C	1142.77	.	AC=1;AF=0.500;AN=2;BaseQRankSum=-1.600;ClippingRankSum=0.000;DP=61;ExcessHet=3.0103;FS=1.437;MLEAC=1;MLEAF=0.500;MQ=43.57;MQRankSum=-0.566;QD=19.05;ReadPosRankSum=0.601;SOR=0.874	GT:AD:DP:GQ:PL	0/1:9,51:60:68:1171,0,68
3R	10418129	.	A	G	1053.77	.	AC=1;AF=0.500;AN=2;BaseQRankSum=-1.912;ClippingRankSum=0.000;DP=59;ExcessHet=3.0103;FS=1.358;MLEAC=1;MLEAF=0.500;MQ=43.55;MQRankSum=-0.619;QD=18.17;ReadPosRankSum=-0.979;SOR=1.067	GT:AD:DP:GQ:PL	0/1:10,48:58:99:1082,0,113
3R	10418392	.	T	C	762.77	.	AC=1;AF=0.500;AN=2;BaseQRankSum=-1.116;ClippingRankSum=0.000;DP=52;ExcessHet=3.0103;FS=0.000;MLEAC=1;MLEAF=0.500;MQ=44.00;MQRankSum=0.000;QD=14.96;ReadPosRankSum=-1.147;SOR=0.627	GT:AD:DP:GQ:PL	0/1:16,35:51:99:791,0,278
3R	10419905	.	A	G	1756.77	.	AC=1;AF=0.500;AN=2;BaseQRankSum=-2.610;ClippingRankSum=0.000;DP=54;ExcessHet=3.0103;FS=0.000;MLEAC=1;MLEAF=0.500;MQ=44.00;MQRankSum=0.000;QD=32.53;ReadPosRankSum=1.161;SOR=0.693	GT:AD:DP:GQ:PL	0/1:10,44:54:99:1785,0,482
3R	10419911	.	C	CA	1718.73	.	AC=1;AF=0.500;AN=2;BaseQRankSum=0.979;ClippingRankSum=0.000;DP=53;ExcessHet=3.0103;FS=0.000;MLEAC=1;MLEAF=0.500;MQ=44.00;MQRankSum=0.000;QD=32.43;ReadPosRankSum=0.830;SOR=0.739	GT:AD:DP:GQ:PL	0/1:10,43:53:99:1756,0,485
3R	10419915	.	T	A	1732.77	.	AC=1;AF=0.500;AN=2;BaseQRankSum=0.836;ClippingRankSum=0.000;DP=53;ExcessHet=3.0103;FS=0.000;MLEAC=1;MLEAF=0.500;MQ=44.00;MQRankSum=0.000;QD=32.69;ReadPosRankSum=0.705;SOR=0.739	GT:AD:DP:GQ:PL	0/1:10,43:53:99:1761,0,485
3R	10419979	.	A	G	1042.77	.	AC=1;AF=0.500;AN=2;BaseQRankSum=-0.764;ClippingRankSum=0.000;DP=60;ExcessHet=3.0103;FS=1.173;MLEAC=1;MLEAF=0.500;MQ=44.00;MQRankSum=0.000;QD=17.38;ReadPosRankSum=-1.793;SOR=0.473	GT:AD:DP:GQ:PL	0/1:14,46:60:99:1071,0,207
3R	10420192	.	A	G	815.77	.	AC=1;AF=0.500;AN=2;BaseQRankSum=0.099;ClippingRankSum=0.000;DP=45;ExcessHet=3.0103;FS=0.000;MLEAC=1;MLEAF=0.500;MQ=43.94;MQRankSum=-0.412;QD=18.54;ReadPosRankSum=-1.189;SOR=0.610	GT:AD:DP:GQ:PL	0/1:8,36:44:74:844,0,74
3R	10420488	.	T	C	851.77	.	AC=1;AF=0.500;AN=2;BaseQRankSum=-2.227;ClippingRankSum=0.000;DP=50;ExcessHet=3.0103;FS=3.264;MLEAC=1;MLEAF=0.500;MQ=42.90;MQRankSum=-1.385;QD=17.38;ReadPosRankSum=2.090;SOR=0.283	GT:AD:DP:GQ:PL	0/1:9,40:49:98:880,0,98
3R	10420516	.	A	T	1399.77	.	AC=1;AF=0.500;AN=2;BaseQRankSum=-1.057;ClippingRankSum=0.000;DP=44;ExcessHet=3.0103;FS=0.000;MLEAC=1;MLEAF=0.500;MQ=42.73;MQRankSum=-1.000;QD=31.81;ReadPosRankSum=-1.209;SOR=0.693	GT:AD:DP:GQ:PL	0/1:6,38:44:99:1428,0,196
3R	10420523	.	A	T	1408.77	.	AC=1;AF=0.500;AN=2;BaseQRankSum=0.663;ClippingRankSum=0.000;DP=43;ExcessHet=3.0103;FS=1.561;MLEAC=1;MLEAF=0.500;MQ=42.72;MQRankSum=-1.294;QD=32.76;ReadPosRankSum=-0.790;SOR=0.628	GT:AD:DP:GQ:PL	0/1:7,36:43:99:1437,0,196
3R	10420594	.	GAGTGCT	G	1161.73	.	AC=1;AF=0.500;AN=2;BaseQRankSum=-0.979;ClippingRankSum=0.000;DP=39;ExcessHet=3.0103;FS=1.817;MLEAC=1;MLEAF=0.500;MQ=42.31;MQRankSum=-1.575;QD=33.19;ReadPosRankSum=-0.925;SOR=0.404	GT:AD:DP:GQ:PL	0/1:6,29:35:99:1199,0,164
3R	10420671	.	TTAG	T	1921.73	.	AC=1;AF=0.500;AN=2;BaseQRankSum=-0.157;ClippingRankSum=0.000;DP=56;ExcessHet=3.0103;FS=5.994;MLEAC=1;MLEAF=0.500;MQ=42.54;MQRankSum=-2.233;QD=34.32;ReadPosRankSum=-0.468;SOR=0.446	GT:AD:DP:GQ:PL	0/1:8,48:56:99:1959,0,191
3R	10420679	.	ACTGAAACCAAGCAAAAGGG	A	1986.73	.	AC=1;AF=0.500;AN=2;BaseQRankSum=-1.604;ClippingRankSum=0.000;DP=60;ExcessHet=3.0103;FS=5.244;MLEAC=1;MLEAF=0.500;MQ=42.63;MQRankSum=-2.553;QD=33.11;ReadPosRankSum=-0.232;SOR=0.477	GT:AD:DP:GQ:PL	0/1:10,50:60:99:2024,0,268
3R	10420728	.	G	A	1203.77	.	AC=1;AF=0.500;AN=2;BaseQRankSum=-1.872;ClippingRankSum=0.000;DP=61;ExcessHet=3.0103;FS=0.000;MLEAC=1;MLEAF=0.500;MQ=42.77;MQRankSum=-3.153;QD=19.73;ReadPosRankSum=-0.590;SOR=0.527	GT:AD:DP:GQ:PL	0/1:9,52:61:77:1232,0,77
3R	10420761	.	GA	G	1010.70	.	AC=2;AF=1.00;AN=2;BaseQRankSum=-0.244;ClippingRankSum=0.000;DP=61;ExcessHet=3.0103;FS=0.000;MLEAC=2;MLEAF=1.00;MQ=43.10;MQRankSum=-2.096;QD=17.73;ReadPosRankSum=-2.275;SOR=0.558	GT:AD:DP:GQ:PL	1/1:7,50:57:6:1047,6,0
3R	10420953	.	T	A	1391.77	.	AC=1;AF=0.500;AN=2;BaseQRankSum=-0.438;ClippingRankSum=0.000;DP=48;ExcessHet=3.0103;FS=0.000;MLEAC=1;MLEAF=0.500;MQ=43.49;MQRankSum=-2.016;QD=29.00;ReadPosRankSum=-0.074;SOR=0.693	GT:AD:DP:GQ:PL	0/1:11,37:48:99:1420,0,354
3R	10420954	.	T	C	1391.77	.	AC=1;AF=0.500;AN=2;BaseQRankSum=-0.881;ClippingRankSum=0.000;DP=48;ExcessHet=3.0103;FS=0.000;MLEAC=1;MLEAF=0.500;MQ=43.49;MQRankSum=-2.016;QD=29.00;ReadPosRankSum=-0.246;SOR=0.693	GT:AD:DP:GQ:PL	0/1:11,37:48:99:1420,0,354
3R	10420989	.	C	CTG	1029.73	.	AC=1;AF=0.500;AN=2;BaseQRankSum=-0.242;ClippingRankSum=0.000;DP=55;ExcessHet=3.0103;FS=1.404;MLEAC=1;MLEAF=0.500;MQ=43.37;MQRankSum=-1.885;QD=21.45;ReadPosRankSum=-0.521;SOR=0.549	GT:AD:DP:GQ:PL	0/1:10,38:48:99:1067,0,168
3R	10421054	.	GT	G	1398.73	.	AC=1;AF=0.500;AN=2;BaseQRankSum=-0.043;ClippingRankSum=0.000;DP=42;ExcessHet=3.0103;FS=0.000;MLEAC=1;MLEAF=0.500;MQ=43.38;MQRankSum=-1.144;QD=34.97;ReadPosRankSum=0.143;SOR=1.236	GT:AD:DP:GQ:PL	0/1:5,35:40:99:1436,0,121
3R	10421057	.	T	G	1407.77	.	AC=1;AF=0.500;AN=2;BaseQRankSum=-1.859;ClippingRankSum=0.000;DP=41;ExcessHet=3.0103;FS=0.000;MLEAC=1;MLEAF=0.500;MQ=43.36;MQRankSum=-1.144;QD=31.59;SOR=1.236	GT:AD:DP:GQ:PL	0/1:5,35:40:99:1436,0,121
3R	10421253	.	G	C	809.77	.	AC=1;AF=0.500;AN=2;BaseQRankSum=2.578;ClippingRankSum=0.000;DP=47;ExcessHet=3.0103;FS=0.000;MLEAC=1;MLEAF=0.500;MQ=43.96;MQRankSum=-0.537;QD=17.23;ReadPosRankSum=0.403;SOR=0.869	GT:AD:DP:GQ:PL	0/1:12,35:47:99:838,0,185
3R	10421329	.	A	G	684.77	.	AC=1;AF=0.500;AN=2;BaseQRankSum=-0.461;ClippingRankSum=0.000;DP=38;ExcessHet=3.0103;FS=0.000;MLEAC=1;MLEAF=0.500;MQ=43.75;MQRankSum=-0.881;QD=18.02;ReadPosRankSum=0.107;SOR=0.804	GT:AD:DP:GQ:PL	0/1:8,30:38:99:713,0,108
3R	10421410	.	A	G	740.77	.	AC=1;AF=0.500;AN=2;BaseQRankSum=-3.000;ClippingRankSum=0.000;DP=46;ExcessHet=3.0103;FS=3.108;MLEAC=1;MLEAF=0.500;MQ=43.75;MQRankSum=-0.930;QD=16.84;ReadPosRankSum=-0.589;SOR=0.330	GT:AD:DP:GQ:PL	0/1:10,34:44:99:769,0,149
3R	10421614	.	G	A	593.77	.	AC=1;AF=0.500;AN=2;BaseQRankSum=-0.429;ClippingRankSum=0.000;DP=35;ExcessHet=3.0103;FS=0.000;MLEAC=1;MLEAF=0.500;MQ=44.00;MQRankSum=0.000;QD=18.56;ReadPosRankSum=-0.500;SOR=1.179	GT:AD:DP:GQ:PL	0/1:6,26:32:74:622,0,74
3R	10421626	.	C	A	715.77	.	AC=1;AF=0.500;AN=2;BaseQRankSum=1.540;ClippingRankSum=0.000;DP=39;ExcessHet=3.0103;FS=0.000;MLEAC=1;MLEAF=0.500;MQ=44.00;MQRankSum=0.000;QD=18.84;ReadPosRankSum=0.122;SOR=0.569	GT:AD:DP:GQ:PL	0/1:7,31:38:80:744,0,80
3R	10421885	.	A	ATGAGCCTC	1268.73	.	AC=1;AF=0.500;AN=2;BaseQRankSum=1.945;ClippingRankSum=0.000;DP=42;ExcessHet=3.0103;FS=0.000;MLEAC=1;MLEAF=0.500;MQ=44.00;MQRankSum=0.000;QD=30.21;ReadPosRankSum=0.223;SOR=0.657	GT:AD:DP:GQ:PL	0/1:12,30:42:99:1306,0,1087
3R	10422171	.	C	A	1085.77	.	AC=1;AF=0.500;AN=2;BaseQRankSum=0.672;ClippingRankSum=0.000;DP=60;ExcessHet=3.0103;FS=9.375;MLEAC=1;MLEAF=0.500;MQ=44.00;MQRankSum=0.000;QD=18.10;ReadPosRankSum=1.022;SOR=0.288	GT:AD:DP:GQ:PL	0/1:12,48:60:99:1114,0,158
3R	10422251	.	G	T	942.77	.	AC=1;AF=0.500;AN=2;BaseQRankSum=3.006;ClippingRankSum=0.000;DP=61;ExcessHet=3.0103;FS=2.285;MLEAC=1;MLEAF=0.500;MQ=44.00;MQRankSum=0.000;QD=15.46;ReadPosRankSum=-1.722;SOR=0.423	GT:AD:DP:GQ:PL	0/1:20,41:61:99:971,0,361
3R	10422373	.	G	GCAA	2115.73	.	AC=1;AF=0.500;AN=2;BaseQRankSum=-0.205;ClippingRankSum=0.000;DP=63;ExcessHet=3.0103;FS=3.206;MLEAC=1;MLEAF=0.500;MQ=43.97;MQRankSum=-0.370;QD=34.68;ReadPosRankSum=1.689;SOR=0.283	GT:AD:DP:GQ:PL	0/1:9,52:61:99:2153,0,250
3R	10422472	.	GA	G	1421.73	.	AC=1;AF=0.500;AN=2;BaseQRankSum=2.240;ClippingRankSum=0.000;DP=39;ExcessHet=3.0103;FS=6.287;MLEAC=1;MLEAF=0.500;MQ=44.00;MQRankSum=0.000;QD=31.05;ReadPosRankSum=-0.331;SOR=0.485	GT:AD:DP:GQ:PL	0/1:8,31:39:99:1459,0,285
3R	10422474	.	C	CTGTTCTTG	1421.73	.	AC=1;AF=0.500;AN=2;BaseQRankSum=0.745;ClippingRankSum=0.000;DP=39;ExcessHet=3.0103;FS=6.287;MLEAC=1;MLEAF=0.500;MQ=44.00;MQRankSum=0.000;QD=29.24;ReadPosRankSum=-0.261;SOR=0.485	GT:AD:DP:GQ:PL	0/1:8,31:39:99:1459,0,285
3R	10422500	.	C	T	1458.77	.	AC=1;AF=0.500;AN=2;BaseQRankSum=-0.099;ClippingRankSum=0.000;DP=49;ExcessHet=3.0103;FS=7.911;MLEAC=1;MLEAF=0.500;MQ=44.00;MQRankSum=0.000;QD=29.77;ReadPosRankSum=1.068;SOR=0.104	GT:AD:DP:GQ:PL	0/1:11,38:49:99:1487,0,395
3R	10422505	.	A	G	1521.77	.	AC=1;AF=0.500;AN=2;BaseQRankSum=1.066;ClippingRankSum=0.000;DP=52;ExcessHet=3.0103;FS=7.703;MLEAC=1;MLEAF=0.500;MQ=44.00;MQRankSum=0.000;QD=29.26;ReadPosRankSum=0.651;SOR=0.134	GT:AD:DP:GQ:PL	0/1:11,41:52:99:1550,0,355
3R	10422678	.	A	C	893.77	.	AC=2;AF=1.00;AN=2;BaseQRankSum=0.216;ClippingRankSum=0.000;DP=43;ExcessHet=3.0103;FS=9.675;MLEAC=2;MLEAF=1.00;MQ=44.00;MQRankSum=0.000;QD=20.79;ReadPosRankSum=0.191;SOR=0.323	GT:AD:DP:GQ:PL	1/1:4,39:43:35:922,35,0
3R	10422697	.	T	C	1702.10	.	AC=1;AF=0.500;AN=2;BaseQRankSum=-1.503;ClippingRankSum=0.000;DP=44;ExcessHet=3.0103;FS=6.335;MLEAC=1;MLEAF=0.500;MQ=44.00;MQRankSum=0.000;QD=29.56;ReadPosRankSum=0.314;SOR=0.326	GT:AD:DP:GQ:PL	0/1:3,41:44:11:1730,0,11
3R	10422702	.	C	T	1672.94	.	AC=1;AF=0.500;AN=2;BaseQRankSum=1.251;ClippingRankSum=0.000;DP=45;ExcessHet=3.0103;FS=6.264;MLEAC=1;MLEAF=0.500;MQ=44.00;MQRankSum=0.000;QD=29.78;ReadPosRankSum=0.303;SOR=0.061	GT:AD:DP:GQ:PL	0/1:3,42:45:14:1701,0,14
3R	10422728	.	A	C	819.79	.	AC=2;AF=1.00;AN=2;BaseQRankSum=-1.662;ClippingRankSum=0.000;DP=39;ExcessHet=3.0103;FS=9.746;MLEAC=2;MLEAF=1.00;MQ=44.00;MQRankSum=0.000;QD=21.02;ReadPosRankSum=2.059;SOR=0.463	GT:AD:DP:GQ:PL	1/1:3,36:39:22:848,22,0
3R	10422943	.	C	T	464.77	.	AC=1;AF=0.500;AN=2;BaseQRankSum=2.266;ClippingRankSum=0.000;DP=31;ExcessHet=3.0103;FS=3.846;MLEAC=1;MLEAF=0.500;MQ=43.94;MQRankSum=-0.516;QD=14.99;ReadPosRankSum=-1.538;SOR=0.991	GT:AD:DP:GQ:PL	0/1:8,23:31:99:493,0,100
3R	10423119	.	A	AAAC	82.73	.	AC=1;AF=0.500;AN=2;BaseQRankSum=-0.076;ClippingRankSum=0.000;DP=26;ExcessHet=3.0103;FS=2.059;MLEAC=1;MLEAF=0.500;MQ=43.70;MQRankSum=0.253;QD=5.52;ReadPosRankSum=-0.865;SOR=1.402	GT:AD:DP:GQ:PL	0/1:6,9:15:59:120,0,59
3R	10423310	.	A	AT	1011.73	.	AC=1;AF=0.500;AN=2;BaseQRankSum=-0.480;ClippingRankSum=0.000;DP=38;ExcessHet=3.0103;FS=1.547;MLEAC=1;MLEAF=0.500;MQ=43.92;MQRankSum=0.000;QD=28.91;ReadPosRankSum=-1.415;SOR=1.101	GT:AD:DP:GQ:PL	0/1:8,27:35:99:1049,0,456
3R	10423325	.	G	A	1315.77	.	AC=1;AF=0.500;AN=2;BaseQRankSum=1.260;ClippingRankSum=0.000;DP=42;ExcessHet=3.0103;FS=0.000;MLEAC=1;MLEAF=0.500;MQ=43.88;MQRankSum=-0.479;QD=32.89;ReadPosRankSum=-0.535;SOR=0.693	GT:AD:DP:GQ:PL	0/1:9,31:40:99:1344,0,517
3R	10423328	.	C	A	1318.77	.	AC=1;AF=0.500;AN=2;BaseQRankSum=-0.139;ClippingRankSum=0.000;DP=45;ExcessHet=3.0103;FS=0.000;MLEAC=1;MLEAF=0.500;MQ=43.89;MQRankSum=-0.457;QD=30.67;ReadPosRankSum=-0.956;SOR=0.625	GT:AD:DP:GQ:PL	0/1:9,34:43:99:1347,0,517
3R	10423506	.	T	A	986.77	.	AC=1;AF=0.500;AN=2;BaseQRankSum=1.802;ClippingRankSum=0.000;DP=51;ExcessHet=3.0103;FS=0.000;MLEAC=1;MLEAF=0.500;MQ=43.90;MQRankSum=-0.624;QD=19.35;ReadPosRankSum=0.050;SOR=0.606	GT:AD:DP:GQ:PL	0/1:9,42:51:87:1015,0,87
3R	10423526	.	T	TG	1210.73	.	AC=1;AF=0.500;AN=2;BaseQRankSum=1.001;ClippingRankSum=0.000;DP=49;ExcessHet=3.0103;FS=0.000;MLEAC=1;MLEAF=0.500;MQ=43.96;MQRankSum=-0.391;QD=25.22;ReadPosRankSum=-0.886;SOR=0.793	GT:AD:DP:GQ:PL	0/1:8,40:48:99:1248,0,111
3R	10423618	.	C	T	1084.77	.	AC=1;AF=0.500;AN=2;BaseQRankSum=0.812;ClippingRankSum=0.000;DP=53;ExcessHet=3.0103;FS=0.000;MLEAC=1;MLEAF=0.500;MQ=44.00;MQRankSum=0.000;QD=20.47;ReadPosRankSum=-0.735;SOR=0.563	GT:AD:DP:GQ:PL	0/1:7,46:53:35:1113,0,35
3R	10423823	.	G	A	895.77	.	AC=1;AF=0.500;AN=2;BaseQRankSum=-0.259;ClippingRankSum=0.000;DP=46;ExcessHet=3.0103;FS=3.615;MLEAC=1;MLEAF=0.500;MQ=44.00;MQRankSum=0.000;QD=19.47;ReadPosRankSum=1.908;SOR=0.202	GT:AD:DP:GQ:PL	0/1:8,38:46:75:924,0,75
3R	10424217	.	C	G	1185.77	.	AC=1;AF=0.500;AN=2;BaseQRankSum=-1.864;ClippingRankSum=0.000;DP=70;ExcessHet=3.0103;FS=4.075;MLEAC=1;MLEAF=0.500;MQ=44.00;MQRankSum=0.000;QD=16.94;ReadPosRankSum=-1.079;SOR=0.313	GT:AD:DP:GQ:PL	0/1:15,55:70:99:1214,0,211
3R	10424246	.	A	C	1221.77	.	AC=1;AF=0.500;AN=2;BaseQRankSum=-1.233;ClippingRankSum=0.000;DP=69;ExcessHet=3.0103;FS=8.265;MLEAC=1;MLEAF=0.500;MQ=44.00;MQRankSum=0.000;QD=17.71;ReadPosRankSum=2.225;SOR=0.148	GT:AD:DP:GQ:PL	0/1:16,53:69:99:1250,0,235
3R	10424340	.	A	T	970.77	.	AC=1;AF=0.500;AN=2;BaseQRankSum=1.778;ClippingRankSum=0.000;DP=51;ExcessHet=3.0103;FS=0.000;MLEAC=1;MLEAF=0.500;MQ=43.94;MQRankSum=-0.508;QD=19.03;ReadPosRankSum=-2.224;SOR=0.743	GT:AD:DP:GQ:PL	0/1:12,39:51:99:999,0,167
3R	10424466	.	C	CT	1810.73	.	AC=1;AF=0.500;AN=2;BaseQRankSum=3.207;ClippingRankSum=0.000;DP=51;ExcessHet=3.0103;FS=1.767;MLEAC=1;MLEAF=0.500;MQ=43.96;MQRankSum=-0.346;QD=28.77;ReadPosRankSum=-0.727;SOR=1.420	GT:AD:DP:GQ:PL	0/1:7,43:50:99:1848,0,305
3R	10424467	.	G	GT	1810.73	.	AC=1;AF=0.500;AN=2;BaseQRankSum=0.026;ClippingRankSum=0.000;DP=53;ExcessHet=3.0103;FS=0.000;MLEAC=1;MLEAF=0.500;MQ=43.96;MQRankSum=-0.369;QD=34.16;ReadPosRankSum=-0.273;SOR=0.981	GT:AD:DP:GQ:PL	0/1:8,45:53:99:1848,0,305
3R	10424656	.	G	A	1581.77	.	AC=1;AF=0.500;AN=2;BaseQRankSum=0.032;ClippingRankSum=0.000;DP=47;ExcessHet=3.0103;FS=0.000;MLEAC=1;MLEAF=0.500;MQ=44.00;MQRankSum=0.000;QD=33.65;ReadPosRankSum=-1.027;SOR=0.990	GT:AD:DP:GQ:PL	0/1:7,40:47:99:1610,0,783
3R	10424676	.	G	T	1839.77	.	AC=1;AF=0.500;AN=2;BaseQRankSum=1.116;ClippingRankSum=0.000;DP=51;ExcessHet=3.0103;FS=0.000;MLEAC=1;MLEAF=0.500;MQ=44.22;MQRankSum=0.456;QD=25.27;ReadPosRankSum=-1.246;SOR=0.936	GT:AD:DP:GQ:PL	0/1:7,44:51:99:1868,0,771
3R	10424680	.	TAAA	T	1872.73	.	AC=1;AF=0.500;AN=2;BaseQRankSum=1.395;ClippingRankSum=0.000;DP=52;ExcessHet=3.0103;FS=0.000;MLEAC=1;MLEAF=0.500;MQ=44.21;MQRankSum=0.451;QD=31.22;ReadPosRankSum=-1.100;SOR=0.871	GT:AD:DP:GQ:PL	0/1:7,45:52:99:1910,0,768
3R	10424683	.	A	AGG	1830.73	.	AC=1;AF=0.500;AN=2;BaseQRankSum=-0.551;ClippingRankSum=0.000;DP=52;ExcessHet=3.0103;FS=0.000;MLEAC=1;MLEAF=0.500;MQ=44.21;MQRankSum=0.451;QD=32.78;ReadPosRankSum=-0.926;SOR=0.871	GT:AD:DP:GQ:PL	0/1:7,45:52:99:1868,0,771
3R	10424781	.	G	C	1289.28	.	AC=2;AF=1.00;AN=2;BaseQRankSum=2.378;ClippingRankSum=0.000;DP=60;ExcessHet=3.0103;FS=3.748;MLEAC=2;MLEAF=1.00;MQ=44.15;MQRankSum=0.037;QD=21.49;ReadPosRankSum=0.932;SOR=1.182	GT:AD:DP:GQ:PL	1/1:7,53:60:9:1317,9,0
3R	10424954	.	T	C	1038.77	.	AC=1;AF=0.500;AN=2;BaseQRankSum=-1.398;ClippingRankSum=0.000;DP=54;ExcessHet=3.0103;FS=0.000;MLEAC=1;MLEAF=0.500;MQ=44.00;MQRankSum=0.000;QD=19.24;ReadPosRankSum=1.238;SOR=0.693	GT:AD:DP:GQ:PL	0/1:8,46:54:65:1067,0,65
3R	10425012	.	A	G	1111.77	.	AC=1;AF=0.500;AN=2;BaseQRankSum=-1.429;ClippingRankSum=0.000;DP=55;ExcessHet=3.0103;FS=0.000;MLEAC=1;MLEAF=0.500;MQ=44.00;MQRankSum=0.000;QD=20.21;ReadPosRankSum=0.914;SOR=0.582	GT:AD:DP:GQ:PL	0/1:8,47:55:61:1140,0,61
3R	10425104	.	TTA	T	689.73	.	AC=1;AF=0.500;AN=2;BaseQRankSum=-1.261;ClippingRankSum=0.000;DP=48;ExcessHet=3.0103;FS=3.391;MLEAC=1;MLEAF=0.500;MQ=44.00;MQRankSum=0.000;QD=18.64;ReadPosRankSum=-1.913;SOR=1.080	GT:AD:DP:GQ:PL	0/1:9,28:37:99:727,0,144
3R	10426097	.	T	TC	840.73	.	AC=1;AF=0.500;AN=2;BaseQRankSum=0.683;ClippingRankSum=0.000;DP=44;ExcessHet=3.0103;FS=1.614;MLEAC=1;MLEAF=0.500;MQ=44.00;MQRankSum=0.000;QD=20.02;ReadPosRankSum=-0.253;SOR=0.430	GT:AD:DP:GQ:PL	0/1:7,35:42:60:878,0,60
3R	10426111	.	G	A	888.77	.	AC=1;AF=0.500;AN=2;BaseQRankSum=-1.056;ClippingRankSum=0.000;DP=46;ExcessHet=3.0103;FS=3.992;MLEAC=1;MLEAF=0.500;MQ=44.00;MQRankSum=0.000;QD=19.75;ReadPosRankSum=0.150;SOR=0.240	GT:AD:DP:GQ:PL	0/1:6,39:45:32:917,0,32
3R	10426124	.	C	T	1584.77	.	AC=1;AF=0.500;AN=2;BaseQRankSum=-1.290;ClippingRankSum=0.000;DP=46;ExcessHet=3.0103;FS=1.878;MLEAC=1;MLEAF=0.500;MQ=44.00;MQRankSum=0.000;QD=34.45;ReadPosRankSum=1.028;SOR=0.257	GT:AD:DP:GQ:PL	0/1:6,40:46:99:1613,0,181
3R	10426130	.	C	T	1633.77	.	AC=1;AF=0.500;AN=2;BaseQRankSum=0.542;ClippingRankSum=0.000;DP=46;ExcessHet=3.0103;FS=1.878;MLEAC=1;MLEAF=0.500;MQ=44.00;MQRankSum=0.000;QD=31.71;ReadPosRankSum=1.469;SOR=0.257	GT:AD:DP:GQ:PL	0/1:6,40:46:99:1662,0,180
3R	10426138	.	C	CT	1721.73	.	AC=1;AF=0.500;AN=2;BaseQRankSum=-1.963;ClippingRankSum=0.000;DP=49;ExcessHet=3.0103;FS=1.879;MLEAC=1;MLEAF=0.500;MQ=44.00;MQRankSum=0.000;QD=26.80;ReadPosRankSum=1.739;SOR=0.311	GT:AD:DP:GQ:PL	0/1:6,43:49:99:1759,0,171
3R	10426150	.	T	C	943.03	.	AC=1;AF=0.500;AN=2;BaseQRankSum=0.171;ClippingRankSum=0.000;DP=47;ExcessHet=3.0103;FS=0.000;MLEAC=1;MLEAF=0.500;MQ=44.00;MQRankSum=0.000;QD=20.06;ReadPosRankSum=1.771;SOR=0.813	GT:AD:DP:GQ:PL	0/1:6,41:47:12:971,0,12
3R	10426274	.	C	T	844.77	.	AC=1;AF=0.500;AN=2;BaseQRankSum=2.131;ClippingRankSum=0.000;DP=52;ExcessHet=3.0103;FS=0.000;MLEAC=1;MLEAF=0.500;MQ=44.00;MQRankSum=0.000;QD=16.25;ReadPosRankSum=-1.180;SOR=0.745	GT:AD:DP:GQ:PL	0/1:14,38:52:99:873,0,215
3R	10426331	.	G	A	1767.77	.	AC=1;AF=0.500;AN=2;BaseQRankSum=0.376;ClippingRankSum=0.000;DP=55;ExcessHet=3.0103;FS=6.823;MLEAC=1;MLEAF=0.500;MQ=44.00;MQRankSum=0.000;QD=32.14;ReadPosRankSum=-0.652;SOR=1.186	GT:AD:DP:GQ:PL	0/1:12,43:55:99:1796,0,371
3R	10426335	.	T	G	1798.77	.	AC=1;AF=0.500;AN=2;BaseQRankSum=-2.099;ClippingRankSum=0.000;DP=57;ExcessHet=3.0103;FS=4.787;MLEAC=1;MLEAF=0.500;MQ=44.00;MQRankSum=0.000;QD=31.56;ReadPosRankSum=-0.734;SOR=1.006	GT:AD:DP:GQ:PL	0/1:12,45:57:99:1827,0,368
3R	10426385	.	T	G	1834.77	.	AC=1;AF=0.500;AN=2;BaseQRankSum=-2.707;ClippingRankSum=0.000;DP=58;ExcessHet=3.0103;FS=11.041;MLEAC=1;MLEAF=0.500;MQ=44.00;MQRankSum=0.000;QD=32.19;ReadPosRankSum=1.199;SOR=0.481	GT:AD:DP:GQ:PL	0/1:10,47:57:99:1863,0,243
3R	10426386	.	G	T	1834.77	.	AC=1;AF=0.500;AN=2;BaseQRankSum=-0.055;ClippingRankSum=0.000;DP=58;ExcessHet=3.0103;FS=11.041;MLEAC=1;MLEAF=0.500;MQ=44.00;MQRankSum=0.000;QD=32.19;ReadPosRankSum=1.330;SOR=0.481	GT:AD:DP:GQ:PL	0/1:10,47:57:99:1863,0,243
3R	10426717	.	T	TA	596.73	.	AC=2;AF=1.00;AN=2;BaseQRankSum=1.174;ClippingRankSum=0.000;DP=34;ExcessHet=3.0103;FS=0.000;MLEAC=2;MLEAF=1.00;MQ=43.79;MQRankSum=-0.211;QD=18.08;ReadPosRankSum=1.003;SOR=0.551	GT:AD:DP:GQ:PL	1/1:3,30:33:32:634,32,0
3R	10427022	.	G	A	1219.77	.	AC=1;AF=0.500;AN=2;BaseQRankSum=0.810;ClippingRankSum=0.000;DP=36;ExcessHet=3.0103;FS=4.377;MLEAC=1;MLEAF=0.500;MQ=43.54;MQRankSum=1.783;QD=34.85;ReadPosRankSum=-0.930;SOR=0.187	GT:AD:DP:GQ:PL	0/1:5,30:35:99:1248,0,152
3R	10427025	.	C	T	1246.77	.	AC=1;AF=0.500;AN=2;BaseQRankSum=1.308;ClippingRankSum=0.000;DP=40;ExcessHet=3.0103;FS=1.681;MLEAC=1;MLEAF=0.500;MQ=43.41;MQRankSum=1.271;QD=31.97;ReadPosRankSum=-0.055;SOR=0.411	GT:AD:DP:GQ:PL	0/1:6,33:39:99:1275,0,183
3R	10427458	.	A	G	1508.77	.	AC=1;AF=0.500;AN=2;BaseQRankSum=-0.954;ClippingRankSum=0.000;DP=51;ExcessHet=3.0103;FS=6.777;MLEAC=1;MLEAF=0.500;MQ=43.39;MQRankSum=-2.382;QD=29.58;ReadPosRankSum=-0.539;SOR=0.274	GT:AD:DP:GQ:PL	0/1:14,37:51:99:1537,0,473
3R	10427463	.	G	C	1524.77	.	AC=1;AF=0.500;AN=2;BaseQRankSum=0.210;ClippingRankSum=0.000;DP=51;ExcessHet=3.0103;FS=6.777;MLEAC=1;MLEAF=0.500;MQ=43.39;MQRankSum=-2.382;QD=29.90;ReadPosRankSum=-1.246;SOR=0.274	GT:AD:DP:GQ:PL	0/1:14,37:51:99:1553,0,473
3R	10427473	.	TAATAATGCTTTAAACGTTTGATTAATCTATTTATTCTTCTGGTAGCTAAACTATCTA	T	1587.73	.	AC=1;AF=0.500;AN=2;BaseQRankSum=1.599;ClippingRankSum=0.000;DP=56;ExcessHet=3.0103;FS=2.365;MLEAC=1;MLEAF=0.500;MQ=43.45;MQRankSum=-2.639;QD=28.35;ReadPosRankSum=-1.972;SOR=0.434	GT:AD:DP:GQ:PL	0/1:18,38:56:99:1625,0,748
3R	10427554	.	G	A	1402.77	.	AC=1;AF=0.500;AN=2;BaseQRankSum=0.307;ClippingRankSum=0.000;DP=48;ExcessHet=3.0103;FS=1.248;MLEAC=1;MLEAF=0.500;MQ=43.32;MQRankSum=-2.509;QD=29.22;ReadPosRankSum=-3.171;SOR=0.973	GT:AD:DP:GQ:PL	0/1:13,35:48:99:1431,0,609
3R	10427558	.	T	A	1318.77	.	AC=1;AF=0.500;AN=2;BaseQRankSum=-1.181;ClippingRankSum=0.000;DP=45;ExcessHet=3.0103;FS=0.000;MLEAC=1;MLEAF=0.500;MQ=43.27;MQRankSum=-2.651;QD=29.31;ReadPosRankSum=-3.094;SOR=0.801	GT:AD:DP:GQ:PL	0/1:13,32:45:99:1347,0,615
3R	10427576	.	A	G	1395.77	.	AC=1;AF=0.500;AN=2;BaseQRankSum=0.037;ClippingRankSum=0.000;DP=47;ExcessHet=3.0103;FS=2.713;MLEAC=1;MLEAF=0.500;MQ=43.34;MQRankSum=-2.550;QD=29.70;ReadPosRankSum=-1.261;SOR=1.179	GT:AD:DP:GQ:PL	0/1:14,33:47:99:1424,0,743
3R	10427582	.	C	A	1437.77	.	AC=1;AF=0.500;AN=2;BaseQRankSum=0.689;ClippingRankSum=0.000;DP=51;ExcessHet=3.0103;FS=1.212;MLEAC=1;MLEAF=0.500;MQ=43.36;MQRankSum=-2.635;QD=28.19;ReadPosRankSum=-0.955;SOR=1.050	GT:AD:DP:GQ:PL	0/1:15,36:51:99:1466,0,740
3R	10427585	.	G	T	1396.77	.	AC=1;AF=0.500;AN=2;BaseQRankSum=1.422;ClippingRankSum=0.000;DP=48;ExcessHet=3.0103;FS=0.000;MLEAC=1;MLEAF=0.500;MQ=43.44;MQRankSum=-2.341;QD=29.10;ReadPosRankSum=-0.457;SOR=0.877	GT:AD:DP:GQ:PL	0/1:15,33:48:99:1425,0,742
3R	10427629	.	A	G	1006.77	.	AC=1;AF=0.500;AN=2;BaseQRankSum=-2.524;ClippingRankSum=0.000;DP=58;ExcessHet=3.0103;FS=10.395;MLEAC=1;MLEAF=0.500;MQ=43.73;MQRankSum=-1.444;QD=17.36;ReadPosRankSum=-1.540;SOR=0.833	GT:AD:DP:GQ:PL	0/1:11,47:58:99:1035,0,120
3R	10427731	.	T	C	756.77	.	AC=1;AF=0.500;AN=2;BaseQRankSum=-1.560;ClippingRankSum=0.000;DP=43;ExcessHet=3.0103;FS=3.624;MLEAC=1;MLEAF=0.500;MQ=43.61;MQRankSum=-1.455;QD=17.60;ReadPosRankSum=-0.829;SOR=0.227	GT:AD:DP:GQ:PL	0/1:8,35:43:81:785,0,81
3R	10427805	.	TGACTTC	T	1292.73	.	AC=1;AF=0.500;AN=2;BaseQRankSum=-1.413;ClippingRankSum=0.000;DP=44;ExcessHet=3.0103;FS=8.255;MLEAC=1;MLEAF=0.500;MQ=43.26;MQRankSum=-1.838;QD=30.78;ReadPosRankSum=-0.033;SOR=0.232	GT:AD:DP:GQ:PL	0/1:9,33:42:99:1330,0,316
3R	10428160	.	G	A	1406.77	.	AC=1;AF=0.500;AN=2;BaseQRankSum=-0.351;ClippingRankSum=0.000;DP=39;ExcessHet=3.0103;FS=0.000;MLEAC=1;MLEAF=0.500;MQ=43.01;MQRankSum=-2.511;QD=24.61;ReadPosRankSum=0.682;SOR=1.022	GT:AD:DP:GQ:PL	0/1:6,33:39:99:1435,0,376
3R	10428169	.	G	GTGTGTGTATGTGTGTGA	1581.73	.	AC=1;AF=0.500;AN=2;BaseQRankSum=-2.416;ClippingRankSum=0.000;DP=41;ExcessHet=3.0103;FS=0.000;MLEAC=1;MLEAF=0.500;MQ=43.06;MQRankSum=-2.388;QD=29.13;ReadPosRankSum=0.166;SOR=0.869	GT:AD:DP:GQ:PL	0/1:6,35:41:99:1619,0,374
3R	10428200	.	G	GTA	1369.73	.	AC=1;AF=0.500;AN=2;BaseQRankSum=1.224;ClippingRankSum=0.000;DP=39;ExcessHet=3.0103;FS=3.899;MLEAC=1;MLEAF=0.500;MQ=43.14;MQRankSum=-2.288;QD=32.76;ReadPosRankSum=-0.974;SOR=0.571	GT:AD:DP:GQ:PL	0/1:6,33:39:99:1407,0,340
3R	10428210	.	T	A	1445.77	.	AC=1;AF=0.500;AN=2;BaseQRankSum=-1.058;ClippingRankSum=0.000;DP=40;ExcessHet=3.0103;FS=4.190;MLEAC=1;MLEAF=0.500;MQ=43.21;MQRankSum=-2.120;QD=31.50;ReadPosRankSum=-1.366;SOR=0.842	GT:AD:DP:GQ:PL	0/1:6,34:40:99:1474,0,334
3R	10428221	.	G	T	1340.77	.	AC=1;AF=0.500;AN=2;BaseQRankSum=-0.065;ClippingRankSum=0.000;DP=44;ExcessHet=3.0103;FS=1.490;MLEAC=1;MLEAF=0.500;MQ=43.42;MQRankSum=-1.983;QD=30.47;ReadPosRankSum=-1.051;SOR=0.437	GT:AD:DP:GQ:PL	0/1:8,36:44:99:1369,0,385
3R	10428786	.	T	C	905.41	.	AC=1;AF=0.500;AN=2;BaseQRankSum=-1.123;ClippingRankSum=0.000;DP=44;ExcessHet=3.0103;FS=0.000;MLEAC=1;MLEAF=0.500;MQ=44.00;MQRankSum=0.000;QD=20.58;ReadPosRankSum=-0.353;SOR=0.752	GT:AD:DP:GQ:PL	0/1:5,39:44:8:933,0,8
3R	10430166	.	T	C	762.77	.	AC=1;AF=0.500;AN=2;BaseQRankSum=-2.038;ClippingRankSum=0.000;DP=41;ExcessHet=3.0103;FS=11.823;MLEAC=1;MLEAF=0.500;MQ=43.90;MQRankSum=-0.544;QD=18.60;ReadPosRankSum=0.260;SOR=1.258	GT:AD:DP:GQ:PL	0/1:6,35:41:49:791,0,49
3R	10430916	.	A	AG	1126.73	.	AC=1;AF=0.500;AN=2;BaseQRankSum=-0.649;ClippingRankSum=0.000;DP=43;ExcessHet=3.0103;FS=13.377;MLEAC=1;MLEAF=0.500;MQ=43.95;MQRankSum=2.331;QD=26.20;ReadPosRankSum=1.584;SOR=0.679	GT:AD:DP:GQ:PL	0/1:7,36:43:99:1164,0,110
3R	10431459	.	T	C	939.77	.	AC=1;AF=0.500;AN=2;BaseQRankSum=2.210;ClippingRankSum=0.000;DP=56;ExcessHet=3.0103;FS=4.420;MLEAC=1;MLEAF=0.500;MQ=43.93;MQRankSum=-0.804;QD=17.09;ReadPosRankSum=0.446;SOR=0.285	GT:AD:DP:GQ:PL	0/1:14,41:55:99:968,0,201
3R	10431492	.	A	G	1186.77	.	AC=1;AF=0.500;AN=2;BaseQRankSum=-0.694;ClippingRankSum=0.000;DP=63;ExcessHet=3.0103;FS=0.000;MLEAC=1;MLEAF=0.500;MQ=43.94;MQRankSum=-0.663;QD=18.84;ReadPosRankSum=1.686;SOR=0.687	GT:AD:DP:GQ:PL	0/1:12,51:63:99:1215,0,143
3R	10431526	.	T	C	1082.77	.	AC=1;AF=0.500;AN=2;BaseQRankSum=-0.816;ClippingRankSum=0.000;DP=55;ExcessHet=3.0103;FS=0.000;MLEAC=1;MLEAF=0.500;MQ=43.93;MQRankSum=-0.506;QD=19.69;ReadPosRankSum=0.196;SOR=0.798	GT:AD:DP:GQ:PL	0/1:7,48:55:31:1111,0,31
3R	10431721	.	A	C	745.77	.	AC=1;AF=0.500;AN=2;BaseQRankSum=-1.508;ClippingRankSum=0.000;DP=40;ExcessHet=3.0103;FS=4.190;MLEAC=1;MLEAF=0.500;MQ=44.00;MQRankSum=0.000;QD=18.64;ReadPosRankSum=0.512;SOR=0.842	GT:AD:DP:GQ:PL	0/1:6,34:40:35:774,0,35
3R	10431748	.	G	T	1625.77	.	AC=1;AF=0.500;AN=2;BaseQRankSum=2.458;ClippingRankSum=0.000;DP=46;ExcessHet=3.0103;FS=0.000;MLEAC=1;MLEAF=0.500;MQ=43.96;MQRankSum=-0.323;QD=32.70;ReadPosRankSum=-0.147;SOR=0.793	GT:AD:DP:GQ:PL	0/1:6,40:46:99:1654,0,159
3R	10431754	.	G	A	1681.77	.	AC=1;AF=0.500;AN=2;BaseQRankSum=-1.899;ClippingRankSum=0.000;DP=47;ExcessHet=3.0103;FS=0.000;MLEAC=1;MLEAF=0.500;MQ=43.96;MQRankSum=-0.319;QD=27.35;ReadPosRankSum=-0.431;SOR=0.741	GT:AD:DP:GQ:PL	0/1:6,41:47:99:1710,0,154
3R	10431762	.	A	G	1705.77	.	AC=1;AF=0.500;AN=2;BaseQRankSum=-2.025;ClippingRankSum=0.000;DP=50;ExcessHet=3.0103;FS=0.000;MLEAC=1;MLEAF=0.500;MQ=43.96;MQRankSum=-0.311;QD=34.81;ReadPosRankSum=-0.458;SOR=0.739	GT:AD:DP:GQ:PL	0/1:6,43:49:99:1734,0,151
3R	10431814	.	C	CTGCT	1763.73	.	AC=1;AF=0.500;AN=2;BaseQRankSum=-0.545;ClippingRankSum=0.000;DP=52;ExcessHet=3.0103;FS=6.340;MLEAC=1;MLEAF=0.500;MQ=43.96;MQRankSum=-0.342;QD=34.58;ReadPosRankSum=0.068;SOR=0.663	GT:AD:DP:GQ:PL	0/1:7,44:51:99:1801,0,185
3R	10434649	.	C	T	1194.77	.	AC=1;AF=0.500;AN=2;BaseQRankSum=0.273;ClippingRankSum=0.000;DP=62;ExcessHet=3.0103;FS=0.000;MLEAC=1;MLEAF=0.500;MQ=43.97;MQRankSum=-0.426;QD=19.59;ReadPosRankSum=0.608;SOR=0.861	GT:AD:DP:GQ:PL	0/1:11,50:61:99:1223,0,120
3R	10435203	.	A	T	595.77	.	AC=1;AF=0.500;AN=2;BaseQRankSum=0.000;ClippingRankSum=0.000;DP=42;ExcessHet=3.0103;FS=12.818;MLEAC=1;MLEAF=0.500;MQ=44.00;MQRankSum=0.000;QD=14.53;ReadPosRankSum=-0.747;SOR=0.611	GT:AD:DP:GQ:PL	0/1:13,28:41:99:624,0,231
3R	10435482	.	A	G	913.77	.	AC=1;AF=0.500;AN=2;BaseQRankSum=2.195;ClippingRankSum=0.000;DP=58;ExcessHet=3.0103;FS=0.000;MLEAC=1;MLEAF=0.500;MQ=43.92;MQRankSum=-0.930;QD=15.75;ReadPosRankSum=2.052;SOR=0.593	GT:AD:DP:GQ:PL	0/1:18,40:58:99:942,0,318
3R	10438747	.	G	C	715.77	.	AC=1;AF=0.500;AN=2;BaseQRankSum=1.234;ClippingRankSum=0.000;DP=40;ExcessHet=3.0103;FS=1.535;MLEAC=1;MLEAF=0.500;MQ=44.00;MQRankSum=0.000;QD=18.35;ReadPosRankSum=-0.068;SOR=0.407	GT:AD:DP:GQ:PL	0/1:8,31:39:98:744,0,98
3R	10439078	.	C	CCACTCG	1311.73	.	AC=2;AF=1.00;AN=2;DP=32;ExcessHet=3.0103;FS=0.000;MLEAC=2;MLEAF=1.00;MQ=43.85;QD=33.21;SOR=1.329	GT:AD:DP:GQ:PL	1/1:0,30:30:90:1349,90,0
3R	10439425	.	G	C	703.77	.	AC=1;AF=0.500;AN=2;BaseQRankSum=-0.528;ClippingRankSum=0.000;DP=36;ExcessHet=3.0103;FS=0.000;MLEAC=1;MLEAF=0.500;MQ=44.00;MQRankSum=0.000;QD=19.55;ReadPosRankSum=-0.782;SOR=0.547	GT:AD:DP:GQ:PL	0/1:7,29:36:86:732,0,86
3R	10440126	.	CA	C	223.77	.	AC=1;AF=0.500;AN=2;BaseQRankSum=0.864;ClippingRankSum=0.000;DP=44;ExcessHet=3.0103;FS=0.000;MLEAC=1;MLEAF=0.500;MQ=43.65;MQRankSum=1.419;QD=8.29;ReadPosRankSum=-0.111;SOR=0.784	GT:AD:DP:GQ:PL	0/1:6,21:27:20:261,0,20
3R	10441334	.	T	TCACACA	1241.73	.	AC=1;AF=0.500;AN=2;BaseQRankSum=1.333;ClippingRankSum=0.000;DP=44;ExcessHet=3.0103;FS=4.363;MLEAC=1;MLEAF=0.500;MQ=43.93;MQRankSum=-0.338;QD=33.56;ReadPosRankSum=-1.156;SOR=0.190	GT:AD:DP:GQ:PL	0/1:5,32:37:99:1279,0,247
3R	10441470	.	G	A	940.18	.	AC=1;AF=0.500;AN=2;BaseQRankSum=2.108;ClippingRankSum=0.000;DP=46;ExcessHet=3.0103;FS=0.000;MLEAC=1;MLEAF=0.500;MQ=44.00;MQRankSum=0.000;QD=21.86;ReadPosRankSum=-1.334;SOR=1.078	GT:AD:DP:GQ:PL	0/1:5,38:43:10:968,0,10
3R	10441584	.	T	C	1994.77	.	AC=1;AF=0.500;AN=2;BaseQRankSum=-1.713;ClippingRankSum=0.000;DP=56;ExcessHet=3.0103;FS=1.665;MLEAC=1;MLEAF=0.500;MQ=44.00;MQRankSum=0.000;QD=32.38;ReadPosRankSum=0.418;SOR=0.399	GT:AD:DP:GQ:PL	0/1:6,50:56:99:2023,0,101
3R	10441596	.	G	A	1957.77	.	AC=1;AF=0.500;AN=2;BaseQRankSum=-1.845;ClippingRankSum=0.000;DP=56;ExcessHet=3.0103;FS=1.636;MLEAC=1;MLEAF=0.500;MQ=44.00;MQRankSum=0.000;QD=34.96;ReadPosRankSum=1.185;SOR=0.315	GT:AD:DP:GQ:PL	0/1:7,49:56:99:1986,0,138
3R	10441630	.	A	C	1127.78	.	AC=1;AF=0.500;AN=2;BaseQRankSum=-0.761;ClippingRankSum=0.000;DP=56;ExcessHet=3.0103;FS=0.000;MLEAC=1;MLEAF=0.500;MQ=44.00;MQRankSum=0.000;QD=20.14;ReadPosRankSum=0.893;SOR=0.931	GT:AD:DP:GQ:PL	0/1:7,49:56:26:1156,0,26
3R	10441659	.	C	T	1840.77	.	AC=1;AF=0.500;AN=2;BaseQRankSum=2.987;ClippingRankSum=0.000;DP=54;ExcessHet=3.0103;FS=1.685;MLEAC=1;MLEAF=0.500;MQ=44.00;MQRankSum=0.000;QD=34.09;ReadPosRankSum=-1.129;SOR=1.179	GT:AD:DP:GQ:PL	0/1:6,48:54:99:1869,0,100
3R	10441673	.	A	G	1721.77	.	AC=1;AF=0.500;AN=2;BaseQRankSum=-0.954;ClippingRankSum=0.000;DP=51;ExcessHet=3.0103;FS=0.000;MLEAC=1;MLEAF=0.500;MQ=44.00;MQRankSum=0.000;QD=33.76;ReadPosRankSum=-0.685;SOR=0.830	GT:AD:DP:GQ:PL	0/1:7,44:51:99:1750,0,134
3R	10441758	.	C	T	1984.77	.	AC=1;AF=0.500;AN=2;BaseQRankSum=2.245;ClippingRankSum=0.000;DP=58;ExcessHet=3.0103;FS=1.504;MLEAC=1;MLEAF=0.500;MQ=44.00;MQRankSum=0.000;QD=34.22;ReadPosRankSum=-1.486;SOR=0.368	GT:AD:DP:GQ:PL	0/1:8,50:58:99:2013,0,165
3R	10441773	.	T	C	2183.77	.	AC=1;AF=0.500;AN=2;BaseQRankSum=1.159;ClippingRankSum=0.000;DP=64;ExcessHet=3.0103;FS=0.000;MLEAC=1;MLEAF=0.500;MQ=44.00;MQRankSum=0.000;QD=34.12;ReadPosRankSum=-1.758;SOR=0.641	GT:AD:DP:GQ:PL	0/1:7,57:64:99:2212,0,119
3R	10442020	.	C	T	950.77	.	AC=2;AF=1.00;AN=2;BaseQRankSum=2.590;ClippingRankSum=0.000;DP=44;ExcessHet=3.0103;FS=5.435;MLEAC=2;MLEAF=1.00;MQ=44.00;MQRankSum=0.000;QD=22.11;ReadPosRankSum=0.000;SOR=0.113	GT:AD:DP:GQ:PL	1/1:4,39:43:28:979,28,0
3R	10442084	.	A	C	1423.80	.	AC=2;AF=1.00;AN=2;BaseQRankSum=0.908;ClippingRankSum=0.000;DP=35;ExcessHet=3.0103;FS=0.000;MLEAC=2;MLEAF=1.00;MQ=44.00;MQRankSum=0.000;QD=28.83;ReadPosRankSum=1.457;SOR=0.342	GT:AD:DP:GQ:PL	1/1:2,33:35:21:1452,21,0
3R	10442086	.	G	A	1423.80	.	AC=2;AF=1.00;AN=2;BaseQRankSum=1.383;ClippingRankSum=0.000;DP=37;ExcessHet=3.0103;FS=0.000;MLEAC=2;MLEAF=1.00;MQ=44.00;MQRankSum=0.000;QD=30.29;ReadPosRankSum=1.344;SOR=0.394	GT:AD:DP:GQ:PL	1/1:2,35:37:21:1452,21,0
3R	10442137	.	G	A	957.77	.	AC=2;AF=1.00;AN=2;BaseQRankSum=-0.358;ClippingRankSum=0.000;DP=40;ExcessHet=3.0103;FS=0.000;MLEAC=2;MLEAF=1.00;MQ=44.00;MQRankSum=0.000;QD=23.94;ReadPosRankSum=0.806;SOR=1.329	GT:AD:DP:GQ:PL	1/1:2,38:40:63:986,63,0
3R	10442357	.	G	A	620.22	.	AC=2;AF=1.00;AN=2;BaseQRankSum=-1.039;ClippingRankSum=0.000;DP=30;ExcessHet=3.0103;FS=0.000;MLEAC=2;MLEAF=1.00;MQ=44.00;MQRankSum=0.000;QD=20.67;ReadPosRankSum=-0.320;SOR=0.412	GT:AD:DP:GQ:PL	1/1:3,27:30:4:647,4,0
3R	10442681	.	G	A	1386.77	.	AC=1;AF=0.500;AN=2;BaseQRankSum=-0.142;ClippingRankSum=0.000;DP=44;ExcessHet=3.0103;FS=1.450;MLEAC=1;MLEAF=0.500;MQ=45.20;MQRankSum=0.904;QD=31.52;ReadPosRankSum=-0.408;SOR=1.056	GT:AD:DP:GQ:PL	0/1:9,35:44:99:1415,0,348
3R	10442685	.	G	A	1386.77	.	AC=1;AF=0.500;AN=2;BaseQRankSum=1.621;ClippingRankSum=0.000;DP=44;ExcessHet=3.0103;FS=0.000;MLEAC=1;MLEAF=0.500;MQ=44.96;MQRankSum=0.789;QD=31.52;ReadPosRankSum=0.154;SOR=0.815	GT:AD:DP:GQ:PL	0/1:10,34:44:99:1415,0,348
3R	10442753	.	TGGTCGGGGAAAATG	T	1864.73	.	AC=1;AF=0.500;AN=2;BaseQRankSum=-1.050;ClippingRankSum=0.000;DP=59;ExcessHet=3.0103;FS=0.000;MLEAC=1;MLEAF=0.500;MQ=45.24;MQRankSum=0.804;QD=31.61;ReadPosRankSum=-0.866;SOR=0.551	GT:AD:DP:GQ:PL	0/1:11,48:59:99:1902,0,489
3R	10442889	.	G	A	830.77	.	AC=1;AF=0.500;AN=2;BaseQRankSum=1.788;ClippingRankSum=0.000;DP=42;ExcessHet=3.0103;FS=1.662;MLEAC=1;MLEAF=0.500;MQ=44.79;MQRankSum=0.661;QD=19.78;ReadPosRankSum=-0.830;SOR=0.860	GT:AD:DP:GQ:PL	0/1:7,35:42:65:859,0,65
3R	10443289	.	C	T	894.77	.	AC=1;AF=0.500;AN=2;BaseQRankSum=-1.608;ClippingRankSum=0.000;DP=50;ExcessHet=3.0103;FS=3.002;MLEAC=1;MLEAF=0.500;MQ=43.38;MQRankSum=-0.724;QD=17.90;ReadPosRankSum=1.235;SOR=0.401	GT:AD:DP:GQ:PL	0/1:11,39:50:99:923,0,156
3R	10443570	.	C	T	1801.77	.	AC=1;AF=0.500;AN=2;BaseQRankSum=1.223;ClippingRankSum=0.000;DP=58;ExcessHet=3.0103;FS=0.000;MLEAC=1;MLEAF=0.500;MQ=44.12;MQRankSum=2.391;QD=31.06;ReadPosRankSum=-0.955;SOR=0.619	GT:AD:DP:GQ:PL	0/1:14,44:58:99:1830,0,932
3R	10443571	.	A	AC	1792.73	.	AC=1;AF=0.500;AN=2;BaseQRankSum=-1.325;ClippingRankSum=0.000;DP=57;ExcessHet=3.0103;FS=0.000;MLEAC=1;MLEAF=0.500;MQ=44.13;MQRankSum=2.372;QD=31.45;ReadPosRankSum=-0.891;SOR=0.665	GT:AD:DP:GQ:PL	0/1:14,43:57:99:1830,0,932
3R	10443572	.	A	G	1801.77	.	AC=1;AF=0.500;AN=2;BaseQRankSum=2.003;ClippingRankSum=0.000;DP=56;ExcessHet=3.0103;FS=0.000;MLEAC=1;MLEAF=0.500;MQ=44.13;MQRankSum=2.437;QD=32.17;ReadPosRankSum=-1.408;SOR=0.889	GT:AD:DP:GQ:PL	0/1:13,43:56:99:1830,0,932
3R	10443972	.	T	G	658.77	.	AC=1;AF=0.500;AN=2;BaseQRankSum=-0.142;ClippingRankSum=0.000;DP=39;ExcessHet=3.0103;FS=3.471;MLEAC=1;MLEAF=0.500;MQ=44.00;MQRankSum=0.000;QD=17.34;ReadPosRankSum=1.447;SOR=1.164	GT:AD:DP:GQ:PL	0/1:9,29:38:99:687,0,130
3R	10444243	.	T	C	1093.77	.	AC=1;AF=0.500;AN=2;BaseQRankSum=-1.189;ClippingRankSum=0.000;DP=30;ExcessHet=3.0103;FS=1.996;MLEAC=1;MLEAF=0.500;MQ=43.93;MQRankSum=-0.294;QD=28.28;ReadPosRankSum=-2.538;SOR=0.368	GT:AD:DP:GQ:PL	0/1:4,26:30:87:1122,0,87
3R	10444245	.	C	T	1093.77	.	AC=1;AF=0.500;AN=2;BaseQRankSum=3.341;ClippingRankSum=0.000;DP=31;ExcessHet=3.0103;FS=0.000;MLEAC=1;MLEAF=0.500;MQ=43.94;MQRankSum=-0.289;QD=25.85;ReadPosRankSum=-2.452;SOR=0.407	GT:AD:DP:GQ:PL	0/1:4,27:31:87:1122,0,87
3R	10444254	.	C	T	1134.77	.	AC=1;AF=0.500;AN=2;BaseQRankSum=2.040;ClippingRankSum=0.000;DP=33;ExcessHet=3.0103;FS=2.165;MLEAC=1;MLEAF=0.500;MQ=43.94;MQRankSum=-0.279;QD=34.39;ReadPosRankSum=-2.152;SOR=0.250	GT:AD:DP:GQ:PL	0/1:4,29:33:81:1163,0,81
3R	10444265	.	ACT	A	1127.73	.	AC=1;AF=0.500;AN=2;BaseQRankSum=0.294;ClippingRankSum=0.000;DP=38;ExcessHet=3.0103;FS=2.191;MLEAC=1;MLEAF=0.500;MQ=43.95;MQRankSum=-0.257;QD=29.68;ReadPosRankSum=-1.737;SOR=0.405	GT:AD:DP:GQ:PL	0/1:4,34:38:35:1165,0,35
3R	10444296	.	T	C	965.82	.	AC=2;AF=1.00;AN=2;BaseQRankSum=0.105;ClippingRankSum=0.000;DP=44;ExcessHet=3.0103;FS=5.010;MLEAC=2;MLEAF=1.00;MQ=43.96;MQRankSum=-0.237;QD=21.95;ReadPosRankSum=1.572;SOR=0.707	GT:AD:DP:GQ:PL	1/1:4,40:44:19:994,19,0
3R	10444334	.	G	T	1077.77	.	AC=2;AF=1.00;AN=2;BaseQRankSum=-0.544;ClippingRankSum=0.000;DP=45;ExcessHet=3.0103;FS=6.537;MLEAC=2;MLEAF=1.00;MQ=43.96;MQRankSum=-0.109;QD=24.49;ReadPosRankSum=1.043;SOR=0.439	GT:AD:DP:GQ:PL	1/1:2,42:44:75:1106,75,0
3R	10444341	.	ATT	A	1630.70	.	AC=1;AF=0.500;AN=2;BaseQRankSum=-2.590;ClippingRankSum=0.000;DP=45;ExcessHet=3.0103;FS=9.675;MLEAC=1;MLEAF=0.500;MQ=43.96;MQRankSum=0.000;QD=29.08;ReadPosRankSum=0.975;SOR=0.424	GT:AD:DP:GQ:PL	0/1:3,40:43:6:1667,0,6
3R	10444350	.	T	A	1635.77	.	AC=1;AF=0.500;AN=2;BaseQRankSum=-2.745;ClippingRankSum=0.000;DP=45;ExcessHet=3.0103;FS=4.754;MLEAC=1;MLEAF=0.500;MQ=44.00;MQRankSum=0.000;QD=29.85;ReadPosRankSum=1.859;SOR=0.540	GT:AD:DP:GQ:PL	0/1:4,40:44:35:1664,0,35
3R	10444401	.	C	G	899.77	.	AC=1;AF=0.500;AN=2;BaseQRankSum=1.430;ClippingRankSum=0.000;DP=45;ExcessHet=3.0103;FS=0.000;MLEAC=1;MLEAF=0.500;MQ=44.00;MQRankSum=0.000;QD=20.45;ReadPosRankSum=-1.847;SOR=0.914	GT:AD:DP:GQ:PL	0/1:6,38:44:30:928,0,30
3R	10444427	.	C	T	674.77	.	AC=1;AF=0.500;AN=2;BaseQRankSum=1.292;ClippingRankSum=0.000;DP=39;ExcessHet=3.0103;FS=0.000;MLEAC=1;MLEAF=0.500;MQ=44.00;MQRankSum=0.000;QD=17.76;ReadPosRankSum=-1.149;SOR=0.668	GT:AD:DP:GQ:PL	0/1:8,30:38:99:703,0,106
3R	10445145	.	A	T	1889.77	.	AC=1;AF=0.500;AN=2;BaseQRankSum=-0.581;ClippingRankSum=0.000;DP=58;ExcessHet=3.0103;FS=0.000;MLEAC=1;MLEAF=0.500;MQ=43.90;MQRankSum=-0.728;QD=32.58;ReadPosRankSum=-0.082;SOR=0.579	GT:AD:DP:GQ:PL	0/1:9,49:58:99:1918,0,352
3R	10445156	.	C	T	1879.77	.	AC=1;AF=0.500;AN=2;BaseQRankSum=0.078;ClippingRankSum=0.000;DP=55;ExcessHet=3.0103;FS=0.000;MLEAC=1;MLEAF=0.500;MQ=43.89;MQRankSum=-0.856;QD=34.18;ReadPosRankSum=2.104;SOR=0.910	GT:AD:DP:GQ:PL	0/1:11,44:55:99:1908,0,424
3R	10445173	.	A	G	1861.77	.	AC=1;AF=0.500;AN=2;BaseQRankSum=1.649;ClippingRankSum=0.000;DP=62;ExcessHet=3.0103;FS=0.000;MLEAC=1;MLEAF=0.500;MQ=43.91;MQRankSum=-0.839;QD=30.03;ReadPosRankSum=1.449;SOR=0.800	GT:AD:DP:GQ:PL	0/1:12,50:62:99:1890,0,438
3R	10445214	.	A	G	1092.77	.	AC=1;AF=0.500;AN=2;BaseQRankSum=-0.377;ClippingRankSum=0.000;DP=58;ExcessHet=3.0103;FS=5.207;MLEAC=1;MLEAF=0.500;MQ=43.90;MQRankSum=-0.778;QD=18.84;ReadPosRankSum=-1.503;SOR=1.015	GT:AD:DP:GQ:PL	0/1:10,48:58:98:1121,0,98
3R	10445621	.	C	CGT	895.73	.	AC=1;AF=0.500;AN=2;BaseQRankSum=-0.553;ClippingRankSum=0.000;DP=58;ExcessHet=3.0103;FS=8.416;MLEAC=1;MLEAF=0.500;MQ=43.73;MQRankSum=1.663;QD=20.36;ReadPosRankSum=0.233;SOR=1.107	GT:AD:DP:GQ:PL	0/1:9,35:44:99:933,0,130
3R	10445757	.	G	GCAATATGAAAAGCACA	2187.73	.	AC=1;AF=0.500;AN=2;BaseQRankSum=1.129;ClippingRankSum=0.000;DP=59;ExcessHet=3.0103;FS=3.053;MLEAC=1;MLEAF=0.500;MQ=43.33;MQRankSum=-2.142;QD=28.26;ReadPosRankSum=-1.150;SOR=0.346	GT:AD:DP:GQ:PL	0/1:9,49:58:99:2225,0,298
3R	10445759	.	TGG	T	2187.73	.	AC=1;AF=0.500;AN=2;BaseQRankSum=-1.362;ClippingRankSum=0.000;DP=61;ExcessHet=3.0103;FS=1.435;MLEAC=1;MLEAF=0.500;MQ=43.36;MQRankSum=-2.086;QD=28.04;ReadPosRankSum=-1.460;SOR=0.390	GT:AD:DP:GQ:PL	0/1:9,51:60:99:2225,0,298
3R	10445838	.	C	T	1362.77	.	AC=1;AF=0.500;AN=2;BaseQRankSum=1.309;ClippingRankSum=0.000;DP=44;ExcessHet=3.0103;FS=0.000;MLEAC=1;MLEAF=0.500;MQ=43.31;MQRankSum=-2.123;QD=31.69;ReadPosRankSum=0.094;SOR=0.486	GT:AD:DP:GQ:PL	0/1:8,35:43:99:1391,0,234
3R	10445843	.	A	T	1341.77	.	AC=1;AF=0.500;AN=2;BaseQRankSum=0.125;ClippingRankSum=0.000;DP=39;ExcessHet=3.0103;FS=1.905;MLEAC=1;MLEAF=0.500;MQ=43.34;MQRankSum=-1.835;QD=34.40;ReadPosRankSum=-0.740;SOR=0.342	GT:AD:DP:GQ:PL	0/1:6,33:39:99:1370,0,204
3R	10445885	.	T	A	917.22	.	AC=1;AF=0.500;AN=2;BaseQRankSum=2.238;ClippingRankSum=0.000;DP=44;ExcessHet=3.0103;FS=0.000;MLEAC=1;MLEAF=0.500;MQ=43.64;MQRankSum=-1.079;QD=20.85;ReadPosRankSum=0.500;SOR=0.784	GT:AD:DP:GQ:PL	0/1:5,39:44:4:944,0,4
3R	10446302	.	C	T	695.18	.	AC=1;AF=0.500;AN=2;BaseQRankSum=2.305;ClippingRankSum=0.000;DP=34;ExcessHet=3.0103;FS=9.887;MLEAC=1;MLEAF=0.500;MQ=44.00;MQRankSum=0.000;QD=21.07;ReadPosRankSum=0.141;SOR=0.415	GT:AD:DP:GQ:PL	0/1:4,29:33:10:723,0,10
3R	10446401	.	T	C	672.77	.	AC=1;AF=0.500;AN=2;BaseQRankSum=1.969;ClippingRankSum=0.000;DP=36;ExcessHet=3.0103;FS=0.000;MLEAC=1;MLEAF=0.500;MQ=44.00;MQRankSum=0.000;QD=18.69;ReadPosRankSum=0.887;SOR=0.976	GT:AD:DP:GQ:PL	0/1:6,30:36:55:701,0,55
3R	10446575	.	A	T	886.77	.	AC=1;AF=0.500;AN=2;BaseQRankSum=0.398;ClippingRankSum=0.000;DP=50;ExcessHet=3.0103;FS=0.000;MLEAC=1;MLEAF=0.500;MQ=44.00;MQRankSum=0.000;QD=18.10;ReadPosRankSum=-0.987;SOR=0.631	GT:AD:DP:GQ:PL	0/1:11,38:49:99:915,0,144
3R	10446612	.	C	T	1115.77	.	AC=1;AF=0.500;AN=2;BaseQRankSum=2.106;ClippingRankSum=0.000;DP=61;ExcessHet=3.0103;FS=1.272;MLEAC=1;MLEAF=0.500;MQ=43.85;MQRankSum=-0.676;QD=18.29;ReadPosRankSum=0.419;SOR=1.112	GT:AD:DP:GQ:PL	0/1:12,49:61:99:1144,0,124
3R	10446677	.	T	G	981.77	.	AC=1;AF=0.500;AN=2;BaseQRankSum=-2.097;ClippingRankSum=0.000;DP=55;ExcessHet=3.0103;FS=4.998;MLEAC=1;MLEAF=0.500;MQ=43.83;MQRankSum=-0.681;QD=17.85;ReadPosRankSum=2.296;SOR=1.293	GT:AD:DP:GQ:PL	0/1:11,44:55:99:1010,0,152
3R	10446847	.	A	G	1153.77	.	AC=1;AF=0.500;AN=2;BaseQRankSum=-0.033;ClippingRankSum=0.000;DP=62;ExcessHet=3.0103;FS=0.000;MLEAC=1;MLEAF=0.500;MQ=44.36;MQRankSum=0.589;QD=18.91;ReadPosRankSum=-0.460;SOR=0.693	GT:AD:DP:GQ:PL	0/1:8,53:61:42:1182,0,42
3R	10446891	.	C	CAAA	1830.73	.	AC=1;AF=0.500;AN=2;BaseQRankSum=-2.547;ClippingRankSum=0.000;DP=60;ExcessHet=3.0103;FS=0.000;MLEAC=1;MLEAF=0.500;MQ=44.37;MQRankSum=0.815;QD=33.29;ReadPosRankSum=-0.130;SOR=0.693	GT:AD:DP:GQ:PL	0/1:9,46:55:99:1868,0,318
3R	10446895	.	G	A	1977.77	.	AC=1;AF=0.500;AN=2;BaseQRankSum=1.982;ClippingRankSum=0.000;DP=61;ExcessHet=3.0103;FS=0.000;MLEAC=1;MLEAF=0.500;MQ=44.54;MQRankSum=0.806;QD=32.42;ReadPosRankSum=-0.273;SOR=0.625	GT:AD:DP:GQ:PL	0/1:10,51:61:99:2006,0,269
3R	10447258	.	C	A	1135.77	.	AC=1;AF=0.500;AN=2;BaseQRankSum=1.427;ClippingRankSum=0.000;DP=57;ExcessHet=3.0103;FS=0.000;MLEAC=1;MLEAF=0.500;MQ=44.00;MQRankSum=0.000;QD=19.93;ReadPosRankSum=0.792;SOR=0.941	GT:AD:DP:GQ:PL	0/1:10,47:57:55:1164,0,55
3R	10447927	.	C	T	1090.77	.	AC=1;AF=0.500;AN=2;BaseQRankSum=-0.780;ClippingRankSum=0.000;DP=62;ExcessHet=3.0103;FS=1.152;MLEAC=1;MLEAF=0.500;MQ=43.82;MQRankSum=-0.779;QD=17.59;ReadPosRankSum=1.784;SOR=0.979	GT:AD:DP:GQ:PL	0/1:15,47:62:99:1119,0,242
3R	10447936	.	G	GC	915.73	.	AC=1;AF=0.500;AN=2;BaseQRankSum=-1.391;ClippingRankSum=0.000;DP=60;ExcessHet=3.0103;FS=1.095;MLEAC=1;MLEAF=0.500;MQ=43.81;MQRankSum=-0.870;QD=15.26;ReadPosRankSum=2.479;SOR=0.890	GT:AD:DP:GQ:PL	0/1:17,43:60:99:953,0,290
3R	10447950	.	A	C	1142.77	.	AC=1;AF=0.500;AN=2;BaseQRankSum=-1.553;ClippingRankSum=0.000;DP=66;ExcessHet=3.0103;FS=2.378;MLEAC=1;MLEAF=0.500;MQ=43.83;MQRankSum=-0.815;QD=17.31;ReadPosRankSum=-0.154;SOR=1.080	GT:AD:DP:GQ:PL	0/1:17,49:66:99:1171,0,286
3R	10447981	.	T	TGTGTGC	2164.73	.	AC=1;AF=0.500;AN=2;BaseQRankSum=0.617;ClippingRankSum=0.000;DP=72;ExcessHet=3.0103;FS=1.074;MLEAC=1;MLEAF=0.500;MQ=43.77;MQRankSum=-0.976;QD=30.92;ReadPosRankSum=-3.090;SOR=0.943	GT:AD:DP:GQ:PL	0/1:17,53:70:99:2202,0,905
3R	10448169	.	G	A	1363.77	.	AC=1;AF=0.500;AN=2;BaseQRankSum=2.866;ClippingRankSum=0.000;DP=67;ExcessHet=3.0103;FS=1.276;MLEAC=1;MLEAF=0.500;MQ=44.00;MQRankSum=0.000;QD=20.35;ReadPosRankSum=-0.406;SOR=0.994	GT:AD:DP:GQ:PL	0/1:11,56:67:84:1392,0,84
3R	10448231	.	G	T	1436.77	.	AC=1;AF=0.500;AN=2;BaseQRankSum=-0.584;ClippingRankSum=0.000;DP=75;ExcessHet=3.0103;FS=1.180;MLEAC=1;MLEAF=0.500;MQ=44.00;MQRankSum=0.000;QD=19.42;ReadPosRankSum=1.640;SOR=0.477	GT:AD:DP:GQ:PL	0/1:13,61:74:99:1465,0,134
3R	10449802	.	A	C	1285.77	.	AC=2;AF=1.00;AN=2;BaseQRankSum=1.126;ClippingRankSum=0.000;DP=60;ExcessHet=3.0103;FS=10.536;MLEAC=2;MLEAF=1.00;MQ=43.97;MQRankSum=-0.312;QD=21.43;ReadPosRankSum=-1.503;SOR=1.499	GT:AD:DP:GQ:PL	1/1:7,53:60:55:1314,55,0
3R	10449828	.	GCAGTTTTACCC	G	2070.73	.	AC=1;AF=0.500;AN=2;BaseQRankSum=1.091;ClippingRankSum=0.000;DP=57;ExcessHet=3.0103;FS=11.462;MLEAC=1;MLEAF=0.500;MQ=43.97;MQRankSum=-0.289;QD=28.89;ReadPosRankSum=-0.928;SOR=1.140	GT:AD:DP:GQ:PL	0/1:6,50:56:99:2108,0,193
3R	10449846	.	T	C	2109.77	.	AC=1;AF=0.500;AN=2;BaseQRankSum=1.049;ClippingRankSum=0.000;DP=57;ExcessHet=3.0103;FS=8.222;MLEAC=1;MLEAF=0.500;MQ=43.97;MQRankSum=-0.248;QD=34.61;ReadPosRankSum=-1.981;SOR=0.967	GT:AD:DP:GQ:PL	0/1:5,52:57:99:2138,0,138
3R	10449983	.	GA	G	985.73	.	AC=1;AF=0.500;AN=2;BaseQRankSum=0.592;ClippingRankSum=0.000;DP=66;ExcessHet=3.0103;FS=5.104;MLEAC=1;MLEAF=0.500;MQ=44.00;MQRankSum=0.000;QD=15.17;ReadPosRankSum=-1.482;SOR=0.280	GT:AD:DP:GQ:PL	0/1:10,55:65:32:1023,0,32
3R	10450063	.	T	A	1526.77	.	AC=1;AF=0.500;AN=2;BaseQRankSum=-0.639;ClippingRankSum=0.000;DP=75;ExcessHet=3.0103;FS=7.686;MLEAC=1;MLEAF=0.500;MQ=44.00;MQRankSum=0.000;QD=20.36;ReadPosRankSum=0.538;SOR=0.125	GT:AD:DP:GQ:PL	0/1:10,65:75:58:1555,0,58
3R	10450313	.	A	G	758.77	.	AC=1;AF=0.500;AN=2;BaseQRankSum=-1.391;ClippingRankSum=0.000;DP=46;ExcessHet=3.0103;FS=0.000;MLEAC=1;MLEAF=0.500;MQ=44.00;MQRankSum=0.000;QD=16.86;ReadPosRankSum=-0.994;SOR=0.866	GT:AD:DP:GQ:PL	0/1:10,35:45:99:787,0,147
3R	10450857	.	G	A	733.77	.	AC=1;AF=0.500;AN=2;BaseQRankSum=1.610;ClippingRankSum=0.000;DP=41;ExcessHet=3.0103;FS=6.416;MLEAC=1;MLEAF=0.500;MQ=43.95;MQRankSum=-0.471;QD=17.90;ReadPosRankSum=-0.084;SOR=0.121	GT:AD:DP:GQ:PL	0/1:9,32:41:99:762,0,135
3R	10450933	.	T	A	1525.77	.	AC=1;AF=0.500;AN=2;BaseQRankSum=-1.854;ClippingRankSum=0.000;DP=45;ExcessHet=3.0103;FS=3.751;MLEAC=1;MLEAF=0.500;MQ=44.00;MQRankSum=0.000;QD=33.91;ReadPosRankSum=-0.407;SOR=0.223	GT:AD:DP:GQ:PL	0/1:7,38:45:99:1554,0,177
3R	10450958	.	C	G	1655.77	.	AC=1;AF=0.500;AN=2;BaseQRankSum=1.441;ClippingRankSum=0.000;DP=51;ExcessHet=3.0103;FS=6.047;MLEAC=1;MLEAF=0.500;MQ=44.00;MQRankSum=0.000;QD=32.47;ReadPosRankSum=-0.890;SOR=0.511	GT:AD:DP:GQ:PL	0/1:7,44:51:99:1684,0,162
3R	10450986	.	T	A	1817.77	.	AC=1;AF=0.500;AN=2;BaseQRankSum=1.326;ClippingRankSum=0.000;DP=54;ExcessHet=3.0103;FS=1.623;MLEAC=1;MLEAF=0.500;MQ=44.00;MQRankSum=0.000;QD=34.30;ReadPosRankSum=-0.355;SOR=0.830	GT:AD:DP:GQ:PL	0/1:7,46:53:99:1846,0,155
3R	10450993	.	A	G	1790.77	.	AC=1;AF=0.500;AN=2;BaseQRankSum=2.040;ClippingRankSum=0.000;DP=50;ExcessHet=3.0103;FS=3.624;MLEAC=1;MLEAF=0.500;MQ=44.00;MQRankSum=0.000;QD=26.45;ReadPosRankSum=0.056;SOR=1.061	GT:AD:DP:GQ:PL	0/1:7,43:50:99:1819,0,158
3R	10451056	.	G	A	865.77	.	AC=1;AF=0.500;AN=2;BaseQRankSum=-2.513;ClippingRankSum=0.000;DP=45;ExcessHet=3.0103;FS=1.636;MLEAC=1;MLEAF=0.500;MQ=44.00;MQRankSum=0.000;QD=19.24;ReadPosRankSum=1.228;SOR=1.096	GT:AD:DP:GQ:PL	0/1:6,39:45:35:894,0,35
3R	10451147	.	G	T	802.81	.	AC=2;AF=1.00;AN=2;BaseQRankSum=0.864;ClippingRankSum=0.000;DP=35;ExcessHet=3.0103;FS=0.000;MLEAC=2;MLEAF=1.00;MQ=44.25;MQRankSum=0.408;QD=22.94;ReadPosRankSum=-1.145;SOR=0.646	GT:AD:DP:GQ:PL	1/1:3,32:35:20:831,20,0
3R	10451234	.	C	G	962.77	.	AC=1;AF=0.500;AN=2;BaseQRankSum=0.547;ClippingRankSum=0.000;DP=29;ExcessHet=3.0103;FS=20.535;MLEAC=1;MLEAF=0.500;MQ=44.00;MQRankSum=0.000;QD=33.20;ReadPosRankSum=-1.110;SOR=2.105	GT:AD:DP:GQ:PL	0/1:4,25:29:99:991,0,213
3R	10451247	.	C	T	1007.77	.	AC=1;AF=0.500;AN=2;BaseQRankSum=1.193;ClippingRankSum=0.000;DP=28;ExcessHet=3.0103;FS=19.890;MLEAC=1;MLEAF=0.500;MQ=44.00;MQRankSum=0.000;QD=27.08;ReadPosRankSum=-1.971;SOR=2.002	GT:AD:DP:GQ:PL	0/1:4,24:28:99:1036,0,210
3R	10451249	.	C	CT	998.73	.	AC=1;AF=0.500;AN=2;BaseQRankSum=0.031;ClippingRankSum=0.000;DP=30;ExcessHet=3.0103;FS=19.193;MLEAC=1;MLEAF=0.500;MQ=44.00;MQRankSum=0.000;QD=33.29;ReadPosRankSum=-2.228;SOR=1.839	GT:AD:DP:GQ:PL	0/1:4,26:30:99:1036,0,210
3R	10451415	.	T	C	562.77	.	AC=1;AF=0.500;AN=2;BaseQRankSum=0.493;ClippingRankSum=0.000;DP=32;ExcessHet=3.0103;FS=0.000;MLEAC=1;MLEAF=0.500;MQ=43.40;MQRankSum=0.933;QD=17.59;ReadPosRankSum=-0.319;SOR=0.602	GT:AD:DP:GQ:PL	0/1:8,24:32:99:591,0,127
3R	10451537	.	C	CTG,CTGTG	1155.73	.	AC=1,1;AF=0.500,0.500;AN=2;DP=36;ExcessHet=3.0103;FS=0.000;MLEAC=1,1;MLEAF=0.500,0.500;MQ=43.26;QD=33.42;SOR=0.836	GT:AD:DP:GQ:PL	1/2:0,13,17:30:99:1193,517,417,367,0,304
3R	10451678	.	C	T	1263.77	.	AC=1;AF=0.500;AN=2;BaseQRankSum=2.704;ClippingRankSum=0.000;DP=44;ExcessHet=3.0103;FS=2.926;MLEAC=1;MLEAF=0.500;MQ=44.20;MQRankSum=2.241;QD=28.72;ReadPosRankSum=0.657;SOR=0.634	GT:AD:DP:GQ:PL	0/1:13,31:44:99:1292,0,508
3R	10451680	.	T	TA	376.73	.	AC=1;AF=0.500;AN=2;BaseQRankSum=-3.147;ClippingRankSum=0.000;DP=44;ExcessHet=3.0103;FS=4.945;MLEAC=1;MLEAF=0.500;MQ=44.20;MQRankSum=1.953;QD=9.66;ReadPosRankSum=0.015;SOR=0.654	GT:AD:DP:GQ:PL	0/1:14,25:39:99:414,0,562
3R	10452316	.	G	C	956.77	.	AC=1;AF=0.500;AN=2;BaseQRankSum=0.854;ClippingRankSum=0.000;DP=59;ExcessHet=3.0103;FS=0.000;MLEAC=1;MLEAF=0.500;MQ=44.00;MQRankSum=0.000;QD=16.50;ReadPosRankSum=-1.495;SOR=0.709	GT:AD:DP:GQ:PL	0/1:15,43:58:99:985,0,221
3R	10452707	.	C	T	872.77	.	AC=1;AF=0.500;AN=2;BaseQRankSum=3.176;ClippingRankSum=0.000;DP=50;ExcessHet=3.0103;FS=1.298;MLEAC=1;MLEAF=0.500;MQ=44.00;MQRankSum=0.000;QD=17.81;ReadPosRankSum=-0.693;SOR=0.513	GT:AD:DP:GQ:PL	0/1:12,37:49:99:901,0,146
3R	10453360	.	A	G	855.77	.	AC=1;AF=0.500;AN=2;BaseQRankSum=-0.686;ClippingRankSum=0.000;DP=34;ExcessHet=3.0103;FS=0.000;MLEAC=1;MLEAF=0.500;MQ=43.94;MQRankSum=-0.544;QD=25.93;ReadPosRankSum=0.547;SOR=1.022	GT:AD:DP:GQ:PL	0/1:9,24:33:99:884,0,306
3R	10453383	.	A	G	844.77	.	AC=1;AF=0.500;AN=2;BaseQRankSum=-1.383;ClippingRankSum=0.000;DP=33;ExcessHet=3.0103;FS=0.000;MLEAC=1;MLEAF=0.500;MQ=43.94;MQRankSum=-0.658;QD=26.40;ReadPosRankSum=1.232;SOR=0.864	GT:AD:DP:GQ:PL	0/1:11,21:32:99:873,0,483
3R	10453384	.	T	G	844.77	.	AC=1;AF=0.500;AN=2;BaseQRankSum=-2.548;ClippingRankSum=0.000;DP=33;ExcessHet=3.0103;FS=0.000;MLEAC=1;MLEAF=0.500;MQ=43.94;MQRankSum=-0.658;QD=26.40;ReadPosRankSum=1.153;SOR=0.864	GT:AD:DP:GQ:PL	0/1:11,21:32:99:873,0,483
3R	10453396	.	G	A	778.77	.	AC=1;AF=0.500;AN=2;BaseQRankSum=2.010;ClippingRankSum=0.000;DP=32;ExcessHet=3.0103;FS=0.000;MLEAC=1;MLEAF=0.500;MQ=43.88;MQRankSum=-1.018;QD=25.12;ReadPosRankSum=0.889;SOR=1.027	GT:AD:DP:GQ:PL	0/1:11,20:31:99:807,0,545
3R	10453412	.	GAATAA	G	895.73	.	AC=1;AF=0.500;AN=2;BaseQRankSum=1.046;ClippingRankSum=0.000;DP=33;ExcessHet=3.0103;FS=1.533;MLEAC=1;MLEAF=0.500;MQ=43.88;MQRankSum=-0.921;QD=27.99;ReadPosRankSum=-0.163;SOR=1.112	GT:AD:DP:GQ:PL	0/1:10,22:32:99:933,0,536
3R	10453431	.	C	T	868.77	.	AC=1;AF=0.500;AN=2;BaseQRankSum=-0.067;ClippingRankSum=0.000;DP=31;ExcessHet=3.0103;FS=0.000;MLEAC=1;MLEAF=0.500;MQ=43.87;MQRankSum=-0.869;QD=28.02;ReadPosRankSum=-1.562;SOR=1.074	GT:AD:DP:GQ:PL	0/1:9,22:31:99:897,0,541
3R	10453433	.	T	A	868.77	.	AC=1;AF=0.500;AN=2;BaseQRankSum=3.257;ClippingRankSum=0.000;DP=31;ExcessHet=3.0103;FS=0.000;MLEAC=1;MLEAF=0.500;MQ=43.87;MQRankSum=-0.869;QD=28.02;ReadPosRankSum=-1.655;SOR=1.074	GT:AD:DP:GQ:PL	0/1:9,22:31:99:897,0,541
3R	10453439	.	ATTAAAT	A	887.73	.	AC=1;AF=0.500;AN=2;BaseQRankSum=0.080;ClippingRankSum=0.000;DP=33;ExcessHet=3.0103;FS=0.000;MLEAC=1;MLEAF=0.500;MQ=43.88;MQRankSum=-0.900;QD=26.90;ReadPosRankSum=-1.294;SOR=0.756	GT:AD:DP:GQ:PL	0/1:10,23:33:99:925,0,608
3R	10453504	.	T	C	1379.77	.	AC=1;AF=0.500;AN=2;BaseQRankSum=-2.603;ClippingRankSum=0.000;DP=44;ExcessHet=3.0103;FS=3.467;MLEAC=1;MLEAF=0.500;MQ=43.91;MQRankSum=-0.685;QD=31.36;ReadPosRankSum=0.175;SOR=0.264	GT:AD:DP:GQ:PL	0/1:9,35:44:99:1408,0,417
3R	10453527	.	A	T	1704.77	.	AC=1;AF=0.500;AN=2;BaseQRankSum=-0.320;ClippingRankSum=0.000;DP=52;ExcessHet=3.0103;FS=3.350;MLEAC=1;MLEAF=0.500;MQ=43.92;MQRankSum=-0.662;QD=32.78;ReadPosRankSum=0.214;SOR=0.247	GT:AD:DP:GQ:PL	0/1:10,42:52:99:1733,0,454
3R	10453548	.	T	G	1707.77	.	AC=1;AF=0.500;AN=2;BaseQRankSum=-3.113;ClippingRankSum=0.000;DP=51;ExcessHet=3.0103;FS=3.422;MLEAC=1;MLEAF=0.500;MQ=43.92;MQRankSum=-0.625;QD=33.49;ReadPosRankSum=0.185;SOR=0.257	GT:AD:DP:GQ:PL	0/1:9,42:51:99:1736,0,387
3R	10453549	.	C	T	1707.77	.	AC=1;AF=0.500;AN=2;BaseQRankSum=-0.013;ClippingRankSum=0.000;DP=50;ExcessHet=3.0103;FS=3.445;MLEAC=1;MLEAF=0.500;MQ=43.92;MQRankSum=-0.632;QD=34.16;ReadPosRankSum=0.265;SOR=0.240	GT:AD:DP:GQ:PL	0/1:9,41:50:99:1736,0,387
3R	10454086	.	T	C	733.77	.	AC=1;AF=0.500;AN=2;BaseQRankSum=1.229;ClippingRankSum=0.000;DP=48;ExcessHet=3.0103;FS=0.000;MLEAC=1;MLEAF=0.500;MQ=44.00;MQRankSum=0.000;QD=15.61;ReadPosRankSum=0.770;SOR=0.880	GT:AD:DP:GQ:PL	0/1:14,33:47:99:762,0,237
3R	10454167	.	T	C	1100.77	.	AC=1;AF=0.500;AN=2;BaseQRankSum=-1.441;ClippingRankSum=0.000;DP=60;ExcessHet=3.0103;FS=1.229;MLEAC=1;MLEAF=0.500;MQ=44.00;MQRankSum=0.000;QD=18.35;ReadPosRankSum=-0.546;SOR=0.963	GT:AD:DP:GQ:PL	0/1:12,48:60:99:1129,0,156
3R	10454378	.	G	GT	1702.73	.	AC=1;AF=0.500;AN=2;BaseQRankSum=-1.115;ClippingRankSum=0.000;DP=54;ExcessHet=3.0103;FS=1.266;MLEAC=1;MLEAF=0.500;MQ=43.79;MQRankSum=0.498;QD=31.53;ReadPosRankSum=0.541;SOR=0.446	GT:AD:DP:GQ:PL	0/1:12,42:54:99:1740,0,597
3R	10454383	.	C	T	1708.77	.	AC=1;AF=0.500;AN=2;BaseQRankSum=2.944;ClippingRankSum=0.000;DP=55;ExcessHet=3.0103;FS=1.274;MLEAC=1;MLEAF=0.500;MQ=43.79;MQRankSum=0.518;QD=31.07;ReadPosRankSum=0.469;SOR=0.504	GT:AD:DP:GQ:PL	0/1:12,43:55:99:1737,0,597
3R	10455299	.	C	CATGTGCA	1577.73	.	AC=1;AF=0.500;AN=2;BaseQRankSum=-0.459;ClippingRankSum=0.000;DP=43;ExcessHet=3.0103;FS=0.000;MLEAC=1;MLEAF=0.500;MQ=43.95;MQRankSum=-0.240;QD=24.82;ReadPosRankSum=1.172;SOR=0.560	GT:AD:DP:GQ:PL	0/1:4,39:43:99:1615,0,155
3R	10455416	.	T	C	452.77	.	AC=1;AF=0.500;AN=2;BaseQRankSum=0.392;ClippingRankSum=0.000;DP=29;ExcessHet=3.0103;FS=0.000;MLEAC=1;MLEAF=0.500;MQ=43.93;MQRankSum=-0.445;QD=16.77;ReadPosRankSum=0.922;SOR=0.784	GT:AD:DP:GQ:PL	0/1:6,21:27:68:481,0,68
3R	10455673	.	C	T	772.84	.	AC=2;AF=1.00;AN=2;BaseQRankSum=0.824;ClippingRankSum=0.000;DP=34;ExcessHet=3.0103;FS=6.384;MLEAC=2;MLEAF=1.00;MQ=43.94;MQRankSum=-0.207;QD=22.73;ReadPosRankSum=-0.642;SOR=0.175	GT:AD:DP:GQ:PL	1/1:3,31:34:18:801,18,0
3R	10455745	.	C	A	1062.77	.	AC=2;AF=1.00;AN=2;BaseQRankSum=0.933;ClippingRankSum=0.000;DP=44;ExcessHet=3.0103;FS=0.000;MLEAC=2;MLEAF=1.00;MQ=44.00;MQRankSum=0.000;QD=24.15;ReadPosRankSum=1.043;SOR=1.005	GT:AD:DP:GQ:PL	1/1:2,42:44:76:1091,76,0
3R	10455770	.	GATCGGA	G	1589.92	.	AC=1;AF=0.500;AN=2;BaseQRankSum=-0.580;ClippingRankSum=0.000;DP=46;ExcessHet=3.0103;FS=2.403;MLEAC=1;MLEAF=0.500;MQ=43.92;MQRankSum=3.743;QD=23.49;ReadPosRankSum=1.145;SOR=0.799	GT:AD:DP:GQ:PL	0/1:3,40:43:5:1626,0,5
3R	10455878	.	G	A	645.77	.	AC=1;AF=0.500;AN=2;BaseQRankSum=1.578;ClippingRankSum=0.000;DP=40;ExcessHet=3.0103;FS=3.223;MLEAC=1;MLEAF=0.500;MQ=43.90;MQRankSum=1.916;QD=16.14;ReadPosRankSum=-0.922;SOR=0.314	GT:AD:DP:GQ:PL	0/1:9,31:40:99:674,0,103
3R	10456194	.	G	GA	700.73	.	AC=1;AF=0.500;AN=2;BaseQRankSum=0.090;ClippingRankSum=0.000;DP=56;ExcessHet=3.0103;FS=0.000;MLEAC=1;MLEAF=0.500;MQ=43.93;MQRankSum=-0.533;QD=13.48;ReadPosRankSum=0.360;SOR=0.625	GT:AD:DP:GQ:PL	0/1:13,39:52:99:738,0,138
3R	10456659	.	C	T	736.77	.	AC=1;AF=0.500;AN=2;BaseQRankSum=2.014;ClippingRankSum=0.000;DP=42;ExcessHet=3.0103;FS=8.568;MLEAC=1;MLEAF=0.500;MQ=44.00;MQRankSum=0.000;QD=17.54;ReadPosRankSum=-0.481;SOR=1.160	GT:AD:DP:GQ:PL	0/1:9,33:42:99:765,0,116
3R	10456798	.	C	T	662.77	.	AC=1;AF=0.500;AN=2;BaseQRankSum=-1.459;ClippingRankSum=0.000;DP=41;ExcessHet=3.0103;FS=1.400;MLEAC=1;MLEAF=0.500;MQ=43.93;MQRankSum=-0.511;QD=16.17;ReadPosRankSum=1.302;SOR=1.044	GT:AD:DP:GQ:PL	0/1:10,31:41:99:691,0,165
3R	10457358	.	CACCCACT	C	1404.73	.	AC=1;AF=0.500;AN=2;BaseQRankSum=-0.979;ClippingRankSum=0.000;DP=42;ExcessHet=3.0103;FS=1.906;MLEAC=1;MLEAF=0.500;MQ=43.59;MQRankSum=-0.298;QD=34.26;ReadPosRankSum=1.276;SOR=1.292	GT:AD:DP:GQ:PL	0/1:5,36:41:99:1442,0,198
3R	10457495	.	A	G	853.77	.	AC=1;AF=0.500;AN=2;BaseQRankSum=-1.090;ClippingRankSum=0.000;DP=44;ExcessHet=3.0103;FS=3.536;MLEAC=1;MLEAF=0.500;MQ=43.61;MQRankSum=-0.373;QD=19.40;ReadPosRankSum=-0.210;SOR=0.996	GT:AD:DP:GQ:PL	0/1:7,37:44:64:882,0,64
3R	10457513	.	GA	G	517.73	.	AC=1;AF=0.500;AN=2;BaseQRankSum=-0.204;ClippingRankSum=0.000;DP=40;ExcessHet=3.0103;FS=3.892;MLEAC=1;MLEAF=0.500;MQ=44.00;MQRankSum=0.000;QD=13.99;ReadPosRankSum=0.194;SOR=1.229	GT:AD:DP:GQ:PL	0/1:7,30:37:52:555,0,52
3R	10457571	.	T	A	816.77	.	AC=1;AF=0.500;AN=2;BaseQRankSum=-0.936;ClippingRankSum=0.000;DP=47;ExcessHet=3.0103;FS=0.000;MLEAC=1;MLEAF=0.500;MQ=44.00;MQRankSum=0.000;QD=17.76;ReadPosRankSum=-0.443;SOR=0.890	GT:AD:DP:GQ:PL	0/1:9,37:46:99:845,0,116
3R	10457681	.	A	ATT	855.73	.	AC=1;AF=0.500;AN=2;BaseQRankSum=-0.075;ClippingRankSum=0.000;DP=43;ExcessHet=3.0103;FS=4.683;MLEAC=1;MLEAF=0.500;MQ=43.56;MQRankSum=-0.536;QD=24.45;ReadPosRankSum=-0.487;SOR=0.261	GT:AD:DP:GQ:PL	0/1:5,30:35:45:893,0,45
3R	10459030	.	A	G	831.77	.	AC=1;AF=0.500;AN=2;BaseQRankSum=0.513;ClippingRankSum=0.000;DP=47;ExcessHet=3.0103;FS=1.595;MLEAC=1;MLEAF=0.500;MQ=43.94;MQRankSum=0.000;QD=18.08;ReadPosRankSum=-0.185;SOR=1.329	GT:AD:DP:GQ:PL	0/1:8,38:46:80:860,0,80
3R	10459224	.	T	A	984.77	.	AC=1;AF=0.500;AN=2;BaseQRankSum=-2.158;ClippingRankSum=0.000;DP=53;ExcessHet=3.0103;FS=1.354;MLEAC=1;MLEAF=0.500;MQ=44.00;MQRankSum=0.000;QD=18.58;ReadPosRankSum=0.048;SOR=0.443	GT:AD:DP:GQ:PL	0/1:10,43:53:99:1013,0,132
3R	10459267	.	C	G	1006.77	.	AC=1;AF=0.500;AN=2;BaseQRankSum=2.162;ClippingRankSum=0.000;DP=56;ExcessHet=3.0103;FS=1.251;MLEAC=1;MLEAF=0.500;MQ=44.00;MQRankSum=0.000;QD=17.98;ReadPosRankSum=-2.332;SOR=0.990	GT:AD:DP:GQ:PL	0/1:12,44:56:99:1035,0,155
3R	10459328	.	G	T	852.77	.	AC=1;AF=0.500;AN=2;BaseQRankSum=-0.113;ClippingRankSum=0.000;DP=49;ExcessHet=3.0103;FS=4.952;MLEAC=1;MLEAF=0.500;MQ=44.00;MQRankSum=0.000;QD=17.40;ReadPosRankSum=0.044;SOR=1.256	GT:AD:DP:GQ:PL	0/1:11,38:49:99:881,0,161
3R	10459649	.	G	A	708.77	.	AC=1;AF=0.500;AN=2;BaseQRankSum=0.453;ClippingRankSum=0.000;DP=39;ExcessHet=3.0103;FS=0.000;MLEAC=1;MLEAF=0.500;MQ=44.00;MQRankSum=0.000;QD=18.17;ReadPosRankSum=-0.106;SOR=0.719	GT:AD:DP:GQ:PL	0/1:8,31:39:99:737,0,103
3R	10459821	.	G	C	709.77	.	AC=1;AF=0.500;AN=2;BaseQRankSum=1.746;ClippingRankSum=0.000;DP=40;ExcessHet=3.0103;FS=3.462;MLEAC=1;MLEAF=0.500;MQ=44.00;MQRankSum=0.000;QD=17.74;ReadPosRankSum=-1.632;SOR=0.569	GT:AD:DP:GQ:PL	0/1:9,31:40:99:738,0,116
3R	10460730	.	CA	C,CAA	682.73	.	AC=1,1;AF=0.500,0.500;AN=2;BaseQRankSum=0.976;ClippingRankSum=0.000;DP=54;ExcessHet=3.0103;FS=0.000;MLEAC=1,1;MLEAF=0.500,0.500;MQ=43.96;MQRankSum=0.000;QD=14.22;ReadPosRankSum=0.121;SOR=0.360	GT:AD:DP:GQ:PL	1/2:1,15,32:48:99:720,561,806,262,0,289
3R	10461128	.	G	GA	1159.73	.	AC=1;AF=0.500;AN=2;BaseQRankSum=0.272;ClippingRankSum=0.000;DP=62;ExcessHet=3.0103;FS=0.000;MLEAC=1;MLEAF=0.500;MQ=44.00;MQRankSum=0.000;QD=19.01;ReadPosRankSum=1.171;SOR=0.591	GT:AD:DP:GQ:PL	0/1:9,52:61:68:1197,0,68
3R	10462203	.	A	G	1029.77	.	AC=1;AF=0.500;AN=2;BaseQRankSum=1.752;ClippingRankSum=0.000;DP=57;ExcessHet=3.0103;FS=0.000;MLEAC=1;MLEAF=0.500;MQ=44.00;MQRankSum=0.000;QD=18.39;ReadPosRankSum=-2.045;SOR=0.527	GT:AD:DP:GQ:PL	0/1:10,46:56:99:1058,0,102
3R	10462214	.	T	G	996.77	.	AC=1;AF=0.500;AN=2;BaseQRankSum=0.811;ClippingRankSum=0.000;DP=58;ExcessHet=3.0103;FS=2.995;MLEAC=1;MLEAF=0.500;MQ=44.00;MQRankSum=0.000;QD=17.49;ReadPosRankSum=-1.315;SOR=0.327	GT:AD:DP:GQ:PL	0/1:11,46:57:99:1025,0,114
3R	10462241	.	C	T	1185.77	.	AC=1;AF=0.500;AN=2;BaseQRankSum=-0.516;ClippingRankSum=0.000;DP=61;ExcessHet=3.0103;FS=5.367;MLEAC=1;MLEAF=0.500;MQ=44.00;MQRankSum=0.000;QD=19.76;ReadPosRankSum=-0.165;SOR=0.188	GT:AD:DP:GQ:PL	0/1:10,50:60:99:1214,0,99
3R	10462396	.	A	T	1667.77	.	AC=2;AF=1.00;AN=2;DP=61;ExcessHet=3.0103;FS=0.000;MLEAC=2;MLEAF=1.00;MQ=44.00;QD=27.34;SOR=0.793	GT:AD:DP:GQ:PL	1/1:0,61:61:99:1696,183,0
3R	10463234	.	G	T	825.77	.	AC=1;AF=0.500;AN=2;BaseQRankSum=0.043;ClippingRankSum=0.000;DP=47;ExcessHet=3.0103;FS=1.483;MLEAC=1;MLEAF=0.500;MQ=43.88;MQRankSum=-0.842;QD=17.95;ReadPosRankSum=-1.412;SOR=0.368	GT:AD:DP:GQ:PL	0/1:9,37:46:99:854,0,106
3R	10463990	.	C	T	1076.77	.	AC=1;AF=0.500;AN=2;BaseQRankSum=3.426;ClippingRankSum=0.000;DP=52;ExcessHet=3.0103;FS=1.551;MLEAC=1;MLEAF=0.500;MQ=44.00;MQRankSum=0.000;QD=20.71;ReadPosRankSum=0.266;SOR=1.230	GT:AD:DP:GQ:PL	0/1:8,44:52:63:1105,0,63
3R	10464414	.	T	A	539.77	.	AC=1;AF=0.500;AN=2;BaseQRankSum=0.447;ClippingRankSum=0.000;DP=32;ExcessHet=3.0103;FS=1.643;MLEAC=1;MLEAF=0.500;MQ=44.00;MQRankSum=0.000;QD=17.41;ReadPosRankSum=1.509;SOR=0.694	GT:AD:DP:GQ:PL	0/1:7,24:31:98:568,0,98
3R	10464585	.	C	T	671.77	.	AC=1;AF=0.500;AN=2;BaseQRankSum=0.067;ClippingRankSum=0.000;DP=35;ExcessHet=3.0103;FS=7.793;MLEAC=1;MLEAF=0.500;MQ=43.89;MQRankSum=-0.599;QD=19.19;ReadPosRankSum=1.733;SOR=1.562	GT:AD:DP:GQ:PL	0/1:6,29:35:64:700,0,64
3R	10465427	.	G	A	677.81	.	AC=1;AF=0.500;AN=2;BaseQRankSum=-0.445;ClippingRankSum=0.000;DP=35;ExcessHet=3.0103;FS=1.939;MLEAC=1;MLEAF=0.500;MQ=44.00;MQRankSum=0.000;QD=19.37;ReadPosRankSum=-1.147;SOR=0.368	GT:AD:DP:GQ:PL	0/1:5,30:35:20:706,0,20
3R	10466028	.	G	T	713.77	.	AC=1;AF=0.500;AN=2;BaseQRankSum=1.633;ClippingRankSum=0.000;DP=37;ExcessHet=3.0103;FS=0.000;MLEAC=1;MLEAF=0.500;MQ=44.00;MQRankSum=0.000;QD=19.29;ReadPosRankSum=-0.255;SOR=0.495	GT:AD:DP:GQ:PL	0/1:7,30:37:79:742,0,79
3R	10466163	.	A	G	713.77	.	AC=1;AF=0.500;AN=2;BaseQRankSum=-1.488;ClippingRankSum=0.000;DP=40;ExcessHet=3.0103;FS=0.000;MLEAC=1;MLEAF=0.500;MQ=44.00;MQRankSum=0.000;QD=17.84;ReadPosRankSum=1.223;SOR=0.636	GT:AD:DP:GQ:PL	0/1:6,34:40:50:742,0,50
3R	10466667	.	T	A	655.77	.	AC=1;AF=0.500;AN=2;BaseQRankSum=1.664;ClippingRankSum=0.000;DP=43;ExcessHet=3.0103;FS=1.317;MLEAC=1;MLEAF=0.500;MQ=44.00;MQRankSum=0.000;QD=15.61;ReadPosRankSum=-0.061;SOR=0.446	GT:AD:DP:GQ:PL	0/1:12,30:42:99:684,0,183
3R	10466828	.	T	A	817.77	.	AC=1;AF=0.500;AN=2;BaseQRankSum=-0.887;ClippingRankSum=0.000;DP=35;ExcessHet=3.0103;FS=0.000;MLEAC=1;MLEAF=0.500;MQ=44.00;MQRankSum=0.000;QD=23.36;ReadPosRankSum=0.464;SOR=0.569	GT:AD:DP:GQ:PL	0/1:13,22:35:99:846,0,590
3R	10466829	.	G	A	817.77	.	AC=1;AF=0.500;AN=2;BaseQRankSum=0.657;ClippingRankSum=0.000;DP=34;ExcessHet=3.0103;FS=0.000;MLEAC=1;MLEAF=0.500;MQ=44.00;MQRankSum=0.000;QD=24.05;ReadPosRankSum=1.017;SOR=0.671	GT:AD:DP:GQ:PL	0/1:13,21:34:99:846,0,590
3R	10467121	.	C	CTCGAT	1404.73	.	AC=1;AF=0.500;AN=2;BaseQRankSum=0.282;ClippingRankSum=0.000;DP=47;ExcessHet=3.0103;FS=1.297;MLEAC=1;MLEAF=0.500;MQ=45.36;MQRankSum=1.224;QD=30.54;ReadPosRankSum=-1.628;SOR=0.446	GT:AD:DP:GQ:PL	0/1:12,34:46:99:1442,0,672
3R	10468430	.	G	A	776.77	.	AC=1;AF=0.500;AN=2;BaseQRankSum=0.373;ClippingRankSum=0.000;DP=46;ExcessHet=3.0103;FS=4.951;MLEAC=1;MLEAF=0.500;MQ=43.96;MQRankSum=-0.510;QD=16.89;ReadPosRankSum=1.748;SOR=0.242	GT:AD:DP:GQ:PL	0/1:11,35:46:99:805,0,134
3R	10468708	.	G	A	819.77	.	AC=1;AF=0.500;AN=2;BaseQRankSum=1.891;ClippingRankSum=0.000;DP=46;ExcessHet=3.0103;FS=1.341;MLEAC=1;MLEAF=0.500;MQ=43.78;MQRankSum=-0.765;QD=17.82;ReadPosRankSum=-0.606;SOR=0.751	GT:AD:DP:GQ:PL	0/1:11,35:46:99:848,0,162
3R	10468782	.	T	A	844.77	.	AC=1;AF=0.500;AN=2;BaseQRankSum=-0.287;ClippingRankSum=0.000;DP=45;ExcessHet=3.0103;FS=22.330;MLEAC=1;MLEAF=0.500;MQ=43.94;MQRankSum=-0.444;QD=18.77;ReadPosRankSum=-0.113;SOR=0.219	GT:AD:DP:GQ:PL	0/1:9,36:45:99:873,0,103
3R	10468915	.	T	TGGGGGGGGG	253.73	.	AC=1;AF=0.500;AN=2;BaseQRankSum=-2.141;ClippingRankSum=0.000;DP=25;ExcessHet=3.0103;FS=0.000;MLEAC=1;MLEAF=0.500;MQ=43.88;MQRankSum=0.000;QD=16.92;ReadPosRankSum=-1.828;SOR=1.179	GT:AD:DP:GQ:PL	0/1:12,3:15:99:291,0,1150
3R	10469761	.	C	G	599.77	.	AC=1;AF=0.500;AN=2;BaseQRankSum=-1.414;ClippingRankSum=0.000;DP=41;ExcessHet=3.0103;FS=5.217;MLEAC=1;MLEAF=0.500;MQ=43.90;MQRankSum=-0.899;QD=14.99;ReadPosRankSum=2.310;SOR=0.702	GT:AD:DP:GQ:PL	0/1:12,28:40:99:628,0,208
3R	10470164	.	A	G	987.77	.	AC=1;AF=0.500;AN=2;BaseQRankSum=1.743;ClippingRankSum=0.000;DP=51;ExcessHet=3.0103;FS=1.531;MLEAC=1;MLEAF=0.500;MQ=43.62;MQRankSum=-1.599;QD=19.37;ReadPosRankSum=0.236;SOR=1.280	GT:AD:DP:GQ:PL	0/1:9,42:51:90:1016,0,90
3R	10470319	.	A	ATG	1691.73	.	AC=1;AF=0.500;AN=2;BaseQRankSum=-1.883;ClippingRankSum=0.000;DP=46;ExcessHet=3.0103;FS=7.459;MLEAC=1;MLEAF=0.500;MQ=42.88;MQRankSum=-3.024;QD=30.62;ReadPosRankSum=-0.050;SOR=1.406	GT:AD:DP:GQ:PL	0/1:6,39:45:99:1729,0,317
3R	10470323	.	A	ACATTG	1733.73	.	AC=1;AF=0.500;AN=2;BaseQRankSum=-0.376;ClippingRankSum=0.000;DP=49;ExcessHet=3.0103;FS=6.787;MLEAC=1;MLEAF=0.500;MQ=42.87;MQRankSum=-2.971;QD=30.40;ReadPosRankSum=-0.290;SOR=1.123	GT:AD:DP:GQ:PL	0/1:6,43:49:99:1771,0,314
3R	10470351	.	A	ACTATAAGTCAATC	1998.73	.	AC=1;AF=0.500;AN=2;BaseQRankSum=0.018;ClippingRankSum=0.000;DP=50;ExcessHet=3.0103;FS=0.000;MLEAC=1;MLEAF=0.500;MQ=42.89;MQRankSum=-2.614;QD=30.96;ReadPosRankSum=-1.118;SOR=0.900	GT:AD:DP:GQ:PL	0/1:5,45:50:99:2036,0,382
3R	10470526	.	A	T	949.77	.	AC=1;AF=0.500;AN=2;BaseQRankSum=0.899;ClippingRankSum=0.000;DP=49;ExcessHet=3.0103;FS=0.000;MLEAC=1;MLEAF=0.500;MQ=43.72;MQRankSum=-1.320;QD=19.38;ReadPosRankSum=-0.689;SOR=0.527	GT:AD:DP:GQ:PL	0/1:9,40:49:99:978,0,102
3R	10470626	.	G	A	1152.77	.	AC=2;AF=1.00;AN=2;BaseQRankSum=0.181;ClippingRankSum=0.000;DP=52;ExcessHet=3.0103;FS=0.000;MLEAC=2;MLEAF=1.00;MQ=43.77;MQRankSum=-0.722;QD=22.60;ReadPosRankSum=-0.368;SOR=0.823	GT:AD:DP:GQ:PL	1/1:4,47:51:40:1181,40,0
3R	10470926	.	T	C	1105.77	.	AC=2;AF=1.00;AN=2;BaseQRankSum=-0.568;ClippingRankSum=0.000;DP=53;ExcessHet=3.0103;FS=0.000;MLEAC=2;MLEAF=1.00;MQ=44.00;MQRankSum=0.000;QD=20.86;ReadPosRankSum=0.000;SOR=0.470	GT:AD:DP:GQ:PL	1/1:4,49:53:44:1134,44,0
3R	10471101	.	A	G	1264.77	.	AC=2;AF=1.00;AN=2;BaseQRankSum=-2.082;ClippingRankSum=0.000;DP=61;ExcessHet=3.0103;FS=1.875;MLEAC=2;MLEAF=1.00;MQ=44.00;MQRankSum=0.000;QD=21.08;ReadPosRankSum=-1.302;SOR=0.789	GT:AD:DP:GQ:PL	1/1:5,55:60:35:1293,35,0
3R	10471588	.	C	A	727.77	.	AC=1;AF=0.500;AN=2;BaseQRankSum=1.333;ClippingRankSum=0.000;DP=45;ExcessHet=3.0103;FS=0.000;MLEAC=1;MLEAF=0.500;MQ=43.92;MQRankSum=-0.624;QD=16.17;ReadPosRankSum=-0.852;SOR=0.892	GT:AD:DP:GQ:PL	0/1:14,31:45:99:756,0,241
3R	10471811	.	C	A	743.77	.	AC=1;AF=0.500;AN=2;BaseQRankSum=0.111;ClippingRankSum=0.000;DP=53;ExcessHet=3.0103;FS=1.104;MLEAC=1;MLEAF=0.500;MQ=43.96;MQRankSum=-0.687;QD=14.30;ReadPosRankSum=-0.076;SOR=0.512	GT:AD:DP:GQ:PL	0/1:18,34:52:99:772,0,333
3R	10471858	.	T	C	1158.77	.	AC=1;AF=0.500;AN=2;BaseQRankSum=1.487;ClippingRankSum=0.000;DP=61;ExcessHet=3.0103;FS=0.000;MLEAC=1;MLEAF=0.500;MQ=43.97;MQRankSum=-0.431;QD=19.31;ReadPosRankSum=-0.410;SOR=0.657	GT:AD:DP:GQ:PL	0/1:11,49:60:99:1187,0,129
3R	10471898	.	C	A	1214.77	.	AC=1;AF=0.500;AN=2;BaseQRankSum=1.082;ClippingRankSum=0.000;DP=61;ExcessHet=3.0103;FS=3.206;MLEAC=1;MLEAF=0.500;MQ=43.97;MQRankSum=-0.370;QD=19.91;ReadPosRankSum=0.861;SOR=0.283	GT:AD:DP:GQ:PL	0/1:9,52:61:55:1243,0,55
3R	10471969	.	C	T	1142.77	.	AC=1;AF=0.500;AN=2;BaseQRankSum=4.229;ClippingRankSum=0.000;DP=58;ExcessHet=3.0103;FS=7.863;MLEAC=1;MLEAF=0.500;MQ=43.97;MQRankSum=-0.411;QD=19.70;ReadPosRankSum=0.114;SOR=0.769	GT:AD:DP:GQ:PL	0/1:10,48:58:86:1171,0,86
3R	10471989	.	T	A	1005.77	.	AC=1;AF=0.500;AN=2;BaseQRankSum=2.128;ClippingRankSum=0.000;DP=56;ExcessHet=3.0103;FS=12.701;MLEAC=1;MLEAF=0.500;MQ=43.97;MQRankSum=-0.479;QD=17.96;ReadPosRankSum=0.310;SOR=1.341	GT:AD:DP:GQ:PL	0/1:12,44:56:99:1034,0,156
3R	10472038	.	CA	C	226.73	.	AC=1;AF=0.500;AN=2;BaseQRankSum=-1.954;ClippingRankSum=0.000;DP=46;ExcessHet=3.0103;FS=17.725;MLEAC=1;MLEAF=0.500;MQ=43.96;MQRankSum=0.556;QD=5.04;ReadPosRankSum=1.688;SOR=1.985	GT:AD:DP:GQ:PL	0/1:36,9:45:99:264,0,1568
3R	10472040	.	TATTC	T	220.73	.	AC=1;AF=0.500;AN=2;BaseQRankSum=-2.271;ClippingRankSum=0.000;DP=49;ExcessHet=3.0103;FS=16.565;MLEAC=1;MLEAF=0.500;MQ=43.96;MQRankSum=0.527;QD=4.50;ReadPosRankSum=1.717;SOR=1.996	GT:AD:DP:GQ:PL	0/1:40,9:49:99:258,0,1652
3R	10472050	.	A	T	1439.77	.	AC=1;AF=0.500;AN=2;BaseQRankSum=1.007;ClippingRankSum=0.000;DP=48;ExcessHet=3.0103;FS=7.899;MLEAC=1;MLEAF=0.500;MQ=43.96;MQRankSum=-0.496;QD=30.00;ReadPosRankSum=2.363;SOR=1.275	GT:AD:DP:GQ:PL	0/1:11,37:48:99:1468,0,390
3R	10472058	.	C	T	1367.77	.	AC=1;AF=0.500;AN=2;BaseQRankSum=2.589;ClippingRankSum=0.000;DP=47;ExcessHet=3.0103;FS=5.189;MLEAC=1;MLEAF=0.500;MQ=43.96;MQRankSum=-0.503;QD=29.10;ReadPosRankSum=0.264;SOR=0.825	GT:AD:DP:GQ:PL	0/1:11,36:47:99:1396,0,354
3R	10472075	.	T	A	864.77	.	AC=1;AF=0.500;AN=2;BaseQRankSum=1.838;ClippingRankSum=0.000;DP=48;ExcessHet=3.0103;FS=5.137;MLEAC=1;MLEAF=0.500;MQ=43.96;MQRankSum=-0.468;QD=18.40;ReadPosRankSum=0.468;SOR=0.946	GT:AD:DP:GQ:PL	0/1:10,37:47:99:893,0,132
3R	10472128	.	C	T	1067.77	.	AC=1;AF=0.500;AN=2;BaseQRankSum=0.887;ClippingRankSum=0.000;DP=54;ExcessHet=3.0103;FS=5.432;MLEAC=1;MLEAF=0.500;MQ=44.00;MQRankSum=0.000;QD=19.77;ReadPosRankSum=0.537;SOR=0.620	GT:AD:DP:GQ:PL	0/1:9,45:54:69:1096,0,69
3R	10472233	.	T	C	972.77	.	AC=1;AF=0.500;AN=2;BaseQRankSum=1.291;ClippingRankSum=0.000;DP=54;ExcessHet=3.0103;FS=1.381;MLEAC=1;MLEAF=0.500;MQ=44.00;MQRankSum=0.000;QD=18.35;ReadPosRankSum=-0.616;SOR=0.472	GT:AD:DP:GQ:PL	0/1:10,43:53:98:1001,0,98
3R	10472381	.	T	C	985.77	.	AC=1;AF=0.500;AN=2;BaseQRankSum=-0.752;ClippingRankSum=0.000;DP=54;ExcessHet=3.0103;FS=1.301;MLEAC=1;MLEAF=0.500;MQ=44.00;MQRankSum=0.000;QD=18.25;ReadPosRankSum=1.344;SOR=0.476	GT:AD:DP:GQ:PL	0/1:11,43:54:99:1014,0,148
3R	10472403	.	AT	A	1588.73	.	AC=1;AF=0.500;AN=2;BaseQRankSum=-2.126;ClippingRankSum=0.000;DP=56;ExcessHet=3.0103;FS=1.250;MLEAC=1;MLEAF=0.500;MQ=44.00;MQRankSum=0.000;QD=29.98;ReadPosRankSum=0.893;SOR=0.481	GT:AD:DP:GQ:PL	0/1:12,41:53:99:1626,0,388
3R	10472427	.	C	T	1962.77	.	AC=1;AF=0.500;AN=2;BaseQRankSum=3.366;ClippingRankSum=0.000;DP=63;ExcessHet=3.0103;FS=1.432;MLEAC=1;MLEAF=0.500;MQ=44.00;MQRankSum=0.000;QD=31.16;ReadPosRankSum=-3.254;SOR=0.361	GT:AD:DP:GQ:PL	0/1:9,54:63:99:1991,0,273
3R	10472615	.	G	A	1194.77	.	AC=1;AF=0.500;AN=2;BaseQRankSum=1.465;ClippingRankSum=0.000;DP=61;ExcessHet=3.0103;FS=1.318;MLEAC=1;MLEAF=0.500;MQ=44.00;MQRankSum=0.000;QD=19.59;ReadPosRankSum=-0.810;SOR=0.994	GT:AD:DP:GQ:PL	0/1:10,51:61:94:1223,0,94
3R	10472772	.	C	A	1582.77	.	AC=1;AF=0.500;AN=2;BaseQRankSum=1.738;ClippingRankSum=0.000;DP=48;ExcessHet=3.0103;FS=1.530;MLEAC=1;MLEAF=0.500;MQ=43.65;MQRankSum=2.473;QD=32.97;ReadPosRankSum=0.921;SOR=0.368	GT:AD:DP:GQ:PL	0/1:8,40:48:99:1611,0,442
3R	10472782	.	T	C	1662.77	.	AC=1;AF=0.500;AN=2;BaseQRankSum=-0.121;ClippingRankSum=0.000;DP=51;ExcessHet=3.0103;FS=0.000;MLEAC=1;MLEAF=0.500;MQ=43.68;MQRankSum=2.182;QD=32.60;ReadPosRankSum=1.572;SOR=0.843	GT:AD:DP:GQ:PL	0/1:10,41:51:99:1691,0,535
3R	10472788	.	A	G	1646.77	.	AC=1;AF=0.500;AN=2;BaseQRankSum=-0.065;ClippingRankSum=0.000;DP=50;ExcessHet=3.0103;FS=1.357;MLEAC=1;MLEAF=0.500;MQ=43.96;MQRankSum=-0.450;QD=32.94;ReadPosRankSum=1.570;SOR=1.022	GT:AD:DP:GQ:PL	0/1:10,40:50:99:1675,0,502
3R	10472952	.	G	T	983.77	.	AC=1;AF=0.500;AN=2;BaseQRankSum=-0.804;ClippingRankSum=0.000;DP=57;ExcessHet=3.0103;FS=4.628;MLEAC=1;MLEAF=0.500;MQ=44.00;MQRankSum=0.000;QD=17.57;ReadPosRankSum=1.531;SOR=0.242	GT:AD:DP:GQ:PL	0/1:13,43:56:99:1012,0,192
3R	10473016	.	G	A	166.77	.	AC=1;AF=0.500;AN=2;BaseQRankSum=-0.975;ClippingRankSum=0.000;DP=55;ExcessHet=3.0103;FS=2.811;MLEAC=1;MLEAF=0.500;MQ=44.00;MQRankSum=0.000;QD=3.09;ReadPosRankSum=2.125;SOR=1.255	GT:AD:DP:GQ:PL	0/1:41,13:54:99:195,0,969
3R	10473082	.	A	C	976.77	.	AC=1;AF=0.500;AN=2;BaseQRankSum=-1.853;ClippingRankSum=0.000;DP=55;ExcessHet=3.0103;FS=1.201;MLEAC=1;MLEAF=0.500;MQ=44.00;MQRankSum=0.000;QD=17.76;ReadPosRankSum=2.052;SOR=0.676	GT:AD:DP:GQ:PL	0/1:13,42:55:99:1005,0,213
3R	10473158	.	A	C	784.77	.	AC=1;AF=0.500;AN=2;BaseQRankSum=0.000;ClippingRankSum=0.000;DP=43;ExcessHet=3.0103;FS=3.390;MLEAC=1;MLEAF=0.500;MQ=44.00;MQRankSum=0.000;QD=18.25;ReadPosRankSum=-0.158;SOR=0.298	GT:AD:DP:GQ:PL	0/1:9,34:43:99:813,0,120
3R	10473747	.	A	C	748.77	.	AC=1;AF=0.500;AN=2;BaseQRankSum=-0.475;ClippingRankSum=0.000;DP=39;ExcessHet=3.0103;FS=7.405;MLEAC=1;MLEAF=0.500;MQ=43.63;MQRankSum=0.591;QD=19.20;ReadPosRankSum=-0.696;SOR=0.420	GT:AD:DP:GQ:PL	0/1:6,33:39:54:777,0,54
3R	10473800	.	C	T	703.77	.	AC=1;AF=0.500;AN=2;BaseQRankSum=-1.333;ClippingRankSum=0.000;DP=39;ExcessHet=3.0103;FS=10.067;MLEAC=1;MLEAF=0.500;MQ=43.73;MQRankSum=-0.792;QD=18.05;ReadPosRankSum=0.494;SOR=0.298	GT:AD:DP:GQ:PL	0/1:7,32:39:84:732,0,84
3R	10473863	.	G	T	719.77	.	AC=1;AF=0.500;AN=2;BaseQRankSum=-0.141;ClippingRankSum=0.000;DP=41;ExcessHet=3.0103;FS=0.000;MLEAC=1;MLEAF=0.500;MQ=43.95;MQRankSum=-0.389;QD=17.56;ReadPosRankSum=-0.277;SOR=0.495	GT:AD:DP:GQ:PL	0/1:7,34:41:43:748,0,43
3R	10473946	.	A	G	646.77	.	AC=1;AF=0.500;AN=2;BaseQRankSum=-3.108;ClippingRankSum=0.000;DP=38;ExcessHet=3.0103;FS=0.000;MLEAC=1;MLEAF=0.500;MQ=43.95;MQRankSum=-0.407;QD=17.02;ReadPosRankSum=-0.799;SOR=0.465	GT:AD:DP:GQ:PL	0/1:7,31:38:90:675,0,90
3R	10474052	.	G	C	398.77	.	AC=1;AF=0.500;AN=2;BaseQRankSum=0.587;ClippingRankSum=0.000;DP=28;ExcessHet=3.0103;FS=0.000;MLEAC=1;MLEAF=0.500;MQ=43.58;MQRankSum=-0.184;QD=15.95;ReadPosRankSum=1.617;SOR=0.892	GT:AD:DP:GQ:PL	0/1:6,19:25:81:427,0,81
3R	10474251	.	A	AGATCAACG	1365.73	.	AC=1;AF=0.500;AN=2;BaseQRankSum=-1.139;ClippingRankSum=0.000;DP=38;ExcessHet=3.0103;FS=9.764;MLEAC=1;MLEAF=0.500;MQ=42.80;MQRankSum=-1.327;QD=28.01;ReadPosRankSum=-0.752;SOR=0.061	GT:AD:DP:GQ:PL	0/1:8,30:38:99:1403,0,289
3R	10474487	.	G	C	825.85	.	AC=1;AF=0.500;AN=2;BaseQRankSum=1.445;ClippingRankSum=0.000;DP=42;ExcessHet=3.0103;FS=8.091;MLEAC=1;MLEAF=0.500;MQ=43.95;MQRankSum=-0.340;QD=19.66;ReadPosRankSum=-0.927;SOR=1.854	GT:AD:DP:GQ:PL	0/1:6,36:42:17:854,0,17
3R	10474547	.	T	C	858.77	.	AC=2;AF=1.00;AN=2;BaseQRankSum=1.343;ClippingRankSum=0.000;DP=39;ExcessHet=3.0103;FS=0.000;MLEAC=2;MLEAF=1.00;MQ=43.73;MQRankSum=-0.463;QD=22.60;ReadPosRankSum=-0.873;SOR=0.569	GT:AD:DP:GQ:PL	1/1:3,35:38:48:887,48,0
3R	10474788	.	T	C	971.78	.	AC=1;AF=0.500;AN=2;BaseQRankSum=-2.203;ClippingRankSum=0.000;DP=48;ExcessHet=3.0103;FS=1.847;MLEAC=1;MLEAF=0.500;MQ=43.82;MQRankSum=-0.678;QD=20.68;ReadPosRankSum=-0.547;SOR=0.694	GT	./.
3R	10475085	.	C	A	523.77	.	AC=1;AF=0.500;AN=2;BaseQRankSum=0.826;ClippingRankSum=0.000;DP=18;ExcessHet=3.0103;FS=2.058;MLEAC=1;MLEAF=0.500;MQ=43.51;MQRankSum=-1.098;QD=29.10;ReadPosRankSum=-0.745;SOR=1.329	GT:AD:DP:GQ:PL	0/1:4,14:18:99:552,0,117
3R	10475096	.	A	T	549.77	.	AC=1;AF=0.500;AN=2;BaseQRankSum=0.931;ClippingRankSum=0.000;DP=19;ExcessHet=3.0103;FS=2.199;MLEAC=1;MLEAF=0.500;MQ=43.64;MQRankSum=-0.867;QD=28.94;ReadPosRankSum=-1.002;SOR=1.473	GT:AD:DP:GQ:PL	0/1:4,15:19:99:578,0,114
3R	10475240	.	C	A	350.77	.	AC=1;AF=0.500;AN=2;BaseQRankSum=2.728;ClippingRankSum=0.000;DP=45;ExcessHet=3.0103;FS=4.987;MLEAC=1;MLEAF=0.500;MQ=43.96;MQRankSum=-0.695;QD=8.99;ReadPosRankSum=-1.290;SOR=0.215	GT:AD:DP:GQ:PL	0/1:14,25:39:99:379,0,498
3R	10475241	.	C	A	783.73	.	AC=1;AF=0.500;AN=2;BaseQRankSum=1.978;ClippingRankSum=0.000;DP=46;ExcessHet=3.0103;FS=1.518;MLEAC=1;MLEAF=0.500;MQ=43.96;MQRankSum=-0.513;QD=18.66;ReadPosRankSum=-1.225;SOR=0.402	GT:AD:DP:GQ:PL	0/1:10,32:42:99:821,0,327
3R	10475420	.	C	CA	1371.73	.	AC=1;AF=0.500;AN=2;BaseQRankSum=0.738;ClippingRankSum=0.000;DP=47;ExcessHet=3.0103;FS=0.000;MLEAC=1;MLEAF=0.500;MQ=43.83;MQRankSum=-1.186;QD=29.19;ReadPosRankSum=-0.610;SOR=0.749	GT:AD:DP:GQ:PL	0/1:12,35:47:99:1409,0,530
3R	10475422	.	G	A	1380.77	.	AC=1;AF=0.500;AN=2;BaseQRankSum=1.663;ClippingRankSum=0.000;DP=45;ExcessHet=3.0103;FS=0.000;MLEAC=1;MLEAF=0.500;MQ=43.83;MQRankSum=-1.223;QD=30.68;ReadPosRankSum=-0.347;SOR=0.752	GT:AD:DP:GQ:PL	0/1:12,33:45:99:1409,0,530
3R	10475695	.	A	ACG	1013.73	.	AC=1;AF=0.500;AN=2;BaseQRankSum=-0.016;ClippingRankSum=0.000;DP=39;ExcessHet=3.0103;FS=0.000;MLEAC=1;MLEAF=0.500;MQ=42.77;MQRankSum=-4.146;QD=26.68;ReadPosRankSum=-2.805;SOR=0.635	GT:AD:DP:GQ:PL	0/1:13,25:38:99:1051,0,4003
3R	10475698	.	T	TCAC	1093.73	.	AC=1;AF=0.500;AN=2;BaseQRankSum=-1.676;ClippingRankSum=0.000;DP=40;ExcessHet=3.0103;FS=0.000;MLEAC=1;MLEAF=0.500;MQ=42.70;MQRankSum=-4.010;QD=27.34;ReadPosRankSum=-2.485;SOR=0.591	GT:AD:DP:GQ:PL	0/1:14,26:40:99:1131,0,4101
3R	10475700	.	A	AGCTCCGC	1216.73	.	AC=1;AF=0.500;AN=2;BaseQRankSum=-0.152;ClippingRankSum=0.000;DP=41;ExcessHet=3.0103;FS=1.242;MLEAC=1;MLEAF=0.500;MQ=42.69;MQRankSum=-4.342;QD=29.68;ReadPosRankSum=-2.103;SOR=0.752	GT:AD:DP:GQ:PL	0/1:15,26:41:99:1254,0,4115
3R	10475702	.	G	GATTCGAGGATACGAGGATTCCGCCAAA	1914.73	.	AC=1;AF=0.500;AN=2;BaseQRankSum=0.225;ClippingRankSum=0.000;DP=43;ExcessHet=3.0103;FS=1.186;MLEAC=1;MLEAF=0.500;MQ=42.70;MQRankSum=-4.533;QD=30.31;ReadPosRankSum=-2.154;SOR=0.922	GT:AD:DP:GQ:PL	0/1:16,27:43:99:1952,0,4065
3R	10476051	.	C	G	963.77	.	AC=1;AF=0.500;AN=2;BaseQRankSum=0.059;ClippingRankSum=0.000;DP=54;ExcessHet=3.0103;FS=4.867;MLEAC=1;MLEAF=0.500;MQ=43.56;MQRankSum=-1.481;QD=17.85;ReadPosRankSum=-1.529;SOR=1.556	GT:AD:DP:GQ:PL	0/1:12,42:54:99:992,0,159
3R	10476184	.	ATT	A	745.73	.	AC=1;AF=0.500;AN=2;BaseQRankSum=-0.799;ClippingRankSum=0.000;DP=49;ExcessHet=3.0103;FS=5.224;MLEAC=1;MLEAF=0.500;MQ=43.96;MQRankSum=-0.520;QD=16.95;ReadPosRankSum=0.766;SOR=0.973	GT:AD:DP:GQ:PL	0/1:14,30:44:99:783,0,280
3R	10476221	.	T	C	742.77	.	AC=1;AF=0.500;AN=2;BaseQRankSum=-3.215;ClippingRankSum=0.000;DP=48;ExcessHet=3.0103;FS=4.519;MLEAC=1;MLEAF=0.500;MQ=43.96;MQRankSum=-0.629;QD=15.47;ReadPosRankSum=-0.289;SOR=0.819	GT:AD:DP:GQ:PL	0/1:15,33:48:99:771,0,265
3R	10476290	.	T	TG	826.73	.	AC=1;AF=0.500;AN=2;BaseQRankSum=-0.273;ClippingRankSum=0.000;DP=46;ExcessHet=3.0103;FS=0.000;MLEAC=1;MLEAF=0.500;MQ=43.96;MQRankSum=-0.579;QD=17.97;ReadPosRankSum=-0.452;SOR=0.732	GT:AD:DP:GQ:PL	0/1:13,33:46:99:864,0,255
3R	10476442	.	T	C	1408.77	.	AC=1;AF=0.500;AN=2;BaseQRankSum=-1.470;ClippingRankSum=0.000;DP=45;ExcessHet=3.0103;FS=0.000;MLEAC=1;MLEAF=0.500;MQ=44.00;MQRankSum=0.000;QD=31.31;ReadPosRankSum=0.847;SOR=0.746	GT:AD:DP:GQ:PL	0/1:8,37:45:99:1437,0,208
3R	10476460	.	CAA	C	1455.73	.	AC=1;AF=0.500;AN=2;BaseQRankSum=0.016;ClippingRankSum=0.000;DP=44;ExcessHet=3.0103;FS=1.543;MLEAC=1;MLEAF=0.500;MQ=44.00;MQRankSum=0.000;QD=33.08;ReadPosRankSum=-0.289;SOR=0.368	GT:AD:DP:GQ:PL	0/1:8,36:44:99:1493,0,225
3R	10476462	.	A	ATTG	1455.73	.	AC=1;AF=0.500;AN=2;BaseQRankSum=0.183;ClippingRankSum=0.000;DP=42;ExcessHet=3.0103;FS=1.492;MLEAC=1;MLEAF=0.500;MQ=44.00;MQRankSum=0.000;QD=34.66;ReadPosRankSum=-0.128;SOR=0.442	GT:AD:DP:GQ:PL	0/1:8,34:42:99:1493,0,225
3R	10476510	.	T	C	680.77	.	AC=1;AF=0.500;AN=2;BaseQRankSum=-1.605;ClippingRankSum=0.000;DP=42;ExcessHet=3.0103;FS=0.000;MLEAC=1;MLEAF=0.500;MQ=43.91;MQRankSum=1.733;QD=16.21;ReadPosRankSum=0.286;SOR=0.722	GT:AD:DP:GQ:PL	0/1:11,31:42:99:709,0,159
3R	10476564	.	C	A	844.77	.	AC=1;AF=0.500;AN=2;BaseQRankSum=1.024;ClippingRankSum=0.000;DP=39;ExcessHet=3.0103;FS=5.127;MLEAC=1;MLEAF=0.500;MQ=43.70;MQRankSum=0.838;QD=22.23;ReadPosRankSum=-0.031;SOR=0.940	GT:AD:DP:GQ:PL	0/1:13,25:38:99:873,0,436
3R	10476586	.	T	A	818.77	.	AC=1;AF=0.500;AN=2;BaseQRankSum=-0.064;ClippingRankSum=0.000;DP=38;ExcessHet=3.0103;FS=1.296;MLEAC=1;MLEAF=0.500;MQ=43.64;MQRankSum=0.472;QD=21.55;ReadPosRankSum=-0.723;SOR=0.963	GT:AD:DP:GQ:PL	0/1:13,25:38:99:847,0,439
3R	10476625	.	T	G	1063.77	.	AC=1;AF=0.500;AN=2;BaseQRankSum=0.834;ClippingRankSum=0.000;DP=38;ExcessHet=3.0103;FS=1.461;MLEAC=1;MLEAF=0.500;MQ=43.59;MQRankSum=0.482;QD=27.99;ReadPosRankSum=-0.338;SOR=1.075	GT:AD:DP:GQ:PL	0/1:11,27:38:99:1092,0,347
3R	10476644	.	GCT	G	1210.73	.	AC=1;AF=0.500;AN=2;BaseQRankSum=1.008;ClippingRankSum=0.000;DP=42;ExcessHet=3.0103;FS=3.026;MLEAC=1;MLEAF=0.500;MQ=43.22;MQRankSum=0.150;QD=28.83;ReadPosRankSum=0.362;SOR=1.329	GT:AD:DP:GQ:PL	0/1:12,30:42:99:1248,0,411
3R	10476647	.	GTTTGT	G	1220.73	.	AC=1;AF=0.500;AN=2;BaseQRankSum=0.494;ClippingRankSum=0.000;DP=41;ExcessHet=3.0103;FS=3.227;MLEAC=1;MLEAF=0.500;MQ=43.20;MQRankSum=0.270;QD=29.77;ReadPosRankSum=0.059;SOR=1.256	GT:AD:DP:GQ:PL	0/1:11,30:41:99:1258,0,411
3R	10476655	.	T	G	1283.77	.	AC=1;AF=0.500;AN=2;BaseQRankSum=-0.381;ClippingRankSum=0.000;DP=44;ExcessHet=3.0103;FS=2.931;MLEAC=1;MLEAF=0.500;MQ=43.26;MQRankSum=0.383;QD=29.18;ReadPosRankSum=-0.136;SOR=0.921	GT:AD:DP:GQ:PL	0/1:11,33:44:99:1312,0,363
3R	10476976	.	A	AT	2044.73	.	AC=1;AF=0.500;AN=2;BaseQRankSum=-0.215;ClippingRankSum=0.000;DP=62;ExcessHet=3.0103;FS=0.000;MLEAC=1;MLEAF=0.500;MQ=43.66;MQRankSum=-0.566;QD=34.08;ReadPosRankSum=0.052;SOR=0.627	GT:AD:DP:GQ:PL	0/1:9,51:60:99:2082,0,384
3R	10476978	.	GAGA	G	2044.73	.	AC=1;AF=0.500;AN=2;BaseQRankSum=1.374;ClippingRankSum=0.000;DP=59;ExcessHet=3.0103;FS=0.000;MLEAC=1;MLEAF=0.500;MQ=43.93;MQRankSum=-0.578;QD=29.01;ReadPosRankSum=0.258;SOR=0.708	GT:AD:DP:GQ:PL	0/1:9,49:58:99:2082,0,384
3R	10477022	.	T	G	1781.77	.	AC=1;AF=0.500;AN=2;BaseQRankSum=-2.138;ClippingRankSum=0.000;DP=52;ExcessHet=3.0103;FS=0.000;MLEAC=1;MLEAF=0.500;MQ=43.92;MQRankSum=-0.484;QD=33.65;ReadPosRankSum=-0.508;SOR=0.693	GT:AD:DP:GQ:PL	0/1:6,44:50:99:1810,0,154
3R	10477026	.	T	C	1816.77	.	AC=1;AF=0.500;AN=2;BaseQRankSum=-0.512;ClippingRankSum=0.000;DP=53;ExcessHet=3.0103;FS=0.000;MLEAC=1;MLEAF=0.500;MQ=43.93;MQRankSum=-0.478;QD=33.01;ReadPosRankSum=-0.424;SOR=0.737	GT:AD:DP:GQ:PL	0/1:6,45:51:99:1845,0,151
3R	10477085	.	C	T	1716.77	.	AC=1;AF=0.500;AN=2;BaseQRankSum=-2.333;ClippingRankSum=0.000;DP=49;ExcessHet=3.0103;FS=0.000;MLEAC=1;MLEAF=0.500;MQ=43.92;MQRankSum=-0.548;QD=24.88;ReadPosRankSum=1.549;SOR=0.704	GT:AD:DP:GQ:PL	0/1:7,41:48:99:1745,0,193
3R	10477092	.	A	AG	1712.73	.	AC=1;AF=0.500;AN=2;BaseQRankSum=-1.350;ClippingRankSum=0.000;DP=51;ExcessHet=3.0103;FS=0.000;MLEAC=1;MLEAF=0.500;MQ=43.92;MQRankSum=-0.535;QD=34.25;ReadPosRankSum=0.993;SOR=0.693	GT:AD:DP:GQ:PL	0/1:7,43:50:99:1750,0,184
3R	10477222	.	T	C	1119.77	.	AC=1;AF=0.500;AN=2;BaseQRankSum=-2.891;ClippingRankSum=0.000;DP=57;ExcessHet=3.0103;FS=0.000;MLEAC=1;MLEAF=0.500;MQ=44.00;MQRankSum=0.000;QD=19.65;ReadPosRankSum=0.208;SOR=0.596	GT:AD:DP:GQ:PL	0/1:9,48:57:83:1148,0,83
3R	10477244	.	GA	G	1001.73	.	AC=1;AF=0.500;AN=2;BaseQRankSum=-1.940;ClippingRankSum=0.000;DP=64;ExcessHet=3.0103;FS=1.379;MLEAC=1;MLEAF=0.500;MQ=43.92;MQRankSum=-0.366;QD=16.16;ReadPosRankSum=0.990;SOR=0.662	GT:AD:DP:GQ:PL	0/1:9,53:62:34:1039,0,34
3R	10477252	.	CT	C	1052.77	.	AC=1;AF=0.500;AN=2;BaseQRankSum=-0.718;ClippingRankSum=0.000;DP=66;ExcessHet=3.0103;FS=1.390;MLEAC=1;MLEAF=0.500;MQ=43.93;MQRankSum=-0.356;QD=16.20;ReadPosRankSum=0.618;SOR=0.699	GT:AD:DP:GQ:PL	0/1:9,56:65:21:1090,0,21
3R	10477352	.	G	A	899.77	.	AC=1;AF=0.500;AN=2;BaseQRankSum=0.552;ClippingRankSum=0.000;DP=50;ExcessHet=3.0103;FS=3.043;MLEAC=1;MLEAF=0.500;MQ=43.94;MQRankSum=-0.483;QD=18.00;ReadPosRankSum=0.788;SOR=0.549	GT:AD:DP:GQ:PL	0/1:11,39:50:99:928,0,154
3R	10477373	.	C	A	987.77	.	AC=1;AF=0.500;AN=2;BaseQRankSum=-0.448;ClippingRankSum=0.000;DP=52;ExcessHet=3.0103;FS=5.468;MLEAC=1;MLEAF=0.500;MQ=43.91;MQRankSum=-0.617;QD=19.00;ReadPosRankSum=-1.371;SOR=0.636	GT:AD:DP:GQ:PL	0/1:9,43:52:90:1016,0,90
3R	10477391	.	G	A	1521.77	.	AC=1;AF=0.500;AN=2;BaseQRankSum=2.286;ClippingRankSum=0.000;DP=49;ExcessHet=3.0103;FS=5.391;MLEAC=1;MLEAF=0.500;MQ=43.90;MQRankSum=-0.687;QD=31.06;ReadPosRankSum=0.523;SOR=0.464	GT:AD:DP:GQ:PL	0/1:10,39:49:99:1550,0,330
3R	10477394	.	C	T	1524.77	.	AC=1;AF=0.500;AN=2;BaseQRankSum=-2.167;ClippingRankSum=0.000;DP=44;ExcessHet=3.0103;FS=9.013;MLEAC=1;MLEAF=0.500;MQ=43.96;MQRankSum=-0.412;QD=34.65;ReadPosRankSum=-0.291;SOR=0.730	GT:AD:DP:GQ:PL	0/1:8,36:44:99:1553,0,301
3R	10477522	.	T	G	1012.77	.	AC=1;AF=0.500;AN=2;BaseQRankSum=0.727;ClippingRankSum=0.000;DP=52;ExcessHet=3.0103;FS=9.088;MLEAC=1;MLEAF=0.500;MQ=44.00;MQRankSum=0.000;QD=19.48;ReadPosRankSum=-0.127;SOR=0.790	GT:AD:DP:GQ:PL	0/1:8,44:52:63:1041,0,63
3R	10477598	.	C	T	634.77	.	AC=1;AF=0.500;AN=2;BaseQRankSum=-0.595;ClippingRankSum=0.000;DP=33;ExcessHet=3.0103;FS=1.937;MLEAC=1;MLEAF=0.500;MQ=44.00;MQRankSum=0.000;QD=19.24;ReadPosRankSum=0.238;SOR=0.337	GT:AD:DP:GQ:PL	0/1:6,27:33:70:663,0,70
3R	10477756	.	G	GT	900.74	.	AC=1;AF=0.500;AN=2;BaseQRankSum=0.041;ClippingRankSum=0.000;DP=51;ExcessHet=3.0103;FS=1.470;MLEAC=1;MLEAF=0.500;MQ=43.94;MQRankSum=2.372;QD=17.66;ReadPosRankSum=-0.570;SOR=1.055	GT:AD:DP:GQ:PL	0/1:8,43:51:28:938,0,28
3R	10478636	.	C	A	522.77	.	AC=1;AF=0.500;AN=2;BaseQRankSum=1.316;ClippingRankSum=0.000;DP=57;ExcessHet=3.0103;FS=1.147;MLEAC=1;MLEAF=0.500;MQ=43.97;MQRankSum=-0.708;QD=9.86;ReadPosRankSum=0.176;SOR=0.481	GT:AD:DP:GQ:PL	0/1:19,34:53:99:551,0,756
3R	10478638	.	G	A	1658.77	.	AC=1;AF=0.500;AN=2;BaseQRankSum=2.306;ClippingRankSum=0.000;DP=58;ExcessHet=3.0103;FS=2.696;MLEAC=1;MLEAF=0.500;MQ=43.97;MQRankSum=-0.579;QD=28.60;ReadPosRankSum=0.406;SOR=0.317	GT:AD:DP:GQ:PL	0/1:16,42:58:99:1687,0,678
3R	10478913	.	G	A	1880.77	.	AC=1;AF=0.500;AN=2;BaseQRankSum=2.459;ClippingRankSum=0.000;DP=69;ExcessHet=3.0103;FS=4.023;MLEAC=1;MLEAF=0.500;MQ=43.97;MQRankSum=0.000;QD=28.50;ReadPosRankSum=0.084;SOR=1.167	GT:AD:DP:GQ:PL	0/1:17,49:66:99:1909,0,666
3R	10478924	.	A	T	1796.77	.	AC=1;AF=0.500;AN=2;BaseQRankSum=-2.257;ClippingRankSum=0.000;DP=63;ExcessHet=3.0103;FS=1.164;MLEAC=1;MLEAF=0.500;MQ=43.97;MQRankSum=0.000;QD=29.95;ReadPosRankSum=0.834;SOR=0.999	GT:AD:DP:GQ:PL	0/1:15,45:60:99:1825,0,653
3R	10479668	.	A	AC	446	.	AC=2;AF=1.00;AN=2;BaseQRankSum=2.037;ClippingRankSum=0.000;DP=31;ExcessHet=3.0103;FS=5.825;MLEAC=2;MLEAF=1.00;MQ=44.00;MQRankSum=0.000;QD=15.93;ReadPosRankSum=-0.482;SOR=0.096	GT:AD:DP:GQ:PL	1/1:3,25:28:12:483,12,0
3R	10480081	.	G	C	669.77	.	AC=1;AF=0.500;AN=2;BaseQRankSum=0.565;ClippingRankSum=0.000;DP=36;ExcessHet=3.0103;FS=7.510;MLEAC=1;MLEAF=0.500;MQ=44.00;MQRankSum=0.000;QD=18.60;ReadPosRankSum=-0.256;SOR=0.568	GT:AD:DP:GQ:PL	0/1:6,30:36:56:698,0,56
3R	10480125	.	G	C	906.77	.	AC=1;AF=0.500;AN=2;BaseQRankSum=0.031;ClippingRankSum=0.000;DP=47;ExcessHet=3.0103;FS=3.811;MLEAC=1;MLEAF=0.500;MQ=44.00;MQRankSum=0.000;QD=19.29;ReadPosRankSum=-0.822;SOR=0.378	GT:AD:DP:GQ:PL	0/1:7,40:47:51:935,0,51
3R	10480142	.	G	T	789.77	.	AC=1;AF=0.500;AN=2;BaseQRankSum=-1.403;ClippingRankSum=0.000;DP=45;ExcessHet=3.0103;FS=3.289;MLEAC=1;MLEAF=0.500;MQ=44.00;MQRankSum=0.000;QD=17.55;ReadPosRankSum=1.050;SOR=0.283	GT:AD:DP:GQ:PL	0/1:9,36:45:99:818,0,117
3R	10480152	.	TAC	T	1318.73	.	AC=1;AF=0.500;AN=2;BaseQRankSum=-0.772;ClippingRankSum=0.000;DP=42;ExcessHet=3.0103;FS=1.464;MLEAC=1;MLEAF=0.500;MQ=44.00;MQRankSum=0.000;QD=31.40;ReadPosRankSum=1.251;SOR=0.744	GT:AD:DP:GQ:PL	0/1:9,33:42:99:1356,0,428
3R	10480158	.	G	A	1327.77	.	AC=1;AF=0.500;AN=2;BaseQRankSum=0.785;ClippingRankSum=0.000;DP=43;ExcessHet=3.0103;FS=0.000;MLEAC=1;MLEAF=0.500;MQ=44.00;MQRankSum=0.000;QD=30.88;ReadPosRankSum=2.013;SOR=0.880	GT:AD:DP:GQ:PL	0/1:10,33:43:99:1356,0,428
3R	10480160	.	C	A	1369.77	.	AC=1;AF=0.500;AN=2;BaseQRankSum=2.426;ClippingRankSum=0.000;DP=42;ExcessHet=3.0103;FS=0.000;MLEAC=1;MLEAF=0.500;MQ=44.00;MQRankSum=0.000;QD=32.61;ReadPosRankSum=2.143;SOR=0.957	GT:AD:DP:GQ:PL	0/1:10,32:42:99:1398,0,425
3R	10480170	.	T	A	1453.77	.	AC=1;AF=0.500;AN=2;BaseQRankSum=-0.468;ClippingRankSum=0.000;DP=46;ExcessHet=3.0103;FS=0.000;MLEAC=1;MLEAF=0.500;MQ=44.00;MQRankSum=0.000;QD=31.60;ReadPosRankSum=0.906;SOR=0.804	GT:AD:DP:GQ:PL	0/1:10,36:46:99:1482,0,419
3R	10480174	.	C	A	1450.77	.	AC=1;AF=0.500;AN=2;BaseQRankSum=1.804;ClippingRankSum=0.000;DP=46;ExcessHet=3.0103;FS=0.000;MLEAC=1;MLEAF=0.500;MQ=44.00;MQRankSum=0.000;QD=31.54;ReadPosRankSum=0.681;SOR=0.804	GT:AD:DP:GQ:PL	0/1:10,36:46:99:1479,0,460
3R	10480178	.	A	T	1435.77	.	AC=1;AF=0.500;AN=2;BaseQRankSum=0.842;ClippingRankSum=0.000;DP=46;ExcessHet=3.0103;FS=0.000;MLEAC=1;MLEAF=0.500;MQ=44.00;MQRankSum=0.000;QD=31.21;ReadPosRankSum=0.214;SOR=0.693	GT:AD:DP:GQ:PL	0/1:10,36:46:99:1464,0,392
3R	10480314	.	G	A	897.77	.	AC=1;AF=0.500;AN=2;BaseQRankSum=1.818;ClippingRankSum=0.000;DP=49;ExcessHet=3.0103;FS=3.119;MLEAC=1;MLEAF=0.500;MQ=44.00;MQRankSum=0.000;QD=18.32;ReadPosRankSum=-1.028;SOR=0.259	GT:AD:DP:GQ:PL	0/1:11,38:49:99:926,0,154
3R	10480919	.	T	C	971.78	.	AC=2;AF=1.00;AN=2;BaseQRankSum=-0.718;ClippingRankSum=0.000;DP=46;ExcessHet=3.0103;FS=2.152;MLEAC=2;MLEAF=1.00;MQ=44.00;MQRankSum=0.000;QD=21.13;ReadPosRankSum=0.339;SOR=0.223	GT:AD:DP:GQ:PL	1/1:4,42:46:25:1000,25,0
3R	10481068	.	G	A	1183.77	.	AC=1;AF=0.500;AN=2;BaseQRankSum=-0.458;ClippingRankSum=0.000;DP=61;ExcessHet=3.0103;FS=3.106;MLEAC=1;MLEAF=0.500;MQ=44.00;MQRankSum=0.000;QD=19.41;ReadPosRankSum=0.530;SOR=0.273	GT:AD:DP:GQ:PL	0/1:10,51:61:99:1212,0,102
3R	10481095	.	CTG	C	2017.73	.	AC=1;AF=0.500;AN=2;BaseQRankSum=1.064;ClippingRankSum=0.000;DP=61;ExcessHet=3.0103;FS=4.767;MLEAC=1;MLEAF=0.500;MQ=44.00;MQRankSum=0.000;QD=33.08;ReadPosRankSum=1.743;SOR=0.245	GT:AD:DP:GQ:PL	0/1:12,49:61:99:2055,0,550
3R	10481098	.	G	A	2026.77	.	AC=1;AF=0.500;AN=2;BaseQRankSum=2.834;ClippingRankSum=0.000;DP=62;ExcessHet=3.0103;FS=4.697;MLEAC=1;MLEAF=0.500;MQ=44.00;MQRankSum=0.000;QD=32.69;ReadPosRankSum=1.606;SOR=0.260	GT:AD:DP:GQ:PL	0/1:12,50:62:99:2055,0,550
3R	10482645	.	A	T	1186.77	.	AC=1;AF=0.500;AN=2;BaseQRankSum=-0.064;ClippingRankSum=0.000;DP=63;ExcessHet=3.0103;FS=3.357;MLEAC=1;MLEAF=0.500;MQ=44.00;MQRankSum=0.000;QD=18.84;ReadPosRankSum=1.377;SOR=0.624	GT:AD:DP:GQ:PL	0/1:8,55:63:30:1215,0,30
3R	10482952	.	C	T	802.77	.	AC=1;AF=0.500;AN=2;BaseQRankSum=1.247;ClippingRankSum=0.000;DP=40;ExcessHet=3.0103;FS=6.663;MLEAC=1;MLEAF=0.500;MQ=43.67;MQRankSum=-0.350;QD=20.07;ReadPosRankSum=-0.697;SOR=0.130	GT:AD:DP:GQ:PL	0/1:6,34:40:44:831,0,44
3R	10483004	.	G	A	845.77	.	AC=1;AF=0.500;AN=2;BaseQRankSum=0.157;ClippingRankSum=0.000;DP=45;ExcessHet=3.0103;FS=9.190;MLEAC=1;MLEAF=0.500;MQ=43.66;MQRankSum=-0.623;QD=18.79;ReadPosRankSum=0.306;SOR=0.811	GT:AD:DP:GQ:PL	0/1:8,37:45:87:874,0,87
3R	10483027	.	C	A	863.77	.	AC=1;AF=0.500;AN=2;BaseQRankSum=0.916;ClippingRankSum=0.000;DP=45;ExcessHet=3.0103;FS=6.287;MLEAC=1;MLEAF=0.500;MQ=43.66;MQRankSum=-0.623;QD=19.19;ReadPosRankSum=1.492;SOR=1.290	GT:AD:DP:GQ:PL	0/1:8,37:45:86:892,0,86
3R	10483285	.	CGAAACGCCCAATATACAT	C	1188.73	.	AC=1;AF=0.500;AN=2;BaseQRankSum=0.480;ClippingRankSum=0.000;DP=38;ExcessHet=3.0103;FS=0.000;MLEAC=1;MLEAF=0.500;MQ=43.90;MQRankSum=-0.588;QD=33.02;ReadPosRankSum=-0.786;SOR=0.467	GT:AD:DP:GQ:PL	0/1:6,30:36:99:1226,0,1067
3R	10483466	.	T	TCACA	776.73	.	AC=1;AF=0.500;AN=2;BaseQRankSum=-0.141;ClippingRankSum=0.000;DP=35;ExcessHet=3.0103;FS=1.606;MLEAC=1;MLEAF=0.500;MQ=43.65;MQRankSum=-1.089;QD=27.74;ReadPosRankSum=-1.553;SOR=1.127	GT:AD:DP:GQ:PL	0/1:8,20:28:99:814,0,309
3R	10483523	.	C	G	680.77	.	AC=1;AF=0.500;AN=2;BaseQRankSum=0.512;ClippingRankSum=0.000;DP=36;ExcessHet=3.0103;FS=1.579;MLEAC=1;MLEAF=0.500;MQ=43.81;MQRankSum=-0.719;QD=18.91;ReadPosRankSum=-0.248;SOR=0.368	GT:AD:DP:GQ:PL	0/1:8,28:36:99:709,0,103
3R	10483665	.	T	G	706.77	.	AC=1;AF=0.500;AN=2;BaseQRankSum=-1.704;ClippingRankSum=0.000;DP=41;ExcessHet=3.0103;FS=1.571;MLEAC=1;MLEAF=0.500;MQ=43.68;MQRankSum=-0.389;QD=17.24;ReadPosRankSum=0.712;SOR=0.636	GT:AD:DP:GQ:PL	0/1:7,34:41:74:735,0,74
3R	10483719	.	A	G	1246.77	.	AC=1;AF=0.500;AN=2;BaseQRankSum=-2.138;ClippingRankSum=0.000;DP=40;ExcessHet=3.0103;FS=1.478;MLEAC=1;MLEAF=0.500;MQ=43.57;MQRankSum=-0.922;QD=31.17;ReadPosRankSum=0.292;SOR=0.758	GT:AD:DP:GQ:PL	0/1:9,31:40:99:1275,0,336
3R	10483721	.	CACAA	C	1237.73	.	AC=1;AF=0.500;AN=2;BaseQRankSum=0.075;ClippingRankSum=0.000;DP=39;ExcessHet=3.0103;FS=1.448;MLEAC=1;MLEAF=0.500;MQ=43.56;MQRankSum=-0.938;QD=31.74;ReadPosRankSum=0.333;SOR=0.683	GT:AD:DP:GQ:PL	0/1:9,30:39:99:1275,0,336
3R	10483734	.	G	A	1117.77	.	AC=1;AF=0.500;AN=2;BaseQRankSum=-1.998;ClippingRankSum=0.000;DP=38;ExcessHet=3.0103;FS=0.000;MLEAC=1;MLEAF=0.500;MQ=43.55;MQRankSum=-1.028;QD=29.41;ReadPosRankSum=0.183;SOR=0.693	GT:AD:DP:GQ:PL	0/1:10,28:38:99:1146,0,380
3R	10483791	.	G	A	536.77	.	AC=1;AF=0.500;AN=2;BaseQRankSum=0.397;ClippingRankSum=0.000;DP=34;ExcessHet=3.0103;FS=0.000;MLEAC=1;MLEAF=0.500;MQ=43.67;MQRankSum=-1.114;QD=15.79;ReadPosRankSum=-0.047;SOR=0.859	GT:AD:DP:GQ:PL	0/1:10,24:34:99:565,0,175
3R	10483836	.	G	T	895.77	.	AC=1;AF=0.500;AN=2;BaseQRankSum=0.198;ClippingRankSum=0.000;DP=36;ExcessHet=3.0103;FS=1.480;MLEAC=1;MLEAF=0.500;MQ=43.50;MQRankSum=-0.500;QD=24.88;ReadPosRankSum=-0.495;SOR=0.611	GT:AD:DP:GQ:PL	0/1:10,26:36:99:924,0,308
3R	10483849	.	G	T	904.77	.	AC=1;AF=0.500;AN=2;BaseQRankSum=1.377;ClippingRankSum=0.000;DP=35;ExcessHet=3.0103;FS=1.547;MLEAC=1;MLEAF=0.500;MQ=43.40;MQRankSum=-0.662;QD=25.85;ReadPosRankSum=-0.491;SOR=0.361	GT:AD:DP:GQ:PL	0/1:9,26:35:99:933,0,281
3R	10483890	.	A	C	979.77	.	AC=1;AF=0.500;AN=2;BaseQRankSum=-2.942;ClippingRankSum=0.000;DP=34;ExcessHet=3.0103;FS=3.654;MLEAC=1;MLEAF=0.500;MQ=43.60;MQRankSum=-0.337;QD=29.69;ReadPosRankSum=0.084;SOR=0.252	GT:AD:DP:GQ:PL	0/1:8,25:33:99:1008,0,261
3R	10483905	.	T	A	1148.77	.	AC=1;AF=0.500;AN=2;BaseQRankSum=-1.597;ClippingRankSum=0.000;DP=37;ExcessHet=3.0103;FS=3.553;MLEAC=1;MLEAF=0.500;MQ=43.63;MQRankSum=-0.222;QD=31.91;ReadPosRankSum=0.457;SOR=0.273	GT:AD:DP:GQ:PL	0/1:8,28:36:99:1177,0,249
3R	10483912	.	T	G	1151.77	.	AC=1;AF=0.500;AN=2;BaseQRankSum=0.723;ClippingRankSum=0.000;DP=40;ExcessHet=3.0103;FS=3.593;MLEAC=1;MLEAF=0.500;MQ=43.66;MQRankSum=-0.259;QD=29.53;ReadPosRankSum=0.602;SOR=0.209	GT:AD:DP:GQ:PL	0/1:9,30:39:99:1180,0,267
3R	10483949	.	A	T	1158.77	.	AC=1;AF=0.500;AN=2;BaseQRankSum=1.724;ClippingRankSum=0.000;DP=38;ExcessHet=3.0103;FS=9.653;MLEAC=1;MLEAF=0.500;MQ=43.64;MQRankSum=-0.187;QD=31.32;ReadPosRankSum=0.421;SOR=0.069	GT:AD:DP:GQ:PL	0/1:8,29:37:99:1187,0,243
3R	10483950	.	A	T	1158.77	.	AC=1;AF=0.500;AN=2;BaseQRankSum=-0.525;ClippingRankSum=0.000;DP=38;ExcessHet=3.0103;FS=9.653;MLEAC=1;MLEAF=0.500;MQ=43.64;MQRankSum=-0.187;QD=31.32;ReadPosRankSum=0.466;SOR=0.069	GT:AD:DP:GQ:PL	0/1:8,29:37:99:1187,0,243
3R	10484018	.	A	G	388.77	.	AC=1;AF=0.500;AN=2;BaseQRankSum=1.191;ClippingRankSum=0.000;DP=25;ExcessHet=3.0103;FS=12.270;MLEAC=1;MLEAF=0.500;MQ=43.22;MQRankSum=-1.815;QD=15.55;ReadPosRankSum=1.037;SOR=2.361	GT:AD:DP:GQ:PL	0/1:6,19:25:43:417,0,43
3R	10484356	.	C	A	1250.77	.	AC=1;AF=0.500;AN=2;BaseQRankSum=1.402;ClippingRankSum=0.000;DP=38;ExcessHet=3.0103;FS=1.662;MLEAC=1;MLEAF=0.500;MQ=43.69;MQRankSum=-0.989;QD=32.91;ReadPosRankSum=-0.347;SOR=1.112	GT:AD:DP:GQ:PL	0/1:6,32:38:99:1279,0,137
3R	10484363	.	G	T	1250.77	.	AC=1;AF=0.500;AN=2;BaseQRankSum=1.988;ClippingRankSum=0.000;DP=38;ExcessHet=3.0103;FS=1.662;MLEAC=1;MLEAF=0.500;MQ=43.69;MQRankSum=-0.989;QD=32.91;ReadPosRankSum=-0.483;SOR=1.112	GT:AD:DP:GQ:PL	0/1:6,32:38:99:1279,0,137
3R	10484392	.	A	C	1525.77	.	AC=1;AF=0.500;AN=2;BaseQRankSum=-0.882;ClippingRankSum=0.000;DP=45;ExcessHet=3.0103;FS=0.000;MLEAC=1;MLEAF=0.500;MQ=43.74;MQRankSum=-1.061;QD=33.91;ReadPosRankSum=0.629;SOR=0.984	GT:AD:DP:GQ:PL	0/1:8,37:45:99:1554,0,307
3R	10484393	.	G	T	1525.77	.	AC=1;AF=0.500;AN=2;BaseQRankSum=-1.030;ClippingRankSum=0.000;DP=45;ExcessHet=3.0103;FS=0.000;MLEAC=1;MLEAF=0.500;MQ=43.74;MQRankSum=-1.061;QD=33.91;ReadPosRankSum=0.664;SOR=0.984	GT:AD:DP:GQ:PL	0/1:8,37:45:99:1554,0,307
3R	10484396	.	A	T	1522.77	.	AC=1;AF=0.500;AN=2;BaseQRankSum=0.262;ClippingRankSum=0.000;DP=45;ExcessHet=3.0103;FS=0.000;MLEAC=1;MLEAF=0.500;MQ=43.74;MQRankSum=-0.976;QD=33.84;ReadPosRankSum=-0.230;SOR=0.775	GT:AD:DP:GQ:PL	0/1:7,38:45:99:1551,0,307
3R	10484409	.	T	C	709.77	.	AC=1;AF=0.500;AN=2;BaseQRankSum=-1.922;ClippingRankSum=0.000;DP=40;ExcessHet=3.0103;FS=0.000;MLEAC=1;MLEAF=0.500;MQ=43.76;MQRankSum=-0.923;QD=17.74;ReadPosRankSum=0.487;SOR=0.760	GT:AD:DP:GQ:PL	0/1:7,33:40:60:738,0,60
3R	10484496	.	T	A	1074.77	.	AC=1;AF=0.500;AN=2;BaseQRankSum=1.165;ClippingRankSum=0.000;DP=55;ExcessHet=3.0103;FS=0.000;MLEAC=1;MLEAF=0.500;MQ=44.00;MQRankSum=0.000;QD=19.54;ReadPosRankSum=-0.487;SOR=0.871	GT:AD:DP:GQ:PL	0/1:10,45:55:99:1103,0,110
3R	10485033	.	C	T	564.77	.	AC=1;AF=0.500;AN=2;BaseQRankSum=1.219;ClippingRankSum=0.000;DP=33;ExcessHet=3.0103;FS=7.061;MLEAC=1;MLEAF=0.500;MQ=44.00;MQRankSum=0.000;QD=17.65;ReadPosRankSum=-0.689;SOR=1.837	GT:AD:DP:GQ:PL	0/1:7,25:32:97:593,0,97
3R	10485066	.	A	T	676.77	.	AC=1;AF=0.500;AN=2;BaseQRankSum=0.642;ClippingRankSum=0.000;DP=40;ExcessHet=3.0103;FS=0.000;MLEAC=1;MLEAF=0.500;MQ=44.00;MQRankSum=0.000;QD=17.81;ReadPosRankSum=0.117;SOR=0.582	GT:AD:DP:GQ:PL	0/1:9,29:38:99:705,0,136
3R	10485191	.	C	A	1460.77	.	AC=1;AF=0.500;AN=2;BaseQRankSum=0.620;ClippingRankSum=0.000;DP=43;ExcessHet=3.0103;FS=1.778;MLEAC=1;MLEAF=0.500;MQ=44.00;MQRankSum=0.000;QD=33.97;ReadPosRankSum=0.403;SOR=0.384	GT:AD:DP:GQ:PL	0/1:6,37:43:99:1489,0,133
3R	10485192	.	A	T	1460.77	.	AC=1;AF=0.500;AN=2;BaseQRankSum=0.565;ClippingRankSum=0.000;DP=43;ExcessHet=3.0103;FS=1.778;MLEAC=1;MLEAF=0.500;MQ=44.00;MQRankSum=0.000;QD=33.97;ReadPosRankSum=0.456;SOR=0.384	GT:AD:DP:GQ:PL	0/1:6,37:43:99:1489,0,133
3R	10485224	.	AGT	A	814.73	.	AC=1;AF=0.500;AN=2;BaseQRankSum=0.615;ClippingRankSum=0.000;DP=38;ExcessHet=3.0103;FS=0.000;MLEAC=1;MLEAF=0.500;MQ=44.00;MQRankSum=0.000;QD=22.63;ReadPosRankSum=1.774;SOR=0.575	GT:AD:DP:GQ:PL	0/1:7,29:36:99:852,0,122
3R	10485394	.	C	T	757.22	.	AC=1;AF=0.500;AN=2;BaseQRankSum=-0.363;ClippingRankSum=0.000;DP=37;ExcessHet=3.0103;FS=2.191;MLEAC=1;MLEAF=0.500;MQ=43.89;MQRankSum=-0.437;QD=20.47;ReadPosRankSum=1.268;SOR=0.316	GT:AD:DP:GQ:PL	0/1:4,33:37:4:784,0,4
3R	10485645	.	T	A	1039.77	.	AC=2;AF=1.00;AN=2;BaseQRankSum=2.312;ClippingRankSum=0.000;DP=44;ExcessHet=3.0103;FS=0.000;MLEAC=2;MLEAF=1.00;MQ=44.00;MQRankSum=0.000;QD=23.63;ReadPosRankSum=0.245;SOR=1.005	GT:AD:DP:GQ:PL	1/1:2,42:44:98:1068,98,0
3R	10485727	.	T	C	1011.78	.	AC=2;AF=1.00;AN=2;BaseQRankSum=-2.747;ClippingRankSum=0.000;DP=47;ExcessHet=3.0103;FS=2.125;MLEAC=2;MLEAF=1.00;MQ=44.00;MQRankSum=0.000;QD=21.53;ReadPosRankSum=1.443;SOR=1.455	GT:AD:DP:GQ:PL	1/1:4,43:47:26:1040,26,0
3R	10485883	.	G	C	892.77	.	AC=1;AF=0.500;AN=2;BaseQRankSum=-0.328;ClippingRankSum=0.000;DP=48;ExcessHet=3.0103;FS=0.000;MLEAC=1;MLEAF=0.500;MQ=44.00;MQRankSum=0.000;QD=18.60;ReadPosRankSum=1.384;SOR=0.586	GT:AD:DP:GQ:PL	0/1:9,39:48:99:921,0,114
3R	10485912	.	C	G	1000.79	.	AC=1;AF=0.500;AN=2;BaseQRankSum=1.502;ClippingRankSum=0.000;DP=49;ExcessHet=3.0103;FS=1.644;MLEAC=1;MLEAF=0.500;MQ=43.92;MQRankSum=-0.542;QD=20.42;ReadPosRankSum=0.836;SOR=0.360	GT:AD:DP:GQ:PL	0/1:7,42:49:22:1029,0,22
3R	10485924	.	A	C	955.22	.	AC=1;AF=0.500;AN=2;BaseQRankSum=-1.614;ClippingRankSum=0.000;DP=46;ExcessHet=3.0103;FS=4.326;MLEAC=1;MLEAF=0.500;MQ=43.91;MQRankSum=-0.450;QD=20.77;ReadPosRankSum=0.463;SOR=0.192	GT:AD:DP:GQ:PL	0/1:5,41:46:4:982,0,4
3R	10485974	.	A	G	957.88	.	AC=2;AF=1.00;AN=2;BaseQRankSum=-0.948;ClippingRankSum=0.000;DP=44;ExcessHet=3.0103;FS=2.246;MLEAC=2;MLEAF=1.00;MQ=43.91;MQRankSum=-0.396;QD=21.77;ReadPosRankSum=0.894;SOR=1.609	GT:AD:DP:GQ:PL	1/1:4,40:44:16:986,16,0
3R	10486151	.	A	T	894.77	.	AC=1;AF=0.500;AN=2;BaseQRankSum=-0.376;ClippingRankSum=0.000;DP=45;ExcessHet=3.0103;FS=1.591;MLEAC=1;MLEAF=0.500;MQ=43.96;MQRankSum=-0.368;QD=19.88;ReadPosRankSum=0.332;SOR=0.446	GT:AD:DP:GQ:PL	0/1:7,38:45:64:923,0,64
3R	10486227	.	G	T	652.78	.	AC=1;AF=0.500;AN=2;BaseQRankSum=2.812;ClippingRankSum=0.000;DP=36;ExcessHet=3.0103;FS=1.779;MLEAC=1;MLEAF=0.500;MQ=44.00;MQRankSum=0.000;QD=18.13;ReadPosRankSum=0.833;SOR=1.341	GT:AD:DP:GQ:PL	0/1:7,29:36:26:681,0,26
3R	10486398	.	A	G	596.31	.	AC=1;AF=0.500;AN=2;BaseQRankSum=-0.568;ClippingRankSum=0.000;DP=33;ExcessHet=3.0103;FS=1.945;MLEAC=1;MLEAF=0.500;MQ=43.74;MQRankSum=-0.706;QD=18.07;ReadPosRankSum=3.200;SOR=0.821	GT:AD:DP:GQ:PL	0/1:5,28:33:1:622,0,1
3R	10486707	.	G	GTCCGCTGGATACCTCCGTCCAATCCCCA	933.73	.	AC=1;AF=0.500;AN=2;BaseQRankSum=-0.168;ClippingRankSum=0.000;DP=30;ExcessHet=3.0103;FS=0.000;MLEAC=1;MLEAF=0.500;MQ=42.92;MQRankSum=-3.114;QD=32.20;ReadPosRankSum=-1.654;SOR=0.481	GT:AD:DP:GQ:PL	0/1:10,19:29:99:971,0,601
3R	10486719	.	A	C	513.77	.	AC=1;AF=0.500;AN=2;BaseQRankSum=0.205;ClippingRankSum=0.000;DP=35;ExcessHet=3.0103;FS=0.000;MLEAC=1;MLEAF=0.500;MQ=43.08;MQRankSum=-2.783;QD=14.68;ReadPosRankSum=-2.209;SOR=0.546	GT:AD:DP:GQ:PL	0/1:11,24:35:99:542,0,177
3R	10486918	.	C	T	471.77	.	AC=1;AF=0.500;AN=2;BaseQRankSum=1.799;ClippingRankSum=0.000;DP=30;ExcessHet=3.0103;FS=0.000;MLEAC=1;MLEAF=0.500;MQ=43.64;MQRankSum=-1.342;QD=15.73;ReadPosRankSum=-0.977;SOR=0.634	GT:AD:DP:GQ:PL	0/1:9,21:30:99:500,0,154
3R	10487032	.	GA	G	487.73	.	AC=1;AF=0.500;AN=2;BaseQRankSum=-1.994;ClippingRankSum=0.000;DP=39;ExcessHet=3.0103;FS=8.415;MLEAC=1;MLEAF=0.500;MQ=43.80;MQRankSum=-1.028;QD=12.84;ReadPosRankSum=0.000;SOR=0.916	GT:AD:DP:GQ:PL	0/1:10,28:38:99:525,0,121
3R	10488334	.	A	T	1772.77	.	AC=1;AF=0.500;AN=2;BaseQRankSum=-0.665;ClippingRankSum=0.000;DP=53;ExcessHet=3.0103;FS=7.972;MLEAC=1;MLEAF=0.500;MQ=44.00;MQRankSum=0.000;QD=33.45;ReadPosRankSum=0.142;SOR=0.132	GT:AD:DP:GQ:PL	0/1:9,44:53:99:1801,0,832
3R	10488335	.	AAAG	A	1841.73	.	AC=1;AF=0.500;AN=2;BaseQRankSum=-0.441;ClippingRankSum=0.000;DP=54;ExcessHet=3.0103;FS=8.043;MLEAC=1;MLEAF=0.500;MQ=44.00;MQRankSum=0.000;QD=34.11;ReadPosRankSum=0.680;SOR=0.105	GT:AD:DP:GQ:PL	0/1:10,44:54:99:1879,0,826
3R	10488339	.	A	ATT	1841.73	.	AC=1;AF=0.500;AN=2;BaseQRankSum=0.000;ClippingRankSum=0.000;DP=53;ExcessHet=3.0103;FS=12.134;MLEAC=1;MLEAF=0.500;MQ=44.00;MQRankSum=0.000;QD=34.75;ReadPosRankSum=0.344;SOR=0.048	GT:AD:DP:GQ:PL	0/1:9,44:53:99:1879,0,826
3R	10488609	.	G	C	1413.77	.	AC=1;AF=0.500;AN=2;BaseQRankSum=-0.750;ClippingRankSum=0.000;DP=41;ExcessHet=3.0103;FS=5.511;MLEAC=1;MLEAF=0.500;MQ=44.27;MQRankSum=0.411;QD=34.48;ReadPosRankSum=-0.528;SOR=1.235	GT:AD:DP:GQ:PL	0/1:4,37:41:81:1442,0,81
3R	10488619	.	T	C	1322.77	.	AC=1;AF=0.500;AN=2;BaseQRankSum=-2.071;ClippingRankSum=0.000;DP=38;ExcessHet=3.0103;FS=8.797;MLEAC=1;MLEAF=0.500;MQ=44.29;MQRankSum=0.429;QD=34.81;ReadPosRankSum=-1.142;SOR=1.447	GT:AD:DP:GQ:PL	0/1:4,34:38:90:1351,0,90
3R	10488702	.	C	T	745.77	.	AC=1;AF=0.500;AN=2;BaseQRankSum=-0.879;ClippingRankSum=0.000;DP=39;ExcessHet=3.0103;FS=1.805;MLEAC=1;MLEAF=0.500;MQ=44.23;MQRankSum=0.505;QD=19.63;ReadPosRankSum=-2.303;SOR=0.486	GT:AD:DP:GQ:PL	0/1:6,32:38:39:774,0,39
3R	10488722	.	CA	C	528.74	.	AC=1;AF=0.500;AN=2;BaseQRankSum=-1.026;ClippingRankSum=0.000;DP=43;ExcessHet=3.0103;FS=1.724;MLEAC=1;MLEAF=0.500;MQ=44.21;MQRankSum=0.505;QD=13.91;ReadPosRankSum=-1.423;SOR=0.375	GT:AD:DP:GQ:PL	0/1:6,32:38:25:566,0,25
3R	10489408	.	C	T	926.85	.	AC=2;AF=1.00;AN=2;BaseQRankSum=-0.042;ClippingRankSum=0.000;DP=44;ExcessHet=3.0103;FS=2.169;MLEAC=2;MLEAF=1.00;MQ=43.96;MQRankSum=3.241;QD=21.06;ReadPosRankSum=0.268;SOR=0.378	GT:AD:DP:GQ:PL	1/1:4,40:44:17:955,17,0
3R	10491899	.	A	G	1476.77	.	AC=1;AF=0.500;AN=2;BaseQRankSum=-0.116;ClippingRankSum=0.000;DP=52;ExcessHet=3.0103;FS=1.289;MLEAC=1;MLEAF=0.500;MQ=43.94;MQRankSum=-0.533;QD=28.40;ReadPosRankSum=0.095;SOR=0.404	GT:AD:DP:GQ:PL	0/1:13,39:52:99:1505,0,412
3R	10491911	.	T	C	1601.77	.	AC=1;AF=0.500;AN=2;BaseQRankSum=-2.018;ClippingRankSum=0.000;DP=55;ExcessHet=3.0103;FS=1.269;MLEAC=1;MLEAF=0.500;MQ=43.95;MQRankSum=-0.490;QD=29.66;ReadPosRankSum=0.166;SOR=0.497	GT:AD:DP:GQ:PL	0/1:12,42:54:99:1630,0,399
3R	10491947	.	CGTT	C	1662.73	.	AC=1;AF=0.500;AN=2;BaseQRankSum=-0.397;ClippingRankSum=0.000;DP=55;ExcessHet=3.0103;FS=5.083;MLEAC=1;MLEAF=0.500;MQ=43.95;MQRankSum=-0.465;QD=31.37;ReadPosRankSum=0.680;SOR=1.334	GT:AD:DP:GQ:PL	0/1:11,42:53:99:1700,0,290
3R	10492022	.	T	G	879.77	.	AC=1;AF=0.500;AN=2;BaseQRankSum=-4.069;ClippingRankSum=0.000;DP=51;ExcessHet=3.0103;FS=3.023;MLEAC=1;MLEAF=0.500;MQ=44.00;MQRankSum=0.000;QD=17.25;ReadPosRankSum=0.807;SOR=0.606	GT:AD:DP:GQ:PL	0/1:10,41:51:99:908,0,143
3R	10492049	.	C	T	954.77	.	AC=1;AF=0.500;AN=2;BaseQRankSum=-0.815;ClippingRankSum=0.000;DP=47;ExcessHet=3.0103;FS=3.811;MLEAC=1;MLEAF=0.500;MQ=44.00;MQRankSum=0.000;QD=20.31;ReadPosRankSum=0.030;SOR=0.378	GT:AD:DP:GQ:PL	0/1:7,40:47:58:983,0,58
3R	10492136	.	CTT	C	1624.73	.	AC=1;AF=0.500;AN=2;BaseQRankSum=-1.239;ClippingRankSum=0.000;DP=62;ExcessHet=3.0103;FS=1.504;MLEAC=1;MLEAF=0.500;MQ=43.91;MQRankSum=-0.535;QD=28.01;ReadPosRankSum=-0.203;SOR=0.368	GT:AD:DP:GQ:PL	0/1:8,50:58:99:1662,0,107
3R	10492341	.	T	A	961.77	.	AC=1;AF=0.500;AN=2;BaseQRankSum=0.962;ClippingRankSum=0.000;DP=54;ExcessHet=3.0103;FS=4.770;MLEAC=1;MLEAF=0.500;MQ=43.79;MQRankSum=-0.918;QD=17.81;ReadPosRankSum=0.531;SOR=0.974	GT:AD:DP:GQ:PL	0/1:12,42:54:99:990,0,165
3R	10492692	.	A	T	842.77	.	AC=1;AF=0.500;AN=2;BaseQRankSum=-0.192;ClippingRankSum=0.000;DP=51;ExcessHet=3.0103;FS=2.855;MLEAC=1;MLEAF=0.500;MQ=44.00;MQRankSum=0.000;QD=16.52;ReadPosRankSum=0.905;SOR=1.104	GT:AD:DP:GQ:PL	0/1:13,38:51:99:871,0,202
3R	10492759	.	T	G	893.77	.	AC=1;AF=0.500;AN=2;BaseQRankSum=-0.709;ClippingRankSum=0.000;DP=47;ExcessHet=3.0103;FS=0.000;MLEAC=1;MLEAF=0.500;MQ=44.00;MQRankSum=0.000;QD=19.02;ReadPosRankSum=0.768;SOR=0.968	GT:AD:DP:GQ:PL	0/1:8,39:47:90:922,0,90
3R	10492795	.	A	T	977.53	.	AC=1;AF=0.500;AN=2;BaseQRankSum=-1.379;ClippingRankSum=0.000;DP=47;ExcessHet=3.0103;FS=4.590;MLEAC=1;MLEAF=0.500;MQ=44.00;MQRankSum=0.000;QD=20.80;ReadPosRankSum=-1.614;SOR=0.307	GT:AD:DP:GQ:PL	0/1:5,42:47:3:1004,0,3
3R	10492909	.	T	A	1152.31	.	AC=1;AF=0.500;AN=2;BaseQRankSum=1.517;ClippingRankSum=0.000;DP=53;ExcessHet=3.0103;FS=1.632;MLEAC=1;MLEAF=0.500;MQ=43.71;MQRankSum=0.919;QD=21.74;ReadPosRankSum=0.516;SOR=0.433	GT:AD:DP:GQ:PL	0/1:6,47:53:1:1178,0,1
3R	10493083	.	C	T	666.77	.	AC=1;AF=0.500;AN=2;BaseQRankSum=1.272;ClippingRankSum=0.000;DP=39;ExcessHet=3.0103;FS=3.331;MLEAC=1;MLEAF=0.500;MQ=44.00;MQRankSum=0.000;QD=17.10;ReadPosRankSum=0.858;SOR=0.250	GT:AD:DP:GQ:PL	0/1:10,29:39:99:695,0,142
3R	10493520	.	T	G	805.77	.	AC=1;AF=0.500;AN=2;BaseQRankSum=0.415;ClippingRankSum=0.000;DP=44;ExcessHet=3.0103;FS=14.004;MLEAC=1;MLEAF=0.500;MQ=44.00;MQRankSum=0.000;QD=18.74;ReadPosRankSum=-0.021;SOR=1.837	GT:AD:DP:GQ:PL	0/1:7,36:43:60:834,0,60
3R	10493548	.	T	C	743.77	.	AC=1;AF=0.500;AN=2;BaseQRankSum=-0.667;ClippingRankSum=0.000;DP=40;ExcessHet=3.0103;FS=10.641;MLEAC=1;MLEAF=0.500;MQ=44.00;MQRankSum=0.000;QD=18.59;ReadPosRankSum=-0.436;SOR=2.099	GT:AD:DP:GQ:PL	0/1:8,32:40:99:772,0,103
3R	10494248	.	A	G	718.77	.	AC=1;AF=0.500;AN=2;BaseQRankSum=0.633;ClippingRankSum=0.000;DP=37;ExcessHet=3.0103;FS=1.939;MLEAC=1;MLEAF=0.500;MQ=44.00;MQRankSum=0.000;QD=19.97;ReadPosRankSum=0.591;SOR=0.269	GT:AD:DP:GQ:PL	0/1:6,30:36:44:747,0,44
3R	10494390	.	G	A	714.77	.	AC=1;AF=0.500;AN=2;BaseQRankSum=0.606;ClippingRankSum=0.000;DP=41;ExcessHet=3.0103;FS=8.470;MLEAC=1;MLEAF=0.500;MQ=43.95;MQRankSum=-0.511;QD=17.43;ReadPosRankSum=0.808;SOR=0.215	GT:AD:DP:GQ:PL	0/1:10,31:41:99:743,0,165
3R	10494668	.	C	A	692.77	.	AC=1;AF=0.500;AN=2;BaseQRankSum=2.612;ClippingRankSum=0.000;DP=38;ExcessHet=3.0103;FS=1.817;MLEAC=1;MLEAF=0.500;MQ=44.00;MQRankSum=0.000;QD=19.24;ReadPosRankSum=-1.901;SOR=0.497	GT:AD:DP:GQ:PL	0/1:6,30:36:54:721,0,54
3R	10495397	.	A	AAG	549.73	.	AC=1;AF=0.500;AN=2;BaseQRankSum=0.596;ClippingRankSum=0.000;DP=33;ExcessHet=3.0103;FS=0.000;MLEAC=1;MLEAF=0.500;MQ=43.65;MQRankSum=2.701;QD=18.96;ReadPosRankSum=1.797;SOR=0.560	GT:AD:DP:GQ:PL	0/1:6,23:29:89:587,0,89
3R	10496179	.	T	A	776.78	.	AC=1;AF=0.500;AN=2;BaseQRankSum=-2.022;ClippingRankSum=0.000;DP=40;ExcessHet=3.0103;FS=4.396;MLEAC=1;MLEAF=0.500;MQ=43.95;MQRankSum=-0.307;QD=19.92;ReadPosRankSum=-0.905;SOR=0.182	GT:AD:DP:GQ:PL	0/1:5,34:39:26:805,0,26
3R	10497488	.	A	G	1003.77	.	AC=1;AF=0.500;AN=2;BaseQRankSum=-2.328;ClippingRankSum=0.000;DP=58;ExcessHet=3.0103;FS=3.537;MLEAC=1;MLEAF=0.500;MQ=44.00;MQRankSum=0.000;QD=17.61;ReadPosRankSum=-0.515;SOR=1.592	GT:AD:DP:GQ:PL	0/1:10,47:57:99:1032,0,109
3R	10498311	.	A	T	876.88	.	AC=1;AF=0.500;AN=2;BaseQRankSum=-1.382;ClippingRankSum=0.000;DP=42;ExcessHet=3.0103;FS=0.000;MLEAC=1;MLEAF=0.500;MQ=44.00;MQRankSum=0.000;QD=20.88;ReadPosRankSum=-0.502;SOR=0.664	GT:AD:DP:GQ:PL	0/1:5,37:42:16:905,0,16
3R	10498867	.	G	T	58.77	.	AC=1;AF=0.500;AN=2;BaseQRankSum=0.588;ClippingRankSum=0.000;DP=53;ExcessHet=3.0103;FS=1.450;MLEAC=1;MLEAF=0.500;MQ=43.85;MQRankSum=-0.393;QD=1.13;ReadPosRankSum=-1.316;SOR=0.732	GT:AD:DP:GQ:PL	0/1:43,9:52:87:87,0,978
3R	10499725	.	T	C	1629.77	.	AC=1;AF=0.500;AN=2;BaseQRankSum=0.122;ClippingRankSum=0.000;DP=50;ExcessHet=3.0103;FS=3.409;MLEAC=1;MLEAF=0.500;MQ=43.86;MQRankSum=-0.739;QD=32.60;ReadPosRankSum=-1.402;SOR=0.634	GT:AD:DP:GQ:PL	0/1:8,42:50:99:1658,0,248
3R	10499739	.	C	T	1594.77	.	AC=1;AF=0.500;AN=2;BaseQRankSum=1.628;ClippingRankSum=0.000;DP=49;ExcessHet=3.0103;FS=5.636;MLEAC=1;MLEAF=0.500;MQ=43.86;MQRankSum=-0.808;QD=32.55;ReadPosRankSum=1.129;SOR=0.744	GT:AD:DP:GQ:PL	0/1:9,40:49:99:1623,0,273
3R	10500026	.	A	C	359.77	.	AC=1;AF=0.500;AN=2;BaseQRankSum=-0.482;ClippingRankSum=0.000;DP=32;ExcessHet=3.0103;FS=3.325;MLEAC=1;MLEAF=0.500;MQ=43.30;MQRankSum=-0.958;QD=11.24;ReadPosRankSum=-1.013;SOR=1.149	GT:AD:DP:GQ:PL	0/1:11,21:32:99:388,0,173
3R	10500059	.	T	A	605.77	.	AC=1;AF=0.500;AN=2;BaseQRankSum=2.287;ClippingRankSum=0.000;DP=34;ExcessHet=3.0103;FS=0.000;MLEAC=1;MLEAF=0.500;MQ=43.68;MQRankSum=-1.287;QD=17.82;ReadPosRankSum=-1.790;SOR=1.092	GT:AD:DP:GQ:PL	0/1:8,26:34:95:634,0,95
3R	10500210	.	GAAAAAAA	G	1332.73	.	AC=1;AF=0.500;AN=2;BaseQRankSum=2.082;ClippingRankSum=0.000;DP=46;ExcessHet=3.0103;FS=3.582;MLEAC=1;MLEAF=0.500;MQ=43.60;MQRankSum=-0.275;QD=31.73;ReadPosRankSum=0.623;SOR=0.275	GT:AD:DP:GQ:PL	0/1:7,35:42:99:1370,0,341
3R	10500407	.	CCAT	C	1519.73	.	AC=1;AF=0.500;AN=2;BaseQRankSum=0.027;ClippingRankSum=0.000;DP=47;ExcessHet=3.0103;FS=0.000;MLEAC=1;MLEAF=0.500;MQ=43.92;MQRankSum=1.041;QD=32.33;ReadPosRankSum=-0.884;SOR=0.966	GT:AD:DP:GQ:PL	0/1:10,37:47:99:1557,0,626
3R	10500412	.	T	G	1528.77	.	AC=1;AF=0.500;AN=2;BaseQRankSum=0.628;ClippingRankSum=0.000;DP=48;ExcessHet=3.0103;FS=1.387;MLEAC=1;MLEAF=0.500;MQ=43.92;MQRankSum=1.063;QD=31.85;ReadPosRankSum=-1.581;SOR=1.015	GT:AD:DP:GQ:PL	0/1:10,38:48:99:1557,0,626
3R	10500530	.	C	G	615.77	.	AC=1;AF=0.500;AN=2;BaseQRankSum=-0.248;ClippingRankSum=0.000;DP=41;ExcessHet=3.0103;FS=3.038;MLEAC=1;MLEAF=0.500;MQ=44.00;MQRankSum=0.000;QD=15.02;ReadPosRankSum=-0.627;SOR=0.301	GT:AD:DP:GQ:PL	0/1:12,29:41:99:644,0,194
3R	10500617	.	C	T	939.77	.	AC=1;AF=0.500;AN=2;BaseQRankSum=2.051;ClippingRankSum=0.000;DP=48;ExcessHet=3.0103;FS=0.000;MLEAC=1;MLEAF=0.500;MQ=44.00;MQRankSum=0.000;QD=20.00;ReadPosRankSum=-1.659;SOR=0.850	GT:AD:DP:GQ:PL	0/1:8,39:47:80:968,0,80
3R	10501044	.	G	C	883.77	.	AC=1;AF=0.500;AN=2;BaseQRankSum=2.102;ClippingRankSum=0.000;DP=51;ExcessHet=3.0103;FS=4.626;MLEAC=1;MLEAF=0.500;MQ=44.00;MQRankSum=0.000;QD=17.68;ReadPosRankSum=-0.417;SOR=0.269	GT:AD:DP:GQ:PL	0/1:12,38:50:99:912,0,158
3R	10501205	.	T	C	850.77	.	AC=1;AF=0.500;AN=2;BaseQRankSum=-1.134;ClippingRankSum=0.000;DP=49;ExcessHet=3.0103;FS=0.000;MLEAC=1;MLEAF=0.500;MQ=44.00;MQRankSum=0.000;QD=17.72;ReadPosRankSum=-1.770;SOR=0.527	GT:AD:DP:GQ:PL	0/1:10,38:48:99:879,0,138
3R	10502054	.	T	C	800.77	.	AC=1;AF=0.500;AN=2;BaseQRankSum=-1.493;ClippingRankSum=0.000;DP=49;ExcessHet=3.0103;FS=9.367;MLEAC=1;MLEAF=0.500;MQ=44.00;MQRankSum=0.000;QD=16.34;ReadPosRankSum=-0.638;SOR=1.598	GT:AD:DP:GQ:PL	0/1:14,35:49:99:829,0,246
3R	10502207	.	T	A	760.77	.	AC=1;AF=0.500;AN=2;BaseQRankSum=2.342;ClippingRankSum=0.000;DP=42;ExcessHet=3.0103;FS=3.354;MLEAC=1;MLEAF=0.500;MQ=44.00;MQRankSum=0.000;QD=18.11;ReadPosRankSum=1.393;SOR=1.080	GT:AD:DP:GQ:PL	0/1:9,33:42:99:789,0,126
3R	10502310	.	T	C	598.77	.	AC=1;AF=0.500;AN=2;BaseQRankSum=-0.937;ClippingRankSum=0.000;DP=36;ExcessHet=3.0103;FS=3.750;MLEAC=1;MLEAF=0.500;MQ=43.95;MQRankSum=-0.468;QD=16.63;ReadPosRankSum=-1.343;SOR=0.991	GT:AD:DP:GQ:PL	0/1:8,28:36:99:627,0,116
3R	10502660	.	TGCAGCAGCA	T	966.73	.	AC=1;AF=0.500;AN=2;BaseQRankSum=0.169;ClippingRankSum=0.000;DP=42;ExcessHet=3.0103;FS=1.524;MLEAC=1;MLEAF=0.500;MQ=42.38;MQRankSum=-1.558;QD=28.43;ReadPosRankSum=-0.137;SOR=0.412	GT:AD:DP:GQ:PL	0/1:9,25:34:99:1004,0,341
3R	10502735	.	A	G	988.77	.	AC=1;AF=0.500;AN=2;BaseQRankSum=-3.333;ClippingRankSum=0.000;DP=55;ExcessHet=3.0103;FS=0.000;MLEAC=1;MLEAF=0.500;MQ=42.77;MQRankSum=-1.264;QD=17.98;ReadPosRankSum=0.758;SOR=0.910	GT:AD:DP:GQ:PL	0/1:11,44:55:99:1017,0,162
3R	10502802	.	G	A	1048.77	.	AC=1;AF=0.500;AN=2;BaseQRankSum=0.000;ClippingRankSum=0.000;DP=60;ExcessHet=3.0103;FS=1.134;MLEAC=1;MLEAF=0.500;MQ=43.06;MQRankSum=-1.112;QD=17.48;ReadPosRankSum=-0.695;SOR=0.539	GT:AD:DP:GQ:PL	0/1:14,46:60:99:1077,0,209
3R	10503048	.	G	C	1238.77	.	AC=1;AF=0.500;AN=2;BaseQRankSum=0.956;ClippingRankSum=0.000;DP=73;ExcessHet=3.0103;FS=2.190;MLEAC=1;MLEAF=0.500;MQ=43.92;MQRankSum=-1.071;QD=17.21;ReadPosRankSum=-0.491;SOR=1.036	GT:AD:DP:GQ:PL	0/1:20,52:72:99:1267,0,334
3R	10503093	.	A	ATTTTGGGAATC	2268.73	.	AC=1;AF=0.500;AN=2;BaseQRankSum=0.015;ClippingRankSum=0.000;DP=72;ExcessHet=3.0103;FS=6.059;MLEAC=1;MLEAF=0.500;MQ=43.95;MQRankSum=-0.758;QD=32.88;ReadPosRankSum=-2.439;SOR=0.221	GT:AD:DP:GQ:PL	0/1:16,53:69:99:2306,0,780
3R	10503828	.	A	C	1416.77	.	AC=1;AF=0.500;AN=2;BaseQRankSum=0.202;ClippingRankSum=0.000;DP=48;ExcessHet=3.0103;FS=0.000;MLEAC=1;MLEAF=0.500;MQ=42.93;MQRankSum=-0.878;QD=29.52;ReadPosRankSum=-1.173;SOR=0.914	GT:AD:DP:GQ:PL	0/1:10,38:48:99:1445,0,414
3R	10503838	.	T	G	1427.77	.	AC=1;AF=0.500;AN=2;BaseQRankSum=-1.305;ClippingRankSum=0.000;DP=48;ExcessHet=3.0103;FS=1.372;MLEAC=1;MLEAF=0.500;MQ=43.29;MQRankSum=-0.697;QD=29.75;ReadPosRankSum=-1.303;SOR=1.040	GT:AD:DP:GQ:PL	0/1:10,38:48:99:1456,0,411
3R	10503932	.	AC	A	808.73	.	AC=1;AF=0.500;AN=2;BaseQRankSum=-0.271;ClippingRankSum=0.000;DP=36;ExcessHet=3.0103;FS=1.974;MLEAC=1;MLEAF=0.500;MQ=41.07;MQRankSum=-0.988;QD=31.11;ReadPosRankSum=1.825;SOR=0.812	GT:AD:DP:GQ:PL	0/1:5,21:26:99:846,0,288
3R	10503934	.	C	G	817.77	.	AC=1;AF=0.500;AN=2;BaseQRankSum=-1.261;ClippingRankSum=0.000;DP=36;ExcessHet=3.0103;FS=1.974;MLEAC=1;MLEAF=0.500;MQ=41.07;MQRankSum=-0.988;QD=31.45;ReadPosRankSum=1.888;SOR=0.812	GT:AD:DP:GQ:PL	0/1:5,21:26:99:846,0,288
3R	10503936	.	C	A	817.77	.	AC=1;AF=0.500;AN=2;BaseQRankSum=0.393;ClippingRankSum=0.000;DP=35;ExcessHet=3.0103;FS=1.974;MLEAC=1;MLEAF=0.500;MQ=40.98;MQRankSum=-0.988;QD=31.45;ReadPosRankSum=1.824;SOR=0.812	GT:AD:DP:GQ:PL	0/1:5,21:26:99:846,0,289
3R	10504101	.	A	G	668.77	.	AC=1;AF=0.500;AN=2;BaseQRankSum=-0.978;ClippingRankSum=0.000;DP=38;ExcessHet=3.0103;FS=0.000;MLEAC=1;MLEAF=0.500;MQ=43.55;MQRankSum=-0.414;QD=18.07;ReadPosRankSum=-0.210;SOR=0.495	GT:AD:DP:GQ:PL	0/1:7,30:37:85:697,0,85
3R	10505036	.	G	C	1478.77	.	AC=1;AF=0.500;AN=2;BaseQRankSum=2.115;ClippingRankSum=0.000;DP=49;ExcessHet=3.0103;FS=8.648;MLEAC=1;MLEAF=0.500;MQ=43.50;MQRankSum=2.300;QD=31.46;ReadPosRankSum=-0.082;SOR=0.491	GT:AD:DP:GQ:PL	0/1:9,38:47:99:1507,0,250
3R	10505046	.	G	A	1456.77	.	AC=1;AF=0.500;AN=2;BaseQRankSum=3.395;ClippingRankSum=0.000;DP=48;ExcessHet=3.0103;FS=8.220;MLEAC=1;MLEAF=0.500;MQ=43.48;MQRankSum=2.256;QD=31.67;ReadPosRankSum=-0.222;SOR=0.222	GT:AD:DP:GQ:PL	0/1:9,37:46:99:1485,0,253
3R	10505057	.	CATGA	C	1466.73	.	AC=1;AF=0.500;AN=2;BaseQRankSum=1.274;ClippingRankSum=0.000;DP=48;ExcessHet=3.0103;FS=3.610;MLEAC=1;MLEAF=0.500;MQ=43.48;MQRankSum=2.450;QD=32.59;ReadPosRankSum=-0.876;SOR=0.223	GT:AD:DP:GQ:PL	0/1:8,37:45:99:1504,0,247
3R	10505167	.	A	C	594.77	.	AC=1;AF=0.500;AN=2;BaseQRankSum=-1.480;ClippingRankSum=0.000;DP=34;ExcessHet=3.0103;FS=0.000;MLEAC=1;MLEAF=0.500;MQ=43.67;MQRankSum=-0.747;QD=17.49;ReadPosRankSum=0.656;SOR=0.582	GT:AD:DP:GQ:PL	0/1:8,26:34:99:623,0,132
3R	10505194	.	G	A	758.77	.	AC=1;AF=0.500;AN=2;BaseQRankSum=-0.728;ClippingRankSum=0.000;DP=42;ExcessHet=3.0103;FS=0.000;MLEAC=1;MLEAF=0.500;MQ=44.00;MQRankSum=0.000;QD=18.07;ReadPosRankSum=0.077;SOR=0.551	GT:AD:DP:GQ:PL	0/1:9,33:42:99:787,0,124
3R	10505271	.	T	C	1152.77	.	AC=1;AF=0.500;AN=2;BaseQRankSum=-0.665;ClippingRankSum=0.000;DP=41;ExcessHet=3.0103;FS=0.000;MLEAC=1;MLEAF=0.500;MQ=44.00;MQRankSum=0.000;QD=28.12;ReadPosRankSum=1.133;SOR=0.604	GT:AD:DP:GQ:PL	0/1:12,29:41:99:1181,0,414
3R	10505285	.	A	G	1225.77	.	AC=1;AF=0.500;AN=2;BaseQRankSum=0.861;ClippingRankSum=0.000;DP=45;ExcessHet=3.0103;FS=1.311;MLEAC=1;MLEAF=0.500;MQ=44.00;MQRankSum=0.000;QD=27.24;ReadPosRankSum=0.439;SOR=1.098	GT:AD:DP:GQ:PL	0/1:13,32:45:99:1254,0,426
3R	10505331	.	A	T	667.77	.	AC=1;AF=0.500;AN=2;BaseQRankSum=-0.875;ClippingRankSum=0.000;DP=42;ExcessHet=3.0103;FS=1.317;MLEAC=1;MLEAF=0.500;MQ=44.00;MQRankSum=0.000;QD=15.90;ReadPosRankSum=1.673;SOR=0.446	GT:AD:DP:GQ:PL	0/1:12,30:42:99:696,0,208
3R	10505912	.	CAA	C	217.86	.	AC=1;AF=0.500;AN=2;BaseQRankSum=-0.172;ClippingRankSum=0.000;DP=26;ExcessHet=3.0103;FS=2.817;MLEAC=1;MLEAF=0.500;MQ=43.70;MQRankSum=-0.605;QD=12.10;ReadPosRankSum=1.456;SOR=1.255	GT:AD:DP:GQ:PL	0/1:6,12:18:66:251,0,66
3R	10505959	.	A	G	1333.77	.	AC=1;AF=0.500;AN=2;BaseQRankSum=-2.211;ClippingRankSum=0.000;DP=40;ExcessHet=3.0103;FS=1.582;MLEAC=1;MLEAF=0.500;MQ=43.75;MQRankSum=-1.151;QD=33.34;ReadPosRankSum=0.846;SOR=0.537	GT:AD:DP:GQ:PL	0/1:8,32:40:99:1362,0,276
3R	10505963	.	G	GTT	1408.73	.	AC=1;AF=0.500;AN=2;BaseQRankSum=-0.067;ClippingRankSum=0.000;DP=41;ExcessHet=3.0103;FS=1.571;MLEAC=1;MLEAF=0.500;MQ=43.76;MQRankSum=-1.132;QD=34.36;ReadPosRankSum=0.461;SOR=0.448	GT:AD:DP:GQ:PL	0/1:8,33:41:99:1446,0,270
3R	10505965	.	T	C	1459.77	.	AC=1;AF=0.500;AN=2;BaseQRankSum=-0.961;ClippingRankSum=0.000;DP=43;ExcessHet=3.0103;FS=1.561;MLEAC=1;MLEAF=0.500;MQ=43.77;MQRankSum=-1.096;QD=33.95;ReadPosRankSum=0.109;SOR=0.444	GT:AD:DP:GQ:PL	0/1:8,35:43:99:1488,0,267
3R	10505967	.	G	A	1543.77	.	AC=1;AF=0.500;AN=2;BaseQRankSum=2.271;ClippingRankSum=0.000;DP=43;ExcessHet=3.0103;FS=1.561;MLEAC=1;MLEAF=0.500;MQ=43.82;MQRankSum=-0.961;QD=26.31;ReadPosRankSum=0.078;SOR=0.444	GT:AD:DP:GQ:PL	0/1:8,35:43:99:1572,0,260
3R	10505969	.	C	T	1501.77	.	AC=1;AF=0.500;AN=2;BaseQRankSum=2.501;ClippingRankSum=0.000;DP=45;ExcessHet=3.0103;FS=3.381;MLEAC=1;MLEAF=0.500;MQ=43.83;MQRankSum=-0.933;QD=33.37;ReadPosRankSum=-0.178;SOR=0.591	GT:AD:DP:GQ:PL	0/1:8,37:45:99:1530,0,263
3R	10505971	.	A	T	1550.77	.	AC=1;AF=0.500;AN=2;BaseQRankSum=1.178;ClippingRankSum=0.000;DP=45;ExcessHet=3.0103;FS=3.381;MLEAC=1;MLEAF=0.500;MQ=43.83;MQRankSum=-0.933;QD=34.46;ReadPosRankSum=-0.267;SOR=0.591	GT:AD:DP:GQ:PL	0/1:8,37:45:99:1579,0,257
3R	10505994	.	A	T	1570.77	.	AC=1;AF=0.500;AN=2;BaseQRankSum=0.783;ClippingRankSum=0.000;DP=50;ExcessHet=3.0103;FS=5.575;MLEAC=1;MLEAF=0.500;MQ=43.84;MQRankSum=-0.873;QD=31.42;ReadPosRankSum=-0.743;SOR=0.929	GT:AD:DP:GQ:PL	0/1:8,42:50:99:1599,0,249
3R	10506141	.	G	GGGCAACCA	996.73	.	AC=1;AF=0.500;AN=2;BaseQRankSum=0.698;ClippingRankSum=0.000;DP=33;ExcessHet=3.0103;FS=6.958;MLEAC=1;MLEAF=0.500;MQ=43.00;MQRankSum=-1.851;QD=32.15;ReadPosRankSum=0.189;SOR=0.105	GT:AD:DP:GQ:PL	0/1:7,24:31:99:1034,0,512
3R	10506619	.	C	T	876.77	.	AC=1;AF=0.500;AN=2;BaseQRankSum=1.943;ClippingRankSum=0.000;DP=48;ExcessHet=3.0103;FS=1.436;MLEAC=1;MLEAF=0.500;MQ=43.96;MQRankSum=-0.462;QD=18.27;ReadPosRankSum=-0.921;SOR=0.377	GT:AD:DP:GQ:PL	0/1:10,38:48:99:905,0,132
3R	10506939	.	T	A	617.77	.	AC=1;AF=0.500;AN=2;BaseQRankSum=0.140;ClippingRankSum=0.000;DP=40;ExcessHet=3.0103;FS=0.000;MLEAC=1;MLEAF=0.500;MQ=44.00;MQRankSum=0.000;QD=16.26;ReadPosRankSum=2.070;SOR=0.925	GT:AD:DP:GQ:PL	0/1:10,28:38:99:646,0,165
3R	10507043	.	A	T	787.77	.	AC=1;AF=0.500;AN=2;BaseQRankSum=-0.263;ClippingRankSum=0.000;DP=39;ExcessHet=3.0103;FS=0.000;MLEAC=1;MLEAF=0.500;MQ=44.00;MQRankSum=0.000;QD=20.20;ReadPosRankSum=-0.185;SOR=0.446	GT:AD:DP:GQ:PL	0/1:5,34:39:32:816,0,32
3R	10507493	.	GCACA	G	744.73	.	AC=1;AF=0.500;AN=2;BaseQRankSum=1.559;ClippingRankSum=0.000;DP=37;ExcessHet=3.0103;FS=1.820;MLEAC=1;MLEAF=0.500;MQ=42.72;MQRankSum=-1.042;QD=25.68;ReadPosRankSum=-0.492;SOR=0.264	GT:AD:DP:GQ:PL	0/1:7,22:29:99:782,0,260
3R	10507683	.	G	A	934.77	.	AC=1;AF=0.500;AN=2;BaseQRankSum=0.572;ClippingRankSum=0.000;DP=48;ExcessHet=3.0103;FS=3.548;MLEAC=1;MLEAF=0.500;MQ=43.64;MQRankSum=-0.391;QD=19.47;ReadPosRankSum=-0.320;SOR=0.799	GT:AD:DP:GQ:PL	0/1:8,40:48:77:963,0,77
3R	10507976	.	G	C	1405.77	.	AC=1;AF=0.500;AN=2;BaseQRankSum=-0.773;ClippingRankSum=0.000;DP=73;ExcessHet=3.0103;FS=6.637;MLEAC=1;MLEAF=0.500;MQ=43.96;MQRankSum=-0.407;QD=19.26;ReadPosRankSum=-0.484;SOR=0.199	GT:AD:DP:GQ:PL	0/1:12,61:73:98:1434,0,98
3R	10508071	.	T	C	1485.18	.	AC=1;AF=0.500;AN=2;BaseQRankSum=-0.873;ClippingRankSum=0.000;DP=72;ExcessHet=3.0103;FS=5.776;MLEAC=1;MLEAF=0.500;MQ=43.96;MQRankSum=-0.309;QD=20.63;ReadPosRankSum=-1.564;SOR=1.034	GT:AD:DP:GQ:PL	0/1:8,64:72:10:1513,0,10
3R	10508104	.	C	T	1378.77	.	AC=1;AF=0.500;AN=2;BaseQRankSum=0.691;ClippingRankSum=0.000;DP=69;ExcessHet=3.0103;FS=5.404;MLEAC=1;MLEAF=0.500;MQ=43.96;MQRankSum=-0.347;QD=20.28;ReadPosRankSum=0.192;SOR=0.648	GT:AD:DP:GQ:PL	0/1:9,59:68:53:1407,0,53
3R	10508130	.	T	C	1323.78	.	AC=1;AF=0.500;AN=2;BaseQRankSum=-1.320;ClippingRankSum=0.000;DP=65;ExcessHet=3.0103;FS=8.276;MLEAC=1;MLEAF=0.500;MQ=44.00;MQRankSum=0.000;QD=20.37;ReadPosRankSum=0.000;SOR=0.463	GT:AD:DP:GQ:PL	0/1:8,57:65:24:1352,0,24
3R	10508378	.	A	T	1303.77	.	AC=1;AF=0.500;AN=2;BaseQRankSum=-2.220;ClippingRankSum=0.000;DP=67;ExcessHet=3.0103;FS=2.686;MLEAC=1;MLEAF=0.500;MQ=44.00;MQRankSum=0.000;QD=19.46;ReadPosRankSum=0.093;SOR=0.586	GT:AD:DP:GQ:PL	0/1:12,55:67:99:1332,0,152
3R	10508579	.	G	T	940.77	.	AC=1;AF=0.500;AN=2;BaseQRankSum=1.004;ClippingRankSum=0.000;DP=52;ExcessHet=3.0103;FS=0.000;MLEAC=1;MLEAF=0.500;MQ=44.00;MQRankSum=0.000;QD=18.09;ReadPosRankSum=1.262;SOR=0.693	GT:AD:DP:GQ:PL	0/1:12,40:52:99:969,0,174
3R	10508729	.	G	A	882.89	.	AC=1;AF=0.500;AN=2;BaseQRankSum=1.886;ClippingRankSum=0.000;DP=43;ExcessHet=3.0103;FS=0.000;MLEAC=1;MLEAF=0.500;MQ=44.00;MQRankSum=0.000;QD=20.53;ReadPosRankSum=1.087;SOR=0.818	GT:AD:DP:GQ:PL	0/1:5,38:43:2:909,0,2
3R	10509583	.	C	G	1856.77	.	AC=1;AF=0.500;AN=2;BaseQRankSum=0.992;ClippingRankSum=0.000;DP=57;ExcessHet=3.0103;FS=1.374;MLEAC=1;MLEAF=0.500;MQ=44.00;MQRankSum=0.000;QD=33.16;ReadPosRankSum=-0.673;SOR=0.526	GT:AD:DP:GQ:PL	0/1:10,46:56:99:1885,0,342
3R	10509584	.	C	T	1856.77	.	AC=1;AF=0.500;AN=2;BaseQRankSum=1.192;ClippingRankSum=0.000;DP=57;ExcessHet=3.0103;FS=1.374;MLEAC=1;MLEAF=0.500;MQ=44.00;MQRankSum=0.000;QD=33.16;ReadPosRankSum=-0.673;SOR=0.526	GT:AD:DP:GQ:PL	0/1:10,46:56:99:1885,0,342
3R	10509829	.	T	A	962.77	.	AC=1;AF=0.500;AN=2;BaseQRankSum=2.211;ClippingRankSum=0.000;DP=54;ExcessHet=3.0103;FS=0.000;MLEAC=1;MLEAF=0.500;MQ=43.96;MQRankSum=-0.520;QD=17.83;ReadPosRankSum=-1.105;SOR=0.619	GT:AD:DP:GQ:PL	0/1:13,41:54:99:991,0,194
3R	10510215	.	C	G	1057.77	.	AC=1;AF=0.500;AN=2;BaseQRankSum=0.109;ClippingRankSum=0.000;DP=56;ExcessHet=3.0103;FS=1.321;MLEAC=1;MLEAF=0.500;MQ=44.00;MQRankSum=0.000;QD=18.89;ReadPosRankSum=0.269;SOR=0.819	GT:AD:DP:GQ:PL	0/1:11,45:56:99:1086,0,117
3R	10510248	.	T	TCCTC	1788.73	.	AC=1;AF=0.500;AN=2;BaseQRankSum=0.337;ClippingRankSum=0.000;DP=54;ExcessHet=3.0103;FS=4.861;MLEAC=1;MLEAF=0.500;MQ=44.00;MQRankSum=0.000;QD=33.75;ReadPosRankSum=-0.362;SOR=0.605	GT:AD:DP:GQ:PL	0/1:11,42:53:99:1826,0,448
3R	10510908	.	C	A	1128.77	.	AC=1;AF=0.500;AN=2;BaseQRankSum=1.348;ClippingRankSum=0.000;DP=64;ExcessHet=3.0103;FS=1.188;MLEAC=1;MLEAF=0.500;MQ=44.00;MQRankSum=0.000;QD=17.64;ReadPosRankSum=-1.013;SOR=0.500	GT:AD:DP:GQ:PL	0/1:13,51:64:99:1157,0,159
3R	10514284	.	G	A	931.77	.	AC=1;AF=0.500;AN=2;BaseQRankSum=3.777;ClippingRankSum=0.000;DP=53;ExcessHet=3.0103;FS=1.209;MLEAC=1;MLEAF=0.500;MQ=43.93;MQRankSum=-0.825;QD=17.58;ReadPosRankSum=-0.414;SOR=0.535	GT:AD:DP:GQ:PL	0/1:14,39:53:99:960,0,200
3R	10514409	.	T	A	856.77	.	AC=1;AF=0.500;AN=2;BaseQRankSum=-1.013;ClippingRankSum=0.000;DP=54;ExcessHet=3.0103;FS=0.000;MLEAC=1;MLEAF=0.500;MQ=44.00;MQRankSum=0.000;QD=16.17;ReadPosRankSum=2.099;SOR=0.687	GT:AD:DP:GQ:PL	0/1:14,39:53:99:885,0,229
3R	10514652	.	A	G	876.77	.	AC=1;AF=0.500;AN=2;BaseQRankSum=1.862;ClippingRankSum=0.000;DP=47;ExcessHet=3.0103;FS=3.276;MLEAC=1;MLEAF=0.500;MQ=44.00;MQRankSum=0.000;QD=18.65;ReadPosRankSum=2.294;SOR=0.283	GT:AD:DP:GQ:PL	0/1:9,38:47:97:905,0,97
3R	10514716	.	T	C	569.77	.	AC=1;AF=0.500;AN=2;BaseQRankSum=-2.084;ClippingRankSum=0.000;DP=34;ExcessHet=3.0103;FS=0.000;MLEAC=1;MLEAF=0.500;MQ=44.00;MQRankSum=0.000;QD=16.76;ReadPosRankSum=0.445;SOR=0.465	GT:AD:DP:GQ:PL	0/1:8,26:34:99:598,0,131
3R	10515743	.	C	A	1007.77	.	AC=1;AF=0.500;AN=2;BaseQRankSum=-1.606;ClippingRankSum=0.000;DP=52;ExcessHet=3.0103;FS=1.462;MLEAC=1;MLEAF=0.500;MQ=44.00;MQRankSum=0.000;QD=19.38;ReadPosRankSum=0.798;SOR=0.355	GT:AD:DP:GQ:PL	0/1:9,43:52:98:1036,0,98
3R	10515812	.	T	C	912.77	.	AC=1;AF=0.500;AN=2;BaseQRankSum=-1.733;ClippingRankSum=0.000;DP=50;ExcessHet=3.0103;FS=3.303;MLEAC=1;MLEAF=0.500;MQ=44.00;MQRankSum=0.000;QD=18.26;ReadPosRankSum=-1.899;SOR=0.353	GT:AD:DP:GQ:PL	0/1:9,41:50:99:941,0,106
3R	10517196	.	T	C	497.77	.	AC=1;AF=0.500;AN=2;BaseQRankSum=0.538;ClippingRankSum=0.000;DP=35;ExcessHet=3.0103;FS=7.847;MLEAC=1;MLEAF=0.500;MQ=44.00;MQRankSum=0.000;QD=14.22;ReadPosRankSum=0.348;SOR=0.939	GT:AD:DP:GQ:PL	0/1:12,23:35:99:526,0,217
3R	10517348	.	C	T	401.77	.	AC=1;AF=0.500;AN=2;BaseQRankSum=2.780;ClippingRankSum=0.000;DP=27;ExcessHet=3.0103;FS=6.631;MLEAC=1;MLEAF=0.500;MQ=43.72;MQRankSum=0.567;QD=14.88;ReadPosRankSum=0.032;SOR=0.491	GT:AD:DP:GQ:PL	0/1:9,18:27:99:430,0,164
3R	10517386	.	A	C	406.77	.	AC=1;AF=0.500;AN=2;BaseQRankSum=0.089;ClippingRankSum=0.000;DP=26;ExcessHet=3.0103;FS=10.922;MLEAC=1;MLEAF=0.500;MQ=43.71;MQRankSum=0.814;QD=15.64;ReadPosRankSum=-0.757;SOR=0.620	GT:AD:DP:GQ:PL	0/1:7,19:26:99:435,0,112
3R	10517466	.	G	C	522.77	.	AC=1;AF=0.500;AN=2;BaseQRankSum=-1.056;ClippingRankSum=0.000;DP=29;ExcessHet=3.0103;FS=11.950;MLEAC=1;MLEAF=0.500;MQ=44.00;MQRankSum=0.000;QD=18.03;ReadPosRankSum=0.181;SOR=1.185	GT:AD:DP:GQ:PL	0/1:6,23:29:82:551,0,82
3R	10517658	.	G	A	999.79	.	AC=2;AF=1.00;AN=2;BaseQRankSum=-0.949;ClippingRankSum=0.000;DP=47;ExcessHet=3.0103;FS=5.463;MLEAC=2;MLEAF=1.00;MQ=43.96;MQRankSum=-0.231;QD=21.73;ReadPosRankSum=-1.252;SOR=1.198	GT:AD:DP:GQ:PL	1/1:4,42:46:23:1028,23,0
3R	10517684	.	G	A	964.78	.	AC=2;AF=1.00;AN=2;BaseQRankSum=-0.965;ClippingRankSum=0.000;DP=47;ExcessHet=3.0103;FS=4.976;MLEAC=2;MLEAF=1.00;MQ=44.00;MQRankSum=0.000;QD=20.97;ReadPosRankSum=-0.766;SOR=0.684	GT:AD:DP:GQ:PL	1/1:4,42:46:27:993,27,0
3R	10517770	.	G	A	1112.81	.	AC=1;AF=0.500;AN=2;BaseQRankSum=0.027;ClippingRankSum=0.000;DP=55;ExcessHet=3.0103;FS=1.595;MLEAC=1;MLEAF=0.500;MQ=43.82;MQRankSum=-0.649;QD=20.61;ReadPosRankSum=0.203;SOR=0.422	GT:AD:DP:GQ:PL	0/1:7,47:54:20:1141,0,20
3R	10517811	.	A	G	968.77	.	AC=1;AF=0.500;AN=2;BaseQRankSum=-1.006;ClippingRankSum=0.000;DP=51;ExcessHet=3.0103;FS=3.763;MLEAC=1;MLEAF=0.500;MQ=43.81;MQRankSum=-0.679;QD=19.38;ReadPosRankSum=-0.431;SOR=0.295	GT:AD:DP:GQ:PL	0/1:7,43:50:47:997,0,47
3R	10517910	.	G	T	1516.77	.	AC=1;AF=0.500;AN=2;BaseQRankSum=-0.239;ClippingRankSum=0.000;DP=44;ExcessHet=3.0103;FS=0.000;MLEAC=1;MLEAF=0.500;MQ=43.89;MQRankSum=-0.467;QD=27.75;ReadPosRankSum=1.709;SOR=1.078	GT:AD:DP:GQ:PL	0/1:5,38:43:99:1545,0,129
3R	10517919	.	A	T	1522.77	.	AC=1;AF=0.500;AN=2;BaseQRankSum=-2.471;ClippingRankSum=0.000;DP=42;ExcessHet=3.0103;FS=0.000;MLEAC=1;MLEAF=0.500;MQ=43.88;MQRankSum=-0.406;QD=31.09;ReadPosRankSum=0.759;SOR=0.732	GT:AD:DP:GQ:PL	0/1:4,38:42:99:1551,0,99
3R	10518019	.	T	G	661.77	.	AC=1;AF=0.500;AN=2;BaseQRankSum=-0.043;ClippingRankSum=0.000;DP=36;ExcessHet=3.0103;FS=1.639;MLEAC=1;MLEAF=0.500;MQ=43.95;MQRankSum=-0.421;QD=18.38;ReadPosRankSum=0.442;SOR=1.136	GT:AD:DP:GQ:PL	0/1:7,29:36:92:690,0,92
3R	10518038	.	A	T	719.77	.	AC=1;AF=0.500;AN=2;BaseQRankSum=-0.337;ClippingRankSum=0.000;DP=40;ExcessHet=3.0103;FS=1.608;MLEAC=1;MLEAF=0.500;MQ=43.95;MQRankSum=-0.438;QD=17.99;ReadPosRankSum=0.556;SOR=1.284	GT:AD:DP:GQ:PL	0/1:8,32:40:99:748,0,105
3R	10518068	.	T	C	735.77	.	AC=1;AF=0.500;AN=2;BaseQRankSum=-2.153;ClippingRankSum=0.000;DP=42;ExcessHet=3.0103;FS=3.432;MLEAC=1;MLEAF=0.500;MQ=43.93;MQRankSum=-0.464;QD=17.52;ReadPosRankSum=0.629;SOR=0.552	GT:AD:DP:GQ:PL	0/1:9,33:42:99:764,0,138
3R	10518121	.	A	C	488.77	.	AC=1;AF=0.500;AN=2;BaseQRankSum=-2.485;ClippingRankSum=0.000;DP=32;ExcessHet=3.0103;FS=9.138;MLEAC=1;MLEAF=0.500;MQ=43.79;MQRankSum=-1.078;QD=15.27;ReadPosRankSum=0.092;SOR=0.566	GT:AD:DP:GQ:PL	0/1:9,23:32:99:517,0,155
3R	10518290	.	C	G	606.77	.	AC=1;AF=0.500;AN=2;BaseQRankSum=-0.079;ClippingRankSum=0.000;DP=32;ExcessHet=3.0103;FS=0.000;MLEAC=1;MLEAF=0.500;MQ=43.71;MQRankSum=-0.556;QD=18.96;ReadPosRankSum=0.026;SOR=0.919	GT:AD:DP:GQ:PL	0/1:5,27:32:42:635,0,42
3R	10518337	.	C	T	585.79	.	AC=2;AF=1.00;AN=2;BaseQRankSum=0.258;ClippingRankSum=0.000;DP=26;ExcessHet=3.0103;FS=0.000;MLEAC=2;MLEAF=1.00;MQ=43.57;MQRankSum=-0.434;QD=22.53;ReadPosRankSum=-0.529;SOR=1.051	GT:AD:DP:GQ:PL	1/1:2,24:26:23:614,23,0
3R	10518424	.	T	G	371.77	.	AC=1;AF=0.500;AN=2;BaseQRankSum=1.144;ClippingRankSum=0.000;DP=13;ExcessHet=3.0103;FS=2.522;MLEAC=1;MLEAF=0.500;MQ=43.47;MQRankSum=0.458;QD=28.60;ReadPosRankSum=-2.582;SOR=0.877	GT:AD:DP:GQ:PL	0/1:3,10:13:96:400,0,96
3R	10518425	.	G	T	371.77	.	AC=1;AF=0.500;AN=2;BaseQRankSum=1.640;ClippingRankSum=0.000;DP=13;ExcessHet=3.0103;FS=2.522;MLEAC=1;MLEAF=0.500;MQ=43.47;MQRankSum=0.458;QD=28.60;ReadPosRankSum=-2.582;SOR=0.877	GT:AD:DP:GQ:PL	0/1:3,10:13:96:400,0,96
3R	10518429	.	A	T	340.77	.	AC=1;AF=0.500;AN=2;BaseQRankSum=0.639;ClippingRankSum=0.000;DP=12;ExcessHet=3.0103;FS=2.817;MLEAC=1;MLEAF=0.500;MQ=43.43;MQRankSum=0.114;QD=28.40;ReadPosRankSum=-2.838;SOR=1.255	GT:AD:DP:GQ:PL	0/1:3,9:12:99:369,0,99
3R	10518436	.	G	GGGGT	61.73	.	AC=1;AF=0.500;AN=2;BaseQRankSum=0.598;ClippingRankSum=0.000;DP=7;ExcessHet=3.0103;FS=0.000;MLEAC=1;MLEAF=0.500;MQ=43.72;MQRankSum=0.674;QD=10.29;ReadPosRankSum=-1.440;SOR=0.693	GT:AD:DP:GQ:PL	0/1:3,3:6:99:99,0,114
3R	10518487	.	G	A	226.77	.	AC=1;AF=0.500;AN=2;BaseQRankSum=0.059;ClippingRankSum=0.000;DP=16;ExcessHet=3.0103;FS=0.000;MLEAC=1;MLEAF=0.500;MQ=43.88;MQRankSum=1.618;QD=14.17;ReadPosRankSum=1.587;SOR=0.892	GT:AD:DP:GQ:PL	0/1:5,11:16:88:255,0,88
3R	10518678	.	C	T	653.77	.	AC=1;AF=0.500;AN=2;BaseQRankSum=1.167;ClippingRankSum=0.000;DP=36;ExcessHet=3.0103;FS=0.000;MLEAC=1;MLEAF=0.500;MQ=43.65;MQRankSum=-0.033;QD=18.16;ReadPosRankSum=0.473;SOR=1.121	GT:AD:DP:GQ:PL	0/1:7,29:36:67:682,0,67
3R	10518868	.	G	A	702.77	.	AC=1;AF=0.500;AN=2;BaseQRankSum=-0.309;ClippingRankSum=0.000;DP=40;ExcessHet=3.0103;FS=0.000;MLEAC=1;MLEAF=0.500;MQ=43.95;MQRankSum=-0.438;QD=17.57;ReadPosRankSum=-1.252;SOR=0.914	GT:AD:DP:GQ:PL	0/1:8,32:40:91:731,0,91
3R	10518873	.	C	CT	579.14	.	AC=1;AF=0.500;AN=2;BaseQRankSum=0.221;ClippingRankSum=0.000;DP=40;ExcessHet=3.0103;FS=1.848;MLEAC=1;MLEAF=0.500;MQ=43.95;MQRankSum=-0.367;QD=15.65;ReadPosRankSum=-2.412;SOR=1.402	GT:AD:DP:GQ:PL	0/1:6,31:37:10:616,0,10
3R	10519002	.	G	A	1987.77	.	AC=1;AF=0.500;AN=2;BaseQRankSum=0.398;ClippingRankSum=0.000;DP=56;ExcessHet=3.0103;FS=3.727;MLEAC=1;MLEAF=0.500;MQ=44.00;MQRankSum=0.000;QD=33.28;ReadPosRankSum=-1.012;SOR=0.286	GT:AD:DP:GQ:PL	0/1:7,49:56:99:2016,0,146
3R	10519003	.	T	C	1987.77	.	AC=1;AF=0.500;AN=2;BaseQRankSum=0.598;ClippingRankSum=0.000;DP=55;ExcessHet=3.0103;FS=3.701;MLEAC=1;MLEAF=0.500;MQ=44.00;MQRankSum=0.000;QD=30.92;ReadPosRankSum=-1.055;SOR=0.223	GT:AD:DP:GQ:PL	0/1:7,48:55:99:2016,0,146
3R	10519083	.	T	C	2136.77	.	AC=1;AF=0.500;AN=2;BaseQRankSum=3.371;ClippingRankSum=0.000;DP=65;ExcessHet=3.0103;FS=4.452;MLEAC=1;MLEAF=0.500;MQ=44.00;MQRankSum=0.000;QD=32.87;ReadPosRankSum=0.541;SOR=0.287	GT:AD:DP:GQ:PL	0/1:12,53:65:99:2165,0,344
3R	10519087	.	G	T	2161.77	.	AC=1;AF=0.500;AN=2;BaseQRankSum=0.599;ClippingRankSum=0.000;DP=64;ExcessHet=3.0103;FS=2.823;MLEAC=1;MLEAF=0.500;MQ=44.00;MQRankSum=0.000;QD=33.78;ReadPosRankSum=0.413;SOR=0.306	GT:AD:DP:GQ:PL	0/1:12,52:64:99:2190,0,341
3R	10519112	.	G	A	2104.77	.	AC=1;AF=0.500;AN=2;BaseQRankSum=2.047;ClippingRankSum=0.000;DP=64;ExcessHet=3.0103;FS=10.127;MLEAC=1;MLEAF=0.500;MQ=43.97;MQRankSum=-0.387;QD=32.89;ReadPosRankSum=-2.321;SOR=0.105	GT:AD:DP:GQ:PL	0/1:10,54:64:99:2133,0,254
3R	10519169	.	T	C	973.77	.	AC=1;AF=0.500;AN=2;BaseQRankSum=-1.723;ClippingRankSum=0.000;DP=54;ExcessHet=3.0103;FS=13.331;MLEAC=1;MLEAF=0.500;MQ=43.91;MQRankSum=-0.731;QD=18.03;ReadPosRankSum=0.276;SOR=0.242	GT:AD:DP:GQ:PL	0/1:12,42:54:99:1002,0,177
3R	10519243	.	T	C	779.77	.	AC=1;AF=0.500;AN=2;BaseQRankSum=1.501;ClippingRankSum=0.000;DP=48;ExcessHet=3.0103;FS=2.763;MLEAC=1;MLEAF=0.500;MQ=43.94;MQRankSum=-0.596;QD=16.25;ReadPosRankSum=-1.119;SOR=0.774	GT:AD:DP:GQ:PL	0/1:14,34:48:99:808,0,225
3R	10519627	.	C	T	197.90	.	AC=1;AF=0.500;AN=2;BaseQRankSum=0.425;ClippingRankSum=0.000;DP=26;ExcessHet=3.0103;FS=3.923;MLEAC=1;MLEAF=0.500;MQ=43.48;MQRankSum=-0.541;QD=9.00;ReadPosRankSum=-1.065;SOR=2.584	GT:AD:DP:GQ:PL	0/1:4,18:22:14:235,0,14
3R	10521767	.	A	G	1138.77	.	AC=1;AF=0.500;AN=2;BaseQRankSum=-0.834;ClippingRankSum=0.000;DP=65;ExcessHet=3.0103;FS=8.575;MLEAC=1;MLEAF=0.500;MQ=43.83;MQRankSum=0.963;QD=17.52;ReadPosRankSum=0.457;SOR=0.293	GT:AD:DP:GQ:PL	0/1:15,50:65:99:1167,0,220
3R	10521940	.	CGATGATGAT	C	1098.73	.	AC=1;AF=0.500;AN=2;BaseQRankSum=-0.020;ClippingRankSum=0.000;DP=43;ExcessHet=3.0103;FS=1.579;MLEAC=1;MLEAF=0.500;MQ=45.09;MQRankSum=1.503;QD=30.52;ReadPosRankSum=-0.392;SOR=0.368	GT:AD:DP:GQ:PL	0/1:8,28:36:99:1136,0,593
3R	10522159	.	T	C	1177.77	.	AC=1;AF=0.500;AN=2;BaseQRankSum=-0.349;ClippingRankSum=0.000;DP=63;ExcessHet=3.0103;FS=0.000;MLEAC=1;MLEAF=0.500;MQ=43.73;MQRankSum=-0.422;QD=19.00;ReadPosRankSum=1.559;SOR=0.811	GT:AD:DP:GQ:PL	0/1:11,51:62:99:1206,0,117
3R	10522491	.	A	C	919.77	.	AC=1;AF=0.500;AN=2;BaseQRankSum=-2.606;ClippingRankSum=0.000;DP=49;ExcessHet=3.0103;FS=3.281;MLEAC=1;MLEAF=0.500;MQ=44.00;MQRankSum=0.000;QD=18.77;ReadPosRankSum=-0.154;SOR=1.050	GT:AD:DP:GQ:PL	0/1:9,40:49:99:948,0,106
3R	10522513	.	G	A	980.77	.	AC=1;AF=0.500;AN=2;BaseQRankSum=2.070;ClippingRankSum=0.000;DP=53;ExcessHet=3.0103;FS=2.861;MLEAC=1;MLEAF=0.500;MQ=44.00;MQRankSum=0.000;QD=18.51;ReadPosRankSum=-1.318;SOR=0.903	GT:AD:DP:GQ:PL	0/1:11,42:53:99:1009,0,124
3R	10522525	.	G	A	1003.77	.	AC=1;AF=0.500;AN=2;BaseQRankSum=0.613;ClippingRankSum=0.000;DP=57;ExcessHet=3.0103;FS=1.163;MLEAC=1;MLEAF=0.500;MQ=44.00;MQRankSum=0.000;QD=17.61;ReadPosRankSum=-0.884;SOR=0.508	GT:AD:DP:GQ:PL	0/1:14,43:57:99:1032,0,211
3R	10523065	.	A	AG	183.73	.	AC=1;AF=0.500;AN=2;BaseQRankSum=-0.571;ClippingRankSum=0.000;DP=21;ExcessHet=3.0103;FS=2.307;MLEAC=1;MLEAF=0.500;MQ=43.91;MQRankSum=0.000;QD=11.48;ReadPosRankSum=1.687;SOR=0.197	GT:AD:DP:GQ:PL	0/1:6,10:16:81:221,0,81
3R	10523128	.	A	C	992.77	.	AC=1;AF=0.500;AN=2;BaseQRankSum=-0.791;ClippingRankSum=0.000;DP=28;ExcessHet=3.0103;FS=0.000;MLEAC=1;MLEAF=0.500;MQ=44.00;MQRankSum=0.000;QD=31.13;ReadPosRankSum=-0.460;SOR=0.693	GT:AD:DP:GQ:PL	0/1:4,24:28:81:1021,0,81
3R	10523129	.	G	T	992.77	.	AC=1;AF=0.500;AN=2;BaseQRankSum=0.789;ClippingRankSum=0.000;DP=29;ExcessHet=3.0103;FS=0.000;MLEAC=1;MLEAF=0.500;MQ=43.90;MQRankSum=-0.300;QD=34.23;ReadPosRankSum=-0.633;SOR=0.770	GT:AD:DP:GQ:PL	0/1:4,25:29:81:1021,0,81
3R	10523348	.	C	CGGTGTGT	1617.73	.	AC=1;AF=0.500;AN=2;BaseQRankSum=0.547;ClippingRankSum=0.000;DP=49;ExcessHet=3.0103;FS=8.374;MLEAC=1;MLEAF=0.500;MQ=43.96;MQRankSum=-0.422;QD=33.01;ReadPosRankSum=-0.620;SOR=0.301	GT:AD:DP:GQ:PL	0/1:9,40:49:99:1655,0,274
3R	10523418	.	C	A	940.80	.	AC=1;AF=0.500;AN=2;BaseQRankSum=1.569;ClippingRankSum=0.000;DP=47;ExcessHet=3.0103;FS=4.158;MLEAC=1;MLEAF=0.500;MQ=44.00;MQRankSum=0.000;QD=20.02;ReadPosRankSum=0.846;SOR=0.194	GT:AD:DP:GQ:PL	0/1:6,41:47:21:969,0,21
3R	10523967	.	C	CA	570.73	.	AC=1;AF=0.500;AN=2;BaseQRankSum=-0.932;ClippingRankSum=0.000;DP=47;ExcessHet=3.0103;FS=1.477;MLEAC=1;MLEAF=0.500;MQ=44.24;MQRankSum=0.572;QD=13.27;ReadPosRankSum=0.687;SOR=0.412	GT:AD:DP:GQ:PL	0/1:9,34:43:59:608,0,59
3R	10524387	.	G	C	867.77	.	AC=1;AF=0.500;AN=2;BaseQRankSum=-1.228;ClippingRankSum=0.000;DP=46;ExcessHet=3.0103;FS=0.000;MLEAC=1;MLEAF=0.500;MQ=44.00;MQRankSum=0.000;QD=18.86;ReadPosRankSum=-0.155;SOR=0.914	GT:AD:DP:GQ:PL	0/1:8,38:46:85:896,0,85
3R	10524922	.	A	C	630.77	.	AC=1;AF=0.500;AN=2;BaseQRankSum=-2.192;ClippingRankSum=0.000;DP=40;ExcessHet=3.0103;FS=1.505;MLEAC=1;MLEAF=0.500;MQ=43.90;MQRankSum=-0.729;QD=15.77;ReadPosRankSum=-1.516;SOR=0.385	GT:AD:DP:GQ:PL	0/1:9,31:40:99:659,0,133
3R	10525115	.	A	G	471.77	.	AC=1;AF=0.500;AN=2;BaseQRankSum=-2.184;ClippingRankSum=0.000;DP=28;ExcessHet=3.0103;FS=0.000;MLEAC=1;MLEAF=0.500;MQ=43.83;MQRankSum=-0.306;QD=16.85;ReadPosRankSum=-0.692;SOR=1.270	GT:AD:DP:GQ:PL	0/1:4,24:28:32:500,0,32
3R	10525181	.	CAAAAA	C	153.73	.	AC=1;AF=0.500;AN=2;BaseQRankSum=-1.068;ClippingRankSum=0.000;DP=16;ExcessHet=3.0103;FS=2.808;MLEAC=1;MLEAF=0.500;MQ=43.27;MQRankSum=0.241;QD=21.96;SOR=0.180	GT:AD:DP:GQ:PL	0/1:2,5:7:47:191,0,47
3R	10525330	.	G	A	721.77	.	AC=1;AF=0.500;AN=2;BaseQRankSum=-0.847;ClippingRankSum=0.000;DP=47;ExcessHet=3.0103;FS=0.000;MLEAC=1;MLEAF=0.500;MQ=43.96;MQRankSum=-0.614;QD=15.69;ReadPosRankSum=-1.472;SOR=0.551	GT:AD:DP:GQ:PL	0/1:14,32:46:99:750,0,234
3R	10526866	.	CT	C	665.73	.	AC=1;AF=0.500;AN=2;BaseQRankSum=2.532;ClippingRankSum=0.000;DP=57;ExcessHet=3.0103;FS=5.003;MLEAC=1;MLEAF=0.500;MQ=44.16;MQRankSum=0.543;QD=13.05;ReadPosRankSum=1.911;SOR=0.892	GT:AD:DP:GQ:PL	0/1:10,41:51:70:703,0,70
3R	10526949	.	C	T	938.77	.	AC=1;AF=0.500;AN=2;BaseQRankSum=1.099;ClippingRankSum=0.000;DP=50;ExcessHet=3.0103;FS=0.000;MLEAC=1;MLEAF=0.500;MQ=44.04;MQRankSum=-0.265;QD=18.78;ReadPosRankSum=-0.036;SOR=0.646	GT:AD:DP:GQ:PL	0/1:10,40:50:99:967,0,129
3R	10526962	.	A	G	891.77	.	AC=1;AF=0.500;AN=2;BaseQRankSum=0.877;ClippingRankSum=0.000;DP=49;ExcessHet=3.0103;FS=0.000;MLEAC=1;MLEAF=0.500;MQ=44.00;MQRankSum=-0.496;QD=18.20;ReadPosRankSum=-0.685;SOR=0.606	GT:AD:DP:GQ:PL	0/1:10,39:49:99:920,0,124
3R	10527240	.	G	GT	397.27	.	AC=1;AF=0.500;AN=2;BaseQRankSum=-0.265;ClippingRankSum=0.000;DP=49;ExcessHet=3.0103;FS=0.000;MLEAC=1;MLEAF=0.500;MQ=44.01;MQRankSum=-0.327;QD=10.45;ReadPosRankSum=-1.558;SOR=0.990	GT:AD:DP:GQ:PL	0/1:8,30:38:2:432,0,2
3R	10527515	.	G	C	924.77	.	AC=1;AF=0.500;AN=2;BaseQRankSum=-0.701;ClippingRankSum=0.000;DP=51;ExcessHet=3.0103;FS=2.893;MLEAC=1;MLEAF=0.500;MQ=44.00;MQRankSum=0.000;QD=18.13;ReadPosRankSum=0.235;SOR=0.921	GT:AD:DP:GQ:PL	0/1:11,40:51:99:953,0,137
3R	10527858	.	A	G	838.77	.	AC=1;AF=0.500;AN=2;BaseQRankSum=-1.012;ClippingRankSum=0.000;DP=50;ExcessHet=3.0103;FS=3.116;MLEAC=1;MLEAF=0.500;MQ=44.44;MQRankSum=0.750;QD=16.78;ReadPosRankSum=0.572;SOR=0.312	GT:AD:DP:GQ:PL	0/1:10,40:50:99:867,0,107
3R	10527887	.	T	C	894.77	.	AC=1;AF=0.500;AN=2;BaseQRankSum=1.241;ClippingRankSum=0.000;DP=50;ExcessHet=3.0103;FS=3.043;MLEAC=1;MLEAF=0.500;MQ=44.44;MQRankSum=0.793;QD=17.90;ReadPosRankSum=0.129;SOR=0.549	GT:AD:DP:GQ:PL	0/1:11,39:50:99:923,0,146
3R	10527971	.	C	A	1156.77	.	AC=1;AF=0.500;AN=2;BaseQRankSum=1.596;ClippingRankSum=0.000;DP=45;ExcessHet=3.0103;FS=3.183;MLEAC=1;MLEAF=0.500;MQ=44.26;MQRankSum=-0.638;QD=26.29;ReadPosRankSum=-1.056;SOR=0.729	GT:AD:DP:GQ:PL	0/1:10,34:44:99:1185,0,262
3R	10527972	.	A	AAC	1147.73	.	AC=1;AF=0.500;AN=2;BaseQRankSum=-0.427;ClippingRankSum=0.000;DP=45;ExcessHet=3.0103;FS=3.183;MLEAC=1;MLEAF=0.500;MQ=44.26;MQRankSum=-0.638;QD=26.08;ReadPosRankSum=-1.189;SOR=0.729	GT:AD:DP:GQ:PL	0/1:10,34:44:99:1185,0,262
3R	10528019	.	T	A	738.77	.	AC=1;AF=0.500;AN=2;BaseQRankSum=-0.115;ClippingRankSum=0.000;DP=44;ExcessHet=3.0103;FS=3.183;MLEAC=1;MLEAF=0.500;MQ=44.00;MQRankSum=0.000;QD=17.18;ReadPosRankSum=0.738;SOR=1.207	GT:AD:DP:GQ:PL	0/1:11,32:43:99:767,0,173
3R	10528252	.	C	T	956.77	.	AC=1;AF=0.500;AN=2;BaseQRankSum=-0.726;ClippingRankSum=0.000;DP=56;ExcessHet=3.0103;FS=1.261;MLEAC=1;MLEAF=0.500;MQ=43.83;MQRankSum=-0.956;QD=17.40;ReadPosRankSum=1.596;SOR=1.075	GT:AD:DP:GQ:PL	0/1:13,42:55:99:985,0,218
3R	10528467	.	G	A	733.77	.	AC=1;AF=0.500;AN=2;BaseQRankSum=-1.513;ClippingRankSum=0.000;DP=43;ExcessHet=3.0103;FS=1.411;MLEAC=1;MLEAF=0.500;MQ=43.91;MQRankSum=-0.503;QD=17.47;ReadPosRankSum=1.299;SOR=0.412	GT:AD:DP:GQ:PL	0/1:10,32:42:99:762,0,170
3R	10529382	.	G	T	916.77	.	AC=1;AF=0.500;AN=2;BaseQRankSum=1.707;ClippingRankSum=0.000;DP=51;ExcessHet=3.0103;FS=0.000;MLEAC=1;MLEAF=0.500;MQ=44.00;MQRankSum=0.000;QD=17.98;ReadPosRankSum=0.314;SOR=0.636	GT:AD:DP:GQ:PL	0/1:11,40:51:99:945,0,150
3R	10532093	.	G	A	895.77	.	AC=1;AF=0.500;AN=2;BaseQRankSum=1.509;ClippingRankSum=0.000;DP=46;ExcessHet=3.0103;FS=1.488;MLEAC=1;MLEAF=0.500;MQ=44.00;MQRankSum=0.000;QD=19.47;ReadPosRankSum=0.456;SOR=0.434	GT:AD:DP:GQ:PL	0/1:8,38:46:78:924,0,78
3R	10532363	.	A	C	675.77	.	AC=1;AF=0.500;AN=2;BaseQRankSum=-1.821;ClippingRankSum=0.000;DP=45;ExcessHet=3.0103;FS=5.014;MLEAC=1;MLEAF=0.500;MQ=43.96;MQRankSum=-0.561;QD=15.36;ReadPosRankSum=0.626;SOR=0.228	GT:AD:DP:GQ:PL	0/1:12,32:44:99:704,0,208
3R	10532389	.	A	G	757.77	.	AC=1;AF=0.500;AN=2;BaseQRankSum=-1.889;ClippingRankSum=0.000;DP=47;ExcessHet=3.0103;FS=3.078;MLEAC=1;MLEAF=0.500;MQ=43.92;MQRankSum=-0.802;QD=16.12;ReadPosRankSum=0.684;SOR=0.296	GT:AD:DP:GQ:PL	0/1:12,35:47:99:786,0,194
3R	10532420	.	T	TTA	1274.73	.	AC=1;AF=0.500;AN=2;BaseQRankSum=-1.342;ClippingRankSum=0.000;DP=48;ExcessHet=3.0103;FS=0.000;MLEAC=1;MLEAF=0.500;MQ=43.96;MQRankSum=-0.563;QD=26.56;ReadPosRankSum=0.569;SOR=0.788	GT:AD:DP:GQ:PL	0/1:13,35:48:99:1312,0,431
3R	10532435	.	A	AT	1186.73	.	AC=1;AF=0.500;AN=2;BaseQRankSum=0.906;ClippingRankSum=0.000;DP=43;ExcessHet=3.0103;FS=0.000;MLEAC=1;MLEAF=0.500;MQ=43.95;MQRankSum=-0.495;QD=27.60;ReadPosRankSum=-1.136;SOR=0.901	GT:AD:DP:GQ:PL	0/1:10,33:43:99:1224,0,353
3R	10533693	.	C	CAAAAAAAAAAAA	1002.73	.	AC=1;AF=0.500;AN=2;BaseQRankSum=1.249;ClippingRankSum=0.000;DP=30;ExcessHet=3.0103;FS=27.580;MLEAC=1;MLEAF=0.500;MQ=42.57;MQRankSum=-2.834;QD=30.84;ReadPosRankSum=-3.473;SOR=4.033	GT:AD:DP:GQ:PL	0/1:8,15:23:99:1040,0,898
3R	10534240	.	G	C	956.77	.	AC=1;AF=0.500;AN=2;BaseQRankSum=0.250;ClippingRankSum=0.000;DP=52;ExcessHet=3.0103;FS=1.335;MLEAC=1;MLEAF=0.500;MQ=44.00;MQRankSum=0.000;QD=18.40;ReadPosRankSum=0.548;SOR=0.416	GT:AD:DP:GQ:PL	0/1:11,41:52:99:985,0,140
3R	10534302	.	G	A	1031.77	.	AC=1;AF=0.500;AN=2;BaseQRankSum=0.449;ClippingRankSum=0.000;DP=51;ExcessHet=3.0103;FS=3.699;MLEAC=1;MLEAF=0.500;MQ=44.00;MQRankSum=0.000;QD=20.23;ReadPosRankSum=-0.986;SOR=1.118	GT:AD:DP:GQ:PL	0/1:7,44:51:38:1060,0,38
3R	10534370	.	A	C	1218.53	.	AC=2;AF=1.00;AN=2;BaseQRankSum=-1.360;ClippingRankSum=0.000;DP=59;ExcessHet=3.0103;FS=0.000;MLEAC=2;MLEAF=1.00;MQ=44.00;MQRankSum=0.000;QD=21.01;ReadPosRankSum=1.530;SOR=0.941	GT:AD:DP:GQ:PL	1/1:6,52:58:3:1245,3,0
3R	10534524	.	T	C	864.77	.	AC=1;AF=0.500;AN=2;BaseQRankSum=-0.502;ClippingRankSum=0.000;DP=46;ExcessHet=3.0103;FS=1.837;MLEAC=1;MLEAF=0.500;MQ=44.00;MQRankSum=0.000;QD=18.80;ReadPosRankSum=-1.225;SOR=1.445	GT:AD:DP:GQ:PL	0/1:6,40:46:31:893,0,31
3R	10534675	.	A	G	898.10	.	AC=1;AF=0.500;AN=2;BaseQRankSum=-0.219;ClippingRankSum=0.000;DP=43;ExcessHet=3.0103;FS=0.000;MLEAC=1;MLEAF=0.500;MQ=44.00;MQRankSum=0.000;QD=20.89;ReadPosRankSum=0.109;SOR=0.446	GT:AD:DP:GQ:PL	0/1:5,38:43:11:926,0,11
3R	10534809	.	G	A	684.77	.	AC=1;AF=0.500;AN=2;BaseQRankSum=-0.797;ClippingRankSum=0.000;DP=41;ExcessHet=3.0103;FS=3.151;MLEAC=1;MLEAF=0.500;MQ=44.00;MQRankSum=0.000;QD=16.70;ReadPosRankSum=1.682;SOR=0.668	GT:AD:DP:GQ:PL	0/1:10,31:41:99:713,0,149
3R	10534856	.	A	G	680.77	.	AC=1;AF=0.500;AN=2;BaseQRankSum=0.958;ClippingRankSum=0.000;DP=41;ExcessHet=3.0103;FS=0.000;MLEAC=1;MLEAF=0.500;MQ=44.00;MQRankSum=0.000;QD=17.02;ReadPosRankSum=-0.116;SOR=0.826	GT:AD:DP:GQ:PL	0/1:10,30:40:99:709,0,147
3R	10534962	.	C	T	465.77	.	AC=1;AF=0.500;AN=2;BaseQRankSum=1.157;ClippingRankSum=0.000;DP=28;ExcessHet=3.0103;FS=1.750;MLEAC=1;MLEAF=0.500;MQ=43.79;MQRankSum=-0.990;QD=16.63;ReadPosRankSum=0.032;SOR=0.352	GT:AD:DP:GQ:PL	0/1:7,21:28:91:494,0,91
3R	10535199	.	GTTT	G	997.73	.	AC=1;AF=0.500;AN=2;BaseQRankSum=-1.917;ClippingRankSum=0.000;DP=37;ExcessHet=3.0103;FS=1.524;MLEAC=1;MLEAF=0.500;MQ=43.56;MQRankSum=-0.190;QD=29.35;ReadPosRankSum=0.950;SOR=0.412	GT:AD:DP:GQ:PL	0/1:9,25:34:99:1035,0,316
3R	10535211	.	T	G	1088.77	.	AC=1;AF=0.500;AN=2;BaseQRankSum=-1.638;ClippingRankSum=0.000;DP=39;ExcessHet=3.0103;FS=1.392;MLEAC=1;MLEAF=0.500;MQ=43.58;MQRankSum=0.538;QD=27.92;ReadPosRankSum=2.284;SOR=0.458	GT:AD:DP:GQ:PL	0/1:10,29:39:99:1117,0,330
3R	10535276	.	TAATAGGGCC	T	1624.73	.	AC=1;AF=0.500;AN=2;BaseQRankSum=0.459;ClippingRankSum=0.000;DP=47;ExcessHet=3.0103;FS=1.717;MLEAC=1;MLEAF=0.500;MQ=43.44;MQRankSum=0.662;QD=28.13;ReadPosRankSum=0.036;SOR=0.362	GT:AD:DP:GQ:PL	0/1:6,40:46:99:1662,0,267
3R	10535370	.	AAT	A	1231.73	.	AC=1;AF=0.500;AN=2;BaseQRankSum=0.985;ClippingRankSum=0.000;DP=46;ExcessHet=3.0103;FS=0.000;MLEAC=1;MLEAF=0.500;MQ=43.42;MQRankSum=-2.668;QD=27.37;ReadPosRankSum=0.288;SOR=0.569	GT:AD:DP:GQ:PL	0/1:13,32:45:99:1269,0,5784
3R	10535375	.	TAATAATATG	T	1350.73	.	AC=1;AF=0.500;AN=2;BaseQRankSum=0.637;ClippingRankSum=0.000;DP=48;ExcessHet=3.0103;FS=0.000;MLEAC=1;MLEAF=0.500;MQ=43.45;MQRankSum=-2.793;QD=28.14;ReadPosRankSum=-2.127;SOR=0.634	GT:AD:DP:GQ:PL	0/1:15,33:48:99:1388,0,6526
3R	10535390	.	C	T	1418.77	.	AC=1;AF=0.500;AN=2;BaseQRankSum=3.661;ClippingRankSum=0.000;DP=49;ExcessHet=3.0103;FS=0.000;MLEAC=1;MLEAF=0.500;MQ=43.46;MQRankSum=-2.610;QD=28.95;ReadPosRankSum=-2.288;SOR=0.608	GT:AD:DP:GQ:PL	0/1:14,35:49:99:1447,0,6401
3R	10535391	.	TATAATAATAAAACTATAAAACTAAAATAA	T	1406.73	.	AC=1;AF=0.500;AN=2;BaseQRankSum=3.393;ClippingRankSum=0.000;DP=51;ExcessHet=3.0103;FS=0.000;MLEAC=1;MLEAF=0.500;MQ=43.48;MQRankSum=-2.648;QD=27.58;ReadPosRankSum=-2.692;SOR=0.681	GT:AD:DP:GQ:PL	0/1:15,36:51:99:1444,0,6543
3R	10535569	.	C	T	846.77	.	AC=1;AF=0.500;AN=2;BaseQRankSum=0.015;ClippingRankSum=0.000;DP=46;ExcessHet=3.0103;FS=9.464;MLEAC=1;MLEAF=0.500;MQ=43.91;MQRankSum=-0.624;QD=18.82;ReadPosRankSum=-1.197;SOR=1.009	GT:AD:DP:GQ:PL	0/1:8,37:45:83:875,0,83
3R	10536434	.	A	C	1970.77	.	AC=1;AF=0.500;AN=2;BaseQRankSum=-0.111;ClippingRankSum=0.000;DP=56;ExcessHet=3.0103;FS=0.000;MLEAC=1;MLEAF=0.500;MQ=44.00;MQRankSum=0.000;QD=29.83;ReadPosRankSum=0.194;SOR=0.776	GT:AD:DP:GQ:PL	0/1:8,48:56:99:1999,0,692
3R	10536436	.	C	T	1970.77	.	AC=1;AF=0.500;AN=2;BaseQRankSum=1.463;ClippingRankSum=0.000;DP=55;ExcessHet=3.0103;FS=0.000;MLEAC=1;MLEAF=0.500;MQ=44.00;MQRankSum=0.000;QD=29.14;ReadPosRankSum=0.401;SOR=0.735	GT:AD:DP:GQ:PL	0/1:8,47:55:99:1999,0,692
3R	10536443	.	T	C	1965.77	.	AC=1;AF=0.500;AN=2;BaseQRankSum=-2.249;ClippingRankSum=0.000;DP=53;ExcessHet=3.0103;FS=0.000;MLEAC=1;MLEAF=0.500;MQ=44.00;MQRankSum=0.000;QD=33.93;ReadPosRankSum=-0.150;SOR=0.823	GT:AD:DP:GQ:PL	0/1:6,47:53:99:1994,0,641
3R	10536464	.	T	C	1929.77	.	AC=1;AF=0.500;AN=2;BaseQRankSum=-1.570;ClippingRankSum=0.000;DP=52;ExcessHet=3.0103;FS=0.000;MLEAC=1;MLEAF=0.500;MQ=44.00;MQRankSum=0.000;QD=32.00;ReadPosRankSum=-0.296;SOR=0.542	GT:AD:DP:GQ:PL	0/1:5,47:52:99:1958,0,510
3R	10536486	.	T	C	1822.77	.	AC=1;AF=0.500;AN=2;BaseQRankSum=-0.820;ClippingRankSum=0.000;DP=48;ExcessHet=3.0103;FS=0.000;MLEAC=1;MLEAF=0.500;MQ=44.00;MQRankSum=0.000;QD=28.05;ReadPosRankSum=0.848;SOR=0.719	GT:AD:DP:GQ:PL	0/1:5,43:48:99:1851,0,434
3R	10536574	.	G	A	1578.77	.	AC=1;AF=0.500;AN=2;BaseQRankSum=-0.412;ClippingRankSum=0.000;DP=51;ExcessHet=3.0103;FS=1.530;MLEAC=1;MLEAF=0.500;MQ=43.96;MQRankSum=-0.377;QD=30.96;ReadPosRankSum=-1.655;SOR=0.430	GT:AD:DP:GQ:PL	0/1:8,43:51:99:1607,0,220
3R	10536599	.	T	C	1543.77	.	AC=1;AF=0.500;AN=2;BaseQRankSum=-0.199;ClippingRankSum=0.000;DP=52;ExcessHet=3.0103;FS=1.338;MLEAC=1;MLEAF=0.500;MQ=43.96;MQRankSum=-0.471;QD=29.69;ReadPosRankSum=-0.217;SOR=0.846	GT:AD:DP:GQ:PL	0/1:11,41:52:99:1572,0,275
3R	10536666	.	T	A	1118.77	.	AC=1;AF=0.500;AN=2;BaseQRankSum=-0.927;ClippingRankSum=0.000;DP=61;ExcessHet=3.0103;FS=0.000;MLEAC=1;MLEAF=0.500;MQ=43.97;MQRankSum=-0.454;QD=18.34;ReadPosRankSum=-0.354;SOR=0.555	GT:AD:DP:GQ:PL	0/1:12,49:61:99:1147,0,160
3R	10536712	.	G	C	882.77	.	AC=1;AF=0.500;AN=2;BaseQRankSum=-2.750;ClippingRankSum=0.000;DP=50;ExcessHet=3.0103;FS=1.456;MLEAC=1;MLEAF=0.500;MQ=44.00;MQRankSum=0.000;QD=17.66;ReadPosRankSum=0.779;SOR=1.091	GT:AD:DP:GQ:PL	0/1:9,41:50:99:911,0,105
3R	10537036	.	TC	T	814.79	.	AC=1;AF=0.500;AN=2;BaseQRankSum=-1.121;ClippingRankSum=0.000;DP=34;ExcessHet=3.0103;FS=0.000;MLEAC=1;MLEAF=0.500;MQ=43.91;MQRankSum=0.000;QD=25.46;ReadPosRankSum=1.730;SOR=1.071	GT:AD:DP:GQ:PL	0/1:3,29:32:19:852,0,19
3R	10537038	.	C	T	688.82	.	AC=1;AF=0.500;AN=2;BaseQRankSum=-0.688;ClippingRankSum=0.000;DP=34;ExcessHet=3.0103;FS=0.000;MLEAC=1;MLEAF=0.500;MQ=43.91;MQRankSum=3.216;QD=21.53;ReadPosRankSum=2.427;SOR=0.616	GT:AD:DP:GQ:PL	0/1:3,29:32:19:717,0,19
3R	10537050	.	C	G	694.77	.	AC=2;AF=1.00;AN=2;BaseQRankSum=-1.627;ClippingRankSum=0.000;DP=35;ExcessHet=3.0103;FS=0.000;MLEAC=2;MLEAF=1.00;MQ=44.00;MQRankSum=0.000;QD=21.05;ReadPosRankSum=1.321;SOR=1.044	GT:AD:DP:GQ:PL	1/1:2,31:33:41:723,41,0
3R	10537110	.	C	T	936.78	.	AC=1;AF=0.500;AN=2;BaseQRankSum=2.398;ClippingRankSum=0.000;DP=46;ExcessHet=3.0103;FS=1.914;MLEAC=1;MLEAF=0.500;MQ=43.85;MQRankSum=2.896;QD=20.36;ReadPosRankSum=0.375;SOR=1.350	GT:AD:DP:GQ:PL	0/1:6,40:46:25:965,0,25
3R	10537122	.	C	A	984.78	.	AC=2;AF=1.00;AN=2;BaseQRankSum=3.193;ClippingRankSum=0.000;DP=44;ExcessHet=3.0103;FS=2.524;MLEAC=2;MLEAF=1.00;MQ=43.91;MQRankSum=2.093;QD=22.38;ReadPosRankSum=-1.700;SOR=0.276	GT:AD:DP:GQ:PL	1/1:4,40:44:27:1013,27,0
3R	10538007	.	C	T	775.77	.	AC=1;AF=0.500;AN=2;BaseQRankSum=1.408;ClippingRankSum=0.000;DP=41;ExcessHet=3.0103;FS=1.529;MLEAC=1;MLEAF=0.500;MQ=44.00;MQRankSum=0.000;QD=18.92;ReadPosRankSum=-0.168;SOR=0.404	GT:AD:DP:GQ:PL	0/1:8,33:41:84:804,0,84
3R	10538135	.	A	C	784.77	.	AC=1;AF=0.500;AN=2;BaseQRankSum=-1.701;ClippingRankSum=0.000;DP=43;ExcessHet=3.0103;FS=15.115;MLEAC=1;MLEAF=0.500;MQ=43.91;MQRankSum=-0.603;QD=19.14;ReadPosRankSum=0.906;SOR=0.019	GT:AD:DP:GQ:PL	0/1:7,34:41:75:813,0,75
3R	10538431	.	A	AG	734.73	.	AC=1;AF=0.500;AN=2;BaseQRankSum=0.152;ClippingRankSum=0.000;DP=49;ExcessHet=3.0103;FS=1.242;MLEAC=1;MLEAF=0.500;MQ=43.85;MQRankSum=-0.529;QD=15.31;ReadPosRankSum=1.394;SOR=0.927	GT:AD:DP:GQ:PL	0/1:12,36:48:99:772,0,161
3R	10538584	.	G	T	641.77	.	AC=1;AF=0.500;AN=2;BaseQRankSum=1.937;ClippingRankSum=0.000;DP=47;ExcessHet=3.0103;FS=0.000;MLEAC=1;MLEAF=0.500;MQ=44.00;MQRankSum=0.000;QD=16.04;ReadPosRankSum=-0.136;SOR=0.784	GT:AD:DP:GQ:PL	0/1:12,28:40:99:670,0,211
3R	10538969	.	G	GT	420.73	.	AC=1;AF=0.500;AN=2;BaseQRankSum=-1.699;ClippingRankSum=0.000;DP=50;ExcessHet=3.0103;FS=4.496;MLEAC=1;MLEAF=0.500;MQ=43.68;MQRankSum=-0.949;QD=12.37;ReadPosRankSum=0.143;SOR=1.942	GT:AD:DP:GQ:PL	0/1:8,26:34:80:458,0,80
3R	10539076	.	T	A	837.77	.	AC=1;AF=0.500;AN=2;BaseQRankSum=1.029;ClippingRankSum=0.000;DP=47;ExcessHet=3.0103;FS=3.780;MLEAC=1;MLEAF=0.500;MQ=43.63;MQRankSum=-0.813;QD=19.48;ReadPosRankSum=0.061;SOR=1.675	GT:AD:DP:GQ:PL	0/1:8,35:43:79:866,0,79
3R	10539228	.	A	G	983.77	.	AC=1;AF=0.500;AN=2;BaseQRankSum=-1.416;ClippingRankSum=0.000;DP=51;ExcessHet=3.0103;FS=0.000;MLEAC=1;MLEAF=0.500;MQ=43.61;MQRankSum=-1.003;QD=19.29;ReadPosRankSum=0.731;SOR=0.936	GT:AD:DP:GQ:PL	0/1:7,44:51:41:1012,0,41
3R	10539260	.	T	A	957.77	.	AC=1;AF=0.500;AN=2;BaseQRankSum=0.137;ClippingRankSum=0.000;DP=52;ExcessHet=3.0103;FS=0.000;MLEAC=1;MLEAF=0.500;MQ=43.77;MQRankSum=-0.833;QD=18.42;ReadPosRankSum=0.211;SOR=0.827	GT:AD:DP:GQ:PL	0/1:10,42:52:99:986,0,122
3R	10539586	.	AT	A	593.73	.	AC=1;AF=0.500;AN=2;BaseQRankSum=-0.240;ClippingRankSum=0.000;DP=25;ExcessHet=3.0103;FS=0.000;MLEAC=1;MLEAF=0.500;MQ=43.92;MQRankSum=-0.280;QD=29.69;ReadPosRankSum=-1.271;SOR=1.127	GT:AD:DP:GQ:PL	0/1:3,17:20:90:631,0,90
3R	10539604	.	G	GT	99.73	.	AC=1;AF=0.500;AN=2;BaseQRankSum=0.240;ClippingRankSum=0.000;DP=23;ExcessHet=3.0103;FS=2.187;MLEAC=1;MLEAF=0.500;MQ=43.91;MQRankSum=0.000;QD=6.65;ReadPosRankSum=-1.217;SOR=0.293	GT:AD:DP:GQ:PL	0/1:6,9:15:99:137,0,192
3R	10539607	.	C	T	725.77	.	AC=1;AF=0.500;AN=2;BaseQRankSum=1.657;ClippingRankSum=0.000;DP=24;ExcessHet=3.0103;FS=0.000;MLEAC=1;MLEAF=0.500;MQ=43.92;MQRankSum=-0.258;QD=31.56;ReadPosRankSum=-1.783;SOR=0.656	GT:AD:DP:GQ:PL	0/1:3,20:23:81:754,0,81
3R	10539776	.	G	A	715.77	.	AC=2;AF=1.00;AN=2;BaseQRankSum=0.669;ClippingRankSum=0.000;DP=31;ExcessHet=3.0103;FS=0.000;MLEAC=2;MLEAF=1.00;MQ=43.91;MQRankSum=-0.131;QD=23.09;ReadPosRankSum=-0.565;SOR=0.760	GT:AD:DP:GQ:PL	1/1:2,29:31:38:744,38,0
3R	10539863	.	G	T	503.82	.	AC=2;AF=1.00;AN=2;BaseQRankSum=0.679;ClippingRankSum=0.000;DP=25;ExcessHet=3.0103;FS=0.000;MLEAC=2;MLEAF=1.00;MQ=42.73;MQRankSum=0.114;QD=20.15;ReadPosRankSum=0.051;SOR=1.022	GT:AD:DP:GQ:PL	1/1:2,23:25:19:532,19,0
3R	10539870	.	C	CAA	197.87	.	AC=2;AF=1.00;AN=2;BaseQRankSum=1.830;ClippingRankSum=0.000;DP=23;ExcessHet=3.0103;FS=10.792;MLEAC=2;MLEAF=1.00;MQ=42.62;MQRankSum=-0.920;QD=16.49;ReadPosRankSum=-1.651;SOR=4.972	GT:AD:DP:GQ:PL	1/1:1,11:12:15:235,15,0
3R	10540034	.	T	A	1039.77	.	AC=1;AF=0.500;AN=2;BaseQRankSum=-0.401;ClippingRankSum=0.000;DP=58;ExcessHet=3.0103;FS=1.347;MLEAC=1;MLEAF=0.500;MQ=43.76;MQRankSum=-0.914;QD=17.93;ReadPosRankSum=-0.100;SOR=0.510	GT:AD:DP:GQ:PL	0/1:10,48:58:99:1068,0,106
3R	10540494	.	G	C	2255.77	.	AC=1;AF=0.500;AN=2;BaseQRankSum=-1.499;ClippingRankSum=0.000;DP=69;ExcessHet=3.0103;FS=1.236;MLEAC=1;MLEAF=0.500;MQ=44.00;MQRankSum=0.000;QD=32.69;ReadPosRankSum=0.049;SOR=0.630	GT:AD:DP:GQ:PL	0/1:11,58:69:99:2284,0,454
3R	10540500	.	C	T	2232.77	.	AC=1;AF=0.500;AN=2;BaseQRankSum=-0.517;ClippingRankSum=0.000;DP=68;ExcessHet=3.0103;FS=6.391;MLEAC=1;MLEAF=0.500;MQ=44.00;MQRankSum=0.000;QD=32.83;ReadPosRankSum=1.000;SOR=0.848	GT:AD:DP:GQ:PL	0/1:13,55:68:99:2261,0,482
3R	10540667	.	T	A	1105.77	.	AC=1;AF=0.500;AN=2;BaseQRankSum=-0.664;ClippingRankSum=0.000;DP=55;ExcessHet=3.0103;FS=0.000;MLEAC=1;MLEAF=0.500;MQ=43.95;MQRankSum=-0.327;QD=20.10;ReadPosRankSum=0.016;SOR=0.582	GT:AD:DP:GQ:PL	0/1:7,48:55:30:1134,0,30
3R	10540696	.	T	G	1055.77	.	AC=1;AF=0.500;AN=2;BaseQRankSum=-0.730;ClippingRankSum=0.000;DP=56;ExcessHet=3.0103;FS=1.549;MLEAC=1;MLEAF=0.500;MQ=43.83;MQRankSum=-0.552;QD=19.20;ReadPosRankSum=0.907;SOR=0.435	GT:AD:DP:GQ:PL	0/1:8,47:55:73:1084,0,73
3R	10540743	.	G	T	1750.77	.	AC=1;AF=0.500;AN=2;BaseQRankSum=-0.351;ClippingRankSum=0.000;DP=53;ExcessHet=3.0103;FS=3.060;MLEAC=1;MLEAF=0.500;MQ=43.82;MQRankSum=-0.654;QD=33.03;ReadPosRankSum=0.325;SOR=0.330	GT:AD:DP:GQ:PL	0/1:10,43:53:99:1779,0,318
3R	10540744	.	G	A	1750.77	.	AC=1;AF=0.500;AN=2;BaseQRankSum=1.186;ClippingRankSum=0.000;DP=54;ExcessHet=3.0103;FS=2.998;MLEAC=1;MLEAF=0.500;MQ=43.83;MQRankSum=-0.647;QD=32.42;ReadPosRankSum=0.160;SOR=0.352	GT:AD:DP:GQ:PL	0/1:10,44:54:99:1779,0,318
3R	10540773	.	C	T	858.77	.	AC=1;AF=0.500;AN=2;BaseQRankSum=0.688;ClippingRankSum=0.000;DP=48;ExcessHet=3.0103;FS=3.206;MLEAC=1;MLEAF=0.500;MQ=43.80;MQRankSum=-0.696;QD=17.89;ReadPosRankSum=0.558;SOR=0.267	GT:AD:DP:GQ:PL	0/1:10,38:48:99:887,0,113
3R	10541634	.	A	G	68.77	.	AC=1;AF=0.500;AN=2;BaseQRankSum=-2.489;ClippingRankSum=0.000;DP=56;ExcessHet=3.0103;FS=7.671;MLEAC=1;MLEAF=0.500;MQ=44.00;MQRankSum=0.000;QD=1.23;ReadPosRankSum=1.462;SOR=1.527	GT:AD:DP:GQ:PL	0/1:46,10:56:97:97,0,1102
3R	10542427	.	T	TC	302.80	.	AC=1;AF=0.500;AN=2;BaseQRankSum=-0.979;ClippingRankSum=0.000;DP=22;ExcessHet=3.0103;FS=0.000;MLEAC=1;MLEAF=0.500;MQ=44.00;MQRankSum=0.000;QD=15.94;ReadPosRankSum=1.902;SOR=0.741	GT:AD:DP:GQ:PL	0/1:3,16:19:18:340,0,18
3R	10542454	.	C	CACACA	212.74	.	AC=1;AF=0.500;AN=2;BaseQRankSum=0.136;ClippingRankSum=0.000;DP=21;ExcessHet=3.0103;FS=0.000;MLEAC=1;MLEAF=0.500;MQ=43.26;MQRankSum=0.000;QD=16.36;ReadPosRankSum=-0.134;SOR=0.223	GT:AD:DP:GQ:PL	0/1:1,12:13:28:250,0,28
3R	10542467	.	A	T	532.78	.	AC=1;AF=0.500;AN=2;BaseQRankSum=2.095;ClippingRankSum=0.000;DP=17;ExcessHet=3.0103;FS=0.000;MLEAC=1;MLEAF=0.500;MQ=43.08;MQRankSum=0.000;QD=33.30;ReadPosRankSum=0.477;SOR=0.693	GT:AD:DP:GQ:PL	0/1:2,14:16:27:561,0,27
3R	10542470	.	A	T	532.78	.	AC=1;AF=0.500;AN=2;BaseQRankSum=1.633;ClippingRankSum=0.000;DP=16;ExcessHet=3.0103;FS=0.000;MLEAC=1;MLEAF=0.500;MQ=43.02;MQRankSum=0.000;QD=28.53;ReadPosRankSum=0.340;SOR=0.836	GT:AD:DP:GQ:PL	0/1:2,13:15:27:561,0,27
3R	10542473	.	A	G	537.78	.	AC=1;AF=0.500;AN=2;BaseQRankSum=2.049;ClippingRankSum=0.000;DP=16;ExcessHet=3.0103;FS=0.000;MLEAC=1;MLEAF=0.500;MQ=43.02;MQRankSum=0.000;QD=30.24;ReadPosRankSum=0.170;SOR=0.836	GT:AD:DP:GQ:PL	0/1:2,13:15:27:566,0,27
3R	10543339	.	T	C	729.77	.	AC=1;AF=0.500;AN=2;BaseQRankSum=1.795;ClippingRankSum=0.000;DP=39;ExcessHet=3.0103;FS=5.833;MLEAC=1;MLEAF=0.500;MQ=44.00;MQRankSum=0.000;QD=18.71;ReadPosRankSum=0.122;SOR=1.034	GT:AD:DP:GQ:PL	0/1:8,31:39:83:758,0,83
3R	10543465	.	G	C	913.03	.	AC=1;AF=0.500;AN=2;BaseQRankSum=-0.681;ClippingRankSum=0.000;DP=46;ExcessHet=3.0103;FS=3.924;MLEAC=1;MLEAF=0.500;MQ=44.00;MQRankSum=0.000;QD=19.85;ReadPosRankSum=-0.306;SOR=0.602	GT:AD:DP:GQ:PL	0/1:6,40:46:12:941,0,12
3R	10544521	.	G	A	960.84	.	AC=2;AF=1.00;AN=2;BaseQRankSum=1.355;ClippingRankSum=0.000;DP=44;ExcessHet=3.0103;FS=2.093;MLEAC=2;MLEAF=1.00;MQ=43.87;MQRankSum=-0.401;QD=22.35;ReadPosRankSum=-0.273;SOR=0.289	GT:AD:DP:GQ:PL	1/1:4,39:43:18:989,18,0
3R	10545359	.	C	G	841.77	.	AC=1;AF=0.500;AN=2;BaseQRankSum=-0.173;ClippingRankSum=0.000;DP=43;ExcessHet=3.0103;FS=14.936;MLEAC=1;MLEAF=0.500;MQ=44.00;MQRankSum=0.000;QD=19.58;ReadPosRankSum=1.677;SOR=0.022	GT:AD:DP:GQ:PL	0/1:6,37:43:37:870,0,37
3R	10545488	.	A	G	1173.77	.	AC=1;AF=0.500;AN=2;BaseQRankSum=2.811;ClippingRankSum=0.000;DP=65;ExcessHet=3.0103;FS=1.188;MLEAC=1;MLEAF=0.500;MQ=44.00;MQRankSum=0.000;QD=18.34;ReadPosRankSum=0.494;SOR=0.500	GT:AD:DP:GQ:PL	0/1:13,51:64:99:1202,0,156
3R	10545505	.	A	C	1100.77	.	AC=1;AF=0.500;AN=2;BaseQRankSum=-1.332;ClippingRankSum=0.000;DP=59;ExcessHet=3.0103;FS=0.000;MLEAC=1;MLEAF=0.500;MQ=44.00;MQRankSum=0.000;QD=18.66;ReadPosRankSum=-0.607;SOR=0.784	GT:AD:DP:GQ:PL	0/1:11,48:59:99:1129,0,125
3R	10545602	.	C	CA	917.73	.	AC=1;AF=0.500;AN=2;BaseQRankSum=0.283;ClippingRankSum=0.000;DP=56;ExcessHet=3.0103;FS=7.583;MLEAC=1;MLEAF=0.500;MQ=44.00;MQRankSum=0.000;QD=17.32;ReadPosRankSum=-0.447;SOR=0.134	GT:AD:DP:GQ:PL	0/1:12,41:53:99:955,0,172
3R	10545946	.	C	G	1002.77	.	AC=1;AF=0.500;AN=2;BaseQRankSum=0.847;ClippingRankSum=0.000;DP=57;ExcessHet=3.0103;FS=1.266;MLEAC=1;MLEAF=0.500;MQ=43.70;MQRankSum=-0.473;QD=17.59;ReadPosRankSum=1.368;SOR=1.038	GT:AD:DP:GQ:PL	0/1:12,45:57:99:1031,0,153
3R	10546060	.	T	G	841.56	.	AC=2;AF=1.00;AN=2;BaseQRankSum=0.211;ClippingRankSum=0.000;DP=40;ExcessHet=3.0103;FS=0.000;MLEAC=2;MLEAF=1.00;MQ=43.16;MQRankSum=-0.746;QD=21.04;ReadPosRankSum=0.630;SOR=0.655	GT:AD:DP:GQ:PL	1/1:4,36:40:7:869,7,0
3R	10546250	.	ATGTTGCTGCTGTTGCTGT	A	1022.73	.	AC=1;AF=0.500;AN=2;BaseQRankSum=0.783;ClippingRankSum=0.000;DP=37;ExcessHet=3.0103;FS=9.874;MLEAC=1;MLEAF=0.500;MQ=42.65;MQRankSum=-0.893;QD=34.09;ReadPosRankSum=-2.839;SOR=0.316	GT:AD:DP:GQ:PL	0/1:4,26:30:88:1060,0,88
3R	10546502	.	TACACAC	T	1228.73	.	AC=1;AF=0.500;AN=2;BaseQRankSum=-1.408;ClippingRankSum=0.000;DP=41;ExcessHet=3.0103;FS=0.000;MLEAC=1;MLEAF=0.500;MQ=43.60;MQRankSum=-0.805;QD=32.34;ReadPosRankSum=0.309;SOR=0.653	GT:AD:DP:GQ:PL	0/1:7,31:38:99:1266,0,364
3R	10546542	.	G	A	1017.77	.	AC=1;AF=0.500;AN=2;BaseQRankSum=-0.081;ClippingRankSum=0.000;DP=52;ExcessHet=3.0103;FS=3.473;MLEAC=1;MLEAF=0.500;MQ=43.67;MQRankSum=-0.851;QD=19.57;ReadPosRankSum=0.432;SOR=0.270	GT:AD:DP:GQ:PL	0/1:8,44:52:64:1046,0,64
3R	10546989	.	C	T	1479.77	.	AC=1;AF=0.500;AN=2;BaseQRankSum=2.027;ClippingRankSum=0.000;DP=49;ExcessHet=3.0103;FS=2.957;MLEAC=1;MLEAF=0.500;MQ=43.90;MQRankSum=0.943;QD=30.20;ReadPosRankSum=-0.374;SOR=0.330	GT:AD:DP:GQ:PL	0/1:11,38:49:99:1508,0,454
3R	10546993	.	A	G	1418.77	.	AC=1;AF=0.500;AN=2;BaseQRankSum=-1.293;ClippingRankSum=0.000;DP=46;ExcessHet=3.0103;FS=2.892;MLEAC=1;MLEAF=0.500;MQ=43.89;MQRankSum=0.874;QD=30.84;ReadPosRankSum=0.499;SOR=0.361	GT:AD:DP:GQ:PL	0/1:11,35:46:99:1447,0,460
3R	10547294	.	C	A	1046.77	.	AC=1;AF=0.500;AN=2;BaseQRankSum=1.334;ClippingRankSum=0.000;DP=56;ExcessHet=3.0103;FS=3.144;MLEAC=1;MLEAF=0.500;MQ=43.86;MQRankSum=0.408;QD=18.69;ReadPosRankSum=0.142;SOR=0.259	GT:AD:DP:GQ:PL	0/1:10,46:56:99:1075,0,101
3R	10547309	.	G	T	1110.77	.	AC=1;AF=0.500;AN=2;BaseQRankSum=1.244;ClippingRankSum=0.000;DP=59;ExcessHet=3.0103;FS=1.299;MLEAC=1;MLEAF=0.500;MQ=43.87;MQRankSum=0.358;QD=18.83;ReadPosRankSum=0.533;SOR=0.748	GT:AD:DP:GQ:PL	0/1:11,48:59:99:1139,0,121
3R	10547437	.	G	GAA	1084.73	.	AC=1;AF=0.500;AN=2;BaseQRankSum=-1.776;ClippingRankSum=0.000;DP=46;ExcessHet=3.0103;FS=1.650;MLEAC=1;MLEAF=0.500;MQ=43.96;MQRankSum=-0.373;QD=24.65;ReadPosRankSum=1.558;SOR=0.839	GT:AD:DP:GQ:PL	0/1:7,37:44:99:1122,0,107
3R	10547467	.	A	C	921.77	.	AC=1;AF=0.500;AN=2;BaseQRankSum=-2.099;ClippingRankSum=0.000;DP=47;ExcessHet=3.0103;FS=1.688;MLEAC=1;MLEAF=0.500;MQ=43.96;MQRankSum=-0.319;QD=19.61;ReadPosRankSum=-0.925;SOR=0.389	GT:AD:DP:GQ:PL	0/1:6,41:47:28:950,0,28
3R	10547567	.	T	A	891.77	.	AC=1;AF=0.500;AN=2;BaseQRankSum=1.334;ClippingRankSum=0.000;DP=44;ExcessHet=3.0103;FS=6.351;MLEAC=1;MLEAF=0.500;MQ=43.96;MQRankSum=-0.373;QD=20.27;ReadPosRankSum=0.330;SOR=0.655	GT:AD:DP:GQ:PL	0/1:7,37:44:60:920,0,60
3R	10547718	.	AAC	A	317.73	.	AC=1;AF=0.500;AN=2;BaseQRankSum=0.105;ClippingRankSum=0.000;DP=39;ExcessHet=3.0103;FS=0.000;MLEAC=1;MLEAF=0.500;MQ=43.51;MQRankSum=-0.607;QD=9.93;ReadPosRankSum=1.811;SOR=0.883	GT:AD:DP:GQ:PL	0/1:10,22:32:99:355,0,222
3R	10547912	.	G	GGACATCA	1033.73	.	AC=1;AF=0.500;AN=2;BaseQRankSum=-0.489;ClippingRankSum=0.000;DP=34;ExcessHet=3.0103;FS=18.997;MLEAC=1;MLEAF=0.500;MQ=43.77;MQRankSum=1.104;QD=31.33;ReadPosRankSum=-3.064;SOR=0.298	GT:AD:DP:GQ:PL	0/1:7,26:33:99:1071,0,216
3R	10547964	.	G	C	536.77	.	AC=1;AF=0.500;AN=2;BaseQRankSum=-0.387;ClippingRankSum=0.000;DP=31;ExcessHet=3.0103;FS=4.401;MLEAC=1;MLEAF=0.500;MQ=43.75;MQRankSum=1.169;QD=17.32;ReadPosRankSum=1.802;SOR=0.160	GT:AD:DP:GQ:PL	0/1:6,25:31:81:565,0,81
3R	10548027	.	GTTT	G	1025.74	.	AC=1;AF=0.500;AN=2;BaseQRankSum=-0.198;ClippingRankSum=0.000;DP=37;ExcessHet=3.0103;FS=2.673;MLEAC=1;MLEAF=0.500;MQ=43.84;MQRankSum=0.077;QD=32.05;ReadPosRankSum=-0.648;SOR=1.322	GT:AD:DP:GQ:PL	0/1:3,29:32:26:1063,0,26
3R	10548132	.	G	C	704.77	.	AC=1;AF=0.500;AN=2;BaseQRankSum=-0.039;ClippingRankSum=0.000;DP=39;ExcessHet=3.0103;FS=6.927;MLEAC=1;MLEAF=0.500;MQ=43.95;MQRankSum=-0.407;QD=18.55;ReadPosRankSum=-0.023;SOR=0.088	GT:AD:DP:GQ:PL	0/1:7,31:38:48:733,0,48
3R	10548837	.	C	G	851.77	.	AC=1;AF=0.500;AN=2;BaseQRankSum=-2.100;ClippingRankSum=0.000;DP=54;ExcessHet=3.0103;FS=0.000;MLEAC=1;MLEAF=0.500;MQ=44.00;MQRankSum=0.000;QD=16.07;ReadPosRankSum=-1.630;SOR=0.850	GT:AD:DP:GQ:PL	0/1:14,39:53:99:880,0,212
3R	10548898	.	T	C	1130.77	.	AC=1;AF=0.500;AN=2;BaseQRankSum=-1.566;ClippingRankSum=0.000;DP=61;ExcessHet=3.0103;FS=2.792;MLEAC=1;MLEAF=0.500;MQ=44.00;MQRankSum=0.000;QD=18.54;ReadPosRankSum=0.178;SOR=0.375	GT:AD:DP:GQ:PL	0/1:11,50:61:99:1159,0,127
3R	10548927	.	C	T	1945.77	.	AC=1;AF=0.500;AN=2;BaseQRankSum=-1.127;ClippingRankSum=0.000;DP=62;ExcessHet=3.0103;FS=1.167;MLEAC=1;MLEAF=0.500;MQ=43.94;MQRankSum=0.963;QD=31.38;ReadPosRankSum=1.904;SOR=0.473	GT:AD:DP:GQ:PL	0/1:14,48:62:99:1974,0,415
3R	10548929	.	A	C	1945.77	.	AC=1;AF=0.500;AN=2;BaseQRankSum=-1.480;ClippingRankSum=0.000;DP=62;ExcessHet=3.0103;FS=2.697;MLEAC=1;MLEAF=0.500;MQ=43.94;MQRankSum=1.045;QD=31.38;ReadPosRankSum=1.411;SOR=0.423	GT:AD:DP:GQ:PL	0/1:13,49:62:99:1974,0,415
3R	10548969	.	T	A	2072.77	.	AC=1;AF=0.500;AN=2;BaseQRankSum=-0.592;ClippingRankSum=0.000;DP=60;ExcessHet=3.0103;FS=7.813;MLEAC=1;MLEAF=0.500;MQ=43.93;MQRankSum=1.308;QD=34.55;ReadPosRankSum=-0.337;SOR=0.746	GT:AD:DP:GQ:PL	0/1:10,50:60:99:2101,0,239
3R	10548973	.	C	T	2038.77	.	AC=1;AF=0.500;AN=2;BaseQRankSum=3.865;ClippingRankSum=0.000;DP=61;ExcessHet=3.0103;FS=10.374;MLEAC=1;MLEAF=0.500;MQ=43.94;MQRankSum=1.326;QD=33.42;ReadPosRankSum=-0.728;SOR=0.945	GT:AD:DP:GQ:PL	0/1:10,51:61:99:2067,0,242
3R	10549088	.	AT	A	429.27	.	AC=1;AF=0.500;AN=2;BaseQRankSum=0.429;ClippingRankSum=0.000;DP=44;ExcessHet=3.0103;FS=0.000;MLEAC=1;MLEAF=0.500;MQ=44.00;MQRankSum=0.000;QD=11.30;ReadPosRankSum=0.566;SOR=0.730	GT:AD:DP:GQ:PL	0/1:6,32:38:1:464,0,1
3R	10549294	.	T	G	1238.77	.	AC=1;AF=0.500;AN=2;BaseQRankSum=-3.055;ClippingRankSum=0.000;DP=64;ExcessHet=3.0103;FS=2.790;MLEAC=1;MLEAF=0.500;MQ=44.00;MQRankSum=0.000;QD=19.36;ReadPosRankSum=0.389;SOR=0.877	GT:AD:DP:GQ:PL	0/1:11,53:64:99:1267,0,120
3R	10549475	.	T	C	421.77	.	AC=1;AF=0.500;AN=2;BaseQRankSum=-3.662;ClippingRankSum=0.000;DP=59;ExcessHet=3.0103;FS=8.511;MLEAC=1;MLEAF=0.500;MQ=43.41;MQRankSum=-0.783;QD=8.27;ReadPosRankSum=0.809;SOR=1.196	GT:AD:DP:GQ:PL	0/1:18,33:51:99:450,0,506
3R	10549478	.	A	ATTT	1755.73	.	AC=1;AF=0.500;AN=2;BaseQRankSum=-1.628;ClippingRankSum=0.000;DP=63;ExcessHet=3.0103;FS=9.238;MLEAC=1;MLEAF=0.500;MQ=43.40;MQRankSum=-1.528;QD=27.87;ReadPosRankSum=1.194;SOR=1.018	GT:AD:DP:GQ:PL	0/1:15,48:63:99:1793,0,403
3R	10549535	.	A	C	770.77	.	AC=1;AF=0.500;AN=2;BaseQRankSum=-0.359;ClippingRankSum=0.000;DP=46;ExcessHet=3.0103;FS=21.179;MLEAC=1;MLEAF=0.500;MQ=43.68;MQRankSum=-1.343;QD=16.76;ReadPosRankSum=0.120;SOR=1.814	GT:AD:DP:GQ:PL	0/1:10,36:46:99:799,0,117
3R	10549587	.	AT	A	485.73	.	AC=1;AF=0.500;AN=2;BaseQRankSum=-0.825;ClippingRankSum=0.000;DP=45;ExcessHet=3.0103;FS=3.442;MLEAC=1;MLEAF=0.500;MQ=43.72;MQRankSum=-1.309;QD=11.85;ReadPosRankSum=1.246;SOR=1.609	GT:AD:DP:GQ:PL	0/1:10,31:41:87:523,0,87
3R	10549662	.	T	A	1189.77	.	AC=1;AF=0.500;AN=2;BaseQRankSum=4.343;ClippingRankSum=0.000;DP=43;ExcessHet=3.0103;FS=0.000;MLEAC=1;MLEAF=0.500;MQ=43.84;MQRankSum=-1.073;QD=27.67;ReadPosRankSum=-0.626;SOR=0.548	GT:AD:DP:GQ:PL	0/1:12,31:43:99:1218,0,409
3R	10549681	.	T	A	1108.77	.	AC=1;AF=0.500;AN=2;BaseQRankSum=-1.954;ClippingRankSum=0.000;DP=43;ExcessHet=3.0103;FS=1.260;MLEAC=1;MLEAF=0.500;MQ=43.86;MQRankSum=-1.159;QD=26.40;ReadPosRankSum=0.109;SOR=0.504	GT:AD:DP:GQ:PL	0/1:13,29:42:99:1137,0,443
3R	10549724	.	T	TA	609.73	.	AC=1;AF=0.500;AN=2;BaseQRankSum=-2.163;ClippingRankSum=0.000;DP=35;ExcessHet=3.0103;FS=1.423;MLEAC=1;MLEAF=0.500;MQ=43.81;MQRankSum=-0.970;QD=18.48;ReadPosRankSum=-0.478;SOR=0.757	GT:AD:DP:GQ:PL	0/1:11,22:33:99:647,0,223
3R	10549760	.	G	GTTTTTTTT	393.73	.	AC=1;AF=0.500;AN=2;BaseQRankSum=0.151;ClippingRankSum=0.000;DP=24;ExcessHet=3.0103;FS=0.000;MLEAC=1;MLEAF=0.500;MQ=43.59;MQRankSum=-1.655;QD=30.29;ReadPosRankSum=0.631;SOR=1.402	GT:AD:DP:GQ:PL	0/1:5,8:13:99:431,0,174
3R	10549903	.	T	C	748.77	.	AC=1;AF=0.500;AN=2;BaseQRankSum=-3.539;ClippingRankSum=0.000;DP=51;ExcessHet=3.0103;FS=1.289;MLEAC=1;MLEAF=0.500;MQ=43.96;MQRankSum=-0.540;QD=14.68;ReadPosRankSum=2.312;SOR=1.140	GT:AD:DP:GQ:PL	0/1:13,38:51:99:777,0,205
3R	10550123	.	C	T	861.77	.	AC=1;AF=0.500;AN=2;BaseQRankSum=0.813;ClippingRankSum=0.000;DP=42;ExcessHet=3.0103;FS=1.721;MLEAC=1;MLEAF=0.500;MQ=44.00;MQRankSum=0.000;QD=20.52;ReadPosRankSum=-1.327;SOR=0.368	GT:AD:DP:GQ:PL	0/1:6,36:42:38:890,0,38
3R	10550138	.	C	T	1059.77	.	AC=1;AF=0.500;AN=2;BaseQRankSum=1.996;ClippingRankSum=0.000;DP=51;ExcessHet=3.0103;FS=0.000;MLEAC=1;MLEAF=0.500;MQ=44.00;MQRankSum=0.000;QD=20.78;ReadPosRankSum=-0.682;SOR=0.733	GT:AD:DP:GQ:PL	0/1:7,44:51:39:1088,0,39
3R	10550215	.	A	T	1175.77	.	AC=1;AF=0.500;AN=2;BaseQRankSum=-2.661;ClippingRankSum=0.000;DP=60;ExcessHet=3.0103;FS=5.505;MLEAC=1;MLEAF=0.500;MQ=44.00;MQRankSum=0.000;QD=19.60;ReadPosRankSum=0.457;SOR=0.187	GT:AD:DP:GQ:PL	0/1:9,51:60:75:1204,0,75
3R	10552230	3R_10552230_SNP	A	T	1093.96	.	AC=2;AF=1.00;AN=2;BaseQRankSum=-0.714;ClippingRankSum=0.000;DB;DP=50;ExcessHet=3.0103;FS=0.000;MLEAC=2;MLEAF=1.00;MQ=43.92;MQRankSum=-0.429;QD=21.88;ReadPosRankSum=0.499;SOR=1.012	GT:AD:DP:GQ:PL	1/1:5,45:50:5:1121,5,0
3R	10552362	.	A	G	749.77	.	AC=1;AF=0.500;AN=2;BaseQRankSum=-0.069;ClippingRankSum=0.000;DP=44;ExcessHet=3.0103;FS=5.084;MLEAC=1;MLEAF=0.500;MQ=43.91;MQRankSum=0.767;QD=17.04;ReadPosRankSum=-2.136;SOR=0.649	GT:AD:DP:GQ:PL	0/1:12,32:44:99:778,0,206
3R	10552479	.	C	CATT	1672.73	.	AC=2;AF=1.00;AN=2;DP=37;ExcessHet=3.0103;FS=0.000;MLEAC=2;MLEAF=1.00;MQ=44.00;QD=31.51;SOR=0.746	GT:AD:DP:GQ:PL	1/1:0,37:37:99:1710,114,0
3R	10553580	.	A	C	895.77	.	AC=1;AF=0.500;AN=2;BaseQRankSum=1.916;ClippingRankSum=0.000;DP=48;ExcessHet=3.0103;FS=3.276;MLEAC=1;MLEAF=0.500;MQ=44.00;MQRankSum=0.000;QD=19.06;ReadPosRankSum=2.059;SOR=0.283	GT:AD:DP:GQ:PL	0/1:9,38:47:90:924,0,90
3R	10553680	.	A	C	1085.10	.	AC=1;AF=0.500;AN=2;BaseQRankSum=-0.659;ClippingRankSum=0.000;DP=52;ExcessHet=3.0103;FS=6.770;MLEAC=1;MLEAF=0.500;MQ=44.00;MQRankSum=0.000;QD=20.87;ReadPosRankSum=-1.450;SOR=0.123	GT:AD:DP:GQ:PL	0/1:6,46:52:11:1113,0,11
3R	10554068	.	A	G	898.77	.	AC=1;AF=0.500;AN=2;BaseQRankSum=0.386;ClippingRankSum=0.000;DP=47;ExcessHet=3.0103;FS=0.000;MLEAC=1;MLEAF=0.500;MQ=43.43;MQRankSum=-0.184;QD=19.12;ReadPosRankSum=-1.016;SOR=0.968	GT:AD:DP:GQ:PL	0/1:8,39:47:63:927,0,63
3R	10554257	.	G	A	726.77	.	AC=1;AF=0.500;AN=2;BaseQRankSum=1.630;ClippingRankSum=0.000;DP=38;ExcessHet=3.0103;FS=0.000;MLEAC=1;MLEAF=0.500;MQ=44.00;MQRankSum=0.000;QD=20.19;ReadPosRankSum=-0.927;SOR=0.526	GT:AD:DP:GQ:PL	0/1:5,31:36:28:755,0,28
3R	10554455	.	G	T	975.77	.	AC=1;AF=0.500;AN=2;BaseQRankSum=0.917;ClippingRankSum=0.000;DP=50;ExcessHet=3.0103;FS=0.000;MLEAC=1;MLEAF=0.500;MQ=44.00;MQRankSum=0.000;QD=19.52;ReadPosRankSum=-0.452;SOR=0.746	GT:AD:DP:GQ:PL	0/1:9,41:50:99:1004,0,101
3R	10554676	.	C	T	988.77	.	AC=1;AF=0.500;AN=2;BaseQRankSum=0.477;ClippingRankSum=0.000;DP=56;ExcessHet=3.0103;FS=7.365;MLEAC=1;MLEAF=0.500;MQ=44.00;MQRankSum=0.000;QD=18.66;ReadPosRankSum=-1.293;SOR=0.334	GT:AD:DP:GQ:PL	0/1:11,42:53:99:1017,0,149
3R	10554892	.	C	G	816.77	.	AC=1;AF=0.500;AN=2;BaseQRankSum=-1.514;ClippingRankSum=0.000;DP=46;ExcessHet=3.0103;FS=11.509;MLEAC=1;MLEAF=0.500;MQ=44.00;MQRankSum=0.000;QD=18.15;ReadPosRankSum=0.160;SOR=0.709	GT:AD:DP:GQ:PL	0/1:9,36:45:99:845,0,115
3R	10555337	.	C	A	742.77	.	AC=1;AF=0.500;AN=2;BaseQRankSum=1.396;ClippingRankSum=0.000;DP=41;ExcessHet=3.0103;FS=0.000;MLEAC=1;MLEAF=0.500;MQ=43.95;MQRankSum=-0.471;QD=18.12;ReadPosRankSum=-0.757;SOR=0.527	GT:AD:DP:GQ:PL	0/1:9,32:41:99:771,0,106
3R	10555375	.	C	T	613.77	.	AC=1;AF=0.500;AN=2;BaseQRankSum=0.829;ClippingRankSum=0.000;DP=34;ExcessHet=3.0103;FS=0.000;MLEAC=1;MLEAF=0.500;MQ=44.00;MQRankSum=0.000;QD=18.05;ReadPosRankSum=1.641;SOR=0.998	GT:AD:DP:GQ:PL	0/1:7,27:34:60:642,0,60
3R	10555402	.	A	G	670.77	.	AC=1;AF=0.500;AN=2;BaseQRankSum=-2.550;ClippingRankSum=0.000;DP=35;ExcessHet=3.0103;FS=12.013;MLEAC=1;MLEAF=0.500;MQ=44.00;MQRankSum=0.000;QD=19.73;ReadPosRankSum=1.948;SOR=0.031	GT:AD:DP:GQ:PL	0/1:5,29:34:47:699,0,47
3R	10555429	.	CA	C	555.73	.	AC=2;AF=1.00;AN=2;BaseQRankSum=0.451;ClippingRankSum=0.000;DP=41;ExcessHet=3.0103;FS=9.746;MLEAC=2;MLEAF=1.00;MQ=44.00;MQRankSum=0.000;QD=14.25;ReadPosRankSum=-1.083;SOR=0.354	GT:AD:DP:GQ:PL	1/1:4,35:39:31:593,31,0
3R	10556291	.	C	G	773.77	.	AC=1;AF=0.500;AN=2;BaseQRankSum=-0.901;ClippingRankSum=0.000;DP=45;ExcessHet=3.0103;FS=9.548;MLEAC=1;MLEAF=0.500;MQ=44.00;MQRankSum=0.000;QD=17.19;ReadPosRankSum=1.781;SOR=2.144	GT:AD:DP:GQ:PL	0/1:9,36:45:99:802,0,107
3R	10556523	.	AC	A	2232.73	.	AC=1;AF=0.500;AN=2;BaseQRankSum=-1.101;ClippingRankSum=0.000;DP=68;ExcessHet=3.0103;FS=0.000;MLEAC=1;MLEAF=0.500;MQ=43.96;MQRankSum=-0.449;QD=32.83;ReadPosRankSum=0.866;SOR=0.665	GT:AD:DP:GQ:PL	0/1:13,55:68:99:2270,0,742
3R	10556525	.	T	G	2241.77	.	AC=1;AF=0.500;AN=2;BaseQRankSum=-1.898;ClippingRankSum=0.000;DP=68;ExcessHet=3.0103;FS=0.000;MLEAC=1;MLEAF=0.500;MQ=43.96;MQRankSum=-0.449;QD=32.97;ReadPosRankSum=0.593;SOR=0.665	GT:AD:DP:GQ:PL	0/1:13,55:68:99:2270,0,742
3R	10556528	.	TC	T	2232.73	.	AC=1;AF=0.500;AN=2;BaseQRankSum=0.664;ClippingRankSum=0.000;DP=68;ExcessHet=3.0103;FS=0.000;MLEAC=1;MLEAF=0.500;MQ=43.96;MQRankSum=-0.449;QD=32.83;ReadPosRankSum=0.281;SOR=0.665	GT:AD:DP:GQ:PL	0/1:13,55:68:99:2270,0,742
3R	10556530	.	A	G	2241.77	.	AC=1;AF=0.500;AN=2;BaseQRankSum=-4.206;ClippingRankSum=0.000;DP=68;ExcessHet=3.0103;FS=0.000;MLEAC=1;MLEAF=0.500;MQ=43.96;MQRankSum=-0.449;QD=32.97;ReadPosRankSum=0.039;SOR=0.665	GT:AD:DP:GQ:PL	0/1:13,55:68:99:2270,0,742
3R	10556541	.	T	C	1179.77	.	AC=1;AF=0.500;AN=2;BaseQRankSum=-1.733;ClippingRankSum=0.000;DP=65;ExcessHet=3.0103;FS=1.168;MLEAC=1;MLEAF=0.500;MQ=43.96;MQRankSum=-0.462;QD=18.15;ReadPosRankSum=-0.953;SOR=0.655	GT:AD:DP:GQ:PL	0/1:13,52:65:99:1208,0,167
3R	10557513	.	T	A	825.77	.	AC=1;AF=0.500;AN=2;BaseQRankSum=0.586;ClippingRankSum=0.000;DP=49;ExcessHet=3.0103;FS=7.679;MLEAC=1;MLEAF=0.500;MQ=43.92;MQRankSum=0.934;QD=17.57;ReadPosRankSum=-0.416;SOR=1.692	GT:AD:DP:GQ:PL	0/1:11,36:47:99:854,0,148
3R	10557546	.	TTGTC	T	1022.73	.	AC=1;AF=0.500;AN=2;BaseQRankSum=0.274;ClippingRankSum=0.000;DP=43;ExcessHet=3.0103;FS=1.639;MLEAC=1;MLEAF=0.500;MQ=43.86;MQRankSum=-0.692;QD=30.99;ReadPosRankSum=-2.423;SOR=1.123	GT:AD:DP:GQ:PL	0/1:7,26:33:99:1060,0,234
3R	10558186	.	T	C	949.77	.	AC=1;AF=0.500;AN=2;BaseQRankSum=-2.634;ClippingRankSum=0.000;DP=54;ExcessHet=3.0103;FS=0.000;MLEAC=1;MLEAF=0.500;MQ=44.00;MQRankSum=0.000;QD=17.59;ReadPosRankSum=0.016;SOR=0.784	GT:AD:DP:GQ:PL	0/1:10,44:54:99:978,0,104
3R	10558214	.	G	C	1061.77	.	AC=1;AF=0.500;AN=2;BaseQRankSum=-0.384;ClippingRankSum=0.000;DP=59;ExcessHet=3.0103;FS=0.000;MLEAC=1;MLEAF=0.500;MQ=44.00;MQRankSum=0.000;QD=18.31;ReadPosRankSum=1.386;SOR=0.680	GT:AD:DP:GQ:PL	0/1:11,47:58:99:1090,0,133
3R	10558818	.	G	T	930.77	.	AC=1;AF=0.500;AN=2;BaseQRankSum=0.802;ClippingRankSum=0.000;DP=46;ExcessHet=3.0103;FS=1.771;MLEAC=1;MLEAF=0.500;MQ=43.87;MQRankSum=-0.508;QD=20.23;ReadPosRankSum=-0.283;SOR=0.451	GT:AD:DP:GQ:PL	0/1:6,40:46:28:959,0,28
3R	10558845	.	G	A	852.77	.	AC=1;AF=0.500;AN=2;BaseQRankSum=1.057;ClippingRankSum=0.000;DP=44;ExcessHet=3.0103;FS=0.000;MLEAC=1;MLEAF=0.500;MQ=43.87;MQRankSum=-0.578;QD=19.38;ReadPosRankSum=0.597;SOR=0.558	GT:AD:DP:GQ:PL	0/1:7,37:44:45:881,0,45
3R	10559144	.	C	A	475.77	.	AC=1;AF=0.500;AN=2;BaseQRankSum=3.887;ClippingRankSum=0.000;DP=38;ExcessHet=3.0103;FS=0.000;MLEAC=1;MLEAF=0.500;MQ=44.00;MQRankSum=0.000;QD=13.99;ReadPosRankSum=0.053;SOR=0.830	GT:AD:DP:GQ:PL	0/1:13,21:34:99:504,0,249
3R	10559209	.	T	G	449.77	.	AC=1;AF=0.500;AN=2;BaseQRankSum=-2.961;ClippingRankSum=0.000;DP=34;ExcessHet=3.0103;FS=1.524;MLEAC=1;MLEAF=0.500;MQ=43.94;MQRankSum=-0.581;QD=13.23;ReadPosRankSum=-0.475;SOR=1.270	GT:AD:DP:GQ:PL	0/1:10,24:34:99:478,0,183
3R	10560704	.	A	G	609.82	.	AC=1;AF=0.500;AN=2;BaseQRankSum=-1.980;ClippingRankSum=0.000;DP=33;ExcessHet=3.0103;FS=2.222;MLEAC=1;MLEAF=0.500;MQ=44.00;MQRankSum=0.000;QD=19.06;ReadPosRankSum=-1.063;SOR=0.442	GT:AD:DP:GQ:PL	0/1:4,28:32:19:638,0,19
3R	10561014	.	T	C	653.77	.	AC=1;AF=0.500;AN=2;BaseQRankSum=1.354;ClippingRankSum=0.000;DP=36;ExcessHet=3.0103;FS=1.939;MLEAC=1;MLEAF=0.500;MQ=43.80;MQRankSum=0.000;QD=18.68;ReadPosRankSum=-0.175;SOR=0.313	GT:AD:DP:GQ:PL	0/1:6,29:35:52:682,0,52
3R	10561143	.	T	C	407.79	.	AC=2;AF=1.00;AN=2;BaseQRankSum=1.760;ClippingRankSum=0.000;DP=20;ExcessHet=3.0103;FS=5.563;MLEAC=2;MLEAF=1.00;MQ=44.00;MQRankSum=0.000;QD=22.66;ReadPosRankSum=1.588;SOR=2.091	GT:AD:DP:GQ:PL	1/1:1,17:18:22:436,22,0
3R	10561243	.	C	A	972.79	.	AC=2;AF=1.00;AN=2;BaseQRankSum=1.253;ClippingRankSum=0.000;DP=44;ExcessHet=3.0103;FS=0.000;MLEAC=2;MLEAF=1.00;MQ=43.83;MQRankSum=-0.237;QD=22.11;ReadPosRankSum=1.669;SOR=0.941	GT:AD:DP:GQ:PL	1/1:4,40:44:22:1001,22,0
3R	10564576	.	T	G	152.77	.	AC=1;AF=0.500;AN=2;BaseQRankSum=-0.977;ClippingRankSum=0.000;DP=44;ExcessHet=3.0103;FS=0.000;MLEAC=1;MLEAF=0.500;MQ=44.00;MQRankSum=0.000;QD=3.47;ReadPosRankSum=-0.501;SOR=0.892	GT:AD:DP:GQ:PL	0/1:33,11:44:99:181,0,728
3R	10564753	.	A	T	858.77	.	AC=2;AF=1.00;AN=2;DP=34;ExcessHet=3.0103;FS=0.000;MLEAC=2;MLEAF=1.00;MQ=44.00;QD=26.02;SOR=0.752	GT:AD:DP:GQ:PL	1/1:0,33:33:98:887,98,0
3R	10564920	.	A	G	70.77	.	AC=1;AF=0.500;AN=2;BaseQRankSum=-2.131;ClippingRankSum=0.000;DP=40;ExcessHet=3.0103;FS=0.000;MLEAC=1;MLEAF=0.500;MQ=44.00;MQRankSum=0.000;QD=1.77;ReadPosRankSum=-0.918;SOR=0.743	GT:AD:DP:GQ:PL	0/1:32,8:40:99:99,0,792
3R	10564998	.	T	C	915.77	.	AC=2;AF=1.00;AN=2;BaseQRankSum=0.912;ClippingRankSum=0.000;DP=38;ExcessHet=3.0103;FS=0.000;MLEAC=2;MLEAF=1.00;MQ=44.00;MQRankSum=0.000;QD=24.10;ReadPosRankSum=1.187;SOR=0.293	GT:AD:DP:GQ:PL	1/1:1,37:38:88:944,88,0
3R	10565614	.	G	C	1665.77	.	AC=1;AF=0.500;AN=2;BaseQRankSum=0.235;ClippingRankSum=0.000;DP=53;ExcessHet=3.0103;FS=5.238;MLEAC=1;MLEAF=0.500;MQ=43.96;MQRankSum=-0.434;QD=31.43;ReadPosRankSum=-0.802;SOR=0.223	GT:AD:DP:GQ:PL	0/1:10,43:53:99:1694,0,384
3R	10565630	.	G	A	1624.77	.	AC=1;AF=0.500;AN=2;BaseQRankSum=2.908;ClippingRankSum=0.000;DP=51;ExcessHet=3.0103;FS=5.528;MLEAC=1;MLEAF=0.500;MQ=43.96;MQRankSum=-0.444;QD=31.86;ReadPosRankSum=0.890;SOR=0.163	GT:AD:DP:GQ:PL	0/1:10,41:51:99:1653,0,389
3R	10566266	.	C	T	667.77	.	AC=1;AF=0.500;AN=2;BaseQRankSum=-0.817;ClippingRankSum=0.000;DP=42;ExcessHet=3.0103;FS=0.000;MLEAC=1;MLEAF=0.500;MQ=43.61;MQRankSum=-1.131;QD=15.90;ReadPosRankSum=0.315;SOR=0.818	GT:AD:DP:GQ:PL	0/1:10,32:42:99:696,0,172
3R	10566486	.	T	C	886.77	.	AC=1;AF=0.500;AN=2;BaseQRankSum=2.338;ClippingRankSum=0.000;DP=53;ExcessHet=3.0103;FS=0.000;MLEAC=1;MLEAF=0.500;MQ=44.00;MQRankSum=0.000;QD=16.73;ReadPosRankSum=-0.671;SOR=0.674	GT:AD:DP:GQ:PL	0/1:13,40:53:99:915,0,192
3R	10566581	.	A	G	773.77	.	AC=1;AF=0.500;AN=2;BaseQRankSum=0.464;ClippingRankSum=0.000;DP=48;ExcessHet=3.0103;FS=2.873;MLEAC=1;MLEAF=0.500;MQ=43.85;MQRankSum=-0.563;QD=16.12;ReadPosRankSum=2.570;SOR=1.070	GT:AD:DP:GQ:PL	0/1:13,35:48:99:802,0,212
3R	10566704	.	C	A	1184.77	.	AC=1;AF=0.500;AN=2;BaseQRankSum=0.025;ClippingRankSum=0.000;DP=65;ExcessHet=3.0103;FS=4.279;MLEAC=1;MLEAF=0.500;MQ=43.97;MQRankSum=-0.487;QD=18.23;ReadPosRankSum=0.258;SOR=0.301	GT:AD:DP:GQ:PL	0/1:14,51:65:99:1213,0,182
3R	10566949	.	C	A	1115.77	.	AC=1;AF=0.500;AN=2;BaseQRankSum=2.157;ClippingRankSum=0.000;DP=43;ExcessHet=3.0103;FS=1.392;MLEAC=1;MLEAF=0.500;MQ=43.78;MQRankSum=-1.025;QD=26.57;ReadPosRankSum=-1.949;SOR=0.365	GT:AD:DP:GQ:PL	0/1:11,31:42:99:1144,0,312
3R	10566967	.	G	A	584.77	.	AC=1;AF=0.500;AN=2;BaseQRankSum=1.902;ClippingRankSum=0.000;DP=61;ExcessHet=3.0103;FS=1.317;MLEAC=1;MLEAF=0.500;MQ=43.55;MQRankSum=-1.389;QD=13.29;ReadPosRankSum=-0.407;SOR=0.454	GT:AD:DP:GQ:PL	0/1:14,30:44:99:613,0,399
3R	10567015	.	A	T	1791.77	.	AC=1;AF=0.500;AN=2;BaseQRankSum=-2.707;ClippingRankSum=0.000;DP=55;ExcessHet=3.0103;FS=0.000;MLEAC=1;MLEAF=0.500;MQ=43.83;MQRankSum=-0.634;QD=32.58;ReadPosRankSum=0.000;SOR=0.576	GT:AD:DP:GQ:PL	0/1:10,45:55:99:1820,0,457
3R	10567033	.	GA	G	1854.73	.	AC=1;AF=0.500;AN=2;BaseQRankSum=-0.175;ClippingRankSum=0.000;DP=58;ExcessHet=3.0103;FS=1.255;MLEAC=1;MLEAF=0.500;MQ=44.06;MQRankSum=-0.291;QD=31.98;ReadPosRankSum=1.390;SOR=1.094	GT:AD:DP:GQ:PL	0/1:13,45:58:99:1892,0,538
3R	10567046	.	G	T	1898.77	.	AC=1;AF=0.500;AN=2;BaseQRankSum=0.699;ClippingRankSum=0.000;DP=61;ExcessHet=3.0103;FS=4.820;MLEAC=1;MLEAF=0.500;MQ=44.06;MQRankSum=-0.266;QD=31.13;ReadPosRankSum=-0.154;SOR=1.087	GT:AD:DP:GQ:PL	0/1:12,49:61:99:1927,0,465
3R	10567444	.	T	C	760.77	.	AC=1;AF=0.500;AN=2;BaseQRankSum=-0.323;ClippingRankSum=0.000;DP=49;ExcessHet=3.0103;FS=2.949;MLEAC=1;MLEAF=0.500;MQ=43.80;MQRankSum=0.420;QD=15.53;ReadPosRankSum=0.271;SOR=0.294	GT:AD:DP:GQ:PL	0/1:12,37:49:99:789,0,153
3R	10567498	.	C	T	759.77	.	AC=1;AF=0.500;AN=2;BaseQRankSum=-0.250;ClippingRankSum=0.000;DP=44;ExcessHet=3.0103;FS=0.000;MLEAC=1;MLEAF=0.500;MQ=43.39;MQRankSum=0.140;QD=17.27;ReadPosRankSum=-0.250;SOR=0.578	GT:AD:DP:GQ:PL	0/1:10,34:44:99:788,0,145
3R	10567723	.	T	G	732.77	.	AC=1;AF=0.500;AN=2;BaseQRankSum=-0.240;ClippingRankSum=0.000;DP=39;ExcessHet=3.0103;FS=0.000;MLEAC=1;MLEAF=0.500;MQ=43.85;MQRankSum=-0.866;QD=18.79;ReadPosRankSum=-0.838;SOR=0.719	GT:AD:DP:GQ:PL	0/1:8,31:39:99:761,0,107
3R	10567756	.	A	G	525.77	.	AC=1;AF=0.500;AN=2;BaseQRankSum=0.255;ClippingRankSum=0.000;DP=32;ExcessHet=3.0103;FS=0.000;MLEAC=1;MLEAF=0.500;MQ=43.88;MQRankSum=-0.721;QD=16.96;ReadPosRankSum=0.258;SOR=0.495	GT:AD:DP:GQ:PL	0/1:7,24:31:99:554,0,100
3R	10567851	.	CTTTTTTTT	C	368.73	.	AC=1;AF=0.500;AN=2;BaseQRankSum=-1.688;ClippingRankSum=0.000;DP=23;ExcessHet=3.0103;FS=2.158;MLEAC=1;MLEAF=0.500;MQ=42.69;MQRankSum=-0.236;QD=24.58;ReadPosRankSum=0.257;SOR=0.925	GT:AD:DP:GQ:PL	0/1:5,10:15:99:406,0,319
3R	10567877	.	A	G	575.77	.	AC=1;AF=0.500;AN=2;BaseQRankSum=-1.636;ClippingRankSum=0.000;DP=20;ExcessHet=3.0103;FS=2.754;MLEAC=1;MLEAF=0.500;MQ=42.59;MQRankSum=-0.325;QD=28.79;ReadPosRankSum=0.963;SOR=0.148	GT:AD:DP:GQ:PL	0/1:5,15:20:99:604,0,357
3R	10567884	.	T	TA	608.73	.	AC=1;AF=0.500;AN=2;BaseQRankSum=-0.220;ClippingRankSum=0.000;DP=23;ExcessHet=3.0103;FS=2.066;MLEAC=1;MLEAF=0.500;MQ=42.78;MQRankSum=-0.410;QD=26.47;ReadPosRankSum=0.807;SOR=0.283	GT:AD:DP:GQ:PL	0/1:6,17:23:99:646,0,374
3R	10568143	.	C	A	1313.77	.	AC=1;AF=0.500;AN=2;BaseQRankSum=0.808;ClippingRankSum=0.000;DP=37;ExcessHet=3.0103;FS=0.000;MLEAC=1;MLEAF=0.500;MQ=43.87;MQRankSum=-0.437;QD=32.32;ReadPosRankSum=-1.624;SOR=1.022	GT:AD:DP:GQ:PL	0/1:4,33:37:99:1342,0,108
3R	10568144	.	C	T	1313.77	.	AC=1;AF=0.500;AN=2;BaseQRankSum=1.779;ClippingRankSum=0.000;DP=36;ExcessHet=3.0103;FS=0.000;MLEAC=1;MLEAF=0.500;MQ=43.87;MQRankSum=-0.444;QD=28.07;ReadPosRankSum=-1.659;SOR=1.112	GT:AD:DP:GQ:PL	0/1:4,32:36:99:1342,0,108
3R	10568286	.	AT	A	1074.73	.	AC=1;AF=0.500;AN=2;BaseQRankSum=0.892;ClippingRankSum=0.000;DP=47;ExcessHet=3.0103;FS=1.451;MLEAC=1;MLEAF=0.500;MQ=44.00;MQRankSum=0.000;QD=23.36;ReadPosRankSum=0.360;SOR=0.436	GT:AD:DP:GQ:PL	0/1:9,37:46:99:1112,0,180
3R	10568616	.	A	T	1107.77	.	AC=1;AF=0.500;AN=2;BaseQRankSum=2.209;ClippingRankSum=0.000;DP=60;ExcessHet=3.0103;FS=0.000;MLEAC=1;MLEAF=0.500;MQ=43.90;MQRankSum=-0.903;QD=18.46;ReadPosRankSum=-0.897;SOR=0.582	GT:AD:DP:GQ:PL	0/1:13,47:60:99:1136,0,160
3R	10568704	.	C	T	1016.77	.	AC=1;AF=0.500;AN=2;BaseQRankSum=0.036;ClippingRankSum=0.000;DP=54;ExcessHet=3.0103;FS=5.432;MLEAC=1;MLEAF=0.500;MQ=43.93;MQRankSum=-0.603;QD=18.83;ReadPosRankSum=-0.371;SOR=0.620	GT:AD:DP:GQ:PL	0/1:9,45:54:84:1045,0,84
3R	10568745	.	G	C	1109.78	.	AC=1;AF=0.500;AN=2;BaseQRankSum=0.225;ClippingRankSum=0.000;DP=55;ExcessHet=3.0103;FS=1.576;MLEAC=1;MLEAF=0.500;MQ=44.00;MQRankSum=0.000;QD=20.18;ReadPosRankSum=-0.316;SOR=0.702	GT:AD:DP:GQ:PL	0/1:7,48:55:27:1138,0,27
3R	10568820	.	C	A	994.77	.	AC=1;AF=0.500;AN=2;BaseQRankSum=1.838;ClippingRankSum=0.000;DP=54;ExcessHet=3.0103;FS=0.000;MLEAC=1;MLEAF=0.500;MQ=44.00;MQRankSum=0.000;QD=18.42;ReadPosRankSum=1.012;SOR=0.593	GT:AD:DP:GQ:PL	0/1:12,42:54:99:1023,0,169
3R	10569128	.	A	C	779.80	.	AC=2;AF=1.00;AN=2;BaseQRankSum=-0.966;ClippingRankSum=0.000;DP=35;ExcessHet=3.0103;FS=5.870;MLEAC=2;MLEAF=1.00;MQ=44.00;MQRankSum=0.000;QD=22.28;ReadPosRankSum=-0.104;SOR=0.096	GT:AD:DP:GQ:PL	1/1:3,32:35:21:808,21,0
3R	10569724	.	C	CAG	951.73	.	AC=1;AF=0.500;AN=2;BaseQRankSum=-0.556;ClippingRankSum=0.000;DP=42;ExcessHet=3.0103;FS=7.977;MLEAC=1;MLEAF=0.500;MQ=41.78;MQRankSum=-1.545;QD=26.44;ReadPosRankSum=1.874;SOR=1.188	GT:AD:DP:GQ:PL	0/1:11,25:36:99:989,0,634
3R	10569730	.	GC	G	950.73	.	AC=1;AF=0.500;AN=2;BaseQRankSum=-0.792;ClippingRankSum=0.000;DP=40;ExcessHet=3.0103;FS=7.977;MLEAC=1;MLEAF=0.500;MQ=41.67;MQRankSum=-1.545;QD=26.41;ReadPosRankSum=1.908;SOR=1.188	GT:AD:DP:GQ:PL	0/1:11,25:36:99:988,0,634
3R	10570145	.	GTAAGC	G	1525.73	.	AC=1;AF=0.500;AN=2;BaseQRankSum=-0.225;ClippingRankSum=0.000;DP=48;ExcessHet=3.0103;FS=0.000;MLEAC=1;MLEAF=0.500;MQ=43.03;MQRankSum=-2.367;QD=30.91;ReadPosRankSum=-0.440;SOR=0.569	GT:AD:DP:GQ:PL	0/1:5,37:42:95:1563,0,95
3R	10570165	.	T	C	1542.77	.	AC=1;AF=0.500;AN=2;BaseQRankSum=-1.755;ClippingRankSum=0.000;DP=44;ExcessHet=3.0103;FS=0.000;MLEAC=1;MLEAF=0.500;MQ=42.95;MQRankSum=-2.261;QD=27.18;ReadPosRankSum=-0.167;SOR=0.752	GT:AD:DP:GQ:PL	0/1:5,39:44:93:1571,0,93
3R	10570201	.	A	G	1734.77	.	AC=1;AF=0.500;AN=2;BaseQRankSum=1.581;ClippingRankSum=0.000;DP=47;ExcessHet=3.0103;FS=0.000;MLEAC=1;MLEAF=0.500;MQ=42.84;MQRankSum=-2.085;QD=33.89;ReadPosRankSum=-1.850;SOR=0.739	GT:AD:DP:GQ:PL	0/1:4,43:47:39:1763,0,39
3R	10570207	.	T	TATTAAATGCATTCGG	568.73	.	AC=1;AF=0.500;AN=2;BaseQRankSum=-0.057;ClippingRankSum=0.000;DP=49;ExcessHet=3.0103;FS=3.899;MLEAC=1;MLEAF=0.500;MQ=42.85;MQRankSum=-0.581;QD=13.23;ReadPosRankSum=-1.117;SOR=0.416	GT:AD:DP:GQ:PL	0/1:7,36:43:94:606,0,94
3R	10570289	.	T	TG	1463.74	.	AC=1;AF=0.500;AN=2;BaseQRankSum=0.786;ClippingRankSum=0.000;DP=56;ExcessHet=3.0103;FS=0.000;MLEAC=1;MLEAF=0.500;MQ=43.50;MQRankSum=-1.316;QD=26.14;ReadPosRankSum=-0.239;SOR=0.952	GT:AD:DP:GQ:PL	0/1:6,50:56:29:1501,0,29
3R	10570398	.	CA	C	448.73	.	AC=1;AF=0.500;AN=2;BaseQRankSum=0.457;ClippingRankSum=0.000;DP=51;ExcessHet=3.0103;FS=2.717;MLEAC=1;MLEAF=0.500;MQ=43.41;MQRankSum=0.149;QD=9.76;ReadPosRankSum=-0.705;SOR=0.375	GT:AD:DP:GQ:PL	0/1:14,32:46:99:486,0,153
3R	10570421	.	CAA	C	1679.73	.	AC=1;AF=0.500;AN=2;BaseQRankSum=1.221;ClippingRankSum=0.000;DP=55;ExcessHet=3.0103;FS=6.324;MLEAC=1;MLEAF=0.500;MQ=43.23;MQRankSum=-0.803;QD=34.28;ReadPosRankSum=-0.526;SOR=1.368	GT:AD:DP:GQ:PL	0/1:8,41:49:99:1717,0,208
3R	10570431	.	G	C	1713.77	.	AC=1;AF=0.500;AN=2;BaseQRankSum=3.045;ClippingRankSum=0.000;DP=52;ExcessHet=3.0103;FS=6.039;MLEAC=1;MLEAF=0.500;MQ=43.19;MQRankSum=-0.746;QD=33.60;ReadPosRankSum=-0.648;SOR=1.150	GT:AD:DP:GQ:PL	0/1:8,43:51:99:1742,0,205
3R	10570653	.	C	T	1192.77	.	AC=1;AF=0.500;AN=2;BaseQRankSum=2.441;ClippingRankSum=0.000;DP=66;ExcessHet=3.0103;FS=2.573;MLEAC=1;MLEAF=0.500;MQ=44.00;MQRankSum=0.000;QD=18.64;ReadPosRankSum=1.085;SOR=1.176	GT:AD:DP:GQ:PL	0/1:15,49:64:99:1221,0,223
3R	10570667	.	T	C	1146.77	.	AC=1;AF=0.500;AN=2;BaseQRankSum=-2.070;ClippingRankSum=0.000;DP=67;ExcessHet=3.0103;FS=2.518;MLEAC=1;MLEAF=0.500;MQ=43.75;MQRankSum=-0.530;QD=17.38;ReadPosRankSum=1.499;SOR=1.270	GT:AD:DP:GQ:PL	0/1:16,50:66:99:1175,0,266
3R	10570821	.	A	AGGAC	1298.73	.	AC=1;AF=0.500;AN=2;BaseQRankSum=0.185;ClippingRankSum=0.000;DP=52;ExcessHet=3.0103;FS=3.137;MLEAC=1;MLEAF=0.500;MQ=42.51;MQRankSum=-1.754;QD=29.52;ReadPosRankSum=0.339;SOR=0.301	GT:AD:DP:GQ:PL	0/1:11,33:44:99:1336,0,383
3R	10570860	.	A	G	879.77	.	AC=1;AF=0.500;AN=2;BaseQRankSum=0.270;ClippingRankSum=0.000;DP=50;ExcessHet=3.0103;FS=6.974;MLEAC=1;MLEAF=0.500;MQ=42.66;MQRankSum=-1.429;QD=17.60;ReadPosRankSum=0.398;SOR=0.179	GT:AD:DP:GQ:PL	0/1:12,38:50:99:908,0,183
3R	10570905	.	T	C	708.77	.	AC=1;AF=0.500;AN=2;BaseQRankSum=-0.658;ClippingRankSum=0.000;DP=49;ExcessHet=3.0103;FS=0.000;MLEAC=1;MLEAF=0.500;MQ=42.73;MQRankSum=-1.553;QD=14.77;ReadPosRankSum=1.740;SOR=0.634	GT:AD:DP:GQ:PL	0/1:15,33:48:99:737,0,270
3R	10571284	.	A	T	860.78	.	AC=1;AF=0.500;AN=2;BaseQRankSum=0.926;ClippingRankSum=0.000;DP=41;ExcessHet=3.0103;FS=11.873;MLEAC=1;MLEAF=0.500;MQ=43.58;MQRankSum=-0.298;QD=20.99;ReadPosRankSum=-0.230;SOR=0.034	GT:AD:DP:GQ:PL	0/1:5,36:41:24:889,0,24
3R	10572143	.	C	G	927.77	.	AC=1;AF=0.500;AN=2;BaseQRankSum=-1.247;ClippingRankSum=0.000;DP=55;ExcessHet=3.0103;FS=0.000;MLEAC=1;MLEAF=0.500;MQ=43.69;MQRankSum=-0.514;QD=16.87;ReadPosRankSum=0.484;SOR=0.656	GT:AD:DP:GQ:PL	0/1:13,42:55:99:956,0,178
3R	10573808	.	C	T	808.77	.	AC=1;AF=0.500;AN=2;BaseQRankSum=0.079;ClippingRankSum=0.000;DP=46;ExcessHet=3.0103;FS=3.040;MLEAC=1;MLEAF=0.500;MQ=43.83;MQRankSum=0.391;QD=17.58;ReadPosRankSum=1.909;SOR=0.409	GT:AD:DP:GQ:PL	0/1:11,35:46:99:837,0,126
3R	10574009	.	GT	G	547.73	.	AC=1;AF=0.500;AN=2;BaseQRankSum=-0.075;ClippingRankSum=0.000;DP=51;ExcessHet=3.0103;FS=2.864;MLEAC=1;MLEAF=0.500;MQ=44.00;MQRankSum=0.000;QD=11.65;ReadPosRankSum=0.348;SOR=0.666	GT:AD:DP:GQ:PL	0/1:12,35:47:99:585,0,122
3R	10574340	.	A	T	951.77	.	AC=1;AF=0.500;AN=2;BaseQRankSum=-0.418;ClippingRankSum=0.000;DP=51;ExcessHet=3.0103;FS=8.341;MLEAC=1;MLEAF=0.500;MQ=43.82;MQRankSum=-0.624;QD=18.66;ReadPosRankSum=-1.288;SOR=0.293	GT:AD:DP:GQ:PL	0/1:9,42:51:99:980,0,101
3R	10574385	.	C	T	1483.77	.	AC=1;AF=0.500;AN=2;BaseQRankSum=0.812;ClippingRankSum=0.000;DP=44;ExcessHet=3.0103;FS=1.543;MLEAC=1;MLEAF=0.500;MQ=43.58;MQRankSum=-0.946;QD=33.72;ReadPosRankSum=-1.218;SOR=0.368	GT:AD:DP:GQ:PL	0/1:8,36:44:99:1512,0,310
3R	10574386	.	C	CGT	1499.73	.	AC=1;AF=0.500;AN=2;BaseQRankSum=1.492;ClippingRankSum=0.000;DP=44;ExcessHet=3.0103;FS=1.543;MLEAC=1;MLEAF=0.500;MQ=43.58;MQRankSum=-0.946;QD=34.08;ReadPosRankSum=-1.111;SOR=0.368	GT:AD:DP:GQ:PL	0/1:8,36:44:99:1537,0,307
3R	10574402	.	C	T	1318.77	.	AC=1;AF=0.500;AN=2;BaseQRankSum=1.869;ClippingRankSum=0.000;DP=43;ExcessHet=3.0103;FS=0.000;MLEAC=1;MLEAF=0.500;MQ=43.57;MQRankSum=-0.960;QD=30.67;ReadPosRankSum=0.078;SOR=0.479	GT:AD:DP:GQ:PL	0/1:8,35:43:99:1347,0,316
3R	10574415	.	GTA	G	1187.73	.	AC=1;AF=0.500;AN=2;BaseQRankSum=0.285;ClippingRankSum=0.000;DP=41;ExcessHet=3.0103;FS=0.000;MLEAC=1;MLEAF=0.500;MQ=43.55;MQRankSum=-0.797;QD=32.99;ReadPosRankSum=-0.160;SOR=0.492	GT:AD:DP:GQ:PL	0/1:5,31:36:99:1225,0,194
3R	10574436	.	TGG	T	1257.73	.	AC=1;AF=0.500;AN=2;BaseQRankSum=0.099;ClippingRankSum=0.000;DP=40;ExcessHet=3.0103;FS=1.756;MLEAC=1;MLEAF=0.500;MQ=43.54;MQRankSum=-0.850;QD=32.25;ReadPosRankSum=1.091;SOR=0.339	GT:AD:DP:GQ:PL	0/1:6,33:39:99:1295,0,227
3R	10574795	.	T	A	1942.77	.	AC=1;AF=0.500;AN=2;BaseQRankSum=0.151;ClippingRankSum=0.000;DP=53;ExcessHet=3.0103;FS=0.000;MLEAC=1;MLEAF=0.500;MQ=41.73;MQRankSum=-3.289;QD=28.86;ReadPosRankSum=0.092;SOR=0.563	GT:AD:DP:GQ:PL	0/1:7,46:53:99:1971,0,224
3R	10574800	.	A	G	1923.77	.	AC=1;AF=0.500;AN=2;BaseQRankSum=-2.431;ClippingRankSum=0.000;DP=54;ExcessHet=3.0103;FS=0.000;MLEAC=1;MLEAF=0.500;MQ=41.68;MQRankSum=-3.410;QD=28.01;ReadPosRankSum=-0.098;SOR=0.598	GT:AD:DP:GQ:PL	0/1:7,47:54:99:1952,0,227
3R	10574801	.	A	T	1923.77	.	AC=1;AF=0.500;AN=2;BaseQRankSum=-1.341;ClippingRankSum=0.000;DP=54;ExcessHet=3.0103;FS=0.000;MLEAC=1;MLEAF=0.500;MQ=41.68;MQRankSum=-3.410;QD=25.15;ReadPosRankSum=-0.028;SOR=0.598	GT:AD:DP:GQ:PL	0/1:7,47:54:99:1952,0,227
3R	10574803	.	C	T	1923.77	.	AC=1;AF=0.500;AN=2;BaseQRankSum=0.295;ClippingRankSum=0.000;DP=52;ExcessHet=3.0103;FS=1.661;MLEAC=1;MLEAF=0.500;MQ=41.59;MQRankSum=-3.248;QD=25.92;ReadPosRankSum=-0.634;SOR=0.407	GT:AD:DP:GQ:PL	0/1:6,46:52:99:1952,0,227
3R	10574814	.	T	A	1865.77	.	AC=1;AF=0.500;AN=2;BaseQRankSum=1.907;ClippingRankSum=0.000;DP=51;ExcessHet=3.0103;FS=0.000;MLEAC=1;MLEAF=0.500;MQ=41.30;MQRankSum=-3.580;QD=29.60;ReadPosRankSum=0.395;SOR=0.504	GT:AD:DP:GQ:PL	0/1:6,45:51:99:1894,0,203
3R	10574824	.	A	T	1842.77	.	AC=1;AF=0.500;AN=2;BaseQRankSum=-0.888;ClippingRankSum=0.000;DP=51;ExcessHet=3.0103;FS=1.627;MLEAC=1;MLEAF=0.500;MQ=41.22;MQRankSum=-3.767;QD=28.83;ReadPosRankSum=0.278;SOR=0.439	GT:AD:DP:GQ:PL	0/1:6,45:51:99:1871,0,206
3R	10574830	.	C	CT	2001.73	.	AC=1;AF=0.500;AN=2;BaseQRankSum=-0.098;ClippingRankSum=0.000;DP=55;ExcessHet=3.0103;FS=0.000;MLEAC=1;MLEAF=0.500;MQ=41.24;MQRankSum=-3.830;QD=25.56;ReadPosRankSum=-0.027;SOR=0.486	GT:AD:DP:GQ:PL	0/1:6,49:55:99:2039,0,194
3R	10574832	.	C	T	2094.77	.	AC=1;AF=0.500;AN=2;BaseQRankSum=0.303;ClippingRankSum=0.000;DP=53;ExcessHet=3.0103;FS=0.000;MLEAC=1;MLEAF=0.500;MQ=41.17;MQRankSum=-3.906;QD=30.48;ReadPosRankSum=0.000;SOR=0.495	GT:AD:DP:GQ:PL	0/1:6,47:53:99:2123,0,188
3R	10574840	.	C	A	2007.77	.	AC=1;AF=0.500;AN=2;BaseQRankSum=-0.557;ClippingRankSum=0.000;DP=55;ExcessHet=3.0103;FS=0.000;MLEAC=1;MLEAF=0.500;MQ=41.28;MQRankSum=-3.741;QD=30.75;ReadPosRankSum=-0.189;SOR=0.551	GT:AD:DP:GQ:PL	0/1:6,49:55:99:2036,0,236
3R	10574843	.	T	TGGTTTC	2124.73	.	AC=1;AF=0.500;AN=2;BaseQRankSum=-0.795;ClippingRankSum=0.000;DP=56;ExcessHet=3.0103;FS=1.599;MLEAC=1;MLEAF=0.500;MQ=41.33;MQRankSum=-4.001;QD=32.60;ReadPosRankSum=0.285;SOR=0.412	GT:AD:DP:GQ:PL	0/1:7,49:56:99:2162,0,227
3R	10574845	.	A	T	2133.77	.	AC=1;AF=0.500;AN=2;BaseQRankSum=-1.260;ClippingRankSum=0.000;DP=56;ExcessHet=3.0103;FS=0.000;MLEAC=1;MLEAF=0.500;MQ=41.51;MQRankSum=-3.501;QD=26.25;ReadPosRankSum=-0.411;SOR=0.579	GT:AD:DP:GQ:PL	0/1:6,50:56:99:2162,0,227
3R	10574849	.	C	CATG	2166.73	.	AC=1;AF=0.500;AN=2;BaseQRankSum=0.381;ClippingRankSum=0.000;DP=59;ExcessHet=3.0103;FS=1.616;MLEAC=1;MLEAF=0.500;MQ=41.64;MQRankSum=-3.609;QD=27.55;ReadPosRankSum=-0.129;SOR=0.374	GT:AD:DP:GQ:PL	0/1:7,52:59:99:2204,0,224
3R	10574854	.	G	A	2133.77	.	AC=1;AF=0.500;AN=2;BaseQRankSum=-0.730;ClippingRankSum=0.000;DP=55;ExcessHet=3.0103;FS=1.574;MLEAC=1;MLEAF=0.500;MQ=41.57;MQRankSum=-3.630;QD=35.26;ReadPosRankSum=0.316;SOR=0.446	GT:AD:DP:GQ:PL	0/1:7,48:55:99:2162,0,227
3R	10574860	.	A	G	2169.77	.	AC=1;AF=0.500;AN=2;BaseQRankSum=-3.579;ClippingRankSum=0.000;DP=60;ExcessHet=3.0103;FS=0.000;MLEAC=1;MLEAF=0.500;MQ=41.71;MQRankSum=-3.741;QD=28.55;ReadPosRankSum=0.751;SOR=0.592	GT:AD:DP:GQ:PL	0/1:8,52:60:99:2198,0,308
3R	10574862	.	C	T	2214.77	.	AC=1;AF=0.500;AN=2;BaseQRankSum=1.446;ClippingRankSum=0.000;DP=60;ExcessHet=3.0103;FS=0.000;MLEAC=1;MLEAF=0.500;MQ=41.71;MQRankSum=-3.465;QD=27.11;ReadPosRankSum=0.058;SOR=0.726	GT:AD:DP:GQ:PL	0/1:7,53:60:99:2243,0,263
3R	10574865	.	G	A	2217.77	.	AC=1;AF=0.500;AN=2;BaseQRankSum=-0.508;ClippingRankSum=0.000;DP=61;ExcessHet=3.0103;FS=0.000;MLEAC=1;MLEAF=0.500;MQ=41.75;MQRankSum=-3.406;QD=20.79;ReadPosRankSum=-0.147;SOR=0.760	GT:AD:DP:GQ:PL	0/1:7,54:61:99:2246,0,221
3R	10574902	.	T	TC	1274.73	.	AC=1;AF=0.500;AN=2;BaseQRankSum=-1.310;ClippingRankSum=0.000;DP=60;ExcessHet=3.0103;FS=1.301;MLEAC=1;MLEAF=0.500;MQ=42.49;MQRankSum=-2.905;QD=22.36;ReadPosRankSum=0.357;SOR=0.502	GT:AD:DP:GQ:PL	0/1:10,47:57:99:1312,0,126
3R	10575219	.	G	GCTGCAACAACAA	1681.73	.	AC=1;AF=0.500;AN=2;BaseQRankSum=-1.120;ClippingRankSum=0.000;DP=57;ExcessHet=3.0103;FS=4.860;MLEAC=1;MLEAF=0.500;MQ=42.70;MQRankSum=-1.763;QD=33.63;ReadPosRankSum=-0.620;SOR=1.375	GT:AD:DP:GQ:PL	0/1:13,37:50:99:1719,0,680
3R	10575258	.	C	A	901.77	.	AC=1;AF=0.500;AN=2;BaseQRankSum=1.069;ClippingRankSum=0.000;DP=55;ExcessHet=3.0103;FS=1.202;MLEAC=1;MLEAF=0.500;MQ=43.14;MQRankSum=-1.286;QD=16.70;ReadPosRankSum=-1.324;SOR=1.075	GT:AD:DP:GQ:PL	0/1:15,39:54:99:930,0,231
3R	10575350	.	A	G	1005.77	.	AC=1;AF=0.500;AN=2;BaseQRankSum=-3.038;ClippingRankSum=0.000;DP=60;ExcessHet=3.0103;FS=4.225;MLEAC=1;MLEAF=0.500;MQ=43.97;MQRankSum=-0.565;QD=16.76;ReadPosRankSum=0.410;SOR=0.260	GT:AD:DP:GQ:PL	0/1:16,44:60:99:1034,0,285
3R	10575459	.	C	T	725.77	.	AC=1;AF=0.500;AN=2;BaseQRankSum=-0.478;ClippingRankSum=0.000;DP=40;ExcessHet=3.0103;FS=4.029;MLEAC=1;MLEAF=0.500;MQ=44.00;MQRankSum=0.000;QD=18.61;ReadPosRankSum=-0.418;SOR=1.387	GT:AD:DP:GQ:PL	0/1:7,32:39:89:754,0,89
3R	10575562	.	C	G	656.77	.	AC=1;AF=0.500;AN=2;BaseQRankSum=-0.682;ClippingRankSum=0.000;DP=45;ExcessHet=3.0103;FS=9.164;MLEAC=1;MLEAF=0.500;MQ=44.00;MQRankSum=0.000;QD=14.59;ReadPosRankSum=0.211;SOR=0.499	GT:AD:DP:GQ:PL	0/1:14,31:45:99:685,0,256
3R	10575711	.	A	G	1496.77	.	AC=2;AF=1.00;AN=2;BaseQRankSum=-0.431;ClippingRankSum=0.000;DP=62;ExcessHet=3.0103;FS=0.000;MLEAC=2;MLEAF=1.00;MQ=44.00;MQRankSum=0.000;QD=24.14;ReadPosRankSum=1.747;SOR=0.653	GT:AD:DP:GQ:PL	1/1:3,59:62:99:1525,103,0
3R	10575785	.	A	G	2009.77	.	AC=1;AF=0.500;AN=2;BaseQRankSum=-0.530;ClippingRankSum=0.000;DP=54;ExcessHet=3.0103;FS=5.213;MLEAC=1;MLEAF=0.500;MQ=44.00;MQRankSum=0.000;QD=28.04;ReadPosRankSum=1.007;SOR=0.888	GT:AD:DP:GQ:PL	0/1:4,50:54:41:2038,0,41
3R	10575786	.	A	C	2009.77	.	AC=1;AF=0.500;AN=2;BaseQRankSum=-0.836;ClippingRankSum=0.000;DP=54;ExcessHet=3.0103;FS=5.213;MLEAC=1;MLEAF=0.500;MQ=44.00;MQRankSum=0.000;QD=27.84;ReadPosRankSum=1.050;SOR=0.888	GT:AD:DP:GQ:PL	0/1:4,50:54:41:2038,0,41
3R	10575913	.	GAAAGTAGA	G	2328.73	.	AC=1;AF=0.500;AN=2;BaseQRankSum=2.341;ClippingRankSum=0.000;DP=72;ExcessHet=3.0103;FS=4.540;MLEAC=1;MLEAF=0.500;MQ=43.97;MQRankSum=-0.421;QD=33.75;ReadPosRankSum=0.428;SOR=0.880	GT:AD:DP:GQ:PL	0/1:12,57:69:99:2366,0,1141
3R	10575930	.	G	T	2378.77	.	AC=1;AF=0.500;AN=2;BaseQRankSum=2.629;ClippingRankSum=0.000;DP=70;ExcessHet=3.0103;FS=6.887;MLEAC=1;MLEAF=0.500;MQ=43.97;MQRankSum=-0.417;QD=33.98;ReadPosRankSum=-2.458;SOR=0.702	GT:AD:DP:GQ:PL	0/1:12,58:70:99:2407,0,1113
3R	10575940	.	TTAAAATGA	T	2221.73	.	AC=1;AF=0.500;AN=2;BaseQRankSum=1.875;ClippingRankSum=0.000;DP=70;ExcessHet=3.0103;FS=11.440;MLEAC=1;MLEAF=0.500;MQ=43.97;MQRankSum=-0.468;QD=32.20;ReadPosRankSum=0.321;SOR=0.741	GT:AD:DP:GQ:PL	0/1:14,55:69:99:2259,0,1005
3R	10576122	.	T	C	992.78	.	AC=1;AF=0.500;AN=2;BaseQRankSum=0.273;ClippingRankSum=0.000;DP=46;ExcessHet=3.0103;FS=0.000;MLEAC=1;MLEAF=0.500;MQ=44.00;MQRankSum=0.000;QD=21.58;ReadPosRankSum=0.732;SOR=0.735	GT	./.
3R	10576254	.	G	A	988.77	.	AC=1;AF=0.500;AN=2;BaseQRankSum=2.279;ClippingRankSum=0.000;DP=52;ExcessHet=3.0103;FS=0.000;MLEAC=1;MLEAF=0.500;MQ=43.91;MQRankSum=1.185;QD=19.01;ReadPosRankSum=0.290;SOR=0.827	GT:AD:DP:GQ:PL	0/1:10,42:52:96:1017,0,96
3R	10576401	.	T	C	629.77	.	AC=1;AF=0.500;AN=2;BaseQRankSum=-1.558;ClippingRankSum=0.000;DP=38;ExcessHet=3.0103;FS=0.000;MLEAC=1;MLEAF=0.500;MQ=44.00;MQRankSum=0.000;QD=17.02;ReadPosRankSum=0.149;SOR=0.722	GT:AD:DP:GQ:PL	0/1:7,30:37:78:658,0,78
3R	10576656	.	G	GAAA	821.73	.	AC=1;AF=0.500;AN=2;BaseQRankSum=0.089;ClippingRankSum=0.000;DP=33;ExcessHet=3.0103;FS=7.732;MLEAC=1;MLEAF=0.500;MQ=43.94;MQRankSum=-0.365;QD=28.34;ReadPosRankSum=-1.849;SOR=0.703	GT:AD:DP:GQ:PL	0/1:5,24:29:99:859,0,103
3R	10576738	.	A	G	811.77	.	AC=1;AF=0.500;AN=2;BaseQRankSum=-1.815;ClippingRankSum=0.000;DP=44;ExcessHet=3.0103;FS=12.643;MLEAC=1;MLEAF=0.500;MQ=44.00;MQRankSum=0.000;QD=18.45;ReadPosRankSum=1.389;SOR=0.260	GT:AD:DP:GQ:PL	0/1:8,36:44:99:840,0,101
3R	10577049	.	C	T	832.77	.	AC=1;AF=0.500;AN=2;BaseQRankSum=1.334;ClippingRankSum=0.000;DP=42;ExcessHet=3.0103;FS=1.879;MLEAC=1;MLEAF=0.500;MQ=44.00;MQRankSum=0.000;QD=19.83;ReadPosRankSum=0.586;SOR=1.547	GT:AD:DP:GQ:PL	0/1:6,36:42:38:861,0,38
3R	10577952	.	A	T	1071.77	.	AC=1;AF=0.500;AN=2;BaseQRankSum=1.358;ClippingRankSum=0.000;DP=60;ExcessHet=3.0103;FS=4.119;MLEAC=1;MLEAF=0.500;MQ=44.00;MQRankSum=0.000;QD=17.86;ReadPosRankSum=-0.691;SOR=0.467	GT:AD:DP:GQ:PL	0/1:16,44:60:99:1100,0,250
3R	10578009	.	A	G	1019.77	.	AC=1;AF=0.500;AN=2;BaseQRankSum=-2.252;ClippingRankSum=0.000;DP=60;ExcessHet=3.0103;FS=1.174;MLEAC=1;MLEAF=0.500;MQ=44.00;MQRankSum=0.000;QD=17.00;ReadPosRankSum=-0.309;SOR=0.976	GT:AD:DP:GQ:PL	0/1:14,46:60:99:1048,0,214
3R	10578044	.	C	A	1084.77	.	AC=1;AF=0.500;AN=2;BaseQRankSum=0.087;ClippingRankSum=0.000;DP=69;ExcessHet=3.0103;FS=1.051;MLEAC=1;MLEAF=0.500;MQ=44.00;MQRankSum=0.000;QD=15.72;ReadPosRankSum=1.064;SOR=0.678	GT:AD:DP:GQ:PL	0/1:17,52:69:99:1113,0,213
3R	10578261	.	T	G	774.77	.	AC=1;AF=0.500;AN=2;BaseQRankSum=-1.215;ClippingRankSum=0.000;DP=48;ExcessHet=3.0103;FS=3.079;MLEAC=1;MLEAF=0.500;MQ=44.00;MQRankSum=0.000;QD=16.48;ReadPosRankSum=2.380;SOR=0.317	GT:AD:DP:GQ:PL	0/1:11,36:47:99:803,0,158
3R	10578572	.	CA	C	1089.73	.	AC=1;AF=0.500;AN=2;BaseQRankSum=-1.040;ClippingRankSum=0.000;DP=45;ExcessHet=3.0103;FS=9.969;MLEAC=1;MLEAF=0.500;MQ=43.36;MQRankSum=0.021;QD=24.77;ReadPosRankSum=0.053;SOR=1.387	GT:AD:DP:GQ:PL	0/1:14,30:44:99:1127,0,472
3R	10578587	.	T	C	1127.77	.	AC=1;AF=0.500;AN=2;BaseQRankSum=2.884;ClippingRankSum=0.000;DP=44;ExcessHet=3.0103;FS=7.050;MLEAC=1;MLEAF=0.500;MQ=43.35;MQRankSum=0.021;QD=25.63;ReadPosRankSum=0.315;SOR=0.915	GT:AD:DP:GQ:PL	0/1:14,30:44:99:1156,0,470
3R	10578710	.	T	G	718.77	.	AC=1;AF=0.500;AN=2;BaseQRankSum=0.381;ClippingRankSum=0.000;DP=39;ExcessHet=3.0103;FS=5.833;MLEAC=1;MLEAF=0.500;MQ=44.00;MQRankSum=0.000;QD=18.43;ReadPosRankSum=1.065;SOR=1.034	GT:AD:DP:GQ:PL	0/1:8,31:39:99:747,0,101
3R	10578969	.	C	CA	1324.73	.	AC=1;AF=0.500;AN=2;BaseQRankSum=-1.260;ClippingRankSum=0.000;DP=41;ExcessHet=3.0103;FS=0.000;MLEAC=1;MLEAF=0.500;MQ=43.88;MQRankSum=0.000;QD=33.12;ReadPosRankSum=0.947;SOR=1.085	GT:AD:DP:GQ:PL	0/1:6,34:40:99:1362,0,106
3R	10578979	.	G	A	1430.77	.	AC=1;AF=0.500;AN=2;BaseQRankSum=1.072;ClippingRankSum=0.000;DP=46;ExcessHet=3.0103;FS=1.636;MLEAC=1;MLEAF=0.500;MQ=43.90;MQRankSum=0.000;QD=31.79;ReadPosRankSum=0.585;SOR=1.096	GT:AD:DP:GQ:PL	0/1:6,39:45:93:1459,0,93
3R	10579095	.	A	C	1190.77	.	AC=2;AF=1.00;AN=2;BaseQRankSum=-1.975;ClippingRankSum=0.000;DP=52;ExcessHet=3.0103;FS=0.000;MLEAC=2;MLEAF=1.00;MQ=44.00;MQRankSum=0.000;QD=22.90;ReadPosRankSum=2.124;SOR=0.582	GT:AD:DP:GQ:PL	1/1:4,48:52:39:1219,39,0
3R	10579286	.	G	T	1058.88	.	AC=2;AF=1.00;AN=2;BaseQRankSum=2.851;ClippingRankSum=0.000;DP=49;ExcessHet=3.0103;FS=0.000;MLEAC=2;MLEAF=1.00;MQ=43.96;MQRankSum=-0.270;QD=21.61;ReadPosRankSum=0.099;SOR=0.446	GT:AD:DP:GQ:PL	1/1:5,44:49:16:1087,16,0
3R	10579327	.	T	C	1025.10	.	AC=1;AF=0.500;AN=2;BaseQRankSum=2.703;ClippingRankSum=0.000;DP=49;ExcessHet=3.0103;FS=0.000;MLEAC=1;MLEAF=0.500;MQ=44.00;MQRankSum=0.000;QD=20.92;ReadPosRankSum=1.694;SOR=0.739	GT:AD:DP:GQ:PL	0/1:6,43:49:11:1053,0,11
3R	10579368	.	C	T	1126.94	.	AC=2;AF=1.00;AN=2;BaseQRankSum=2.798;ClippingRankSum=0.000;DP=50;ExcessHet=3.0103;FS=0.000;MLEAC=2;MLEAF=1.00;MQ=44.00;MQRankSum=0.000;QD=22.54;ReadPosRankSum=-0.663;SOR=0.502	GT:AD:DP:GQ:PL	1/1:5,45:50:14:1155,14,0
3R	10579386	.	C	CA	844.74	.	AC=2;AF=1.00;AN=2;BaseQRankSum=-0.467;ClippingRankSum=0.000;DP=47;ExcessHet=3.0103;FS=0.000;MLEAC=2;MLEAF=1.00;MQ=44.00;MQRankSum=0.000;QD=17.97;ReadPosRankSum=-0.708;SOR=0.516	GT:AD:DP:GQ:PL	1/1:5,42:47:26:882,26,0
3R	10579602	.	A	AAGGGCG	1397.73	.	AC=1;AF=0.500;AN=2;BaseQRankSum=-0.560;ClippingRankSum=0.000;DP=37;ExcessHet=3.0103;FS=2.191;MLEAC=1;MLEAF=0.500;MQ=43.95;MQRankSum=-0.198;QD=33.89;ReadPosRankSum=0.028;SOR=0.527	GT:AD:DP:GQ:PL	0/1:3,34:37:99:1435,0,127
3R	10580725	.	G	GGCAGC	1036.73	.	AC=1;AF=0.500;AN=2;BaseQRankSum=0.583;ClippingRankSum=0.000;DP=34;ExcessHet=3.0103;FS=7.647;MLEAC=1;MLEAF=0.500;MQ=44.00;MQRankSum=0.000;QD=32.40;ReadPosRankSum=0.387;SOR=0.636	GT:AD:DP:GQ:PL	0/1:6,26:32:99:1074,0,278
3R	10581241	.	AT	A	1358.73	.	AC=1;AF=0.500;AN=2;BaseQRankSum=-1.780;ClippingRankSum=0.000;DP=69;ExcessHet=3.0103;FS=0.000;MLEAC=1;MLEAF=0.500;MQ=44.00;MQRankSum=0.000;QD=19.98;ReadPosRankSum=1.993;SOR=0.577	GT:AD:DP:GQ:PL	0/1:15,53:68:99:1396,0,279
3R	10581381	.	AGAATGGAAAAAT	A	1833.73	.	AC=1;AF=0.500;AN=2;BaseQRankSum=-1.808;ClippingRankSum=0.000;DP=64;ExcessHet=3.0103;FS=2.553;MLEAC=1;MLEAF=0.500;MQ=44.00;MQRankSum=0.000;QD=29.58;ReadPosRankSum=0.695;SOR=0.346	GT:AD:DP:GQ:PL	0/1:16,46:62:99:1871,0,1715
3R	10581860	.	C	T	1095.77	.	AC=1;AF=0.500;AN=2;BaseQRankSum=0.978;ClippingRankSum=0.000;DP=56;ExcessHet=3.0103;FS=3.074;MLEAC=1;MLEAF=0.500;MQ=43.97;MQRankSum=-0.389;QD=19.57;ReadPosRankSum=-0.861;SOR=0.905	GT:AD:DP:GQ:PL	0/1:9,47:56:70:1124,0,70
3R	10581915	.	A	G	998.77	.	AC=1;AF=0.500;AN=2;BaseQRankSum=-1.401;ClippingRankSum=0.000;DP=59;ExcessHet=3.0103;FS=1.182;MLEAC=1;MLEAF=0.500;MQ=43.97;MQRankSum=-0.518;QD=16.93;ReadPosRankSum=-0.134;SOR=0.504	GT:AD:DP:GQ:PL	0/1:14,45:59:99:1027,0,223
3R	10581983	.	A	AT	692.73	.	AC=1;AF=0.500;AN=2;BaseQRankSum=1.043;ClippingRankSum=0.000;DP=64;ExcessHet=3.0103;FS=14.786;MLEAC=1;MLEAF=0.500;MQ=43.85;MQRankSum=-0.824;QD=12.15;ReadPosRankSum=1.587;SOR=0.428	GT:AD:DP:GQ:PL	0/1:15,42:57:99:730,0,146
3R	10582215	.	C	T	1016.77	.	AC=1;AF=0.500;AN=2;BaseQRankSum=2.979;ClippingRankSum=0.000;DP=67;ExcessHet=3.0103;FS=5.322;MLEAC=1;MLEAF=0.500;MQ=43.89;MQRankSum=-0.940;QD=15.18;ReadPosRankSum=-0.767;SOR=0.937	GT:AD:DP:GQ:PL	0/1:21,46:67:99:1045,0,334
3R	10582467	.	G	GT	841.73	.	AC=1;AF=0.500;AN=2;BaseQRankSum=0.563;ClippingRankSum=0.000;DP=63;ExcessHet=3.0103;FS=2.667;MLEAC=1;MLEAF=0.500;MQ=43.88;MQRankSum=1.962;QD=13.80;ReadPosRankSum=0.935;SOR=0.368	GT:AD:DP:GQ:PL	0/1:13,48:61:99:879,0,108
3R	10582903	.	A	T	311.88	.	AC=1;AF=0.500;AN=2;BaseQRankSum=1.096;ClippingRankSum=0.000;DP=13;ExcessHet=3.0103;FS=3.123;MLEAC=1;MLEAF=0.500;MQ=43.47;MQRankSum=-0.669;QD=23.99;ReadPosRankSum=-0.614;SOR=0.141	GT:AD:DP:GQ:PL	0/1:2,11:13:16:340,0,16
3R	10582907	.	G	T	220.79	.	AC=1;AF=0.500;AN=2;BaseQRankSum=-1.383;ClippingRankSum=0.000;DP=6;ExcessHet=3.0103;FS=0.000;MLEAC=1;MLEAF=0.500;MQ=43.67;MQRankSum=-0.210;QD=25.93;ReadPosRankSum=0.967;SOR=0.707	GT:AD:DP:GQ:PL	0/1:1,5:6:22:249,0,22
3R	10582916	.	GGGGTT	G	114.73	.	AC=1;AF=0.500;AN=2;BaseQRankSum=-1.383;ClippingRankSum=0.000;DP=6;ExcessHet=3.0103;FS=4.771;MLEAC=1;MLEAF=0.500;MQ=43.67;MQRankSum=-0.210;QD=19.12;SOR=1.872	GT:AD:DP:GQ:PL	0/1:1,5:6:54:152,0,54
3R	10582932	.	G	T	226.53	.	AC=1;AF=0.500;AN=2;BaseQRankSum=0.157;ClippingRankSum=0.000;DP=8;ExcessHet=3.0103;FS=4.260;MLEAC=1;MLEAF=0.500;MQ=43.75;MQRankSum=-0.157;QD=28.32;ReadPosRankSum=0.489;SOR=1.447	GT:AD:DP:GQ:PL	0/1:1,7:8:3:253,0,3
3R	10583146	.	G	C	846.77	.	AC=1;AF=0.500;AN=2;BaseQRankSum=0.550;ClippingRankSum=0.000;DP=50;ExcessHet=3.0103;FS=3.295;MLEAC=1;MLEAF=0.500;MQ=43.90;MQRankSum=-0.696;QD=17.64;ReadPosRankSum=-0.467;SOR=1.493	GT:AD:DP:GQ:PL	0/1:10,38:48:99:875,0,111
3R	10583340	.	GTA	G	1483.73	.	AC=1;AF=0.500;AN=2;BaseQRankSum=-1.884;ClippingRankSum=0.000;DP=50;ExcessHet=3.0103;FS=0.000;MLEAC=1;MLEAF=0.500;MQ=44.00;MQRankSum=0.000;QD=30.28;ReadPosRankSum=-2.080;SOR=0.702	GT:AD:DP:GQ:PL	0/1:9,40:49:99:1521,0,227
3R	10583563	.	G	GA	826.73	.	AC=1;AF=0.500;AN=2;BaseQRankSum=0.369;ClippingRankSum=0.000;DP=65;ExcessHet=3.0103;FS=1.219;MLEAC=1;MLEAF=0.500;MQ=43.97;MQRankSum=-0.491;QD=13.55;ReadPosRankSum=-0.458;SOR=0.771	GT:AD:DP:GQ:PL	0/1:13,48:61:78:864,0,78
3R	10583694	.	T	A	1114.77	.	AC=1;AF=0.500;AN=2;BaseQRankSum=0.903;ClippingRankSum=0.000;DP=60;ExcessHet=3.0103;FS=0.000;MLEAC=1;MLEAF=0.500;MQ=44.00;MQRankSum=0.000;QD=18.58;ReadPosRankSum=-0.463;SOR=0.660	GT:AD:DP:GQ:PL	0/1:13,47:60:99:1143,0,181
3R	10584396	.	G	GTT	592.73	.	AC=1;AF=0.500;AN=2;BaseQRankSum=-0.395;ClippingRankSum=0.000;DP=38;ExcessHet=3.0103;FS=1.617;MLEAC=1;MLEAF=0.500;MQ=43.80;MQRankSum=-0.612;QD=18.52;ReadPosRankSum=0.295;SOR=0.905	GT:AD:DP:GQ:PL	0/1:9,23:32:99:630,0,156
3R	10584933	.	T	G	1138.77	.	AC=1;AF=0.500;AN=2;BaseQRankSum=1.652;ClippingRankSum=0.000;DP=57;ExcessHet=3.0103;FS=9.179;MLEAC=1;MLEAF=0.500;MQ=44.00;MQRankSum=0.000;QD=19.98;ReadPosRankSum=-0.455;SOR=0.076	GT:AD:DP:GQ:PL	0/1:8,49:57:30:1167,0,30
3R	10585267	.	AT	A	319.25	.	AC=2;AF=1.00;AN=2;BaseQRankSum=-0.409;ClippingRankSum=0.000;DP=30;ExcessHet=3.0103;FS=0.000;MLEAC=2;MLEAF=1.00;MQ=43.87;MQRankSum=-0.252;QD=13.30;ReadPosRankSum=0.786;SOR=0.941	GT:AD:DP:GQ:PL	1/1:3,21:24:9:356,9,0
3R	10586043	.	A	AG	745.79	.	AC=1;AF=0.500;AN=2;BaseQRankSum=-0.465;ClippingRankSum=0.000;DP=44;ExcessHet=3.0103;FS=4.199;MLEAC=1;MLEAF=0.500;MQ=44.00;MQRankSum=0.000;QD=17.34;ReadPosRankSum=1.035;SOR=0.886	GT:AD:DP:GQ:PL	0/1:6,37:43:19:783,0,19
3R	10586146	.	C	T	2036.77	.	AC=1;AF=0.500;AN=2;BaseQRankSum=2.908;ClippingRankSum=0.000;DP=62;ExcessHet=3.0103;FS=5.481;MLEAC=1;MLEAF=0.500;MQ=43.76;MQRankSum=-0.555;QD=32.85;ReadPosRankSum=0.980;SOR=0.691	GT:AD:DP:GQ:PL	0/1:9,53:62:99:2065,0,186
3R	10586150	.	CA	C	1913.73	.	AC=1;AF=0.500;AN=2;BaseQRankSum=-0.302;ClippingRankSum=0.000;DP=57;ExcessHet=3.0103;FS=2.971;MLEAC=1;MLEAF=0.500;MQ=43.74;MQRankSum=-0.625;QD=33.57;ReadPosRankSum=2.320;SOR=0.581	GT:AD:DP:GQ:PL	0/1:10,47:57:99:1951,0,206
3R	10586210	.	A	ATCT	2006.73	.	AC=1;AF=0.500;AN=2;BaseQRankSum=0.467;ClippingRankSum=0.000;DP=62;ExcessHet=3.0103;FS=1.255;MLEAC=1;MLEAF=0.500;MQ=43.74;MQRankSum=-0.669;QD=32.37;ReadPosRankSum=-0.873;SOR=0.547	GT:AD:DP:GQ:PL	0/1:12,50:62:99:2044,0,460
3R	10586211	.	G	A	2015.77	.	AC=1;AF=0.500;AN=2;BaseQRankSum=1.010;ClippingRankSum=0.000;DP=60;ExcessHet=3.0103;FS=1.261;MLEAC=1;MLEAF=0.500;MQ=43.73;MQRankSum=-0.683;QD=33.60;ReadPosRankSum=-0.712;SOR=0.552	GT:AD:DP:GQ:PL	0/1:12,48:60:99:2044,0,460
3R	10586502	.	CCGACTCCAACTTTGGACGG	C	1282.73	.	AC=1;AF=0.500;AN=2;BaseQRankSum=0.350;ClippingRankSum=0.000;DP=43;ExcessHet=3.0103;FS=0.000;MLEAC=1;MLEAF=0.500;MQ=44.00;MQRankSum=0.000;QD=32.07;ReadPosRankSum=1.868;SOR=0.693	GT:AD:DP:GQ:PL	0/1:8,32:40:99:1320,0,295
3R	10586633	.	A	G	887.77	.	AC=1;AF=0.500;AN=2;BaseQRankSum=1.472;ClippingRankSum=0.000;DP=50;ExcessHet=3.0103;FS=1.380;MLEAC=1;MLEAF=0.500;MQ=43.74;MQRankSum=-0.515;QD=17.76;ReadPosRankSum=0.741;SOR=1.232	GT:AD:DP:GQ:PL	0/1:12,38:50:99:916,0,185
3R	10587196	.	G	GGCT	1209.73	.	AC=1;AF=0.500;AN=2;BaseQRankSum=1.623;ClippingRankSum=0.000;DP=50;ExcessHet=3.0103;FS=0.000;MLEAC=1;MLEAF=0.500;MQ=42.07;MQRankSum=-1.129;QD=29.51;ReadPosRankSum=1.020;SOR=0.487	GT:AD:DP:GQ:PL	0/1:8,33:41:99:1247,0,206
3R	10587228	.	T	C	999.77	.	AC=2;AF=1.00;AN=2;BaseQRankSum=0.397;ClippingRankSum=0.000;DP=47;ExcessHet=3.0103;FS=5.069;MLEAC=2;MLEAF=1.00;MQ=42.43;MQRankSum=-0.677;QD=21.27;ReadPosRankSum=0.629;SOR=0.753	GT:AD:DP:GQ:PL	1/1:4,43:47:32:1028,32,0
3R	10587366	.	C	CA	455.73	.	AC=1;AF=0.500;AN=2;BaseQRankSum=-1.577;ClippingRankSum=0.000;DP=46;ExcessHet=3.0103;FS=16.194;MLEAC=1;MLEAF=0.500;MQ=43.59;MQRankSum=-0.528;QD=11.69;ReadPosRankSum=-0.209;SOR=0.415	GT:AD:DP:GQ:PL	0/1:10,29:39:67:493,0,67
3R	10587851	.	ATTGCTGTTGCTGCTGCTG	A	802.73	.	AC=1;AF=0.500;AN=2;BaseQRankSum=-2.209;ClippingRankSum=0.000;DP=34;ExcessHet=3.0103;FS=0.000;MLEAC=1;MLEAF=0.500;MQ=42.09;MQRankSum=1.117;QD=28.67;ReadPosRankSum=-1.074;SOR=0.566	GT:AD:DP:GQ:PL	0/1:7,21:28:99:840,0,874
3R	10588024	.	G	A	832.81	.	AC=1;AF=0.500;AN=2;BaseQRankSum=0.277;ClippingRankSum=0.000;DP=40;ExcessHet=3.0103;FS=0.000;MLEAC=1;MLEAF=0.500;MQ=43.57;MQRankSum=-0.302;QD=20.82;ReadPosRankSum=-0.344;SOR=0.793	GT:AD:DP:GQ:PL	0/1:5,35:40:20:861,0,20
3R	10588477	.	C	A	925.77	.	AC=1;AF=0.500;AN=2;BaseQRankSum=-1.403;ClippingRankSum=0.000;DP=44;ExcessHet=3.0103;FS=0.000;MLEAC=1;MLEAF=0.500;MQ=44.00;MQRankSum=0.000;QD=21.04;ReadPosRankSum=0.995;SOR=0.914	GT:AD:DP:GQ:PL	0/1:6,38:44:57:954,0,57
3R	10588597	.	C	A	660.77	.	AC=1;AF=0.500;AN=2;BaseQRankSum=-1.191;ClippingRankSum=0.000;DP=38;ExcessHet=3.0103;FS=3.426;MLEAC=1;MLEAF=0.500;MQ=43.95;MQRankSum=-0.495;QD=17.39;ReadPosRankSum=0.498;SOR=0.381	GT:AD:DP:GQ:PL	0/1:9,29:38:99:689,0,155
3R	10588603	.	G	GTGT	1166.73	.	AC=1;AF=0.500;AN=2;BaseQRankSum=-0.165;ClippingRankSum=0.000;DP=35;ExcessHet=3.0103;FS=0.000;MLEAC=1;MLEAF=0.500;MQ=43.94;MQRankSum=-0.386;QD=34.32;ReadPosRankSum=-0.836;SOR=0.836	GT:AD:DP:GQ:PL	0/1:6,28:34:99:1204,0,173
3R	10588898	.	G	T	1322.77	.	AC=1;AF=0.500;AN=2;BaseQRankSum=0.467;ClippingRankSum=0.000;DP=42;ExcessHet=3.0103;FS=1.614;MLEAC=1;MLEAF=0.500;MQ=43.50;MQRankSum=-0.148;QD=31.49;ReadPosRankSum=0.406;SOR=0.430	GT:AD:DP:GQ:PL	0/1:7,35:42:99:1351,0,102
3R	10588905	.	GTT	G	1279.73	.	AC=1;AF=0.500;AN=2;BaseQRankSum=1.452;ClippingRankSum=0.000;DP=44;ExcessHet=3.0103;FS=0.000;MLEAC=1;MLEAF=0.500;MQ=43.52;MQRankSum=-0.434;QD=29.08;ReadPosRankSum=1.951;SOR=0.914	GT:AD:DP:GQ:PL	0/1:9,35:44:99:1317,0,160
3R	10588989	.	A	AGACTGGG	1690.73	.	AC=1;AF=0.500;AN=2;BaseQRankSum=-0.600;ClippingRankSum=0.000;DP=46;ExcessHet=3.0103;FS=2.061;MLEAC=1;MLEAF=0.500;MQ=43.50;MQRankSum=-0.942;QD=28.42;ReadPosRankSum=0.020;SOR=0.312	GT:AD:DP:GQ:PL	0/1:4,40:44:99:1728,0,128
3R	10589202	.	T	TTTTTA	804.73	.	AC=1;AF=0.500;AN=2;BaseQRankSum=-2.056;ClippingRankSum=0.000;DP=31;ExcessHet=3.0103;FS=0.000;MLEAC=1;MLEAF=0.500;MQ=42.60;MQRankSum=-1.979;QD=26.82;ReadPosRankSum=-0.363;SOR=0.544	GT:AD:DP:GQ:PL	0/1:5,25:30:41:842,0,41
3R	10589273	.	G	GTT	1370.75	.	AC=1;AF=0.500;AN=2;BaseQRankSum=-0.454;ClippingRankSum=0.000;DP=37;ExcessHet=3.0103;FS=11.422;MLEAC=1;MLEAF=0.500;MQ=43.29;MQRankSum=-1.037;QD=26.92;ReadPosRankSum=0.612;SOR=0.929	GT:AD:DP:GQ:PL	0/1:3,34:37:24:1408,0,24
3R	10589283	.	T	A	1376.77	.	AC=1;AF=0.500;AN=2;BaseQRankSum=-1.593;ClippingRankSum=0.000;DP=37;ExcessHet=3.0103;FS=5.482;MLEAC=1;MLEAF=0.500;MQ=43.29;MQRankSum=-1.226;QD=30.29;ReadPosRankSum=1.591;SOR=1.136	GT:AD:DP:GQ:PL	0/1:4,33:37:66:1405,0,66
3R	10589295	.	T	A	1504.77	.	AC=1;AF=0.500;AN=2;BaseQRankSum=-0.232;ClippingRankSum=0.000;DP=43;ExcessHet=3.0103;FS=1.841;MLEAC=1;MLEAF=0.500;MQ=43.35;MQRankSum=-1.494;QD=34.99;ReadPosRankSum=1.561;SOR=1.432	GT:AD:DP:GQ:PL	0/1:6,37:43:99:1533,0,172
3R	10589297	.	C	T	1504.77	.	AC=1;AF=0.500;AN=2;BaseQRankSum=2.409;ClippingRankSum=0.000;DP=44;ExcessHet=3.0103;FS=1.597;MLEAC=1;MLEAF=0.500;MQ=43.36;MQRankSum=-1.612;QD=34.20;ReadPosRankSum=1.878;SOR=1.112	GT:AD:DP:GQ:PL	0/1:7,37:44:99:1533,0,172
3R	10589298	.	T	G	1504.77	.	AC=1;AF=0.500;AN=2;BaseQRankSum=-1.576;ClippingRankSum=0.000;DP=44;ExcessHet=3.0103;FS=1.597;MLEAC=1;MLEAF=0.500;MQ=43.36;MQRankSum=-1.612;QD=34.20;ReadPosRankSum=1.846;SOR=1.112	GT:AD:DP:GQ:PL	0/1:7,37:44:99:1533,0,172
3R	10589384	.	A	AT	632.73	.	AC=1;AF=0.500;AN=2;BaseQRankSum=-0.467;ClippingRankSum=0.000;DP=49;ExcessHet=3.0103;FS=3.487;MLEAC=1;MLEAF=0.500;MQ=43.72;MQRankSum=-1.130;QD=13.76;ReadPosRankSum=-1.814;SOR=0.211	GT:AD:DP:GQ:PL	0/1:9,37:46:44:670,0,44
3R	10589544	.	AGT	A	656.73	.	AC=1;AF=0.500;AN=2;BaseQRankSum=-0.802;ClippingRankSum=0.000;DP=30;ExcessHet=3.0103;FS=3.988;MLEAC=1;MLEAF=0.500;MQ=43.81;MQRankSum=0.964;QD=21.89;ReadPosRankSum=1.141;SOR=0.353	GT:AD:DP:GQ:PL	0/1:7,23:30:99:694,0,109
3R	10589578	.	T	C	541.85	.	AC=1;AF=0.500;AN=2;BaseQRankSum=-2.264;ClippingRankSum=0.000;DP=32;ExcessHet=3.0103;FS=0.000;MLEAC=1;MLEAF=0.500;MQ=43.68;MQRankSum=-0.475;QD=16.93;ReadPosRankSum=-0.371;SOR=0.693	GT:AD:DP:GQ:PL	0/1:4,28:32:17:570,0,17
3R	10589636	.	T	A	956.77	.	AC=2;AF=1.00;AN=2;BaseQRankSum=1.546;ClippingRankSum=0.000;DP=41;ExcessHet=3.0103;FS=2.519;MLEAC=2;MLEAF=1.00;MQ=43.82;MQRankSum=-0.187;QD=23.34;ReadPosRankSum=1.087;SOR=0.991	GT:AD:DP:GQ:PL	1/1:3,38:41:59:985,59,0
3R	10592298	.	A	AT	490.73	.	AC=1;AF=0.500;AN=2;BaseQRankSum=0.579;ClippingRankSum=0.000;DP=56;ExcessHet=3.0103;FS=4.231;MLEAC=1;MLEAF=0.500;MQ=43.93;MQRankSum=1.394;QD=9.62;ReadPosRankSum=-0.108;SOR=1.156	GT:AD:DP:GQ:PL	0/1:17,34:51:99:528,0,184
3R	10592597	.	C	T	536.77	.	AC=1;AF=0.500;AN=2;BaseQRankSum=-0.573;ClippingRankSum=0.000;DP=33;ExcessHet=3.0103;FS=0.000;MLEAC=1;MLEAF=0.500;MQ=44.00;MQRankSum=0.000;QD=16.77;ReadPosRankSum=-0.277;SOR=0.693	GT:AD:DP:GQ:PL	0/1:7,25:32:66:565,0,66
3R	10592990	.	C	CT	621.74	.	AC=1;AF=0.500;AN=2;BaseQRankSum=-0.312;ClippingRankSum=0.000;DP=48;ExcessHet=3.0103;FS=1.571;MLEAC=1;MLEAF=0.500;MQ=43.94;MQRankSum=-0.424;QD=14.13;ReadPosRankSum=0.866;SOR=0.527	GT:AD:DP:GQ:PL	0/1:8,36:44:29:659,0,29
3R	10593043	.	G	A	965.78	.	AC=1;AF=0.500;AN=2;BaseQRankSum=-0.753;ClippingRankSum=0.000;DP=48;ExcessHet=3.0103;FS=0.000;MLEAC=1;MLEAF=0.500;MQ=44.00;MQRankSum=0.000;QD=20.12;ReadPosRankSum=-0.546;SOR=0.693	GT:AD:DP:GQ:PL	0/1:6,42:48:24:994,0,24
3R	10593139	.	CT	C	1215.73	.	AC=1;AF=0.500;AN=2;BaseQRankSum=-0.742;ClippingRankSum=0.000;DP=58;ExcessHet=3.0103;FS=0.000;MLEAC=1;MLEAF=0.500;MQ=43.60;MQRankSum=0.581;QD=21.71;ReadPosRankSum=-0.258;SOR=0.850	GT:AD:DP:GQ:PL	0/1:11,45:56:99:1253,0,172
3R	10593445	.	TAA	T	543.73	.	AC=1;AF=0.500;AN=2;BaseQRankSum=-0.048;ClippingRankSum=0.000;DP=33;ExcessHet=3.0103;FS=0.000;MLEAC=1;MLEAF=0.500;MQ=43.43;MQRankSum=-1.410;QD=18.12;ReadPosRankSum=0.586;SOR=0.693	GT:AD:DP:GQ:PL	0/1:8,22:30:99:581,0,144
3R	10593481	.	ACTTGCTGCTAAGGAGACTGTGCAACTTTGTTG	A	763.73	.	AC=1;AF=0.500;AN=2;BaseQRankSum=-1.689;ClippingRankSum=0.000;DP=34;ExcessHet=3.0103;FS=3.073;MLEAC=1;MLEAF=0.500;MQ=43.39;MQRankSum=-0.947;QD=23.14;ReadPosRankSum=0.044;SOR=1.048	GT:AD:DP:GQ:PL	0/1:13,20:33:99:801,0,607
3R	10593525	.	T	G	890.77	.	AC=1;AF=0.500;AN=2;BaseQRankSum=0.382;ClippingRankSum=0.000;DP=32;ExcessHet=3.0103;FS=3.467;MLEAC=1;MLEAF=0.500;MQ=43.55;MQRankSum=-0.580;QD=27.84;ReadPosRankSum=-2.535;SOR=0.904	GT:AD:DP:GQ:PL	0/1:10,22:32:99:919,0,381
3R	10593529	.	G	GT	882.73	.	AC=1;AF=0.500;AN=2;BaseQRankSum=2.441;ClippingRankSum=0.000;DP=32;ExcessHet=3.0103;FS=3.467;MLEAC=1;MLEAF=0.500;MQ=43.55;MQRankSum=-0.580;QD=27.59;ReadPosRankSum=-2.687;SOR=0.904	GT:AD:DP:GQ:PL	0/1:10,22:32:99:920,0,381
3R	10594740	.	A	C	861.77	.	AC=1;AF=0.500;AN=2;BaseQRankSum=0.647;ClippingRankSum=0.000;DP=44;ExcessHet=3.0103;FS=0.000;MLEAC=1;MLEAF=0.500;MQ=44.00;MQRankSum=0.000;QD=20.04;ReadPosRankSum=-0.820;SOR=0.892	GT:AD:DP:GQ:PL	0/1:6,37:43:35:890,0,35
3R	10594857	.	A	ACGGAC	1998.73	.	AC=1;AF=0.500;AN=2;BaseQRankSum=1.142;ClippingRankSum=0.000;DP=57;ExcessHet=3.0103;FS=1.615;MLEAC=1;MLEAF=0.500;MQ=43.93;MQRankSum=-0.506;QD=27.76;ReadPosRankSum=1.922;SOR=0.815	GT:AD:DP:GQ:PL	0/1:7,48:55:99:2036,0,245
3R	10595168	.	GCACACACACA	G	1119.73	.	AC=1;AF=0.500;AN=2;BaseQRankSum=1.656;ClippingRankSum=0.000;DP=40;ExcessHet=3.0103;FS=0.000;MLEAC=1;MLEAF=0.500;MQ=42.61;MQRankSum=-0.825;QD=32.93;ReadPosRankSum=1.190;SOR=0.976	GT:AD:DP:GQ:PL	0/1:4,30:34:99:1157,0,257
3R	10595368	.	GAA	G	1082.73	.	AC=1;AF=0.500;AN=2;BaseQRankSum=1.442;ClippingRankSum=0.000;DP=51;ExcessHet=3.0103;FS=7.131;MLEAC=1;MLEAF=0.500;MQ=43.63;MQRankSum=-0.501;QD=23.04;ReadPosRankSum=1.994;SOR=0.189	GT:AD:DP:GQ:PL	0/1:6,41:47:52:1120,0,52
3R	10595417	.	C	A	844.77	.	AC=1;AF=0.500;AN=2;BaseQRankSum=0.218;ClippingRankSum=0.000;DP=45;ExcessHet=3.0103;FS=3.636;MLEAC=1;MLEAF=0.500;MQ=43.62;MQRankSum=-0.368;QD=18.77;ReadPosRankSum=-2.252;SOR=1.061	GT:AD:DP:GQ:PL	0/1:7,38:45:62:873,0,62
3R	10595588	.	GAATGGGA	G	1296.73	.	AC=1;AF=0.500;AN=2;BaseQRankSum=-2.758;ClippingRankSum=0.000;DP=42;ExcessHet=3.0103;FS=8.860;MLEAC=1;MLEAF=0.500;MQ=43.91;MQRankSum=-0.706;QD=30.87;ReadPosRankSum=0.156;SOR=0.651	GT:AD:DP:GQ:PL	0/1:9,33:42:99:1334,0,453
3R	10595711	.	A	T	1027.77	.	AC=1;AF=0.500;AN=2;BaseQRankSum=1.394;ClippingRankSum=0.000;DP=33;ExcessHet=3.0103;FS=0.000;MLEAC=1;MLEAF=0.500;MQ=43.56;MQRankSum=-1.084;QD=31.14;ReadPosRankSum=0.000;SOR=0.551	GT:AD:DP:GQ:PL	0/1:5,28:33:99:1056,0,126
3R	10595724	.	C	A	936.77	.	AC=1;AF=0.500;AN=2;BaseQRankSum=-1.211;ClippingRankSum=0.000;DP=29;ExcessHet=3.0103;FS=0.000;MLEAC=1;MLEAF=0.500;MQ=43.50;MQRankSum=-1.185;QD=32.30;ReadPosRankSum=1.848;SOR=0.892	GT:AD:DP:GQ:PL	0/1:5,24:29:99:965,0,138
3R	10595760	.	G	GA	115.14	.	AC=1;AF=0.500;AN=2;BaseQRankSum=-0.613;ClippingRankSum=0.000;DP=24;ExcessHet=3.0103;FS=0.000;MLEAC=1;MLEAF=0.500;MQ=43.39;MQRankSum=-0.917;QD=8.86;ReadPosRankSum=1.785;SOR=1.609	GT:AD:DP:GQ:PL	0/1:3,10:13:10:152,0,10
3R	10595842	.	G	A	484.77	.	AC=1;AF=0.500;AN=2;BaseQRankSum=1.666;ClippingRankSum=0.000;DP=34;ExcessHet=3.0103;FS=8.581;MLEAC=1;MLEAF=0.500;MQ=43.83;MQRankSum=-1.283;QD=14.26;ReadPosRankSum=-0.560;SOR=1.866	GT:AD:DP:GQ:PL	0/1:12,22:34:99:513,0,230
3R	10595966	.	T	G	1164.77	.	AC=1;AF=0.500;AN=2;BaseQRankSum=2.398;ClippingRankSum=0.000;DP=37;ExcessHet=3.0103;FS=0.000;MLEAC=1;MLEAF=0.500;MQ=43.76;MQRankSum=-0.972;QD=31.48;ReadPosRankSum=-0.330;SOR=0.600	GT:AD:DP:GQ:PL	0/1:7,30:37:99:1193,0,220
3R	10595968	.	C	CT	1155.73	.	AC=1;AF=0.500;AN=2;BaseQRankSum=2.588;ClippingRankSum=0.000;DP=37;ExcessHet=3.0103;FS=0.000;MLEAC=1;MLEAF=0.500;MQ=43.76;MQRankSum=-0.972;QD=31.24;ReadPosRankSum=-0.272;SOR=0.600	GT:AD:DP:GQ:PL	0/1:7,30:37:99:1193,0,220
3R	10597830	.	C	G	797.77	.	AC=1;AF=0.500;AN=2;BaseQRankSum=-2.085;ClippingRankSum=0.000;DP=43;ExcessHet=3.0103;FS=6.535;MLEAC=1;MLEAF=0.500;MQ=44.00;MQRankSum=0.000;QD=18.55;ReadPosRankSum=1.620;SOR=0.761	GT:AD:DP:GQ:PL	0/1:7,36:43:77:826,0,77
3R	10597904	.	GA	G	729.74	.	AC=1;AF=0.500;AN=2;BaseQRankSum=-0.088;ClippingRankSum=0.000;DP=48;ExcessHet=3.0103;FS=0.000;MLEAC=1;MLEAF=0.500;MQ=43.64;MQRankSum=-0.363;QD=15.86;ReadPosRankSum=-1.729;SOR=0.534	GT:AD:DP:GQ:PL	0/1:7,39:46:26:767,0,26
3R	10598039	.	A	AGTT	894.73	.	AC=1;AF=0.500;AN=2;BaseQRankSum=1.092;ClippingRankSum=0.000;DP=43;ExcessHet=3.0103;FS=3.463;MLEAC=1;MLEAF=0.500;MQ=42.39;MQRankSum=-1.198;QD=25.56;ReadPosRankSum=-0.738;SOR=1.126	GT:AD:DP:GQ:PL	0/1:9,26:35:99:932,0,256
3R	10598110	.	G	A	1023.77	.	AC=2;AF=1.00;AN=2;DP=38;ExcessHet=3.0103;FS=0.000;MLEAC=2;MLEAF=1.00;MQ=42.17;QD=26.94;SOR=1.040	GT:AD:DP:GQ:PL	1/1:0,38:38:99:1052,114,0
3R	10598340	.	T	A	891.77	.	AC=1;AF=0.500;AN=2;BaseQRankSum=0.701;ClippingRankSum=0.000;DP=51;ExcessHet=3.0103;FS=12.821;MLEAC=1;MLEAF=0.500;MQ=43.33;MQRankSum=-0.759;QD=17.49;ReadPosRankSum=0.895;SOR=0.767	GT:AD:DP:GQ:PL	0/1:12,39:51:99:920,0,187
3R	10598696	.	C	T	777.77	.	AC=1;AF=0.500;AN=2;BaseQRankSum=2.776;ClippingRankSum=0.000;DP=41;ExcessHet=3.0103;FS=1.471;MLEAC=1;MLEAF=0.500;MQ=43.86;MQRankSum=0.656;QD=18.97;ReadPosRankSum=0.892;SOR=1.022	GT:AD:DP:GQ:PL	0/1:8,33:41:72:806,0,72
3R	10598734	.	AGGTTGGGGT	A	1218.73	.	AC=1;AF=0.500;AN=2;BaseQRankSum=1.083;ClippingRankSum=0.000;DP=48;ExcessHet=3.0103;FS=5.573;MLEAC=1;MLEAF=0.500;MQ=43.92;MQRankSum=-0.717;QD=29.73;ReadPosRankSum=-1.309;SOR=0.658	GT:AD:DP:GQ:PL	0/1:9,32:41:99:1256,0,309
3R	10598800	.	T	G	618.77	.	AC=1;AF=0.500;AN=2;BaseQRankSum=-0.301;ClippingRankSum=0.000;DP=39;ExcessHet=3.0103;FS=0.000;MLEAC=1;MLEAF=0.500;MQ=44.00;MQRankSum=0.000;QD=15.87;ReadPosRankSum=-0.161;SOR=0.760	GT:AD:DP:GQ:PL	0/1:10,29:39:99:647,0,128
3R	10599008	.	C	G	1530.77	.	AC=1;AF=0.500;AN=2;BaseQRankSum=1.144;ClippingRankSum=0.000;DP=50;ExcessHet=3.0103;FS=5.024;MLEAC=1;MLEAF=0.500;MQ=43.85;MQRankSum=-0.966;QD=30.62;ReadPosRankSum=0.836;SOR=1.206	GT:AD:DP:GQ:PL	0/1:12,38:50:99:1559,0,808
3R	10599009	.	C	A	1530.77	.	AC=1;AF=0.500;AN=2;BaseQRankSum=1.743;ClippingRankSum=0.000;DP=50;ExcessHet=3.0103;FS=5.024;MLEAC=1;MLEAF=0.500;MQ=43.85;MQRankSum=-0.966;QD=30.62;ReadPosRankSum=0.627;SOR=1.206	GT:AD:DP:GQ:PL	0/1:12,38:50:99:1559,0,808
3R	10599012	.	A	G	1563.77	.	AC=1;AF=0.500;AN=2;BaseQRankSum=0.718;ClippingRankSum=0.000;DP=51;ExcessHet=3.0103;FS=7.087;MLEAC=1;MLEAF=0.500;MQ=43.85;MQRankSum=-0.953;QD=30.66;ReadPosRankSum=0.018;SOR=1.272	GT:AD:DP:GQ:PL	0/1:12,39:51:99:1592,0,805
3R	10599167	.	G	C	919.77	.	AC=1;AF=0.500;AN=2;BaseQRankSum=-1.792;ClippingRankSum=0.000;DP=50;ExcessHet=3.0103;FS=0.000;MLEAC=1;MLEAF=0.500;MQ=44.00;MQRankSum=0.000;QD=18.40;ReadPosRankSum=-0.174;SOR=0.746	GT:AD:DP:GQ:PL	0/1:9,41:50:99:948,0,107
3R	10599354	.	T	C	1187.77	.	AC=1;AF=0.500;AN=2;BaseQRankSum=-1.390;ClippingRankSum=0.000;DP=40;ExcessHet=3.0103;FS=26.709;MLEAC=1;MLEAF=0.500;MQ=44.00;MQRankSum=0.000;QD=29.69;ReadPosRankSum=-1.342;SOR=1.675	GT:AD:DP:GQ:PL	0/1:9,31:40:99:1216,0,652
3R	10599356	.	T	A	1187.77	.	AC=1;AF=0.500;AN=2;BaseQRankSum=-1.555;ClippingRankSum=0.000;DP=38;ExcessHet=3.0103;FS=22.938;MLEAC=1;MLEAF=0.500;MQ=44.00;MQRankSum=0.000;QD=31.26;ReadPosRankSum=-1.097;SOR=1.495	GT:AD:DP:GQ:PL	0/1:9,29:38:99:1216,0,652
3R	10599366	.	A	C	1154.77	.	AC=1;AF=0.500;AN=2;BaseQRankSum=-1.385;ClippingRankSum=0.000;DP=37;ExcessHet=3.0103;FS=12.041;MLEAC=1;MLEAF=0.500;MQ=44.00;MQRankSum=0.000;QD=31.21;ReadPosRankSum=-0.571;SOR=0.750	GT:AD:DP:GQ:PL	0/1:10,27:37:99:1183,0,679
3R	10599775	.	CT	C	625.73	.	AC=1;AF=0.500;AN=2;BaseQRankSum=0.377;ClippingRankSum=0.000;DP=55;ExcessHet=3.0103;FS=1.298;MLEAC=1;MLEAF=0.500;MQ=44.00;MQRankSum=0.000;QD=12.51;ReadPosRankSum=0.466;SOR=0.579	GT:AD:DP:GQ:PL	0/1:12,38:50:99:663,0,115
3R	10599893	.	T	C	1157.77	.	AC=1;AF=0.500;AN=2;BaseQRankSum=-2.595;ClippingRankSum=0.000;DP=63;ExcessHet=3.0103;FS=0.000;MLEAC=1;MLEAF=0.500;MQ=44.00;MQRankSum=0.000;QD=18.67;ReadPosRankSum=0.602;SOR=0.623	GT:AD:DP:GQ:PL	0/1:9,53:62:74:1186,0,74
3R	10600175	.	T	A	1202.78	.	AC=2;AF=1.00;AN=2;BaseQRankSum=-0.469;ClippingRankSum=0.000;DP=55;ExcessHet=3.0103;FS=0.000;MLEAC=2;MLEAF=1.00;MQ=43.93;MQRankSum=-0.406;QD=21.87;ReadPosRankSum=-0.098;SOR=0.716	GT:AD:DP:GQ:PL	1/1:5,50:55:24:1231,24,0
3R	10600430	.	A	T	1117.77	.	AC=2;AF=1.00;AN=2;BaseQRankSum=1.603;ClippingRankSum=0.000;DP=49;ExcessHet=3.0103;FS=2.095;MLEAC=2;MLEAF=1.00;MQ=43.90;MQRankSum=-0.373;QD=22.81;ReadPosRankSum=-0.513;SOR=0.280	GT:AD:DP:GQ:PL	1/1:4,45:49:38:1146,38,0
3R	10600455	.	C	G	1250.77	.	AC=1;AF=0.500;AN=2;BaseQRankSum=0.667;ClippingRankSum=0.000;DP=35;ExcessHet=3.0103;FS=0.000;MLEAC=1;MLEAF=0.500;MQ=43.86;MQRankSum=-0.366;QD=23.63;ReadPosRankSum=-0.763;SOR=0.646	GT:AD:DP:GQ:PL	0/1:3,32:35:59:1279,0,59
3R	10600456	.	C	G	1250.77	.	AC=1;AF=0.500;AN=2;BaseQRankSum=0.060;ClippingRankSum=0.000;DP=35;ExcessHet=3.0103;FS=0.000;MLEAC=1;MLEAF=0.500;MQ=43.86;MQRankSum=-0.366;QD=31.71;ReadPosRankSum=-0.763;SOR=0.646	GT:AD:DP:GQ:PL	0/1:3,32:35:59:1279,0,59
3R	10600571	.	T	G	684.74	.	AC=1;AF=0.500;AN=2;BaseQRankSum=-0.300;ClippingRankSum=0.000;DP=35;ExcessHet=3.0103;FS=0.000;MLEAC=1;MLEAF=0.500;MQ=43.84;MQRankSum=-0.269;QD=19.56;ReadPosRankSum=0.132;SOR=0.892	GT:AD:DP:GQ:PL	0/1:4,31:35:6:712,0,6
3R	10600613	.	A	G	554.77	.	AC=1;AF=0.500;AN=2;BaseQRankSum=-0.839;ClippingRankSum=0.000;DP=33;ExcessHet=3.0103;FS=1.713;MLEAC=1;MLEAF=0.500;MQ=43.83;MQRankSum=-0.445;QD=16.81;ReadPosRankSum=1.784;SOR=0.883	GT:AD:DP:GQ:PL	0/1:7,26:33:92:583,0,92
3R	10600665	.	T	TTATATA	795.73	.	AC=1;AF=0.500;AN=2;BaseQRankSum=-1.192;ClippingRankSum=0.000;DP=41;ExcessHet=3.0103;FS=2.162;MLEAC=1;MLEAF=0.500;MQ=42.89;MQRankSum=-1.062;QD=25.67;ReadPosRankSum=-2.776;SOR=1.034	GT:AD:DP:GQ:PL	0/1:5,26:31:99:833,0,131
3R	10600917	.	T	C	1003.77	.	AC=1;AF=0.500;AN=2;BaseQRankSum=-0.455;ClippingRankSum=0.000;DP=52;ExcessHet=3.0103;FS=5.525;MLEAC=1;MLEAF=0.500;MQ=44.00;MQRankSum=0.000;QD=19.30;ReadPosRankSum=-1.420;SOR=1.381	GT:AD:DP:GQ:PL	0/1:9,43:52:93:1032,0,93
3R	10601019	.	G	A	943.77	.	AC=1;AF=0.500;AN=2;BaseQRankSum=-0.549;ClippingRankSum=0.000;DP=46;ExcessHet=3.0103;FS=7.286;MLEAC=1;MLEAF=0.500;MQ=44.00;MQRankSum=0.000;QD=20.52;ReadPosRankSum=1.568;SOR=0.455	GT:AD:DP:GQ:PL	0/1:6,40:46:29:972,0,29
3R	10601097	.	C	T	603.77	.	AC=1;AF=0.500;AN=2;BaseQRankSum=1.352;ClippingRankSum=0.000;DP=45;ExcessHet=3.0103;FS=10.388;MLEAC=1;MLEAF=0.500;MQ=43.56;MQRankSum=1.942;QD=15.09;ReadPosRankSum=-0.608;SOR=1.074	GT:AD:DP:GQ:PL	0/1:13,27:40:99:632,0,249
3R	10601407	.	A	G	751.77	.	AC=1;AF=0.500;AN=2;BaseQRankSum=-1.710;ClippingRankSum=0.000;DP=45;ExcessHet=3.0103;FS=1.402;MLEAC=1;MLEAF=0.500;MQ=43.69;MQRankSum=0.545;QD=17.09;ReadPosRankSum=-0.133;SOR=0.412	GT:AD:DP:GQ:PL	0/1:10,34:44:99:780,0,135
3R	10601484	.	G	A	889.77	.	AC=1;AF=0.500;AN=2;BaseQRankSum=-0.107;ClippingRankSum=0.000;DP=49;ExcessHet=3.0103;FS=1.387;MLEAC=1;MLEAF=0.500;MQ=43.83;MQRankSum=2.001;QD=18.54;ReadPosRankSum=0.572;SOR=0.412	GT:AD:DP:GQ:PL	0/1:10,38:48:99:918,0,138
3R	10601849	.	G	C	1272.77	.	AC=1;AF=0.500;AN=2;BaseQRankSum=-1.546;ClippingRankSum=0.000;DP=44;ExcessHet=3.0103;FS=3.219;MLEAC=1;MLEAF=0.500;MQ=43.83;MQRankSum=2.001;QD=29.60;ReadPosRankSum=0.812;SOR=0.976	GT:AD:DP:GQ:PL	0/1:9,34:43:99:1301,0,528
3R	10601865	.	G	A	1346.77	.	AC=1;AF=0.500;AN=2;BaseQRankSum=1.634;ClippingRankSum=0.000;DP=44;ExcessHet=3.0103;FS=0.000;MLEAC=1;MLEAF=0.500;MQ=43.83;MQRankSum=2.001;QD=31.32;ReadPosRankSum=-0.461;SOR=0.527	GT:AD:DP:GQ:PL	0/1:9,34:43:99:1375,0,549
3R	10601885	.	G	A	1238.77	.	AC=1;AF=0.500;AN=2;BaseQRankSum=1.476;ClippingRankSum=0.000;DP=41;ExcessHet=3.0103;FS=0.000;MLEAC=1;MLEAF=0.500;MQ=43.82;MQRankSum=1.945;QD=30.21;ReadPosRankSum=-1.272;SOR=0.527	GT:AD:DP:GQ:PL	0/1:9,32:41:99:1267,0,525
3R	10602167	.	GCAGCAGCGACAGCAGCGA	G	867.73	.	AC=1;AF=0.500;AN=2;BaseQRankSum=-0.865;ClippingRankSum=0.000;DP=34;ExcessHet=3.0103;FS=0.000;MLEAC=1;MLEAF=0.500;MQ=40.54;MQRankSum=-0.784;QD=29.92;ReadPosRankSum=-0.617;SOR=0.906	GT:AD:DP:GQ:PL	0/1:7,22:29:99:905,0,1163
3R	10603811	.	T	G	1054.77	.	AC=1;AF=0.500;AN=2;BaseQRankSum=-1.658;ClippingRankSum=0.000;DP=59;ExcessHet=3.0103;FS=1.267;MLEAC=1;MLEAF=0.500;MQ=43.97;MQRankSum=0.000;QD=18.19;ReadPosRankSum=0.703;SOR=0.556	GT:AD:DP:GQ:PL	0/1:12,46:58:99:1083,0,166
3R	10604021	.	A	T	747.77	.	AC=1;AF=0.500;AN=2;BaseQRankSum=-2.808;ClippingRankSum=0.000;DP=53;ExcessHet=3.0103;FS=1.186;MLEAC=1;MLEAF=0.500;MQ=43.73;MQRankSum=-1.507;QD=15.58;ReadPosRankSum=1.933;SOR=0.963	GT:AD:DP:GQ:PL	0/1:17,31:48:99:776,0,617
3R	10604023	.	A	T	1530.77	.	AC=1;AF=0.500;AN=2;BaseQRankSum=-1.599;ClippingRankSum=0.000;DP=53;ExcessHet=3.0103;FS=1.283;MLEAC=1;MLEAF=0.500;MQ=43.73;MQRankSum=-1.151;QD=28.88;ReadPosRankSum=1.780;SOR=0.432	GT:AD:DP:GQ:PL	0/1:13,40:53:99:1559,0,434
3R	10604058	.	T	C	845.77	.	AC=1;AF=0.500;AN=2;BaseQRankSum=1.140;ClippingRankSum=0.000;DP=44;ExcessHet=3.0103;FS=3.483;MLEAC=1;MLEAF=0.500;MQ=43.78;MQRankSum=-0.801;QD=19.22;ReadPosRankSum=0.411;SOR=0.678	GT:AD:DP:GQ:PL	0/1:8,36:44:69:874,0,69
3R	10604184	.	C	A	1255.77	.	AC=1;AF=0.500;AN=2;BaseQRankSum=2.156;ClippingRankSum=0.000;DP=38;ExcessHet=3.0103;FS=0.000;MLEAC=1;MLEAF=0.500;MQ=43.95;MQRankSum=-0.311;QD=33.05;ReadPosRankSum=1.896;SOR=0.818	GT:AD:DP:GQ:PL	0/1:5,33:38:71:1284,0,71
3R	10604204	.	A	G	1310.77	.	AC=1;AF=0.500;AN=2;BaseQRankSum=-0.867;ClippingRankSum=0.000;DP=41;ExcessHet=3.0103;FS=0.000;MLEAC=1;MLEAF=0.500;MQ=43.77;MQRankSum=2.737;QD=31.97;ReadPosRankSum=1.564;SOR=0.573	GT:AD:DP:GQ:PL	0/1:6,35:41:99:1339,0,117
3R	10604440	.	A	G	856.77	.	AC=1;AF=0.500;AN=2;BaseQRankSum=-0.850;ClippingRankSum=0.000;DP=50;ExcessHet=3.0103;FS=0.000;MLEAC=1;MLEAF=0.500;MQ=44.00;MQRankSum=0.000;QD=17.49;ReadPosRankSum=-1.758;SOR=0.551	GT:AD:DP:GQ:PL	0/1:11,38:49:99:885,0,146
3R	10604748	.	A	C	763.77	.	AC=1;AF=0.500;AN=2;BaseQRankSum=-0.210;ClippingRankSum=0.000;DP=49;ExcessHet=3.0103;FS=2.754;MLEAC=1;MLEAF=0.500;MQ=44.00;MQRankSum=0.000;QD=16.25;ReadPosRankSum=-1.253;SOR=0.368	GT:AD:DP:GQ:PL	0/1:13,34:47:99:792,0,199
3R	10604769	.	T	C	940.77	.	AC=1;AF=0.500;AN=2;BaseQRankSum=-0.091;ClippingRankSum=0.000;DP=59;ExcessHet=3.0103;FS=1.121;MLEAC=1;MLEAF=0.500;MQ=44.00;MQRankSum=0.000;QD=16.22;ReadPosRankSum=1.829;SOR=0.495	GT:AD:DP:GQ:PL	0/1:16,42:58:99:969,0,254
3R	10604785	.	A	T	967.77	.	AC=1;AF=0.500;AN=2;BaseQRankSum=-1.306;ClippingRankSum=0.000;DP=57;ExcessHet=3.0103;FS=0.000;MLEAC=1;MLEAF=0.500;MQ=44.00;MQRankSum=0.000;QD=17.28;ReadPosRankSum=0.029;SOR=0.608	GT:AD:DP:GQ:PL	0/1:13,43:56:99:996,0,204
3R	10604807	.	G	A	1075.77	.	AC=1;AF=0.500;AN=2;BaseQRankSum=1.918;ClippingRankSum=0.000;DP=61;ExcessHet=3.0103;FS=1.173;MLEAC=1;MLEAF=0.500;MQ=43.95;MQRankSum=-0.512;QD=17.93;ReadPosRankSum=0.236;SOR=0.473	GT:AD:DP:GQ:PL	0/1:14,46:60:99:1104,0,201
3R	10604885	.	G	A	1168.77	.	AC=1;AF=0.500;AN=2;BaseQRankSum=2.677;ClippingRankSum=0.000;DP=58;ExcessHet=3.0103;FS=0.000;MLEAC=1;MLEAF=0.500;MQ=43.95;MQRankSum=-0.381;QD=20.15;ReadPosRankSum=0.801;SOR=0.631	GT:AD:DP:GQ:PL	0/1:9,49:58:64:1197,0,64
3R	10605000	.	C	T	1168.82	.	AC=2;AF=1.00;AN=2;BaseQRankSum=0.987;ClippingRankSum=0.000;DP=53;ExcessHet=3.0103;FS=1.880;MLEAC=2;MLEAF=1.00;MQ=44.00;MQRankSum=0.000;QD=22.05;ReadPosRankSum=-1.290;SOR=0.780	GT:AD:DP:GQ:PL	1/1:5,48:53:19:1197,19,0
3R	10605026	.	T	A	1145.90	.	AC=1;AF=0.500;AN=2;BaseQRankSum=0.895;ClippingRankSum=0.000;DP=53;ExcessHet=3.0103;FS=3.765;MLEAC=1;MLEAF=0.500;MQ=44.00;MQRankSum=0.000;QD=21.62;ReadPosRankSum=-0.247;SOR=0.493	GT:AD:DP:GQ:PL	0/1:6,47:53:15:1174,0,15
3R	10605497	.	T	C	2177.77	.	AC=1;AF=0.500;AN=2;BaseQRankSum=-0.357;ClippingRankSum=0.000;DP=70;ExcessHet=3.0103;FS=4.303;MLEAC=1;MLEAF=0.500;MQ=43.97;MQRankSum=-0.441;QD=31.11;ReadPosRankSum=-0.872;SOR=0.301	GT:AD:DP:GQ:PL	0/1:13,57:70:99:2206,0,560
3R	10605516	.	G	C	2122.77	.	AC=1;AF=0.500;AN=2;BaseQRankSum=-0.558;ClippingRankSum=0.000;DP=62;ExcessHet=3.0103;FS=7.076;MLEAC=1;MLEAF=0.500;MQ=43.97;MQRankSum=-0.449;QD=34.24;ReadPosRankSum=-0.851;SOR=0.148	GT:AD:DP:GQ:PL	0/1:12,50:62:99:2151,0,550
3R	10605517	.	G	C	2100.77	.	AC=1;AF=0.500;AN=2;BaseQRankSum=2.153;ClippingRankSum=0.000;DP=62;ExcessHet=3.0103;FS=7.076;MLEAC=1;MLEAF=0.500;MQ=43.97;MQRankSum=-0.449;QD=33.88;ReadPosRankSum=-0.793;SOR=0.148	GT:AD:DP:GQ:PL	0/1:12,50:62:99:2129,0,528
3R	10605541	.	T	A	1959.77	.	AC=1;AF=0.500;AN=2;BaseQRankSum=0.434;ClippingRankSum=0.000;DP=61;ExcessHet=3.0103;FS=6.840;MLEAC=1;MLEAF=0.500;MQ=43.97;MQRankSum=-0.454;QD=32.13;ReadPosRankSum=-0.376;SOR=0.184	GT:AD:DP:GQ:PL	0/1:12,49:61:99:1988,0,532
3R	10605580	.	G	A	1157.77	.	AC=1;AF=0.500;AN=2;BaseQRankSum=-1.264;ClippingRankSum=0.000;DP=57;ExcessHet=3.0103;FS=5.268;MLEAC=1;MLEAF=0.500;MQ=43.97;MQRankSum=-0.385;QD=20.31;ReadPosRankSum=-0.650;SOR=0.533	GT:AD:DP:GQ:PL	0/1:9,48:57:85:1186,0,85
3R	10605923	.	A	T	900.77	.	AC=1;AF=0.500;AN=2;BaseQRankSum=2.748;ClippingRankSum=0.000;DP=55;ExcessHet=3.0103;FS=1.132;MLEAC=1;MLEAF=0.500;MQ=44.00;MQRankSum=0.000;QD=16.38;ReadPosRankSum=-0.279;SOR=0.541	GT:AD:DP:GQ:PL	0/1:15,40:55:99:929,0,237
3R	10606044	.	C	CCACACACA	1211.73	.	AC=1;AF=0.500;AN=2;BaseQRankSum=-1.041;ClippingRankSum=0.000;DP=42;ExcessHet=3.0103;FS=3.775;MLEAC=1;MLEAF=0.500;MQ=43.59;MQRankSum=-0.476;QD=34.62;ReadPosRankSum=0.334;SOR=0.191	GT:AD:DP:GQ:PL	0/1:8,27:35:99:1249,0,591
3R	10606286	.	G	C	594.77	.	AC=1;AF=0.500;AN=2;BaseQRankSum=0.079;ClippingRankSum=0.000;DP=39;ExcessHet=3.0103;FS=0.000;MLEAC=1;MLEAF=0.500;MQ=43.51;MQRankSum=-0.915;QD=15.25;ReadPosRankSum=1.906;SOR=0.765	GT:AD:DP:GQ:PL	0/1:12,27:39:99:623,0,217
3R	10606387	.	C	G	537.77	.	AC=1;AF=0.500;AN=2;BaseQRankSum=0.196;ClippingRankSum=0.000;DP=42;ExcessHet=3.0103;FS=4.638;MLEAC=1;MLEAF=0.500;MQ=43.93;MQRankSum=-0.735;QD=12.80;ReadPosRankSum=-0.399;SOR=1.108	GT:AD:DP:GQ:PL	0/1:16,26:42:99:566,0,278
3R	10606539	.	T	C	863.77	.	AC=1;AF=0.500;AN=2;BaseQRankSum=2.483;ClippingRankSum=0.000;DP=52;ExcessHet=3.0103;FS=7.008;MLEAC=1;MLEAF=0.500;MQ=44.00;MQRankSum=0.000;QD=17.28;ReadPosRankSum=0.473;SOR=1.561	GT:AD:DP:GQ:PL	0/1:13,37:50:99:892,0,208
3R	10606629	.	A	G	840.77	.	AC=1;AF=0.500;AN=2;BaseQRankSum=-0.190;ClippingRankSum=0.000;DP=53;ExcessHet=3.0103;FS=15.038;MLEAC=1;MLEAF=0.500;MQ=44.00;MQRankSum=0.000;QD=15.86;ReadPosRankSum=-0.199;SOR=0.463	GT:AD:DP:GQ:PL	0/1:15,38:53:99:869,0,235
3R	10606663	.	G	T	812.77	.	AC=1;AF=0.500;AN=2;BaseQRankSum=0.054;ClippingRankSum=0.000;DP=51;ExcessHet=3.0103;FS=2.826;MLEAC=1;MLEAF=0.500;MQ=43.96;MQRankSum=-0.571;QD=15.94;ReadPosRankSum=-0.284;SOR=0.297	GT:AD:DP:GQ:PL	0/1:14,37:51:99:841,0,216
3R	10606810	.	A	G	1141.77	.	AC=1;AF=0.500;AN=2;BaseQRankSum=-2.361;ClippingRankSum=0.000;DP=56;ExcessHet=3.0103;FS=1.428;MLEAC=1;MLEAF=0.500;MQ=43.97;MQRankSum=-0.357;QD=20.39;ReadPosRankSum=0.981;SOR=0.478	GT:AD:DP:GQ:PL	0/1:8,48:56:62:1170,0,62
3R	10606959	.	T	G	888.77	.	AC=1;AF=0.500;AN=2;BaseQRankSum=-1.385;ClippingRankSum=0.000;DP=47;ExcessHet=3.0103;FS=3.511;MLEAC=1;MLEAF=0.500;MQ=44.00;MQRankSum=0.000;QD=18.91;ReadPosRankSum=-0.887;SOR=0.731	GT:AD:DP:GQ:PL	0/1:8,39:47:69:917,0,69
3R	10607122	.	C	CT	426.73	.	AC=1;AF=0.500;AN=2;BaseQRankSum=-0.470;ClippingRankSum=0.000;DP=36;ExcessHet=3.0103;FS=0.000;MLEAC=1;MLEAF=0.500;MQ=44.00;MQRankSum=0.000;QD=12.93;ReadPosRankSum=0.189;SOR=0.527	GT:AD:DP:GQ:PL	0/1:8,25:33:67:464,0,67
3R	10607353	.	C	T	526.77	.	AC=1;AF=0.500;AN=2;BaseQRankSum=3.281;ClippingRankSum=0.000;DP=37;ExcessHet=3.0103;FS=3.164;MLEAC=1;MLEAF=0.500;MQ=43.95;MQRankSum=1.473;QD=14.63;ReadPosRankSum=0.702;SOR=0.885	GT:AD:DP:GQ:PL	0/1:12,24:36:99:555,0,197
3R	10607513	.	A	ATTTT	1079.73	.	AC=1;AF=0.500;AN=2;BaseQRankSum=-1.323;ClippingRankSum=0.000;DP=43;ExcessHet=3.0103;FS=0.000;MLEAC=1;MLEAF=0.500;MQ=43.63;MQRankSum=-0.813;QD=26.99;ReadPosRankSum=-0.664;SOR=0.735	GT:AD:DP:GQ:PL	0/1:9,31:40:99:1117,0,258
3R	10607542	.	A	T	828.77	.	AC=1;AF=0.500;AN=2;BaseQRankSum=1.213;ClippingRankSum=0.000;DP=46;ExcessHet=3.0103;FS=3.186;MLEAC=1;MLEAF=0.500;MQ=43.73;MQRankSum=-0.902;QD=18.02;ReadPosRankSum=0.853;SOR=1.371	GT:AD:DP:GQ:PL	0/1:10,36:46:99:857,0,119
3R	10607627	.	G	GTTT	1509.73	.	AC=1;AF=0.500;AN=2;BaseQRankSum=-0.337;ClippingRankSum=0.000;DP=47;ExcessHet=3.0103;FS=1.454;MLEAC=1;MLEAF=0.500;MQ=43.70;MQRankSum=0.734;QD=32.12;ReadPosRankSum=0.081;SOR=1.075	GT:AD:DP:GQ:PL	0/1:9,38:47:99:1547,0,235
3R	10607628	.	G	GT	1509.73	.	AC=1;AF=0.500;AN=2;BaseQRankSum=0.860;ClippingRankSum=0.000;DP=48;ExcessHet=3.0103;FS=1.481;MLEAC=1;MLEAF=0.500;MQ=43.71;MQRankSum=0.755;QD=31.45;ReadPosRankSum=-0.026;SOR=1.127	GT:AD:DP:GQ:PL	0/1:9,39:48:99:1547,0,235
3R	10607714	.	T	G	729.77	.	AC=1;AF=0.500;AN=2;BaseQRankSum=-1.294;ClippingRankSum=0.000;DP=41;ExcessHet=3.0103;FS=0.000;MLEAC=1;MLEAF=0.500;MQ=43.71;MQRankSum=1.164;QD=18.24;ReadPosRankSum=0.376;SOR=0.538	GT:AD:DP:GQ:PL	0/1:8,32:40:99:758,0,102
3R	10607786	.	C	T	920.77	.	AC=1;AF=0.500;AN=2;BaseQRankSum=-0.862;ClippingRankSum=0.000;DP=48;ExcessHet=3.0103;FS=0.000;MLEAC=1;MLEAF=0.500;MQ=43.92;MQRankSum=-0.396;QD=19.59;ReadPosRankSum=-0.785;SOR=0.735	GT:AD:DP:GQ:PL	0/1:8,39:47:81:949,0,81
3R	10607863	.	A	C	799.77	.	AC=1;AF=0.500;AN=2;BaseQRankSum=-2.026;ClippingRankSum=0.000;DP=48;ExcessHet=3.0103;FS=1.431;MLEAC=1;MLEAF=0.500;MQ=43.92;MQRankSum=-0.468;QD=17.02;ReadPosRankSum=0.848;SOR=0.416	GT:AD:DP:GQ:PL	0/1:10,37:47:99:828,0,143
3R	10607914	.	A	T	981.79	.	AC=1;AF=0.500;AN=2;BaseQRankSum=-0.677;ClippingRankSum=0.000;DP=49;ExcessHet=3.0103;FS=0.000;MLEAC=1;MLEAF=0.500;MQ=43.96;MQRankSum=0.000;QD=20.45;ReadPosRankSum=-0.109;SOR=0.560	GT:AD:DP:GQ:PL	0/1:6,42:48:22:1010,0,22
3R	10607963	.	T	A	853.77	.	AC=1;AF=0.500;AN=2;BaseQRankSum=1.458;ClippingRankSum=0.000;DP=43;ExcessHet=3.0103;FS=1.677;MLEAC=1;MLEAF=0.500;MQ=43.89;MQRankSum=-0.378;QD=19.86;ReadPosRankSum=-0.267;SOR=0.323	GT:AD:DP:GQ:PL	0/1:7,36:43:49:882,0,49
3R	10608049	.	C	CGTGTGT	728.73	.	AC=1;AF=0.500;AN=2;BaseQRankSum=1.245;ClippingRankSum=0.000;DP=28;ExcessHet=3.0103;FS=8.098;MLEAC=1;MLEAF=0.500;MQ=43.76;MQRankSum=-0.686;QD=31.68;ReadPosRankSum=-0.485;SOR=0.880	GT:AD:DP:GQ:PL	0/1:5,18:23:99:766,0,256
3R	10608100	.	T	C	509.77	.	AC=1;AF=0.500;AN=2;BaseQRankSum=0.288;ClippingRankSum=0.000;DP=28;ExcessHet=3.0103;FS=11.606;MLEAC=1;MLEAF=0.500;MQ=43.93;MQRankSum=-0.435;QD=18.21;ReadPosRankSum=-0.308;SOR=1.061	GT:AD:DP:GQ:PL	0/1:6,22:28:82:538,0,82
3R	10608287	.	A	G	820.77	.	AC=1;AF=0.500;AN=2;BaseQRankSum=-0.025;ClippingRankSum=0.000;DP=47;ExcessHet=3.0103;FS=7.394;MLEAC=1;MLEAF=0.500;MQ=43.96;MQRankSum=-0.537;QD=17.46;ReadPosRankSum=1.297;SOR=1.379	GT:AD:DP:GQ:PL	0/1:12,35:47:99:849,0,194
3R	10608307	.	C	T	633.77	.	AC=1;AF=0.500;AN=2;BaseQRankSum=1.923;ClippingRankSum=0.000;DP=39;ExcessHet=3.0103;FS=0.000;MLEAC=1;MLEAF=0.500;MQ=43.95;MQRankSum=-0.528;QD=16.25;ReadPosRankSum=0.964;SOR=0.988	GT:AD:DP:GQ:PL	0/1:10,29:39:99:662,0,139
3R	10608587	.	T	C	878.77	.	AC=1;AF=0.500;AN=2;BaseQRankSum=0.595;ClippingRankSum=0.000;DP=49;ExcessHet=3.0103;FS=7.911;MLEAC=1;MLEAF=0.500;MQ=44.00;MQRankSum=0.000;QD=17.93;ReadPosRankSum=2.335;SOR=0.104	GT:AD:DP:GQ:PL	0/1:11,38:49:99:907,0,152
3R	10608959	.	A	C	1198.77	.	AC=1;AF=0.500;AN=2;BaseQRankSum=-1.633;ClippingRankSum=0.000;DP=42;ExcessHet=3.0103;FS=3.255;MLEAC=1;MLEAF=0.500;MQ=43.95;MQRankSum=-0.503;QD=28.54;ReadPosRankSum=-0.813;SOR=0.275	GT:AD:DP:GQ:PL	0/1:10,32:42:99:1227,0,321
3R	10608963	.	C	CAA	1105.73	.	AC=1;AF=0.500;AN=2;BaseQRankSum=-0.483;ClippingRankSum=0.000;DP=41;ExcessHet=3.0103;FS=3.536;MLEAC=1;MLEAF=0.500;MQ=43.95;MQRankSum=-0.523;QD=26.97;ReadPosRankSum=-0.944;SOR=0.506	GT:AD:DP:GQ:PL	0/1:9,32:41:99:1143,0,411
3R	10609148	.	C	T	935.77	.	AC=1;AF=0.500;AN=2;BaseQRankSum=2.486;ClippingRankSum=0.000;DP=51;ExcessHet=3.0103;FS=5.364;MLEAC=1;MLEAF=0.500;MQ=43.75;MQRankSum=-1.332;QD=18.35;ReadPosRankSum=0.987;SOR=1.555	GT:AD:DP:GQ:PL	0/1:11,40:51:99:964,0,147
3R	10609309	.	A	T	1000.77	.	AC=1;AF=0.500;AN=2;BaseQRankSum=0.931;ClippingRankSum=0.000;DP=51;ExcessHet=3.0103;FS=3.538;MLEAC=1;MLEAF=0.500;MQ=43.88;MQRankSum=-0.749;QD=20.42;ReadPosRankSum=1.459;SOR=1.501	GT:AD:DP:GQ:PL	0/1:8,41:49:76:1029,0,76
3R	10609412	.	T	TG	1420.73	.	AC=1;AF=0.500;AN=2;BaseQRankSum=1.878;ClippingRankSum=0.000;DP=47;ExcessHet=3.0103;FS=5.483;MLEAC=1;MLEAF=0.500;MQ=43.26;MQRankSum=-2.431;QD=30.89;ReadPosRankSum=-1.082;SOR=1.739	GT:AD:DP:GQ:PL	0/1:10,36:46:99:1458,0,701
3R	10609414	.	TAAATTGACGGAAAATGGCGGAAAAGGCAGTATGGCA	T	1411.73	.	AC=1;AF=0.500;AN=2;BaseQRankSum=-0.276;ClippingRankSum=0.000;DP=47;ExcessHet=3.0103;FS=7.020;MLEAC=1;MLEAF=0.500;MQ=43.26;MQRankSum=-2.843;QD=30.04;ReadPosRankSum=-1.010;SOR=1.561	GT:AD:DP:GQ:PL	0/1:13,34:47:99:1449,0,1003
3R	10609471	.	G	A	1305.77	.	AC=1;AF=0.500;AN=2;BaseQRankSum=1.249;ClippingRankSum=0.000;DP=46;ExcessHet=3.0103;FS=3.152;MLEAC=1;MLEAF=0.500;MQ=43.20;MQRankSum=-2.716;QD=28.39;ReadPosRankSum=-2.857;SOR=1.234	GT:AD:DP:GQ:PL	0/1:11,35:46:99:1334,0,923
3R	10609500	.	G	C	1242.77	.	AC=1;AF=0.500;AN=2;BaseQRankSum=1.557;ClippingRankSum=0.000;DP=39;ExcessHet=3.0103;FS=1.588;MLEAC=1;MLEAF=0.500;MQ=43.20;MQRankSum=-2.180;QD=31.87;ReadPosRankSum=-2.349;SOR=1.214	GT:AD:DP:GQ:PL	0/1:8,31:39:99:1271,0,506
3R	10609502	.	G	A	1242.77	.	AC=1;AF=0.500;AN=2;BaseQRankSum=1.490;ClippingRankSum=0.000;DP=38;ExcessHet=3.0103;FS=1.631;MLEAC=1;MLEAF=0.500;MQ=43.24;MQRankSum=-2.100;QD=32.70;ReadPosRankSum=-2.008;SOR=1.329	GT:AD:DP:GQ:PL	0/1:8,30:38:99:1271,0,506
3R	10609513	.	A	C	1069.77	.	AC=1;AF=0.500;AN=2;BaseQRankSum=0.496;ClippingRankSum=0.000;DP=36;ExcessHet=3.0103;FS=1.654;MLEAC=1;MLEAF=0.500;MQ=43.58;MQRankSum=-1.236;QD=29.72;ReadPosRankSum=-0.762;SOR=1.382	GT:AD:DP:GQ:PL	0/1:8,28:36:99:1098,0,483
3R	10609883	.	T	TTTTC	1583.73	.	AC=1;AF=0.500;AN=2;BaseQRankSum=-0.383;ClippingRankSum=0.000;DP=47;ExcessHet=3.0103;FS=0.000;MLEAC=1;MLEAF=0.500;MQ=42.91;MQRankSum=-2.722;QD=36.20;ReadPosRankSum=-0.072;SOR=0.601	GT:AD:DP:GQ:PL	0/1:5,40:45:75:1621,0,75
3R	10609907	.	G	GAGATGTATATCCCCC	1860.73	.	AC=1;AF=0.500;AN=2;BaseQRankSum=-0.664;ClippingRankSum=0.000;DP=46;ExcessHet=3.0103;FS=0.000;MLEAC=1;MLEAF=0.500;MQ=42.88;MQRankSum=-3.024;QD=23.39;ReadPosRankSum=-0.134;SOR=0.743	GT:AD:DP:GQ:PL	0/1:6,39:45:99:1898,0,256
3R	10609934	.	T	C	1042.77	.	AC=1;AF=0.500;AN=2;BaseQRankSum=-0.903;ClippingRankSum=0.000;DP=53;ExcessHet=3.0103;FS=0.000;MLEAC=1;MLEAF=0.500;MQ=43.03;MQRankSum=-2.969;QD=19.67;ReadPosRankSum=-0.187;SOR=0.929	GT:AD:DP:GQ:PL	0/1:8,45:53:66:1071,0,66
3R	10610116	.	ATG	A	1117.73	.	AC=1;AF=0.500;AN=2;BaseQRankSum=-0.199;ClippingRankSum=0.000;DP=46;ExcessHet=3.0103;FS=0.000;MLEAC=1;MLEAF=0.500;MQ=43.62;MQRankSum=-1.472;QD=26.61;ReadPosRankSum=-1.615;SOR=0.866	GT:AD:DP:GQ:PL	0/1:7,35:42:99:1155,0,121
3R	10610338	.	A	AC	700.73	.	AC=1;AF=0.500;AN=2;BaseQRankSum=-0.960;ClippingRankSum=0.000;DP=48;ExcessHet=3.0103;FS=1.347;MLEAC=1;MLEAF=0.500;MQ=43.96;MQRankSum=-0.537;QD=14.91;ReadPosRankSum=3.248;SOR=1.071	GT:AD:DP:GQ:PL	0/1:12,35:47:99:738,0,170
3R	10610499	.	T	A	1007.77	.	AC=1;AF=0.500;AN=2;BaseQRankSum=1.837;ClippingRankSum=0.000;DP=53;ExcessHet=3.0103;FS=5.105;MLEAC=1;MLEAF=0.500;MQ=44.00;MQRankSum=0.000;QD=19.38;ReadPosRankSum=-0.654;SOR=0.223	GT:AD:DP:GQ:PL	0/1:10,42:52:99:1036,0,113
3R	10610663	.	G	GA	757.73	.	AC=1;AF=0.500;AN=2;BaseQRankSum=0.428;ClippingRankSum=0.000;DP=51;ExcessHet=3.0103;FS=8.862;MLEAC=1;MLEAF=0.500;MQ=44.00;MQRankSum=0.000;QD=15.79;ReadPosRankSum=0.402;SOR=0.674	GT:AD:DP:GQ:PL	0/1:8,40:48:37:795,0,37
3R	10610967	.	C	T	887.77	.	AC=1;AF=0.500;AN=2;BaseQRankSum=2.077;ClippingRankSum=0.000;DP=45;ExcessHet=3.0103;FS=3.610;MLEAC=1;MLEAF=0.500;MQ=44.00;MQRankSum=0.000;QD=19.73;ReadPosRankSum=-1.508;SOR=0.223	GT:AD:DP:GQ:PL	0/1:8,37:45:86:916,0,86
3R	10611502	.	T	G	1090.77	.	AC=1;AF=0.500;AN=2;BaseQRankSum=-1.543;ClippingRankSum=0.000;DP=57;ExcessHet=3.0103;FS=3.141;MLEAC=1;MLEAF=0.500;MQ=43.68;MQRankSum=-0.735;QD=19.14;ReadPosRankSum=-0.212;SOR=0.956	GT:AD:DP:GQ:PL	0/1:9,48:57:80:1119,0,80
3R	10611804	.	C	A	1334.77	.	AC=1;AF=0.500;AN=2;BaseQRankSum=-2.375;ClippingRankSum=0.000;DP=50;ExcessHet=3.0103;FS=0.000;MLEAC=1;MLEAF=0.500;MQ=44.00;MQRankSum=0.000;QD=26.70;ReadPosRankSum=-1.191;SOR=0.654	GT:AD:DP:GQ:PL	0/1:14,36:50:99:1363,0,495
3R	10611810	.	G	T	1378.77	.	AC=1;AF=0.500;AN=2;BaseQRankSum=1.217;ClippingRankSum=0.000;DP=51;ExcessHet=3.0103;FS=0.000;MLEAC=1;MLEAF=0.500;MQ=44.00;MQRankSum=0.000;QD=27.03;ReadPosRankSum=-1.014;SOR=0.601	GT:AD:DP:GQ:PL	0/1:14,37:51:99:1407,0,492
3R	10611829	.	CTCCATT	C	1103.73	.	AC=1;AF=0.500;AN=2;BaseQRankSum=-0.154;ClippingRankSum=0.000;DP=48;ExcessHet=3.0103;FS=0.000;MLEAC=1;MLEAF=0.500;MQ=44.00;MQRankSum=0.000;QD=26.28;ReadPosRankSum=0.381;SOR=0.616	GT:AD:DP:GQ:PL	0/1:13,29:42:99:1141,0,481
3R	10611877	.	A	AT	686.73	.	AC=1;AF=0.500;AN=2;BaseQRankSum=-1.893;ClippingRankSum=0.000;DP=46;ExcessHet=3.0103;FS=3.256;MLEAC=1;MLEAF=0.500;MQ=44.00;MQRankSum=0.000;QD=14.93;ReadPosRankSum=0.028;SOR=1.016	GT:AD:DP:GQ:PL	0/1:9,37:46:72:724,0,72
3R	10611918	.	A	AAC	464.73	.	AC=1;AF=0.500;AN=2;BaseQRankSum=0.766;ClippingRankSum=0.000;DP=45;ExcessHet=3.0103;FS=0.000;MLEAC=1;MLEAF=0.500;MQ=43.92;MQRankSum=-0.839;QD=12.91;ReadPosRankSum=0.398;SOR=0.892	GT:AD:DP:GQ:PL	0/1:16,20:36:99:502,0,375
3R	10612035	.	C	T	937.77	.	AC=1;AF=0.500;AN=2;BaseQRankSum=-0.214;ClippingRankSum=0.000;DP=50;ExcessHet=3.0103;FS=5.507;MLEAC=1;MLEAF=0.500;MQ=43.83;MQRankSum=-0.797;QD=18.76;ReadPosRankSum=-0.929;SOR=0.653	GT:AD:DP:GQ:PL	0/1:9,41:50:99:966,0,102
3R	10612293	.	T	C	969.77	.	AC=1;AF=0.500;AN=2;BaseQRankSum=-2.167;ClippingRankSum=0.000;DP=42;ExcessHet=3.0103;FS=1.256;MLEAC=1;MLEAF=0.500;MQ=43.95;MQRankSum=-0.696;QD=23.09;ReadPosRankSum=0.531;SOR=0.835	GT:AD:DP:GQ:PL	0/1:15,27:42:99:998,0,600
3R	10612316	.	A	C	935.77	.	AC=1;AF=0.500;AN=2;BaseQRankSum=-1.286;ClippingRankSum=0.000;DP=37;ExcessHet=3.0103;FS=0.000;MLEAC=1;MLEAF=0.500;MQ=43.95;MQRankSum=-0.724;QD=25.29;ReadPosRankSum=-1.784;SOR=0.536	GT:AD:DP:GQ:PL	0/1:14,23:37:99:964,0,556
3R	10612340	.	A	T	977.77	.	AC=1;AF=0.500;AN=2;BaseQRankSum=-0.028;ClippingRankSum=0.000;DP=43;ExcessHet=3.0103;FS=0.000;MLEAC=1;MLEAF=0.500;MQ=44.00;MQRankSum=0.000;QD=22.74;ReadPosRankSum=-2.763;SOR=0.770	GT:AD:DP:GQ:PL	0/1:14,29:43:99:1006,0,544
3R	10612370	.	A	T	631.77	.	AC=1;AF=0.500;AN=2;BaseQRankSum=-1.534;ClippingRankSum=0.000;DP=39;ExcessHet=3.0103;FS=0.000;MLEAC=1;MLEAF=0.500;MQ=44.00;MQRankSum=0.000;QD=16.20;ReadPosRankSum=0.781;SOR=0.673	GT:AD:DP:GQ:PL	0/1:11,28:39:99:660,0,194
3R	10612411	.	C	T	963.77	.	AC=1;AF=0.500;AN=2;BaseQRankSum=-0.415;ClippingRankSum=0.000;DP=48;ExcessHet=3.0103;FS=9.407;MLEAC=1;MLEAF=0.500;MQ=43.96;MQRankSum=-0.391;QD=20.08;ReadPosRankSum=0.019;SOR=1.038	GT:AD:DP:GQ:PL	0/1:8,40:48:63:992,0,63
3R	10612540	.	GCA	G	716.73	.	AC=1;AF=0.500;AN=2;BaseQRankSum=-0.507;ClippingRankSum=0.000;DP=44;ExcessHet=3.0103;FS=0.000;MLEAC=1;MLEAF=0.500;MQ=44.00;MQRankSum=0.000;QD=18.86;ReadPosRankSum=-0.939;SOR=0.925	GT:AD:DP:GQ:PL	0/1:10,28:38:99:754,0,195
3R	10612730	.	A	G	1239.77	.	AC=1;AF=0.500;AN=2;BaseQRankSum=-0.718;ClippingRankSum=0.000;DP=65;ExcessHet=3.0103;FS=5.562;MLEAC=1;MLEAF=0.500;MQ=44.00;MQRankSum=0.000;QD=19.37;ReadPosRankSum=-0.841;SOR=0.160	GT:AD:DP:GQ:PL	0/1:9,55:64:53:1268,0,53
3R	10613654	.	T	A	1474.77	.	AC=2;AF=1.00;AN=2;BaseQRankSum=-1.654;ClippingRankSum=0.000;DP=65;ExcessHet=3.0103;FS=0.000;MLEAC=2;MLEAF=1.00;MQ=44.00;MQRankSum=0.000;QD=22.69;ReadPosRankSum=-0.459;SOR=0.495	GT:AD:DP:GQ:PL	1/1:5,60:65:53:1503,53,0
3R	10614526	.	A	C	1058.77	.	AC=1;AF=0.500;AN=2;BaseQRankSum=-0.286;ClippingRankSum=0.000;DP=58;ExcessHet=3.0103;FS=4.830;MLEAC=1;MLEAF=0.500;MQ=43.90;MQRankSum=-0.698;QD=18.25;ReadPosRankSum=1.110;SOR=0.235	GT:AD:DP:GQ:PL	0/1:12,46:58:99:1087,0,160
3R	10614654	.	T	C	825.81	.	AC=1;AF=0.500;AN=2;BaseQRankSum=-1.981;ClippingRankSum=0.000;DP=44;ExcessHet=3.0103;FS=4.623;MLEAC=1;MLEAF=0.500;MQ=44.00;MQRankSum=0.000;QD=18.77;ReadPosRankSum=1.443;SOR=0.406	GT:AD:DP:GQ:PL	0/1:5,39:44:20:854,0,20
3R	10614942	.	C	CGCACTCGT	1613.73	.	AC=1;AF=0.500;AN=2;BaseQRankSum=-0.179;ClippingRankSum=0.000;DP=44;ExcessHet=3.0103;FS=4.549;MLEAC=1;MLEAF=0.500;MQ=43.93;MQRankSum=0.000;QD=36.11;ReadPosRankSum=1.460;SOR=0.148	GT:AD:DP:GQ:PL	0/1:5,38:43:99:1651,0,224
3R	10615183	.	C	T	1159.96	.	AC=2;AF=1.00;AN=2;BaseQRankSum=2.842;ClippingRankSum=0.000;DP=55;ExcessHet=3.0103;FS=1.778;MLEAC=2;MLEAF=1.00;MQ=43.83;MQRankSum=1.873;QD=21.09;ReadPosRankSum=-0.344;SOR=1.345	GT:AD:DP:GQ:PL	1/1:6,49:55:5:1187,5,0
3R	10615354	.	A	G	1548.78	.	AC=2;AF=1.00;AN=2;BaseQRankSum=-0.706;ClippingRankSum=0.000;DP=73;ExcessHet=3.0103;FS=0.000;MLEAC=2;MLEAF=1.00;MQ=44.00;MQRankSum=0.000;QD=21.22;ReadPosRankSum=-0.728;SOR=0.593	GT:AD:DP:GQ:PL	1/1:7,66:73:24:1577,24,0
3R	10615468	.	T	TAGACA	2427.73	.	AC=1;AF=0.500;AN=2;BaseQRankSum=0.355;ClippingRankSum=0.000;DP=68;ExcessHet=3.0103;FS=5.162;MLEAC=1;MLEAF=0.500;MQ=44.00;MQRankSum=0.000;QD=35.69;ReadPosRankSum=-1.040;SOR=0.442	GT:AD:DP:GQ:PL	0/1:10,58:68:99:2465,0,425
3R	10615469	.	T	G	2436.77	.	AC=1;AF=0.500;AN=2;BaseQRankSum=-0.624;ClippingRankSum=0.000;DP=67;ExcessHet=3.0103;FS=4.953;MLEAC=1;MLEAF=0.500;MQ=44.00;MQRankSum=0.000;QD=29.18;ReadPosRankSum=-1.074;SOR=0.237	GT:AD:DP:GQ:PL	0/1:10,57:67:99:2465,0,425
3R	10615472	.	C	A	2226.77	.	AC=1;AF=0.500;AN=2;BaseQRankSum=2.363;ClippingRankSum=0.000;DP=64;ExcessHet=3.0103;FS=4.857;MLEAC=1;MLEAF=0.500;MQ=44.00;MQRankSum=0.000;QD=34.79;ReadPosRankSum=-0.935;SOR=0.253	GT:AD:DP:GQ:PL	0/1:10,54:64:99:2255,0,440
3R	10615490	.	A	C	1172.77	.	AC=1;AF=0.500;AN=2;BaseQRankSum=-0.217;ClippingRankSum=0.000;DP=60;ExcessHet=3.0103;FS=3.056;MLEAC=1;MLEAF=0.500;MQ=43.97;MQRankSum=-0.373;QD=19.55;ReadPosRankSum=-2.579;SOR=0.343	GT:AD:DP:GQ:PL	0/1:9,51:60:64:1201,0,64
3R	10615536	.	C	G	1000.77	.	AC=1;AF=0.500;AN=2;BaseQRankSum=0.424;ClippingRankSum=0.000;DP=50;ExcessHet=3.0103;FS=1.651;MLEAC=1;MLEAF=0.500;MQ=43.96;MQRankSum=-0.346;QD=20.02;ReadPosRankSum=-0.028;SOR=0.330	GT:AD:DP:GQ:PL	0/1:7,43:50:39:1029,0,39
3R	10615727	.	CG	C	1155.73	.	AC=2;AF=1.00;AN=2;BaseQRankSum=-0.931;ClippingRankSum=0.000;DP=45;ExcessHet=3.0103;FS=2.755;MLEAC=2;MLEAF=1.00;MQ=44.00;MQRankSum=0.000;QD=25.68;ReadPosRankSum=1.378;SOR=1.775	GT:AD:DP:GQ:PL	1/1:2,43:45:76:1193,76,0
3R	10615939	.	T	A	883.77	.	AC=1;AF=0.500;AN=2;BaseQRankSum=0.591;ClippingRankSum=0.000;DP=46;ExcessHet=3.0103;FS=6.443;MLEAC=1;MLEAF=0.500;MQ=44.00;MQRankSum=0.000;QD=19.64;ReadPosRankSum=0.646;SOR=0.139	GT:AD:DP:GQ:PL	0/1:7,38:45:57:912,0,57
3R	10616180	.	T	A	1070.77	.	AC=1;AF=0.500;AN=2;BaseQRankSum=2.853;ClippingRankSum=0.000;DP=59;ExcessHet=3.0103;FS=2.644;MLEAC=1;MLEAF=0.500;MQ=44.00;MQRankSum=0.000;QD=18.15;ReadPosRankSum=0.513;SOR=0.883	GT:AD:DP:GQ:PL	0/1:13,46:59:99:1099,0,166
3R	10616230	.	A	T	1132.77	.	AC=1;AF=0.500;AN=2;BaseQRankSum=-0.850;ClippingRankSum=0.000;DP=62;ExcessHet=3.0103;FS=1.189;MLEAC=1;MLEAF=0.500;MQ=43.88;MQRankSum=1.890;QD=18.27;ReadPosRankSum=1.996;SOR=1.067	GT:AD:DP:GQ:PL	0/1:14,48:62:99:1161,0,197
3R	10616258	.	C	T	1267.77	.	AC=1;AF=0.500;AN=2;BaseQRankSum=2.863;ClippingRankSum=0.000;DP=61;ExcessHet=3.0103;FS=3.201;MLEAC=1;MLEAF=0.500;MQ=43.82;MQRankSum=1.004;QD=20.78;ReadPosRankSum=-1.241;SOR=0.341	GT:AD:DP:GQ:PL	0/1:9,52:61:60:1296,0,60
3R	10616279	.	C	T	1315.77	.	AC=1;AF=0.500;AN=2;BaseQRankSum=3.327;ClippingRankSum=0.000;DP=65;ExcessHet=3.0103;FS=3.184;MLEAC=1;MLEAF=0.500;MQ=43.78;MQRankSum=0.525;QD=20.24;ReadPosRankSum=0.308;SOR=0.256	GT:AD:DP:GQ:PL	0/1:11,54:65:97:1344,0,97
3R	10616533	.	G	T	290.78	.	AC=2;AF=1.00;AN=2;BaseQRankSum=1.942;ClippingRankSum=0.000;DP=12;ExcessHet=3.0103;FS=3.802;MLEAC=2;MLEAF=1.00;MQ=43.51;MQRankSum=1.925;QD=24.23;ReadPosRankSum=0.301;SOR=1.033	GT:AD:DP:GQ:PL	1/1:1,11:12:26:319,26,0
3R	10616813	.	C	CA	907.84	.	AC=1;AF=0.500;AN=2;BaseQRankSum=-0.100;ClippingRankSum=0.000;DP=39;ExcessHet=3.0103;FS=0.000;MLEAC=1;MLEAF=0.500;MQ=43.87;MQRankSum=-0.782;QD=24.54;ReadPosRankSum=1.226;SOR=0.446	GT:AD:DP:GQ:PL	0/1:4,33:37:16:945,0,16
3R	10617113	.	C	G	682.77	.	AC=1;AF=0.500;AN=2;BaseQRankSum=-2.271;ClippingRankSum=0.000;DP=41;ExcessHet=3.0103;FS=3.850;MLEAC=1;MLEAF=0.500;MQ=43.70;MQRankSum=0.729;QD=16.65;ReadPosRankSum=1.554;SOR=0.260	GT:AD:DP:GQ:PL	0/1:8,33:41:99:711,0,104
3R	10617387	.	T	C	1204.77	.	AC=1;AF=0.500;AN=2;BaseQRankSum=-2.104;ClippingRankSum=0.000;DP=63;ExcessHet=3.0103;FS=4.950;MLEAC=1;MLEAF=0.500;MQ=44.00;MQRankSum=0.000;QD=19.12;ReadPosRankSum=1.269;SOR=1.288	GT:AD:DP:GQ:PL	0/1:11,52:63:99:1233,0,123
3R	10617433	.	G	T	1177.77	.	AC=1;AF=0.500;AN=2;BaseQRankSum=1.912;ClippingRankSum=0.000;DP=58;ExcessHet=3.0103;FS=8.966;MLEAC=1;MLEAF=0.500;MQ=44.00;MQRankSum=0.000;QD=21.03;ReadPosRankSum=-1.195;SOR=0.738	GT:AD:DP:GQ:PL	0/1:8,48:56:51:1206,0,51
3R	10617468	.	C	G	1060.77	.	AC=1;AF=0.500;AN=2;BaseQRankSum=1.114;ClippingRankSum=0.000;DP=57;ExcessHet=3.0103;FS=7.916;MLEAC=1;MLEAF=0.500;MQ=43.97;MQRankSum=2.191;QD=18.94;ReadPosRankSum=0.000;SOR=0.793	GT:AD:DP:GQ:PL	0/1:10,46:56:99:1089,0,107
3R	10617632	.	TA	T	1758.73	.	AC=1;AF=0.500;AN=2;BaseQRankSum=-0.208;ClippingRankSum=0.000;DP=64;ExcessHet=3.0103;FS=1.209;MLEAC=1;MLEAF=0.500;MQ=44.00;MQRankSum=0.000;QD=29.81;ReadPosRankSum=-1.098;SOR=0.483	GT:AD:DP:GQ:PL	0/1:13,46:59:99:1796,0,465
3R	10617653	.	G	C	1812.77	.	AC=1;AF=0.500;AN=2;BaseQRankSum=-0.247;ClippingRankSum=0.000;DP=59;ExcessHet=3.0103;FS=2.788;MLEAC=1;MLEAF=0.500;MQ=44.00;MQRankSum=0.000;QD=30.72;ReadPosRankSum=-0.915;SOR=0.299	GT:AD:DP:GQ:PL	0/1:13,46:59:99:1841,0,472
3R	10617968	.	A	G	901.56	.	AC=1;AF=0.500;AN=2;BaseQRankSum=-0.988;ClippingRankSum=0.000;DP=44;ExcessHet=3.0103;FS=11.646;MLEAC=1;MLEAF=0.500;MQ=44.00;MQRankSum=0.000;QD=20.49;ReadPosRankSum=-1.468;SOR=0.037	GT:AD:DP:GQ:PL	0/1:5,39:44:7:929,0,7
3R	10618291	.	A	G	625.77	.	AC=1;AF=0.500;AN=2;BaseQRankSum=-0.316;ClippingRankSum=0.000;DP=38;ExcessHet=3.0103;FS=0.000;MLEAC=1;MLEAF=0.500;MQ=43.95;MQRankSum=1.857;QD=16.47;ReadPosRankSum=-0.460;SOR=0.582	GT:AD:DP:GQ:PL	0/1:9,29:38:99:654,0,105
3R	10622283	.	CGA	C	974.73	.	AC=1;AF=0.500;AN=2;BaseQRankSum=1.750;ClippingRankSum=0.000;DP=47;ExcessHet=3.0103;FS=4.509;MLEAC=1;MLEAF=0.500;MQ=43.92;MQRankSum=2.684;QD=24.99;ReadPosRankSum=-0.210;SOR=1.306	GT:AD:DP:GQ:PL	0/1:5,34:39:49:1012,0,49
3R	10622798	.	T	G	847.77	.	AC=1;AF=0.500;AN=2;BaseQRankSum=-0.292;ClippingRankSum=0.000;DP=47;ExcessHet=3.0103;FS=7.996;MLEAC=1;MLEAF=0.500;MQ=44.00;MQRankSum=0.000;QD=18.43;ReadPosRankSum=1.212;SOR=0.761	GT:AD:DP:GQ:PL	0/1:10,36:46:99:876,0,149
3R	10625072	.	T	C	789.77	.	AC=1;AF=0.500;AN=2;BaseQRankSum=-0.556;ClippingRankSum=0.000;DP=52;ExcessHet=3.0103;FS=0.000;MLEAC=1;MLEAF=0.500;MQ=44.00;MQRankSum=0.000;QD=15.19;ReadPosRankSum=1.021;SOR=0.681	GT:AD:DP:GQ:PL	0/1:16,36:52:99:818,0,297
3R	10625157	.	T	C	845.77	.	AC=1;AF=0.500;AN=2;BaseQRankSum=-2.697;ClippingRankSum=0.000;DP=52;ExcessHet=3.0103;FS=0.000;MLEAC=1;MLEAF=0.500;MQ=44.00;MQRankSum=0.000;QD=16.58;ReadPosRankSum=0.000;SOR=0.612	GT:AD:DP:GQ:PL	0/1:11,40:51:99:874,0,154
3R	10626034	.	A	G	1149.77	.	AC=1;AF=0.500;AN=2;BaseQRankSum=-3.840;ClippingRankSum=0.000;DP=69;ExcessHet=3.0103;FS=0.000;MLEAC=1;MLEAF=0.500;MQ=44.00;MQRankSum=0.000;QD=16.66;ReadPosRankSum=-0.179;SOR=0.813	GT:AD:DP:GQ:PL	0/1:18,51:69:99:1178,0,312
3R	10626070	.	G	T	1029.77	.	AC=1;AF=0.500;AN=2;BaseQRankSum=-0.916;ClippingRankSum=0.000;DP=61;ExcessHet=3.0103;FS=1.107;MLEAC=1;MLEAF=0.500;MQ=44.00;MQRankSum=0.000;QD=16.88;ReadPosRankSum=0.446;SOR=0.969	GT:AD:DP:GQ:PL	0/1:17,44:61:99:1058,0,316
3R	10626196	.	A	G	2160.77	.	AC=1;AF=0.500;AN=2;BaseQRankSum=-0.706;ClippingRankSum=0.000;DP=71;ExcessHet=3.0103;FS=0.000;MLEAC=1;MLEAF=0.500;MQ=44.00;MQRankSum=0.000;QD=30.43;ReadPosRankSum=-1.288;SOR=0.793	GT:AD:DP:GQ:PL	0/1:16,55:71:99:2189,0,552
3R	10626208	.	A	T	2229.77	.	AC=1;AF=0.500;AN=2;BaseQRankSum=-0.674;ClippingRankSum=0.000;DP=70;ExcessHet=3.0103;FS=2.490;MLEAC=1;MLEAF=0.500;MQ=44.00;MQRankSum=0.000;QD=31.85;ReadPosRankSum=-0.231;SOR=0.368	GT:AD:DP:GQ:PL	0/1:16,54:70:99:2258,0,668
3R	10626223	.	T	C	2177.77	.	AC=1;AF=0.500;AN=2;BaseQRankSum=-1.833;ClippingRankSum=0.000;DP=68;ExcessHet=3.0103;FS=1.104;MLEAC=1;MLEAF=0.500;MQ=44.00;MQRankSum=0.000;QD=32.03;ReadPosRankSum=0.076;SOR=0.534	GT:AD:DP:GQ:PL	0/1:15,53:68:99:2206,0,708
3R	10626241	.	G	A	1999.77	.	AC=1;AF=0.500;AN=2;BaseQRankSum=0.187;ClippingRankSum=0.000;DP=67;ExcessHet=3.0103;FS=0.000;MLEAC=1;MLEAF=0.500;MQ=44.00;MQRankSum=0.000;QD=29.85;ReadPosRankSum=0.996;SOR=0.804	GT:AD:DP:GQ:PL	0/1:15,52:67:99:2028,0,659
3R	10626290	.	G	A	1111.77	.	AC=1;AF=0.500;AN=2;BaseQRankSum=-0.697;ClippingRankSum=0.000;DP=64;ExcessHet=3.0103;FS=1.150;MLEAC=1;MLEAF=0.500;MQ=44.00;MQRankSum=0.000;QD=17.65;ReadPosRankSum=-0.497;SOR=0.503	GT:AD:DP:GQ:PL	0/1:14,49:63:99:1140,0,193
3R	10626400	.	A	G	802.77	.	AC=1;AF=0.500;AN=2;BaseQRankSum=-0.911;ClippingRankSum=0.000;DP=48;ExcessHet=3.0103;FS=0.000;MLEAC=1;MLEAF=0.500;MQ=44.00;MQRankSum=0.000;QD=17.08;ReadPosRankSum=1.439;SOR=0.646	GT:AD:DP:GQ:PL	0/1:11,36:47:99:831,0,161
3R	10632438	.	G	C	693.77	.	AC=1;AF=0.500;AN=2;BaseQRankSum=-1.105;ClippingRankSum=0.000;DP=46;ExcessHet=3.0103;FS=1.271;MLEAC=1;MLEAF=0.500;MQ=44.00;MQRankSum=0.000;QD=15.08;ReadPosRankSum=1.030;SOR=0.777	GT:AD:DP:GQ:PL	0/1:13,33:46:99:722,0,231
3R	10632472	.	T	C	952.77	.	AC=1;AF=0.500;AN=2;BaseQRankSum=0.661;ClippingRankSum=0.000;DP=56;ExcessHet=3.0103;FS=2.742;MLEAC=1;MLEAF=0.500;MQ=43.93;MQRankSum=-0.755;QD=17.01;ReadPosRankSum=-1.670;SOR=0.970	GT:AD:DP:GQ:PL	0/1:13,43:56:99:981,0,180
3R	10632537	.	C	G	1564.77	.	AC=1;AF=0.500;AN=2;BaseQRankSum=0.552;ClippingRankSum=0.000;DP=51;ExcessHet=3.0103;FS=0.000;MLEAC=1;MLEAF=0.500;MQ=43.87;MQRankSum=-0.953;QD=30.68;ReadPosRankSum=0.944;SOR=0.743	GT:AD:DP:GQ:PL	0/1:12,39:51:99:1593,0,418
3R	10632548	.	GTAC	G	1543.73	.	AC=1;AF=0.500;AN=2;BaseQRankSum=-1.028;ClippingRankSum=0.000;DP=52;ExcessHet=3.0103;FS=0.000;MLEAC=1;MLEAF=0.500;MQ=43.87;MQRankSum=-0.994;QD=29.69;ReadPosRankSum=1.808;SOR=0.625	GT:AD:DP:GQ:PL	0/1:13,39:52:99:1581,0,428
3R	10632565	.	TTAATATATATA	T	1435.73	.	AC=1;AF=0.500;AN=2;BaseQRankSum=-0.766;ClippingRankSum=0.000;DP=49;ExcessHet=3.0103;FS=1.263;MLEAC=1;MLEAF=0.500;MQ=43.82;MQRankSum=-0.072;QD=29.30;ReadPosRankSum=1.203;SOR=0.437	GT:AD:DP:GQ:PL	0/1:13,36:49:99:1473,0,438
3R	10632579	.	A	C	1447.77	.	AC=1;AF=0.500;AN=2;BaseQRankSum=-1.436;ClippingRankSum=0.000;DP=47;ExcessHet=3.0103;FS=0.000;MLEAC=1;MLEAF=0.500;MQ=43.81;MQRankSum=-0.025;QD=30.80;ReadPosRankSum=0.351;SOR=0.576	GT:AD:DP:GQ:PL	0/1:12,35:47:99:1476,0,395
3R	10633001	.	A	G	755.77	.	AC=1;AF=0.500;AN=2;BaseQRankSum=2.434;ClippingRankSum=0.000;DP=40;ExcessHet=3.0103;FS=7.439;MLEAC=1;MLEAF=0.500;MQ=43.85;MQRankSum=-0.355;QD=19.38;ReadPosRankSum=-1.497;SOR=1.395	GT:AD:DP:GQ:PL	0/1:6,33:39:42:784,0,42
3R	10633054	.	G	A	1411.77	.	AC=1;AF=0.500;AN=2;BaseQRankSum=-0.068;ClippingRankSum=0.000;DP=45;ExcessHet=3.0103;FS=0.000;MLEAC=1;MLEAF=0.500;MQ=43.49;MQRankSum=-0.586;QD=32.83;ReadPosRankSum=0.495;SOR=0.918	GT:AD:DP:GQ:PL	0/1:7,36:43:99:1440,0,211
3R	10633075	.	A	G	1338.77	.	AC=1;AF=0.500;AN=2;BaseQRankSum=-0.256;ClippingRankSum=0.000;DP=43;ExcessHet=3.0103;FS=1.511;MLEAC=1;MLEAF=0.500;MQ=43.07;MQRankSum=-0.825;QD=31.88;ReadPosRankSum=0.974;SOR=1.085	GT:AD:DP:GQ:PL	0/1:8,34:42:99:1367,0,220
3R	10633202	.	C	CCTG	755.73	.	AC=1;AF=0.500;AN=2;BaseQRankSum=0.360;ClippingRankSum=0.000;DP=29;ExcessHet=3.0103;FS=2.031;MLEAC=1;MLEAF=0.500;MQ=42.81;MQRankSum=-0.327;QD=30.23;ReadPosRankSum=-0.668;SOR=0.352	GT:AD:DP:GQ:PL	0/1:4,21:25:89:793,0,89
3R	10634025	.	T	C	919.77	.	AC=1;AF=0.500;AN=2;BaseQRankSum=-0.574;ClippingRankSum=0.000;DP=49;ExcessHet=3.0103;FS=8.769;MLEAC=1;MLEAF=0.500;MQ=44.00;MQRankSum=0.000;QD=18.77;ReadPosRankSum=-1.130;SOR=1.272	GT:AD:DP:GQ:PL	0/1:9,40:49:89:948,0,89
3R	10634061	.	T	A	1006.77	.	AC=1;AF=0.500;AN=2;BaseQRankSum=-2.421;ClippingRankSum=0.000;DP=54;ExcessHet=3.0103;FS=11.478;MLEAC=1;MLEAF=0.500;MQ=44.00;MQRankSum=0.000;QD=18.64;ReadPosRankSum=0.989;SOR=1.326	GT:AD:DP:GQ:PL	0/1:10,44:54:99:1035,0,118
3R	10634091	.	A	C	1105.77	.	AC=1;AF=0.500;AN=2;BaseQRankSum=-2.085;ClippingRankSum=0.000;DP=56;ExcessHet=3.0103;FS=6.183;MLEAC=1;MLEAF=0.500;MQ=43.87;MQRankSum=-0.357;QD=19.75;ReadPosRankSum=-1.469;SOR=1.282	GT:AD:DP:GQ:PL	0/1:8,48:56:59:1134,0,59
3R	10635595	.	CA	C	392.73	.	AC=1;AF=0.500;AN=2;BaseQRankSum=1.028;ClippingRankSum=0.000;DP=45;ExcessHet=3.0103;FS=0.000;MLEAC=1;MLEAF=0.500;MQ=43.79;MQRankSum=-0.504;QD=10.07;ReadPosRankSum=0.248;SOR=0.646	GT:AD:DP:GQ:PL	0/1:9,30:39:53:430,0,53
3R	10636993	.	A	T	1109.77	.	AC=1;AF=0.500;AN=2;BaseQRankSum=1.093;ClippingRankSum=0.000;DP=63;ExcessHet=3.0103;FS=0.000;MLEAC=1;MLEAF=0.500;MQ=44.00;MQRankSum=0.000;QD=17.90;ReadPosRankSum=-1.033;SOR=0.555	GT:AD:DP:GQ:PL	0/1:15,47:62:99:1138,0,195
3R	10638654	.	T	C	731.28	.	AC=1;AF=0.500;AN=2;BaseQRankSum=0.245;ClippingRankSum=0.000;DP=37;ExcessHet=3.0103;FS=0.000;MLEAC=1;MLEAF=0.500;MQ=43.79;MQRankSum=-0.459;QD=21.51;ReadPosRankSum=0.056;SOR=0.968	GT:AD:DP:GQ:PL	0/1:4,30:34:9:759,0,9
3R	10640029	3R_10640029_SNP	C	T	2020.77	.	AC=1;AF=0.500;AN=2;BaseQRankSum=3.666;ClippingRankSum=0.000;DB;DP=60;ExcessHet=3.0103;FS=10.984;MLEAC=1;MLEAF=0.500;MQ=43.80;MQRankSum=-1.126;QD=33.68;ReadPosRankSum=-0.408;SOR=0.531	GT:AD:DP:GQ:PL	0/1:10,50:60:99:2049,0,409
3R	10640031	.	T	A	2020.77	.	AC=1;AF=0.500;AN=2;BaseQRankSum=2.056;ClippingRankSum=0.000;DP=60;ExcessHet=3.0103;FS=13.778;MLEAC=1;MLEAF=0.500;MQ=43.80;MQRankSum=-1.195;QD=33.68;ReadPosRankSum=0.208;SOR=0.603	GT:AD:DP:GQ:PL	0/1:11,49:60:99:2049,0,409
3R	10640033	.	A	T	1995.77	.	AC=1;AF=0.500;AN=2;BaseQRankSum=-0.963;ClippingRankSum=0.000;DP=60;ExcessHet=3.0103;FS=13.778;MLEAC=1;MLEAF=0.500;MQ=43.80;MQRankSum=-1.195;QD=33.26;ReadPosRankSum=0.491;SOR=0.603	GT:AD:DP:GQ:PL	0/1:11,49:60:99:2024,0,412
3R	10640083	.	G	A	1141.77	.	AC=1;AF=0.500;AN=2;BaseQRankSum=0.930;ClippingRankSum=0.000;DP=61;ExcessHet=3.0103;FS=10.984;MLEAC=1;MLEAF=0.500;MQ=43.78;MQRankSum=-1.126;QD=19.03;ReadPosRankSum=-1.297;SOR=0.531	GT:AD:DP:GQ:PL	0/1:10,50:60:76:1170,0,76
3R	10640170	.	C	T	1141.77	.	AC=1;AF=0.500;AN=2;BaseQRankSum=1.506;ClippingRankSum=0.000;DP=57;ExcessHet=3.0103;FS=0.000;MLEAC=1;MLEAF=0.500;MQ=43.40;MQRankSum=-1.089;QD=20.03;ReadPosRankSum=-0.483;SOR=0.843	GT:AD:DP:GQ:PL	0/1:9,48:57:78:1170,0,78
3R	10640188	.	AAAT	A	1750.73	.	AC=1;AF=0.500;AN=2;BaseQRankSum=0.531;ClippingRankSum=0.000;DP=56;ExcessHet=3.0103;FS=5.490;MLEAC=1;MLEAF=0.500;MQ=43.35;MQRankSum=-1.234;QD=32.42;ReadPosRankSum=0.372;SOR=0.195	GT:AD:DP:GQ:PL	0/1:9,45:54:99:1788,0,234
3R	10640281	.	A	AATGCTCATCT	1797.73	.	AC=1;AF=0.500;AN=2;BaseQRankSum=-0.534;ClippingRankSum=0.000;DP=48;ExcessHet=3.0103;FS=2.163;MLEAC=1;MLEAF=0.500;MQ=43.75;MQRankSum=-0.768;QD=28.59;ReadPosRankSum=-1.131;SOR=0.371	GT:AD:DP:GQ:PL	0/1:4,42:46:36:1835,0,36
3R	10640305	.	G	A	1509.77	.	AC=1;AF=0.500;AN=2;BaseQRankSum=-1.873;ClippingRankSum=0.000;DP=45;ExcessHet=3.0103;FS=1.636;MLEAC=1;MLEAF=0.500;MQ=43.74;MQRankSum=-0.992;QD=33.55;ReadPosRankSum=0.551;SOR=1.096	GT:AD:DP:GQ:PL	0/1:6,39:45:99:1538,0,103
3R	10640633	.	G	GA	649.73	.	AC=1;AF=0.500;AN=2;BaseQRankSum=0.202;ClippingRankSum=0.000;DP=55;ExcessHet=3.0103;FS=0.000;MLEAC=1;MLEAF=0.500;MQ=43.96;MQRankSum=-0.571;QD=12.74;ReadPosRankSum=0.148;SOR=0.556	GT:AD:DP:GQ:PL	0/1:14,37:51:99:687,0,156
3R	10641801	.	T	G	786.77	.	AC=1;AF=0.500;AN=2;BaseQRankSum=-0.113;ClippingRankSum=0.000;DP=43;ExcessHet=3.0103;FS=5.794;MLEAC=1;MLEAF=0.500;MQ=44.00;MQRankSum=0.000;QD=18.30;ReadPosRankSum=1.249;SOR=0.827	GT:AD:DP:GQ:PL	0/1:9,34:43:99:815,0,128
3R	10643255	.	G	T	1240.77	.	AC=2;AF=1.00;AN=2;BaseQRankSum=-1.373;ClippingRankSum=0.000;DP=51;ExcessHet=3.0103;FS=0.000;MLEAC=2;MLEAF=1.00;MQ=44.00;MQRankSum=0.000;QD=24.33;ReadPosRankSum=1.497;SOR=0.733	GT:AD:DP:GQ:PL	1/1:2,49:51:94:1269,94,0
3R	10643980	.	A	C	979.77	.	AC=1;AF=0.500;AN=2;BaseQRankSum=-0.040;ClippingRankSum=0.000;DP=51;ExcessHet=3.0103;FS=0.000;MLEAC=1;MLEAF=0.500;MQ=44.00;MQRankSum=0.000;QD=19.21;ReadPosRankSum=0.017;SOR=0.739	GT:AD:DP:GQ:PL	0/1:8,43:51:66:1008,0,66
3R	10644757	.	T	C	1055.77	.	AC=1;AF=0.500;AN=2;BaseQRankSum=-3.100;ClippingRankSum=0.000;DP=52;ExcessHet=3.0103;FS=10.339;MLEAC=1;MLEAF=0.500;MQ=44.00;MQRankSum=0.000;QD=20.30;ReadPosRankSum=-1.132;SOR=1.387	GT:AD:DP:GQ:PL	0/1:7,45:52:44:1084,0,44
3R	10647543	.	G	C	1453.77	.	AC=1;AF=0.500;AN=2;BaseQRankSum=1.941;ClippingRankSum=0.000;DP=76;ExcessHet=3.0103;FS=2.529;MLEAC=1;MLEAF=0.500;MQ=43.97;MQRankSum=-0.441;QD=19.13;ReadPosRankSum=0.494;SOR=1.143	GT:AD:DP:GQ:PL	0/1:14,62:76:99:1482,0,138
3R	10647586	.	A	C	2229.77	.	AC=1;AF=0.500;AN=2;BaseQRankSum=-3.063;ClippingRankSum=0.000;DP=70;ExcessHet=3.0103;FS=3.941;MLEAC=1;MLEAF=0.500;MQ=43.97;MQRankSum=-0.533;QD=31.85;ReadPosRankSum=1.571;SOR=1.118	GT:AD:DP:GQ:PL	0/1:17,53:70:99:2258,0,701
3R	10647591	.	G	A	2226.77	.	AC=1;AF=0.500;AN=2;BaseQRankSum=2.207;ClippingRankSum=0.000;DP=72;ExcessHet=3.0103;FS=1.084;MLEAC=1;MLEAF=0.500;MQ=43.97;MQRankSum=-0.523;QD=30.93;ReadPosRankSum=0.977;SOR=1.019	GT:AD:DP:GQ:PL	0/1:17,55:72:99:2255,0,743
3R	10647593	.	C	T	2229.77	.	AC=1;AF=0.500;AN=2;BaseQRankSum=2.862;ClippingRankSum=0.000;DP=71;ExcessHet=3.0103;FS=2.351;MLEAC=1;MLEAF=0.500;MQ=43.97;MQRankSum=-0.528;QD=31.41;ReadPosRankSum=0.940;SOR=1.077	GT:AD:DP:GQ:PL	0/1:17,54:71:99:2258,0,718
3R	10648918	.	G	T	835.77	.	AC=1;AF=0.500;AN=2;BaseQRankSum=1.534;ClippingRankSum=0.000;DP=49;ExcessHet=3.0103;FS=1.458;MLEAC=1;MLEAF=0.500;MQ=41.59;MQRankSum=0.059;QD=17.78;ReadPosRankSum=-0.189;SOR=0.783	GT:AD:DP:GQ:PL	0/1:9,38:47:70:864,0,70
3R	10648945	.	G	T	578.77	.	AC=1;AF=0.500;AN=2;BaseQRankSum=-0.396;ClippingRankSum=0.000;DP=40;ExcessHet=3.0103;FS=0.000;MLEAC=1;MLEAF=0.500;MQ=41.82;MQRankSum=-0.062;QD=15.64;ReadPosRankSum=0.907;SOR=0.741	GT:AD:DP:GQ:PL	0/1:8,29:37:91:607,0,91
3R	10649089	.	T	G	1126.77	.	AC=1;AF=0.500;AN=2;BaseQRankSum=0.108;ClippingRankSum=0.000;DP=59;ExcessHet=3.0103;FS=0.000;MLEAC=1;MLEAF=0.500;MQ=35.28;MQRankSum=-0.997;QD=19.43;ReadPosRankSum=-0.685;SOR=0.859	GT:AD:DP:GQ:PL	0/1:8,50:58:43:1155,0,43
3R	10649146	.	T	C	1284.77	.	AC=1;AF=0.500;AN=2;BaseQRankSum=-0.207;ClippingRankSum=0.000;DP=67;ExcessHet=3.0103;FS=0.000;MLEAC=1;MLEAF=0.500;MQ=33.93;MQRankSum=-1.672;QD=19.47;ReadPosRankSum=0.671;SOR=0.922	GT:AD:DP:GQ:PL	0/1:10,56:66:71:1313,0,71
3R	10649209	.	T	G	1613.77	.	AC=1;AF=0.500;AN=2;BaseQRankSum=-0.349;ClippingRankSum=0.000;DP=47;ExcessHet=3.0103;FS=0.000;MLEAC=1;MLEAF=0.500;MQ=36.88;MQRankSum=-0.965;QD=25.12;ReadPosRankSum=-0.954;SOR=0.481	GT:AD:DP:GQ:PL	0/1:5,41:46:77:1642,0,77
3R	10649214	.	C	T	1738.77	.	AC=1;AF=0.500;AN=2;BaseQRankSum=1.449;ClippingRankSum=0.000;DP=51;ExcessHet=3.0103;FS=0.000;MLEAC=1;MLEAF=0.500;MQ=37.09;MQRankSum=-0.909;QD=34.78;ReadPosRankSum=-1.205;SOR=0.478	GT:AD:DP:GQ:PL	0/1:5,45:50:65:1767,0,65
3R	10651252	.	A	T	1751.77	.	AC=1;AF=0.500;AN=2;BaseQRankSum=0.545;ClippingRankSum=0.000;DP=52;ExcessHet=3.0103;FS=3.340;MLEAC=1;MLEAF=0.500;MQ=44.00;MQRankSum=0.000;QD=33.69;ReadPosRankSum=0.015;SOR=0.315	GT:AD:DP:GQ:PL	0/1:8,44:52:99:1780,0,423
3R	10651259	.	C	T	1725.77	.	AC=1;AF=0.500;AN=2;BaseQRankSum=1.143;ClippingRankSum=0.000;DP=49;ExcessHet=3.0103;FS=0.000;MLEAC=1;MLEAF=0.500;MQ=44.00;MQRankSum=0.000;QD=29.44;ReadPosRankSum=0.511;SOR=0.489	GT:AD:DP:GQ:PL	0/1:7,42:49:99:1754,0,409
3R	10651267	.	A	T	1673.77	.	AC=1;AF=0.500;AN=2;BaseQRankSum=-0.679;ClippingRankSum=0.000;DP=51;ExcessHet=3.0103;FS=0.000;MLEAC=1;MLEAF=0.500;MQ=44.00;MQRankSum=0.000;QD=32.82;ReadPosRankSum=1.248;SOR=0.836	GT:AD:DP:GQ:PL	0/1:8,43:51:99:1702,0,412
3R	10652534	.	G	A	839.77	.	AC=1;AF=0.500;AN=2;BaseQRankSum=-1.229;ClippingRankSum=0.000;DP=50;ExcessHet=3.0103;FS=8.582;MLEAC=1;MLEAF=0.500;MQ=44.00;MQRankSum=0.000;QD=16.80;ReadPosRankSum=-1.034;SOR=0.095	GT:AD:DP:GQ:PL	0/1:11,39:50:99:868,0,144
3R	10653092	.	G	C	1122.77	.	AC=1;AF=0.500;AN=2;BaseQRankSum=0.727;ClippingRankSum=0.000;DP=58;ExcessHet=3.0103;FS=7.863;MLEAC=1;MLEAF=0.500;MQ=44.00;MQRankSum=0.000;QD=19.36;ReadPosRankSum=0.267;SOR=0.769	GT:AD:DP:GQ:PL	0/1:10,48:58:99:1151,0,107
3R	10653171	.	A	C	2220.77	.	AC=1;AF=0.500;AN=2;BaseQRankSum=-0.333;ClippingRankSum=0.000;DP=61;ExcessHet=3.0103;FS=1.594;MLEAC=1;MLEAF=0.500;MQ=44.00;MQRankSum=0.000;QD=27.12;ReadPosRankSum=-0.842;SOR=0.778	GT:AD:DP:GQ:PL	0/1:7,54:61:99:2249,0,182
3R	10653174	.	C	A	2220.77	.	AC=1;AF=0.500;AN=2;BaseQRankSum=1.896;ClippingRankSum=0.000;DP=62;ExcessHet=3.0103;FS=1.574;MLEAC=1;MLEAF=0.500;MQ=44.00;MQRankSum=0.000;QD=25.90;ReadPosRankSum=-0.477;SOR=0.723	GT:AD:DP:GQ:PL	0/1:7,55:62:99:2249,0,182
3R	10653311	.	G	GTTACGGA	1642.73	.	AC=1;AF=0.500;AN=2;BaseQRankSum=-0.738;ClippingRankSum=0.000;DP=45;ExcessHet=3.0103;FS=1.490;MLEAC=1;MLEAF=0.500;MQ=44.00;MQRankSum=0.000;QD=30.86;ReadPosRankSum=-1.005;SOR=0.437	GT:AD:DP:GQ:PL	0/1:8,36:44:99:1680,0,505
3R	10654409	.	G	A	2199.77	.	AC=1;AF=0.500;AN=2;BaseQRankSum=1.004;ClippingRankSum=0.000;DP=66;ExcessHet=3.0103;FS=0.000;MLEAC=1;MLEAF=0.500;MQ=43.58;MQRankSum=-1.960;QD=33.33;ReadPosRankSum=-0.954;SOR=0.601	GT:AD:DP:GQ:PL	0/1:13,53:66:99:2228,0,383
3R	10654411	.	CTCT	C	2210.73	.	AC=1;AF=0.500;AN=2;BaseQRankSum=1.251;ClippingRankSum=0.000;DP=68;ExcessHet=3.0103;FS=0.000;MLEAC=1;MLEAF=0.500;MQ=43.57;MQRankSum=-2.104;QD=32.51;ReadPosRankSum=-0.873;SOR=0.767	GT:AD:DP:GQ:PL	0/1:14,54:68:99:2248,0,422
3R	10654416	.	AGAT	A	2207.73	.	AC=1;AF=0.500;AN=2;BaseQRankSum=0.591;ClippingRankSum=0.000;DP=70;ExcessHet=3.0103;FS=0.000;MLEAC=1;MLEAF=0.500;MQ=43.55;MQRankSum=-2.248;QD=31.54;ReadPosRankSum=-1.390;SOR=0.622	GT:AD:DP:GQ:PL	0/1:15,55:70:99:2245,0,464
3R	10654511	.	G	GTAGTTGCGCATTCA	1937.73	.	AC=1;AF=0.500;AN=2;BaseQRankSum=1.535;ClippingRankSum=0.000;DP=59;ExcessHet=3.0103;FS=10.308;MLEAC=1;MLEAF=0.500;MQ=43.27;MQRankSum=-2.843;QD=33.41;ReadPosRankSum=-1.697;SOR=1.370	GT:AD:DP:GQ:PL	0/1:11,47:58:99:1975,0,315
3R	10654526	.	A	G	1893.77	.	AC=1;AF=0.500;AN=2;BaseQRankSum=-1.598;ClippingRankSum=0.000;DP=54;ExcessHet=3.0103;FS=7.625;MLEAC=1;MLEAF=0.500;MQ=43.14;MQRankSum=-3.139;QD=28.90;ReadPosRankSum=-1.311;SOR=1.133	GT:AD:DP:GQ:PL	0/1:11,43:54:99:1922,0,320
3R	10654529	.	G	A	1835.77	.	AC=1;AF=0.500;AN=2;BaseQRankSum=2.642;ClippingRankSum=0.000;DP=58;ExcessHet=3.0103;FS=12.467;MLEAC=1;MLEAF=0.500;MQ=43.20;MQRankSum=-3.098;QD=31.65;ReadPosRankSum=-1.056;SOR=1.290	GT:AD:DP:GQ:PL	0/1:12,46:58:99:1864,0,359
3R	10654568	.	A	G	1032.77	.	AC=1;AF=0.500;AN=2;BaseQRankSum=1.919;ClippingRankSum=0.000;DP=52;ExcessHet=3.0103;FS=6.296;MLEAC=1;MLEAF=0.500;MQ=43.45;MQRankSum=-1.826;QD=19.86;ReadPosRankSum=-1.256;SOR=1.376	GT:AD:DP:GQ:PL	0/1:8,44:52:62:1061,0,62
3R	10654657	.	C	T	1040.77	.	AC=1;AF=0.500;AN=2;BaseQRankSum=-0.690;ClippingRankSum=0.000;DP=54;ExcessHet=3.0103;FS=3.186;MLEAC=1;MLEAF=0.500;MQ=43.67;MQRankSum=-1.438;QD=19.27;ReadPosRankSum=0.288;SOR=0.304	GT:AD:DP:GQ:PL	0/1:9,45:54:87:1069,0,87
3R	10655429	.	A	C	908.77	.	AC=1;AF=0.500;AN=2;BaseQRankSum=0.589;ClippingRankSum=0.000;DP=49;ExcessHet=3.0103;FS=0.000;MLEAC=1;MLEAF=0.500;MQ=44.00;MQRankSum=0.000;QD=18.55;ReadPosRankSum=-1.353;SOR=0.850	GT:AD:DP:GQ:PL	0/1:10,39:49:99:937,0,127
3R	10656369	.	C	A	756.77	.	AC=1;AF=0.500;AN=2;BaseQRankSum=0.048;ClippingRankSum=0.000;DP=43;ExcessHet=3.0103;FS=5.519;MLEAC=1;MLEAF=0.500;MQ=43.82;MQRankSum=0.608;QD=17.60;ReadPosRankSum=1.825;SOR=0.636	GT:AD:DP:GQ:PL	0/1:9,34:43:99:785,0,123
3R	10656721	.	T	G	520.77	.	AC=1;AF=0.500;AN=2;BaseQRankSum=0.871;ClippingRankSum=0.000;DP=37;ExcessHet=3.0103;FS=0.000;MLEAC=1;MLEAF=0.500;MQ=43.71;MQRankSum=-1.238;QD=14.07;ReadPosRankSum=-1.815;SOR=0.765	GT:AD:DP:GQ:PL	0/1:10,27:37:99:549,0,157
3R	10656770	.	C	CAAA	590.77	.	AC=1;AF=0.500;AN=2;BaseQRankSum=1.497;ClippingRankSum=0.000;DP=36;ExcessHet=3.0103;FS=2.207;MLEAC=1;MLEAF=0.500;MQ=43.36;MQRankSum=-1.139;QD=21.88;ReadPosRankSum=-1.755;SOR=1.508	GT:AD:DP:GQ:PL	0/1:6,21:27:62:628,0,62
3R	10656823	.	AAAAAAAAAAT	A	566.73	.	AC=1;AF=0.500;AN=2;BaseQRankSum=-2.038;ClippingRankSum=0.000;DP=33;ExcessHet=3.0103;FS=18.842;MLEAC=1;MLEAF=0.500;MQ=43.88;MQRankSum=-1.058;QD=23.61;ReadPosRankSum=1.363;SOR=1.227	GT:AD:DP:GQ:PL	0/1:9,15:24:99:604,0,351
3R	10657260	.	A	G	1047.77	.	AC=1;AF=0.500;AN=2;BaseQRankSum=1.222;ClippingRankSum=0.000;DP=53;ExcessHet=3.0103;FS=0.000;MLEAC=1;MLEAF=0.500;MQ=44.00;MQRankSum=0.000;QD=20.15;ReadPosRankSum=0.357;SOR=0.560	GT:AD:DP:GQ:PL	0/1:8,44:52:47:1076,0,47
3R	10657416	.	G	C	954.77	.	AC=1;AF=0.500;AN=2;BaseQRankSum=-0.439;ClippingRankSum=0.000;DP=54;ExcessHet=3.0103;FS=1.242;MLEAC=1;MLEAF=0.500;MQ=43.95;MQRankSum=-0.496;QD=18.01;ReadPosRankSum=1.493;SOR=0.954	GT:AD:DP:GQ:PL	0/1:12,41:53:99:983,0,181
3R	10657569	.	C	T	958.77	.	AC=1;AF=0.500;AN=2;BaseQRankSum=-2.978;ClippingRankSum=0.000;DP=55;ExcessHet=3.0103;FS=0.000;MLEAC=1;MLEAF=0.500;MQ=44.00;MQRankSum=0.000;QD=17.43;ReadPosRankSum=0.817;SOR=0.631	GT:AD:DP:GQ:PL	0/1:12,43:55:99:987,0,174
3R	10657607	.	T	A	1032.77	.	AC=1;AF=0.500;AN=2;BaseQRankSum=-1.164;ClippingRankSum=0.000;DP=53;ExcessHet=3.0103;FS=1.482;MLEAC=1;MLEAF=0.500;MQ=44.00;MQRankSum=0.000;QD=19.86;ReadPosRankSum=-0.893;SOR=0.425	GT:AD:DP:GQ:PL	0/1:8,44:52:77:1061,0,77
3R	10657657	.	A	G	904.77	.	AC=1;AF=0.500;AN=2;BaseQRankSum=-3.004;ClippingRankSum=0.000;DP=50;ExcessHet=3.0103;FS=5.573;MLEAC=1;MLEAF=0.500;MQ=43.88;MQRankSum=-0.640;QD=18.46;ReadPosRankSum=0.191;SOR=0.187	GT:AD:DP:GQ:PL	0/1:9,40:49:99:933,0,106
3R	10658302	.	G	A	1337.77	.	AC=1;AF=0.500;AN=2;BaseQRankSum=2.111;ClippingRankSum=0.000;DP=41;ExcessHet=3.0103;FS=6.741;MLEAC=1;MLEAF=0.500;MQ=43.95;MQRankSum=-0.345;QD=32.63;ReadPosRankSum=0.183;SOR=1.118	GT:AD:DP:GQ:PL	0/1:6,35:41:99:1366,0,148
3R	10658317	.	G	A	1235.77	.	AC=1;AF=0.500;AN=2;BaseQRankSum=-0.397;ClippingRankSum=0.000;DP=36;ExcessHet=3.0103;FS=5.421;MLEAC=1;MLEAF=0.500;MQ=43.95;MQRankSum=-0.265;QD=34.33;ReadPosRankSum=0.619;SOR=1.051	GT:AD:DP:GQ:PL	0/1:4,32:36:99:1264,0,138
3R	10658646	.	A	G	694.77	.	AC=1;AF=0.500;AN=2;BaseQRankSum=1.372;ClippingRankSum=0.000;DP=43;ExcessHet=3.0103;FS=5.209;MLEAC=1;MLEAF=0.500;MQ=44.00;MQRankSum=0.000;QD=16.16;ReadPosRankSum=0.658;SOR=1.288	GT:AD:DP:GQ:PL	0/1:12,31:43:99:723,0,197
3R	10658761	.	T	C	789.77	.	AC=1;AF=0.500;AN=2;BaseQRankSum=2.381;ClippingRankSum=0.000;DP=49;ExcessHet=3.0103;FS=12.039;MLEAC=1;MLEAF=0.500;MQ=44.00;MQRankSum=0.000;QD=16.12;ReadPosRankSum=-0.841;SOR=1.232	GT:AD:DP:GQ:PL	0/1:15,34:49:99:818,0,241
3R	10658859	.	A	T	954.77	.	AC=1;AF=0.500;AN=2;BaseQRankSum=-3.266;ClippingRankSum=0.000;DP=53;ExcessHet=3.0103;FS=5.051;MLEAC=1;MLEAF=0.500;MQ=44.00;MQRankSum=0.000;QD=18.01;ReadPosRankSum=0.871;SOR=0.752	GT:AD:DP:GQ:PL	0/1:11,42:53:99:983,0,131
3R	10658940	.	T	C	1025.77	.	AC=1;AF=0.500;AN=2;BaseQRankSum=0.047;ClippingRankSum=0.000;DP=59;ExcessHet=3.0103;FS=0.000;MLEAC=1;MLEAF=0.500;MQ=44.00;MQRankSum=0.000;QD=17.39;ReadPosRankSum=-0.446;SOR=0.743	GT:AD:DP:GQ:PL	0/1:14,45:59:99:1054,0,190
3R	10658964	.	A	G	1042.77	.	AC=1;AF=0.500;AN=2;BaseQRankSum=-1.926;ClippingRankSum=0.000;DP=64;ExcessHet=3.0103;FS=1.138;MLEAC=1;MLEAF=0.500;MQ=44.00;MQRankSum=0.000;QD=16.29;ReadPosRankSum=0.104;SOR=0.995	GT:AD:DP:GQ:PL	0/1:16,48:64:99:1071,0,251
3R	10658994	.	G	A	1246.77	.	AC=1;AF=0.500;AN=2;BaseQRankSum=0.400;ClippingRankSum=0.000;DP=69;ExcessHet=3.0103;FS=5.782;MLEAC=1;MLEAF=0.500;MQ=44.00;MQRankSum=0.000;QD=18.07;ReadPosRankSum=-1.340;SOR=1.061	GT:AD:DP:GQ:PL	0/1:16,53:69:99:1275,0,229
3R	10659096	.	T	C	1037.77	.	AC=1;AF=0.500;AN=2;BaseQRankSum=0.333;ClippingRankSum=0.000;DP=60;ExcessHet=3.0103;FS=0.000;MLEAC=1;MLEAF=0.500;MQ=44.00;MQRankSum=0.000;QD=17.59;ReadPosRankSum=-0.951;SOR=0.627	GT:AD:DP:GQ:PL	0/1:13,46:59:99:1066,0,172
3R	10659978	.	C	G	458.77	.	AC=1;AF=0.500;AN=2;BaseQRankSum=0.698;ClippingRankSum=0.000;DP=31;ExcessHet=3.0103;FS=10.026;MLEAC=1;MLEAF=0.500;MQ=43.60;MQRankSum=-1.036;QD=15.29;ReadPosRankSum=-1.339;SOR=0.061	GT:AD:DP:GQ:PL	0/1:8,22:30:99:487,0,111
3R	10660260	.	A	G	1339.77	.	AC=1;AF=0.500;AN=2;BaseQRankSum=0.773;ClippingRankSum=0.000;DP=65;ExcessHet=3.0103;FS=8.276;MLEAC=1;MLEAF=0.500;MQ=43.97;MQRankSum=-0.356;QD=20.61;ReadPosRankSum=1.278;SOR=0.378	GT:AD:DP:GQ:PL	0/1:9,56:65:40:1368,0,40
3R	10660533	.	C	T	997.77	.	AC=1;AF=0.500;AN=2;BaseQRankSum=2.831;ClippingRankSum=0.000;DP=55;ExcessHet=3.0103;FS=2.831;MLEAC=1;MLEAF=0.500;MQ=44.00;MQRankSum=0.000;QD=18.14;ReadPosRankSum=-0.272;SOR=0.886	GT:AD:DP:GQ:PL	0/1:11,44:55:85:1026,0,85
3R	10660562	.	A	G	1206.77	.	AC=1;AF=0.500;AN=2;BaseQRankSum=-1.206;ClippingRankSum=0.000;DP=64;ExcessHet=3.0103;FS=0.000;MLEAC=1;MLEAF=0.500;MQ=44.00;MQRankSum=0.000;QD=19.16;ReadPosRankSum=-0.168;SOR=0.900	GT:AD:DP:GQ:PL	0/1:12,51:63:99:1235,0,147
3R	10660838	.	A	C	787.77	.	AC=1;AF=0.500;AN=2;BaseQRankSum=0.747;ClippingRankSum=0.000;DP=45;ExcessHet=3.0103;FS=1.370;MLEAC=1;MLEAF=0.500;MQ=44.00;MQRankSum=0.000;QD=17.51;ReadPosRankSum=-0.126;SOR=0.397	GT:AD:DP:GQ:PL	0/1:11,34:45:99:816,0,167
3R	10661300	.	G	GT	614.79	.	AC=1;AF=0.500;AN=2;BaseQRankSum=-0.140;ClippingRankSum=0.000;DP=46;ExcessHet=3.0103;FS=0.000;MLEAC=1;MLEAF=0.500;MQ=44.00;MQRankSum=0.000;QD=14.30;ReadPosRankSum=0.313;SOR=0.793	GT:AD:DP:GQ:PL	0/1:7,36:43:19:652,0,19
3R	10661375	.	T	C	1465.77	.	AC=1;AF=0.500;AN=2;BaseQRankSum=-1.201;ClippingRankSum=0.000;DP=42;ExcessHet=3.0103;FS=1.818;MLEAC=1;MLEAF=0.500;MQ=44.00;MQRankSum=0.000;QD=34.90;ReadPosRankSum=0.054;SOR=1.371	GT:AD:DP:GQ:PL	0/1:6,36:42:99:1494,0,144
3R	10661376	.	A	T	1465.77	.	AC=1;AF=0.500;AN=2;BaseQRankSum=1.464;ClippingRankSum=0.000;DP=42;ExcessHet=3.0103;FS=1.818;MLEAC=1;MLEAF=0.500;MQ=44.00;MQRankSum=0.000;QD=34.90;ReadPosRankSum=0.072;SOR=1.371	GT:AD:DP:GQ:PL	0/1:6,36:42:99:1494,0,144
3R	10661379	.	T	C	1465.77	.	AC=1;AF=0.500;AN=2;BaseQRankSum=-1.092;ClippingRankSum=0.000;DP=42;ExcessHet=3.0103;FS=1.818;MLEAC=1;MLEAF=0.500;MQ=44.00;MQRankSum=0.000;QD=34.90;ReadPosRankSum=0.000;SOR=1.371	GT:AD:DP:GQ:PL	0/1:6,36:42:99:1494,0,144
3R	10661439	.	C	T	565.77	.	AC=1;AF=0.500;AN=2;BaseQRankSum=-1.126;ClippingRankSum=0.000;DP=31;ExcessHet=3.0103;FS=0.000;MLEAC=1;MLEAF=0.500;MQ=44.00;MQRankSum=0.000;QD=18.25;ReadPosRankSum=0.431;SOR=0.559	GT:AD:DP:GQ:PL	0/1:5,26:31:47:594,0,47
3R	10661706	.	G	T	1194.94	.	AC=1;AF=0.500;AN=2;BaseQRankSum=0.989;ClippingRankSum=0.000;DP=60;ExcessHet=3.0103;FS=1.535;MLEAC=1;MLEAF=0.500;MQ=43.90;MQRankSum=1.220;QD=19.92;ReadPosRankSum=0.654;SOR=0.633	GT:AD:DP:GQ:PL	0/1:7,53:60:14:1223,0,14
3R	10661833	.	G	T	912.77	.	AC=1;AF=0.500;AN=2;BaseQRankSum=0.873;ClippingRankSum=0.000;DP=51;ExcessHet=3.0103;FS=0.000;MLEAC=1;MLEAF=0.500;MQ=43.96;MQRankSum=-0.477;QD=17.90;ReadPosRankSum=0.779;SOR=0.582	GT:AD:DP:GQ:PL	0/1:11,40:51:99:941,0,126
3R	10663002	.	T	A	1154.77	.	AC=1;AF=0.500;AN=2;BaseQRankSum=2.455;ClippingRankSum=0.000;DP=64;ExcessHet=3.0103;FS=2.488;MLEAC=1;MLEAF=0.500;MQ=43.94;MQRankSum=-0.770;QD=18.33;ReadPosRankSum=0.140;SOR=0.399	GT:AD:DP:GQ:PL	0/1:15,48:63:99:1183,0,210
3R	10663344	.	G	A	993.77	.	AC=1;AF=0.500;AN=2;BaseQRankSum=1.593;ClippingRankSum=0.000;DP=50;ExcessHet=3.0103;FS=3.574;MLEAC=1;MLEAF=0.500;MQ=43.88;MQRankSum=-0.740;QD=19.88;ReadPosRankSum=1.623;SOR=0.199	GT:AD:DP:GQ:PL	0/1:8,42:50:68:1022,0,68
3R	10663383	.	G	A	1077.77	.	AC=1;AF=0.500;AN=2;BaseQRankSum=-0.149;ClippingRankSum=0.000;DP=56;ExcessHet=3.0103;FS=1.549;MLEAC=1;MLEAF=0.500;MQ=43.90;MQRankSum=-0.698;QD=19.60;ReadPosRankSum=-1.875;SOR=0.435	GT:AD:DP:GQ:PL	0/1:8,47:55:46:1106,0,46
3R	10663415	.	GGAAACCCA	G	1561.73	.	AC=1;AF=0.500;AN=2;BaseQRankSum=-0.361;ClippingRankSum=0.000;DP=51;ExcessHet=3.0103;FS=1.540;MLEAC=1;MLEAF=0.500;MQ=43.88;MQRankSum=-0.819;QD=32.54;ReadPosRankSum=-0.727;SOR=1.276	GT:AD:DP:GQ:PL	0/1:9,39:48:99:1599,0,404
3R	10663695	.	T	TTGCCATTAGGCCGCGACTC	1323.73	.	AC=1;AF=0.500;AN=2;BaseQRankSum=0.377;ClippingRankSum=0.000;DP=39;ExcessHet=3.0103;FS=1.869;MLEAC=1;MLEAF=0.500;MQ=43.24;MQRankSum=-2.516;QD=34.84;ReadPosRankSum=-2.096;SOR=0.342	GT:AD:DP:GQ:PL	0/1:8,30:38:99:1361,0,1464
3R	10663787	.	T	C	993.77	.	AC=1;AF=0.500;AN=2;BaseQRankSum=-0.451;ClippingRankSum=0.000;DP=52;ExcessHet=3.0103;FS=3.138;MLEAC=1;MLEAF=0.500;MQ=43.81;MQRankSum=-1.042;QD=19.11;ReadPosRankSum=1.533;SOR=0.943	GT:AD:DP:GQ:PL	0/1:9,43:52:99:1022,0,104
3R	10664184	.	TA	T	522.73	.	AC=1;AF=0.500;AN=2;BaseQRankSum=-0.369;ClippingRankSum=0.000;DP=54;ExcessHet=3.0103;FS=1.511;MLEAC=1;MLEAF=0.500;MQ=44.00;MQRankSum=0.000;QD=11.88;ReadPosRankSum=1.794;SOR=1.085	GT:AD:DP:GQ:PL	0/1:8,36:44:36:560,0,36
3R	10664318	.	T	A	2027.77	.	AC=1;AF=0.500;AN=2;BaseQRankSum=-1.753;ClippingRankSum=0.000;DP=63;ExcessHet=3.0103;FS=19.804;MLEAC=1;MLEAF=0.500;MQ=43.94;MQRankSum=-0.663;QD=32.19;ReadPosRankSum=0.753;SOR=0.030	GT:AD:DP:GQ:PL	0/1:12,51:63:99:2056,0,459
3R	10664319	.	G	T	2027.77	.	AC=1;AF=0.500;AN=2;BaseQRankSum=0.065;ClippingRankSum=0.000;DP=63;ExcessHet=3.0103;FS=19.804;MLEAC=1;MLEAF=0.500;MQ=43.94;MQRankSum=-0.663;QD=32.19;ReadPosRankSum=0.721;SOR=0.030	GT:AD:DP:GQ:PL	0/1:12,51:63:99:2056,0,459
3R	10665692	.	T	C	1064.41	.	AC=1;AF=0.500;AN=2;BaseQRankSum=0.059;ClippingRankSum=0.000;DP=53;ExcessHet=3.0103;FS=0.000;MLEAC=1;MLEAF=0.500;MQ=44.00;MQRankSum=0.000;QD=20.08;ReadPosRankSum=-0.559;SOR=1.022	GT:AD:DP:GQ:PL	0/1:6,47:53:8:1092,0,8
3R	10666127	.	A	T	1433.77	.	AC=1;AF=0.500;AN=2;BaseQRankSum=-1.399;ClippingRankSum=0.000;DP=68;ExcessHet=3.0103;FS=0.000;MLEAC=1;MLEAF=0.500;MQ=43.96;MQRankSum=-0.347;QD=21.08;ReadPosRankSum=-1.944;SOR=0.567	GT:AD:DP:GQ:PL	0/1:9,59:68:50:1462,0,50
3R	10666152	.	G	C	2453.77	.	AC=1;AF=0.500;AN=2;BaseQRankSum=-0.174;ClippingRankSum=0.000;DP=71;ExcessHet=3.0103;FS=2.782;MLEAC=1;MLEAF=0.500;MQ=43.96;MQRankSum=-0.389;QD=34.56;ReadPosRankSum=0.155;SOR=0.368	GT:AD:DP:GQ:PL	0/1:11,60:71:99:2482,0,356
3R	10666159	.	T	C	2487.77	.	AC=1;AF=0.500;AN=2;BaseQRankSum=-0.049;ClippingRankSum=0.000;DP=72;ExcessHet=3.0103;FS=2.734;MLEAC=1;MLEAF=0.500;MQ=43.96;MQRankSum=-0.386;QD=34.55;ReadPosRankSum=0.367;SOR=0.387	GT:AD:DP:GQ:PL	0/1:11,61:72:99:2516,0,353
3R	10666251	.	A	ATATATATTT	2138.73	.	AC=1;AF=0.500;AN=2;BaseQRankSum=1.020;ClippingRankSum=0.000;DP=63;ExcessHet=3.0103;FS=0.000;MLEAC=1;MLEAF=0.500;MQ=43.97;MQRankSum=0.000;QD=28.34;ReadPosRankSum=-2.012;SOR=0.506	GT:AD:DP:GQ:PL	0/1:8,49:57:99:2176,0,630
3R	10666844	.	T	TAC	2067.73	.	AC=1;AF=0.500;AN=2;BaseQRankSum=-0.993;ClippingRankSum=0.000;DP=62;ExcessHet=3.0103;FS=2.705;MLEAC=1;MLEAF=0.500;MQ=49.55;MQRankSum=3.941;QD=33.35;ReadPosRankSum=1.428;SOR=1.157	GT:AD:DP:GQ:PL	0/1:12,50:62:99:2105,0,899
3R	10666846	.	T	A	2076.77	.	AC=1;AF=0.500;AN=2;BaseQRankSum=1.336;ClippingRankSum=0.000;DP=63;ExcessHet=3.0103;FS=2.758;MLEAC=1;MLEAF=0.500;MQ=49.46;MQRankSum=3.868;QD=32.96;ReadPosRankSum=1.358;SOR=1.201	GT:AD:DP:GQ:PL	0/1:12,51:63:99:2105,0,899
3R	10666855	.	T	A	2125.77	.	AC=1;AF=0.500;AN=2;BaseQRankSum=-0.100;ClippingRankSum=0.000;DP=63;ExcessHet=3.0103;FS=2.866;MLEAC=1;MLEAF=0.500;MQ=48.99;MQRankSum=3.501;QD=33.74;ReadPosRankSum=2.014;SOR=1.314	GT:AD:DP:GQ:PL	0/1:12,51:63:99:2154,0,893
3R	10667175	.	T	A	698.77	.	AC=1;AF=0.500;AN=2;BaseQRankSum=0.013;ClippingRankSum=0.000;DP=45;ExcessHet=3.0103;FS=2.755;MLEAC=1;MLEAF=0.500;MQ=43.96;MQRankSum=-0.624;QD=15.53;ReadPosRankSum=0.536;SOR=0.715	GT:AD:DP:GQ:PL	0/1:14,31:45:99:727,0,250
3R	10667296	.	G	A	1028.77	.	AC=1;AF=0.500;AN=2;BaseQRankSum=0.586;ClippingRankSum=0.000;DP=58;ExcessHet=3.0103;FS=9.091;MLEAC=1;MLEAF=0.500;MQ=44.00;MQRankSum=0.000;QD=18.05;ReadPosRankSum=-0.542;SOR=0.570	GT:AD:DP:GQ:PL	0/1:14,43:57:99:1057,0,225
3R	10667635	.	CTATTG	C	1777.73	.	AC=1;AF=0.500;AN=2;BaseQRankSum=-0.576;ClippingRankSum=0.000;DP=54;ExcessHet=3.0103;FS=1.429;MLEAC=1;MLEAF=0.500;MQ=44.21;MQRankSum=0.503;QD=33.54;ReadPosRankSum=0.403;SOR=0.439	GT:AD:DP:GQ:PL	0/1:9,44:53:99:1815,0,367
3R	10667661	.	G	GTT	1869.73	.	AC=1;AF=0.500;AN=2;BaseQRankSum=0.658;ClippingRankSum=0.000;DP=57;ExcessHet=3.0103;FS=5.212;MLEAC=1;MLEAF=0.500;MQ=44.19;MQRankSum=0.559;QD=32.80;ReadPosRankSum=0.685;SOR=0.177	GT:AD:DP:GQ:PL	0/1:12,45:57:99:1907,0,446
3R	10667667	.	TAG	T	1938.73	.	AC=1;AF=0.500;AN=2;BaseQRankSum=1.901;ClippingRankSum=0.000;DP=58;ExcessHet=3.0103;FS=11.126;MLEAC=1;MLEAF=0.500;MQ=44.19;MQRankSum=0.528;QD=33.43;ReadPosRankSum=-0.397;SOR=0.067	GT:AD:DP:GQ:PL	0/1:11,47:58:99:1976,0,440
3R	10667690	.	T	C	1007.77	.	AC=1;AF=0.500;AN=2;BaseQRankSum=-0.871;ClippingRankSum=0.000;DP=53;ExcessHet=3.0103;FS=11.568;MLEAC=1;MLEAF=0.500;MQ=44.21;MQRankSum=0.530;QD=19.01;ReadPosRankSum=-0.853;SOR=0.061	GT:AD:DP:GQ:PL	0/1:10,43:53:99:1036,0,120
3R	10667703	.	T	C	1018.77	.	AC=1;AF=0.500;AN=2;BaseQRankSum=2.249;ClippingRankSum=0.000;DP=53;ExcessHet=3.0103;FS=11.626;MLEAC=1;MLEAF=0.500;MQ=44.21;MQRankSum=0.530;QD=19.22;ReadPosRankSum=-1.205;SOR=0.051	GT:AD:DP:GQ:PL	0/1:10,43:53:99:1047,0,112
3R	10667721	.	C	A	1084.77	.	AC=1;AF=0.500;AN=2;BaseQRankSum=0.638;ClippingRankSum=0.000;DP=62;ExcessHet=3.0103;FS=12.303;MLEAC=1;MLEAF=0.500;MQ=44.18;MQRankSum=0.579;QD=17.50;ReadPosRankSum=-0.421;SOR=0.071	GT:AD:DP:GQ:PL	0/1:14,48:62:99:1113,0,208
3R	10667965	.	T	C	1041.77	.	AC=1;AF=0.500;AN=2;BaseQRankSum=-3.208;ClippingRankSum=0.000;DP=56;ExcessHet=3.0103;FS=3.074;MLEAC=1;MLEAF=0.500;MQ=43.95;MQRankSum=-0.389;QD=18.60;ReadPosRankSum=1.073;SOR=0.905	GT:AD:DP:GQ:PL	0/1:9,47:56:97:1070,0,97
3R	10668005	.	G	GC	1761.73	.	AC=1;AF=0.500;AN=2;BaseQRankSum=1.128;ClippingRankSum=0.000;DP=56;ExcessHet=3.0103;FS=7.973;MLEAC=1;MLEAF=0.500;MQ=43.91;MQRankSum=-0.647;QD=32.62;ReadPosRankSum=-0.434;SOR=0.820	GT:AD:DP:GQ:PL	0/1:10,44:54:99:1799,0,389
3R	10668006	.	G	T	1770.77	.	AC=1;AF=0.500;AN=2;BaseQRankSum=1.582;ClippingRankSum=0.000;DP=53;ExcessHet=3.0103;FS=7.900;MLEAC=1;MLEAF=0.500;MQ=43.96;MQRankSum=-0.434;QD=33.41;ReadPosRankSum=-0.353;SOR=0.753	GT:AD:DP:GQ:PL	0/1:10,43:53:99:1799,0,389
3R	10668418	.	T	C	1014.77	.	AC=1;AF=0.500;AN=2;BaseQRankSum=-1.119;ClippingRankSum=0.000;DP=55;ExcessHet=3.0103;FS=2.907;MLEAC=1;MLEAF=0.500;MQ=43.93;MQRankSum=-0.723;QD=18.45;ReadPosRankSum=0.585;SOR=1.312	GT:AD:DP:GQ:PL	0/1:12,43:55:99:1043,0,173
3R	10668600	.	T	C	802.77	.	AC=1;AF=0.500;AN=2;BaseQRankSum=0.452;ClippingRankSum=0.000;DP=41;ExcessHet=3.0103;FS=4.090;MLEAC=1;MLEAF=0.500;MQ=43.91;MQRankSum=2.484;QD=19.58;ReadPosRankSum=-0.055;SOR=0.734	GT:AD:DP:GQ:PL	0/1:6,35:41:43:831,0,43
3R	10668644	.	TAA	T	636.73	.	AC=1;AF=0.500;AN=2;BaseQRankSum=0.496;ClippingRankSum=0.000;DP=46;ExcessHet=3.0103;FS=0.000;MLEAC=1;MLEAF=0.500;MQ=43.22;MQRankSum=1.310;QD=19.29;ReadPosRankSum=0.467;SOR=0.544	GT:AD:DP:GQ:PL	0/1:6,27:33:67:674,0,67
3R	10668757	.	T	A	1079.77	.	AC=1;AF=0.500;AN=2;BaseQRankSum=1.287;ClippingRankSum=0.000;DP=56;ExcessHet=3.0103;FS=10.473;MLEAC=1;MLEAF=0.500;MQ=43.93;MQRankSum=2.068;QD=19.28;ReadPosRankSum=0.174;SOR=0.863	GT:AD:DP:GQ:PL	0/1:11,45:56:99:1108,0,124
3R	10668988	.	CA	C	417.74	.	AC=1;AF=0.500;AN=2;BaseQRankSum=-2.004;ClippingRankSum=0.000;DP=43;ExcessHet=3.0103;FS=1.741;MLEAC=1;MLEAF=0.500;MQ=44.00;MQRankSum=0.000;QD=10.99;ReadPosRankSum=1.651;SOR=1.270	GT:AD:DP:GQ:PL	0/1:7,31:38:29:455,0,29
3R	10669936	.	TA	T	1238.73	.	AC=1;AF=0.500;AN=2;BaseQRankSum=0.132;ClippingRankSum=0.000;DP=42;ExcessHet=3.0103;FS=1.639;MLEAC=1;MLEAF=0.500;MQ=44.00;MQRankSum=0.000;QD=31.76;ReadPosRankSum=1.868;SOR=0.412	GT:AD:DP:GQ:PL	0/1:7,32:39:99:1276,0,193
3R	10669946	.	A	T	1327.77	.	AC=1;AF=0.500;AN=2;BaseQRankSum=0.904;ClippingRankSum=0.000;DP=42;ExcessHet=3.0103;FS=1.668;MLEAC=1;MLEAF=0.500;MQ=44.00;MQRankSum=0.000;QD=31.61;ReadPosRankSum=1.368;SOR=0.358	GT:AD:DP:GQ:PL	0/1:7,35:42:99:1356,0,184
3R	10670236	.	C	T	931.77	.	AC=1;AF=0.500;AN=2;BaseQRankSum=2.404;ClippingRankSum=0.000;DP=55;ExcessHet=3.0103;FS=1.433;MLEAC=1;MLEAF=0.500;MQ=43.93;MQRankSum=-0.490;QD=17.25;ReadPosRankSum=0.046;SOR=1.162	GT:AD:DP:GQ:PL	0/1:12,42:54:99:960,0,145
3R	10671166	.	TAATTGTATTATAAAATTC	T	1612.73	.	AC=1;AF=0.500;AN=2;BaseQRankSum=1.108;ClippingRankSum=0.000;DP=55;ExcessHet=3.0103;FS=1.472;MLEAC=1;MLEAF=0.500;MQ=43.51;MQRankSum=-0.114;QD=32.91;ReadPosRankSum=0.277;SOR=0.905	GT:AD:DP:GQ:PL	0/1:9,40:49:99:1650,0,1318
3R	10671484	.	G	A	1561.77	.	AC=1;AF=0.500;AN=2;BaseQRankSum=1.779;ClippingRankSum=0.000;DP=47;ExcessHet=3.0103;FS=8.648;MLEAC=1;MLEAF=0.500;MQ=43.96;MQRankSum=-0.396;QD=33.23;ReadPosRankSum=-0.298;SOR=0.597	GT:AD:DP:GQ:PL	0/1:8,39:47:99:1590,0,290
3R	10671485	.	C	T	1561.77	.	AC=1;AF=0.500;AN=2;BaseQRankSum=0.344;ClippingRankSum=0.000;DP=46;ExcessHet=3.0103;FS=8.934;MLEAC=1;MLEAF=0.500;MQ=43.96;MQRankSum=-0.401;QD=33.95;ReadPosRankSum=-0.164;SOR=0.700	GT:AD:DP:GQ:PL	0/1:8,38:46:99:1590,0,290
3R	10671507	.	G	T	861.77	.	AC=1;AF=0.500;AN=2;BaseQRankSum=1.895;ClippingRankSum=0.000;DP=45;ExcessHet=3.0103;FS=6.351;MLEAC=1;MLEAF=0.500;MQ=43.91;MQRankSum=-0.373;QD=19.59;ReadPosRankSum=-0.151;SOR=0.655	GT:AD:DP:GQ:PL	0/1:7,37:44:61:890,0,61
3R	10671629	.	T	G	745.77	.	AC=1;AF=0.500;AN=2;BaseQRankSum=2.797;ClippingRankSum=0.000;DP=48;ExcessHet=3.0103;FS=4.460;MLEAC=1;MLEAF=0.500;MQ=43.84;MQRankSum=-1.323;QD=15.87;ReadPosRankSum=-0.865;SOR=0.393	GT:AD:DP:GQ:PL	0/1:14,33:47:99:774,0,236
3R	10671652	.	C	T	845.77	.	AC=1;AF=0.500;AN=2;BaseQRankSum=3.737;ClippingRankSum=0.000;DP=51;ExcessHet=3.0103;FS=4.529;MLEAC=1;MLEAF=0.500;MQ=43.79;MQRankSum=-1.433;QD=16.92;ReadPosRankSum=-1.608;SOR=0.467	GT:AD:DP:GQ:PL	0/1:14,36:50:99:874,0,216
3R	10671709	.	C	T	849.77	.	AC=1;AF=0.500;AN=2;BaseQRankSum=-1.396;ClippingRankSum=0.000;DP=57;ExcessHet=3.0103;FS=6.328;MLEAC=1;MLEAF=0.500;MQ=43.95;MQRankSum=-0.565;QD=15.17;ReadPosRankSum=0.787;SOR=0.482	GT:AD:DP:GQ:PL	0/1:15,41:56:99:878,0,225
3R	10671764	.	T	G	921.77	.	AC=1;AF=0.500;AN=2;BaseQRankSum=-1.085;ClippingRankSum=0.000;DP=53;ExcessHet=3.0103;FS=0.000;MLEAC=1;MLEAF=0.500;MQ=43.95;MQRankSum=-0.434;QD=17.39;ReadPosRankSum=0.218;SOR=0.511	GT:AD:DP:GQ:PL	0/1:10,43:53:99:950,0,132
3R	10671787	.	T	G	851.77	.	AC=1;AF=0.500;AN=2;BaseQRankSum=-0.125;ClippingRankSum=0.000;DP=47;ExcessHet=3.0103;FS=0.000;MLEAC=1;MLEAF=0.500;MQ=43.94;MQRankSum=-0.433;QD=18.12;ReadPosRankSum=0.018;SOR=0.820	GT:AD:DP:GQ:PL	0/1:9,38:47:99:880,0,106
3R	10671888	.	G	A	930.77	.	AC=1;AF=0.500;AN=2;BaseQRankSum=-0.221;ClippingRankSum=0.000;DP=47;ExcessHet=3.0103;FS=5.970;MLEAC=1;MLEAF=0.500;MQ=44.00;MQRankSum=0.000;QD=19.80;ReadPosRankSum=0.809;SOR=0.252	GT:AD:DP:GQ:PL	0/1:8,39:47:88:959,0,88
3R	10672156	.	T	A	770.77	.	AC=1;AF=0.500;AN=2;BaseQRankSum=0.428;ClippingRankSum=0.000;DP=44;ExcessHet=3.0103;FS=1.543;MLEAC=1;MLEAF=0.500;MQ=43.96;MQRankSum=-0.418;QD=17.92;ReadPosRankSum=0.257;SOR=1.148	GT:AD:DP:GQ:PL	0/1:8,35:43:92:799,0,92
3R	10672530	.	A	AGCATCGAG	1766.73	.	AC=1;AF=0.500;AN=2;BaseQRankSum=-0.071;ClippingRankSum=0.000;DP=47;ExcessHet=3.0103;FS=1.926;MLEAC=1;MLEAF=0.500;MQ=43.77;MQRankSum=-0.623;QD=35.13;ReadPosRankSum=-1.276;SOR=1.236	GT:AD:DP:GQ:PL	0/1:4,39:43:99:1804,0,113
3R	10672708	.	C	CAAAA	1354.73	.	AC=1;AF=0.500;AN=2;BaseQRankSum=-1.314;ClippingRankSum=0.000;DP=41;ExcessHet=3.0103;FS=0.000;MLEAC=1;MLEAF=0.500;MQ=43.86;MQRankSum=0.000;QD=30.32;ReadPosRankSum=0.266;SOR=0.773	GT:AD:DP:GQ:PL	0/1:6,31:37:99:1392,0,335
3R	10672718	.	T	A	1557.77	.	AC=1;AF=0.500;AN=2;BaseQRankSum=-0.245;ClippingRankSum=0.000;DP=49;ExcessHet=3.0103;FS=5.845;MLEAC=1;MLEAF=0.500;MQ=43.88;MQRankSum=-0.599;QD=32.45;ReadPosRankSum=0.527;SOR=0.169	GT:AD:DP:GQ:PL	0/1:8,40:48:99:1586,0,297
3R	10672828	.	T	A	1058.77	.	AC=1;AF=0.500;AN=2;BaseQRankSum=0.731;ClippingRankSum=0.000;DP=60;ExcessHet=3.0103;FS=6.290;MLEAC=1;MLEAF=0.500;MQ=43.97;MQRankSum=-0.512;QD=17.65;ReadPosRankSum=-0.483;SOR=0.218	GT:AD:DP:GQ:PL	0/1:14,46:60:99:1087,0,208
3R	10673489	.	G	T	1748.77	.	AC=1;AF=0.500;AN=2;BaseQRankSum=-2.346;ClippingRankSum=0.000;DP=52;ExcessHet=3.0103;FS=8.539;MLEAC=1;MLEAF=0.500;MQ=42.58;MQRankSum=-3.854;QD=33.63;ReadPosRankSum=0.496;SOR=0.532	GT:AD:DP:GQ:PL	0/1:9,43:52:99:1777,0,359
3R	10673490	.	G	A	1790.77	.	AC=1;AF=0.500;AN=2;BaseQRankSum=-0.401;ClippingRankSum=0.000;DP=52;ExcessHet=3.0103;FS=8.539;MLEAC=1;MLEAF=0.500;MQ=42.58;MQRankSum=-3.854;QD=34.44;ReadPosRankSum=0.399;SOR=0.532	GT:AD:DP:GQ:PL	0/1:9,43:52:99:1819,0,356
3R	10673495	.	T	C	1749.77	.	AC=1;AF=0.500;AN=2;BaseQRankSum=-0.276;ClippingRankSum=0.000;DP=52;ExcessHet=3.0103;FS=8.539;MLEAC=1;MLEAF=0.500;MQ=42.58;MQRankSum=-3.854;QD=33.65;ReadPosRankSum=0.218;SOR=0.532	GT:AD:DP:GQ:PL	0/1:9,43:52:99:1778,0,359
3R	10673503	.	G	T	1749.77	.	AC=1;AF=0.500;AN=2;BaseQRankSum=1.407;ClippingRankSum=0.000;DP=52;ExcessHet=3.0103;FS=11.505;MLEAC=1;MLEAF=0.500;MQ=42.58;MQRankSum=-3.854;QD=33.65;ReadPosRankSum=-0.302;SOR=0.700	GT:AD:DP:GQ:PL	0/1:9,43:52:99:1778,0,359
3R	10673504	.	A	T	1746.77	.	AC=1;AF=0.500;AN=2;BaseQRankSum=-1.761;ClippingRankSum=0.000;DP=52;ExcessHet=3.0103;FS=11.505;MLEAC=1;MLEAF=0.500;MQ=42.58;MQRankSum=-3.854;QD=33.59;ReadPosRankSum=-0.302;SOR=0.700	GT:AD:DP:GQ:PL	0/1:9,43:52:99:1775,0,428
3R	10673506	.	T	A	1746.77	.	AC=1;AF=0.500;AN=2;BaseQRankSum=0.396;ClippingRankSum=0.000;DP=53;ExcessHet=3.0103;FS=14.045;MLEAC=1;MLEAF=0.500;MQ=42.61;MQRankSum=-4.016;QD=32.96;ReadPosRankSum=0.068;SOR=0.685	GT:AD:DP:GQ:PL	0/1:10,43:53:99:1775,0,428
3R	10673510	.	A	G	1830.77	.	AC=1;AF=0.500;AN=2;BaseQRankSum=1.524;ClippingRankSum=0.000;DP=54;ExcessHet=3.0103;FS=14.364;MLEAC=1;MLEAF=0.500;MQ=42.63;MQRankSum=-3.926;QD=33.90;ReadPosRankSum=-0.223;SOR=0.756	GT:AD:DP:GQ:PL	0/1:10,44:54:99:1859,0,422
3R	10673519	.	T	C	1785.77	.	AC=1;AF=0.500;AN=2;BaseQRankSum=-1.731;ClippingRankSum=0.000;DP=54;ExcessHet=3.0103;FS=17.505;MLEAC=1;MLEAF=0.500;MQ=42.67;MQRankSum=-4.018;QD=33.07;ReadPosRankSum=0.129;SOR=0.850	GT:AD:DP:GQ:PL	0/1:11,43:54:99:1814,0,493
3R	10673529	.	T	C	2079.77	.	AC=1;AF=0.500;AN=2;BaseQRankSum=1.158;ClippingRankSum=0.000;DP=60;ExcessHet=3.0103;FS=20.637;MLEAC=1;MLEAF=0.500;MQ=42.67;MQRankSum=-4.068;QD=34.66;ReadPosRankSum=-0.650;SOR=1.074	GT:AD:DP:GQ:PL	0/1:11,49:60:99:2108,0,472
3R	10673538	.	T	A	2121.77	.	AC=1;AF=0.500;AN=2;BaseQRankSum=-1.836;ClippingRankSum=0.000;DP=63;ExcessHet=3.0103;FS=17.714;MLEAC=1;MLEAF=0.500;MQ=42.70;MQRankSum=-3.965;QD=33.68;ReadPosRankSum=-1.050;SOR=0.940	GT:AD:DP:GQ:PL	0/1:11,52:63:99:2150,0,469
3R	10673544	.	A	T	2082.77	.	AC=1;AF=0.500;AN=2;BaseQRankSum=0.554;ClippingRankSum=0.000;DP=58;ExcessHet=3.0103;FS=20.557;MLEAC=1;MLEAF=0.500;MQ=42.66;MQRankSum=-3.628;QD=30.28;ReadPosRankSum=-2.019;SOR=0.897	GT:AD:DP:GQ:PL	0/1:9,49:58:99:2111,0,430
3R	10673547	.	C	A	2127.77	.	AC=1;AF=0.500;AN=2;BaseQRankSum=-0.932;ClippingRankSum=0.000;DP=59;ExcessHet=3.0103;FS=19.142;MLEAC=1;MLEAF=0.500;MQ=42.68;MQRankSum=-3.557;QD=37.93;ReadPosRankSum=-2.130;SOR=0.647	GT:AD:DP:GQ:PL	0/1:9,50:59:99:2156,0,385
3R	10673549	.	TA	T	2073.73	.	AC=1;AF=0.500;AN=2;BaseQRankSum=-1.259;ClippingRankSum=0.000;DP=60;ExcessHet=3.0103;FS=19.142;MLEAC=1;MLEAF=0.500;MQ=42.70;MQRankSum=-3.716;QD=34.56;ReadPosRankSum=-2.141;SOR=0.642	GT:AD:DP:GQ:PL	0/1:10,50:60:99:2111,0,442
3R	10673558	.	A	T	1989.77	.	AC=1;AF=0.500;AN=2;BaseQRankSum=-0.385;ClippingRankSum=0.000;DP=60;ExcessHet=3.0103;FS=16.748;MLEAC=1;MLEAF=0.500;MQ=42.74;MQRankSum=-3.885;QD=33.72;ReadPosRankSum=-0.672;SOR=0.692	GT:AD:DP:GQ:PL	0/1:11,48:59:99:2018,0,475
3R	10673604	.	C	T	1252.77	.	AC=1;AF=0.500;AN=2;BaseQRankSum=3.009;ClippingRankSum=0.000;DP=65;ExcessHet=3.0103;FS=0.000;MLEAC=1;MLEAF=0.500;MQ=43.46;MQRankSum=-2.374;QD=19.57;ReadPosRankSum=0.509;SOR=0.693	GT:AD:DP:GQ:PL	0/1:12,52:64:99:1281,0,119
3R	10674393	.	CA	C	599.73	.	AC=1;AF=0.500;AN=2;BaseQRankSum=-1.610;ClippingRankSum=0.000;DP=41;ExcessHet=3.0103;FS=0.000;MLEAC=1;MLEAF=0.500;MQ=43.49;MQRankSum=0.857;QD=14.99;ReadPosRankSum=2.156;SOR=0.643	GT:AD:DP:GQ:PL	0/1:7,33:40:51:637,0,51
3R	10674561	.	A	ACACACG	1039.73	.	AC=1;AF=0.500;AN=2;BaseQRankSum=0.551;ClippingRankSum=0.000;DP=33;ExcessHet=3.0103;FS=1.814;MLEAC=1;MLEAF=0.500;MQ=42.76;MQRankSum=0.654;QD=32.49;ReadPosRankSum=1.884;SOR=0.307	GT:AD:DP:GQ:PL	0/1:6,26:32:99:1077,0,145
3R	10674569	.	A	ACG	70.73	.	AC=1;AF=0.500;AN=2;BaseQRankSum=-0.045;ClippingRankSum=0.000;DP=37;ExcessHet=3.0103;FS=0.000;MLEAC=1;MLEAF=0.500;MQ=43.21;MQRankSum=-1.125;QD=1.91;ReadPosRankSum=-0.712;SOR=0.627	GT:AD:DP:GQ:PL	0/1:32,5:37:99:108,0,1340
3R	10674574	.	A	T,C	1451.77	.	AC=1,1;AF=0.500,0.500;AN=2;DP=38;ExcessHet=3.0103;FS=0.000;MLEAC=1,1;MLEAF=0.500,0.500;MQ=43.58;QD=25.74;SOR=1.179	GT:AD:DP:GQ:PL	1/2:0,33,5:38:99:1480,210,111,1277,0,1298
3R	10674698	.	A	G	1051.78	.	AC=1;AF=0.500;AN=2;BaseQRankSum=-1.851;ClippingRankSum=0.000;DP=48;ExcessHet=3.0103;FS=0.000;MLEAC=1;MLEAF=0.500;MQ=44.03;MQRankSum=-0.559;QD=21.91;ReadPosRankSum=-1.309;SOR=0.504	GT	./.
3R	10674807	.	AGGGG	A	936.73	.	AC=2;AF=1.00;AN=2;DP=29;ExcessHet=3.0103;FS=0.000;MLEAC=2;MLEAF=1.00;MQ=42.55;QD=29.34;SOR=0.963	GT:AD:DP:GQ:PL	1/1:0,23:23:69:974,69,0
3R	10674834	.	CTGTAGGTGGAGTACAGCATA	C	1075.73	.	AC=1;AF=0.500;AN=2;BaseQRankSum=1.288;ClippingRankSum=0.000;DP=31;ExcessHet=3.0103;FS=6.429;MLEAC=1;MLEAF=0.500;MQ=42.24;MQRankSum=-0.116;QD=24.66;ReadPosRankSum=1.799;SOR=0.191	GT:AD:DP:GQ:PL	0/1:3,27:30:44:1113,0,44
3R	10674912	.	A	G	838.77	.	AC=1;AF=0.500;AN=2;BaseQRankSum=2.331;ClippingRankSum=0.000;DP=42;ExcessHet=3.0103;FS=1.721;MLEAC=1;MLEAF=0.500;MQ=42.91;MQRankSum=-0.938;QD=19.97;ReadPosRankSum=-1.098;SOR=0.368	GT:AD:DP:GQ:PL	0/1:6,36:42:35:867,0,35
3R	10675030	.	A	G	2268.77	.	AC=1;AF=0.500;AN=2;BaseQRankSum=-1.063;ClippingRankSum=0.000;DP=64;ExcessHet=3.0103;FS=1.470;MLEAC=1;MLEAF=0.500;MQ=43.19;MQRankSum=-1.082;QD=30.60;ReadPosRankSum=1.869;SOR=0.412	GT:AD:DP:GQ:PL	0/1:8,56:64:99:2297,0,254
3R	10675034	.	C	A	2360.77	.	AC=1;AF=0.500;AN=2;BaseQRankSum=1.012;ClippingRankSum=0.000;DP=64;ExcessHet=3.0103;FS=1.470;MLEAC=1;MLEAF=0.500;MQ=43.19;MQRankSum=-1.082;QD=24.67;ReadPosRankSum=1.625;SOR=0.412	GT:AD:DP:GQ:PL	0/1:8,56:64:99:2389,0,245
3R	10675040	.	T	C	2342.77	.	AC=1;AF=0.500;AN=2;BaseQRankSum=-0.813;ClippingRankSum=0.000;DP=66;ExcessHet=3.0103;FS=0.000;MLEAC=1;MLEAF=0.500;MQ=43.14;MQRankSum=-1.019;QD=25.99;ReadPosRankSum=0.531;SOR=0.521	GT:AD:DP:GQ:PL	0/1:7,59:66:99:2371,0,245
3R	10675070	.	G	GT	797.73	.	AC=1;AF=0.500;AN=2;BaseQRankSum=-0.666;ClippingRankSum=0.000;DP=57;ExcessHet=3.0103;FS=1.429;MLEAC=1;MLEAF=0.500;MQ=43.44;MQRankSum=-1.056;QD=15.05;ReadPosRankSum=0.296;SOR=0.439	GT:AD:DP:GQ:PL	0/1:9,44:53:40:835,0,40
3R	10675141	.	C	CA	767.73	.	AC=1;AF=0.500;AN=2;BaseQRankSum=-1.262;ClippingRankSum=0.000;DP=55;ExcessHet=3.0103;FS=1.430;MLEAC=1;MLEAF=0.500;MQ=43.58;MQRankSum=-0.696;QD=14.76;ReadPosRankSum=0.022;SOR=1.125	GT:AD:DP:GQ:PL	0/1:11,41:52:89:805,0,89
3R	10675575	.	GTTTA	G	2139.73	.	AC=1;AF=0.500;AN=2;BaseQRankSum=0.461;ClippingRankSum=0.000;DP=69;ExcessHet=3.0103;FS=2.931;MLEAC=1;MLEAF=0.500;MQ=44.00;MQRankSum=0.000;QD=33.96;ReadPosRankSum=0.009;SOR=0.562	GT:AD:DP:GQ:PL	0/1:10,53:63:99:2177,0,361
3R	10675884	.	T	G	1071.77	.	AC=1;AF=0.500;AN=2;BaseQRankSum=0.075;ClippingRankSum=0.000;DP=54;ExcessHet=3.0103;FS=1.583;MLEAC=1;MLEAF=0.500;MQ=44.00;MQRankSum=0.000;QD=20.22;ReadPosRankSum=0.669;SOR=0.711	GT:AD:DP:GQ:PL	0/1:7,46:53:32:1100,0,32
3R	10675948	.	C	T	1132.77	.	AC=1;AF=0.500;AN=2;BaseQRankSum=1.541;ClippingRankSum=0.000;DP=60;ExcessHet=3.0103;FS=2.901;MLEAC=1;MLEAF=0.500;MQ=44.00;MQRankSum=0.000;QD=19.20;ReadPosRankSum=-0.609;SOR=0.330	GT:AD:DP:GQ:PL	0/1:11,48:59:99:1161,0,122
3R	10676094	.	G	A	957.77	.	AC=1;AF=0.500;AN=2;BaseQRankSum=1.735;ClippingRankSum=0.000;DP=48;ExcessHet=3.0103;FS=0.000;MLEAC=1;MLEAF=0.500;MQ=44.00;MQRankSum=0.000;QD=19.95;ReadPosRankSum=0.815;SOR=0.704	GT:AD:DP:GQ:PL	0/1:7,41:48:48:986,0,48
3R	10676154	.	T	C	1724.77	.	AC=1;AF=0.500;AN=2;BaseQRankSum=0.260;ClippingRankSum=0.000;DP=54;ExcessHet=3.0103;FS=1.501;MLEAC=1;MLEAF=0.500;MQ=43.96;MQRankSum=0.000;QD=32.54;ReadPosRankSum=-1.669;SOR=0.395	GT:AD:DP:GQ:PL	0/1:8,45:53:99:1753,0,247
3R	10676163	.	A	G	1663.77	.	AC=1;AF=0.500;AN=2;BaseQRankSum=-1.380;ClippingRankSum=0.000;DP=52;ExcessHet=3.0103;FS=1.455;MLEAC=1;MLEAF=0.500;MQ=43.96;MQRankSum=0.000;QD=32.62;ReadPosRankSum=-1.181;SOR=0.458	GT:AD:DP:GQ:PL	0/1:8,43:51:99:1692,0,253
3R	10676451	.	C	A	1076.80	.	AC=2;AF=1.00;AN=2;BaseQRankSum=-1.036;ClippingRankSum=0.000;DP=49;ExcessHet=3.0103;FS=8.236;MLEAC=2;MLEAF=1.00;MQ=43.73;MQRankSum=1.009;QD=21.98;ReadPosRankSum=1.512;SOR=0.948	GT:AD:DP:GQ:PL	1/1:5,44:49:21:1105,21,0
3R	10677290	.	G	T	805.77	.	AC=1;AF=0.500;AN=2;BaseQRankSum=-1.113;ClippingRankSum=0.000;DP=46;ExcessHet=3.0103;FS=5.472;MLEAC=1;MLEAF=0.500;MQ=44.00;MQRankSum=0.000;QD=17.52;ReadPosRankSum=1.196;SOR=0.574	GT:AD:DP:GQ:PL	0/1:10,36:46:99:834,0,146
3R	10677303	.	TGGCGGACAC	T	1477.73	.	AC=1;AF=0.500;AN=2;BaseQRankSum=-1.137;ClippingRankSum=0.000;DP=50;ExcessHet=3.0103;FS=0.000;MLEAC=1;MLEAF=0.500;MQ=44.00;MQRankSum=0.000;QD=29.55;ReadPosRankSum=1.803;SOR=0.614	GT:AD:DP:GQ:PL	0/1:13,37:50:99:1515,0,673
3R	10678159	.	A	G	935.84	.	AC=2;AF=1.00;AN=2;BaseQRankSum=0.986;ClippingRankSum=0.000;DP=45;ExcessHet=3.0103;FS=13.090;MLEAC=2;MLEAF=1.00;MQ=44.00;MQRankSum=0.000;QD=20.80;ReadPosRankSum=0.258;SOR=0.401	GT:AD:DP:GQ:PL	1/1:5,40:45:18:964,18,0
3R	10678274	.	G	C	1946.77	.	AC=1;AF=0.500;AN=2;BaseQRankSum=1.594;ClippingRankSum=0.000;DP=53;ExcessHet=3.0103;FS=0.000;MLEAC=1;MLEAF=0.500;MQ=44.00;MQRankSum=0.000;QD=32.37;ReadPosRankSum=-0.282;SOR=0.446	GT:AD:DP:GQ:PL	0/1:5,48:53:90:1975,0,90
3R	10678280	.	C	A	1923.77	.	AC=1;AF=0.500;AN=2;BaseQRankSum=2.448;ClippingRankSum=0.000;DP=52;ExcessHet=3.0103;FS=0.000;MLEAC=1;MLEAF=0.500;MQ=44.00;MQRankSum=0.000;QD=27.69;ReadPosRankSum=0.612;SOR=0.476	GT:AD:DP:GQ:PL	0/1:5,47:52:93:1952,0,93
3R	10678314	.	G	A	1137.84	.	AC=2;AF=1.00;AN=2;BaseQRankSum=2.523;ClippingRankSum=0.000;DP=53;ExcessHet=3.0103;FS=0.000;MLEAC=2;MLEAF=1.00;MQ=44.00;MQRankSum=0.000;QD=21.47;ReadPosRankSum=0.294;SOR=0.735	GT:AD:DP:GQ:PL	1/1:6,47:53:18:1166,18,0
3R	10678552	.	G	A	860.77	.	AC=1;AF=0.500;AN=2;BaseQRankSum=0.148;ClippingRankSum=0.000;DP=43;ExcessHet=3.0103;FS=1.747;MLEAC=1;MLEAF=0.500;MQ=44.00;MQRankSum=0.000;QD=20.02;ReadPosRankSum=-1.307;SOR=0.336	GT:AD:DP:GQ:PL	0/1:6,37:43:35:889,0,35
3R	10678591	.	C	G	696.77	.	AC=1;AF=0.500;AN=2;BaseQRankSum=1.219;ClippingRankSum=0.000;DP=41;ExcessHet=3.0103;FS=3.675;MLEAC=1;MLEAF=0.500;MQ=44.00;MQRankSum=0.000;QD=16.99;ReadPosRankSum=1.536;SOR=0.187	GT:AD:DP:GQ:PL	0/1:8,33:41:58:725,0,58
3R	10678669	.	G	A	787.78	.	AC=1;AF=0.500;AN=2;BaseQRankSum=0.461;ClippingRankSum=0.000;DP=38;ExcessHet=3.0103;FS=4.270;MLEAC=1;MLEAF=0.500;MQ=44.00;MQRankSum=0.000;QD=20.73;ReadPosRankSum=-0.449;SOR=0.203	GT:AD:DP:GQ:PL	0/1:5,33:38:26:816,0,26
3R	10679072	.	T	G	676.77	.	AC=1;AF=0.500;AN=2;BaseQRankSum=-1.848;ClippingRankSum=0.000;DP=43;ExcessHet=3.0103;FS=1.345;MLEAC=1;MLEAF=0.500;MQ=43.86;MQRankSum=-1.092;QD=16.11;ReadPosRankSum=1.804;SOR=0.614	GT:AD:DP:GQ:PL	0/1:12,30:42:99:705,0,212
3R	10680373	.	C	T	1188.77	.	AC=1;AF=0.500;AN=2;BaseQRankSum=1.820;ClippingRankSum=0.000;DP=57;ExcessHet=3.0103;FS=3.277;MLEAC=1;MLEAF=0.500;MQ=44.00;MQRankSum=0.000;QD=20.86;ReadPosRankSum=0.000;SOR=0.537	GT:AD:DP:GQ:PL	0/1:8,49:57:48:1217,0,48
3R	10681043	.	A	G	1048.77	.	AC=1;AF=0.500;AN=2;BaseQRankSum=-2.736;ClippingRankSum=0.000;DP=55;ExcessHet=3.0103;FS=0.000;MLEAC=1;MLEAF=0.500;MQ=44.00;MQRankSum=0.000;QD=19.07;ReadPosRankSum=0.832;SOR=0.765	GT:AD:DP:GQ:PL	0/1:9,46:55:97:1077,0,97
3R	10681083	.	C	T	1196.77	.	AC=1;AF=0.500;AN=2;BaseQRankSum=0.147;ClippingRankSum=0.000;DP=60;ExcessHet=3.0103;FS=1.295;MLEAC=1;MLEAF=0.500;MQ=43.97;MQRankSum=-0.402;QD=19.95;ReadPosRankSum=-0.819;SOR=0.952	GT:AD:DP:GQ:PL	0/1:10,50:60:99:1225,0,100
3R	10681114	.	C	G	2193.77	.	AC=1;AF=0.500;AN=2;BaseQRankSum=0.339;ClippingRankSum=0.000;DP=65;ExcessHet=3.0103;FS=0.000;MLEAC=1;MLEAF=0.500;MQ=43.97;MQRankSum=-0.410;QD=33.75;ReadPosRankSum=-1.298;SOR=0.614	GT:AD:DP:GQ:PL	0/1:11,54:65:99:2222,0,356
3R	10681116	.	G	A	2193.77	.	AC=1;AF=0.500;AN=2;BaseQRankSum=0.055;ClippingRankSum=0.000;DP=66;ExcessHet=3.0103;FS=0.000;MLEAC=1;MLEAF=0.500;MQ=43.97;MQRankSum=-0.407;QD=33.24;ReadPosRankSum=-1.104;SOR=0.646	GT:AD:DP:GQ:PL	0/1:11,55:66:99:2222,0,356
3R	10681216	.	TGC	T	2037.73	.	AC=1;AF=0.500;AN=2;BaseQRankSum=0.071;ClippingRankSum=0.000;DP=63;ExcessHet=3.0103;FS=4.378;MLEAC=1;MLEAF=0.500;MQ=43.97;MQRankSum=-0.471;QD=32.34;ReadPosRankSum=-0.688;SOR=0.591	GT:AD:DP:GQ:PL	0/1:13,50:63:99:2075,0,654
3R	10681225	.	T	A	2019.77	.	AC=1;AF=0.500;AN=2;BaseQRankSum=2.750;ClippingRankSum=0.000;DP=63;ExcessHet=3.0103;FS=2.711;MLEAC=1;MLEAF=0.500;MQ=43.97;MQRankSum=-0.471;QD=32.06;ReadPosRankSum=-0.805;SOR=0.477	GT:AD:DP:GQ:PL	0/1:13,50:63:99:2048,0,630
3R	10681431	.	C	A	1113.77	.	AC=1;AF=0.500;AN=2;BaseQRankSum=3.465;ClippingRankSum=0.000;DP=60;ExcessHet=3.0103;FS=0.000;MLEAC=1;MLEAF=0.500;MQ=43.84;MQRankSum=-1.139;QD=18.56;ReadPosRankSum=0.380;SOR=0.648	GT:AD:DP:GQ:PL	0/1:12,48:60:93:1142,0,93
3R	10681511	.	A	G	1566.77	.	AC=1;AF=0.500;AN=2;BaseQRankSum=-1.067;ClippingRankSum=0.000;DP=52;ExcessHet=3.0103;FS=0.000;MLEAC=1;MLEAF=0.500;MQ=43.66;MQRankSum=-1.581;QD=30.72;ReadPosRankSum=0.458;SOR=0.836	GT:AD:DP:GQ:PL	0/1:11,40:51:99:1595,0,379
3R	10681512	.	A	ATTCT	1599.73	.	AC=1;AF=0.500;AN=2;BaseQRankSum=-1.128;ClippingRankSum=0.000;DP=50;ExcessHet=3.0103;FS=0.000;MLEAC=1;MLEAF=0.500;MQ=43.65;MQRankSum=-1.530;QD=32.65;ReadPosRankSum=0.099;SOR=0.606	GT:AD:DP:GQ:PL	0/1:10,39:49:99:1637,0,376
3R	10681518	.	A	C	1620.77	.	AC=1;AF=0.500;AN=2;BaseQRankSum=-1.090;ClippingRankSum=0.000;DP=45;ExcessHet=3.0103;FS=0.000;MLEAC=1;MLEAF=0.500;MQ=43.61;MQRankSum=-1.546;QD=26.23;ReadPosRankSum=0.495;SOR=0.674	GT:AD:DP:GQ:PL	0/1:9,35:44:99:1649,0,388
3R	10681525	.	C	A	1537.77	.	AC=1;AF=0.500;AN=2;BaseQRankSum=0.658;ClippingRankSum=0.000;DP=46;ExcessHet=3.0103;FS=0.000;MLEAC=1;MLEAF=0.500;MQ=43.62;MQRankSum=-1.521;QD=34.17;ReadPosRankSum=0.681;SOR=0.527	GT:AD:DP:GQ:PL	0/1:9,36:45:99:1566,0,351
3R	10681529	.	A	G	1452.77	.	AC=1;AF=0.500;AN=2;BaseQRankSum=1.894;ClippingRankSum=0.000;DP=45;ExcessHet=3.0103;FS=0.000;MLEAC=1;MLEAF=0.500;MQ=43.61;MQRankSum=-1.655;QD=33.02;ReadPosRankSum=1.530;SOR=0.811	GT:AD:DP:GQ:PL	0/1:10,34:44:99:1481,0,357
3R	10681675	.	G	GA	716.73	.	AC=1;AF=0.500;AN=2;BaseQRankSum=1.087;ClippingRankSum=0.000;DP=56;ExcessHet=3.0103;FS=1.255;MLEAC=1;MLEAF=0.500;MQ=43.61;MQRankSum=-2.041;QD=14.05;ReadPosRankSum=0.545;SOR=0.483	GT:AD:DP:GQ:PL	0/1:12,39:51:99:754,0,111
3R	10681699	.	TTGAAATTA	T	1676.73	.	AC=1;AF=0.500;AN=2;BaseQRankSum=-2.188;ClippingRankSum=0.000;DP=56;ExcessHet=3.0103;FS=0.000;MLEAC=1;MLEAF=0.500;MQ=43.58;MQRankSum=-2.223;QD=29.94;ReadPosRankSum=0.388;SOR=0.546	GT:AD:DP:GQ:PL	0/1:14,42:56:99:1714,0,661
3R	10681726	.	A	G	1010.77	.	AC=1;AF=0.500;AN=2;BaseQRankSum=2.357;ClippingRankSum=0.000;DP=56;ExcessHet=3.0103;FS=1.220;MLEAC=1;MLEAF=0.500;MQ=43.58;MQRankSum=-2.009;QD=18.05;ReadPosRankSum=-1.532;SOR=0.512	GT:AD:DP:GQ:PL	0/1:12,44:56:99:1039,0,157
3R	10681931	.	C	T	1099.77	.	AC=1;AF=0.500;AN=2;BaseQRankSum=0.925;ClippingRankSum=0.000;DP=61;ExcessHet=3.0103;FS=2.707;MLEAC=1;MLEAF=0.500;MQ=43.90;MQRankSum=0.421;QD=18.64;ReadPosRankSum=-0.334;SOR=1.280	GT:AD:DP:GQ:PL	0/1:14,45:59:99:1128,0,192
3R	10681942	.	A	G	1729.77	.	AC=1;AF=0.500;AN=2;BaseQRankSum=-0.988;ClippingRankSum=0.000;DP=60;ExcessHet=3.0103;FS=2.617;MLEAC=1;MLEAF=0.500;MQ=43.90;MQRankSum=0.343;QD=29.32;ReadPosRankSum=-0.712;SOR=1.194	GT:AD:DP:GQ:PL	0/1:15,44:59:99:1758,0,608
3R	10681945	.	T	C	1762.77	.	AC=1;AF=0.500;AN=2;BaseQRankSum=-1.125;ClippingRankSum=0.000;DP=60;ExcessHet=3.0103;FS=2.707;MLEAC=1;MLEAF=0.500;MQ=43.90;MQRankSum=0.421;QD=29.88;ReadPosRankSum=-1.683;SOR=1.280	GT:AD:DP:GQ:PL	0/1:14,45:59:99:1791,0,605
3R	10682120	.	T	C	1162.77	.	AC=1;AF=0.500;AN=2;BaseQRankSum=1.722;ClippingRankSum=0.000;DP=46;ExcessHet=3.0103;FS=1.221;MLEAC=1;MLEAF=0.500;MQ=43.60;MQRankSum=-2.279;QD=25.28;ReadPosRankSum=-0.974;SOR=0.802	GT:AD:DP:GQ:PL	0/1:15,31:46:99:1191,0,679
3R	10682130	.	T	A	1195.77	.	AC=1;AF=0.500;AN=2;BaseQRankSum=0.092;ClippingRankSum=0.000;DP=44;ExcessHet=3.0103;FS=1.238;MLEAC=1;MLEAF=0.500;MQ=43.58;MQRankSum=-2.368;QD=27.18;ReadPosRankSum=-1.152;SOR=0.817	GT:AD:DP:GQ:PL	0/1:15,29:44:99:1224,0,679
3R	10682131	.	T	G	1169.77	.	AC=1;AF=0.500;AN=2;BaseQRankSum=-0.284;ClippingRankSum=0.000;DP=43;ExcessHet=3.0103;FS=0.000;MLEAC=1;MLEAF=0.500;MQ=43.57;MQRankSum=-2.292;QD=27.20;ReadPosRankSum=-1.582;SOR=0.906	GT:AD:DP:GQ:PL	0/1:14,29:43:99:1198,0,682
3R	10682132	.	T	C	1144.77	.	AC=1;AF=0.500;AN=2;BaseQRankSum=-1.719;ClippingRankSum=0.000;DP=43;ExcessHet=3.0103;FS=0.000;MLEAC=1;MLEAF=0.500;MQ=43.57;MQRankSum=-2.292;QD=26.62;ReadPosRankSum=-1.634;SOR=0.906	GT:AD:DP:GQ:PL	0/1:14,29:43:99:1173,0,685
3R	10682137	.	T	A	1183.77	.	AC=1;AF=0.500;AN=2;BaseQRankSum=-0.218;ClippingRankSum=0.000;DP=44;ExcessHet=3.0103;FS=0.000;MLEAC=1;MLEAF=0.500;MQ=43.58;MQRankSum=-2.368;QD=26.90;ReadPosRankSum=-1.362;SOR=0.641	GT:AD:DP:GQ:PL	0/1:15,29:44:99:1212,0,780
3R	10682142	.	A	AG	1258.73	.	AC=1;AF=0.500;AN=2;BaseQRankSum=-0.739;ClippingRankSum=0.000;DP=46;ExcessHet=3.0103;FS=0.000;MLEAC=1;MLEAF=0.500;MQ=43.60;MQRankSum=-2.394;QD=27.36;ReadPosRankSum=-0.877;SOR=0.693	GT:AD:DP:GQ:PL	0/1:16,30:46:99:1296,0,774
3R	10682150	.	TTA	T	1338.73	.	AC=1;AF=0.500;AN=2;BaseQRankSum=0.742;ClippingRankSum=0.000;DP=51;ExcessHet=3.0103;FS=1.128;MLEAC=1;MLEAF=0.500;MQ=43.64;MQRankSum=-2.295;QD=26.25;ReadPosRankSum=-1.321;SOR=0.722	GT:AD:DP:GQ:PL	0/1:17,34:51:99:1376,0,831
3R	10682155	.	GGC	G	1297.73	.	AC=1;AF=0.500;AN=2;BaseQRankSum=-0.921;ClippingRankSum=0.000;DP=50;ExcessHet=3.0103;FS=1.154;MLEAC=1;MLEAF=0.500;MQ=43.63;MQRankSum=-2.334;QD=25.95;SOR=0.798	GT:AD:DP:GQ:PL	0/1:17,33:50:99:1335,0,834
3R	10682235	.	A	G	1024.77	.	AC=1;AF=0.500;AN=2;BaseQRankSum=-1.452;ClippingRankSum=0.000;DP=60;ExcessHet=3.0103;FS=0.000;MLEAC=1;MLEAF=0.500;MQ=43.89;MQRankSum=-0.994;QD=17.08;ReadPosRankSum=1.240;SOR=0.621	GT:AD:DP:GQ:PL	0/1:15,45:60:99:1053,0,224
3R	10682390	.	T	C	1222.77	.	AC=1;AF=0.500;AN=2;BaseQRankSum=-0.794;ClippingRankSum=0.000;DP=48;ExcessHet=3.0103;FS=1.234;MLEAC=1;MLEAF=0.500;MQ=43.88;MQRankSum=-1.226;QD=25.47;ReadPosRankSum=-0.321;SOR=0.412	GT:AD:DP:GQ:PL	0/1:16,32:48:99:1251,0,655
3R	10682399	.	T	C	1303.77	.	AC=1;AF=0.500;AN=2;BaseQRankSum=-0.212;ClippingRankSum=0.000;DP=50;ExcessHet=3.0103;FS=2.602;MLEAC=1;MLEAF=0.500;MQ=43.88;MQRankSum=-1.188;QD=26.08;ReadPosRankSum=-0.709;SOR=0.399	GT:AD:DP:GQ:PL	0/1:16,34:50:99:1332,0,654
3R	10683210	.	A	G	1505.77	.	AC=1;AF=0.500;AN=2;BaseQRankSum=-0.197;ClippingRankSum=0.000;DP=43;ExcessHet=3.0103;FS=1.424;MLEAC=1;MLEAF=0.500;MQ=43.51;MQRankSum=-1.313;QD=33.66;ReadPosRankSum=-2.361;SOR=0.665	GT:AD:DP:GQ:PL	0/1:9,34:43:99:1534,0,431
3R	10683211	.	A	ATTT	1493.73	.	AC=1;AF=0.500;AN=2;BaseQRankSum=0.601;ClippingRankSum=0.000;DP=42;ExcessHet=3.0103;FS=0.000;MLEAC=1;MLEAF=0.500;MQ=43.50;MQRankSum=-1.335;QD=30.92;ReadPosRankSum=-2.393;SOR=0.596	GT:AD:DP:GQ:PL	0/1:9,33:42:99:1531,0,496
3R	10683224	.	TTTTTTG	T	1299.73	.	AC=1;AF=0.500;AN=2;BaseQRankSum=-2.621;ClippingRankSum=0.000;DP=44;ExcessHet=3.0103;FS=1.354;MLEAC=1;MLEAF=0.500;MQ=43.33;MQRankSum=-0.726;QD=29.54;ReadPosRankSum=-1.669;SOR=0.763	GT:AD:DP:GQ:PL	0/1:11,33:44:99:1337,0,613
3R	10683263	.	T	C	389.77	.	AC=1;AF=0.500;AN=2;BaseQRankSum=-1.405;ClippingRankSum=0.000;DP=37;ExcessHet=3.0103;FS=3.154;MLEAC=1;MLEAF=0.500;MQ=43.41;MQRankSum=0.934;QD=10.83;ReadPosRankSum=0.899;SOR=0.257	GT:AD:DP:GQ:PL	0/1:15,21:36:99:418,0,273
3R	10683336	.	A	T	696.77	.	AC=1;AF=0.500;AN=2;BaseQRankSum=0.000;ClippingRankSum=0.000;DP=47;ExcessHet=3.0103;FS=0.000;MLEAC=1;MLEAF=0.500;MQ=43.94;MQRankSum=-0.639;QD=14.82;ReadPosRankSum=0.670;SOR=0.693	GT:AD:DP:GQ:PL	0/1:15,32:47:99:725,0,275
3R	10683365	.	A	C	916.77	.	AC=1;AF=0.500;AN=2;BaseQRankSum=-0.180;ClippingRankSum=0.000;DP=60;ExcessHet=3.0103;FS=1.059;MLEAC=1;MLEAF=0.500;MQ=43.87;MQRankSum=-1.225;QD=15.28;ReadPosRankSum=0.145;SOR=0.457	GT:AD:DP:GQ:PL	0/1:20,40:60:99:945,0,381
3R	10683433	.	T	A	1002.77	.	AC=1;AF=0.500;AN=2;BaseQRankSum=1.436;ClippingRankSum=0.000;DP=67;ExcessHet=3.0103;FS=0.000;MLEAC=1;MLEAF=0.500;MQ=43.81;MQRankSum=-1.652;QD=14.97;ReadPosRankSum=-1.057;SOR=0.616	GT:AD:DP:GQ:PL	0/1:23,44:67:99:1031,0,440
3R	10683465	.	C	A	1487.77	.	AC=1;AF=0.500;AN=2;BaseQRankSum=0.923;ClippingRankSum=0.000;DP=60;ExcessHet=3.0103;FS=2.252;MLEAC=1;MLEAF=0.500;MQ=43.79;MQRankSum=-1.682;QD=24.80;ReadPosRankSum=0.535;SOR=0.527	GT:AD:DP:GQ:PL	0/1:21,39:60:99:1516,0,656
3R	10683485	.	G	T	1570.77	.	AC=1;AF=0.500;AN=2;BaseQRankSum=2.913;ClippingRankSum=0.000;DP=60;ExcessHet=3.0103;FS=2.412;MLEAC=1;MLEAF=0.500;MQ=43.84;MQRankSum=-1.324;QD=26.18;ReadPosRankSum=0.371;SOR=0.368	GT:AD:DP:GQ:PL	0/1:18,42:60:99:1599,0,573
3R	10683560	.	G	T	1023.77	.	AC=1;AF=0.500;AN=2;BaseQRankSum=0.894;ClippingRankSum=0.000;DP=51;ExcessHet=3.0103;FS=27.055;MLEAC=1;MLEAF=0.500;MQ=43.94;MQRankSum=-0.411;QD=20.07;ReadPosRankSum=-0.323;SOR=0.555	GT:AD:DP:GQ:PL	0/1:9,42:51:98:1052,0,98
3R	10683747	.	C	T	987.78	.	AC=1;AF=0.500;AN=2;BaseQRankSum=0.376;ClippingRankSum=0.000;DP=46;ExcessHet=3.0103;FS=5.067;MLEAC=1;MLEAF=0.500;MQ=44.00;MQRankSum=0.000;QD=21.47;ReadPosRankSum=-0.433;SOR=1.773	GT	./.
3R	10685008	.	C	A	976.77	.	AC=1;AF=0.500;AN=2;BaseQRankSum=1.571;ClippingRankSum=0.000;DP=50;ExcessHet=3.0103;FS=0.000;MLEAC=1;MLEAF=0.500;MQ=43.85;MQRankSum=-0.382;QD=19.54;ReadPosRankSum=0.789;SOR=0.788	GT:AD:DP:GQ:PL	0/1:8,42:50:48:1005,0,48
3R	10685164	.	C	T	901.77	.	AC=1;AF=0.500;AN=2;BaseQRankSum=0.568;ClippingRankSum=0.000;DP=56;ExcessHet=3.0103;FS=1.163;MLEAC=1;MLEAF=0.500;MQ=44.00;MQRankSum=0.000;QD=16.10;ReadPosRankSum=0.404;SOR=0.990	GT:AD:DP:GQ:PL	0/1:16,40:56:99:930,0,249
3R	10686473	.	G	T	53.77	.	AC=1;AF=0.500;AN=2;BaseQRankSum=1.767;ClippingRankSum=0.000;DP=47;ExcessHet=3.0103;FS=1.600;MLEAC=1;MLEAF=0.500;MQ=43.96;MQRankSum=0.510;QD=1.14;ReadPosRankSum=1.324;SOR=1.172	GT:AD:DP:GQ:PL	0/1:39,8:47:82:82,0,887
3R	10686660	.	T	C	2218.77	.	AC=1;AF=0.500;AN=2;BaseQRankSum=-1.301;ClippingRankSum=0.000;DP=66;ExcessHet=3.0103;FS=4.699;MLEAC=1;MLEAF=0.500;MQ=43.88;MQRankSum=-0.806;QD=33.62;ReadPosRankSum=0.811;SOR=0.495	GT:AD:DP:GQ:PL	0/1:12,54:66:99:2247,0,310
3R	10686665	.	G	A	2160.77	.	AC=1;AF=0.500;AN=2;BaseQRankSum=1.756;ClippingRankSum=0.000;DP=66;ExcessHet=3.0103;FS=7.267;MLEAC=1;MLEAF=0.500;MQ=43.88;MQRankSum=-0.763;QD=32.74;ReadPosRankSum=-0.075;SOR=0.359	GT:AD:DP:GQ:PL	0/1:11,55:66:99:2189,0,316
3R	10686733	.	C	A	1300.77	.	AC=1;AF=0.500;AN=2;BaseQRankSum=-0.264;ClippingRankSum=0.000;DP=65;ExcessHet=3.0103;FS=2.978;MLEAC=1;MLEAF=0.500;MQ=43.90;MQRankSum=-0.583;QD=20.32;ReadPosRankSum=-1.230;SOR=0.611	GT:AD:DP:GQ:PL	0/1:10,54:64:90:1329,0,90
3R	10686766	.	G	T	1928.77	.	AC=1;AF=0.500;AN=2;BaseQRankSum=0.624;ClippingRankSum=0.000;DP=56;ExcessHet=3.0103;FS=0.000;MLEAC=1;MLEAF=0.500;MQ=43.97;MQRankSum=-0.389;QD=34.44;ReadPosRankSum=-0.391;SOR=0.562	GT:AD:DP:GQ:PL	0/1:9,47:56:99:1957,0,233
3R	10686772	.	T	C	2035.77	.	AC=1;AF=0.500;AN=2;BaseQRankSum=-1.020;ClippingRankSum=0.000;DP=57;ExcessHet=3.0103;FS=0.000;MLEAC=1;MLEAF=0.500;MQ=43.97;MQRankSum=-0.385;QD=32.21;ReadPosRankSum=-0.263;SOR=0.596	GT:AD:DP:GQ:PL	0/1:9,48:57:99:2064,0,247
3R	10686782	.	C	T	1862.77	.	AC=1;AF=0.500;AN=2;BaseQRankSum=1.629;ClippingRankSum=0.000;DP=55;ExcessHet=3.0103;FS=0.000;MLEAC=1;MLEAF=0.500;MQ=43.96;MQRankSum=-0.365;QD=34.50;ReadPosRankSum=-0.219;SOR=0.780	GT:AD:DP:GQ:PL	0/1:8,46:54:99:1891,0,178
3R	10686832	.	G	A	1078.41	.	AC=2;AF=1.00;AN=2;BaseQRankSum=-1.058;ClippingRankSum=0.000;DP=51;ExcessHet=3.0103;FS=0.000;MLEAC=2;MLEAF=1.00;MQ=43.96;MQRankSum=-0.267;QD=21.57;ReadPosRankSum=-0.419;SOR=0.478	GT:AD:DP:GQ:PL	1/1:5,45:50:8:1106,8,0
3R	10690016	.	T	C	1303.77	.	AC=2;AF=1.00;AN=2;BaseQRankSum=1.935;ClippingRankSum=0.000;DP=58;ExcessHet=3.0103;FS=0.000;MLEAC=2;MLEAF=1.00;MQ=44.00;MQRankSum=0.000;QD=22.48;ReadPosRankSum=1.446;SOR=0.531	GT:AD:DP:GQ:PL	1/1:5,53:58:44:1332,44,0
3R	10690031	.	T	A	1939.77	.	AC=1;AF=0.500;AN=2;BaseQRankSum=0.057;ClippingRankSum=0.000;DP=55;ExcessHet=3.0103;FS=1.743;MLEAC=1;MLEAF=0.500;MQ=44.00;MQRankSum=0.000;QD=32.31;ReadPosRankSum=0.486;SOR=0.366	GT:AD:DP:GQ:PL	0/1:6,49:55:99:1968,0,129
3R	10690036	.	C	CA	1959.73	.	AC=1;AF=0.500;AN=2;BaseQRankSum=-0.167;ClippingRankSum=0.000;DP=51;ExcessHet=3.0103;FS=4.411;MLEAC=1;MLEAF=0.500;MQ=44.00;MQRankSum=0.000;QD=33.06;ReadPosRankSum=-0.174;SOR=0.173	GT:AD:DP:GQ:PL	0/1:5,46:51:99:1997,0,103
3R	10690047	.	T	A	1151.77	.	AC=1;AF=0.500;AN=2;BaseQRankSum=-0.167;ClippingRankSum=0.000;DP=55;ExcessHet=3.0103;FS=3.602;MLEAC=1;MLEAF=0.500;MQ=44.00;MQRankSum=0.000;QD=20.94;ReadPosRankSum=0.215;SOR=0.257	GT:AD:DP:GQ:PL	0/1:7,48:55:32:1180,0,32
3R	10690220	.	C	T	1195.77	.	AC=2;AF=1.00;AN=2;BaseQRankSum=2.201;ClippingRankSum=0.000;DP=57;ExcessHet=3.0103;FS=0.000;MLEAC=2;MLEAF=1.00;MQ=44.00;MQRankSum=0.000;QD=22.14;ReadPosRankSum=-1.079;SOR=1.061	GT:AD:DP:GQ:PL	1/1:5,49:54:31:1224,31,0
3R	10691026	.	A	C	1119.77	.	AC=2;AF=1.00;AN=2;BaseQRankSum=-0.030;ClippingRankSum=0.000;DP=45;ExcessHet=3.0103;FS=2.932;MLEAC=2;MLEAF=1.00;MQ=44.00;MQRankSum=0.000;QD=24.88;ReadPosRankSum=-0.166;SOR=0.189	GT:AD:DP:GQ:PL	1/1:2,43:45:79:1148,79,0
3R	10691194	.	CAA	C	338.86	.	AC=2;AF=1.00;AN=2;BaseQRankSum=0.765;ClippingRankSum=0.000;DP=32;ExcessHet=3.0103;FS=2.865;MLEAC=2;MLEAF=1.00;MQ=43.76;MQRankSum=0.000;QD=17.83;ReadPosRankSum=0.451;SOR=0.144	GT:AD:DP:GQ:PL	1/1:3,16:19:2:374,2,0
3R	10691269	.	C	A	1101.77	.	AC=1;AF=0.500;AN=2;BaseQRankSum=2.323;ClippingRankSum=0.000;DP=33;ExcessHet=3.0103;FS=5.179;MLEAC=1;MLEAF=0.500;MQ=44.00;MQRankSum=0.000;QD=34.43;ReadPosRankSum=-0.057;SOR=0.148	GT:AD:DP:GQ:PL	0/1:4,28:32:84:1130,0,84
3R	10691270	.	C	A	1101.77	.	AC=1;AF=0.500;AN=2;BaseQRankSum=0.802;ClippingRankSum=0.000;DP=33;ExcessHet=3.0103;FS=5.179;MLEAC=1;MLEAF=0.500;MQ=44.00;MQRankSum=0.000;QD=34.43;ReadPosRankSum=-0.143;SOR=0.148	GT:AD:DP:GQ:PL	0/1:4,28:32:84:1130,0,84
3R	10692069	.	A	AT	657.73	.	AC=1;AF=0.500;AN=2;BaseQRankSum=-0.089;ClippingRankSum=0.000;DP=43;ExcessHet=3.0103;FS=5.125;MLEAC=1;MLEAF=0.500;MQ=44.00;MQRankSum=0.000;QD=15.30;ReadPosRankSum=-0.451;SOR=0.198	GT:AD:DP:GQ:PL	0/1:13,30:43:99:695,0,214
3R	10692320	.	A	C	1105.77	.	AC=1;AF=0.500;AN=2;BaseQRankSum=0.654;ClippingRankSum=0.000;DP=63;ExcessHet=3.0103;FS=2.534;MLEAC=1;MLEAF=0.500;MQ=44.00;MQRankSum=0.000;QD=17.55;ReadPosRankSum=0.970;SOR=1.132	GT:AD:DP:GQ:PL	0/1:15,48:63:99:1134,0,221
3R	10692338	.	C	A	1120.77	.	AC=1;AF=0.500;AN=2;BaseQRankSum=2.183;ClippingRankSum=0.000;DP=64;ExcessHet=3.0103;FS=4.330;MLEAC=1;MLEAF=0.500;MQ=44.00;MQRankSum=0.000;QD=17.51;ReadPosRankSum=-1.806;SOR=1.390	GT:AD:DP:GQ:PL	0/1:14,50:64:99:1149,0,160
3R	10692383	.	T	C	1622.77	.	AC=1;AF=0.500;AN=2;BaseQRankSum=0.791;ClippingRankSum=0.000;DP=55;ExcessHet=3.0103;FS=4.388;MLEAC=1;MLEAF=0.500;MQ=44.00;MQRankSum=0.000;QD=29.50;ReadPosRankSum=1.758;SOR=0.819	GT:AD:DP:GQ:PL	0/1:15,40:55:99:1651,0,497
3R	10692392	.	T	C	1611.77	.	AC=1;AF=0.500;AN=2;BaseQRankSum=1.178;ClippingRankSum=0.000;DP=54;ExcessHet=3.0103;FS=4.701;MLEAC=1;MLEAF=0.500;MQ=43.96;MQRankSum=-0.520;QD=29.85;ReadPosRankSum=0.971;SOR=0.864	GT:AD:DP:GQ:PL	0/1:13,41:54:99:1640,0,438
3R	10692479	.	G	C	880.77	.	AC=1;AF=0.500;AN=2;BaseQRankSum=1.168;ClippingRankSum=0.000;DP=46;ExcessHet=3.0103;FS=3.570;MLEAC=1;MLEAF=0.500;MQ=43.96;MQRankSum=-0.401;QD=19.15;ReadPosRankSum=-0.770;SOR=0.242	GT:AD:DP:GQ:PL	0/1:8,38:46:83:909,0,83
3R	10692557	.	T	A	900.77	.	AC=1;AF=0.500;AN=2;BaseQRankSum=0.326;ClippingRankSum=0.000;DP=49;ExcessHet=3.0103;FS=1.427;MLEAC=1;MLEAF=0.500;MQ=44.00;MQRankSum=0.000;QD=18.38;ReadPosRankSum=0.280;SOR=1.236	GT:AD:DP:GQ:PL	0/1:10,39:49:99:929,0,109
3R	10693158	.	T	A	1487.77	.	AC=1;AF=0.500;AN=2;BaseQRankSum=-1.468;ClippingRankSum=0.000;DP=54;ExcessHet=3.0103;FS=2.790;MLEAC=1;MLEAF=0.500;MQ=44.00;MQRankSum=0.000;QD=27.55;ReadPosRankSum=-1.122;SOR=0.313	GT:AD:DP:GQ:PL	0/1:14,40:54:99:1516,0,626
3R	10693170	.	A	G	1469.77	.	AC=1;AF=0.500;AN=2;BaseQRankSum=-2.612;ClippingRankSum=0.000;DP=53;ExcessHet=3.0103;FS=4.587;MLEAC=1;MLEAF=0.500;MQ=44.00;MQRankSum=0.000;QD=27.73;ReadPosRankSum=-1.197;SOR=0.245	GT:AD:DP:GQ:PL	0/1:14,39:53:99:1498,0,629
3R	10694606	.	A	G	783.77	.	AC=1;AF=0.500;AN=2;BaseQRankSum=-0.118;ClippingRankSum=0.000;DP=44;ExcessHet=3.0103;FS=9.846;MLEAC=1;MLEAF=0.500;MQ=44.00;MQRankSum=0.000;QD=18.23;ReadPosRankSum=0.346;SOR=1.797	GT:AD:DP:GQ:PL	0/1:8,35:43:58:812,0,58
3R	10696619	.	A	G	1160.77	.	AC=1;AF=0.500;AN=2;BaseQRankSum=0.752;ClippingRankSum=0.000;DP=59;ExcessHet=3.0103;FS=7.578;MLEAC=1;MLEAF=0.500;MQ=43.97;MQRankSum=2.132;QD=19.67;ReadPosRankSum=-0.476;SOR=1.658	GT:AD:DP:GQ:PL	0/1:11,48:59:99:1189,0,135
3R	10697103	.	A	G	1063.77	.	AC=2;AF=1.00;AN=2;BaseQRankSum=-0.897;ClippingRankSum=0.000;DP=47;ExcessHet=3.0103;FS=2.373;MLEAC=2;MLEAF=1.00;MQ=43.96;MQRankSum=-0.174;QD=22.63;ReadPosRankSum=0.878;SOR=0.758	GT:AD:DP:GQ:PL	1/1:3,44:47:72:1092,72,0
3R	10699519	.	A	C	814.77	.	AC=1;AF=0.500;AN=2;BaseQRankSum=-1.199;ClippingRankSum=0.000;DP=42;ExcessHet=3.0103;FS=19.140;MLEAC=1;MLEAF=0.500;MQ=44.00;MQRankSum=0.000;QD=19.40;ReadPosRankSum=-0.698;SOR=1.487	GT:AD:DP:GQ:PL	0/1:7,35:42:74:843,0,74
3R	10699710	.	T	A	527.89	.	AC=2;AF=1.00;AN=2;BaseQRankSum=-0.849;ClippingRankSum=0.000;DP=29;ExcessHet=3.0103;FS=11.064;MLEAC=2;MLEAF=1.00;MQ=44.00;MQRankSum=0.000;QD=18.20;ReadPosRankSum=-0.954;SOR=0.896	GT:AD:DP:GQ:PL	1/1:3,26:29:2:554,2,0
3R	10700395	.	C	T	681.77	.	AC=1;AF=0.500;AN=2;BaseQRankSum=3.100;ClippingRankSum=0.000;DP=39;ExcessHet=3.0103;FS=3.593;MLEAC=1;MLEAF=0.500;MQ=44.00;MQRankSum=0.000;QD=17.48;ReadPosRankSum=-1.411;SOR=0.209	GT:AD:DP:GQ:PL	0/1:9,30:39:90:710,0,90
3R	10700732	.	C	T	694.90	.	AC=1;AF=0.500;AN=2;BaseQRankSum=1.033;ClippingRankSum=0.000;DP=36;ExcessHet=3.0103;FS=1.817;MLEAC=1;MLEAF=0.500;MQ=44.00;MQRankSum=0.000;QD=19.85;ReadPosRankSum=-0.641;SOR=0.614	GT:AD:DP:GQ:PL	0/1:5,30:35:15:723,0,15
3R	10700998	.	C	G	1688.77	.	AC=1;AF=0.500;AN=2;BaseQRankSum=1.944;ClippingRankSum=0.000;DP=49;ExcessHet=3.0103;FS=0.000;MLEAC=1;MLEAF=0.500;MQ=44.00;MQRankSum=0.000;QD=34.46;ReadPosRankSum=0.095;SOR=0.653	GT:AD:DP:GQ:PL	0/1:7,42:49:99:1717,0,190
3R	10701004	.	G	T	1688.77	.	AC=1;AF=0.500;AN=2;BaseQRankSum=2.629;ClippingRankSum=0.000;DP=49;ExcessHet=3.0103;FS=0.000;MLEAC=1;MLEAF=0.500;MQ=44.00;MQRankSum=0.000;QD=34.46;ReadPosRankSum=0.353;SOR=0.653	GT:AD:DP:GQ:PL	0/1:7,42:49:99:1717,0,190
3R	10701043	.	G	T	906.77	.	AC=1;AF=0.500;AN=2;BaseQRankSum=-1.248;ClippingRankSum=0.000;DP=46;ExcessHet=3.0103;FS=4.236;MLEAC=1;MLEAF=0.500;MQ=44.00;MQRankSum=0.000;QD=19.71;ReadPosRankSum=0.474;SOR=0.151	GT:AD:DP:GQ:PL	0/1:6,40:46:35:935,0,35
3R	10701084	.	A	C	1412.77	.	AC=1;AF=0.500;AN=2;BaseQRankSum=1.911;ClippingRankSum=0.000;DP=45;ExcessHet=3.0103;FS=3.575;MLEAC=1;MLEAF=0.500;MQ=44.00;MQRankSum=0.000;QD=32.11;ReadPosRankSum=1.578;SOR=0.247	GT:AD:DP:GQ:PL	0/1:8,36:44:99:1441,0,198
3R	10701093	.	C	T	1507.77	.	AC=1;AF=0.500;AN=2;BaseQRankSum=-1.137;ClippingRankSum=0.000;DP=43;ExcessHet=3.0103;FS=4.603;MLEAC=1;MLEAF=0.500;MQ=44.00;MQRankSum=0.000;QD=33.54;ReadPosRankSum=-1.223;SOR=0.237	GT:AD:DP:GQ:PL	0/1:5,37:42:99:1536,0,150
3R	10701099	.	G	A	1468.77	.	AC=1;AF=0.500;AN=2;BaseQRankSum=0.876;ClippingRankSum=0.000;DP=42;ExcessHet=3.0103;FS=4.492;MLEAC=1;MLEAF=0.500;MQ=44.00;MQRankSum=0.000;QD=34.62;ReadPosRankSum=-1.318;SOR=0.164	GT:AD:DP:GQ:PL	0/1:5,35:40:99:1497,0,128
3R	10701444	.	A	G	667.77	.	AC=1;AF=0.500;AN=2;BaseQRankSum=0.512;ClippingRankSum=0.000;DP=37;ExcessHet=3.0103;FS=3.928;MLEAC=1;MLEAF=0.500;MQ=44.00;MQRankSum=0.000;QD=18.05;ReadPosRankSum=-0.933;SOR=0.428	GT:AD:DP:GQ:PL	0/1:7,30:37:70:696,0,70
3R	10701720	.	G	A	824.79	.	AC=1;AF=0.500;AN=2;BaseQRankSum=1.337;ClippingRankSum=0.000;DP=39;ExcessHet=3.0103;FS=1.964;MLEAC=1;MLEAF=0.500;MQ=44.00;MQRankSum=0.000;QD=21.15;ReadPosRankSum=0.739;SOR=0.925	GT:AD:DP:GQ:PL	0/1:5,34:39:23:853,0,23
3R	10701762	.	G	A	605.77	.	AC=1;AF=0.500;AN=2;BaseQRankSum=0.711;ClippingRankSum=0.000;DP=34;ExcessHet=3.0103;FS=4.121;MLEAC=1;MLEAF=0.500;MQ=44.00;MQRankSum=0.000;QD=17.82;ReadPosRankSum=-1.041;SOR=0.728	GT:AD:DP:GQ:PL	0/1:6,28:34:65:634,0,65
3R	10701777	.	A	G	633.77	.	AC=1;AF=0.500;AN=2;BaseQRankSum=-2.356;ClippingRankSum=0.000;DP=36;ExcessHet=3.0103;FS=4.353;MLEAC=1;MLEAF=0.500;MQ=44.00;MQRankSum=0.000;QD=18.11;ReadPosRankSum=-1.516;SOR=1.053	GT:AD:DP:GQ:PL	0/1:6,29:35:64:662,0,64
3R	10701805	.	A	G	621.77	.	AC=1;AF=0.500;AN=2;BaseQRankSum=2.825;ClippingRankSum=0.000;DP=32;ExcessHet=3.0103;FS=8.310;MLEAC=1;MLEAF=0.500;MQ=44.00;MQRankSum=0.000;QD=19.43;ReadPosRankSum=-0.199;SOR=1.889	GT:AD:DP:GQ:PL	0/1:6,26:32:67:650,0,67
3R	10702014	.	G	A	770.77	.	AC=1;AF=0.500;AN=2;BaseQRankSum=1.248;ClippingRankSum=0.000;DP=41;ExcessHet=3.0103;FS=0.000;MLEAC=1;MLEAF=0.500;MQ=44.00;MQRankSum=0.000;QD=19.27;ReadPosRankSum=1.117;SOR=1.041	GT:AD:DP:GQ:PL	0/1:7,33:40:56:799,0,56
3R	10702050	.	A	C	694.77	.	AC=1;AF=0.500;AN=2;BaseQRankSum=-1.820;ClippingRankSum=0.000;DP=39;ExcessHet=3.0103;FS=0.000;MLEAC=1;MLEAF=0.500;MQ=44.00;MQRankSum=0.000;QD=17.81;ReadPosRankSum=0.804;SOR=0.502	GT:AD:DP:GQ:PL	0/1:7,32:39:82:723,0,82
3R	10702398	.	C	T	728.77	.	AC=1;AF=0.500;AN=2;BaseQRankSum=-1.428;ClippingRankSum=0.000;DP=37;ExcessHet=3.0103;FS=1.868;MLEAC=1;MLEAF=0.500;MQ=44.00;MQRankSum=0.000;QD=20.24;ReadPosRankSum=-1.609;SOR=0.694	GT:AD:DP:GQ:PL	0/1:5,31:36:37:757,0,37
3R	10702521	.	C	A	1057.77	.	AC=1;AF=0.500;AN=2;BaseQRankSum=-1.534;ClippingRankSum=0.000;DP=57;ExcessHet=3.0103;FS=2.847;MLEAC=1;MLEAF=0.500;MQ=44.00;MQRankSum=0.000;QD=18.56;ReadPosRankSum=-0.828;SOR=0.740	GT:AD:DP:GQ:PL	0/1:12,45:57:99:1086,0,170
3R	10702602	.	G	A	908.77	.	AC=1;AF=0.500;AN=2;BaseQRankSum=0.707;ClippingRankSum=0.000;DP=56;ExcessHet=3.0103;FS=9.144;MLEAC=1;MLEAF=0.500;MQ=44.00;MQRankSum=0.000;QD=16.83;ReadPosRankSum=0.774;SOR=0.136	GT:AD:DP:GQ:PL	0/1:13,41:54:99:937,0,189
3R	10702852	.	C	A	1103.77	.	AC=1;AF=0.500;AN=2;BaseQRankSum=3.458;ClippingRankSum=0.000;DP=62;ExcessHet=3.0103;FS=4.378;MLEAC=1;MLEAF=0.500;MQ=44.00;MQRankSum=0.000;QD=17.80;ReadPosRankSum=-0.503;SOR=1.323	GT:AD:DP:GQ:PL	0/1:15,47:62:99:1132,0,188
3R	10702968	.	A	G	862.77	.	AC=1;AF=0.500;AN=2;BaseQRankSum=-3.129;ClippingRankSum=0.000;DP=57;ExcessHet=3.0103;FS=6.281;MLEAC=1;MLEAF=0.500;MQ=44.00;MQRankSum=0.000;QD=15.41;ReadPosRankSum=0.387;SOR=1.511	GT:AD:DP:GQ:PL	0/1:17,39:56:99:891,0,309
3R	10703156	.	C	T	1193.77	.	AC=1;AF=0.500;AN=2;BaseQRankSum=3.183;ClippingRankSum=0.000;DP=63;ExcessHet=3.0103;FS=1.205;MLEAC=1;MLEAF=0.500;MQ=44.00;MQRankSum=0.000;QD=18.95;ReadPosRankSum=0.655;SOR=0.755	GT:AD:DP:GQ:PL	0/1:13,50:63:99:1222,0,141
3R	10703276	.	C	T	1231.77	.	AC=1;AF=0.500;AN=2;BaseQRankSum=1.955;ClippingRankSum=0.000;DP=64;ExcessHet=3.0103;FS=0.000;MLEAC=1;MLEAF=0.500;MQ=44.00;MQRankSum=0.000;QD=19.55;ReadPosRankSum=0.490;SOR=0.616	GT:AD:DP:GQ:PL	0/1:11,52:63:99:1260,0,116
3R	10703324	.	T	C	1036.77	.	AC=1;AF=0.500;AN=2;BaseQRankSum=-2.878;ClippingRankSum=0.000;DP=68;ExcessHet=3.0103;FS=3.727;MLEAC=1;MLEAF=0.500;MQ=44.00;MQRankSum=0.000;QD=15.25;ReadPosRankSum=0.890;SOR=0.815	GT:AD:DP:GQ:PL	0/1:18,50:68:99:1065,0,280
3R	10703379	.	A	C	2005.77	.	AC=1;AF=0.500;AN=2;BaseQRankSum=-1.656;ClippingRankSum=0.000;DP=73;ExcessHet=3.0103;FS=6.697;MLEAC=1;MLEAF=0.500;MQ=44.00;MQRankSum=0.000;QD=27.48;ReadPosRankSum=-1.022;SOR=1.028	GT:AD:DP:GQ:PL	0/1:23,50:73:99:2034,0,806
3R	10703380	.	T	A	2005.77	.	AC=1;AF=0.500;AN=2;BaseQRankSum=1.786;ClippingRankSum=0.000;DP=74;ExcessHet=3.0103;FS=6.787;MLEAC=1;MLEAF=0.500;MQ=44.00;MQRankSum=0.000;QD=27.10;ReadPosRankSum=-1.116;SOR=1.078	GT:AD:DP:GQ:PL	0/1:23,51:74:99:2034,0,806
3R	10703395	.	T	C	1859.77	.	AC=1;AF=0.500;AN=2;BaseQRankSum=-3.055;ClippingRankSum=0.000;DP=71;ExcessHet=3.0103;FS=6.919;MLEAC=1;MLEAF=0.500;MQ=44.00;MQRankSum=0.000;QD=26.19;ReadPosRankSum=-1.462;SOR=1.019	GT:AD:DP:GQ:PL	0/1:21,50:71:99:1888,0,725
3R	10703403	.	G	GT	580.73	.	AC=1;AF=0.500;AN=2;BaseQRankSum=-1.423;ClippingRankSum=0.000;DP=68;ExcessHet=3.0103;FS=2.222;MLEAC=1;MLEAF=0.500;MQ=44.00;MQRankSum=0.000;QD=9.52;ReadPosRankSum=0.335;SOR=0.609	GT:AD:DP:GQ:PL	0/1:23,38:61:99:618,0,802
3R	10703405	.	A	T	592.73	.	AC=1;AF=0.500;AN=2;BaseQRankSum=0.530;ClippingRankSum=0.000;DP=66;ExcessHet=3.0103;FS=2.300;MLEAC=1;MLEAF=0.500;MQ=44.00;MQRankSum=0.000;QD=9.56;ReadPosRankSum=-0.078;SOR=0.659	GT:AD:DP:GQ:PL	0/1:23,39:62:99:630,0,801
3R	10703856	.	G	C	828.03	.	AC=1;AF=0.500;AN=2;BaseQRankSum=-1.451;ClippingRankSum=0.000;DP=44;ExcessHet=3.0103;FS=1.935;MLEAC=1;MLEAF=0.500;MQ=43.79;MQRankSum=-0.467;QD=19.26;ReadPosRankSum=-0.026;SOR=0.873	GT:AD:DP:GQ:PL	0/1:5,38:43:12:856,0,12
3R	10704606	.	G	A	846.10	.	AC=1;AF=0.500;AN=2;BaseQRankSum=2.515;ClippingRankSum=0.000;DP=41;ExcessHet=3.0103;FS=4.402;MLEAC=1;MLEAF=0.500;MQ=43.84;MQRankSum=-0.298;QD=20.64;ReadPosRankSum=-1.427;SOR=0.180	GT:AD:DP:GQ:PL	0/1:5,36:41:11:874,0,11
3R	10704633	.	A	G	783.18	.	AC=1;AF=0.500;AN=2;BaseQRankSum=-1.130;ClippingRankSum=0.000;DP=39;ExcessHet=3.0103;FS=2.000;MLEAC=1;MLEAF=0.500;MQ=43.33;MQRankSum=-0.759;QD=20.08;ReadPosRankSum=-0.841;SOR=0.273	GT:AD:DP:GQ:PL	0/1:5,34:39:10:811,0,10
3R	10704715	.	T	C	1560.28	.	AC=1;AF=0.500;AN=2;BaseQRankSum=-1.059;ClippingRankSum=0.000;DP=42;ExcessHet=3.0103;FS=11.483;MLEAC=1;MLEAF=0.500;MQ=41.65;MQRankSum=1.196;QD=23.30;ReadPosRankSum=0.417;SOR=0.918	GT:AD:DP:GQ:PL	0/1:3,39:42:9:1588,0,9
3R	10704717	.	A	T	1560.28	.	AC=1;AF=0.500;AN=2;BaseQRankSum=1.957;ClippingRankSum=0.000;DP=42;ExcessHet=3.0103;FS=11.483;MLEAC=1;MLEAF=0.500;MQ=41.65;MQRankSum=1.196;QD=30.50;ReadPosRankSum=0.442;SOR=0.918	GT:AD:DP:GQ:PL	0/1:3,39:42:9:1588,0,9
3R	10705022	.	T	C	758.77	.	AC=1;AF=0.500;AN=2;BaseQRankSum=1.763;ClippingRankSum=0.000;DP=44;ExcessHet=3.0103;FS=5.427;MLEAC=1;MLEAF=0.500;MQ=42.00;MQRankSum=0.418;QD=17.24;ReadPosRankSum=-0.660;SOR=1.092	GT:AD:DP:GQ:PL	0/1:10,34:44:99:787,0,102
3R	10705285	.	GT	G	738.73	.	AC=1;AF=0.500;AN=2;BaseQRankSum=0.474;ClippingRankSum=0.000;DP=53;ExcessHet=3.0103;FS=5.375;MLEAC=1;MLEAF=0.500;MQ=44.00;MQRankSum=0.000;QD=14.21;ReadPosRankSum=-1.359;SOR=1.109	GT:AD:DP:GQ:PL	0/1:10,42:52:72:776,0,72
3R	10705550	.	T	G	948.77	.	AC=1;AF=0.500;AN=2;BaseQRankSum=-1.088;ClippingRankSum=0.000;DP=56;ExcessHet=3.0103;FS=2.619;MLEAC=1;MLEAF=0.500;MQ=43.45;MQRankSum=-1.534;QD=16.94;ReadPosRankSum=-0.488;SOR=0.595	GT:AD:DP:GQ:PL	0/1:15,41:56:99:977,0,254
3R	10705793	.	C	T	1040.77	.	AC=1;AF=0.500;AN=2;BaseQRankSum=1.683;ClippingRankSum=0.000;DP=52;ExcessHet=3.0103;FS=5.655;MLEAC=1;MLEAF=0.500;MQ=43.17;MQRankSum=-0.424;QD=20.01;ReadPosRankSum=-1.258;SOR=0.169	GT:AD:DP:GQ:PL	0/1:9,43:52:77:1069,0,77
3R	10705889	.	T	C	777.77	.	AC=1;AF=0.500;AN=2;BaseQRankSum=-1.238;ClippingRankSum=0.000;DP=42;ExcessHet=3.0103;FS=0.000;MLEAC=1;MLEAF=0.500;MQ=41.63;MQRankSum=-0.141;QD=18.52;ReadPosRankSum=0.446;SOR=0.693	GT:AD:DP:GQ:PL	0/1:8,34:42:99:806,0,107
3R	10705988	.	C	T	885.77	.	AC=1;AF=0.500;AN=2;BaseQRankSum=0.016;ClippingRankSum=0.000;DP=46;ExcessHet=3.0103;FS=0.000;MLEAC=1;MLEAF=0.500;MQ=39.08;MQRankSum=-0.723;QD=19.26;ReadPosRankSum=1.064;SOR=0.693	GT:AD:DP:GQ:PL	0/1:8,38:46:95:914,0,95
3R	10706364	.	C	T	873.77	.	AC=1;AF=0.500;AN=2;BaseQRankSum=1.949;ClippingRankSum=0.000;DP=52;ExcessHet=3.0103;FS=0.000;MLEAC=1;MLEAF=0.500;MQ=42.90;MQRankSum=0.132;QD=16.80;ReadPosRankSum=0.027;SOR=0.843	GT:AD:DP:GQ:PL	0/1:15,37:52:99:902,0,238
3R	10708677	.	C	T	1329.77	.	AC=1;AF=0.500;AN=2;BaseQRankSum=-0.131;ClippingRankSum=0.000;DP=70;ExcessHet=3.0103;FS=2.909;MLEAC=1;MLEAF=0.500;MQ=43.97;MQRankSum=-0.377;QD=19.85;ReadPosRankSum=0.391;SOR=0.552	GT:AD:DP:GQ:PL	0/1:10,57:67:59:1358,0,59
3R	10712014	.	G	A	952.77	.	AC=1;AF=0.500;AN=2;BaseQRankSum=0.592;ClippingRankSum=0.000;DP=48;ExcessHet=3.0103;FS=5.845;MLEAC=1;MLEAF=0.500;MQ=44.00;MQRankSum=0.000;QD=19.85;ReadPosRankSum=1.073;SOR=0.169	GT:AD:DP:GQ:PL	0/1:8,40:48:73:981,0,73
3R	10712238	.	A	C	1275.77	.	AC=2;AF=1.00;AN=2;BaseQRankSum=-1.691;ClippingRankSum=0.000;DP=58;ExcessHet=3.0103;FS=2.030;MLEAC=2;MLEAF=1.00;MQ=43.95;MQRankSum=-0.204;QD=22.00;ReadPosRankSum=-0.123;SOR=0.325	GT:AD:DP:GQ:PL	1/1:4,54:58:59:1304,59,0
3R	10712358	.	C	T	801.77	.	AC=1;AF=0.500;AN=2;BaseQRankSum=0.000;ClippingRankSum=0.000;DP=47;ExcessHet=3.0103;FS=1.361;MLEAC=1;MLEAF=0.500;MQ=43.78;MQRankSum=-0.726;QD=17.82;ReadPosRankSum=-0.474;SOR=1.002	GT:AD:DP:GQ:PL	0/1:10,35:45:99:830,0,145
3R	10712457	.	C	T	2182.77	.	AC=1;AF=0.500;AN=2;BaseQRankSum=-0.817;ClippingRankSum=0.000;DP=62;ExcessHet=3.0103;FS=1.620;MLEAC=1;MLEAF=0.500;MQ=43.97;MQRankSum=-0.306;QD=32.58;ReadPosRankSum=-0.194;SOR=0.928	GT:AD:DP:GQ:PL	0/1:7,55:62:99:2211,0,116
3R	10712476	.	A	G	2241.77	.	AC=1;AF=0.500;AN=2;BaseQRankSum=-0.122;ClippingRankSum=0.000;DP=65;ExcessHet=3.0103;FS=1.582;MLEAC=1;MLEAF=0.500;MQ=43.97;MQRankSum=-0.298;QD=34.49;ReadPosRankSum=0.355;SOR=0.758	GT:AD:DP:GQ:PL	0/1:7,58:65:99:2270,0,103
3R	10712546	.	A	T	2077.77	.	AC=1;AF=0.500;AN=2;BaseQRankSum=0.077;ClippingRankSum=0.000;DP=66;ExcessHet=3.0103;FS=4.699;MLEAC=1;MLEAF=0.500;MQ=44.00;MQRankSum=0.000;QD=31.48;ReadPosRankSum=-0.416;SOR=0.495	GT:AD:DP:GQ:PL	0/1:12,54:66:99:2106,0,351
3R	10712552	.	T	G	2078.77	.	AC=1;AF=0.500;AN=2;BaseQRankSum=-0.453;ClippingRankSum=0.000;DP=64;ExcessHet=3.0103;FS=6.827;MLEAC=1;MLEAF=0.500;MQ=44.00;MQRankSum=0.000;QD=32.48;ReadPosRankSum=-0.525;SOR=0.627	GT:AD:DP:GQ:PL	0/1:12,52:64:99:2107,0,351
3R	10712601	.	C	T	1153.77	.	AC=1;AF=0.500;AN=2;BaseQRankSum=2.253;ClippingRankSum=0.000;DP=59;ExcessHet=3.0103;FS=5.000;MLEAC=1;MLEAF=0.500;MQ=44.00;MQRankSum=0.000;QD=19.56;ReadPosRankSum=-1.173;SOR=0.208	GT:AD:DP:GQ:PL	0/1:11,48:59:99:1182,0,119
3R	10713470	.	C	T	955.77	.	AC=1;AF=0.500;AN=2;BaseQRankSum=2.247;ClippingRankSum=0.000;DP=48;ExcessHet=3.0103;FS=1.530;MLEAC=1;MLEAF=0.500;MQ=44.00;MQRankSum=0.000;QD=19.91;ReadPosRankSum=-1.912;SOR=0.368	GT:AD:DP:GQ:PL	0/1:8,40:48:75:984,0,75
3R	10713646	.	A	T	1248.77	.	AC=1;AF=0.500;AN=2;BaseQRankSum=0.149;ClippingRankSum=0.000;DP=62;ExcessHet=3.0103;FS=0.000;MLEAC=1;MLEAF=0.500;MQ=43.97;MQRankSum=-0.370;QD=20.47;ReadPosRankSum=0.108;SOR=0.746	GT:AD:DP:GQ:PL	0/1:9,52:61:66:1277,0,66
3R	10713742	.	T	A	1374.77	.	AC=1;AF=0.500;AN=2;BaseQRankSum=2.095;ClippingRankSum=0.000;DP=72;ExcessHet=3.0103;FS=8.384;MLEAC=1;MLEAF=0.500;MQ=43.97;MQRankSum=-0.456;QD=19.09;ReadPosRankSum=-2.265;SOR=0.300	GT:AD:DP:GQ:PL	0/1:14,58:72:99:1403,0,170
3R	10713845	.	A	T	1421.77	.	AC=1;AF=0.500;AN=2;BaseQRankSum=-0.452;ClippingRankSum=0.000;DP=71;ExcessHet=3.0103;FS=0.000;MLEAC=1;MLEAF=0.500;MQ=44.00;MQRankSum=0.000;QD=20.02;ReadPosRankSum=0.525;SOR=0.586	GT:AD:DP:GQ:PL	0/1:10,61:71:65:1450,0,65
3R	10714179	.	T	C	960.77	.	AC=1;AF=0.500;AN=2;BaseQRankSum=-0.608;ClippingRankSum=0.000;DP=54;ExcessHet=3.0103;FS=5.087;MLEAC=1;MLEAF=0.500;MQ=44.00;MQRankSum=0.000;QD=17.79;ReadPosRankSum=-1.621;SOR=0.195	GT:AD:DP:GQ:PL	0/1:11,43:54:99:989,0,129
3R	10714200	.	T	C	1539.77	.	AC=1;AF=0.500;AN=2;BaseQRankSum=-2.613;ClippingRankSum=0.000;DP=52;ExcessHet=3.0103;FS=5.152;MLEAC=1;MLEAF=0.500;MQ=43.96;MQRankSum=-0.477;QD=30.19;ReadPosRankSum=1.026;SOR=0.180	GT:AD:DP:GQ:PL	0/1:11,40:51:99:1568,0,351
3R	10714208	.	A	T	1555.77	.	AC=1;AF=0.500;AN=2;BaseQRankSum=-0.427;ClippingRankSum=0.000;DP=49;ExcessHet=3.0103;FS=3.203;MLEAC=1;MLEAF=0.500;MQ=43.96;MQRankSum=-0.427;QD=32.41;ReadPosRankSum=0.113;SOR=0.307	GT:AD:DP:GQ:PL	0/1:9,39:48:99:1584,0,295
3R	10714522	.	G	A	1029.78	.	AC=2;AF=1.00;AN=2;BaseQRankSum=-1.276;ClippingRankSum=0.000;DP=48;ExcessHet=3.0103;FS=2.095;MLEAC=2;MLEAF=1.00;MQ=44.00;MQRankSum=0.000;QD=21.91;ReadPosRankSum=0.283;SOR=0.283	GT:AD:DP:GQ:PL	1/1:4,43:47:24:1058,24,0
3R	10714573	.	T	C	971.85	.	AC=2;AF=1.00;AN=2;BaseQRankSum=1.083;ClippingRankSum=0.000;DP=50;ExcessHet=3.0103;FS=1.636;MLEAC=2;MLEAF=1.00;MQ=44.00;MQRankSum=0.000;QD=19.44;ReadPosRankSum=-0.036;SOR=1.105	GT:AD:DP:GQ:PL	1/1:6,44:50:17:1000,17,0
3R	10715410	.	T	G	862.77	.	AC=1;AF=0.500;AN=2;BaseQRankSum=-2.914;ClippingRankSum=0.000;DP=47;ExcessHet=3.0103;FS=5.474;MLEAC=1;MLEAF=0.500;MQ=44.00;MQRankSum=0.000;QD=18.76;ReadPosRankSum=1.614;SOR=1.357	GT:AD:DP:GQ:PL	0/1:9,37:46:99:891,0,132
3R	10715689	.	C	T	929.77	.	AC=1;AF=0.500;AN=2;BaseQRankSum=0.913;ClippingRankSum=0.000;DP=49;ExcessHet=3.0103;FS=1.395;MLEAC=1;MLEAF=0.500;MQ=44.00;MQRankSum=0.000;QD=18.97;ReadPosRankSum=1.657;SOR=0.478	GT:AD:DP:GQ:PL	0/1:10,39:49:99:958,0,132
3R	10715841	.	C	A	1231.77	.	AC=2;AF=1.00;AN=2;BaseQRankSum=0.347;ClippingRankSum=0.000;DP=57;ExcessHet=3.0103;FS=4.216;MLEAC=2;MLEAF=1.00;MQ=43.90;MQRankSum=-0.516;QD=22.00;ReadPosRankSum=-1.181;SOR=0.210	GT:AD:DP:GQ:PL	1/1:5,51:56:33:1260,33,0
3R	10715907	.	A	T	1234.77	.	AC=1;AF=0.500;AN=2;BaseQRankSum=1.566;ClippingRankSum=0.000;DP=60;ExcessHet=3.0103;FS=3.294;MLEAC=1;MLEAF=0.500;MQ=43.93;MQRankSum=-0.524;QD=20.58;ReadPosRankSum=-1.702;SOR=1.358	GT:AD:DP:GQ:PL	0/1:8,52:60:39:1263,0,39
3R	10715993	.	A	G	1835.77	.	AC=1;AF=0.500;AN=2;BaseQRankSum=1.302;ClippingRankSum=0.000;DP=59;ExcessHet=3.0103;FS=3.026;MLEAC=1;MLEAF=0.500;MQ=44.00;MQRankSum=0.000;QD=31.11;ReadPosRankSum=1.774;SOR=0.278	GT:AD:DP:GQ:PL	0/1:11,48:59:99:1864,0,346
3R	10716003	.	A	G	1819.77	.	AC=1;AF=0.500;AN=2;BaseQRankSum=-2.200;ClippingRankSum=0.000;DP=55;ExcessHet=3.0103;FS=5.084;MLEAC=1;MLEAF=0.500;MQ=44.00;MQRankSum=0.000;QD=33.09;ReadPosRankSum=3.218;SOR=0.180	GT:AD:DP:GQ:PL	0/1:11,44:55:99:1848,0,354
3R	10716069	.	G	C	858.77	.	AC=1;AF=0.500;AN=2;BaseQRankSum=0.901;ClippingRankSum=0.000;DP=46;ExcessHet=3.0103;FS=15.630;MLEAC=1;MLEAF=0.500;MQ=44.00;MQRankSum=0.000;QD=18.67;ReadPosRankSum=-0.691;SOR=0.344	GT:AD:DP:GQ:PL	0/1:9,37:46:94:887,0,94
3R	10716569	.	G	C	1005.77	.	AC=1;AF=0.500;AN=2;BaseQRankSum=-0.392;ClippingRankSum=0.000;DP=62;ExcessHet=3.0103;FS=4.188;MLEAC=1;MLEAF=0.500;MQ=44.00;MQRankSum=0.000;QD=17.05;ReadPosRankSum=-0.111;SOR=0.303	GT:AD:DP:GQ:PL	0/1:15,44:59:99:1034,0,234
3R	10716708	.	G	A	872.77	.	AC=1;AF=0.500;AN=2;BaseQRankSum=-0.273;ClippingRankSum=0.000;DP=59;ExcessHet=3.0103;FS=0.000;MLEAC=1;MLEAF=0.500;MQ=44.00;MQRankSum=0.000;QD=14.79;ReadPosRankSum=-0.479;SOR=0.602	GT:AD:DP:GQ:PL	0/1:19,40:59:99:901,0,329
3R	10716886	.	G	A	1775.77	.	AC=1;AF=0.500;AN=2;BaseQRankSum=0.071;ClippingRankSum=0.000;DP=60;ExcessHet=3.0103;FS=2.609;MLEAC=1;MLEAF=0.500;MQ=44.00;MQRankSum=0.000;QD=29.60;ReadPosRankSum=0.584;SOR=0.325	GT:AD:DP:GQ:PL	0/1:15,45:60:99:1804,0,1133
3R	10716897	.	ATTAT	A	1876.73	.	AC=1;AF=0.500;AN=2;BaseQRankSum=1.130;ClippingRankSum=0.000;DP=63;ExcessHet=3.0103;FS=0.000;MLEAC=1;MLEAF=0.500;MQ=44.00;MQRankSum=0.000;QD=29.79;ReadPosRankSum=-0.292;SOR=0.598	GT:AD:DP:GQ:PL	0/1:16,47:63:99:1914,0,1218
3R	10717646	.	C	A	855.77	.	AC=1;AF=0.500;AN=2;BaseQRankSum=0.346;ClippingRankSum=0.000;DP=49;ExcessHet=3.0103;FS=5.993;MLEAC=1;MLEAF=0.500;MQ=43.96;MQRankSum=-0.433;QD=18.21;ReadPosRankSum=-0.929;SOR=1.611	GT:AD:DP:GQ:PL	0/1:9,38:47:99:884,0,110
3R	10719002	.	T	C	1422.77	.	AC=1;AF=0.500;AN=2;BaseQRankSum=-3.170;ClippingRankSum=0.000;DP=50;ExcessHet=3.0103;FS=1.417;MLEAC=1;MLEAF=0.500;MQ=41.63;MQRankSum=-2.309;QD=30.93;ReadPosRankSum=-0.372;SOR=1.254	GT:AD:DP:GQ:PL	0/1:11,35:46:99:1451,0,408
3R	10719008	.	C	T	1425.77	.	AC=1;AF=0.500;AN=2;BaseQRankSum=2.013;ClippingRankSum=0.000;DP=48;ExcessHet=3.0103;FS=1.425;MLEAC=1;MLEAF=0.500;MQ=42.21;MQRankSum=-2.169;QD=30.99;ReadPosRankSum=-1.035;SOR=1.060	GT:AD:DP:GQ:PL	0/1:10,36:46:99:1454,0,379
3R	10719041	.	G	A	824.77	.	AC=1;AF=0.500;AN=2;BaseQRankSum=-0.647;ClippingRankSum=0.000;DP=49;ExcessHet=3.0103;FS=5.361;MLEAC=1;MLEAF=0.500;MQ=42.84;MQRankSum=-1.542;QD=17.55;ReadPosRankSum=0.774;SOR=1.489	GT:AD:DP:GQ:PL	0/1:11,36:47:99:853,0,148
3R	10719147	.	A	T	792.77	.	AC=1;AF=0.500;AN=2;BaseQRankSum=0.471;ClippingRankSum=0.000;DP=42;ExcessHet=3.0103;FS=8.568;MLEAC=1;MLEAF=0.500;MQ=43.37;MQRankSum=-1.199;QD=18.88;ReadPosRankSum=-0.812;SOR=1.160	GT:AD:DP:GQ:PL	0/1:9,33:42:99:821,0,127
3R	10721499	.	CCCA	C	1918.73	.	AC=1;AF=0.500;AN=2;BaseQRankSum=0.747;ClippingRankSum=0.000;DP=54;ExcessHet=3.0103;FS=0.000;MLEAC=1;MLEAF=0.500;MQ=43.93;MQRankSum=-0.468;QD=29.60;ReadPosRankSum=1.559;SOR=0.823	GT:AD:DP:GQ:PL	0/1:6,47:53:99:1956,0,148
3R	10721516	.	A	G	1236.77	.	AC=1;AF=0.500;AN=2;BaseQRankSum=-0.476;ClippingRankSum=0.000;DP=62;ExcessHet=3.0103;FS=3.164;MLEAC=1;MLEAF=0.500;MQ=43.94;MQRankSum=-0.555;QD=19.95;ReadPosRankSum=2.262;SOR=0.301	GT:AD:DP:GQ:PL	0/1:9,53:62:63:1265,0,63
3R	10721747	.	A	G	1193.96	.	AC=2;AF=1.00;AN=2;BaseQRankSum=-1.273;ClippingRankSum=0.000;DP=59;ExcessHet=3.0103;FS=7.866;MLEAC=2;MLEAF=1.00;MQ=44.00;MQRankSum=0.000;QD=20.59;ReadPosRankSum=0.705;SOR=0.057	GT:AD:DP:GQ:PL	1/1:6,52:58:5:1221,5,0
3R	10721786	.	A	C	2256.77	.	AC=1;AF=0.500;AN=2;BaseQRankSum=2.033;ClippingRankSum=0.000;DP=61;ExcessHet=3.0103;FS=11.384;MLEAC=1;MLEAF=0.500;MQ=43.94;MQRankSum=-0.432;QD=28.47;ReadPosRankSum=-1.393;SOR=0.029	GT:AD:DP:GQ:PL	0/1:6,55:61:99:2285,0,338
3R	10721787	.	ACTAT	A	2247.73	.	AC=1;AF=0.500;AN=2;BaseQRankSum=-0.522;ClippingRankSum=0.000;DP=63;ExcessHet=3.0103;FS=3.484;MLEAC=1;MLEAF=0.500;MQ=43.94;MQRankSum=-0.510;QD=32.13;ReadPosRankSum=-0.712;SOR=0.232	GT:AD:DP:GQ:PL	0/1:8,55:63:99:2285,0,338
3R	10721939	.	T	C	900.77	.	AC=1;AF=0.500;AN=2;BaseQRankSum=-3.024;ClippingRankSum=0.000;DP=52;ExcessHet=3.0103;FS=1.664;MLEAC=1;MLEAF=0.500;MQ=43.40;MQRankSum=-0.523;QD=17.32;ReadPosRankSum=-0.507;SOR=1.225	GT:AD:DP:GQ:PL	0/1:7,45:52:49:929,0,49
3R	10721966	.	A	G	1965.77	.	AC=1;AF=0.500;AN=2;BaseQRankSum=-3.190;ClippingRankSum=0.000;DP=57;ExcessHet=3.0103;FS=0.000;MLEAC=1;MLEAF=0.500;MQ=43.42;MQRankSum=0.820;QD=34.49;ReadPosRankSum=-0.354;SOR=0.802	GT:AD:DP:GQ:PL	0/1:9,48:57:99:1994,0,297
3R	10721976	.	C	T	2011.77	.	AC=1;AF=0.500;AN=2;BaseQRankSum=2.778;ClippingRankSum=0.000;DP=61;ExcessHet=3.0103;FS=0.000;MLEAC=1;MLEAF=0.500;MQ=43.46;MQRankSum=0.780;QD=32.98;ReadPosRankSum=-0.483;SOR=0.665	GT:AD:DP:GQ:PL	0/1:10,51:61:99:2040,0,291
3R	10722486	.	T	C	1334.80	.	AC=1;AF=0.500;AN=2;BaseQRankSum=0.908;ClippingRankSum=0.000;DP=65;ExcessHet=3.0103;FS=1.528;MLEAC=1;MLEAF=0.500;MQ=43.77;MQRankSum=-0.328;QD=20.54;ReadPosRankSum=0.357;SOR=1.238	GT:AD:DP:GQ:PL	0/1:8,57:65:21:1363,0,21
3R	10722564	.	A	G	2308.77	.	AC=1;AF=0.500;AN=2;BaseQRankSum=-2.508;ClippingRankSum=0.000;DP=62;ExcessHet=3.0103;FS=4.493;MLEAC=1;MLEAF=0.500;MQ=43.73;MQRankSum=-0.380;QD=32.72;ReadPosRankSum=-0.040;SOR=0.207	GT:AD:DP:GQ:PL	0/1:5,57:62:59:2337,0,59
3R	10722565	.	G	A	2308.77	.	AC=1;AF=0.500;AN=2;BaseQRankSum=1.900;ClippingRankSum=0.000;DP=61;ExcessHet=3.0103;FS=4.475;MLEAC=1;MLEAF=0.500;MQ=43.72;MQRankSum=-0.383;QD=26.52;ReadPosRankSum=0.013;SOR=0.148	GT:AD:DP:GQ:PL	0/1:5,56:61:59:2337,0,59
3R	10722595	.	A	C	1297.77	.	AC=2;AF=1.00;AN=2;BaseQRankSum=-2.028;ClippingRankSum=0.000;DP=57;ExcessHet=3.0103;FS=12.854;MLEAC=2;MLEAF=1.00;MQ=43.97;MQRankSum=-0.206;QD=22.77;ReadPosRankSum=0.197;SOR=0.392	GT:AD:DP:GQ:PL	1/1:4,53:57:55:1326,55,0
3R	10722963	.	T	TGAGCCGCAG	1782.73	.	AC=1;AF=0.500;AN=2;BaseQRankSum=-0.072;ClippingRankSum=0.000;DP=50;ExcessHet=3.0103;FS=0.000;MLEAC=1;MLEAF=0.500;MQ=43.96;MQRankSum=-0.427;QD=28.86;ReadPosRankSum=0.608;SOR=0.684	GT:AD:DP:GQ:PL	0/1:9,39:48:99:1820,0,808
3R	10723585	.	A	ACTACCGGCGTATTAGCAAAAGCCAGTGAAAAACCAG	1460.73	.	AC=1;AF=0.500;AN=2;BaseQRankSum=-0.425;ClippingRankSum=0.000;DP=40;ExcessHet=3.0103;FS=0.000;MLEAC=1;MLEAF=0.500;MQ=42.91;MQRankSum=-3.250;QD=28.58;ReadPosRankSum=-2.883;SOR=0.770	GT:AD:DP:GQ:PL	0/1:13,27:40:99:1498,0,3282
3R	10723593	.	C	A	1077.77	.	AC=1;AF=0.500;AN=2;BaseQRankSum=0.910;ClippingRankSum=0.000;DP=38;ExcessHet=3.0103;FS=0.000;MLEAC=1;MLEAF=0.500;MQ=43.06;MQRankSum=-2.907;QD=28.36;ReadPosRankSum=-1.516;SOR=0.663	GT:AD:DP:GQ:PL	0/1:13,25:38:99:1106,0,3265
3R	10723732	.	C	A	915.77	.	AC=1;AF=0.500;AN=2;BaseQRankSum=2.614;ClippingRankSum=0.000;DP=51;ExcessHet=3.0103;FS=0.000;MLEAC=1;MLEAF=0.500;MQ=43.94;MQRankSum=-0.477;QD=17.96;ReadPosRankSum=-0.323;SOR=0.527	GT:AD:DP:GQ:PL	0/1:11,40:51:99:944,0,119
3R	10723920	.	C	T	2186.77	.	AC=1;AF=0.500;AN=2;BaseQRankSum=-0.373;ClippingRankSum=0.000;DP=73;ExcessHet=3.0103;FS=1.066;MLEAC=1;MLEAF=0.500;MQ=43.88;MQRankSum=-1.152;QD=29.96;ReadPosRankSum=-1.079;SOR=0.991	GT:AD:DP:GQ:PL	0/1:18,55:73:99:2215,0,742
3R	10723923	.	G	A	2182.77	.	AC=1;AF=0.500;AN=2;BaseQRankSum=1.595;ClippingRankSum=0.000;DP=70;ExcessHet=3.0103;FS=2.410;MLEAC=1;MLEAF=0.500;MQ=43.87;MQRankSum=-1.141;QD=31.18;ReadPosRankSum=-0.503;SOR=1.139	GT:AD:DP:GQ:PL	0/1:17,53:70:99:2211,0,716
3R	10723938	.	G	A	2223.77	.	AC=1;AF=0.500;AN=2;BaseQRankSum=2.181;ClippingRankSum=0.000;DP=72;ExcessHet=3.0103;FS=5.532;MLEAC=1;MLEAF=0.500;MQ=43.91;MQRankSum=-0.995;QD=30.89;ReadPosRankSum=1.657;SOR=1.445	GT:AD:DP:GQ:PL	0/1:18,54:72:99:2252,0,852
3R	10723939	.	A	T	2220.77	.	AC=1;AF=0.500;AN=2;BaseQRankSum=0.179;ClippingRankSum=0.000;DP=70;ExcessHet=3.0103;FS=5.846;MLEAC=1;MLEAF=0.500;MQ=43.90;MQRankSum=-0.976;QD=31.73;ReadPosRankSum=1.610;SOR=1.354	GT:AD:DP:GQ:PL	0/1:17,53:70:99:2249,0,886
3R	10723941	.	G	T	2142.77	.	AC=1;AF=0.500;AN=2;BaseQRankSum=1.227;ClippingRankSum=0.000;DP=70;ExcessHet=3.0103;FS=7.527;MLEAC=1;MLEAF=0.500;MQ=43.87;MQRankSum=-0.033;QD=30.61;ReadPosRankSum=2.132;SOR=1.270	GT:AD:DP:GQ:PL	0/1:18,52:70:99:2171,0,808
3R	10723995	.	C	T	1346.77	.	AC=1;AF=0.500;AN=2;BaseQRankSum=1.536;ClippingRankSum=0.000;DP=69;ExcessHet=3.0103;FS=4.359;MLEAC=1;MLEAF=0.500;MQ=43.89;MQRankSum=0.341;QD=19.52;ReadPosRankSum=-1.034;SOR=1.125	GT:AD:DP:GQ:PL	0/1:13,56:69:99:1375,0,148
3R	10724267	.	T	G	1264.77	.	AC=1;AF=0.500;AN=2;BaseQRankSum=0.458;ClippingRankSum=0.000;DP=70;ExcessHet=3.0103;FS=11.352;MLEAC=1;MLEAF=0.500;MQ=43.97;MQRankSum=-0.464;QD=18.07;ReadPosRankSum=0.910;SOR=0.105	GT:AD:DP:GQ:PL	0/1:14,56:70:99:1293,0,173
3R	10724370	.	A	T	1040.77	.	AC=1;AF=0.500;AN=2;BaseQRankSum=0.898;ClippingRankSum=0.000;DP=61;ExcessHet=3.0103;FS=0.000;MLEAC=1;MLEAF=0.500;MQ=44.00;MQRankSum=0.000;QD=17.35;ReadPosRankSum=0.322;SOR=0.693	GT:AD:DP:GQ:PL	0/1:14,46:60:99:1069,0,209
3R	10724756	.	T	A	1627.77	.	AC=1;AF=0.500;AN=2;BaseQRankSum=1.787;ClippingRankSum=0.000;DP=53;ExcessHet=3.0103;FS=0.000;MLEAC=1;MLEAF=0.500;MQ=43.96;MQRankSum=-0.496;QD=30.71;ReadPosRankSum=-0.345;SOR=0.556	GT:AD:DP:GQ:PL	0/1:12,41:53:99:1656,0,435
3R	10724763	.	T	A	1631.77	.	AC=1;AF=0.500;AN=2;BaseQRankSum=0.477;ClippingRankSum=0.000;DP=52;ExcessHet=3.0103;FS=0.000;MLEAC=1;MLEAF=0.500;MQ=43.96;MQRankSum=-0.471;QD=31.38;ReadPosRankSum=-0.879;SOR=0.679	GT:AD:DP:GQ:PL	0/1:11,41:52:99:1660,0,413
3R	10724813	.	T	C	1002.77	.	AC=1;AF=0.500;AN=2;BaseQRankSum=2.555;ClippingRankSum=0.000;DP=56;ExcessHet=3.0103;FS=6.889;MLEAC=1;MLEAF=0.500;MQ=43.97;MQRankSum=1.840;QD=18.23;ReadPosRankSum=0.254;SOR=0.525	GT:AD:DP:GQ:PL	0/1:13,42:55:99:1031,0,158
3R	10725497	.	C	G	984.77	.	AC=1;AF=0.500;AN=2;BaseQRankSum=1.553;ClippingRankSum=0.000;DP=50;ExcessHet=3.0103;FS=5.835;MLEAC=1;MLEAF=0.500;MQ=44.00;MQRankSum=0.000;QD=19.70;ReadPosRankSum=-0.530;SOR=0.169	GT:AD:DP:GQ:PL	0/1:8,42:50:50:1013,0,50
3R	10726238	.	G	GA	429.73	.	AC=1;AF=0.500;AN=2;BaseQRankSum=0.442;ClippingRankSum=0.000;DP=36;ExcessHet=3.0103;FS=1.899;MLEAC=1;MLEAF=0.500;MQ=43.55;MQRankSum=-1.368;QD=20.46;ReadPosRankSum=-0.907;SOR=1.609	GT:AD:DP:GQ:PL	0/1:8,13:21:99:467,0,285
3R	10726239	.	C	T	438.77	.	AC=1;AF=0.500;AN=2;BaseQRankSum=-1.223;ClippingRankSum=0.000;DP=33;ExcessHet=3.0103;FS=2.003;MLEAC=1;MLEAF=0.500;MQ=43.60;MQRankSum=-1.220;QD=24.38;ReadPosRankSum=-0.044;SOR=1.609	GT:AD:DP:GQ:PL	0/1:8,10:18:99:467,0,285
3R	10726267	.	T	C	163.77	.	AC=1;AF=0.500;AN=2;BaseQRankSum=1.097;ClippingRankSum=0.000;DP=23;ExcessHet=3.0103;FS=2.632;MLEAC=1;MLEAF=0.500;MQ=43.83;MQRankSum=0.000;QD=14.89;ReadPosRankSum=-0.618;SOR=1.981	GT:AD:DP:GQ:PL	0/1:6,5:11:99:192,0,286
3R	10726269	.	T	C	163.77	.	AC=1;AF=0.500;AN=2;BaseQRankSum=-0.611;ClippingRankSum=0.000;DP=23;ExcessHet=3.0103;FS=2.632;MLEAC=1;MLEAF=0.500;MQ=43.83;MQRankSum=0.000;QD=14.89;ReadPosRankSum=-0.618;SOR=1.981	GT:AD:DP:GQ:PL	0/1:6,5:11:99:192,0,286
3R	10726461	.	G	A	540.77	.	AC=1;AF=0.500;AN=2;BaseQRankSum=-0.558;ClippingRankSum=0.000;DP=40;ExcessHet=3.0103;FS=10.572;MLEAC=1;MLEAF=0.500;MQ=43.46;MQRankSum=-1.343;QD=16.90;ReadPosRankSum=1.575;SOR=2.056	GT:AD:DP:GQ:PL	0/1:8,24:32:99:569,0,137
3R	10726570	.	T	G	1493.77	.	AC=1;AF=0.500;AN=2;BaseQRankSum=-0.801;ClippingRankSum=0.000;DP=48;ExcessHet=3.0103;FS=1.646;MLEAC=1;MLEAF=0.500;MQ=43.58;MQRankSum=-1.160;QD=31.78;ReadPosRankSum=-1.618;SOR=0.368	GT:AD:DP:GQ:PL	0/1:7,40:47:99:1522,0,249
3R	10726574	.	A	C	1519.77	.	AC=1;AF=0.500;AN=2;BaseQRankSum=-0.386;ClippingRankSum=0.000;DP=49;ExcessHet=3.0103;FS=1.628;MLEAC=1;MLEAF=0.500;MQ=43.57;MQRankSum=-1.143;QD=31.66;ReadPosRankSum=-1.680;SOR=0.394	GT:AD:DP:GQ:PL	0/1:7,41:48:99:1548,0,246
3R	10726689	.	G	A	1065.77	.	AC=2;AF=1.00;AN=2;BaseQRankSum=0.342;ClippingRankSum=0.000;DP=48;ExcessHet=3.0103;FS=2.157;MLEAC=2;MLEAF=1.00;MQ=43.44;MQRankSum=-0.960;QD=22.20;ReadPosRankSum=1.241;SOR=0.365	GT:AD:DP:GQ:PL	1/1:4,44:48:33:1094,33,0
3R	10726710	.	C	G	1687.77	.	AC=1;AF=0.500;AN=2;BaseQRankSum=0.055;ClippingRankSum=0.000;DP=47;ExcessHet=3.0103;FS=4.529;MLEAC=1;MLEAF=0.500;MQ=43.34;MQRankSum=-1.258;QD=30.02;ReadPosRankSum=-1.186;SOR=0.148	GT:AD:DP:GQ:PL	0/1:5,42:47:99:1716,0,122
3R	10726711	.	C	A	1687.77	.	AC=1;AF=0.500;AN=2;BaseQRankSum=0.809;ClippingRankSum=0.000;DP=47;ExcessHet=3.0103;FS=4.529;MLEAC=1;MLEAF=0.500;MQ=43.34;MQRankSum=-1.258;QD=28.96;ReadPosRankSum=-1.144;SOR=0.148	GT:AD:DP:GQ:PL	0/1:5,42:47:99:1716,0,122
3R	10726899	.	T	TA	775.77	.	AC=1;AF=0.500;AN=2;BaseQRankSum=-1.283;ClippingRankSum=0.000;DP=45;ExcessHet=3.0103;FS=0.000;MLEAC=1;MLEAF=0.500;MQ=43.17;MQRankSum=-2.043;QD=18.04;ReadPosRankSum=-0.631;SOR=0.859	GT:AD:DP:GQ:PL	0/1:6,37:43:21:813,0,21
3R	10726933	.	A	T	855.77	.	AC=1;AF=0.500;AN=2;BaseQRankSum=1.080;ClippingRankSum=0.000;DP=45;ExcessHet=3.0103;FS=1.518;MLEAC=1;MLEAF=0.500;MQ=42.69;MQRankSum=-3.056;QD=19.02;ReadPosRankSum=-0.595;SOR=0.400	GT:AD:DP:GQ:PL	0/1:8,37:45:71:884,0,71
3R	10726977	.	C	T	1550.77	.	AC=1;AF=0.500;AN=2;BaseQRankSum=0.814;ClippingRankSum=0.000;DP=49;ExcessHet=3.0103;FS=0.000;MLEAC=1;MLEAF=0.500;MQ=41.79;MQRankSum=-4.168;QD=31.65;ReadPosRankSum=-1.515;SOR=0.809	GT:AD:DP:GQ:PL	0/1:10,39:49:99:1579,0,303
3R	10726988	.	A	AAGATATACAT	1902.73	.	AC=1;AF=0.500;AN=2;BaseQRankSum=1.461;ClippingRankSum=0.000;DP=51;ExcessHet=3.0103;FS=0.000;MLEAC=1;MLEAF=0.500;MQ=41.79;MQRankSum=-4.237;QD=31.65;ReadPosRankSum=-1.994;SOR=0.685	GT:AD:DP:GQ:PL	0/1:10,41:51:99:1940,0,320
3R	10726991	.	A	ATTCTAGCCTTT	1944.73	.	AC=1;AF=0.500;AN=2;BaseQRankSum=0.097;ClippingRankSum=0.000;DP=55;ExcessHet=3.0103;FS=1.361;MLEAC=1;MLEAF=0.500;MQ=41.77;MQRankSum=-4.769;QD=34.81;ReadPosRankSum=-1.655;SOR=1.144	GT:AD:DP:GQ:PL	0/1:11,44:55:99:1982,0,317
3R	10727006	.	A	T	1908.77	.	AC=1;AF=0.500;AN=2;BaseQRankSum=-1.312;ClippingRankSum=0.000;DP=56;ExcessHet=3.0103;FS=0.000;MLEAC=1;MLEAF=0.500;MQ=41.58;MQRankSum=-4.783;QD=34.09;ReadPosRankSum=-0.950;SOR=0.586	GT:AD:DP:GQ:PL	0/1:12,44:56:99:1937,0,359
3R	10727009	.	A	AG	1857.73	.	AC=1;AF=0.500;AN=2;BaseQRankSum=1.068;ClippingRankSum=0.000;DP=57;ExcessHet=3.0103;FS=1.322;MLEAC=1;MLEAF=0.500;MQ=41.60;MQRankSum=-4.434;QD=32.59;ReadPosRankSum=-1.660;SOR=0.379	GT:AD:DP:GQ:PL	0/1:11,46:57:99:1895,0,362
3R	10727031	.	GGGTTT	G	1858.73	.	AC=1;AF=0.500;AN=2;BaseQRankSum=-1.010;ClippingRankSum=0.000;DP=60;ExcessHet=3.0103;FS=0.000;MLEAC=1;MLEAF=0.500;MQ=42.15;MQRankSum=-4.044;QD=32.05;ReadPosRankSum=-0.739;SOR=0.780	GT:AD:DP:GQ:PL	0/1:12,46:58:99:1896,0,365
3R	10727098	.	T	C	799.77	.	AC=1;AF=0.500;AN=2;BaseQRankSum=-1.125;ClippingRankSum=0.000;DP=59;ExcessHet=3.0103;FS=7.639;MLEAC=1;MLEAF=0.500;MQ=42.57;MQRankSum=-3.217;QD=17.39;ReadPosRankSum=-0.886;SOR=0.063	GT:AD:DP:GQ:PL	0/1:10,36:46:99:828,0,142
3R	10727109	.	T	A	858.77	.	AC=1;AF=0.500;AN=2;BaseQRankSum=-1.796;ClippingRankSum=0.000;DP=55;ExcessHet=3.0103;FS=7.638;MLEAC=1;MLEAF=0.500;MQ=42.84;MQRankSum=-2.995;QD=17.89;ReadPosRankSum=-2.316;SOR=0.072	GT:AD:DP:GQ:PL	0/1:9,39:48:99:887,0,112
3R	10727124	.	G	T	987.77	.	AC=1;AF=0.500;AN=2;BaseQRankSum=2.531;ClippingRankSum=0.000;DP=59;ExcessHet=3.0103;FS=10.183;MLEAC=1;MLEAF=0.500;MQ=42.64;MQRankSum=-3.218;QD=18.64;ReadPosRankSum=-1.113;SOR=0.040	GT:AD:DP:GQ:PL	0/1:10,43:53:99:1016,0,110
3R	10727245	.	T	G	921.77	.	AC=1;AF=0.500;AN=2;BaseQRankSum=-2.921;ClippingRankSum=0.000;DP=55;ExcessHet=3.0103;FS=0.000;MLEAC=1;MLEAF=0.500;MQ=42.00;MQRankSum=-2.971;QD=19.20;ReadPosRankSum=-1.634;SOR=0.502	GT:AD:DP:GQ:PL	0/1:8,40:48:84:950,0,84
3R	10727646	.	T	G	568.77	.	AC=1;AF=0.500;AN=2;BaseQRankSum=-0.065;ClippingRankSum=0.000;DP=48;ExcessHet=3.0103;FS=1.223;MLEAC=1;MLEAF=0.500;MQ=42.95;MQRankSum=-3.141;QD=12.93;ReadPosRankSum=-0.811;SOR=0.666	GT:AD:DP:GQ:PL	0/1:16,28:44:99:597,0,290
3R	10727694	.	ACACAACGAAAGCATGTATATATTCCCT	A	1077.73	.	AC=1;AF=0.500;AN=2;BaseQRankSum=-0.340;ClippingRankSum=0.000;DP=45;ExcessHet=3.0103;FS=0.000;MLEAC=1;MLEAF=0.500;MQ=42.32;MQRankSum=-3.112;QD=25.66;ReadPosRankSum=0.182;SOR=0.836	GT:AD:DP:GQ:PL	0/1:14,28:42:99:1115,0,620
3R	10727819	.	T	C	1012.77	.	AC=1;AF=0.500;AN=2;BaseQRankSum=-1.880;ClippingRankSum=0.000;DP=55;ExcessHet=3.0103;FS=1.501;MLEAC=1;MLEAF=0.500;MQ=43.43;MQRankSum=-0.955;QD=19.11;ReadPosRankSum=0.657;SOR=0.395	GT:AD:DP:GQ:PL	0/1:8,45:53:66:1041,0,66
3R	10727981	.	A	G	722.77	.	AC=1;AF=0.500;AN=2;BaseQRankSum=-0.878;ClippingRankSum=0.000;DP=49;ExcessHet=3.0103;FS=9.502;MLEAC=1;MLEAF=0.500;MQ=43.80;MQRankSum=-1.456;QD=14.75;ReadPosRankSum=0.428;SOR=0.117	GT:AD:DP:GQ:PL	0/1:14,35:49:99:751,0,262
3R	10728026	.	C	A	946.77	.	AC=1;AF=0.500;AN=2;BaseQRankSum=3.471;ClippingRankSum=0.000;DP=51;ExcessHet=3.0103;FS=0.000;MLEAC=1;MLEAF=0.500;MQ=43.88;MQRankSum=-0.911;QD=18.94;ReadPosRankSum=-1.268;SOR=0.670	GT:AD:DP:GQ:PL	0/1:11,39:50:99:975,0,132
3R	10728268	.	T	C	1578.77	.	AC=1;AF=0.500;AN=2;BaseQRankSum=0.815;ClippingRankSum=0.000;DP=53;ExcessHet=3.0103;FS=9.250;MLEAC=1;MLEAF=0.500;MQ=44.00;MQRankSum=0.000;QD=29.79;ReadPosRankSum=0.127;SOR=0.707	GT:AD:DP:GQ:PL	0/1:13,40:53:99:1607,0,450
3R	10728287	.	T	A	1630.77	.	AC=1;AF=0.500;AN=2;BaseQRankSum=-0.733;ClippingRankSum=0.000;DP=54;ExcessHet=3.0103;FS=11.196;MLEAC=1;MLEAF=0.500;MQ=44.00;MQRankSum=0.000;QD=30.20;ReadPosRankSum=0.588;SOR=1.008	GT:AD:DP:GQ:PL	0/1:15,39:54:99:1659,0,594
3R	10728294	.	C	G	1563.77	.	AC=1;AF=0.500;AN=2;BaseQRankSum=-3.261;ClippingRankSum=0.000;DP=54;ExcessHet=3.0103;FS=11.196;MLEAC=1;MLEAF=0.500;MQ=44.00;MQRankSum=0.000;QD=28.96;ReadPosRankSum=0.458;SOR=1.008	GT:AD:DP:GQ:PL	0/1:15,39:54:99:1592,0,600
3R	10728299	.	C	A	1605.77	.	AC=1;AF=0.500;AN=2;BaseQRankSum=-0.654;ClippingRankSum=0.000;DP=54;ExcessHet=3.0103;FS=8.721;MLEAC=1;MLEAF=0.500;MQ=44.00;MQRankSum=0.000;QD=29.74;ReadPosRankSum=0.654;SOR=0.925	GT:AD:DP:GQ:PL	0/1:14,40:54:99:1634,0,597
3R	10728305	.	G	C	1611.77	.	AC=1;AF=0.500;AN=2;BaseQRankSum=-0.564;ClippingRankSum=0.000;DP=52;ExcessHet=3.0103;FS=6.574;MLEAC=1;MLEAF=0.500;MQ=44.00;MQRankSum=0.000;QD=31.00;ReadPosRankSum=0.119;SOR=0.891	GT:AD:DP:GQ:PL	0/1:13,39:52:99:1640,0,513
3R	10728317	.	T	G	1608.77	.	AC=1;AF=0.500;AN=2;BaseQRankSum=-0.092;ClippingRankSum=0.000;DP=51;ExcessHet=3.0103;FS=7.117;MLEAC=1;MLEAF=0.500;MQ=44.00;MQRankSum=0.000;QD=31.54;ReadPosRankSum=0.217;SOR=1.170	GT:AD:DP:GQ:PL	0/1:13,38:51:99:1637,0,583
3R	10728323	.	G	A	1569.77	.	AC=1;AF=0.500;AN=2;BaseQRankSum=3.213;ClippingRankSum=0.000;DP=52;ExcessHet=3.0103;FS=6.959;MLEAC=1;MLEAF=0.500;MQ=44.00;MQRankSum=0.000;QD=30.19;ReadPosRankSum=-0.127;SOR=1.060	GT:AD:DP:GQ:PL	0/1:13,39:52:99:1598,0,544
3R	10728324	.	A	C	1603.77	.	AC=1;AF=0.500;AN=2;BaseQRankSum=-3.568;ClippingRankSum=0.000;DP=51;ExcessHet=3.0103;FS=6.838;MLEAC=1;MLEAF=0.500;MQ=44.00;MQRankSum=0.000;QD=31.45;ReadPosRankSum=-0.054;SOR=0.991	GT:AD:DP:GQ:PL	0/1:13,38:51:99:1632,0,541
3R	10728326	.	A	C	1561.77	.	AC=1;AF=0.500;AN=2;BaseQRankSum=-1.897;ClippingRankSum=0.000;DP=52;ExcessHet=3.0103;FS=6.574;MLEAC=1;MLEAF=0.500;MQ=44.00;MQRankSum=0.000;QD=30.03;ReadPosRankSum=-0.264;SOR=0.891	GT:AD:DP:GQ:PL	0/1:13,39:52:99:1590,0,544
3R	10728410	.	T	C	1121.77	.	AC=1;AF=0.500;AN=2;BaseQRankSum=-1.706;ClippingRankSum=0.000;DP=62;ExcessHet=3.0103;FS=4.569;MLEAC=1;MLEAF=0.500;MQ=44.00;MQRankSum=0.000;QD=18.09;ReadPosRankSum=0.319;SOR=0.780	GT:AD:DP:GQ:PL	0/1:13,49:62:99:1150,0,178
3R	10728529	.	C	A	1148.77	.	AC=1;AF=0.500;AN=2;BaseQRankSum=1.087;ClippingRankSum=0.000;DP=62;ExcessHet=3.0103;FS=6.673;MLEAC=1;MLEAF=0.500;MQ=44.00;MQRankSum=0.000;QD=18.53;ReadPosRankSum=-0.542;SOR=0.416	GT:AD:DP:GQ:PL	0/1:13,49:62:99:1177,0,149
3R	10731280	.	G	A	1000.98	.	AC=2;AF=1.00;AN=2;BaseQRankSum=2.498;ClippingRankSum=0.000;DP=48;ExcessHet=3.0103;FS=0.000;MLEAC=2;MLEAF=1.00;MQ=44.00;MQRankSum=0.000;QD=20.85;ReadPosRankSum=-0.935;SOR=0.479	GT:AD:DP:GQ:PL	1/1:5,43:48:13:1029,13,0
3R	10732592	.	A	G	816.77	.	AC=1;AF=0.500;AN=2;BaseQRankSum=-4.162;ClippingRankSum=0.000;DP=51;ExcessHet=3.0103;FS=2.665;MLEAC=1;MLEAF=0.500;MQ=44.00;MQRankSum=0.000;QD=16.02;ReadPosRankSum=0.123;SOR=0.676	GT:AD:DP:GQ:PL	0/1:14,37:51:99:845,0,242
3R	10733407	.	A	T	1137.77	.	AC=1;AF=0.500;AN=2;BaseQRankSum=-1.356;ClippingRankSum=0.000;DP=54;ExcessHet=3.0103;FS=0.000;MLEAC=1;MLEAF=0.500;MQ=44.00;MQRankSum=0.000;QD=21.07;ReadPosRankSum=-0.421;SOR=0.853	GT:AD:DP:GQ:PL	0/1:7,47:54:40:1166,0,40
3R	10733506	.	C	CA	504.73	.	AC=1;AF=0.500;AN=2;BaseQRankSum=-1.379;ClippingRankSum=0.000;DP=40;ExcessHet=3.0103;FS=1.657;MLEAC=1;MLEAF=0.500;MQ=44.00;MQRankSum=0.000;QD=13.64;ReadPosRankSum=0.111;SOR=0.302	GT:AD:DP:GQ:PL	0/1:8,29:37:67:542,0,67
3R	10733679	.	A	ATAC	2121.73	.	AC=1;AF=0.500;AN=2;BaseQRankSum=0.898;ClippingRankSum=0.000;DP=66;ExcessHet=3.0103;FS=8.452;MLEAC=1;MLEAF=0.500;MQ=44.00;MQRankSum=0.000;QD=32.15;ReadPosRankSum=-0.934;SOR=0.312	GT:AD:DP:GQ:PL	0/1:14,52:66:99:2159,0,486
3R	10733770	.	T	A	2332.77	.	AC=1;AF=0.500;AN=2;BaseQRankSum=1.341;ClippingRankSum=0.000;DP=75;ExcessHet=3.0103;FS=0.000;MLEAC=1;MLEAF=0.500;MQ=43.96;MQRankSum=-0.531;QD=31.10;ReadPosRankSum=0.366;SOR=0.728	GT:AD:DP:GQ:PL	0/1:18,57:75:99:2361,0,591
3R	10733771	.	A	C	2332.77	.	AC=1;AF=0.500;AN=2;BaseQRankSum=-1.869;ClippingRankSum=0.000;DP=75;ExcessHet=3.0103;FS=0.000;MLEAC=1;MLEAF=0.500;MQ=43.96;MQRankSum=-0.510;QD=31.10;ReadPosRankSum=-0.032;SOR=0.593	GT:AD:DP:GQ:PL	0/1:17,58:75:99:2361,0,591
3R	10734448	.	A	G	1093.77	.	AC=1;AF=0.500;AN=2;BaseQRankSum=0.834;ClippingRankSum=0.000;DP=57;ExcessHet=3.0103;FS=0.000;MLEAC=1;MLEAF=0.500;MQ=44.00;MQRankSum=0.000;QD=19.53;ReadPosRankSum=-0.266;SOR=0.576	GT:AD:DP:GQ:PL	0/1:9,47:56:73:1122,0,73
3R	10734460	.	A	G	1873.77	.	AC=1;AF=0.500;AN=2;BaseQRankSum=-0.309;ClippingRankSum=0.000;DP=56;ExcessHet=3.0103;FS=0.000;MLEAC=1;MLEAF=0.500;MQ=44.00;MQRankSum=0.000;QD=34.07;ReadPosRankSum=0.657;SOR=0.735	GT:AD:DP:GQ:PL	0/1:8,47:55:99:1902,0,245
3R	10734461	.	T	C	1873.77	.	AC=1;AF=0.500;AN=2;BaseQRankSum=0.210;ClippingRankSum=0.000;DP=56;ExcessHet=3.0103;FS=0.000;MLEAC=1;MLEAF=0.500;MQ=44.00;MQRankSum=0.000;QD=34.07;ReadPosRankSum=0.705;SOR=0.735	GT:AD:DP:GQ:PL	0/1:8,47:55:99:1902,0,245
3R	10735084	.	G	T	873.77	.	AC=1;AF=0.500;AN=2;BaseQRankSum=0.754;ClippingRankSum=0.000;DP=47;ExcessHet=3.0103;FS=3.191;MLEAC=1;MLEAF=0.500;MQ=44.00;MQRankSum=0.000;QD=18.59;ReadPosRankSum=0.852;SOR=0.782	GT:AD:DP:GQ:PL	0/1:10,37:47:99:902,0,135
3R	10735607	.	G	A	769.77	.	AC=1;AF=0.500;AN=2;BaseQRankSum=-0.155;ClippingRankSum=0.000;DP=43;ExcessHet=3.0103;FS=0.000;MLEAC=1;MLEAF=0.500;MQ=44.00;MQRankSum=0.000;QD=17.90;ReadPosRankSum=-0.746;SOR=0.859	GT:AD:DP:GQ:PL	0/1:9,34:43:99:798,0,123
3R	10736726	.	T	G	1893.77	.	AC=1;AF=0.500;AN=2;BaseQRankSum=0.315;ClippingRankSum=0.000;DP=59;ExcessHet=3.0103;FS=2.860;MLEAC=1;MLEAF=0.500;MQ=44.00;MQRankSum=0.000;QD=32.10;ReadPosRankSum=0.669;SOR=0.289	GT:AD:DP:GQ:PL	0/1:12,47:59:99:1922,0,673
3R	10736735	.	A	T	1818.77	.	AC=1;AF=0.500;AN=2;BaseQRankSum=1.215;ClippingRankSum=0.000;DP=56;ExcessHet=3.0103;FS=5.061;MLEAC=1;MLEAF=0.500;MQ=44.00;MQRankSum=0.000;QD=32.48;ReadPosRankSum=0.464;SOR=0.195	GT:AD:DP:GQ:PL	0/1:11,45:56:99:1847,0,657
3R	10736746	.	GT	G	1855.73	.	AC=1;AF=0.500;AN=2;BaseQRankSum=-0.688;ClippingRankSum=0.000;DP=55;ExcessHet=3.0103;FS=7.991;MLEAC=1;MLEAF=0.500;MQ=44.00;MQRankSum=0.000;QD=33.74;ReadPosRankSum=-0.349;SOR=0.114	GT:AD:DP:GQ:PL	0/1:10,45:55:99:1893,0,680
3R	10737401	.	A	C	1179.77	.	AC=1;AF=0.500;AN=2;BaseQRankSum=-0.999;ClippingRankSum=0.000;DP=61;ExcessHet=3.0103;FS=1.488;MLEAC=1;MLEAF=0.500;MQ=43.97;MQRankSum=-0.340;QD=19.34;ReadPosRankSum=1.724;SOR=0.391	GT:AD:DP:GQ:PL	0/1:8,53:61:37:1208,0,37
3R	10739099	.	C	T	624.77	.	AC=1;AF=0.500;AN=2;BaseQRankSum=-1.446;ClippingRankSum=0.000;DP=35;ExcessHet=3.0103;FS=0.000;MLEAC=1;MLEAF=0.500;MQ=44.00;MQRankSum=0.000;QD=17.85;ReadPosRankSum=-0.906;SOR=0.906	GT:AD:DP:GQ:PL	0/1:6,29:35:47:653,0,47
3R	10739531	.	G	C	965.77	.	AC=1;AF=0.500;AN=2;BaseQRankSum=-1.604;ClippingRankSum=0.000;DP=56;ExcessHet=3.0103;FS=0.000;MLEAC=1;MLEAF=0.500;MQ=44.00;MQRankSum=0.000;QD=17.56;ReadPosRankSum=1.320;SOR=0.631	GT:AD:DP:GQ:PL	0/1:12,43:55:99:994,0,171
3R	10739796	.	G	A	2592.77	.	AC=1;AF=0.500;AN=2;BaseQRankSum=1.597;ClippingRankSum=0.000;DP=74;ExcessHet=3.0103;FS=1.323;MLEAC=1;MLEAF=0.500;MQ=44.00;MQRankSum=0.000;QD=35.75;ReadPosRankSum=0.720;SOR=1.044	GT:AD:DP:GQ:PL	0/1:10,64:74:99:2621,0,316
3R	10739797	.	A	G	2592.77	.	AC=1;AF=0.500;AN=2;BaseQRankSum=-1.431;ClippingRankSum=0.000;DP=74;ExcessHet=3.0103;FS=1.323;MLEAC=1;MLEAF=0.500;MQ=44.00;MQRankSum=0.000;QD=31.42;ReadPosRankSum=0.547;SOR=1.044	GT:AD:DP:GQ:PL	0/1:10,64:74:99:2621,0,316
3R	10740140	.	T	C	1016.79	.	AC=1;AF=0.500;AN=2;BaseQRankSum=-2.127;ClippingRankSum=0.000;DP=50;ExcessHet=3.0103;FS=0.000;MLEAC=1;MLEAF=0.500;MQ=44.00;MQRankSum=0.000;QD=20.34;ReadPosRankSum=-1.300;SOR=0.693	GT:AD:DP:GQ:PL	0/1:6,44:50:22:1045,0,22
3R	10740167	.	A	G	1001.82	.	AC=1;AF=0.500;AN=2;BaseQRankSum=-2.887;ClippingRankSum=0.000;DP=51;ExcessHet=3.0103;FS=1.731;MLEAC=1;MLEAF=0.500;MQ=43.90;MQRankSum=-0.478;QD=19.64;ReadPosRankSum=0.977;SOR=0.331	GT:AD:DP:GQ:PL	0/1:6,45:51:19:1030,0,19
3R	10740704	.	C	G	1601.77	.	AC=1;AF=0.500;AN=2;BaseQRankSum=0.686;ClippingRankSum=0.000;DP=54;ExcessHet=3.0103;FS=9.645;MLEAC=1;MLEAF=0.500;MQ=47.53;MQRankSum=2.702;QD=29.66;ReadPosRankSum=-1.629;SOR=0.951	GT:AD:DP:GQ:PL	0/1:13,41:54:99:1630,0,648
3R	10740709	.	C	CAA	1885.73	.	AC=1;AF=0.500;AN=2;BaseQRankSum=0.380;ClippingRankSum=0.000;DP=54;ExcessHet=3.0103;FS=2.899;MLEAC=1;MLEAF=0.500;MQ=47.53;MQRankSum=2.566;QD=34.92;ReadPosRankSum=-2.373;SOR=0.830	GT:AD:DP:GQ:PL	0/1:12,42:54:99:1923,0,664
3R	10740710	.	C	A	1848.77	.	AC=1;AF=0.500;AN=2;BaseQRankSum=1.320;ClippingRankSum=0.000;DP=57;ExcessHet=3.0103;FS=2.847;MLEAC=1;MLEAF=0.500;MQ=47.32;MQRankSum=2.265;QD=32.43;ReadPosRankSum=-2.605;SOR=0.740	GT:AD:DP:GQ:PL	0/1:12,45:57:99:1877,0,670
3R	10740715	.	T	A	1810.77	.	AC=1;AF=0.500;AN=2;BaseQRankSum=1.660;ClippingRankSum=0.000;DP=55;ExcessHet=3.0103;FS=2.774;MLEAC=1;MLEAF=0.500;MQ=47.44;MQRankSum=2.338;QD=32.92;ReadPosRankSum=-2.518;SOR=0.625	GT:AD:DP:GQ:PL	0/1:12,43:55:99:1839,0,649
3R	10740764	.	A	T	1001.77	.	AC=1;AF=0.500;AN=2;BaseQRankSum=0.928;ClippingRankSum=0.000;DP=57;ExcessHet=3.0103;FS=4.464;MLEAC=1;MLEAF=0.500;MQ=46.41;MQRankSum=1.873;QD=17.57;ReadPosRankSum=1.225;SOR=0.510	GT:AD:DP:GQ:PL	0/1:14,43:57:99:1030,0,224
3R	10741898	.	A	G	981.77	.	AC=1;AF=0.500;AN=2;BaseQRankSum=1.375;ClippingRankSum=0.000;DP=58;ExcessHet=3.0103;FS=1.139;MLEAC=1;MLEAF=0.500;MQ=44.00;MQRankSum=0.000;QD=16.93;ReadPosRankSum=1.118;SOR=1.005	GT:AD:DP:GQ:PL	0/1:16,42:58:99:1010,0,271
3R	10743167	.	T	A	968.77	.	AC=1;AF=0.500;AN=2;BaseQRankSum=2.168;ClippingRankSum=0.000;DP=58;ExcessHet=3.0103;FS=0.000;MLEAC=1;MLEAF=0.500;MQ=43.97;MQRankSum=-0.579;QD=16.70;ReadPosRankSum=0.000;SOR=0.570	GT:AD:DP:GQ:PL	0/1:16,42:58:99:997,0,251
3R	10743260	.	C	A	1260.77	.	AC=1;AF=0.500;AN=2;BaseQRankSum=0.157;ClippingRankSum=0.000;DP=64;ExcessHet=3.0103;FS=0.000;MLEAC=1;MLEAF=0.500;MQ=44.00;MQRankSum=0.000;QD=20.01;ReadPosRankSum=-0.895;SOR=0.551	GT:AD:DP:GQ:PL	0/1:10,53:63:93:1289,0,93
3R	10743319	.	A	T	1214.77	.	AC=1;AF=0.500;AN=2;BaseQRankSum=1.559;ClippingRankSum=0.000;DP=64;ExcessHet=3.0103;FS=0.000;MLEAC=1;MLEAF=0.500;MQ=44.00;MQRankSum=0.000;QD=18.98;ReadPosRankSum=-0.044;SOR=0.704	GT:AD:DP:GQ:PL	0/1:12,52:64:99:1243,0,119
3R	10743442	.	C	T	1249.77	.	AC=1;AF=0.500;AN=2;BaseQRankSum=1.124;ClippingRankSum=0.000;DP=61;ExcessHet=3.0103;FS=8.545;MLEAC=1;MLEAF=0.500;MQ=44.00;MQRankSum=0.000;QD=20.83;ReadPosRankSum=1.663;SOR=0.557	GT:AD:DP:GQ:PL	0/1:8,52:60:56:1278,0,56
3R	10743705	.	T	G	1175.77	.	AC=1;AF=0.500;AN=2;BaseQRankSum=-2.486;ClippingRankSum=0.000;DP=63;ExcessHet=3.0103;FS=1.286;MLEAC=1;MLEAF=0.500;MQ=44.00;MQRankSum=0.000;QD=18.66;ReadPosRankSum=0.715;SOR=0.733	GT:AD:DP:GQ:PL	0/1:11,52:63:99:1204,0,136
3R	10744253	.	C	T	776.77	.	AC=1;AF=0.500;AN=2;BaseQRankSum=0.059;ClippingRankSum=0.000;DP=50;ExcessHet=3.0103;FS=2.838;MLEAC=1;MLEAF=0.500;MQ=44.00;MQRankSum=0.000;QD=15.85;ReadPosRankSum=1.032;SOR=0.654	GT:AD:DP:GQ:PL	0/1:12,37:49:99:805,0,158
3R	10744272	.	G	A	1615.77	.	AC=1;AF=0.500;AN=2;BaseQRankSum=2.593;ClippingRankSum=0.000;DP=49;ExcessHet=3.0103;FS=5.549;MLEAC=1;MLEAF=0.500;MQ=44.00;MQRankSum=0.000;QD=33.66;ReadPosRankSum=-1.181;SOR=0.673	GT:AD:DP:GQ:PL	0/1:9,39:48:99:1644,0,268
3R	10744273	.	C	A	1615.77	.	AC=1;AF=0.500;AN=2;BaseQRankSum=2.120;ClippingRankSum=0.000;DP=50;ExcessHet=3.0103;FS=5.636;MLEAC=1;MLEAF=0.500;MQ=44.00;MQRankSum=0.000;QD=32.97;ReadPosRankSum=-1.230;SOR=0.744	GT:AD:DP:GQ:PL	0/1:9,40:49:99:1644,0,268
3R	10744590	.	A	T	1937.77	.	AC=1;AF=0.500;AN=2;BaseQRankSum=1.751;ClippingRankSum=0.000;DP=61;ExcessHet=3.0103;FS=0.000;MLEAC=1;MLEAF=0.500;MQ=44.00;MQRankSum=0.000;QD=31.77;ReadPosRankSum=-0.394;SOR=0.538	GT:AD:DP:GQ:PL	0/1:12,49:61:99:1966,0,493
3R	10744592	.	T	C	1937.77	.	AC=1;AF=0.500;AN=2;BaseQRankSum=-2.136;ClippingRankSum=0.000;DP=60;ExcessHet=3.0103;FS=0.000;MLEAC=1;MLEAF=0.500;MQ=44.00;MQRankSum=0.000;QD=32.30;ReadPosRankSum=0.291;SOR=0.605	GT:AD:DP:GQ:PL	0/1:13,47:60:99:1966,0,493
3R	10745292	.	TG	T	764.19	.	AC=1;AF=0.500;AN=2;BaseQRankSum=0.838;ClippingRankSum=0.000;DP=50;ExcessHet=3.0103;FS=1.737;MLEAC=1;MLEAF=0.500;MQ=44.00;MQRankSum=0.000;QD=16.98;ReadPosRankSum=-1.053;SOR=1.236	GT:AD:DP:GQ:PL	0/1:6,39:45:4:800,0,4
3R	10746376	.	A	C	1271.88	.	AC=2;AF=1.00;AN=2;BaseQRankSum=1.536;ClippingRankSum=0.000;DP=32;ExcessHet=3.0103;FS=0.000;MLEAC=2;MLEAF=1.00;MQ=44.00;MQRankSum=0.000;QD=26.03;ReadPosRankSum=-0.449;SOR=0.843	GT:AD:DP:GQ:PL	1/1:1,31:32:16:1300,16,0
3R	10746378	.	G	T	1271.88	.	AC=2;AF=1.00;AN=2;BaseQRankSum=0.663;ClippingRankSum=0.000;DP=31;ExcessHet=3.0103;FS=0.000;MLEAC=2;MLEAF=1.00;MQ=44.00;MQRankSum=0.000;QD=27.74;ReadPosRankSum=-0.405;SOR=0.793	GT:AD:DP:GQ:PL	1/1:1,30:31:16:1300,16,0
3R	10746382	.	C	G	1241.98	.	AC=2;AF=1.00;AN=2;BaseQRankSum=1.146;ClippingRankSum=0.000;DP=31;ExcessHet=3.0103;FS=0.000;MLEAC=2;MLEAF=1.00;MQ=44.00;MQRankSum=0.000;QD=33.48;ReadPosRankSum=-0.279;SOR=0.793	GT:AD:DP:GQ:PL	1/1:1,30:31:13:1270,13,0
3R	10746608	.	GA	G	1845.73	.	AC=1;AF=0.500;AN=2;BaseQRankSum=-0.235;ClippingRankSum=0.000;DP=51;ExcessHet=3.0103;FS=0.000;MLEAC=1;MLEAF=0.500;MQ=44.00;MQRankSum=0.000;QD=29.50;ReadPosRankSum=0.586;SOR=0.446	GT:AD:DP:GQ:PL	0/1:5,46:51:99:1883,0,112
3R	10746610	.	A	G	1854.77	.	AC=1;AF=0.500;AN=2;BaseQRankSum=-1.997;ClippingRankSum=0.000;DP=52;ExcessHet=3.0103;FS=0.000;MLEAC=1;MLEAF=0.500;MQ=44.00;MQRankSum=0.000;QD=27.25;ReadPosRankSum=0.466;SOR=0.499	GT:AD:DP:GQ:PL	0/1:5,47:52:99:1883,0,112
3R	10746775	.	T	TA	589.73	.	AC=1;AF=0.500;AN=2;BaseQRankSum=-0.649;ClippingRankSum=0.000;DP=43;ExcessHet=3.0103;FS=0.000;MLEAC=1;MLEAF=0.500;MQ=44.00;MQRankSum=0.000;QD=14.74;ReadPosRankSum=0.474;SOR=0.538	GT:AD:DP:GQ:PL	0/1:8,32:40:58:627,0,58
3R	10747571	.	G	A	815.77	.	AC=1;AF=0.500;AN=2;BaseQRankSum=2.098;ClippingRankSum=0.000;DP=54;ExcessHet=3.0103;FS=2.476;MLEAC=1;MLEAF=0.500;MQ=43.96;MQRankSum=1.453;QD=15.11;ReadPosRankSum=0.711;SOR=0.368	GT:AD:DP:GQ:PL	0/1:18,36:54:99:844,0,340
3R	10748039	.	T	G	843.77	.	AC=1;AF=0.500;AN=2;BaseQRankSum=-0.791;ClippingRankSum=0.000;DP=44;ExcessHet=3.0103;FS=1.610;MLEAC=1;MLEAF=0.500;MQ=44.00;MQRankSum=0.000;QD=19.18;ReadPosRankSum=-0.943;SOR=1.371	GT:AD:DP:GQ:PL	0/1:8,36:44:99:872,0,102
3R	10749077	.	T	A	1358.77	.	AC=1;AF=0.500;AN=2;BaseQRankSum=0.519;ClippingRankSum=0.000;DP=69;ExcessHet=3.0103;FS=6.833;MLEAC=1;MLEAF=0.500;MQ=44.00;MQRankSum=0.000;QD=19.69;ReadPosRankSum=-0.103;SOR=0.179	GT:AD:DP:GQ:PL	0/1:12,57:69:99:1387,0,132
3R	10750353	.	C	G	1263.77	.	AC=1;AF=0.500;AN=2;BaseQRankSum=-3.431;ClippingRankSum=0.000;DP=39;ExcessHet=3.0103;FS=1.639;MLEAC=1;MLEAF=0.500;MQ=44.00;MQRankSum=0.000;QD=32.40;ReadPosRankSum=1.097;SOR=0.412	GT:AD:DP:GQ:PL	0/1:7,32:39:99:1292,0,272
3R	10750356	.	T	C	1297.77	.	AC=1;AF=0.500;AN=2;BaseQRankSum=1.149;ClippingRankSum=0.000;DP=41;ExcessHet=3.0103;FS=1.670;MLEAC=1;MLEAF=0.500;MQ=44.00;MQRankSum=0.000;QD=32.44;ReadPosRankSum=-0.313;SOR=0.368	GT:AD:DP:GQ:PL	0/1:7,33:40:99:1326,0,269
3R	10750916	.	A	C	1510.77	.	AC=1;AF=0.500;AN=2;BaseQRankSum=-0.077;ClippingRankSum=0.000;DP=74;ExcessHet=3.0103;FS=1.334;MLEAC=1;MLEAF=0.500;MQ=43.97;MQRankSum=-0.359;QD=20.70;ReadPosRankSum=0.661;SOR=0.453	GT:AD:DP:GQ:PL	0/1:10,63:73:57:1539,0,57
3R	10751768	.	T	A	882.77	.	AC=1;AF=0.500;AN=2;BaseQRankSum=-0.398;ClippingRankSum=0.000;DP=49;ExcessHet=3.0103;FS=7.436;MLEAC=1;MLEAF=0.500;MQ=43.92;MQRankSum=-0.734;QD=18.02;ReadPosRankSum=-0.409;SOR=0.350	GT:AD:DP:GQ:PL	0/1:11,38:49:99:911,0,160
3R	10751982	.	T	C	381.77	.	AC=1;AF=0.500;AN=2;BaseQRankSum=-1.248;ClippingRankSum=0.000;DP=26;ExcessHet=3.0103;FS=7.209;MLEAC=1;MLEAF=0.500;MQ=44.00;MQRankSum=0.000;QD=14.68;ReadPosRankSum=-0.779;SOR=0.089	GT:AD:DP:GQ:PL	0/1:8,18:26:99:410,0,125
3R	10752006	.	TC	T	284.73	.	AC=1;AF=0.500;AN=2;BaseQRankSum=-0.095;ClippingRankSum=0.000;DP=29;ExcessHet=3.0103;FS=7.367;MLEAC=1;MLEAF=0.500;MQ=44.00;MQRankSum=0.000;QD=9.82;ReadPosRankSum=0.658;SOR=0.090	GT:AD:DP:GQ:PL	0/1:13,16:29:99:322,0,239
3R	10756040	.	C	T	1078.77	.	AC=1;AF=0.500;AN=2;BaseQRankSum=-0.784;ClippingRankSum=0.000;DP=58;ExcessHet=3.0103;FS=5.249;MLEAC=1;MLEAF=0.500;MQ=43.97;MQRankSum=-0.440;QD=18.60;ReadPosRankSum=-1.028;SOR=0.202	GT:AD:DP:GQ:PL	0/1:11,47:58:99:1107,0,125
3R	10757726	.	G	A	907.85	.	AC=2;AF=1.00;AN=2;BaseQRankSum=0.890;ClippingRankSum=0.000;DP=43;ExcessHet=3.0103;FS=5.525;MLEAC=2;MLEAF=1.00;MQ=43.60;MQRankSum=-0.240;QD=21.11;ReadPosRankSum=0.311;SOR=0.093	GT:AD:DP:GQ:PL	1/1:4,39:43:17:936,17,0
3R	10757774	.	T	G	1073.18	.	AC=2;AF=1.00;AN=2;BaseQRankSum=-0.882;ClippingRankSum=0.000;DP=50;ExcessHet=3.0103;FS=1.926;MLEAC=2;MLEAF=1.00;MQ=43.62;MQRankSum=-0.429;QD=21.46;ReadPosRankSum=-1.132;SOR=0.347	GT:AD:DP:GQ:PL	1/1:5,45:50:10:1101,10,0
3R	10758900	.	C	G	1159.77	.	AC=1;AF=0.500;AN=2;BaseQRankSum=-0.556;ClippingRankSum=0.000;DP=63;ExcessHet=3.0103;FS=0.000;MLEAC=1;MLEAF=0.500;MQ=44.00;MQRankSum=0.000;QD=18.71;ReadPosRankSum=-0.056;SOR=0.800	GT:AD:DP:GQ:PL	0/1:12,50:62:99:1188,0,141
3R	10760042	.	T	G	1116.77	.	AC=1;AF=0.500;AN=2;BaseQRankSum=0.953;ClippingRankSum=0.000;DP=60;ExcessHet=3.0103;FS=0.000;MLEAC=1;MLEAF=0.500;MQ=43.97;MQRankSum=-0.431;QD=18.61;ReadPosRankSum=2.421;SOR=0.823	GT:AD:DP:GQ:PL	0/1:11,49:60:99:1145,0,125
3R	10763645	.	T	C	836.77	.	AC=1;AF=0.500;AN=2;BaseQRankSum=-2.898;ClippingRankSum=0.000;DP=47;ExcessHet=3.0103;FS=0.000;MLEAC=1;MLEAF=0.500;MQ=43.96;MQRankSum=1.976;QD=17.80;ReadPosRankSum=-0.560;SOR=0.527	GT:AD:DP:GQ:PL	0/1:10,37:47:99:865,0,142
3R	10764050	.	C	T	1093.77	.	AC=1;AF=0.500;AN=2;BaseQRankSum=0.228;ClippingRankSum=0.000;DP=59;ExcessHet=3.0103;FS=4.664;MLEAC=1;MLEAF=0.500;MQ=43.97;MQRankSum=2.021;QD=18.54;ReadPosRankSum=1.502;SOR=0.332	GT:AD:DP:GQ:PL	0/1:12,47:59:99:1122,0,164
3R	10764494	.	A	G	1367.81	.	AC=1;AF=0.500;AN=2;BaseQRankSum=-0.358;ClippingRankSum=0.000;DP=67;ExcessHet=3.0103;FS=0.000;MLEAC=1;MLEAF=0.500;MQ=43.80;MQRankSum=-0.322;QD=20.42;ReadPosRankSum=-0.260;SOR=0.533	GT:AD:DP:GQ:PL	0/1:8,59:67:20:1396,0,20
3R	10764519	.	C	T	1135.77	.	AC=1;AF=0.500;AN=2;BaseQRankSum=1.406;ClippingRankSum=0.000;DP=59;ExcessHet=3.0103;FS=3.112;MLEAC=1;MLEAF=0.500;MQ=43.78;MQRankSum=-0.377;QD=19.25;ReadPosRankSum=1.950;SOR=0.938	GT:AD:DP:GQ:PL	0/1:9,50:59:64:1164,0,64
3R	10764534	.	G	A	1266.74	.	AC=2;AF=1.00;AN=2;BaseQRankSum=2.668;ClippingRankSum=0.000;DP=60;ExcessHet=3.0103;FS=6.450;MLEAC=2;MLEAF=1.00;MQ=43.78;MQRankSum=-0.312;QD=21.11;ReadPosRankSum=0.394;SOR=0.782	GT:AD:DP:GQ:PL	1/1:7,53:60:6:1294,6,0
3R	10764556	.	T	C	1127.77	.	AC=1;AF=0.500;AN=2;BaseQRankSum=-0.473;ClippingRankSum=0.000;DP=57;ExcessHet=3.0103;FS=0.000;MLEAC=1;MLEAF=0.500;MQ=44.00;MQRankSum=0.000;QD=19.79;ReadPosRankSum=1.110;SOR=0.909	GT:AD:DP:GQ:PL	0/1:8,49:57:54:1156,0,54
3R	10766508	.	G	GTTTT	2076.73	.	AC=1;AF=0.500;AN=2;BaseQRankSum=1.000;ClippingRankSum=0.000;DP=61;ExcessHet=3.0103;FS=5.140;MLEAC=1;MLEAF=0.500;MQ=43.97;MQRankSum=-0.431;QD=34.61;ReadPosRankSum=0.019;SOR=1.410	GT:AD:DP:GQ:PL	0/1:11,49:60:99:2114,0,495
3R	10767181	.	T	C	813.77	.	AC=1;AF=0.500;AN=2;BaseQRankSum=-0.199;ClippingRankSum=0.000;DP=49;ExcessHet=3.0103;FS=0.000;MLEAC=1;MLEAF=0.500;MQ=43.96;MQRankSum=-0.522;QD=16.61;ReadPosRankSum=-0.413;SOR=0.746	GT:AD:DP:GQ:PL	0/1:12,37:49:99:842,0,182
3R	10768044	.	T	TATA	1928.73	.	AC=1;AF=0.500;AN=2;BaseQRankSum=-0.517;ClippingRankSum=0.000;DP=59;ExcessHet=3.0103;FS=1.299;MLEAC=1;MLEAF=0.500;MQ=44.00;MQRankSum=0.000;QD=32.69;ReadPosRankSum=-0.438;SOR=0.748	GT:AD:DP:GQ:PL	0/1:11,48:59:99:1966,0,316
3R	10768951	.	C	T	659.41	.	AC=2;AF=1.00;AN=2;BaseQRankSum=-0.573;ClippingRankSum=0.000;DP=31;ExcessHet=3.0103;FS=0.000;MLEAC=2;MLEAF=1.00;MQ=41.17;MQRankSum=0.534;QD=21.27;ReadPosRankSum=-0.631;SOR=0.368	GT:AD:DP:GQ:PL	1/1:3,28:31:8:687,8,0
3R	10769120	.	G	T	867.77	.	AC=1;AF=0.500;AN=2;BaseQRankSum=1.192;ClippingRankSum=0.000;DP=49;ExcessHet=3.0103;FS=1.352;MLEAC=1;MLEAF=0.500;MQ=43.61;MQRankSum=2.691;QD=17.71;ReadPosRankSum=-0.699;SOR=0.390	GT:AD:DP:GQ:PL	0/1:11,38:49:99:896,0,157
3R	10770009	.	TAC	T	1874.73	.	AC=1;AF=0.500;AN=2;BaseQRankSum=-0.657;ClippingRankSum=0.000;DP=65;ExcessHet=3.0103;FS=1.093;MLEAC=1;MLEAF=0.500;MQ=44.00;MQRankSum=0.000;QD=29.29;ReadPosRankSum=1.491;SOR=0.454	GT:AD:DP:GQ:PL	0/1:17,47:64:99:1912,0,915
3R	10770029	.	C	A	2144.77	.	AC=1;AF=0.500;AN=2;BaseQRankSum=-0.887;ClippingRankSum=0.000;DP=69;ExcessHet=3.0103;FS=2.509;MLEAC=1;MLEAF=0.500;MQ=44.00;MQRankSum=0.000;QD=31.08;ReadPosRankSum=0.239;SOR=0.413	GT:AD:DP:GQ:PL	0/1:14,55:69:99:2173,0,758
3R	10771983	.	A	G	725.77	.	AC=1;AF=0.500;AN=2;BaseQRankSum=-0.646;ClippingRankSum=0.000;DP=40;ExcessHet=3.0103;FS=0.000;MLEAC=1;MLEAF=0.500;MQ=44.00;MQRankSum=0.000;QD=18.14;ReadPosRankSum=-0.813;SOR=0.541	GT:AD:DP:GQ:PL	0/1:7,33:40:82:754,0,82
3R	10772057	.	C	A	773.77	.	AC=1;AF=0.500;AN=2;BaseQRankSum=2.078;ClippingRankSum=0.000;DP=40;ExcessHet=3.0103;FS=0.000;MLEAC=1;MLEAF=0.500;MQ=44.00;MQRankSum=0.000;QD=19.34;ReadPosRankSum=0.062;SOR=1.041	GT:AD:DP:GQ:PL	0/1:7,33:40:66:802,0,66
3R	10772232	.	G	A	1101.77	.	AC=1;AF=0.500;AN=2;BaseQRankSum=-0.876;ClippingRankSum=0.000;DP=36;ExcessHet=3.0103;FS=8.744;MLEAC=1;MLEAF=0.500;MQ=44.00;MQRankSum=0.000;QD=31.48;ReadPosRankSum=-1.449;SOR=0.045	GT:AD:DP:GQ:PL	0/1:5,30:35:99:1130,0,171
3R	10772248	.	C	T	1099.77	.	AC=1;AF=0.500;AN=2;BaseQRankSum=-0.456;ClippingRankSum=0.000;DP=36;ExcessHet=3.0103;FS=11.621;MLEAC=1;MLEAF=0.500;MQ=44.00;MQRankSum=0.000;QD=31.42;ReadPosRankSum=-1.547;SOR=0.035	GT:AD:DP:GQ:PL	0/1:5,30:35:99:1128,0,171
3R	10772500	.	A	G	533.77	.	AC=1;AF=0.500;AN=2;BaseQRankSum=-0.367;ClippingRankSum=0.000;DP=29;ExcessHet=3.0103;FS=8.306;MLEAC=1;MLEAF=0.500;MQ=44.00;MQRankSum=0.000;QD=18.41;ReadPosRankSum=-0.718;SOR=0.063	GT:AD:DP:GQ:PL	0/1:6,23:29:83:562,0,83
3R	10780038	.	A	T	921.77	.	AC=1;AF=0.500;AN=2;BaseQRankSum=0.757;ClippingRankSum=0.000;DP=47;ExcessHet=3.0103;FS=0.000;MLEAC=1;MLEAF=0.500;MQ=43.94;MQRankSum=-0.363;QD=20.04;ReadPosRankSum=-0.309;SOR=0.715	GT:AD:DP:GQ:PL	0/1:7,39:46:54:950,0,54
3R	10780949	.	G	A	1097.77	.	AC=1;AF=0.500;AN=2;BaseQRankSum=-0.412;ClippingRankSum=0.000;DP=61;ExcessHet=3.0103;FS=0.000;MLEAC=1;MLEAF=0.500;MQ=43.97;MQRankSum=-0.507;QD=18.00;ReadPosRankSum=-0.347;SOR=0.823	GT:AD:DP:GQ:PL	0/1:14,47:61:99:1126,0,218
3R	10781082	.	G	C	1044.89	.	AC=2;AF=1.00;AN=2;BaseQRankSum=-0.994;ClippingRankSum=0.000;DP=51;ExcessHet=3.0103;FS=4.511;MLEAC=2;MLEAF=1.00;MQ=43.94;MQRankSum=-0.264;QD=20.49;ReadPosRankSum=1.652;SOR=0.148	GT:AD:DP:GQ:PL	1/1:5,46:51:2:1071,2,0
3R	10781539	.	G	A	1312.77	.	AC=1;AF=0.500;AN=2;BaseQRankSum=3.463;ClippingRankSum=0.000;DP=66;ExcessHet=3.0103;FS=4.538;MLEAC=1;MLEAF=0.500;MQ=43.96;MQRankSum=-0.432;QD=19.89;ReadPosRankSum=-1.077;SOR=0.269	GT:AD:DP:GQ:PL	0/1:12,54:66:99:1341,0,130
3R	10782743	.	C	T	737.77	.	AC=1;AF=0.500;AN=2;BaseQRankSum=0.877;ClippingRankSum=0.000;DP=43;ExcessHet=3.0103;FS=0.000;MLEAC=1;MLEAF=0.500;MQ=44.00;MQRankSum=0.000;QD=17.16;ReadPosRankSum=-0.525;SOR=0.542	GT:AD:DP:GQ:PL	0/1:10,33:43:99:766,0,123
3R	10782756	.	A	G	816.77	.	AC=1;AF=0.500;AN=2;BaseQRankSum=1.056;ClippingRankSum=0.000;DP=46;ExcessHet=3.0103;FS=1.352;MLEAC=1;MLEAF=0.500;MQ=44.00;MQRankSum=0.000;QD=17.76;ReadPosRankSum=0.817;SOR=0.432	GT:AD:DP:GQ:PL	0/1:11,35:46:99:845,0,164
3R	10782917	.	T	G	854.77	.	AC=1;AF=0.500;AN=2;BaseQRankSum=1.174;ClippingRankSum=0.000;DP=51;ExcessHet=3.0103;FS=0.000;MLEAC=1;MLEAF=0.500;MQ=44.00;MQRankSum=0.000;QD=16.76;ReadPosRankSum=-0.039;SOR=0.681	GT:AD:DP:GQ:PL	0/1:15,36:51:99:883,0,254
3R	10782954	.	G	A	944.77	.	AC=1;AF=0.500;AN=2;BaseQRankSum=0.859;ClippingRankSum=0.000;DP=55;ExcessHet=3.0103;FS=0.000;MLEAC=1;MLEAF=0.500;MQ=44.00;MQRankSum=0.000;QD=17.18;ReadPosRankSum=1.466;SOR=0.843	GT:AD:DP:GQ:PL	0/1:14,41:55:99:973,0,201
3R	10782974	.	T	C	944.77	.	AC=1;AF=0.500;AN=2;BaseQRankSum=-3.310;ClippingRankSum=0.000;DP=52;ExcessHet=3.0103;FS=1.310;MLEAC=1;MLEAF=0.500;MQ=44.00;MQRankSum=0.000;QD=18.17;ReadPosRankSum=0.818;SOR=0.721	GT:AD:DP:GQ:PL	0/1:11,41:52:99:973,0,156
3R	10783005	.	G	A	1081.77	.	AC=1;AF=0.500;AN=2;BaseQRankSum=-1.475;ClippingRankSum=0.000;DP=59;ExcessHet=3.0103;FS=9.585;MLEAC=1;MLEAF=0.500;MQ=44.00;MQRankSum=0.000;QD=18.34;ReadPosRankSum=0.584;SOR=0.363	GT:AD:DP:GQ:PL	0/1:12,47:59:99:1110,0,167
3R	10783040	.	T	A	1031.77	.	AC=1;AF=0.500;AN=2;BaseQRankSum=1.364;ClippingRankSum=0.000;DP=58;ExcessHet=3.0103;FS=2.745;MLEAC=1;MLEAF=0.500;MQ=44.00;MQRankSum=0.000;QD=17.79;ReadPosRankSum=0.536;SOR=1.364	GT:AD:DP:GQ:PL	0/1:14,44:58:99:1060,0,216
3R	10783098	.	T	C	815.77	.	AC=1;AF=0.500;AN=2;BaseQRankSum=-0.353;ClippingRankSum=0.000;DP=48;ExcessHet=3.0103;FS=1.291;MLEAC=1;MLEAF=0.500;MQ=44.00;MQRankSum=0.000;QD=17.00;ReadPosRankSum=-0.122;SOR=0.976	GT:AD:DP:GQ:PL	0/1:12,36:48:99:844,0,188
3R	10783840	.	T	C	978.77	.	AC=1;AF=0.500;AN=2;BaseQRankSum=-1.448;ClippingRankSum=0.000;DP=51;ExcessHet=3.0103;FS=0.000;MLEAC=1;MLEAF=0.500;MQ=44.00;MQRankSum=0.000;QD=19.19;ReadPosRankSum=-0.846;SOR=0.739	GT:AD:DP:GQ:PL	0/1:8,43:51:68:1007,0,68
3R	10784831	.	T	C	1038.77	.	AC=1;AF=0.500;AN=2;BaseQRankSum=-0.567;ClippingRankSum=0.000;DP=55;ExcessHet=3.0103;FS=5.516;MLEAC=1;MLEAF=0.500;MQ=44.00;MQRankSum=0.000;QD=18.89;ReadPosRankSum=1.397;SOR=0.683	GT:AD:DP:GQ:PL	0/1:9,46:55:87:1067,0,87
3R	10786399	.	CTT	C	1337.73	.	AC=1;AF=0.500;AN=2;BaseQRankSum=0.820;ClippingRankSum=0.000;DP=73;ExcessHet=3.0103;FS=1.320;MLEAC=1;MLEAF=0.500;MQ=44.00;MQRankSum=0.000;QD=21.23;ReadPosRankSum=-0.057;SOR=0.465	GT:AD:DP:GQ:PL	0/1:11,52:63:99:1375,0,137
3R	10787303	.	T	C	953.77	.	AC=1;AF=0.500;AN=2;BaseQRankSum=0.326;ClippingRankSum=0.000;DP=49;ExcessHet=3.0103;FS=3.569;MLEAC=1;MLEAF=0.500;MQ=44.00;MQRankSum=0.000;QD=19.46;ReadPosRankSum=0.461;SOR=0.864	GT:AD:DP:GQ:PL	0/1:8,41:49:79:982,0,79
3R	10787396	.	A	G	1011.77	.	AC=1;AF=0.500;AN=2;BaseQRankSum=0.024;ClippingRankSum=0.000;DP=54;ExcessHet=3.0103;FS=1.368;MLEAC=1;MLEAF=0.500;MQ=44.00;MQRankSum=0.000;QD=18.74;ReadPosRankSum=-0.347;SOR=0.412	GT:AD:DP:GQ:PL	0/1:10,44:54:99:1040,0,104
3R	10787507	.	C	T	778.77	.	AC=1;AF=0.500;AN=2;BaseQRankSum=1.258;ClippingRankSum=0.000;DP=49;ExcessHet=3.0103;FS=12.330;MLEAC=1;MLEAF=0.500;MQ=43.96;MQRankSum=-0.620;QD=15.89;ReadPosRankSum=0.046;SOR=0.296	GT:AD:DP:GQ:PL	0/1:15,34:49:99:807,0,253
3R	10787573	.	A	G	672.77	.	AC=1;AF=0.500;AN=2;BaseQRankSum=-1.721;ClippingRankSum=0.000;DP=45;ExcessHet=3.0103;FS=9.192;MLEAC=1;MLEAF=0.500;MQ=44.00;MQRankSum=0.000;QD=14.95;ReadPosRankSum=0.014;SOR=0.889	GT:AD:DP:GQ:PL	0/1:15,30:45:99:701,0,268
3R	10788120	.	A	T	818.77	.	AC=1;AF=0.500;AN=2;BaseQRankSum=0.697;ClippingRankSum=0.000;DP=43;ExcessHet=3.0103;FS=3.905;MLEAC=1;MLEAF=0.500;MQ=44.00;MQRankSum=0.000;QD=19.04;ReadPosRankSum=0.466;SOR=1.275	GT:AD:DP:GQ:PL	0/1:7,36:43:61:847,0,61
3R	10788407	.	A	T	1103.77	.	AC=1;AF=0.500;AN=2;BaseQRankSum=1.345;ClippingRankSum=0.000;DP=60;ExcessHet=3.0103;FS=1.310;MLEAC=1;MLEAF=0.500;MQ=44.00;MQRankSum=0.000;QD=18.71;ReadPosRankSum=0.236;SOR=0.431	GT:AD:DP:GQ:PL	0/1:11,48:59:99:1132,0,111
3R	10788433	.	C	G	903.77	.	AC=1;AF=0.500;AN=2;BaseQRankSum=2.818;ClippingRankSum=0.000;DP=51;ExcessHet=3.0103;FS=0.000;MLEAC=1;MLEAF=0.500;MQ=44.00;MQRankSum=0.000;QD=18.44;ReadPosRankSum=-0.694;SOR=0.850	GT:AD:DP:GQ:PL	0/1:10,39:49:87:932,0,87
3R	10789186	.	A	C	829.77	.	AC=1;AF=0.500;AN=2;BaseQRankSum=-0.212;ClippingRankSum=0.000;DP=51;ExcessHet=3.0103;FS=9.342;MLEAC=1;MLEAF=0.500;MQ=44.00;MQRankSum=0.000;QD=16.27;ReadPosRankSum=0.122;SOR=0.632	GT:AD:DP:GQ:PL	0/1:14,37:51:99:858,0,234
3R	10789429	.	C	T	1007.77	.	AC=1;AF=0.500;AN=2;BaseQRankSum=2.687;ClippingRankSum=0.000;DP=54;ExcessHet=3.0103;FS=4.951;MLEAC=1;MLEAF=0.500;MQ=44.00;MQRankSum=0.000;QD=18.66;ReadPosRankSum=2.455;SOR=0.669	GT:AD:DP:GQ:PL	0/1:11,43:54:99:1036,0,140
3R	10790175	.	G	A	80.77	.	AC=1;AF=0.500;AN=2;BaseQRankSum=-3.029;ClippingRankSum=0.000;DP=44;ExcessHet=3.0103;FS=1.579;MLEAC=1;MLEAF=0.500;MQ=43.85;MQRankSum=0.766;QD=1.84;ReadPosRankSum=-1.378;SOR=1.291	GT:AD:DP:GQ:PL	0/1:35,9:44:99:109,0,1432
3R	10790177	.	C	A	809.77	.	AC=1;AF=0.500;AN=2;BaseQRankSum=-0.144;ClippingRankSum=0.000;DP=44;ExcessHet=3.0103;FS=1.579;MLEAC=1;MLEAF=0.500;MQ=43.85;MQRankSum=-0.685;QD=18.40;ReadPosRankSum=1.430;SOR=0.322	GT:AD:DP:GQ:PL	0/1:9,35:44:99:838,0,273
3R	10790336	.	T	C	764.77	.	AC=1;AF=0.500;AN=2;BaseQRankSum=-3.007;ClippingRankSum=0.000;DP=44;ExcessHet=3.0103;FS=3.356;MLEAC=1;MLEAF=0.500;MQ=44.00;MQRankSum=0.000;QD=17.38;ReadPosRankSum=-1.651;SOR=0.365	GT:AD:DP:GQ:PL	0/1:9,35:44:99:793,0,121
3R	10790384	.	G	C	707.77	.	AC=1;AF=0.500;AN=2;BaseQRankSum=-0.130;ClippingRankSum=0.000;DP=45;ExcessHet=3.0103;FS=0.000;MLEAC=1;MLEAF=0.500;MQ=44.00;MQRankSum=0.000;QD=15.73;ReadPosRankSum=1.681;SOR=0.749	GT:AD:DP:GQ:PL	0/1:10,35:45:99:736,0,138
3R	10790655	.	T	C	735.77	.	AC=1;AF=0.500;AN=2;BaseQRankSum=-2.860;ClippingRankSum=0.000;DP=44;ExcessHet=3.0103;FS=7.939;MLEAC=1;MLEAF=0.500;MQ=44.00;MQRankSum=0.000;QD=16.72;ReadPosRankSum=-0.017;SOR=0.130	GT:AD:DP:GQ:PL	0/1:10,34:44:99:764,0,152
3R	10792021	.	C	A	1135.77	.	AC=1;AF=0.500;AN=2;BaseQRankSum=3.574;ClippingRankSum=0.000;DP=70;ExcessHet=3.0103;FS=1.017;MLEAC=1;MLEAF=0.500;MQ=44.00;MQRankSum=0.000;QD=16.23;ReadPosRankSum=0.390;SOR=0.502	GT:AD:DP:GQ:PL	0/1:20,50:70:99:1164,0,312
3R	10792030	.	TA	T	715.73	.	AC=1;AF=0.500;AN=2;BaseQRankSum=1.137;ClippingRankSum=0.000;DP=69;ExcessHet=3.0103;FS=3.703;MLEAC=1;MLEAF=0.500;MQ=44.00;MQRankSum=0.000;QD=11.36;ReadPosRankSum=0.909;SOR=0.355	GT:AD:DP:GQ:PL	0/1:20,43:63:99:753,0,274
3R	10792082	.	T	G	1101.77	.	AC=1;AF=0.500;AN=2;BaseQRankSum=-0.683;ClippingRankSum=0.000;DP=71;ExcessHet=3.0103;FS=3.534;MLEAC=1;MLEAF=0.500;MQ=43.97;MQRankSum=-0.617;QD=15.52;ReadPosRankSum=-1.766;SOR=0.669	GT:AD:DP:GQ:PL	0/1:21,50:71:99:1130,0,361
3R	10792105	.	A	C	1013.77	.	AC=1;AF=0.500;AN=2;BaseQRankSum=-0.572;ClippingRankSum=0.000;DP=68;ExcessHet=3.0103;FS=5.449;MLEAC=1;MLEAF=0.500;MQ=43.97;MQRankSum=-0.620;QD=15.13;ReadPosRankSum=-0.754;SOR=0.814	GT:AD:DP:GQ:PL	0/1:20,47:67:99:1042,0,348
3R	10792133	.	T	C	1141.77	.	AC=1;AF=0.500;AN=2;BaseQRankSum=-2.787;ClippingRankSum=0.000;DP=68;ExcessHet=3.0103;FS=3.825;MLEAC=1;MLEAF=0.500;MQ=43.97;MQRankSum=-0.572;QD=17.04;ReadPosRankSum=0.439;SOR=0.878	GT:AD:DP:GQ:PL	0/1:18,49:67:99:1170,0,308
3R	10792158	.	A	T	1237.77	.	AC=1;AF=0.500;AN=2;BaseQRankSum=2.397;ClippingRankSum=0.000;DP=65;ExcessHet=3.0103;FS=6.910;MLEAC=1;MLEAF=0.500;MQ=43.94;MQRankSum=-0.650;QD=19.04;ReadPosRankSum=0.102;SOR=0.682	GT:AD:DP:GQ:PL	0/1:12,53:65:99:1266,0,132
3R	10792421	.	G	GT	397.73	.	AC=1;AF=0.500;AN=2;BaseQRankSum=1.154;ClippingRankSum=0.000;DP=42;ExcessHet=3.0103;FS=0.000;MLEAC=1;MLEAF=0.500;MQ=43.95;MQRankSum=0.000;QD=10.20;ReadPosRankSum=0.830;SOR=0.527	GT:AD:DP:GQ:PL	0/1:9,30:39:64:435,0,64
3R	10793284	.	T	C	783.77	.	AC=1;AF=0.500;AN=2;BaseQRankSum=1.139;ClippingRankSum=0.000;DP=40;ExcessHet=3.0103;FS=7.405;MLEAC=1;MLEAF=0.500;MQ=43.57;MQRankSum=-0.705;QD=19.59;ReadPosRankSum=-0.065;SOR=0.515	GT:AD:DP:GQ:PL	0/1:6,34:40:43:812,0,43
3R	10795281	.	T	C	1121.77	.	AC=1;AF=0.500;AN=2;BaseQRankSum=-1.668;ClippingRankSum=0.000;DP=59;ExcessHet=3.0103;FS=0.000;MLEAC=1;MLEAF=0.500;MQ=44.00;MQRankSum=0.000;QD=19.01;ReadPosRankSum=-1.423;SOR=0.876	GT:AD:DP:GQ:PL	0/1:11,48:59:99:1150,0,132
3R	10795337	.	C	G	1087.77	.	AC=1;AF=0.500;AN=2;BaseQRankSum=0.327;ClippingRankSum=0.000;DP=57;ExcessHet=3.0103;FS=3.353;MLEAC=1;MLEAF=0.500;MQ=43.97;MQRankSum=-0.357;QD=19.42;ReadPosRankSum=-1.263;SOR=0.600	GT:AD:DP:GQ:PL	0/1:8,48:56:52:1116,0,52
3R	10796064	.	C	T	920.77	.	AC=1;AF=0.500;AN=2;BaseQRankSum=2.714;ClippingRankSum=0.000;DP=52;ExcessHet=3.0103;FS=2.819;MLEAC=1;MLEAF=0.500;MQ=43.96;MQRankSum=-0.533;QD=17.71;ReadPosRankSum=-0.931;SOR=0.342	GT:AD:DP:GQ:PL	0/1:13,39:52:99:949,0,198
3R	10796125	.	TGGC	T	1318.73	.	AC=1;AF=0.500;AN=2;BaseQRankSum=-0.484;ClippingRankSum=0.000;DP=44;ExcessHet=3.0103;FS=3.119;MLEAC=1;MLEAF=0.500;MQ=43.87;MQRankSum=-0.495;QD=30.67;ReadPosRankSum=-1.223;SOR=0.653	GT:AD:DP:GQ:PL	0/1:10,33:43:99:1356,0,358
3R	10797402	.	G	A	1199.78	.	AC=1;AF=0.500;AN=2;BaseQRankSum=-0.881;ClippingRankSum=0.000;DP=58;ExcessHet=3.0103;FS=6.323;MLEAC=1;MLEAF=0.500;MQ=44.00;MQRankSum=0.000;QD=20.69;ReadPosRankSum=1.212;SOR=0.669	GT:AD:DP:GQ:PL	0/1:7,51:58:26:1228,0,26
3R	10797473	.	A	G	1205.77	.	AC=1;AF=0.500;AN=2;BaseQRankSum=-1.965;ClippingRankSum=0.000;DP=61;ExcessHet=3.0103;FS=1.467;MLEAC=1;MLEAF=0.500;MQ=43.95;MQRankSum=-0.340;QD=19.77;ReadPosRankSum=-1.280;SOR=1.077	GT:AD:DP:GQ:PL	0/1:8,53:61:44:1234,0,44
3R	10797606	.	G	A	1053.77	.	AC=1;AF=0.500;AN=2;BaseQRankSum=1.101;ClippingRankSum=0.000;DP=52;ExcessHet=3.0103;FS=8.443;MLEAC=1;MLEAF=0.500;MQ=43.94;MQRankSum=-0.407;QD=20.26;ReadPosRankSum=-0.287;SOR=0.369	GT:AD:DP:GQ:PL	0/1:9,43:52:99:1082,0,106
3R	10798271	.	T	C	1302.28	.	AC=1;AF=0.500;AN=2;BaseQRankSum=-0.801;ClippingRankSum=0.000;DP=62;ExcessHet=3.0103;FS=3.714;MLEAC=1;MLEAF=0.500;MQ=44.00;MQRankSum=0.000;QD=21.00;ReadPosRankSum=0.145;SOR=1.154	GT:AD:DP:GQ:PL	0/1:7,55:62:9:1330,0,9
3R	10798284	.	A	C	2093.77	.	AC=1;AF=0.500;AN=2;BaseQRankSum=-0.012;ClippingRankSum=0.000;DP=61;ExcessHet=3.0103;FS=3.748;MLEAC=1;MLEAF=0.500;MQ=44.00;MQRankSum=0.000;QD=34.90;ReadPosRankSum=-0.173;SOR=1.182	GT:AD:DP:GQ:PL	0/1:7,53:60:99:2122,0,157
3R	10798285	.	AT	A	2084.73	.	AC=1;AF=0.500;AN=2;BaseQRankSum=0.463;ClippingRankSum=0.000;DP=59;ExcessHet=3.0103;FS=3.641;MLEAC=1;MLEAF=0.500;MQ=44.00;MQRankSum=0.000;QD=30.72;ReadPosRankSum=-0.012;SOR=1.086	GT:AD:DP:GQ:PL	0/1:7,51:58:99:2122,0,157
3R	10798501	.	C	CT	1464.73	.	AC=1;AF=0.500;AN=2;BaseQRankSum=-1.881;ClippingRankSum=0.000;DP=61;ExcessHet=3.0103;FS=3.544;MLEAC=1;MLEAF=0.500;MQ=43.97;MQRankSum=-0.312;QD=24.41;ReadPosRankSum=1.327;SOR=0.271	GT:AD:DP:GQ:PL	0/1:7,53:60:44:1502,0,44
3R	10798512	.	A	C	1281.77	.	AC=1;AF=0.500;AN=2;BaseQRankSum=-1.643;ClippingRankSum=0.000;DP=65;ExcessHet=3.0103;FS=1.470;MLEAC=1;MLEAF=0.500;MQ=43.97;MQRankSum=-0.331;QD=20.03;ReadPosRankSum=0.792;SOR=0.412	GT:AD:DP:GQ:PL	0/1:8,56:64:38:1310,0,38
3R	10798573	.	T	G	1284.77	.	AC=1;AF=0.500;AN=2;BaseQRankSum=0.891;ClippingRankSum=0.000;DP=64;ExcessHet=3.0103;FS=0.000;MLEAC=1;MLEAF=0.500;MQ=43.86;MQRankSum=-0.583;QD=20.07;ReadPosRankSum=-2.035;SOR=0.646	GT:AD:DP:GQ:PL	0/1:10,54:64:84:1313,0,84
3R	10798640	.	T	G	1101.77	.	AC=1;AF=0.500;AN=2;BaseQRankSum=-3.314;ClippingRankSum=0.000;DP=56;ExcessHet=3.0103;FS=3.353;MLEAC=1;MLEAF=0.500;MQ=43.26;MQRankSum=-0.690;QD=19.67;ReadPosRankSum=1.717;SOR=0.600	GT:AD:DP:GQ:PL	0/1:8,48:56:64:1130,0,64
3R	10798967	.	G	A	339.77	.	AC=1;AF=0.500;AN=2;BaseQRankSum=0.366;ClippingRankSum=0.000;DP=15;ExcessHet=3.0103;FS=0.000;MLEAC=1;MLEAF=0.500;MQ=33.78;MQRankSum=-1.225;QD=22.65;ReadPosRankSum=0.263;SOR=1.609	GT:AD:DP:GQ:PL	0/1:5,10:15:99:368,0,314
3R	10798984	.	C	A	312.77	.	AC=1;AF=0.500;AN=2;BaseQRankSum=1.254;ClippingRankSum=0.000;DP=14;ExcessHet=3.0103;FS=6.113;MLEAC=1;MLEAF=0.500;MQ=32.50;MQRankSum=-1.039;QD=22.34;ReadPosRankSum=-0.147;SOR=2.833	GT:AD:DP:GQ:PL	0/1:6,8:14:99:341,0,390
3R	10798985	.	T	A	312.77	.	AC=1;AF=0.500;AN=2;BaseQRankSum=1.017;ClippingRankSum=0.000;DP=14;ExcessHet=3.0103;FS=6.113;MLEAC=1;MLEAF=0.500;MQ=32.50;MQRankSum=-1.039;QD=22.34;ReadPosRankSum=-0.374;SOR=2.833	GT:AD:DP:GQ:PL	0/1:6,8:14:99:341,0,390
3R	10800049	.	A	T	357.77	.	AC=1;AF=0.500;AN=2;BaseQRankSum=-0.225;ClippingRankSum=0.000;DP=31;ExcessHet=3.0103;FS=36.578;MLEAC=1;MLEAF=0.500;MQ=39.92;MQRankSum=2.363;QD=11.93;ReadPosRankSum=0.275;SOR=5.782	GT:AD:DP:GQ:PL	0/1:13,17:30:99:386,0,269
3R	10800083	.	A	C	922.77	.	AC=1;AF=0.500;AN=2;BaseQRankSum=-1.663;ClippingRankSum=0.000;DP=38;ExcessHet=3.0103;FS=37.781;MLEAC=1;MLEAF=0.500;MQ=40.63;MQRankSum=1.666;QD=24.94;ReadPosRankSum=-0.988;SOR=6.439	GT:AD:DP:GQ:PL	0/1:13,24:37:99:951,0,738
3R	10800099	.	C	T	1021.77	.	AC=1;AF=0.500;AN=2;BaseQRankSum=-0.432;ClippingRankSum=0.000;DP=41;ExcessHet=3.0103;FS=35.333;MLEAC=1;MLEAF=0.500;MQ=40.52;MQRankSum=1.819;QD=25.54;ReadPosRankSum=0.000;SOR=5.133	GT:AD:DP:GQ:PL	0/1:14,26:40:99:1050,0,774
3R	10800105	.	T	G	1021.77	.	AC=1;AF=0.500;AN=2;BaseQRankSum=-0.720;ClippingRankSum=0.000;DP=41;ExcessHet=3.0103;FS=35.333;MLEAC=1;MLEAF=0.500;MQ=40.52;MQRankSum=1.819;QD=25.54;ReadPosRankSum=0.407;SOR=5.133	GT:AD:DP:GQ:PL	0/1:14,26:40:99:1050,0,774
3R	10800295	.	T	G	884.77	.	AC=1;AF=0.500;AN=2;BaseQRankSum=-0.279;ClippingRankSum=0.000;DP=46;ExcessHet=3.0103;FS=3.504;MLEAC=1;MLEAF=0.500;MQ=42.56;MQRankSum=-2.370;QD=19.23;ReadPosRankSum=-0.630;SOR=0.289	GT:AD:DP:GQ:PL	0/1:7,39:46:59:913,0,59
3R	10800361	.	T	TCTTTATGGGATTCTAGGCCTTTAGCATTATCATCGGGGTGTTCCGGTACTATTTTACCTATTTCAGCAGCTTCGTTATCAA	2533.73	.	AC=1;AF=0.500;AN=2;BaseQRankSum=2.018;ClippingRankSum=0.000;DP=50;ExcessHet=3.0103;FS=3.235;MLEAC=1;MLEAF=0.500;MQ=41.21;MQRankSum=-3.873;QD=35.55;ReadPosRankSum=-4.434;SOR=0.876	GT:AD:DP:GQ:PL	0/1:10,36:46:99:2571,0,291
3R	10800381	.	T	C	1677.77	.	AC=1;AF=0.500;AN=2;BaseQRankSum=0.892;ClippingRankSum=0.000;DP=51;ExcessHet=3.0103;FS=0.000;MLEAC=1;MLEAF=0.500;MQ=41.69;MQRankSum=-2.757;QD=33.56;ReadPosRankSum=-3.310;SOR=0.567	GT:AD:DP:GQ:PL	0/1:9,41:50:99:1706,0,349
3R	10800383	.	T	C	1638.77	.	AC=1;AF=0.500;AN=2;BaseQRankSum=-3.516;ClippingRankSum=0.000;DP=51;ExcessHet=3.0103;FS=0.000;MLEAC=1;MLEAF=0.500;MQ=41.69;MQRankSum=-2.757;QD=32.78;ReadPosRankSum=-2.394;SOR=0.567	GT:AD:DP:GQ:PL	0/1:9,41:50:99:1667,0,310
3R	10800422	.	G	A	1078.77	.	AC=1;AF=0.500;AN=2;BaseQRankSum=1.061;ClippingRankSum=0.000;DP=55;ExcessHet=3.0103;FS=5.784;MLEAC=1;MLEAF=0.500;MQ=43.04;MQRankSum=-1.845;QD=19.98;ReadPosRankSum=0.321;SOR=1.020	GT:AD:DP:GQ:PL	0/1:8,46:54:57:1107,0,57
3R	10800541	.	A	G	1172.77	.	AC=1;AF=0.500;AN=2;BaseQRankSum=1.495;ClippingRankSum=0.000;DP=68;ExcessHet=3.0103;FS=2.413;MLEAC=1;MLEAF=0.500;MQ=43.53;MQRankSum=-1.828;QD=17.25;ReadPosRankSum=-0.501;SOR=0.355	GT:AD:DP:GQ:PL	0/1:17,51:68:99:1201,0,258
3R	10800630	.	G	C	2093.77	.	AC=1;AF=0.500;AN=2;BaseQRankSum=-1.709;ClippingRankSum=0.000;DP=67;ExcessHet=3.0103;FS=1.240;MLEAC=1;MLEAF=0.500;MQ=43.34;MQRankSum=-1.570;QD=31.25;ReadPosRankSum=0.082;SOR=0.492	GT:AD:DP:GQ:PL	0/1:12,55:67:99:2122,0,338
3R	10800640	.	G	C	2038.77	.	AC=1;AF=0.500;AN=2;BaseQRankSum=0.547;ClippingRankSum=0.000;DP=64;ExcessHet=3.0103;FS=0.000;MLEAC=1;MLEAF=0.500;MQ=43.36;MQRankSum=-1.602;QD=31.86;ReadPosRankSum=1.436;SOR=0.673	GT:AD:DP:GQ:PL	0/1:13,51:64:99:2067,0,367
3R	10800717	.	G	T	1270.77	.	AC=1;AF=0.500;AN=2;BaseQRankSum=3.997;ClippingRankSum=0.000;DP=65;ExcessHet=3.0103;FS=2.780;MLEAC=1;MLEAF=0.500;MQ=43.64;MQRankSum=-1.080;QD=19.55;ReadPosRankSum=-0.677;SOR=0.694	GT:AD:DP:GQ:PL	0/1:12,53:65:99:1299,0,114
3R	10800756	.	GACA	G	2062.73	.	AC=1;AF=0.500;AN=2;BaseQRankSum=0.357;ClippingRankSum=0.000;DP=67;ExcessHet=3.0103;FS=0.000;MLEAC=1;MLEAF=0.500;MQ=43.74;MQRankSum=-0.626;QD=32.74;ReadPosRankSum=-0.353;SOR=0.687	GT:AD:DP:GQ:PL	0/1:11,52:63:99:2100,0,305
3R	10800895	.	G	C	1190.77	.	AC=1;AF=0.500;AN=2;BaseQRankSum=1.250;ClippingRankSum=0.000;DP=70;ExcessHet=3.0103;FS=1.015;MLEAC=1;MLEAF=0.500;MQ=44.00;MQRankSum=0.000;QD=17.01;ReadPosRankSum=-1.451;SOR=0.853	GT:AD:DP:GQ:PL	0/1:18,52:70:99:1219,0,266
3R	10801121	.	T	C	1158.77	.	AC=1;AF=0.500;AN=2;BaseQRankSum=-3.031;ClippingRankSum=0.000;DP=69;ExcessHet=3.0103;FS=1.074;MLEAC=1;MLEAF=0.500;MQ=44.00;MQRankSum=0.000;QD=16.79;ReadPosRankSum=-0.313;SOR=0.768	GT:AD:DP:GQ:PL	0/1:17,52:69:99:1187,0,271
3R	10801157	.	T	C	1373.77	.	AC=1;AF=0.500;AN=2;BaseQRankSum=-1.302;ClippingRankSum=0.000;DP=78;ExcessHet=3.0103;FS=2.256;MLEAC=1;MLEAF=0.500;MQ=43.81;MQRankSum=-0.497;QD=17.61;ReadPosRankSum=0.048;SOR=0.447	GT:AD:DP:GQ:PL	0/1:17,61:78:99:1402,0,249
3R	10801225	.	T	C	1429.77	.	AC=1;AF=0.500;AN=2;BaseQRankSum=-1.553;ClippingRankSum=0.000;DP=77;ExcessHet=3.0103;FS=2.562;MLEAC=1;MLEAF=0.500;MQ=43.81;MQRankSum=-0.441;QD=18.81;ReadPosRankSum=0.297;SOR=0.342	GT:AD:DP:GQ:PL	0/1:14,62:76:99:1458,0,158
3R	10801274	.	T	C	1355.77	.	AC=1;AF=0.500;AN=2;BaseQRankSum=-1.319;ClippingRankSum=0.000;DP=72;ExcessHet=3.0103;FS=6.363;MLEAC=1;MLEAF=0.500;MQ=44.00;MQRankSum=0.000;QD=19.10;ReadPosRankSum=0.080;SOR=0.793	GT:AD:DP:GQ:PL	0/1:14,57:71:99:1384,0,161
3R	10801304	.	T	TA	2144.73	.	AC=1;AF=0.500;AN=2;BaseQRankSum=-1.429;ClippingRankSum=0.000;DP=64;ExcessHet=3.0103;FS=5.181;MLEAC=1;MLEAF=0.500;MQ=44.00;MQRankSum=0.000;QD=34.04;ReadPosRankSum=-2.098;SOR=1.015	GT:AD:DP:GQ:PL	0/1:10,53:63:99:2182,0,291
3R	10801306	.	GA	G	2141.73	.	AC=1;AF=0.500;AN=2;BaseQRankSum=-1.993;ClippingRankSum=0.000;DP=66;ExcessHet=3.0103;FS=2.725;MLEAC=1;MLEAF=0.500;MQ=44.00;MQRankSum=0.000;QD=32.95;ReadPosRankSum=-1.406;SOR=1.179	GT:AD:DP:GQ:PL	0/1:12,53:65:99:2179,0,323
3R	10801324	.	T	A	1263.77	.	AC=1;AF=0.500;AN=2;BaseQRankSum=-0.756;ClippingRankSum=0.000;DP=68;ExcessHet=3.0103;FS=0.000;MLEAC=1;MLEAF=0.500;MQ=44.00;MQRankSum=0.000;QD=18.58;ReadPosRankSum=0.182;SOR=0.730	GT:AD:DP:GQ:PL	0/1:14,54:68:99:1292,0,372
3R	10801349	.	C	T	1251.77	.	AC=1;AF=0.500;AN=2;BaseQRankSum=2.634;ClippingRankSum=0.000;DP=65;ExcessHet=3.0103;FS=4.376;MLEAC=1;MLEAF=0.500;MQ=44.00;MQRankSum=0.000;QD=19.26;ReadPosRankSum=0.870;SOR=0.290	GT:AD:DP:GQ:PL	0/1:13,52:65:99:1280,0,321
3R	10801380	.	A	G	1339.77	.	AC=1;AF=0.500;AN=2;BaseQRankSum=-2.890;ClippingRankSum=0.000;DP=70;ExcessHet=3.0103;FS=24.519;MLEAC=1;MLEAF=0.500;MQ=44.00;MQRankSum=0.000;QD=19.14;ReadPosRankSum=-0.156;SOR=0.420	GT:AD:DP:GQ:PL	0/1:12,58:70:99:1368,0,129
3R	10801468	.	T	C	2635.77	.	AC=1;AF=0.500;AN=2;BaseQRankSum=0.053;ClippingRankSum=0.000;DP=81;ExcessHet=3.0103;FS=0.000;MLEAC=1;MLEAF=0.500;MQ=43.96;MQRankSum=-0.448;QD=32.95;ReadPosRankSum=-1.192;SOR=0.665	GT:AD:DP:GQ:PL	0/1:15,65:80:99:2664,0,422
3R	10801475	.	T	G	2660.77	.	AC=1;AF=0.500;AN=2;BaseQRankSum=-1.497;ClippingRankSum=0.000;DP=81;ExcessHet=3.0103;FS=0.000;MLEAC=1;MLEAF=0.500;MQ=43.96;MQRankSum=-0.445;QD=32.85;ReadPosRankSum=-1.018;SOR=0.693	GT:AD:DP:GQ:PL	0/1:15,66:81:99:2689,0,419
3R	10801505	.	C	T	2502.77	.	AC=1;AF=0.500;AN=2;BaseQRankSum=-1.734;ClippingRankSum=0.000;DP=77;ExcessHet=3.0103;FS=4.056;MLEAC=1;MLEAF=0.500;MQ=43.96;MQRankSum=-0.438;QD=32.50;ReadPosRankSum=-0.516;SOR=0.324	GT:AD:DP:GQ:PL	0/1:14,63:77:99:2531,0,399
3R	10801508	.	T	C	2541.77	.	AC=1;AF=0.500;AN=2;BaseQRankSum=-2.215;ClippingRankSum=0.000;DP=77;ExcessHet=3.0103;FS=4.177;MLEAC=1;MLEAF=0.500;MQ=43.96;MQRankSum=-0.438;QD=33.01;ReadPosRankSum=-0.246;SOR=0.353	GT:AD:DP:GQ:PL	0/1:14,63:77:99:2570,0,421
3R	10801517	.	T	C	2449.77	.	AC=1;AF=0.500;AN=2;BaseQRankSum=-2.035;ClippingRankSum=0.000;DP=77;ExcessHet=3.0103;FS=3.970;MLEAC=1;MLEAF=0.500;MQ=43.96;MQRankSum=-0.480;QD=31.82;ReadPosRankSum=1.514;SOR=0.479	GT:AD:DP:GQ:PL	0/1:16,61:77:99:2478,0,449
3R	10801579	.	T	C	1374.77	.	AC=1;AF=0.500;AN=2;BaseQRankSum=0.243;ClippingRankSum=0.000;DP=69;ExcessHet=3.0103;FS=12.837;MLEAC=1;MLEAF=0.500;MQ=44.00;MQRankSum=0.000;QD=19.92;ReadPosRankSum=-1.287;SOR=0.209	GT:AD:DP:GQ:PL	0/1:11,58:69:80:1403,0,80
3R	10801635	.	T	C	2260.77	.	AC=1;AF=0.500;AN=2;BaseQRankSum=-2.615;ClippingRankSum=0.000;DP=71;ExcessHet=3.0103;FS=0.000;MLEAC=1;MLEAF=0.500;MQ=43.97;MQRankSum=-0.460;QD=31.84;ReadPosRankSum=-1.016;SOR=0.800	GT:AD:DP:GQ:PL	0/1:14,57:71:99:2289,0,413
3R	10801647	.	A	C	2309.77	.	AC=1;AF=0.500;AN=2;BaseQRankSum=-1.438;ClippingRankSum=0.000;DP=73;ExcessHet=3.0103;FS=0.000;MLEAC=1;MLEAF=0.500;MQ=44.00;MQRankSum=0.000;QD=31.64;ReadPosRankSum=0.277;SOR=0.779	GT:AD:DP:GQ:PL	0/1:15,58:73:99:2338,0,432
3R	10802736	.	C	T	1468.85	.	AC=2;AF=1.00;AN=2;BaseQRankSum=2.478;ClippingRankSum=0.000;DP=68;ExcessHet=3.0103;FS=0.000;MLEAC=2;MLEAF=1.00;MQ=44.00;MQRankSum=0.000;QD=21.60;ReadPosRankSum=-1.323;SOR=0.908	GT:AD:DP:GQ:PL	1/1:7,61:68:17:1497,17,0
3R	10802973	.	C	G	1682.77	.	AC=1;AF=0.500;AN=2;BaseQRankSum=2.018;ClippingRankSum=0.000;DP=52;ExcessHet=3.0103;FS=0.000;MLEAC=1;MLEAF=0.500;MQ=43.86;MQRankSum=-0.407;QD=32.36;ReadPosRankSum=-1.049;SOR=0.735	GT:AD:DP:GQ:PL	0/1:9,43:52:99:1711,0,320
3R	10802975	.	T	C	1682.77	.	AC=1;AF=0.500;AN=2;BaseQRankSum=-1.090;ClippingRankSum=0.000;DP=52;ExcessHet=3.0103;FS=0.000;MLEAC=1;MLEAF=0.500;MQ=43.86;MQRankSum=-0.439;QD=32.36;ReadPosRankSum=-0.220;SOR=0.551	GT:AD:DP:GQ:PL	0/1:10,42:52:99:1711,0,320
3R	10802995	.	C	G	929.77	.	AC=1;AF=0.500;AN=2;BaseQRankSum=0.191;ClippingRankSum=0.000;DP=53;ExcessHet=3.0103;FS=0.000;MLEAC=1;MLEAF=0.500;MQ=43.86;MQRankSum=-0.465;QD=17.54;ReadPosRankSum=-0.947;SOR=0.929	GT:AD:DP:GQ:PL	0/1:11,42:53:99:958,0,145
3R	10803489	.	G	T	1059.77	.	AC=1;AF=0.500;AN=2;BaseQRankSum=2.722;ClippingRankSum=0.000;DP=56;ExcessHet=3.0103;FS=1.393;MLEAC=1;MLEAF=0.500;MQ=44.00;MQRankSum=0.000;QD=19.27;ReadPosRankSum=0.471;SOR=1.154	GT:AD:DP:GQ:PL	0/1:10,45:55:92:1088,0,92
3R	10804070	.	G	C	856.77	.	AC=1;AF=0.500;AN=2;BaseQRankSum=-0.371;ClippingRankSum=0.000;DP=47;ExcessHet=3.0103;FS=5.856;MLEAC=1;MLEAF=0.500;MQ=42.68;MQRankSum=-1.588;QD=18.63;ReadPosRankSum=1.368;SOR=0.169	GT:AD:DP:GQ:PL	0/1:8,38:46:80:885,0,80
3R	10811729	.	C	T	609.77	.	AC=1;AF=0.500;AN=2;BaseQRankSum=0.338;ClippingRankSum=0.000;DP=39;ExcessHet=3.0103;FS=19.131;MLEAC=1;MLEAF=0.500;MQ=40.43;MQRankSum=-0.902;QD=15.64;ReadPosRankSum=0.688;SOR=4.103	GT:AD:DP:GQ:PL	0/1:11,28:39:99:638,0,136
3R	10811913	.	C	T	1102.77	.	AC=2;AF=1.00;AN=2;BaseQRankSum=3.264;ClippingRankSum=0.000;DP=49;ExcessHet=3.0103;FS=0.000;MLEAC=2;MLEAF=1.00;MQ=42.86;MQRankSum=-1.293;QD=22.51;ReadPosRankSum=0.207;SOR=0.512	GT:AD:DP:GQ:PL	1/1:5,44:49:31:1131,31,0
3R	10812221	.	A	G	1951.77	.	AC=1;AF=0.500;AN=2;BaseQRankSum=-3.084;ClippingRankSum=0.000;DP=58;ExcessHet=3.0103;FS=1.428;MLEAC=1;MLEAF=0.500;MQ=44.00;MQRankSum=0.000;QD=34.85;ReadPosRankSum=-0.063;SOR=0.478	GT:AD:DP:GQ:PL	0/1:8,48:56:99:1980,0,254
3R	10812223	.	A	G	1951.77	.	AC=1;AF=0.500;AN=2;BaseQRankSum=0.395;ClippingRankSum=0.000;DP=58;ExcessHet=3.0103;FS=0.000;MLEAC=1;MLEAF=0.500;MQ=44.00;MQRankSum=0.000;QD=34.85;ReadPosRankSum=-0.447;SOR=0.542	GT:AD:DP:GQ:PL	0/1:8,48:56:99:1980,0,254
3R	10813225	.	T	TGCG	2221.73	.	AC=1;AF=0.500;AN=2;BaseQRankSum=-0.179;ClippingRankSum=0.000;DP=68;ExcessHet=3.0103;FS=2.908;MLEAC=1;MLEAF=0.500;MQ=43.97;MQRankSum=-0.414;QD=34.71;ReadPosRankSum=-0.926;SOR=0.383	GT:AD:DP:GQ:PL	0/1:11,53:64:99:2259,0,327
3R	10813236	.	C	T	1293.77	.	AC=1;AF=0.500;AN=2;BaseQRankSum=1.901;ClippingRankSum=0.000;DP=69;ExcessHet=3.0103;FS=4.528;MLEAC=1;MLEAF=0.500;MQ=44.00;MQRankSum=0.000;QD=19.03;ReadPosRankSum=-0.475;SOR=0.269	GT:AD:DP:GQ:PL	0/1:12,56:68:99:1322,0,130
3R	10813379	.	G	T	1963.77	.	AC=1;AF=0.500;AN=2;BaseQRankSum=0.493;ClippingRankSum=0.000;DP=61;ExcessHet=3.0103;FS=2.944;MLEAC=1;MLEAF=0.500;MQ=43.97;MQRankSum=-0.426;QD=32.19;ReadPosRankSum=0.434;SOR=0.443	GT:AD:DP:GQ:PL	0/1:11,50:61:99:1992,0,357
3R	10813386	.	T	G	1942.77	.	AC=1;AF=0.500;AN=2;BaseQRankSum=-2.293;ClippingRankSum=0.000;DP=56;ExcessHet=3.0103;FS=1.397;MLEAC=1;MLEAF=0.500;MQ=43.97;MQRankSum=-0.389;QD=34.69;ReadPosRankSum=1.413;SOR=0.679	GT:AD:DP:GQ:PL	0/1:9,47:56:99:1971,0,335
3R	10813718	.	G	T	615.77	.	AC=1;AF=0.500;AN=2;BaseQRankSum=1.135;ClippingRankSum=0.000;DP=38;ExcessHet=3.0103;FS=3.482;MLEAC=1;MLEAF=0.500;MQ=43.90;MQRankSum=0.814;QD=16.20;ReadPosRankSum=-1.047;SOR=1.609	GT:AD:DP:GQ:PL	0/1:10,28:38:99:644,0,130
3R	10813767	.	T	A	463.77	.	AC=1;AF=0.500;AN=2;BaseQRankSum=0.100;ClippingRankSum=0.000;DP=31;ExcessHet=3.0103;FS=0.000;MLEAC=1;MLEAF=0.500;MQ=43.87;MQRankSum=0.814;QD=15.46;ReadPosRankSum=1.314;SOR=0.627	GT:AD:DP:GQ:PL	0/1:8,22:30:99:492,0,115
3R	10814205	.	A	T	1480.77	.	AC=1;AF=0.500;AN=2;BaseQRankSum=-0.034;ClippingRankSum=0.000;DP=51;ExcessHet=3.0103;FS=2.929;MLEAC=1;MLEAF=0.500;MQ=44.00;MQRankSum=0.000;QD=29.03;ReadPosRankSum=0.883;SOR=0.293	GT:AD:DP:GQ:PL	0/1:12,39:51:99:1509,0,463
3R	10814212	.	T	A	1438.77	.	AC=1;AF=0.500;AN=2;BaseQRankSum=-1.413;ClippingRankSum=0.000;DP=47;ExcessHet=3.0103;FS=5.228;MLEAC=1;MLEAF=0.500;MQ=44.00;MQRankSum=0.000;QD=30.61;ReadPosRankSum=1.230;SOR=0.180	GT:AD:DP:GQ:PL	0/1:11,36:47:99:1467,0,443
3R	10814731	.	A	G	1216.81	.	AC=1;AF=0.500;AN=2;BaseQRankSum=0.624;ClippingRankSum=0.000;DP=57;ExcessHet=3.0103;FS=3.469;MLEAC=1;MLEAF=0.500;MQ=44.00;MQRankSum=0.000;QD=21.35;ReadPosRankSum=-0.203;SOR=0.293	GT:AD:DP:GQ:PL	0/1:7,50:57:20:1245,0,20
3R	10814792	.	T	C	1003.77	.	AC=2;AF=1.00;AN=2;BaseQRankSum=-1.421;ClippingRankSum=0.000;DP=45;ExcessHet=3.0103;FS=0.000;MLEAC=2;MLEAF=1.00;MQ=44.00;MQRankSum=0.000;QD=22.81;ReadPosRankSum=0.289;SOR=1.214	GT:AD:DP:GQ:PL	1/1:3,41:44:48:1032,48,0
3R	10814897	.	C	T	1004.77	.	AC=1;AF=0.500;AN=2;BaseQRankSum=1.478;ClippingRankSum=0.000;DP=51;ExcessHet=3.0103;FS=3.605;MLEAC=1;MLEAF=0.500;MQ=44.00;MQRankSum=0.000;QD=19.70;ReadPosRankSum=-0.159;SOR=1.599	GT:AD:DP:GQ:PL	0/1:9,42:51:92:1033,0,92
3R	10815130	.	C	T	1201.77	.	AC=1;AF=0.500;AN=2;BaseQRankSum=2.543;ClippingRankSum=0.000;DP=60;ExcessHet=3.0103;FS=8.371;MLEAC=1;MLEAF=0.500;MQ=44.00;MQRankSum=0.000;QD=20.03;ReadPosRankSum=-0.768;SOR=0.470	GT:AD:DP:GQ:PL	0/1:9,51:60:47:1230,0,47
3R	10815166	.	A	G	1171.77	.	AC=1;AF=0.500;AN=2;BaseQRankSum=-0.722;ClippingRankSum=0.000;DP=60;ExcessHet=3.0103;FS=1.474;MLEAC=1;MLEAF=0.500;MQ=44.00;MQRankSum=0.000;QD=19.53;ReadPosRankSum=-1.124;SOR=0.416	GT:AD:DP:GQ:PL	0/1:8,52:60:46:1200,0,46
3R	10815187	.	C	T	1241.84	.	AC=1;AF=0.500;AN=2;BaseQRankSum=-0.307;ClippingRankSum=0.000;DP=60;ExcessHet=3.0103;FS=0.000;MLEAC=1;MLEAF=0.500;MQ=44.00;MQRankSum=0.000;QD=20.70;ReadPosRankSum=-1.643;SOR=0.524	GT:AD:DP:GQ:PL	0/1:7,53:60:18:1270,0,18
3R	10815600	.	G	C	809.77	.	AC=1;AF=0.500;AN=2;BaseQRankSum=-0.959;ClippingRankSum=0.000;DP=46;ExcessHet=3.0103;FS=1.482;MLEAC=1;MLEAF=0.500;MQ=43.94;MQRankSum=-0.444;QD=17.99;ReadPosRankSum=-0.259;SOR=1.112	GT:AD:DP:GQ:PL	0/1:9,36:45:99:838,0,116
3R	10815738	.	G	T	630.77	.	AC=1;AF=0.500;AN=2;BaseQRankSum=-0.456;ClippingRankSum=0.000;DP=42;ExcessHet=3.0103;FS=4.805;MLEAC=1;MLEAF=0.500;MQ=44.00;MQRankSum=0.000;QD=15.02;ReadPosRankSum=-1.876;SOR=0.239	GT:AD:DP:GQ:PL	0/1:14,28:42:99:659,0,248
3R	10815888	.	T	C	910.77	.	AC=1;AF=0.500;AN=2;BaseQRankSum=1.506;ClippingRankSum=0.000;DP=46;ExcessHet=3.0103;FS=0.000;MLEAC=1;MLEAF=0.500;MQ=44.00;MQRankSum=0.000;QD=20.24;ReadPosRankSum=-0.020;SOR=0.775	GT:AD:DP:GQ:PL	0/1:7,38:45:54:939,0,54
3R	10816437	.	G	A	788.77	.	AC=1;AF=0.500;AN=2;BaseQRankSum=0.474;ClippingRankSum=0.000;DP=43;ExcessHet=3.0103;FS=3.646;MLEAC=1;MLEAF=0.500;MQ=44.00;MQRankSum=0.000;QD=18.34;ReadPosRankSum=0.373;SOR=0.954	GT:AD:DP:GQ:PL	0/1:8,35:43:99:817,0,99
3R	10816569	.	T	G	935.77	.	AC=1;AF=0.500;AN=2;BaseQRankSum=-2.027;ClippingRankSum=0.000;DP=47;ExcessHet=3.0103;FS=0.000;MLEAC=1;MLEAF=0.500;MQ=44.00;MQRankSum=0.000;QD=19.91;ReadPosRankSum=2.055;SOR=0.850	GT:AD:DP:GQ:PL	0/1:8,39:47:99:964,0,100
3R	10816644	.	A	G	1214.77	.	AC=1;AF=0.500;AN=2;BaseQRankSum=-0.303;ClippingRankSum=0.000;DP=57;ExcessHet=3.0103;FS=0.000;MLEAC=1;MLEAF=0.500;MQ=43.97;MQRankSum=-0.321;QD=21.31;ReadPosRankSum=0.611;SOR=0.702	GT:AD:DP:GQ:PL	0/1:7,50:57:35:1243,0,35
3R	10816663	.	G	A	1223.79	.	AC=2;AF=1.00;AN=2;BaseQRankSum=-1.353;ClippingRankSum=0.000;DP=55;ExcessHet=3.0103;FS=0.000;MLEAC=2;MLEAF=1.00;MQ=43.91;MQRankSum=-0.406;QD=22.25;ReadPosRankSum=0.000;SOR=0.446	GT:AD:DP:GQ:PL	1/1:5,50:55:23:1252,23,0
3R	10816752	.	A	G	1260.77	.	AC=1;AF=0.500;AN=2;BaseQRankSum=0.366;ClippingRankSum=0.000;DP=62;ExcessHet=3.0103;FS=1.378;MLEAC=1;MLEAF=0.500;MQ=43.95;MQRankSum=-0.366;QD=20.33;ReadPosRankSum=-1.389;SOR=0.490	GT:AD:DP:GQ:PL	0/1:9,53:62:63:1289,0,63
3R	10816767	.	T	G	1199.77	.	AC=1;AF=0.500;AN=2;BaseQRankSum=-1.599;ClippingRankSum=0.000;DP=62;ExcessHet=3.0103;FS=3.058;MLEAC=1;MLEAF=0.500;MQ=43.95;MQRankSum=-0.366;QD=19.35;ReadPosRankSum=-1.782;SOR=0.341	GT:AD:DP:GQ:PL	0/1:9,53:62:67:1228,0,67
3R	10816895	.	T	C	782.77	.	AC=1;AF=0.500;AN=2;BaseQRankSum=-2.392;ClippingRankSum=0.000;DP=44;ExcessHet=3.0103;FS=1.595;MLEAC=1;MLEAF=0.500;MQ=44.00;MQRankSum=0.000;QD=17.79;ReadPosRankSum=-0.215;SOR=0.694	GT:AD:DP:GQ:PL	0/1:7,37:44:66:811,0,66
3R	10816985	.	A	G	1477.77	.	AC=1;AF=0.500;AN=2;BaseQRankSum=2.159;ClippingRankSum=0.000;DP=73;ExcessHet=3.0103;FS=4.884;MLEAC=1;MLEAF=0.500;MQ=43.97;MQRankSum=-0.383;QD=20.24;ReadPosRankSum=2.885;SOR=0.202	GT:AD:DP:GQ:PL	0/1:11,62:73:67:1506,0,67
3R	10818404	.	GAA	G	1025.73	.	AC=1;AF=0.500;AN=2;BaseQRankSum=-1.084;ClippingRankSum=0.000;DP=39;ExcessHet=3.0103;FS=1.854;MLEAC=1;MLEAF=0.500;MQ=43.68;MQRankSum=0.585;QD=30.17;ReadPosRankSum=2.215;SOR=1.358	GT:AD:DP:GQ:PL	0/1:6,28:34:99:1063,0,296
3R	10818418	.	A	C	1301.77	.	AC=1;AF=0.500;AN=2;BaseQRankSum=-1.277;ClippingRankSum=0.000;DP=42;ExcessHet=3.0103;FS=1.565;MLEAC=1;MLEAF=0.500;MQ=43.71;MQRankSum=0.583;QD=31.75;ReadPosRankSum=1.777;SOR=1.179	GT:AD:DP:GQ:PL	0/1:8,33:41:99:1330,0,301
3R	10818443	.	A	G	1294.77	.	AC=1;AF=0.500;AN=2;BaseQRankSum=-0.329;ClippingRankSum=0.000;DP=43;ExcessHet=3.0103;FS=0.000;MLEAC=1;MLEAF=0.500;MQ=43.76;MQRankSum=-0.594;QD=30.83;ReadPosRankSum=0.625;SOR=0.634	GT:AD:DP:GQ:PL	0/1:7,35:42:99:1323,0,297
3R	10818647	.	C	CCACACA	905.73	.	AC=1;AF=0.500;AN=2;BaseQRankSum=-0.098;ClippingRankSum=0.000;DP=37;ExcessHet=3.0103;FS=0.000;MLEAC=1;MLEAF=0.500;MQ=43.61;MQRankSum=0.264;QD=29.22;ReadPosRankSum=1.040;SOR=0.963	GT:AD:DP:GQ:PL	0/1:8,23:31:99:943,0,483
3R	10818975	.	C	T	1167.77	.	AC=1;AF=0.500;AN=2;BaseQRankSum=0.230;ClippingRankSum=0.000;DP=61;ExcessHet=3.0103;FS=1.233;MLEAC=1;MLEAF=0.500;MQ=44.00;MQRankSum=0.000;QD=19.14;ReadPosRankSum=-0.717;SOR=0.475	GT:AD:DP:GQ:PL	0/1:12,49:61:99:1196,0,148
3R	10819016	.	C	CA	1275.73	.	AC=1;AF=0.500;AN=2;BaseQRankSum=0.124;ClippingRankSum=0.000;DP=66;ExcessHet=3.0103;FS=1.168;MLEAC=1;MLEAF=0.500;MQ=43.97;MQRankSum=-0.487;QD=19.63;ReadPosRankSum=0.439;SOR=0.521	GT:AD:DP:GQ:PL	0/1:14,51:65:99:1313,0,215
3R	10819136	.	G	A	1071.77	.	AC=1;AF=0.500;AN=2;BaseQRankSum=0.124;ClippingRankSum=0.000;DP=54;ExcessHet=3.0103;FS=0.000;MLEAC=1;MLEAF=0.500;MQ=43.65;MQRankSum=-0.603;QD=19.85;ReadPosRankSum=0.198;SOR=0.818	GT:AD:DP:GQ:PL	0/1:9,45:54:92:1100,0,92
3R	10819203	.	T	C	1113.77	.	AC=1;AF=0.500;AN=2;BaseQRankSum=-0.441;ClippingRankSum=0.000;DP=58;ExcessHet=3.0103;FS=3.360;MLEAC=1;MLEAF=0.500;MQ=43.41;MQRankSum=-0.584;QD=19.54;ReadPosRankSum=0.211;SOR=1.211	GT:AD:DP:GQ:PL	0/1:9,48:57:81:1142,0,81
3R	10819307	.	G	GCGATCCCGATCC	795.73	.	AC=1;AF=0.500;AN=2;BaseQRankSum=0.943;ClippingRankSum=0.000;DP=40;ExcessHet=3.0103;FS=4.559;MLEAC=1;MLEAF=0.500;MQ=43.04;MQRankSum=-0.958;QD=31.83;ReadPosRankSum=0.000;SOR=1.099	GT:AD:DP:GQ:PL	0/1:6,19:25:99:833,0,691
3R	10819513	.	T	C	933.77	.	AC=1;AF=0.500;AN=2;BaseQRankSum=-0.141;ClippingRankSum=0.000;DP=54;ExcessHet=3.0103;FS=0.000;MLEAC=1;MLEAF=0.500;MQ=44.00;MQRankSum=0.000;QD=17.62;ReadPosRankSum=-1.860;SOR=0.569	GT:AD:DP:GQ:PL	0/1:13,40:53:99:962,0,202
3R	10819647	.	C	T	932.77	.	AC=1;AF=0.500;AN=2;BaseQRankSum=-1.201;ClippingRankSum=0.000;DP=49;ExcessHet=3.0103;FS=0.000;MLEAC=1;MLEAF=0.500;MQ=43.85;MQRankSum=-0.354;QD=19.43;ReadPosRankSum=0.999;SOR=0.704	GT:AD:DP:GQ:PL	0/1:7,41:48:55:961,0,55
3R	10819788	.	G	C	882.77	.	AC=1;AF=0.500;AN=2;BaseQRankSum=0.039;ClippingRankSum=0.000;DP=51;ExcessHet=3.0103;FS=8.138;MLEAC=1;MLEAF=0.500;MQ=43.67;MQRankSum=-0.450;QD=17.66;ReadPosRankSum=-1.007;SOR=0.105	GT:AD:DP:GQ:PL	0/1:10,40:50:99:911,0,106
3R	10819974	.	A	AGGATT	1456.73	.	AC=1;AF=0.500;AN=2;BaseQRankSum=0.264;ClippingRankSum=0.000;DP=45;ExcessHet=3.0103;FS=0.000;MLEAC=1;MLEAF=0.500;MQ=43.03;MQRankSum=-0.724;QD=34.68;ReadPosRankSum=-1.147;SOR=0.771	GT:AD:DP:GQ:PL	0/1:5,37:42:58:1494,0,58
3R	10820058	.	G	GA	507.73	.	AC=1;AF=0.500;AN=2;BaseQRankSum=-0.665;ClippingRankSum=0.000;DP=47;ExcessHet=3.0103;FS=1.461;MLEAC=1;MLEAF=0.500;MQ=43.07;MQRankSum=-0.975;QD=12.38;ReadPosRankSum=-1.535;SOR=1.214	GT:AD:DP:GQ:PL	0/1:10,31:41:84:545,0,84
3R	10820237	.	A	ACGATG	1359.73	.	AC=1;AF=0.500;AN=2;BaseQRankSum=-0.616;ClippingRankSum=0.000;DP=42;ExcessHet=3.0103;FS=0.000;MLEAC=1;MLEAF=0.500;MQ=43.32;MQRankSum=-0.692;QD=30.52;ReadPosRankSum=-0.681;SOR=1.112	GT:AD:DP:GQ:PL	0/1:4,32:36:99:1397,0,109
3R	10820328	.	C	G	976.77	.	AC=1;AF=0.500;AN=2;BaseQRankSum=-0.730;ClippingRankSum=0.000;DP=51;ExcessHet=3.0103;FS=1.470;MLEAC=1;MLEAF=0.500;MQ=43.44;MQRankSum=0.301;QD=19.15;ReadPosRankSum=0.525;SOR=1.055	GT:AD:DP:GQ:PL	0/1:8,43:51:58:1005,0,58
3R	10820390	.	C	T	949.77	.	AC=1;AF=0.500;AN=2;BaseQRankSum=0.096;ClippingRankSum=0.000;DP=50;ExcessHet=3.0103;FS=0.000;MLEAC=1;MLEAF=0.500;MQ=43.65;MQRankSum=0.804;QD=19.00;ReadPosRankSum=0.283;SOR=0.788	GT:AD:DP:GQ:PL	0/1:8,42:50:77:978,0,77
3R	10820488	.	A	T	818.77	.	AC=1;AF=0.500;AN=2;BaseQRankSum=-1.074;ClippingRankSum=0.000;DP=45;ExcessHet=3.0103;FS=3.830;MLEAC=1;MLEAF=0.500;MQ=43.70;MQRankSum=4.076;QD=18.19;ReadPosRankSum=-1.318;SOR=0.386	GT:AD:DP:GQ:PL	0/1:7,38:45:65:847,0,65
3R	10820707	.	G	A	1217.77	.	AC=2;AF=1.00;AN=2;BaseQRankSum=2.519;ClippingRankSum=0.000;DP=52;ExcessHet=3.0103;FS=5.374;MLEAC=2;MLEAF=1.00;MQ=43.17;MQRankSum=2.755;QD=23.42;ReadPosRankSum=-0.447;SOR=0.119	GT:AD:DP:GQ:PL	1/1:4,48:52:84:1246,84,0
3R	10820735	.	CAAAAAAAAAAAAAA	C	772.73	.	AC=1;AF=0.500;AN=2;BaseQRankSum=-2.157;ClippingRankSum=0.000;DP=51;ExcessHet=3.0103;FS=11.931;MLEAC=1;MLEAF=0.500;MQ=42.50;MQRankSum=3.275;QD=22.73;ReadPosRankSum=2.067;SOR=0.269	GT:AD:DP:GQ:PL	0/1:12,22:34:99:810,0,449
3R	10821636	.	CAT	C	562.73	.	AC=1;AF=0.500;AN=2;BaseQRankSum=0.427;ClippingRankSum=0.000;DP=38;ExcessHet=3.0103;FS=1.702;MLEAC=1;MLEAF=0.500;MQ=43.55;MQRankSum=-0.505;QD=17.59;ReadPosRankSum=0.109;SOR=0.294	GT:AD:DP:GQ:PL	0/1:8,24:32:99:600,0,124
3R	10824954	.	T	TTG	425.73	.	AC=1;AF=0.500;AN=2;BaseQRankSum=-0.141;ClippingRankSum=0.000;DP=41;ExcessHet=3.0103;FS=1.585;MLEAC=1;MLEAF=0.500;MQ=43.23;MQRankSum=-0.562;QD=14.68;ReadPosRankSum=-0.158;SOR=1.140	GT:AD:DP:GQ:PL	0/1:11,18:29:99:463,0,228
3R	10825392	.	C	CAA	936.73	.	AC=1;AF=0.500;AN=2;BaseQRankSum=-1.077;ClippingRankSum=0.000;DP=37;ExcessHet=3.0103;FS=10.942;MLEAC=1;MLEAF=0.500;MQ=43.82;MQRankSum=-0.686;QD=29.27;ReadPosRankSum=0.580;SOR=1.431	GT:AD:DP:GQ:PL	0/1:8,24:32:99:974,0,305
3R	10825402	.	G	A	1147.77	.	AC=1;AF=0.500;AN=2;BaseQRankSum=1.977;ClippingRankSum=0.000;DP=41;ExcessHet=3.0103;FS=7.610;MLEAC=1;MLEAF=0.500;MQ=43.76;MQRankSum=-1.229;QD=27.99;ReadPosRankSum=-0.324;SOR=0.393	GT:AD:DP:GQ:PL	0/1:11,30:41:99:1176,0,337
3R	10825467	.	C	T	708.77	.	AC=1;AF=0.500;AN=2;BaseQRankSum=-1.021;ClippingRankSum=0.000;DP=42;ExcessHet=3.0103;FS=1.368;MLEAC=1;MLEAF=0.500;MQ=44.00;MQRankSum=0.000;QD=16.88;ReadPosRankSum=-1.479;SOR=0.777	GT:AD:DP:GQ:PL	0/1:11,31:42:99:737,0,180
3R	10826181	.	G	A	866.77	.	AC=1;AF=0.500;AN=2;BaseQRankSum=1.173;ClippingRankSum=0.000;DP=52;ExcessHet=3.0103;FS=4.575;MLEAC=1;MLEAF=0.500;MQ=44.00;MQRankSum=0.000;QD=17.00;ReadPosRankSum=0.700;SOR=0.543	GT:AD:DP:GQ:PL	0/1:14,37:51:99:895,0,235
3R	10826228	.	G	A	1062.77	.	AC=1;AF=0.500;AN=2;BaseQRankSum=-0.499;ClippingRankSum=0.000;DP=65;ExcessHet=3.0103;FS=2.311;MLEAC=1;MLEAF=0.500;MQ=43.97;MQRankSum=-0.584;QD=16.35;ReadPosRankSum=0.062;SOR=0.666	GT:AD:DP:GQ:PL	0/1:18,47:65:99:1091,0,315
3R	10826443	.	TA	T	1186.73	.	AC=1;AF=0.500;AN=2;BaseQRankSum=0.297;ClippingRankSum=0.000;DP=65;ExcessHet=3.0103;FS=8.090;MLEAC=1;MLEAF=0.500;MQ=43.94;MQRankSum=-0.566;QD=18.54;ReadPosRankSum=0.768;SOR=0.399	GT:AD:DP:GQ:PL	0/1:17,47:64:99:1224,0,334
3R	10826937	.	T	TGA	1139.73	.	AC=2;AF=1.00;AN=2;BaseQRankSum=-0.883;ClippingRankSum=0.000;DP=49;ExcessHet=3.0103;FS=0.000;MLEAC=2;MLEAF=1.00;MQ=43.06;MQRankSum=-0.454;QD=25.33;ReadPosRankSum=-1.350;SOR=0.739	GT:AD:DP:GQ:PL	1/1:2,43:45:77:1177,77,0
3R	10827938	.	G	A	1172.77	.	AC=1;AF=0.500;AN=2;BaseQRankSum=1.387;ClippingRankSum=0.000;DP=66;ExcessHet=3.0103;FS=0.000;MLEAC=1;MLEAF=0.500;MQ=44.00;MQRankSum=0.000;QD=18.04;ReadPosRankSum=0.544;SOR=0.708	GT:AD:DP:GQ:PL	0/1:14,51:65:99:1201,0,169
3R	10827956	.	T	C	1287.77	.	AC=1;AF=0.500;AN=2;BaseQRankSum=0.246;ClippingRankSum=0.000;DP=70;ExcessHet=3.0103;FS=0.000;MLEAC=1;MLEAF=0.500;MQ=44.00;MQRankSum=0.000;QD=18.40;ReadPosRankSum=-1.474;SOR=0.765	GT:AD:DP:GQ:PL	0/1:14,56:70:99:1316,0,175
3R	10828036	.	C	T	1333.77	.	AC=1;AF=0.500;AN=2;BaseQRankSum=-1.386;ClippingRankSum=0.000;DP=70;ExcessHet=3.0103;FS=0.000;MLEAC=1;MLEAF=0.500;MQ=44.00;MQRankSum=0.000;QD=19.05;ReadPosRankSum=1.167;SOR=0.662	GT:AD:DP:GQ:PL	0/1:13,57:70:99:1362,0,156
3R	10828266	.	C	A	1167.77	.	AC=1;AF=0.500;AN=2;BaseQRankSum=0.832;ClippingRankSum=0.000;DP=58;ExcessHet=3.0103;FS=1.514;MLEAC=1;MLEAF=0.500;MQ=44.00;MQRankSum=0.000;QD=20.13;ReadPosRankSum=-0.834;SOR=0.477	GT:AD:DP:GQ:PL	0/1:8,50:58:40:1196,0,40
3R	10830115	.	A	G	901.77	.	AC=1;AF=0.500;AN=2;BaseQRankSum=0.184;ClippingRankSum=0.000;DP=49;ExcessHet=3.0103;FS=5.139;MLEAC=1;MLEAF=0.500;MQ=43.96;MQRankSum=1.908;QD=18.40;ReadPosRankSum=-0.998;SOR=0.798	GT:AD:DP:GQ:PL	0/1:11,38:49:99:930,0,140
3R	10831215	.	TGTGCTCC	T	1530.73	.	AC=1;AF=0.500;AN=2;BaseQRankSum=-1.814;ClippingRankSum=0.000;DP=48;ExcessHet=3.0103;FS=3.779;MLEAC=1;MLEAF=0.500;MQ=44.00;MQRankSum=0.000;QD=32.57;ReadPosRankSum=0.960;SOR=1.762	GT:AD:DP:GQ:PL	0/1:9,38:47:99:1568,0,779
3R	10831223	.	T	A	1542.77	.	AC=1;AF=0.500;AN=2;BaseQRankSum=-0.612;ClippingRankSum=0.000;DP=45;ExcessHet=3.0103;FS=4.693;MLEAC=1;MLEAF=0.500;MQ=44.00;MQRankSum=0.000;QD=24.09;ReadPosRankSum=-0.274;SOR=2.073	GT:AD:DP:GQ:PL	0/1:6,38:44:99:1571,0,728
3R	10832273	.	T	G	747.78	.	AC=1;AF=0.500;AN=2;BaseQRankSum=0.113;ClippingRankSum=0.000;DP=37;ExcessHet=3.0103;FS=0.000;MLEAC=1;MLEAF=0.500;MQ=43.95;MQRankSum=-0.316;QD=20.21;ReadPosRankSum=0.467;SOR=0.538	GT:AD:DP:GQ:PL	0/1:5,32:37:27:776,0,27
3R	10832483	.	A	G	386.77	.	AC=1;AF=0.500;AN=2;BaseQRankSum=-0.250;ClippingRankSum=0.000;DP=26;ExcessHet=3.0103;FS=0.000;MLEAC=1;MLEAF=0.500;MQ=44.00;MQRankSum=0.000;QD=15.47;ReadPosRankSum=-0.045;SOR=0.446	GT:AD:DP:GQ:PL	0/1:5,20:25:59:415,0,59
3R	10833193	.	TA	T	1036.73	.	AC=1;AF=0.500;AN=2;BaseQRankSum=2.347;ClippingRankSum=0.000;DP=42;ExcessHet=3.0103;FS=3.590;MLEAC=1;MLEAF=0.500;MQ=44.26;MQRankSum=0.519;QD=25.29;ReadPosRankSum=0.745;SOR=0.272	GT:AD:DP:GQ:PL	0/1:7,34:41:99:1074,0,127
3R	10842032	.	T	TA	122.73	.	AC=1;AF=0.500;AN=2;BaseQRankSum=0.339;ClippingRankSum=0.000;DP=27;ExcessHet=3.0103;FS=0.000;MLEAC=1;MLEAF=0.500;MQ=43.19;MQRankSum=0.729;QD=5.58;ReadPosRankSum=-0.301;SOR=0.551	GT:AD:DP:GQ:PL	0/1:9,13:22:99:160,0,104
3R	10842885	.	T	A	701.77	.	AC=1;AF=0.500;AN=2;BaseQRankSum=-0.565;ClippingRankSum=0.000;DP=41;ExcessHet=3.0103;FS=3.556;MLEAC=1;MLEAF=0.500;MQ=44.00;MQRankSum=0.000;QD=17.12;ReadPosRankSum=-1.024;SOR=0.203	GT:AD:DP:GQ:PL	0/1:9,32:41:99:730,0,128
3R	10845923	.	T	A	940.77	.	AC=1;AF=0.500;AN=2;BaseQRankSum=-0.809;ClippingRankSum=0.000;DP=47;ExcessHet=3.0103;FS=3.601;MLEAC=1;MLEAF=0.500;MQ=44.00;MQRankSum=0.000;QD=20.02;ReadPosRankSum=0.283;SOR=0.264	GT:AD:DP:GQ:PL	0/1:7,40:47:54:969,0,54
3R	10851600	.	A	G	1871.77	.	AC=2;AF=1.00;AN=2;DP=70;ExcessHet=3.0103;FS=0.000;MLEAC=2;MLEAF=1.00;MQ=44.00;QD=26.74;SOR=0.693	GT:AD:DP:GQ:PL	1/1:0,70:70:99:1900,210,0
3R	10860696	.	A	C	998.77	.	AC=1;AF=0.500;AN=2;BaseQRankSum=-0.733;ClippingRankSum=0.000;DP=52;ExcessHet=3.0103;FS=5.990;MLEAC=1;MLEAF=0.500;MQ=44.00;MQRankSum=0.000;QD=19.21;ReadPosRankSum=-0.645;SOR=0.318	GT:AD:DP:GQ:PL	0/1:8,44:52:66:1027,0,66
3R	10865926	.	AT	A	2623.73	.	AC=1;AF=0.500;AN=2;BaseQRankSum=0.269;ClippingRankSum=0.000;DP=70;ExcessHet=3.0103;FS=9.573;MLEAC=1;MLEAF=0.500;MQ=44.00;MQRankSum=0.000;QD=28.94;ReadPosRankSum=1.900;SOR=0.136	GT:AD:DP:GQ:PL	0/1:7,63:70:99:2661,0,179
3R	10865928	.	G	C	2632.77	.	AC=1;AF=0.500;AN=2;BaseQRankSum=-1.927;ClippingRankSum=0.000;DP=71;ExcessHet=3.0103;FS=9.475;MLEAC=1;MLEAF=0.500;MQ=44.00;MQRankSum=0.000;QD=24.08;ReadPosRankSum=1.737;SOR=0.078	GT:AD:DP:GQ:PL	0/1:7,64:71:99:2661,0,179
3R	10865975	.	T	G	1450.77	.	AC=2;AF=1.00;AN=2;BaseQRankSum=-1.283;ClippingRankSum=0.000;DP=67;ExcessHet=3.0103;FS=9.770;MLEAC=2;MLEAF=1.00;MQ=44.00;MQRankSum=0.000;QD=21.65;ReadPosRankSum=-1.694;SOR=0.396	GT:AD:DP:GQ:PL	1/1:6,61:67:31:1479,31,0
3R	10866087	.	T	A	938.77	.	AC=1;AF=0.500;AN=2;BaseQRankSum=0.934;ClippingRankSum=0.000;DP=47;ExcessHet=3.0103;FS=6.112;MLEAC=1;MLEAF=0.500;MQ=44.00;MQRankSum=0.000;QD=19.97;ReadPosRankSum=0.332;SOR=0.540	GT:AD:DP:GQ:PL	0/1:7,40:47:45:967,0,45
3R	10870732	.	T	A	1154.77	.	AC=1;AF=0.500;AN=2;BaseQRankSum=-0.591;ClippingRankSum=0.000;DP=59;ExcessHet=3.0103;FS=0.000;MLEAC=1;MLEAF=0.500;MQ=44.00;MQRankSum=0.000;QD=19.57;ReadPosRankSum=0.164;SOR=0.733	GT:AD:DP:GQ:PL	0/1:10,49:59:99:1183,0,112
3R	10870806	.	G	A	1007.77	.	AC=1;AF=0.500;AN=2;BaseQRankSum=2.125;ClippingRankSum=0.000;DP=49;ExcessHet=3.0103;FS=1.641;MLEAC=1;MLEAF=0.500;MQ=44.00;MQRankSum=0.000;QD=20.57;ReadPosRankSum=-1.486;SOR=0.863	GT:AD:DP:GQ:PL	0/1:7,42:49:44:1036,0,44
3R	10889292	.	G	A	928.31	.	AC=1;AF=0.500;AN=2;BaseQRankSum=1.794;ClippingRankSum=0.000;DP=44;ExcessHet=3.0103;FS=0.000;MLEAC=1;MLEAF=0.500;MQ=44.00;MQRankSum=0.000;QD=21.10;ReadPosRankSum=0.448;SOR=0.510	GT:AD:DP:GQ:PL	0/1:5,39:44:1:954,0,1
3R	10890813	.	C	A	646.77	.	AC=1;AF=0.500;AN=2;BaseQRankSum=1.077;ClippingRankSum=0.000;DP=34;ExcessHet=3.0103;FS=0.000;MLEAC=1;MLEAF=0.500;MQ=43.94;MQRankSum=-0.332;QD=19.02;ReadPosRankSum=-0.536;SOR=0.495	GT:AD:DP:GQ:PL	0/1:5,29:34:35:675,0,35
3R	10899796	.	T	G	31.77	.	AC=1;AF=0.500;AN=2;BaseQRankSum=-4.029;ClippingRankSum=0.000;DP=49;ExcessHet=3.0103;FS=41.688;MLEAC=1;MLEAF=0.500;MQ=43.73;MQRankSum=-0.335;QD=0.68;ReadPosRankSum=3.185;SOR=4.607	GT:AD:DP:GQ:PL	0/1:38,9:47:60:60,0,1494
3R	10899799	.	T	G	33.77	.	AC=1;AF=0.500;AN=2;BaseQRankSum=-4.134;ClippingRankSum=0.000;DP=48;ExcessHet=3.0103;FS=43.553;MLEAC=1;MLEAF=0.500;MQ=43.72;MQRankSum=-0.312;QD=0.73;ReadPosRankSum=3.029;SOR=4.606	GT:AD:DP:GQ:PL	0/1:37,9:46:62:62,0,1488
3R	10907659	.	T	C	1207.77	.	AC=1;AF=0.500;AN=2;BaseQRankSum=-0.571;ClippingRankSum=0.000;DP=64;ExcessHet=3.0103;FS=1.325;MLEAC=1;MLEAF=0.500;MQ=43.94;MQRankSum=-0.440;QD=18.87;ReadPosRankSum=-0.295;SOR=1.179	GT:AD:DP:GQ:PL	0/1:12,52:64:99:1236,0,146
3R	10911232	.	A	G	1168.77	.	AC=1;AF=0.500;AN=2;BaseQRankSum=-2.554;ClippingRankSum=0.000;DP=65;ExcessHet=3.0103;FS=1.150;MLEAC=1;MLEAF=0.500;MQ=43.96;MQRankSum=-0.511;QD=17.98;ReadPosRankSum=-1.152;SOR=1.001	GT:AD:DP:GQ:PL	0/1:15,50:65:99:1197,0,238
3R	10912334	.	T	TG	427.73	.	AC=1;AF=0.500;AN=2;BaseQRankSum=0.659;ClippingRankSum=0.000;DP=40;ExcessHet=3.0103;FS=0.000;MLEAC=1;MLEAF=0.500;MQ=43.95;MQRankSum=0.000;QD=11.56;ReadPosRankSum=-1.058;SOR=0.502	GT:AD:DP:GQ:PL	0/1:12,25:37:99:465,0,175
3R	10912742	.	T	C	938.77	.	AC=1;AF=0.500;AN=2;BaseQRankSum=-0.236;ClippingRankSum=0.000;DP=51;ExcessHet=3.0103;FS=1.460;MLEAC=1;MLEAF=0.500;MQ=44.00;MQRankSum=0.000;QD=18.41;ReadPosRankSum=-0.210;SOR=0.385	GT:AD:DP:GQ:PL	0/1:9,42:51:93:967,0,93
3R	10914077	.	G	T	1345.77	.	AC=1;AF=0.500;AN=2;BaseQRankSum=-0.284;ClippingRankSum=0.000;DP=73;ExcessHet=3.0103;FS=0.000;MLEAC=1;MLEAF=0.500;MQ=43.96;MQRankSum=-0.475;QD=18.44;ReadPosRankSum=1.198;SOR=0.582	GT:AD:DP:GQ:PL	0/1:15,58:73:99:1374,0,191
3R	10914184	.	A	AT	749.73	.	AC=1;AF=0.500;AN=2;BaseQRankSum=0.437;ClippingRankSum=0.000;DP=71;ExcessHet=3.0103;FS=5.358;MLEAC=1;MLEAF=0.500;MQ=43.79;MQRankSum=-0.926;QD=11.53;ReadPosRankSum=-1.024;SOR=1.053	GT:AD:DP:GQ:PL	0/1:20,45:65:99:787,0,211
3R	10914792	.	C	T	657.77	.	AC=1;AF=0.500;AN=2;BaseQRankSum=0.290;ClippingRankSum=0.000;DP=41;ExcessHet=3.0103;FS=0.000;MLEAC=1;MLEAF=0.500;MQ=43.63;MQRankSum=-1.231;QD=16.04;ReadPosRankSum=0.305;SOR=0.665	GT:AD:DP:GQ:PL	0/1:11,30:41:99:686,0,181
3R	10915112	.	GC	G	200.92	.	AC=2;AF=1.00;AN=2;BaseQRankSum=0.637;ClippingRankSum=0.000;DP=24;ExcessHet=3.0103;FS=0.000;MLEAC=2;MLEAF=1.00;MQ=43.88;MQRankSum=0.000;QD=12.56;ReadPosRankSum=0.795;SOR=0.693	GT:AD:DP:GQ:PL	1/1:2,14:16:5:237,5,0
3R	10915355	.	T	C	831.82	.	AC=1;AF=0.500;AN=2;BaseQRankSum=-2.231;ClippingRankSum=0.000;DP=42;ExcessHet=3.0103;FS=0.000;MLEAC=1;MLEAF=0.500;MQ=43.95;MQRankSum=-0.294;QD=19.81;ReadPosRankSum=-1.356;SOR=0.892	GT:AD:DP:GQ:PL	0/1:5,37:42:19:860,0,19
3R	10915525	.	T	TAA	765.84	.	AC=1;AF=0.500;AN=2;BaseQRankSum=-1.592;ClippingRankSum=0.000;DP=40;ExcessHet=3.0103;FS=0.000;MLEAC=1;MLEAF=0.500;MQ=44.00;MQRankSum=0.000;QD=21.88;ReadPosRankSum=-0.275;SOR=0.846	GT:AD:DP:GQ:PL	0/1:4,31:35:17:803,0,17
3R	10915585	.	ATGG	A	1772.73	.	AC=1;AF=0.500;AN=2;BaseQRankSum=-1.149;ClippingRankSum=0.000;DP=52;ExcessHet=3.0103;FS=1.758;MLEAC=1;MLEAF=0.500;MQ=44.00;MQRankSum=0.000;QD=27.64;ReadPosRankSum=-0.105;SOR=0.438	GT:AD:DP:GQ:PL	0/1:6,44:50:99:1810,0,128
3R	10915599	.	T	A	957.77	.	AC=1;AF=0.500;AN=2;BaseQRankSum=1.974;ClippingRankSum=0.000;DP=49;ExcessHet=3.0103;FS=0.000;MLEAC=1;MLEAF=0.500;MQ=44.00;MQRankSum=0.000;QD=19.55;ReadPosRankSum=-0.272;SOR=0.495	GT:AD:DP:GQ:PL	0/1:7,42:49:42:986,0,42
3R	10916072	.	T	A	787.90	.	AC=1;AF=0.500;AN=2;BaseQRankSum=1.084;ClippingRankSum=0.000;DP=41;ExcessHet=3.0103;FS=8.343;MLEAC=1;MLEAF=0.500;MQ=43.95;MQRankSum=-0.298;QD=19.22;ReadPosRankSum=-1.123;SOR=0.063	GT:AD:DP:GQ:PL	0/1:5,36:41:15:816,0,15
3R	10935360	.	AAACTGGCC	A	1466.73	.	AC=2;AF=1.00;AN=2;DP=38;ExcessHet=3.0103;FS=0.000;MLEAC=2;MLEAF=1.00;MQ=43.03;QD=23.48;SOR=0.941	GT:AD:DP:GQ:PL	1/1:0,34:34:99:1504,103,0
3R	10948433	.	G	T	826.77	.	AC=1;AF=0.500;AN=2;BaseQRankSum=0.428;ClippingRankSum=0.000;DP=48;ExcessHet=3.0103;FS=2.837;MLEAC=1;MLEAF=0.500;MQ=44.00;MQRankSum=0.000;QD=17.22;ReadPosRankSum=-0.105;SOR=1.209	GT:AD:DP:GQ:PL	0/1:12,36:48:99:855,0,189
3R	11037144	.	C	CT	291.73	.	AC=1;AF=0.500;AN=2;BaseQRankSum=0.691;ClippingRankSum=0.000;DP=40;ExcessHet=3.0103;FS=1.477;MLEAC=1;MLEAF=0.500;MQ=43.86;MQRankSum=0.000;QD=8.84;ReadPosRankSum=-0.086;SOR=1.078	GT:AD:DP:GQ:PL	0/1:11,22:33:99:329,0,108
3R	11043322	.	G	A	765.31	.	AC=1;AF=0.500;AN=2;BaseQRankSum=-1.081;ClippingRankSum=0.000;DP=37;ExcessHet=3.0103;FS=0.000;MLEAC=1;MLEAF=0.500;MQ=44.00;MQRankSum=0.000;QD=20.68;ReadPosRankSum=0.215;SOR=1.022	GT:AD:DP:GQ:PL	0/1:4,33:37:1:791,0,1
3R	11056545	.	AATTTTAAAGCGTGAAAATTC	A	1267.73	.	AC=1;AF=0.500;AN=2;BaseQRankSum=0.255;ClippingRankSum=0.000;DP=46;ExcessHet=3.0103;FS=0.000;MLEAC=1;MLEAF=0.500;MQ=44.02;MQRankSum=0.025;QD=28.17;ReadPosRankSum=-0.443;SOR=0.678	GT:AD:DP:GQ:PL	0/1:13,32:45:99:1305,0,545
3R	11071438	.	TAC	T	135.73	.	AC=1;AF=0.500;AN=2;BaseQRankSum=-0.936;ClippingRankSum=0.000;DP=32;ExcessHet=3.0103;FS=3.867;MLEAC=1;MLEAF=0.500;MQ=43.16;MQRankSum=1.320;QD=5.03;ReadPosRankSum=-0.368;SOR=0.548	GT:AD:DP:GQ:PL	0/1:18,9:27:99:173,0,416
3R	11090287	.	T	C	829.77	.	AC=1;AF=0.500;AN=2;BaseQRankSum=0.275;ClippingRankSum=0.000;DP=51;ExcessHet=3.0103;FS=3.122;MLEAC=1;MLEAF=0.500;MQ=44.00;MQRankSum=0.000;QD=17.29;ReadPosRankSum=-0.560;SOR=1.329	GT:AD:DP:GQ:PL	0/1:10,38:48:99:858,0,128
3R	11109669	.	A	G	1305.77	.	AC=2;AF=1.00;AN=2;DP=50;ExcessHet=3.0103;FS=0.000;MLEAC=2;MLEAF=1.00;MQ=43.94;QD=27.20;SOR=0.866	GT:AD:DP:GQ:PL	1/1:0,48:48:99:1334,144,0
3R	11110617	.	CTGGCTGGA	C	1054.73	.	AC=2;AF=1.00;AN=2;DP=29;ExcessHet=3.0103;FS=0.000;MLEAC=2;MLEAF=1.00;MQ=44.15;QD=35.58;SOR=1.893	GT:AD:DP:GQ:PL	1/1:0,25:25:76:1092,76,0
3R	11110667	.	G	T	727.77	.	AC=2;AF=1.00;AN=2;DP=27;ExcessHet=3.0103;FS=0.000;MLEAC=2;MLEAF=1.00;MQ=42.91;QD=26.95;SOR=1.101	GT:AD:DP:GQ:PL	1/1:0,27:27:81:756,81,0
3R	11110800	.	C	A	1184.77	.	AC=2;AF=1.00;AN=2;DP=44;ExcessHet=3.0103;FS=0.000;MLEAC=2;MLEAF=1.00;MQ=43.87;QD=26.93;SOR=1.662	GT:AD:DP:GQ:PL	1/1:0,44:44:99:1213,132,0
3R	11110864	.	T	TATTTCTCCG	2212.73	.	AC=2;AF=1.00;AN=2;DP=45;ExcessHet=3.0103;FS=0.000;MLEAC=2;MLEAF=1.00;MQ=43.73;QD=27.75;SOR=1.828	GT:AD:DP:GQ:PL	1/1:0,44:44:99:2250,150,0
3R	11110869	.	CAT	C	2122.73	.	AC=2;AF=1.00;AN=2;DP=47;ExcessHet=3.0103;FS=0.000;MLEAC=2;MLEAF=1.00;MQ=43.74;QD=29.48;SOR=1.981	GT:AD:DP:GQ:PL	1/1:0,47:47:99:2160,144,0
3R	11112525	.	T	C	1181.77	.	AC=2;AF=1.00;AN=2;DP=47;ExcessHet=3.0103;FS=0.000;MLEAC=2;MLEAF=1.00;MQ=44.00;QD=25.69;SOR=0.693	GT:AD:DP:GQ:PL	1/1:0,46:46:99:1210,136,0
3R	11117776	.	T	A	1366.77	.	AC=2;AF=1.00;AN=2;DP=50;ExcessHet=3.0103;FS=0.000;MLEAC=2;MLEAF=1.00;MQ=44.00;QD=27.34;SOR=1.157	GT:AD:DP:GQ:PL	1/1:0,50:50:99:1395,150,0
3R	11118313	.	TTGTGTG	T	1841.73	.	AC=2;AF=1.00;AN=2;DP=51;ExcessHet=3.0103;FS=0.000;MLEAC=2;MLEAF=1.00;MQ=43.33;QD=31.90;SOR=0.843	GT:AD:DP:GQ:PL	1/1:0,44:44:99:1879,132,0
3R	11118489	.	A	G	960.77	.	AC=2;AF=1.00;AN=2;DP=37;ExcessHet=3.0103;FS=0.000;MLEAC=2;MLEAF=1.00;MQ=42.86;QD=25.97;SOR=1.121	GT:AD:DP:GQ:PL	1/1:0,37:37:99:989,110,0
3R	11119337	.	C	T	1026.77	.	AC=1;AF=0.500;AN=2;BaseQRankSum=-1.003;ClippingRankSum=0.000;DP=53;ExcessHet=3.0103;FS=0.000;MLEAC=1;MLEAF=0.500;MQ=43.93;MQRankSum=-0.610;QD=19.37;ReadPosRankSum=-0.238;SOR=0.776	GT:AD:DP:GQ:PL	0/1:9,44:53:99:1055,0,101
3R	11119349	.	A	C	2172.77	.	AC=2;AF=1.00;AN=2;DP=54;ExcessHet=3.0103;FS=0.000;MLEAC=2;MLEAF=1.00;MQ=43.93;QD=26.52;SOR=1.118	GT:AD:DP:GQ:PL	1/1:0,54:54:99:2201,165,0
3R	11119430	.	C	T	1109.77	.	AC=1;AF=0.500;AN=2;BaseQRankSum=1.476;ClippingRankSum=0.000;DP=61;ExcessHet=3.0103;FS=1.179;MLEAC=1;MLEAF=0.500;MQ=43.97;MQRankSum=1.871;QD=18.19;ReadPosRankSum=0.781;SOR=0.525	GT:AD:DP:GQ:PL	0/1:14,47:61:99:1138,0,202
3R	11119523	.	AAT	A	132.73	.	AC=1;AF=0.500;AN=2;BaseQRankSum=-1.587;ClippingRankSum=0.000;DP=60;ExcessHet=3.0103;FS=3.127;MLEAC=1;MLEAF=0.500;MQ=43.72;MQRankSum=-2.304;QD=2.33;ReadPosRankSum=-0.691;SOR=1.418	GT:AD:DP:GQ:PL	0/1:47,10:57:99:170,0,1403
3R	11119831	.	A	AAGTTAAGAACCCTCTTCTTGCGCTCTTCGTCAGGACTCACCAGCGCTCGGCTCTCGTGTTTTCGGGCCCCGTCAGCAGGCGACTCGGGGCCTGTC	139.73	.	AC=1;AF=0.500;AN=2;BaseQRankSum=1.356;ClippingRankSum=0.000;DP=63;ExcessHet=3.0103;FS=17.906;MLEAC=1;MLEAF=0.500;MQ=43.69;MQRankSum=-5.205;QD=2.33;ReadPosRankSum=-4.524;SOR=4.260	GT:AD:DP:GQ:PL	0/1:52,8:60:99:177,0,18333
3R	11119952	.	T	A	172.77	.	AC=1;AF=0.500;AN=2;BaseQRankSum=1.304;ClippingRankSum=0.000;DP=58;ExcessHet=3.0103;FS=16.287;MLEAC=1;MLEAF=0.500;MQ=43.79;MQRankSum=-3.071;QD=3.26;ReadPosRankSum=0.000;SOR=2.072	GT:AD:DP:GQ:PL	0/1:40,13:53:99:201,0,959
3R	11119995	.	A	G	192.77	.	AC=1;AF=0.500;AN=2;BaseQRankSum=-1.931;ClippingRankSum=0.000;DP=50;ExcessHet=3.0103;FS=17.166;MLEAC=1;MLEAF=0.500;MQ=43.76;MQRankSum=-2.751;QD=4.28;ReadPosRankSum=0.248;SOR=2.062	GT:AD:DP:GQ:PL	0/1:32,13:45:99:221,0,766
3R	11120015	.	C	T	203.77	.	AC=1;AF=0.500;AN=2;BaseQRankSum=2.661;ClippingRankSum=0.000;DP=51;ExcessHet=3.0103;FS=25.331;MLEAC=1;MLEAF=0.500;MQ=43.76;MQRankSum=-1.603;QD=4.25;ReadPosRankSum=-0.178;SOR=2.791	GT:AD:DP:GQ:PL	0/1:35,13:48:99:232,0,815
3R	11120345	.	A	AC	796.73	.	AC=2;AF=1.00;AN=2;DP=34;ExcessHet=3.0103;FS=0.000;MLEAC=2;MLEAF=1.00;MQ=44.00;QD=24.90;SOR=0.818	GT:AD:DP:GQ:PL	1/1:0,32:32:99:834,99,0
3R	11129305	.	CCA	C	953.73	.	AC=1;AF=0.500;AN=2;BaseQRankSum=-0.194;ClippingRankSum=0.000;DP=50;ExcessHet=3.0103;FS=3.763;MLEAC=1;MLEAF=0.500;MQ=44.00;MQRankSum=0.000;QD=22.18;ReadPosRankSum=1.876;SOR=0.223	GT:AD:DP:GQ:PL	0/1:7,36:43:91:991,0,91
3R	11129525	.	C	T	1566.77	.	AC=1;AF=0.500;AN=2;BaseQRankSum=1.472;ClippingRankSum=0.000;DP=49;ExcessHet=3.0103;FS=0.000;MLEAC=1;MLEAF=0.500;MQ=44.00;MQRankSum=0.000;QD=31.97;ReadPosRankSum=-0.440;SOR=0.527	GT:AD:DP:GQ:PL	0/1:9,40:49:99:1595,0,329
3R	11129539	.	G	A	1600.77	.	AC=1;AF=0.500;AN=2;BaseQRankSum=3.288;ClippingRankSum=0.000;DP=50;ExcessHet=3.0103;FS=0.000;MLEAC=1;MLEAF=0.500;MQ=44.00;MQRankSum=0.000;QD=32.02;ReadPosRankSum=0.833;SOR=0.793	GT:AD:DP:GQ:PL	0/1:10,40:50:99:1629,0,347
3R	11129757	.	CTTT	C	1078.73	.	AC=1;AF=0.500;AN=2;BaseQRankSum=-0.035;ClippingRankSum=0.000;DP=46;ExcessHet=3.0103;FS=1.582;MLEAC=1;MLEAF=0.500;MQ=43.90;MQRankSum=2.063;QD=25.68;ReadPosRankSum=2.488;SOR=0.537	GT:AD:DP:GQ:PL	0/1:8,34:42:99:1116,0,181
3R	11129895	.	T	G	1388.77	.	AC=1;AF=0.500;AN=2;BaseQRankSum=-0.628;ClippingRankSum=0.000;DP=49;ExcessHet=3.0103;FS=0.000;MLEAC=1;MLEAF=0.500;MQ=44.00;MQRankSum=0.000;QD=28.34;ReadPosRankSum=1.437;SOR=0.714	GT:AD:DP:GQ:PL	0/1:14,35:49:99:1417,0,814
3R	11129913	.	C	T	1402.77	.	AC=1;AF=0.500;AN=2;BaseQRankSum=1.558;ClippingRankSum=0.000;DP=47;ExcessHet=3.0103;FS=0.000;MLEAC=1;MLEAF=0.500;MQ=44.00;MQRankSum=0.000;QD=29.85;ReadPosRankSum=1.419;SOR=0.924	GT:AD:DP:GQ:PL	0/1:12,35:47:99:1431,0,761
3R	11129927	.	C	G	1311.77	.	AC=1;AF=0.500;AN=2;BaseQRankSum=-0.494;ClippingRankSum=0.000;DP=44;ExcessHet=3.0103;FS=3.254;MLEAC=1;MLEAF=0.500;MQ=44.00;MQRankSum=0.000;QD=29.81;ReadPosRankSum=0.099;SOR=1.418	GT:AD:DP:GQ:PL	0/1:10,34:44:99:1340,0,662
3R	11130262	.	A	ATATTTTAG	1754.73	.	AC=1;AF=0.500;AN=2;BaseQRankSum=-0.869;ClippingRankSum=0.000;DP=57;ExcessHet=3.0103;FS=1.449;MLEAC=1;MLEAF=0.500;MQ=43.10;MQRankSum=-0.798;QD=33.54;ReadPosRankSum=-0.202;SOR=0.419	GT:AD:DP:GQ:PL	0/1:9,41:50:99:1792,0,533
3R	11130671	.	T	C	876.77	.	AC=1;AF=0.500;AN=2;BaseQRankSum=-0.027;ClippingRankSum=0.000;DP=48;ExcessHet=3.0103;FS=1.436;MLEAC=1;MLEAF=0.500;MQ=43.64;MQRankSum=-0.462;QD=18.27;ReadPosRankSum=1.833;SOR=0.377	GT:AD:DP:GQ:PL	0/1:10,38:48:99:905,0,141
3R	11131131	.	A	AAAAC	2175.73	.	AC=1;AF=0.500;AN=2;BaseQRankSum=-0.251;ClippingRankSum=0.000;DP=65;ExcessHet=3.0103;FS=0.000;MLEAC=1;MLEAF=0.500;MQ=44.63;MQRankSum=0.016;QD=34.54;ReadPosRankSum=-0.558;SOR=0.884	GT:AD:DP:GQ:PL	0/1:8,55:63:99:2213,0,157
3R	11131161	.	T	A	1140.77	.	AC=1;AF=0.500;AN=2;BaseQRankSum=-0.355;ClippingRankSum=0.000;DP=56;ExcessHet=3.0103;FS=0.000;MLEAC=1;MLEAF=0.500;MQ=44.77;MQRankSum=0.018;QD=20.37;ReadPosRankSum=-0.329;SOR=0.693	GT:AD:DP:GQ:PL	0/1:8,48:56:39:1169,0,39
3R	11131231	.	A	T	1025.77	.	AC=1;AF=0.500;AN=2;BaseQRankSum=1.276;ClippingRankSum=0.000;DP=53;ExcessHet=3.0103;FS=0.000;MLEAC=1;MLEAF=0.500;MQ=44.59;MQRankSum=-0.156;QD=19.35;ReadPosRankSum=1.229;SOR=0.586	GT:AD:DP:GQ:PL	0/1:10,43:53:99:1054,0,101
3R	11131270	.	A	C	947.77	.	AC=1;AF=0.500;AN=2;BaseQRankSum=-0.151;ClippingRankSum=0.000;DP=52;ExcessHet=3.0103;FS=1.338;MLEAC=1;MLEAF=0.500;MQ=44.53;MQRankSum=-0.503;QD=18.23;ReadPosRankSum=0.056;SOR=0.846	GT:AD:DP:GQ:PL	0/1:11,41:52:99:976,0,144
3R	11131335	.	T	A	986.77	.	AC=1;AF=0.500;AN=2;BaseQRankSum=1.267;ClippingRankSum=0.000;DP=52;ExcessHet=3.0103;FS=3.161;MLEAC=1;MLEAF=0.500;MQ=43.22;MQRankSum=-2.726;QD=18.98;ReadPosRankSum=-0.871;SOR=0.807	GT:AD:DP:GQ:PL	0/1:10,42:52:99:1015,0,113
3R	11131363	.	AGACAAGACAAGCAC	A	1669.73	.	AC=1;AF=0.500;AN=2;BaseQRankSum=-0.149;ClippingRankSum=0.000;DP=55;ExcessHet=3.0103;FS=2.698;MLEAC=1;MLEAF=0.500;MQ=43.23;MQRankSum=-3.184;QD=30.36;ReadPosRankSum=1.189;SOR=0.915	GT:AD:DP:GQ:PL	0/1:13,42:55:99:1707,0,419
3R	11131379	.	A	AT	1712.73	.	AC=1;AF=0.500;AN=2;BaseQRankSum=1.367;ClippingRankSum=0.000;DP=52;ExcessHet=3.0103;FS=4.990;MLEAC=1;MLEAF=0.500;MQ=43.18;MQRankSum=-3.013;QD=32.94;SOR=0.686	GT:AD:DP:GQ:PL	0/1:11,41:52:99:1750,0,332
3R	11131441	.	T	C	1842.77	.	AC=1;AF=0.500;AN=2;BaseQRankSum=-2.719;ClippingRankSum=0.000;DP=54;ExcessHet=3.0103;FS=9.025;MLEAC=1;MLEAF=0.500;MQ=43.45;MQRankSum=-1.867;QD=34.13;ReadPosRankSum=-1.316;SOR=0.763	GT:AD:DP:GQ:PL	0/1:8,46:54:99:1871,0,198
3R	11131443	.	C	T	1842.77	.	AC=1;AF=0.500;AN=2;BaseQRankSum=1.676;ClippingRankSum=0.000;DP=54;ExcessHet=3.0103;FS=9.025;MLEAC=1;MLEAF=0.500;MQ=43.45;MQRankSum=-1.867;QD=34.13;ReadPosRankSum=-1.109;SOR=0.763	GT:AD:DP:GQ:PL	0/1:8,46:54:99:1871,0,198
3R	11131548	.	T	TG	1071.73	.	AC=1;AF=0.500;AN=2;BaseQRankSum=-0.273;ClippingRankSum=0.000;DP=41;ExcessHet=3.0103;FS=5.587;MLEAC=1;MLEAF=0.500;MQ=43.62;MQRankSum=-1.629;QD=26.14;ReadPosRankSum=0.110;SOR=1.400	GT:AD:DP:GQ:PL	0/1:9,32:41:99:1109,0,269
3R	11131549	.	A	T	1080.77	.	AC=1;AF=0.500;AN=2;BaseQRankSum=1.280;ClippingRankSum=0.000;DP=41;ExcessHet=3.0103;FS=5.587;MLEAC=1;MLEAF=0.500;MQ=43.57;MQRankSum=-1.757;QD=26.36;ReadPosRankSum=-0.016;SOR=1.400	GT:AD:DP:GQ:PL	0/1:9,32:41:99:1109,0,269
3R	11131628	.	C	A	691.77	.	AC=1;AF=0.500;AN=2;BaseQRankSum=1.761;ClippingRankSum=0.000;DP=41;ExcessHet=3.0103;FS=5.376;MLEAC=1;MLEAF=0.500;MQ=43.62;MQRankSum=-1.864;QD=16.87;ReadPosRankSum=0.516;SOR=0.927	GT:AD:DP:GQ:PL	0/1:11,30:41:99:720,0,183
3R	11131911	.	G	A	1377.77	.	AC=1;AF=0.500;AN=2;BaseQRankSum=3.041;ClippingRankSum=0.000;DP=50;ExcessHet=3.0103;FS=1.229;MLEAC=1;MLEAF=0.500;MQ=44.00;MQRankSum=0.000;QD=27.56;ReadPosRankSum=0.107;SOR=0.609	GT:AD:DP:GQ:PL	0/1:14,36:50:99:1406,0,596
3R	11131916	.	A	G	1321.77	.	AC=1;AF=0.500;AN=2;BaseQRankSum=-2.020;ClippingRankSum=0.000;DP=49;ExcessHet=3.0103;FS=0.000;MLEAC=1;MLEAF=0.500;MQ=44.00;MQRankSum=0.000;QD=26.97;ReadPosRankSum=0.640;SOR=0.752	GT:AD:DP:GQ:PL	0/1:16,33:49:99:1350,0,668
3R	11132076	.	A	C	799.77	.	AC=1;AF=0.500;AN=2;BaseQRankSum=0.978;ClippingRankSum=0.000;DP=43;ExcessHet=3.0103;FS=0.000;MLEAC=1;MLEAF=0.500;MQ=43.70;MQRankSum=-1.220;QD=18.60;ReadPosRankSum=-0.437;SOR=0.869	GT:AD:DP:GQ:PL	0/1:8,35:43:91:828,0,91
3R	11132128	.	G	T	777.77	.	AC=1;AF=0.500;AN=2;BaseQRankSum=2.091;ClippingRankSum=0.000;DP=44;ExcessHet=3.0103;FS=1.402;MLEAC=1;MLEAF=0.500;MQ=43.67;MQRankSum=-1.522;QD=17.68;ReadPosRankSum=-0.374;SOR=0.412	GT:AD:DP:GQ:PL	0/1:10,34:44:99:806,0,129
3R	11132264	.	T	C	746.77	.	AC=1;AF=0.500;AN=2;BaseQRankSum=0.677;ClippingRankSum=0.000;DP=48;ExcessHet=3.0103;FS=0.000;MLEAC=1;MLEAF=0.500;MQ=43.63;MQRankSum=-1.467;QD=17.78;ReadPosRankSum=-2.146;SOR=0.596	GT:AD:DP:GQ:PL	0/1:9,33:42:99:775,0,124
3R	11132361	.	C	CCTCCAACCTTCGAGCACCAAG	1323.73	.	AC=1;AF=0.500;AN=2;BaseQRankSum=0.994;ClippingRankSum=0.000;DP=33;ExcessHet=3.0103;FS=1.579;MLEAC=1;MLEAF=0.500;MQ=42.89;MQRankSum=-3.423;QD=30.63;ReadPosRankSum=0.294;SOR=1.136	GT:AD:DP:GQ:PL	0/1:8,25:33:99:1361,0,1345
3R	11132562	.	G	T	923.77	.	AC=1;AF=0.500;AN=2;BaseQRankSum=1.095;ClippingRankSum=0.000;DP=55;ExcessHet=3.0103;FS=7.131;MLEAC=1;MLEAF=0.500;MQ=43.19;MQRankSum=-2.609;QD=17.11;ReadPosRankSum=-0.037;SOR=1.621	GT:AD:DP:GQ:PL	0/1:13,41:54:99:952,0,180
3R	11132835	.	C	T	2316.77	.	AC=1;AF=0.500;AN=2;BaseQRankSum=-1.976;ClippingRankSum=0.000;DP=49;ExcessHet=3.0103;FS=10.351;MLEAC=1;MLEAF=0.500;MQ=42.79;MQRankSum=-3.780;QD=30.49;ReadPosRankSum=-4.062;SOR=1.252	GT:AD:DP:GQ:PL	0/1:12,37:49:99:2345,0,524
3R	11132836	.	A	ATACTATGTAAATGTATATATATGTATGTATATAAAAGTATAAAGTATAAAAAAG	2307.73	.	AC=1;AF=0.500;AN=2;BaseQRankSum=0.871;ClippingRankSum=0.000;DP=49;ExcessHet=3.0103;FS=10.351;MLEAC=1;MLEAF=0.500;MQ=42.79;MQRankSum=-3.780;QD=29.09;ReadPosRankSum=-4.050;SOR=1.252	GT:AD:DP:GQ:PL	0/1:12,37:49:99:2345,0,524
3R	11132840	.	AC	A	1509.73	.	AC=1;AF=0.500;AN=2;BaseQRankSum=1.135;ClippingRankSum=0.000;DP=48;ExcessHet=3.0103;FS=4.891;MLEAC=1;MLEAF=0.500;MQ=42.73;MQRankSum=-3.997;QD=31.45;ReadPosRankSum=-3.584;SOR=0.434	GT:AD:DP:GQ:PL	0/1:12,36:48:99:1547,0,581
3R	11132898	.	T	C	772.77	.	AC=1;AF=0.500;AN=2;BaseQRankSum=-0.416;ClippingRankSum=0.000;DP=44;ExcessHet=3.0103;FS=1.424;MLEAC=1;MLEAF=0.500;MQ=43.20;MQRankSum=-2.621;QD=17.56;ReadPosRankSum=-0.212;SOR=0.565	GT:AD:DP:GQ:PL	0/1:10,34:44:99:801,0,139
3R	11133193	.	C	CA	574.73	.	AC=1;AF=0.500;AN=2;BaseQRankSum=0.380;ClippingRankSum=0.000;DP=46;ExcessHet=3.0103;FS=3.119;MLEAC=1;MLEAF=0.500;MQ=43.96;MQRankSum=-0.495;QD=13.06;ReadPosRankSum=0.130;SOR=0.653	GT:AD:DP:GQ:PL	0/1:10,34:44:64:612,0,64
3R	11133461	.	AGGC	A	2089.73	.	AC=1;AF=0.500;AN=2;BaseQRankSum=-0.201;ClippingRankSum=0.000;DP=65;ExcessHet=3.0103;FS=5.441;MLEAC=1;MLEAF=0.500;MQ=44.00;MQRankSum=0.000;QD=33.17;ReadPosRankSum=0.393;SOR=0.196	GT:AD:DP:GQ:PL	0/1:9,54:63:99:2127,0,216
3R	11133585	.	A	T	1280.77	.	AC=1;AF=0.500;AN=2;BaseQRankSum=-1.523;ClippingRankSum=0.000;DP=65;ExcessHet=3.0103;FS=1.244;MLEAC=1;MLEAF=0.500;MQ=43.93;MQRankSum=-0.614;QD=19.70;ReadPosRankSum=-0.011;SOR=0.527	GT:AD:DP:GQ:PL	0/1:11,54:65:99:1309,0,115
3R	11133641	.	G	A	1216.77	.	AC=1;AF=0.500;AN=2;BaseQRankSum=1.489;ClippingRankSum=0.000;DP=63;ExcessHet=3.0103;FS=5.441;MLEAC=1;MLEAF=0.500;MQ=43.97;MQRankSum=-0.363;QD=19.31;ReadPosRankSum=-1.289;SOR=0.196	GT:AD:DP:GQ:PL	0/1:9,54:63:50:1245,0,50
3R	11134085	.	G	A	742.77	.	AC=1;AF=0.500;AN=2;BaseQRankSum=2.133;ClippingRankSum=0.000;DP=43;ExcessHet=3.0103;FS=1.433;MLEAC=1;MLEAF=0.500;MQ=43.75;MQRankSum=-1.352;QD=17.27;ReadPosRankSum=0.251;SOR=0.416	GT:AD:DP:GQ:PL	0/1:11,32:43:99:771,0,169
3R	11134106	.	A	AACTGGGT	972.73	.	AC=1;AF=0.500;AN=2;BaseQRankSum=0.822;ClippingRankSum=0.000;DP=39;ExcessHet=3.0103;FS=3.303;MLEAC=1;MLEAF=0.500;MQ=43.54;MQRankSum=-1.681;QD=28.61;ReadPosRankSum=0.832;SOR=0.293	GT:AD:DP:GQ:PL	0/1:10,24:34:99:1010,0,564
3R	11134304	.	C	T	735.77	.	AC=1;AF=0.500;AN=2;BaseQRankSum=-2.569;ClippingRankSum=0.000;DP=41;ExcessHet=3.0103;FS=1.620;MLEAC=1;MLEAF=0.500;MQ=43.54;MQRankSum=-0.661;QD=17.95;ReadPosRankSum=-1.499;SOR=1.352	GT:AD:DP:GQ:PL	0/1:8,33:41:99:764,0,104
3R	11134361	.	G	A	1423.77	.	AC=1;AF=0.500;AN=2;BaseQRankSum=-0.497;ClippingRankSum=0.000;DP=45;ExcessHet=3.0103;FS=1.470;MLEAC=1;MLEAF=0.500;MQ=43.31;MQRankSum=-1.518;QD=31.64;ReadPosRankSum=-0.639;SOR=0.798	GT:AD:DP:GQ:PL	0/1:9,36:45:99:1452,0,270
3R	11134373	.	G	A	1453.77	.	AC=1;AF=0.500;AN=2;BaseQRankSum=0.205;ClippingRankSum=0.000;DP=45;ExcessHet=3.0103;FS=1.413;MLEAC=1;MLEAF=0.500;MQ=43.31;MQRankSum=-1.625;QD=32.31;ReadPosRankSum=0.259;SOR=0.485	GT:AD:DP:GQ:PL	0/1:10,35:45:99:1482,0,312
3R	11134379	.	C	A	1445.77	.	AC=1;AF=0.500;AN=2;BaseQRankSum=0.967;ClippingRankSum=0.000;DP=44;ExcessHet=3.0103;FS=0.000;MLEAC=1;MLEAF=0.500;MQ=43.25;MQRankSum=-1.542;QD=32.86;ReadPosRankSum=-0.518;SOR=0.693	GT:AD:DP:GQ:PL	0/1:8,36:44:99:1474,0,270
3R	11134389	.	T	C	1457.77	.	AC=1;AF=0.500;AN=2;BaseQRankSum=0.857;ClippingRankSum=0.000;DP=45;ExcessHet=3.0103;FS=0.000;MLEAC=1;MLEAF=0.500;MQ=43.27;MQRankSum=-1.517;QD=32.39;ReadPosRankSum=-0.549;SOR=0.746	GT:AD:DP:GQ:PL	0/1:8,37:45:99:1486,0,225
3R	11134444	.	G	T	1611.77	.	AC=1;AF=0.500;AN=2;BaseQRankSum=-0.160;ClippingRankSum=0.000;DP=53;ExcessHet=3.0103;FS=0.000;MLEAC=1;MLEAF=0.500;MQ=43.67;MQRankSum=-1.843;QD=30.41;ReadPosRankSum=1.122;SOR=0.752	GT:AD:DP:GQ:PL	0/1:13,40:53:99:1640,0,425
3R	11134447	.	T	A	1611.77	.	AC=1;AF=0.500;AN=2;BaseQRankSum=-0.043;ClippingRankSum=0.000;DP=53;ExcessHet=3.0103;FS=0.000;MLEAC=1;MLEAF=0.500;MQ=43.67;MQRankSum=-1.843;QD=30.41;ReadPosRankSum=1.195;SOR=0.752	GT:AD:DP:GQ:PL	0/1:13,40:53:99:1640,0,425
3R	11134449	.	T	A	1611.77	.	AC=1;AF=0.500;AN=2;BaseQRankSum=0.089;ClippingRankSum=0.000;DP=53;ExcessHet=3.0103;FS=0.000;MLEAC=1;MLEAF=0.500;MQ=43.67;MQRankSum=-1.843;QD=30.41;ReadPosRankSum=1.174;SOR=0.752	GT:AD:DP:GQ:PL	0/1:13,40:53:99:1640,0,425
3R	11134451	.	T	C	1695.77	.	AC=1;AF=0.500;AN=2;BaseQRankSum=-0.393;ClippingRankSum=0.000;DP=52;ExcessHet=3.0103;FS=0.000;MLEAC=1;MLEAF=0.500;MQ=43.66;MQRankSum=-1.870;QD=32.61;ReadPosRankSum=1.173;SOR=0.706	GT:AD:DP:GQ:PL	0/1:13,39:52:99:1724,0,419
3R	11134458	.	C	A	1689.77	.	AC=1;AF=0.500;AN=2;BaseQRankSum=2.161;ClippingRankSum=0.000;DP=55;ExcessHet=3.0103;FS=0.000;MLEAC=1;MLEAF=0.500;MQ=43.68;MQRankSum=-1.884;QD=30.72;ReadPosRankSum=0.381;SOR=0.843	GT:AD:DP:GQ:PL	0/1:14,41:55:99:1718,0,503
3R	11134463	.	A	G	1689.77	.	AC=1;AF=0.500;AN=2;BaseQRankSum=-0.365;ClippingRankSum=0.000;DP=56;ExcessHet=3.0103;FS=0.000;MLEAC=1;MLEAF=0.500;MQ=43.72;MQRankSum=-1.816;QD=30.17;ReadPosRankSum=0.279;SOR=0.715	GT:AD:DP:GQ:PL	0/1:15,41:56:99:1718,0,503
3R	11134467	.	A	G	1654.77	.	AC=1;AF=0.500;AN=2;BaseQRankSum=-0.865;ClippingRankSum=0.000;DP=54;ExcessHet=3.0103;FS=0.000;MLEAC=1;MLEAF=0.500;MQ=43.71;MQRankSum=-1.780;QD=30.64;ReadPosRankSum=-0.077;SOR=0.793	GT:AD:DP:GQ:PL	0/1:14,40:54:99:1683,0,503
3R	11134472	.	A	C	1654.77	.	AC=1;AF=0.500;AN=2;BaseQRankSum=-0.414;ClippingRankSum=0.000;DP=55;ExcessHet=3.0103;FS=1.201;MLEAC=1;MLEAF=0.500;MQ=43.71;MQRankSum=-1.670;QD=30.09;ReadPosRankSum=-1.096;SOR=0.676	GT:AD:DP:GQ:PL	0/1:13,42:55:99:1683,0,419
3R	11134618	.	G	T	923.77	.	AC=1;AF=0.500;AN=2;BaseQRankSum=0.284;ClippingRankSum=0.000;DP=49;ExcessHet=3.0103;FS=0.000;MLEAC=1;MLEAF=0.500;MQ=43.76;MQRankSum=-1.119;QD=18.85;ReadPosRankSum=0.779;SOR=0.954	GT:AD:DP:GQ:PL	0/1:8,41:49:75:952,0,75
3R	11134673	.	C	T	779.77	.	AC=1;AF=0.500;AN=2;BaseQRankSum=1.219;ClippingRankSum=0.000;DP=46;ExcessHet=3.0103;FS=0.000;MLEAC=1;MLEAF=0.500;MQ=43.70;MQRankSum=-1.668;QD=16.95;ReadPosRankSum=-0.961;SOR=0.631	GT:AD:DP:GQ:PL	0/1:12,34:46:99:808,0,201
3R	11134842	.	G	A	429.77	.	AC=1;AF=0.500;AN=2;BaseQRankSum=-0.725;ClippingRankSum=0.000;DP=29;ExcessHet=3.0103;FS=6.800;MLEAC=1;MLEAF=0.500;MQ=43.32;MQRankSum=-2.547;QD=14.82;ReadPosRankSum=-0.874;SOR=2.200	GT:AD:DP:GQ:PL	0/1:9,20:29:99:458,0,174
3R	11134895	.	T	TAA	920.73	.	AC=1;AF=0.500;AN=2;BaseQRankSum=-1.565;ClippingRankSum=0.000;DP=35;ExcessHet=3.0103;FS=3.621;MLEAC=1;MLEAF=0.500;MQ=43.24;MQRankSum=-3.078;QD=27.08;ReadPosRankSum=0.037;SOR=1.768	GT:AD:DP:GQ:PL	0/1:11,23:34:99:958,0,370
3R	11134897	.	A	ACCCACTCACACC	920.73	.	AC=1;AF=0.500;AN=2;BaseQRankSum=1.098;ClippingRankSum=0.000;DP=35;ExcessHet=3.0103;FS=3.462;MLEAC=1;MLEAF=0.500;MQ=43.24;MQRankSum=-2.990;QD=26.31;ReadPosRankSum=0.053;SOR=1.552	GT:AD:DP:GQ:PL	0/1:11,24:35:99:958,0,370
3R	11134917	.	C	T	872.77	.	AC=1;AF=0.500;AN=2;BaseQRankSum=-0.044;ClippingRankSum=0.000;DP=32;ExcessHet=3.0103;FS=0.000;MLEAC=1;MLEAF=0.500;MQ=43.11;MQRankSum=-3.013;QD=27.27;ReadPosRankSum=-0.168;SOR=0.941	GT:AD:DP:GQ:PL	0/1:9,23:32:99:901,0,309
3R	11134946	.	G	A	520.77	.	AC=1;AF=0.500;AN=2;BaseQRankSum=2.104;ClippingRankSum=0.000;DP=32;ExcessHet=3.0103;FS=1.585;MLEAC=1;MLEAF=0.500;MQ=43.36;MQRankSum=-2.307;QD=16.27;ReadPosRankSum=0.902;SOR=0.324	GT:AD:DP:GQ:PL	0/1:9,23:32:99:549,0,148
3R	11135017	.	T	C	537.77	.	AC=1;AF=0.500;AN=2;BaseQRankSum=-2.582;ClippingRankSum=0.000;DP=32;ExcessHet=3.0103;FS=14.167;MLEAC=1;MLEAF=0.500;MQ=43.88;MQRankSum=-0.778;QD=16.81;ReadPosRankSum=0.501;SOR=1.657	GT:AD:DP:GQ:PL	0/1:8,24:32:99:566,0,132
3R	11135140	.	T	C	725.77	.	AC=1;AF=0.500;AN=2;BaseQRankSum=-1.030;ClippingRankSum=0.000;DP=41;ExcessHet=3.0103;FS=5.859;MLEAC=1;MLEAF=0.500;MQ=43.71;MQRankSum=-1.363;QD=17.70;ReadPosRankSum=0.372;SOR=0.862	GT:AD:DP:GQ:PL	0/1:9,32:41:99:754,0,130
3R	11135283	.	G	T	978.77	.	AC=1;AF=0.500;AN=2;BaseQRankSum=2.108;ClippingRankSum=0.000;DP=50;ExcessHet=3.0103;FS=3.881;MLEAC=1;MLEAF=0.500;MQ=43.39;MQRankSum=-1.975;QD=19.58;ReadPosRankSum=-0.735;SOR=0.175	GT:AD:DP:GQ:PL	0/1:8,42:50:49:1007,0,49
3R	11135299	.	T	C	904.77	.	AC=1;AF=0.500;AN=2;BaseQRankSum=-0.665;ClippingRankSum=0.000;DP=48;ExcessHet=3.0103;FS=6.383;MLEAC=1;MLEAF=0.500;MQ=43.32;MQRankSum=-2.141;QD=18.85;ReadPosRankSum=0.073;SOR=0.127	GT:AD:DP:GQ:PL	0/1:8,40:48:66:933,0,66
3R	11135312	.	G	T	870.77	.	AC=1;AF=0.500;AN=2;BaseQRankSum=1.317;ClippingRankSum=0.000;DP=47;ExcessHet=3.0103;FS=1.565;MLEAC=1;MLEAF=0.500;MQ=43.35;MQRankSum=-2.233;QD=18.53;ReadPosRankSum=1.377;SOR=0.330	GT:AD:DP:GQ:PL	0/1:9,38:47:99:899,0,102
3R	11135361	.	C	G	934.77	.	AC=1;AF=0.500;AN=2;BaseQRankSum=1.027;ClippingRankSum=0.000;DP=49;ExcessHet=3.0103;FS=1.502;MLEAC=1;MLEAF=0.500;MQ=43.03;MQRankSum=-3.205;QD=19.08;ReadPosRankSum=-0.358;SOR=1.179	GT:AD:DP:GQ:PL	0/1:9,40:49:61:963,0,61
3R	11135388	.	C	T	1662.77	.	AC=1;AF=0.500;AN=2;BaseQRankSum=3.948;ClippingRankSum=0.000;DP=49;ExcessHet=3.0103;FS=1.550;MLEAC=1;MLEAF=0.500;MQ=42.79;MQRankSum=-3.830;QD=33.93;ReadPosRankSum=-1.055;SOR=1.206	GT:AD:DP:GQ:PL	0/1:8,41:49:99:1691,0,296
3R	11135392	.	G	A	1727.77	.	AC=1;AF=0.500;AN=2;BaseQRankSum=1.414;ClippingRankSum=0.000;DP=52;ExcessHet=3.0103;FS=0.000;MLEAC=1;MLEAF=0.500;MQ=42.82;MQRankSum=-4.220;QD=33.23;ReadPosRankSum=-0.070;SOR=0.827	GT:AD:DP:GQ:PL	0/1:10,42:52:99:1756,0,290
3R	11135394	.	G	GA	1738.73	.	AC=1;AF=0.500;AN=2;BaseQRankSum=-0.348;ClippingRankSum=0.000;DP=53;ExcessHet=3.0103;FS=0.000;MLEAC=1;MLEAF=0.500;MQ=42.80;MQRankSum=-4.279;QD=32.81;ReadPosRankSum=-0.091;SOR=0.869	GT:AD:DP:GQ:PL	0/1:10,43:53:99:1776,0,329
3R	11135405	.	C	T	1906.77	.	AC=1;AF=0.500;AN=2;BaseQRankSum=1.948;ClippingRankSum=0.000;DP=57;ExcessHet=3.0103;FS=2.979;MLEAC=1;MLEAF=0.500;MQ=42.82;MQRankSum=-4.184;QD=33.45;ReadPosRankSum=-0.714;SOR=1.251	GT:AD:DP:GQ:PL	0/1:10,47:57:99:1935,0,278
3R	11135409	.	A	T	1973.77	.	AC=1;AF=0.500;AN=2;BaseQRankSum=1.663;ClippingRankSum=0.000;DP=58;ExcessHet=3.0103;FS=2.974;MLEAC=1;MLEAF=0.500;MQ=42.84;MQRankSum=-4.336;QD=34.03;ReadPosRankSum=-0.159;SOR=1.043	GT:AD:DP:GQ:PL	0/1:11,47:58:99:2002,0,314
3R	11135412	.	A	G	1939.77	.	AC=1;AF=0.500;AN=2;BaseQRankSum=-0.325;ClippingRankSum=0.000;DP=59;ExcessHet=3.0103;FS=2.997;MLEAC=1;MLEAF=0.500;MQ=42.86;MQRankSum=-4.240;QD=32.88;ReadPosRankSum=-0.311;SOR=1.093	GT:AD:DP:GQ:PL	0/1:11,48:59:99:1968,0,317
3R	11135424	.	A	C	1256.77	.	AC=1;AF=0.500;AN=2;BaseQRankSum=-1.496;ClippingRankSum=0.000;DP=63;ExcessHet=3.0103;FS=4.976;MLEAC=1;MLEAF=0.500;MQ=42.90;MQRankSum=-3.813;QD=19.95;ReadPosRankSum=-0.800;SOR=0.894	GT:AD:DP:GQ:PL	0/1:10,53:63:99:1285,0,261
3R	11135451	.	T	A	2320.77	.	AC=1;AF=0.500;AN=2;BaseQRankSum=0.308;ClippingRankSum=0.000;DP=66;ExcessHet=3.0103;FS=3.154;MLEAC=1;MLEAF=0.500;MQ=43.01;MQRankSum=-3.193;QD=26.77;ReadPosRankSum=-0.355;SOR=0.300	GT:AD:DP:GQ:PL	0/1:9,57:66:99:2349,0,206
3R	11135454	.	A	G	2320.77	.	AC=1;AF=0.500;AN=2;BaseQRankSum=1.951;ClippingRankSum=0.000;DP=66;ExcessHet=3.0103;FS=3.154;MLEAC=1;MLEAF=0.500;MQ=43.01;MQRankSum=-3.193;QD=24.98;ReadPosRankSum=-0.421;SOR=0.300	GT:AD:DP:GQ:PL	0/1:9,57:66:99:2349,0,206
3R	11135471	.	T	C	2262.77	.	AC=1;AF=0.500;AN=2;BaseQRankSum=-1.094;ClippingRankSum=0.000;DP=67;ExcessHet=3.0103;FS=0.000;MLEAC=1;MLEAF=0.500;MQ=43.12;MQRankSum=-3.407;QD=33.77;ReadPosRankSum=1.480;SOR=0.588	GT:AD:DP:GQ:PL	0/1:12,55:67:99:2291,0,335
3R	11135480	.	G	A	2253.77	.	AC=1;AF=0.500;AN=2;BaseQRankSum=3.965;ClippingRankSum=0.000;DP=63;ExcessHet=3.0103;FS=0.000;MLEAC=1;MLEAF=0.500;MQ=43.09;MQRankSum=-2.957;QD=26.76;ReadPosRankSum=0.521;SOR=0.726	GT:AD:DP:GQ:PL	0/1:9,54:63:99:2282,0,319
3R	11135488	.	T	A	2217.77	.	AC=1;AF=0.500;AN=2;BaseQRankSum=-0.803;ClippingRankSum=0.000;DP=64;ExcessHet=3.0103;FS=0.000;MLEAC=1;MLEAF=0.500;MQ=43.07;MQRankSum=-3.198;QD=34.65;ReadPosRankSum=1.045;SOR=0.846	GT:AD:DP:GQ:PL	0/1:10,54:64:99:2246,0,238
3R	11135514	.	A	C	2282.77	.	AC=1;AF=0.500;AN=2;BaseQRankSum=-0.754;ClippingRankSum=0.000;DP=67;ExcessHet=3.0103;FS=1.293;MLEAC=1;MLEAF=0.500;MQ=43.29;MQRankSum=-2.680;QD=34.07;ReadPosRankSum=0.423;SOR=0.811	GT:AD:DP:GQ:PL	0/1:11,56:67:99:2311,0,287
3R	11135520	.	C	A	2224.77	.	AC=1;AF=0.500;AN=2;BaseQRankSum=0.911;ClippingRankSum=0.000;DP=66;ExcessHet=3.0103;FS=1.280;MLEAC=1;MLEAF=0.500;MQ=43.40;MQRankSum=-2.396;QD=34.23;ReadPosRankSum=0.157;SOR=0.726	GT:AD:DP:GQ:PL	0/1:11,54:65:99:2253,0,293
3R	11135559	.	A	C	1232.77	.	AC=1;AF=0.500;AN=2;BaseQRankSum=0.172;ClippingRankSum=0.000;DP=65;ExcessHet=3.0103;FS=2.931;MLEAC=1;MLEAF=0.500;MQ=43.42;MQRankSum=-2.309;QD=18.97;ReadPosRankSum=-1.234;SOR=1.027	GT:AD:DP:GQ:PL	0/1:11,54:65:72:1261,0,72
3R	11135645	.	G	GAGGCAA	2066.73	.	AC=1;AF=0.500;AN=2;BaseQRankSum=0.084;ClippingRankSum=0.000;DP=59;ExcessHet=3.0103;FS=0.000;MLEAC=1;MLEAF=0.500;MQ=43.34;MQRankSum=-1.924;QD=23.85;ReadPosRankSum=-0.880;SOR=0.859	GT:AD:DP:GQ:PL	0/1:8,50:58:99:2104,0,361
3R	11136409	.	GAGCAGCAGC	G	1144.73	.	AC=1;AF=0.500;AN=2;BaseQRankSum=0.748;ClippingRankSum=0.000;DP=45;ExcessHet=3.0103;FS=3.331;MLEAC=1;MLEAF=0.500;MQ=42.38;MQRankSum=-0.092;QD=29.35;ReadPosRankSum=0.789;SOR=0.250	GT:AD:DP:GQ:PL	0/1:10,29:39:99:1182,0,791
3R	11136676	.	C	CGCATCCTG	1438.73	.	AC=1;AF=0.500;AN=2;BaseQRankSum=0.629;ClippingRankSum=0.000;DP=49;ExcessHet=3.0103;FS=0.000;MLEAC=1;MLEAF=0.500;MQ=43.26;MQRankSum=-0.627;QD=32.31;ReadPosRankSum=0.246;SOR=0.793	GT:AD:DP:GQ:PL	0/1:5,35:40:99:1476,0,349
3R	11137846	.	T	C	664.77	.	AC=1;AF=0.500;AN=2;BaseQRankSum=-1.922;ClippingRankSum=0.000;DP=38;ExcessHet=3.0103;FS=4.230;MLEAC=1;MLEAF=0.500;MQ=43.02;MQRankSum=2.811;QD=17.49;ReadPosRankSum=-0.337;SOR=0.876	GT:AD:DP:GQ:PL	0/1:6,32:38:56:693,0,56
3R	11137857	.	A	G	710.77	.	AC=1;AF=0.500;AN=2;BaseQRankSum=-2.264;ClippingRankSum=0.000;DP=38;ExcessHet=3.0103;FS=4.230;MLEAC=1;MLEAF=0.500;MQ=43.02;MQRankSum=2.811;QD=18.70;ReadPosRankSum=-1.157;SOR=0.876	GT:AD:DP:GQ:PL	0/1:6,32:38:55:739,0,55
3R	11137878	.	T	A	825.77	.	AC=1;AF=0.500;AN=2;BaseQRankSum=-2.038;ClippingRankSum=0.000;DP=42;ExcessHet=3.0103;FS=1.606;MLEAC=1;MLEAF=0.500;MQ=43.14;MQRankSum=3.845;QD=19.66;ReadPosRankSum=-0.847;SOR=0.705	GT:AD:DP:GQ:PL	0/1:7,35:42:75:854,0,75
3R	11138058	.	C	T	1084.77	.	AC=2;AF=1.00;AN=2;BaseQRankSum=0.061;ClippingRankSum=0.000;DP=43;ExcessHet=3.0103;FS=2.996;MLEAC=2;MLEAF=1.00;MQ=43.76;MQRankSum=-0.237;QD=25.23;ReadPosRankSum=-0.887;SOR=0.163	GT:AD:DP:GQ:PL	1/1:2,41:43:72:1113,72,0
3R	11139364	.	C	T	806.82	.	AC=1;AF=0.500;AN=2;BaseQRankSum=-0.850;ClippingRankSum=0.000;DP=41;ExcessHet=3.0103;FS=1.988;MLEAC=1;MLEAF=0.500;MQ=44.00;MQRankSum=0.000;QD=19.68;ReadPosRankSum=2.097;SOR=1.069	GT:AD:DP:GQ:PL	0/1:5,36:41:19:835,0,19
3R	11139519	.	T	C	873.77	.	AC=1;AF=0.500;AN=2;BaseQRankSum=-1.873;ClippingRankSum=0.000;DP=50;ExcessHet=3.0103;FS=1.326;MLEAC=1;MLEAF=0.500;MQ=43.96;MQRankSum=-0.489;QD=17.83;ReadPosRankSum=1.002;SOR=0.460	GT:AD:DP:GQ:PL	0/1:11,38:49:99:902,0,168
3R	11140378	.	A	G	686.77	.	AC=1;AF=0.500;AN=2;BaseQRankSum=-2.424;ClippingRankSum=0.000;DP=46;ExcessHet=3.0103;FS=1.286;MLEAC=1;MLEAF=0.500;MQ=44.00;MQRankSum=0.000;QD=14.93;ReadPosRankSum=1.170;SOR=0.404	GT:AD:DP:GQ:PL	0/1:13,33:46:99:715,0,213
3R	11140475	.	A	G	875.77	.	AC=1;AF=0.500;AN=2;BaseQRankSum=0.046;ClippingRankSum=0.000;DP=56;ExcessHet=3.0103;FS=1.335;MLEAC=1;MLEAF=0.500;MQ=44.00;MQRankSum=0.000;QD=16.84;ReadPosRankSum=-0.034;SOR=1.119	GT:AD:DP:GQ:PL	0/1:13,39:52:99:904,0,204
3R	11140578	3R_11140578_SNP	G	A	945.77	.	AC=1;AF=0.500;AN=2;BaseQRankSum=-0.068;ClippingRankSum=0.000;DB;DP=46;ExcessHet=3.0103;FS=1.761;MLEAC=1;MLEAF=0.500;MQ=43.91;MQRankSum=-0.563;QD=20.56;ReadPosRankSum=0.054;SOR=1.379	GT:AD:DP:GQ:PL	0/1:7,39:46:56:974,0,56
3R	11140686	.	C	G	1479.77	.	AC=1;AF=0.500;AN=2;BaseQRankSum=1.726;ClippingRankSum=0.000;DP=79;ExcessHet=3.0103;FS=0.000;MLEAC=1;MLEAF=0.500;MQ=44.00;MQRankSum=0.000;QD=18.73;ReadPosRankSum=-1.698;SOR=0.787	GT:AD:DP:GQ:PL	0/1:14,65:79:99:1508,0,107
3R	11140826	.	T	TA	408.73	.	AC=1;AF=0.500;AN=2;BaseQRankSum=0.330;ClippingRankSum=0.000;DP=55;ExcessHet=3.0103;FS=1.279;MLEAC=1;MLEAF=0.500;MQ=44.00;MQRankSum=0.000;QD=8.01;ReadPosRankSum=-1.594;SOR=0.473	GT:AD:DP:GQ:PL	0/1:20,31:51:99:446,0,219
3R	11140881	.	C	T	1044.77	.	AC=1;AF=0.500;AN=2;BaseQRankSum=0.160;ClippingRankSum=0.000;DP=56;ExcessHet=3.0103;FS=1.549;MLEAC=1;MLEAF=0.500;MQ=44.00;MQRankSum=0.000;QD=19.00;ReadPosRankSum=-0.263;SOR=0.435	GT:AD:DP:GQ:PL	0/1:8,47:55:46:1073,0,46
3R	11140974	.	A	T	2017.77	.	AC=1;AF=0.500;AN=2;BaseQRankSum=1.217;ClippingRankSum=0.000;DP=59;ExcessHet=3.0103;FS=8.563;MLEAC=1;MLEAF=0.500;MQ=44.00;MQRankSum=0.000;QD=34.20;ReadPosRankSum=-1.435;SOR=1.207	GT:AD:DP:GQ:PL	0/1:9,50:59:99:2046,0,277
3R	11140977	.	A	T	1987.77	.	AC=1;AF=0.500;AN=2;BaseQRankSum=0.198;ClippingRankSum=0.000;DP=57;ExcessHet=3.0103;FS=8.645;MLEAC=1;MLEAF=0.500;MQ=44.00;MQRankSum=0.000;QD=34.87;ReadPosRankSum=-1.469;SOR=1.249	GT:AD:DP:GQ:PL	0/1:9,48:57:99:2016,0,280
3R	11140997	3R_11140997_SNP	A	G	1835.77	.	AC=1;AF=0.500;AN=2;BaseQRankSum=-2.053;ClippingRankSum=0.000;DB;DP=56;ExcessHet=3.0103;FS=8.208;MLEAC=1;MLEAF=0.500;MQ=44.00;MQRankSum=0.000;QD=32.78;ReadPosRankSum=-1.243;SOR=1.037	GT:AD:DP:GQ:PL	0/1:9,47:56:99:1864,0,344
3R	11141001	.	T	C	1895.77	.	AC=1;AF=0.500;AN=2;BaseQRankSum=-2.604;ClippingRankSum=0.000;DP=58;ExcessHet=3.0103;FS=5.364;MLEAC=1;MLEAF=0.500;MQ=44.00;MQRankSum=0.000;QD=32.69;ReadPosRankSum=-0.662;SOR=1.154	GT:AD:DP:GQ:PL	0/1:10,48:58:99:1924,0,338
3R	11141023	.	A	C	1021.77	.	AC=1;AF=0.500;AN=2;BaseQRankSum=-2.075;ClippingRankSum=0.000;DP=58;ExcessHet=3.0103;FS=0.000;MLEAC=1;MLEAF=0.500;MQ=43.97;MQRankSum=-0.381;QD=17.62;ReadPosRankSum=0.112;SOR=0.883	GT:AD:DP:GQ:PL	0/1:9,49:58:88:1050,0,88
3R	11141635	.	A	T	893.77	.	AC=1;AF=0.500;AN=2;BaseQRankSum=-0.066;ClippingRankSum=0.000;DP=52;ExcessHet=3.0103;FS=0.000;MLEAC=1;MLEAF=0.500;MQ=44.00;MQRankSum=0.000;QD=17.19;ReadPosRankSum=0.265;SOR=0.745	GT:AD:DP:GQ:PL	0/1:14,38:52:99:922,0,241
3R	11142001	.	G	C	1052.77	.	AC=1;AF=0.500;AN=2;BaseQRankSum=0.412;ClippingRankSum=0.000;DP=56;ExcessHet=3.0103;FS=1.422;MLEAC=1;MLEAF=0.500;MQ=44.00;MQRankSum=0.000;QD=19.14;ReadPosRankSum=0.346;SOR=0.738	GT:AD:DP:GQ:PL	0/1:9,46:55:84:1081,0,84
3R	11142118	.	A	T	1225.77	.	AC=1;AF=0.500;AN=2;BaseQRankSum=1.382;ClippingRankSum=0.000;DP=61;ExcessHet=3.0103;FS=3.240;MLEAC=1;MLEAF=0.500;MQ=43.97;MQRankSum=0.000;QD=20.43;ReadPosRankSum=0.677;SOR=0.340	GT:AD:DP:GQ:PL	0/1:9,51:60:68:1254,0,68
3R	11142218	.	G	T	1831.77	.	AC=1;AF=0.500;AN=2;BaseQRankSum=2.546;ClippingRankSum=0.000;DP=61;ExcessHet=3.0103;FS=8.617;MLEAC=1;MLEAF=0.500;MQ=43.95;MQRankSum=-0.507;QD=30.03;ReadPosRankSum=0.159;SOR=0.901	GT:AD:DP:GQ:PL	0/1:14,47:61:99:1860,0,483
3R	11142227	.	T	A	1774.77	.	AC=1;AF=0.500;AN=2;BaseQRankSum=1.475;ClippingRankSum=0.000;DP=57;ExcessHet=3.0103;FS=9.442;MLEAC=1;MLEAF=0.500;MQ=43.95;MQRankSum=-0.502;QD=31.14;ReadPosRankSum=-0.576;SOR=0.820	GT:AD:DP:GQ:PL	0/1:13,44:57:99:1803,0,463
3R	11142299	.	G	A	2073.77	.	AC=1;AF=0.500;AN=2;BaseQRankSum=-0.682;ClippingRankSum=0.000;DP=62;ExcessHet=3.0103;FS=13.028;MLEAC=1;MLEAF=0.500;MQ=44.00;MQRankSum=0.000;QD=33.45;ReadPosRankSum=0.606;SOR=0.216	GT:AD:DP:GQ:PL	0/1:12,50:62:99:2102,0,579
3R	11142300	.	C	T	2070.77	.	AC=1;AF=0.500;AN=2;BaseQRankSum=2.785;ClippingRankSum=0.000;DP=63;ExcessHet=3.0103;FS=12.937;MLEAC=1;MLEAF=0.500;MQ=44.00;MQRankSum=0.000;QD=32.87;ReadPosRankSum=0.637;SOR=0.142	GT:AD:DP:GQ:PL	0/1:12,51:63:99:2099,0,605
3R	11142309	.	A	G	2076.77	.	AC=1;AF=0.500;AN=2;BaseQRankSum=-1.358;ClippingRankSum=0.000;DP=66;ExcessHet=3.0103;FS=11.395;MLEAC=1;MLEAF=0.500;MQ=44.00;MQRankSum=0.000;QD=31.47;ReadPosRankSum=1.010;SOR=0.105	GT:AD:DP:GQ:PL	0/1:14,52:66:99:2105,0,625
3R	11142534	.	T	C	1114.82	.	AC=1;AF=0.500;AN=2;BaseQRankSum=-0.713;ClippingRankSum=0.000;DP=53;ExcessHet=3.0103;FS=1.632;MLEAC=1;MLEAF=0.500;MQ=44.00;MQRankSum=0.000;QD=21.03;ReadPosRankSum=1.535;SOR=0.433	GT:AD:DP:GQ:PL	0/1:6,47:53:19:1143,0,19
3R	11142690	.	T	A	1108.77	.	AC=1;AF=0.500;AN=2;BaseQRankSum=0.683;ClippingRankSum=0.000;DP=57;ExcessHet=3.0103;FS=18.830;MLEAC=1;MLEAF=0.500;MQ=44.00;MQRankSum=0.000;QD=19.45;ReadPosRankSum=-0.514;SOR=0.436	GT:AD:DP:GQ:PL	0/1:10,47:57:99:1137,0,112
3R	11142722	.	A	G	1003.77	.	AC=1;AF=0.500;AN=2;BaseQRankSum=-1.766;ClippingRankSum=0.000;DP=59;ExcessHet=3.0103;FS=19.339;MLEAC=1;MLEAF=0.500;MQ=44.00;MQRankSum=0.000;QD=17.01;ReadPosRankSum=-0.221;SOR=0.540	GT:AD:DP:GQ:PL	0/1:13,46:59:99:1032,0,171
3R	11142795	.	G	T	1018.77	.	AC=1;AF=0.500;AN=2;BaseQRankSum=-0.423;ClippingRankSum=0.000;DP=59;ExcessHet=3.0103;FS=4.401;MLEAC=1;MLEAF=0.500;MQ=44.00;MQRankSum=0.000;QD=17.56;ReadPosRankSum=-0.069;SOR=0.438	GT:AD:DP:GQ:PL	0/1:14,44:58:99:1047,0,214
3R	11143081	.	C	T	731.77	.	AC=1;AF=0.500;AN=2;BaseQRankSum=0.719;ClippingRankSum=0.000;DP=45;ExcessHet=3.0103;FS=6.949;MLEAC=1;MLEAF=0.500;MQ=43.58;MQRankSum=2.131;QD=16.26;ReadPosRankSum=0.517;SOR=2.242	GT:AD:DP:GQ:PL	0/1:13,32:45:99:760,0,223
3R	11143236	.	AAT	A	367.73	.	AC=1;AF=0.500;AN=2;BaseQRankSum=0.254;ClippingRankSum=0.000;DP=15;ExcessHet=3.0103;FS=2.515;MLEAC=1;MLEAF=0.500;MQ=40.23;MQRankSum=0.346;QD=24.52;ReadPosRankSum=-0.306;SOR=1.802	GT:AD:DP:GQ:PL	0/1:5,10:15:99:405,0,1179
3R	11143239	.	GCTTTAT	G	367.73	.	AC=1;AF=0.500;AN=2;BaseQRankSum=-1.072;ClippingRankSum=0.000;DP=15;ExcessHet=3.0103;FS=2.515;MLEAC=1;MLEAF=0.500;MQ=40.23;MQRankSum=0.346;QD=24.52;ReadPosRankSum=-0.552;SOR=1.802	GT:AD:DP:GQ:PL	0/1:5,10:15:99:405,0,1179
3R	11143248	.	TATTGCATATTAAATG	T	364.73	.	AC=1;AF=0.500;AN=2;BaseQRankSum=-1.359;ClippingRankSum=0.000;DP=16;ExcessHet=3.0103;FS=0.000;MLEAC=1;MLEAF=0.500;MQ=39.71;MQRankSum=0.778;QD=22.80;ReadPosRankSum=-1.487;SOR=0.693	GT:AD:DP:GQ:PL	0/1:6,10:16:99:402,0,1213
3R	11143400	.	C	T	436.77	.	AC=1;AF=0.500;AN=2;BaseQRankSum=-0.241;ClippingRankSum=0.000;DP=25;ExcessHet=3.0103;FS=2.114;MLEAC=1;MLEAF=0.500;MQ=37.95;MQRankSum=0.545;QD=18.20;ReadPosRankSum=1.750;SOR=1.739	GT:AD:DP:GQ:PL	0/1:10,14:24:99:465,0,339
3R	11143464	.	C	T	560.77	.	AC=1;AF=0.500;AN=2;BaseQRankSum=0.853;ClippingRankSum=0.000;DP=30;ExcessHet=3.0103;FS=10.522;MLEAC=1;MLEAF=0.500;MQ=41.29;MQRankSum=2.668;QD=19.34;ReadPosRankSum=-0.609;SOR=4.143	GT:AD:DP:GQ:PL	0/1:9,20:29:99:589,0,313
3R	11143755	.	C	CAA	963.73	.	AC=1;AF=0.500;AN=2;BaseQRankSum=-2.254;ClippingRankSum=0.000;DP=32;ExcessHet=3.0103;FS=1.690;MLEAC=1;MLEAF=0.500;MQ=43.74;MQRankSum=-0.507;QD=26.75;ReadPosRankSum=0.304;SOR=0.732	GT:AD:DP:GQ:PL	0/1:7,20:27:99:1001,0,197
3R	11143769	.	G	GA	1096.73	.	AC=1;AF=0.500;AN=2;BaseQRankSum=0.645;ClippingRankSum=0.000;DP=42;ExcessHet=3.0103;FS=1.464;MLEAC=1;MLEAF=0.500;MQ=43.91;MQRankSum=-0.706;QD=26.11;ReadPosRankSum=-0.569;SOR=0.744	GT:AD:DP:GQ:PL	0/1:9,33:42:99:1134,0,223
3R	11144920	.	T	A	1046.77	.	AC=1;AF=0.500;AN=2;BaseQRankSum=2.717;ClippingRankSum=0.000;DP=55;ExcessHet=3.0103;FS=18.234;MLEAC=1;MLEAF=0.500;MQ=43.96;MQRankSum=-0.455;QD=19.03;ReadPosRankSum=0.378;SOR=1.099	GT:AD:DP:GQ:PL	0/1:11,44:55:99:1075,0,116
3R	11146442	.	G	GT	421.73	.	AC=1;AF=0.500;AN=2;BaseQRankSum=-0.492;ClippingRankSum=0.000;DP=48;ExcessHet=3.0103;FS=1.378;MLEAC=1;MLEAF=0.500;MQ=44.00;MQRankSum=0.000;QD=9.37;ReadPosRankSum=-1.550;SOR=0.368	GT:AD:DP:GQ:PL	0/1:15,30:45:99:459,0,142
3R	11147762	.	TCAAATTAAA	T	2445.73	.	AC=1;AF=0.500;AN=2;BaseQRankSum=-0.305;ClippingRankSum=0.000;DP=73;ExcessHet=3.0103;FS=2.784;MLEAC=1;MLEAF=0.500;MQ=44.25;MQRankSum=0.019;QD=33.97;ReadPosRankSum=-2.115;SOR=1.255	GT:AD:DP:GQ:PL	0/1:12,60:72:99:2483,0,2464
3R	11147777	.	T	TTGTCGTTTAAA	2526.73	.	AC=1;AF=0.500;AN=2;BaseQRankSum=1.745;ClippingRankSum=0.000;DP=73;ExcessHet=3.0103;FS=4.561;MLEAC=1;MLEAF=0.500;MQ=44.25;MQRankSum=0.018;QD=34.61;ReadPosRankSum=-1.490;SOR=1.292	GT:AD:DP:GQ:PL	0/1:13,60:73:99:2564,0,2510
3R	11148393	.	A	AGAATAGTGT	1941.73	.	AC=1;AF=0.500;AN=2;BaseQRankSum=0.312;ClippingRankSum=0.000;DP=56;ExcessHet=3.0103;FS=4.591;MLEAC=1;MLEAF=0.500;MQ=43.13;MQRankSum=-2.643;QD=34.67;ReadPosRankSum=-0.889;SOR=0.269	GT:AD:DP:GQ:PL	0/1:12,44:56:99:1979,0,2137
3R	11148394	.	C	CTTTGGCTTAA	1941.73	.	AC=1;AF=0.500;AN=2;BaseQRankSum=0.080;ClippingRankSum=0.000;DP=59;ExcessHet=3.0103;FS=4.664;MLEAC=1;MLEAF=0.500;MQ=43.18;MQRankSum=-2.529;QD=32.91;ReadPosRankSum=-1.228;SOR=0.332	GT:AD:DP:GQ:PL	0/1:12,47:59:99:1979,0,2137
3R	11148493	.	A	G	1113.77	.	AC=1;AF=0.500;AN=2;BaseQRankSum=1.323;ClippingRankSum=0.000;DP=67;ExcessHet=3.0103;FS=4.095;MLEAC=1;MLEAF=0.500;MQ=43.82;MQRankSum=-1.128;QD=16.62;ReadPosRankSum=1.318;SOR=0.965	GT:AD:DP:GQ:PL	0/1:16,51:67:99:1142,0,231
3R	11148640	.	G	GTA	787.73	.	AC=1;AF=0.500;AN=2;BaseQRankSum=-0.149;ClippingRankSum=0.000;DP=57;ExcessHet=3.0103;FS=2.528;MLEAC=1;MLEAF=0.500;MQ=43.55;MQRankSum=-0.197;QD=15.75;ReadPosRankSum=-0.010;SOR=0.368	GT:AD:DP:GQ:PL	0/1:18,32:50:99:825,0,382
3R	11149343	.	T	TACATACAA	2208.73	.	AC=1;AF=0.500;AN=2;BaseQRankSum=0.864;ClippingRankSum=0.000;DP=61;ExcessHet=3.0103;FS=3.728;MLEAC=1;MLEAF=0.500;MQ=44.50;MQRankSum=0.403;QD=29.57;ReadPosRankSum=0.457;SOR=0.343	GT:AD:DP:GQ:PL	0/1:7,52:59:99:2246,0,454
3R	11150322	.	A	C	980.77	.	AC=1;AF=0.500;AN=2;BaseQRankSum=0.272;ClippingRankSum=0.000;DP=47;ExcessHet=3.0103;FS=6.112;MLEAC=1;MLEAF=0.500;MQ=43.90;MQRankSum=-0.555;QD=20.87;ReadPosRankSum=-1.255;SOR=0.540	GT:AD:DP:GQ:PL	0/1:7,40:47:53:1009,0,53
3R	11150884	.	G	T	858.77	.	AC=1;AF=0.500;AN=2;BaseQRankSum=-0.624;ClippingRankSum=0.000;DP=47;ExcessHet=3.0103;FS=1.439;MLEAC=1;MLEAF=0.500;MQ=44.00;MQRankSum=0.000;QD=18.27;ReadPosRankSum=-0.065;SOR=0.350	GT:AD:DP:GQ:PL	0/1:10,37:47:99:887,0,141
3R	11150941	.	G	T	1033.77	.	AC=1;AF=0.500;AN=2;BaseQRankSum=1.498;ClippingRankSum=0.000;DP=58;ExcessHet=3.0103;FS=0.000;MLEAC=1;MLEAF=0.500;MQ=44.00;MQRankSum=0.000;QD=17.82;ReadPosRankSum=0.746;SOR=0.776	GT:AD:DP:GQ:PL	0/1:13,45:58:99:1062,0,177
3R	11150958	.	G	A	878.77	.	AC=1;AF=0.500;AN=2;BaseQRankSum=0.929;ClippingRankSum=0.000;DP=56;ExcessHet=3.0103;FS=4.202;MLEAC=1;MLEAF=0.500;MQ=44.00;MQRankSum=0.000;QD=15.98;ReadPosRankSum=1.313;SOR=0.307	GT:AD:DP:GQ:PL	0/1:15,40:55:99:907,0,490
3R	11150959	.	A	T	1655.73	.	AC=1;AF=0.500;AN=2;BaseQRankSum=-1.296;ClippingRankSum=0.000;DP=56;ExcessHet=3.0103;FS=1.248;MLEAC=1;MLEAF=0.500;MQ=44.00;MQRankSum=0.000;QD=29.57;ReadPosRankSum=1.242;SOR=0.430	GT:AD:DP:GQ:PL	0/1:13,43:56:99:1693,0,450
3R	11151107	.	A	T	955.77	.	AC=1;AF=0.500;AN=2;BaseQRankSum=1.624;ClippingRankSum=0.000;DP=51;ExcessHet=3.0103;FS=0.000;MLEAC=1;MLEAF=0.500;MQ=43.61;MQRankSum=-0.715;QD=18.74;ReadPosRankSum=-0.654;SOR=0.836	GT:AD:DP:GQ:PL	0/1:11,40:51:99:984,0,153
3R	11151282	.	G	GT	401.73	.	AC=1;AF=0.500;AN=2;BaseQRankSum=-0.275;ClippingRankSum=0.000;DP=48;ExcessHet=3.0103;FS=3.584;MLEAC=1;MLEAF=0.500;MQ=43.35;MQRankSum=-0.868;QD=10.04;ReadPosRankSum=-2.369;SOR=0.741	GT:AD:DP:GQ:PL	0/1:10,30:40:56:439,0,56
3R	11151765	.	A	G	887.77	.	AC=1;AF=0.500;AN=2;BaseQRankSum=-0.291;ClippingRankSum=0.000;DP=51;ExcessHet=3.0103;FS=1.289;MLEAC=1;MLEAF=0.500;MQ=43.94;MQRankSum=-0.508;QD=17.41;ReadPosRankSum=0.456;SOR=0.510	GT:AD:DP:GQ:PL	0/1:12,39:51:99:916,0,184
3R	11151851	.	CCAT	C	1797.73	.	AC=1;AF=0.500;AN=2;BaseQRankSum=1.542;ClippingRankSum=0.000;DP=59;ExcessHet=3.0103;FS=1.158;MLEAC=1;MLEAF=0.500;MQ=44.19;MQRankSum=0.623;QD=30.47;ReadPosRankSum=1.646;SOR=0.792	GT:AD:DP:GQ:PL	0/1:15,44:59:99:1835,0,692
3R	11151856	.	T	A	1844.77	.	AC=1;AF=0.500;AN=2;BaseQRankSum=1.484;ClippingRankSum=0.000;DP=60;ExcessHet=3.0103;FS=1.143;MLEAC=1;MLEAF=0.500;MQ=44.19;MQRankSum=0.616;QD=30.75;ReadPosRankSum=-1.413;SOR=0.733	GT:AD:DP:GQ:PL	0/1:15,45:60:99:1873,0,662
3R	11151857	.	C	G	1844.77	.	AC=1;AF=0.500;AN=2;BaseQRankSum=0.511;ClippingRankSum=0.000;DP=60;ExcessHet=3.0103;FS=2.462;MLEAC=1;MLEAF=0.500;MQ=44.19;MQRankSum=0.616;QD=30.75;ReadPosRankSum=-2.091;SOR=0.843	GT:AD:DP:GQ:PL	0/1:15,45:60:99:1873,0,662
3R	11151975	.	G	T	1070.77	.	AC=1;AF=0.500;AN=2;BaseQRankSum=-0.097;ClippingRankSum=0.000;DP=54;ExcessHet=3.0103;FS=0.000;MLEAC=1;MLEAF=0.500;MQ=44.00;MQRankSum=0.000;QD=19.83;ReadPosRankSum=1.812;SOR=0.563	GT:AD:DP:GQ:PL	0/1:9,45:54:90:1099,0,90
3R	11152575	.	C	T	762.77	.	AC=1;AF=0.500;AN=2;BaseQRankSum=-0.576;ClippingRankSum=0.000;DP=43;ExcessHet=3.0103;FS=5.519;MLEAC=1;MLEAF=0.500;MQ=44.00;MQRankSum=0.000;QD=17.74;ReadPosRankSum=0.637;SOR=1.751	GT:AD:DP:GQ:PL	0/1:10,33:43:99:791,0,149
3R	11152662	.	G	A	602.77	.	AC=1;AF=0.500;AN=2;BaseQRankSum=3.069;ClippingRankSum=0.000;DP=34;ExcessHet=3.0103;FS=1.617;MLEAC=1;MLEAF=0.500;MQ=44.00;MQRankSum=0.000;QD=17.73;ReadPosRankSum=-0.428;SOR=1.220	GT:AD:DP:GQ:PL	0/1:8,26:34:99:631,0,99
3R	11152709	.	C	T	821.77	.	AC=1;AF=0.500;AN=2;BaseQRankSum=1.113;ClippingRankSum=0.000;DP=43;ExcessHet=3.0103;FS=0.000;MLEAC=1;MLEAF=0.500;MQ=44.00;MQRankSum=0.000;QD=19.11;ReadPosRankSum=-0.372;SOR=0.527	GT:AD:DP:GQ:PL	0/1:9,34:43:99:850,0,116
3R	11152723	.	C	A	811.77	.	AC=1;AF=0.500;AN=2;BaseQRankSum=0.138;ClippingRankSum=0.000;DP=42;ExcessHet=3.0103;FS=3.873;MLEAC=1;MLEAF=0.500;MQ=44.00;MQRankSum=0.000;QD=19.80;ReadPosRankSum=-0.839;SOR=0.556	GT:AD:DP:GQ:PL	0/1:6,35:41:45:840,0,45
3R	11153013	.	T	A	1035.77	.	AC=1;AF=0.500;AN=2;BaseQRankSum=0.286;ClippingRankSum=0.000;DP=55;ExcessHet=3.0103;FS=7.519;MLEAC=1;MLEAF=0.500;MQ=43.95;MQRankSum=-0.455;QD=18.83;ReadPosRankSum=-0.424;SOR=0.479	GT:AD:DP:GQ:PL	0/1:11,44:55:99:1064,0,138
3R	11153031	.	C	A	1156.77	.	AC=1;AF=0.500;AN=2;BaseQRankSum=2.588;ClippingRankSum=0.000;DP=58;ExcessHet=3.0103;FS=7.474;MLEAC=1;MLEAF=0.500;MQ=43.95;MQRankSum=-0.440;QD=19.94;ReadPosRankSum=-0.641;SOR=0.533	GT:AD:DP:GQ:PL	0/1:11,47:58:99:1185,0,127
3R	11153071	.	T	C	1067.77	.	AC=1;AF=0.500;AN=2;BaseQRankSum=-1.197;ClippingRankSum=0.000;DP=58;ExcessHet=3.0103;FS=0.000;MLEAC=1;MLEAF=0.500;MQ=43.95;MQRankSum=-0.411;QD=18.41;ReadPosRankSum=1.088;SOR=0.960	GT:AD:DP:GQ:PL	0/1:10,48:58:99:1096,0,110
3R	11153408	.	G	T	1222.77	.	AC=1;AF=0.500;AN=2;BaseQRankSum=2.422;ClippingRankSum=0.000;DP=64;ExcessHet=3.0103;FS=3.076;MLEAC=1;MLEAF=0.500;MQ=44.00;MQRankSum=0.000;QD=19.11;ReadPosRankSum=-1.163;SOR=1.429	GT:AD:DP:GQ:PL	0/1:12,52:64:99:1251,0,136
3R	11153948	.	C	A	1551.77	.	AC=2;AF=1.00;AN=2;BaseQRankSum=1.848;ClippingRankSum=0.000;DP=66;ExcessHet=3.0103;FS=7.202;MLEAC=2;MLEAF=1.00;MQ=43.80;MQRankSum=-0.229;QD=23.51;ReadPosRankSum=-1.324;SOR=0.428	GT:AD:DP:GQ:PL	1/1:5,61:66:77:1580,77,0
3R	11154058	.	A	C	1169.77	.	AC=1;AF=0.500;AN=2;BaseQRankSum=-1.705;ClippingRankSum=0.000;DP=59;ExcessHet=3.0103;FS=5.863;MLEAC=1;MLEAF=0.500;MQ=44.00;MQRankSum=0.000;QD=19.83;ReadPosRankSum=0.529;SOR=0.233	GT:AD:DP:GQ:PL	0/1:8,51:59:56:1198,0,56
3R	11154115	.	C	A	1311.77	.	AC=1;AF=0.500;AN=2;BaseQRankSum=1.838;ClippingRankSum=0.000;DP=65;ExcessHet=3.0103;FS=1.332;MLEAC=1;MLEAF=0.500;MQ=44.00;MQRankSum=0.000;QD=20.18;ReadPosRankSum=0.788;SOR=0.437	GT:AD:DP:GQ:PL	0/1:10,55:65:73:1340,0,73
3R	11154251	.	G	A	1152.77	.	AC=1;AF=0.500;AN=2;BaseQRankSum=0.592;ClippingRankSum=0.000;DP=56;ExcessHet=3.0103;FS=3.525;MLEAC=1;MLEAF=0.500;MQ=44.00;MQRankSum=0.000;QD=20.59;ReadPosRankSum=-0.333;SOR=0.226	GT:AD:DP:GQ:PL	0/1:8,48:56:52:1181,0,52
3R	11154769	.	T	G	916.77	.	AC=1;AF=0.500;AN=2;BaseQRankSum=-1.408;ClippingRankSum=0.000;DP=58;ExcessHet=3.0103;FS=6.649;MLEAC=1;MLEAF=0.500;MQ=44.00;MQRankSum=0.000;QD=16.08;ReadPosRankSum=-0.213;SOR=1.845	GT:AD:DP:GQ:PL	0/1:16,41:57:99:945,0,282
3R	11155355	.	T	A	1017.77	.	AC=1;AF=0.500;AN=2;BaseQRankSum=1.516;ClippingRankSum=0.000;DP=54;ExcessHet=3.0103;FS=3.004;MLEAC=1;MLEAF=0.500;MQ=44.00;MQRankSum=0.000;QD=18.85;ReadPosRankSum=-0.933;SOR=0.529	GT:AD:DP:GQ:PL	0/1:11,43:54:99:1046,0,150
3R	11155604	.	G	C	876.77	.	AC=1;AF=0.500;AN=2;BaseQRankSum=1.018;ClippingRankSum=0.000;DP=52;ExcessHet=3.0103;FS=4.653;MLEAC=1;MLEAF=0.500;MQ=44.00;MQRankSum=0.000;QD=16.86;ReadPosRankSum=0.903;SOR=0.731	GT:AD:DP:GQ:PL	0/1:13,39:52:99:905,0,172
3R	11155773	.	C	T	1080.77	.	AC=1;AF=0.500;AN=2;BaseQRankSum=-0.409;ClippingRankSum=0.000;DP=55;ExcessHet=3.0103;FS=1.374;MLEAC=1;MLEAF=0.500;MQ=44.00;MQRankSum=0.000;QD=19.65;ReadPosRankSum=-0.818;SOR=0.629	GT:AD:DP:GQ:PL	0/1:9,46:55:85:1109,0,85
3R	11156781	.	A	G	1076.82	.	AC=1;AF=0.500;AN=2;BaseQRankSum=-2.303;ClippingRankSum=0.000;DP=51;ExcessHet=3.0103;FS=0.000;MLEAC=1;MLEAF=0.500;MQ=44.00;MQRankSum=0.000;QD=21.11;ReadPosRankSum=1.332;SOR=0.929	GT:AD:DP:GQ:PL	0/1:6,45:51:19:1105,0,19
3R	11156830	.	C	CA	828.82	.	AC=1;AF=0.500;AN=2;BaseQRankSum=-1.168;ClippingRankSum=0.000;DP=51;ExcessHet=3.0103;FS=0.000;MLEAC=1;MLEAF=0.500;MQ=44.00;MQRankSum=0.000;QD=16.58;ReadPosRankSum=0.126;SOR=0.518	GT:AD:DP:GQ:PL	0/1:7,43:50:17:866,0,17
3R	11156901	.	G	A	914.77	.	AC=1;AF=0.500;AN=2;BaseQRankSum=-1.719;ClippingRankSum=0.000;DP=51;ExcessHet=3.0103;FS=3.023;MLEAC=1;MLEAF=0.500;MQ=43.48;MQRankSum=-0.670;QD=17.94;ReadPosRankSum=0.036;SOR=0.606	GT:AD:DP:GQ:PL	0/1:10,41:51:99:943,0,127
3R	11157776	.	T	C	968.77	.	AC=1;AF=0.500;AN=2;BaseQRankSum=-3.137;ClippingRankSum=0.000;DP=54;ExcessHet=3.0103;FS=0.000;MLEAC=1;MLEAF=0.500;MQ=44.00;MQRankSum=0.000;QD=18.28;ReadPosRankSum=0.546;SOR=0.671	GT:AD:DP:GQ:PL	0/1:10,43:53:99:997,0,126
3R	11158241	.	G	C	870.77	.	AC=1;AF=0.500;AN=2;BaseQRankSum=-0.848;ClippingRankSum=0.000;DP=48;ExcessHet=3.0103;FS=3.431;MLEAC=1;MLEAF=0.500;MQ=44.00;MQRankSum=0.000;QD=18.14;ReadPosRankSum=0.746;SOR=0.647	GT:AD:DP:GQ:PL	0/1:8,40:48:77:899,0,77
3R	11158283	.	G	A	993.77	.	AC=1;AF=0.500;AN=2;BaseQRankSum=0.757;ClippingRankSum=0.000;DP=56;ExcessHet=3.0103;FS=0.000;MLEAC=1;MLEAF=0.500;MQ=43.97;MQRankSum=-0.484;QD=18.07;ReadPosRankSum=-1.100;SOR=0.818	GT:AD:DP:GQ:PL	0/1:12,43:55:99:1022,0,148
3R	11158571	.	C	T	1137.77	.	AC=1;AF=0.500;AN=2;BaseQRankSum=2.246;ClippingRankSum=0.000;DP=62;ExcessHet=3.0103;FS=6.869;MLEAC=1;MLEAF=0.500;MQ=44.00;MQRankSum=0.000;QD=18.35;ReadPosRankSum=-0.695;SOR=0.641	GT:AD:DP:GQ:PL	0/1:12,50:62:99:1166,0,119
3R	11158869	.	C	T	881.41	.	AC=2;AF=1.00;AN=2;BaseQRankSum=1.617;ClippingRankSum=0.000;DP=42;ExcessHet=3.0103;FS=8.831;MLEAC=2;MLEAF=1.00;MQ=44.00;MQRankSum=0.000;QD=20.99;ReadPosRankSum=-0.452;SOR=2.194	GT:AD:DP:GQ:PL	1/1:5,37:42:8:909,8,0
3R	11159676	.	A	C	1595.77	.	AC=1;AF=0.500;AN=2;BaseQRankSum=1.094;ClippingRankSum=0.000;DP=79;ExcessHet=3.0103;FS=4.802;MLEAC=1;MLEAF=0.500;MQ=44.00;MQRankSum=0.000;QD=20.20;ReadPosRankSum=0.935;SOR=0.680	GT:AD:DP:GQ:PL	0/1:11,68:79:43:1624,0,43
3R	11159729	.	T	C	1158.77	.	AC=1;AF=0.500;AN=2;BaseQRankSum=-1.185;ClippingRankSum=0.000;DP=62;ExcessHet=3.0103;FS=0.000;MLEAC=1;MLEAF=0.500;MQ=44.00;MQRankSum=0.000;QD=18.69;ReadPosRankSum=-0.196;SOR=0.583	GT:AD:DP:GQ:PL	0/1:11,51:62:99:1187,0,115
3R	11159826	.	T	C	1181.77	.	AC=1;AF=0.500;AN=2;BaseQRankSum=-0.380;ClippingRankSum=0.000;DP=60;ExcessHet=3.0103;FS=3.264;MLEAC=1;MLEAF=0.500;MQ=44.00;MQRankSum=0.000;QD=19.70;ReadPosRankSum=0.057;SOR=0.458	GT:AD:DP:GQ:PL	0/1:9,51:60:78:1210,0,78
3R	11161282	.	C	T	897.77	.	AC=1;AF=0.500;AN=2;BaseQRankSum=2.049;ClippingRankSum=0.000;DP=50;ExcessHet=3.0103;FS=10.386;MLEAC=1;MLEAF=0.500;MQ=44.00;MQRankSum=0.000;QD=17.96;ReadPosRankSum=0.961;SOR=0.087	GT:AD:DP:GQ:PL	0/1:12,38:50:99:926,0,178
3R	11161366	.	C	T	975.77	.	AC=1;AF=0.500;AN=2;BaseQRankSum=1.930;ClippingRankSum=0.000;DP=53;ExcessHet=3.0103;FS=5.292;MLEAC=1;MLEAF=0.500;MQ=43.75;MQRankSum=-1.030;QD=18.41;ReadPosRankSum=-0.878;SOR=0.205	GT:AD:DP:GQ:PL	0/1:11,42:53:99:1004,0,137
3R	11161411	.	T	C	961.77	.	AC=1;AF=0.500;AN=2;BaseQRankSum=-1.609;ClippingRankSum=0.000;DP=51;ExcessHet=3.0103;FS=0.000;MLEAC=1;MLEAF=0.500;MQ=43.48;MQRankSum=-1.483;QD=18.86;ReadPosRankSum=0.143;SOR=0.785	GT:AD:DP:GQ:PL	0/1:10,41:51:99:990,0,113
3R	11161714	.	A	C	843.77	.	AC=1;AF=0.500;AN=2;BaseQRankSum=-1.243;ClippingRankSum=0.000;DP=48;ExcessHet=3.0103;FS=0.000;MLEAC=1;MLEAF=0.500;MQ=44.20;MQRankSum=-1.460;QD=17.58;ReadPosRankSum=-0.515;SOR=0.793	GT:AD:DP:GQ:PL	0/1:8,40:48:83:872,0,83
3R	11161728	.	CTGGCAATGCTGGTCTCAAGGATCAAGTCT	C	1460.73	.	AC=1;AF=0.500;AN=2;BaseQRankSum=-2.190;ClippingRankSum=0.000;DP=51;ExcessHet=3.0103;FS=1.330;MLEAC=1;MLEAF=0.500;MQ=44.22;MQRankSum=-1.823;QD=30.43;ReadPosRankSum=0.611;SOR=0.740	GT:AD:DP:GQ:PL	0/1:11,37:48:99:1498,0,574
3R	11161993	.	A	G	1023.77	.	AC=1;AF=0.500;AN=2;BaseQRankSum=1.860;ClippingRankSum=0.000;DP=54;ExcessHet=3.0103;FS=1.323;MLEAC=1;MLEAF=0.500;MQ=43.54;MQRankSum=-1.419;QD=19.32;ReadPosRankSum=-0.365;SOR=0.777	GT:AD:DP:GQ:PL	0/1:11,42:53:99:1052,0,145
3R	11162005	.	T	C	1048.77	.	AC=1;AF=0.500;AN=2;BaseQRankSum=-1.798;ClippingRankSum=0.000;DP=61;ExcessHet=3.0103;FS=4.484;MLEAC=1;MLEAF=0.500;MQ=43.54;MQRankSum=-0.681;QD=17.48;ReadPosRankSum=-0.978;SOR=1.077	GT:AD:DP:GQ:PL	0/1:14,46:60:99:1077,0,197
3R	11162195	.	G	C	772.10	.	AC=1;AF=0.500;AN=2;BaseQRankSum=0.350;ClippingRankSum=0.000;DP=39;ExcessHet=3.0103;FS=0.000;MLEAC=1;MLEAF=0.500;MQ=44.00;MQRankSum=0.000;QD=19.80;ReadPosRankSum=0.047;SOR=1.179	GT:AD:DP:GQ:PL	0/1:5,34:39:11:800,0,11
3R	11162372	.	T	C	786.77	.	AC=1;AF=0.500;AN=2;BaseQRankSum=-0.073;ClippingRankSum=0.000;DP=45;ExcessHet=3.0103;FS=11.509;MLEAC=1;MLEAF=0.500;MQ=44.00;MQRankSum=0.000;QD=17.48;ReadPosRankSum=-1.638;SOR=0.606	GT:AD:DP:GQ:PL	0/1:10,35:45:99:815,0,143
3R	11162763	.	T	G	1856.77	.	AC=1;AF=0.500;AN=2;BaseQRankSum=-1.215;ClippingRankSum=0.000;DP=64;ExcessHet=3.0103;FS=0.000;MLEAC=1;MLEAF=0.500;MQ=43.97;MQRankSum=-0.572;QD=29.47;ReadPosRankSum=-0.911;SOR=0.850	GT:AD:DP:GQ:PL	0/1:17,46:63:99:1885,0,692
3R	11162771	.	T	C	1858.77	.	AC=1;AF=0.500;AN=2;BaseQRankSum=0.189;ClippingRankSum=0.000;DP=65;ExcessHet=3.0103;FS=0.000;MLEAC=1;MLEAF=0.500;MQ=43.97;MQRankSum=-0.566;QD=29.04;ReadPosRankSum=-0.629;SOR=0.798	GT:AD:DP:GQ:PL	0/1:17,47:64:99:1887,0,692
3R	11162830	.	A	G	1626.77	.	AC=1;AF=0.500;AN=2;BaseQRankSum=-3.742;ClippingRankSum=0.000;DP=62;ExcessHet=3.0103;FS=7.962;MLEAC=1;MLEAF=0.500;MQ=43.97;MQRankSum=-0.604;QD=26.24;ReadPosRankSum=-0.024;SOR=1.052	GT:AD:DP:GQ:PL	0/1:18,44:62:99:1655,0,630
3R	11162854	.	A	G	1617.77	.	AC=1;AF=0.500;AN=2;BaseQRankSum=-2.751;ClippingRankSum=0.000;DP=59;ExcessHet=3.0103;FS=8.317;MLEAC=1;MLEAF=0.500;MQ=43.97;MQRankSum=-0.572;QD=27.42;ReadPosRankSum=1.048;SOR=0.976	GT:AD:DP:GQ:PL	0/1:16,43:59:99:1646,0,612
3R	11163330	.	A	G	964.77	.	AC=1;AF=0.500;AN=2;BaseQRankSum=-2.895;ClippingRankSum=0.000;DP=51;ExcessHet=3.0103;FS=0.000;MLEAC=1;MLEAF=0.500;MQ=44.00;MQRankSum=0.000;QD=18.92;ReadPosRankSum=0.000;SOR=0.693	GT:AD:DP:GQ:PL	0/1:8,43:51:73:993,0,73
3R	11163454	.	T	A	1662.77	.	AC=1;AF=0.500;AN=2;BaseQRankSum=-0.792;ClippingRankSum=0.000;DP=49;ExcessHet=3.0103;FS=3.514;MLEAC=1;MLEAF=0.500;MQ=44.00;MQRankSum=0.000;QD=34.64;ReadPosRankSum=0.858;SOR=0.286	GT:AD:DP:GQ:PL	0/1:7,41:48:99:1691,0,215
3R	11163457	.	G	A	1689.77	.	AC=1;AF=0.500;AN=2;BaseQRankSum=3.049;ClippingRankSum=0.000;DP=49;ExcessHet=3.0103;FS=6.748;MLEAC=1;MLEAF=0.500;MQ=44.00;MQRankSum=0.000;QD=30.82;ReadPosRankSum=-0.023;SOR=0.125	GT:AD:DP:GQ:PL	0/1:6,42:48:99:1718,0,212
3R	11164191	.	C	T	1838.77	.	AC=1;AF=0.500;AN=2;BaseQRankSum=1.439;ClippingRankSum=0.000;DP=53;ExcessHet=3.0103;FS=0.000;MLEAC=1;MLEAF=0.500;MQ=38.71;MQRankSum=-1.201;QD=34.69;ReadPosRankSum=2.382;SOR=0.563	GT:AD:DP:GQ:PL	0/1:7,46:53:99:1867,0,174
3R	11164197	.	C	T	1843.77	.	AC=1;AF=0.500;AN=2;BaseQRankSum=2.184;ClippingRankSum=0.000;DP=52;ExcessHet=3.0103;FS=1.711;MLEAC=1;MLEAF=0.500;MQ=38.60;MQRankSum=-1.035;QD=31.45;ReadPosRankSum=2.348;SOR=0.354	GT:AD:DP:GQ:PL	0/1:6,46:52:99:1872,0,174
3R	11164599	.	T	G	866.77	.	AC=1;AF=0.500;AN=2;BaseQRankSum=-0.948;ClippingRankSum=0.000;DP=52;ExcessHet=3.0103;FS=3.023;MLEAC=1;MLEAF=0.500;MQ=38.72;MQRankSum=-1.282;QD=16.67;ReadPosRankSum=0.730;SOR=0.297	GT:AD:DP:GQ:PL	0/1:12,40:52:99:895,0,190
3R	11164806	.	A	C	1297.77	.	AC=1;AF=0.500;AN=2;BaseQRankSum=-2.126;ClippingRankSum=0.000;DP=38;ExcessHet=3.0103;FS=1.724;MLEAC=1;MLEAF=0.500;MQ=42.31;MQRankSum=-0.777;QD=34.15;ReadPosRankSum=1.151;SOR=0.375	GT:AD:DP:GQ:PL	0/1:6,32:38:99:1326,0,238
3R	11164807	.	A	C	1297.77	.	AC=1;AF=0.500;AN=2;BaseQRankSum=-1.411;ClippingRankSum=0.000;DP=38;ExcessHet=3.0103;FS=1.724;MLEAC=1;MLEAF=0.500;MQ=42.31;MQRankSum=-0.777;QD=34.15;ReadPosRankSum=1.151;SOR=0.375	GT:AD:DP:GQ:PL	0/1:6,32:38:99:1326,0,238
3R	11164813	.	A	C	1297.77	.	AC=1;AF=0.500;AN=2;BaseQRankSum=-1.662;ClippingRankSum=0.000;DP=37;ExcessHet=3.0103;FS=0.000;MLEAC=1;MLEAF=0.500;MQ=42.27;MQRankSum=-0.598;QD=25.79;ReadPosRankSum=0.123;SOR=0.538	GT:AD:DP:GQ:PL	0/1:5,32:37:99:1326,0,226
3R	11164876	.	C	T	738.77	.	AC=1;AF=0.500;AN=2;BaseQRankSum=-0.356;ClippingRankSum=0.000;DP=40;ExcessHet=3.0103;FS=1.494;MLEAC=1;MLEAF=0.500;MQ=42.67;MQRankSum=-1.763;QD=18.47;ReadPosRankSum=0.301;SOR=0.446	GT:AD:DP:GQ:PL	0/1:8,32:40:99:767,0,107
3R	11164954	.	T	G	1224.77	.	AC=1;AF=0.500;AN=2;BaseQRankSum=-0.790;ClippingRankSum=0.000;DP=41;ExcessHet=3.0103;FS=1.472;MLEAC=1;MLEAF=0.500;MQ=42.40;MQRankSum=-1.996;QD=29.87;ReadPosRankSum=0.713;SOR=0.379	GT:AD:DP:GQ:PL	0/1:10,31:41:99:1253,0,311
3R	11164956	.	G	T	1224.77	.	AC=1;AF=0.500;AN=2;BaseQRankSum=3.279;ClippingRankSum=0.000;DP=41;ExcessHet=3.0103;FS=1.472;MLEAC=1;MLEAF=0.500;MQ=42.40;MQRankSum=-1.996;QD=29.87;ReadPosRankSum=0.685;SOR=0.379	GT:AD:DP:GQ:PL	0/1:10,31:41:99:1253,0,311
3R	11165014	.	T	C	646.77	.	AC=1;AF=0.500;AN=2;BaseQRankSum=-1.788;ClippingRankSum=0.000;DP=42;ExcessHet=3.0103;FS=0.000;MLEAC=1;MLEAF=0.500;MQ=42.58;MQRankSum=-2.077;QD=15.40;ReadPosRankSum=1.951;SOR=0.941	GT:AD:DP:GQ:PL	0/1:12,30:42:99:675,0,213
3R	11165037	.	C	T	830.77	.	AC=1;AF=0.500;AN=2;BaseQRankSum=0.421;ClippingRankSum=0.000;DP=45;ExcessHet=3.0103;FS=3.311;MLEAC=1;MLEAF=0.500;MQ=42.05;MQRankSum=-2.089;QD=18.46;ReadPosRankSum=-0.517;SOR=1.483	GT:AD:DP:GQ:PL	0/1:10,35:45:99:859,0,131
3R	11165054	.	C	G	727.77	.	AC=1;AF=0.500;AN=2;BaseQRankSum=1.025;ClippingRankSum=0.000;DP=44;ExcessHet=3.0103;FS=5.601;MLEAC=1;MLEAF=0.500;MQ=41.59;MQRankSum=-2.285;QD=16.92;ReadPosRankSum=-1.166;SOR=1.216	GT:AD:DP:GQ:PL	0/1:10,33:43:99:756,0,138
3R	11165181	.	C	G	882.77	.	AC=1;AF=0.500;AN=2;BaseQRankSum=-2.627;ClippingRankSum=0.000;DP=52;ExcessHet=3.0103;FS=2.874;MLEAC=1;MLEAF=0.500;MQ=41.98;MQRankSum=-1.884;QD=16.98;ReadPosRankSum=-0.370;SOR=0.357	GT:AD:DP:GQ:PL	0/1:11,41:52:99:911,0,154
3R	11166404	.	A	C	1192.78	.	AC=2;AF=1.00;AN=2;BaseQRankSum=0.273;ClippingRankSum=0.000;DP=54;ExcessHet=3.0103;FS=1.897;MLEAC=2;MLEAF=1.00;MQ=43.31;MQRankSum=-0.943;QD=22.09;ReadPosRankSum=-1.210;SOR=0.374	GT:AD:DP:GQ:PL	1/1:5,49:54:24:1221,24,0
3R	11166627	.	T	C	963.77	.	AC=1;AF=0.500;AN=2;BaseQRankSum=0.845;ClippingRankSum=0.000;DP=51;ExcessHet=3.0103;FS=5.299;MLEAC=1;MLEAF=0.500;MQ=42.62;MQRankSum=-0.620;QD=18.90;ReadPosRankSum=0.509;SOR=1.047	GT:AD:DP:GQ:PL	0/1:10,41:51:99:992,0,124
3R	11166762	.	C	T	850.77	.	AC=1;AF=0.500;AN=2;BaseQRankSum=2.339;ClippingRankSum=0.000;DP=54;ExcessHet=3.0103;FS=4.029;MLEAC=1;MLEAF=0.500;MQ=42.91;MQRankSum=-1.921;QD=15.75;ReadPosRankSum=-0.404;SOR=0.518	GT:AD:DP:GQ:PL	0/1:18,36:54:99:879,0,337
3R	11166893	.	A	C	681.77	.	AC=1;AF=0.500;AN=2;BaseQRankSum=-3.246;ClippingRankSum=0.000;DP=39;ExcessHet=3.0103;FS=5.633;MLEAC=1;MLEAF=0.500;MQ=41.87;MQRankSum=-0.362;QD=17.48;ReadPosRankSum=0.019;SOR=0.683	GT:AD:DP:GQ:PL	0/1:9,30:39:99:710,0,149
3R	11166933	.	G	C	834.77	.	AC=1;AF=0.500;AN=2;BaseQRankSum=-2.363;ClippingRankSum=0.000;DP=52;ExcessHet=3.0103;FS=12.582;MLEAC=1;MLEAF=0.500;MQ=41.78;MQRankSum=-1.371;QD=16.05;ReadPosRankSum=1.579;SOR=0.568	GT:AD:DP:GQ:PL	0/1:13,39:52:99:863,0,224
3R	11166944	.	A	T	895.77	.	AC=1;AF=0.500;AN=2;BaseQRankSum=-2.339;ClippingRankSum=0.000;DP=53;ExcessHet=3.0103;FS=12.702;MLEAC=1;MLEAF=0.500;MQ=42.05;MQRankSum=-1.597;QD=16.90;ReadPosRankSum=1.551;SOR=0.647	GT:AD:DP:GQ:PL	0/1:13,40:53:99:924,0,203
3R	11166978	.	C	T	1004.77	.	AC=1;AF=0.500;AN=2;BaseQRankSum=1.782;ClippingRankSum=0.000;DP=56;ExcessHet=3.0103;FS=16.737;MLEAC=1;MLEAF=0.500;MQ=41.19;MQRankSum=-2.008;QD=17.94;ReadPosRankSum=-0.190;SOR=0.568	GT:AD:DP:GQ:PL	0/1:12,44:56:99:1033,0,147
3R	11167052	.	G	A	785.77	.	AC=1;AF=0.500;AN=2;BaseQRankSum=2.496;ClippingRankSum=0.000;DP=49;ExcessHet=3.0103;FS=4.620;MLEAC=1;MLEAF=0.500;MQ=40.73;MQRankSum=-1.571;QD=16.04;ReadPosRankSum=0.825;SOR=0.678	GT:AD:DP:GQ:PL	0/1:13,36:49:99:814,0,208
3R	11167084	.	C	T	789.77	.	AC=1;AF=0.500;AN=2;BaseQRankSum=0.000;ClippingRankSum=0.000;DP=43;ExcessHet=3.0103;FS=0.000;MLEAC=1;MLEAF=0.500;MQ=40.88;MQRankSum=-0.558;QD=18.37;ReadPosRankSum=0.000;SOR=0.735	GT:AD:DP:GQ:PL	0/1:9,34:43:99:818,0,127
3R	11167196	.	A	T	1005.77	.	AC=1;AF=0.500;AN=2;BaseQRankSum=-0.874;ClippingRankSum=0.000;DP=53;ExcessHet=3.0103;FS=3.348;MLEAC=1;MLEAF=0.500;MQ=43.76;MQRankSum=-0.610;QD=18.98;ReadPosRankSum=0.234;SOR=0.293	GT:AD:DP:GQ:PL	0/1:9,44:53:81:1034,0,81
3R	11167485	.	T	C	1141.77	.	AC=1;AF=0.500;AN=2;BaseQRankSum=-3.189;ClippingRankSum=0.000;DP=61;ExcessHet=3.0103;FS=0.000;MLEAC=1;MLEAF=0.500;MQ=44.00;MQRankSum=0.000;QD=18.72;ReadPosRankSum=1.890;SOR=0.660	GT:AD:DP:GQ:PL	0/1:9,52:61:71:1170,0,71
3R	11167805	.	GC	G	1099.73	.	AC=1;AF=0.500;AN=2;BaseQRankSum=0.923;ClippingRankSum=0.000;DP=58;ExcessHet=3.0103;FS=1.151;MLEAC=1;MLEAF=0.500;MQ=44.19;MQRankSum=0.664;QD=19.29;ReadPosRankSum=-1.102;SOR=0.429	GT:AD:DP:GQ:PL	0/1:16,41:57:99:1137,0,301
3R	11168247	.	C	G	1895.77	.	AC=1;AF=0.500;AN=2;BaseQRankSum=0.138;ClippingRankSum=0.000;DP=54;ExcessHet=3.0103;FS=0.000;MLEAC=1;MLEAF=0.500;MQ=44.78;MQRankSum=0.647;QD=29.53;ReadPosRankSum=-0.372;SOR=0.640	GT:AD:DP:GQ:PL	0/1:9,45:54:99:1924,0,498
3R	11168250	.	T	C	1921.77	.	AC=1;AF=0.500;AN=2;BaseQRankSum=-0.400;ClippingRankSum=0.000;DP=55;ExcessHet=3.0103;FS=0.000;MLEAC=1;MLEAF=0.500;MQ=44.77;MQRankSum=0.639;QD=34.94;ReadPosRankSum=-0.410;SOR=0.599	GT:AD:DP:GQ:PL	0/1:9,46:55:99:1950,0,495
3R	11168253	.	C	T	1912.77	.	AC=1;AF=0.500;AN=2;BaseQRankSum=0.497;ClippingRankSum=0.000;DP=58;ExcessHet=3.0103;FS=0.000;MLEAC=1;MLEAF=0.500;MQ=44.73;MQRankSum=0.656;QD=32.98;ReadPosRankSum=-0.072;SOR=0.532	GT:AD:DP:GQ:PL	0/1:10,48:58:99:1941,0,527
3R	11168264	.	T	TTATTA	2021.73	.	AC=1;AF=0.500;AN=2;BaseQRankSum=0.803;ClippingRankSum=0.000;DP=59;ExcessHet=3.0103;FS=0.000;MLEAC=1;MLEAF=0.500;MQ=44.72;MQRankSum=0.579;QD=34.86;ReadPosRankSum=-1.433;SOR=0.859	GT:AD:DP:GQ:PL	0/1:8,50:58:99:2059,0,338
3R	11168636	.	G	C	1692.77	.	AC=1;AF=0.500;AN=2;BaseQRankSum=-0.626;ClippingRankSum=0.000;DP=58;ExcessHet=3.0103;FS=0.000;MLEAC=1;MLEAF=0.500;MQ=43.97;MQRankSum=2.089;QD=29.70;ReadPosRankSum=-0.773;SOR=0.551	GT:AD:DP:GQ:PL	0/1:11,46:57:99:1721,0,365
3R	11168660	.	A	G	1606.77	.	AC=1;AF=0.500;AN=2;BaseQRankSum=-1.624;ClippingRankSum=0.000;DP=54;ExcessHet=3.0103;FS=1.323;MLEAC=1;MLEAF=0.500;MQ=43.96;MQRankSum=2.001;QD=30.32;ReadPosRankSum=0.203;SOR=0.777	GT:AD:DP:GQ:PL	0/1:11,42:53:99:1635,0,395
3R	11168866	.	T	G	746.77	.	AC=1;AF=0.500;AN=2;BaseQRankSum=-0.595;ClippingRankSum=0.000;DP=41;ExcessHet=3.0103;FS=1.471;MLEAC=1;MLEAF=0.500;MQ=44.00;MQRankSum=0.000;QD=18.21;ReadPosRankSum=-0.901;SOR=1.022	GT:AD:DP:GQ:PL	0/1:8,33:41:99:775,0,107
3R	11168902	.	G	A	918.77	.	AC=1;AF=0.500;AN=2;BaseQRankSum=3.397;ClippingRankSum=0.000;DP=46;ExcessHet=3.0103;FS=3.575;MLEAC=1;MLEAF=0.500;MQ=44.00;MQRankSum=0.000;QD=19.97;ReadPosRankSum=-0.291;SOR=0.822	GT:AD:DP:GQ:PL	0/1:8,38:46:62:947,0,62
3R	11168948	.	C	T	877.77	.	AC=1;AF=0.500;AN=2;BaseQRankSum=-0.800;ClippingRankSum=0.000;DP=48;ExcessHet=3.0103;FS=1.387;MLEAC=1;MLEAF=0.500;MQ=44.00;MQRankSum=0.000;QD=18.29;ReadPosRankSum=2.692;SOR=0.412	GT:AD:DP:GQ:PL	0/1:10,38:48:99:906,0,140
3R	11169029	.	C	T	1116.77	.	AC=1;AF=0.500;AN=2;BaseQRankSum=1.759;ClippingRankSum=0.000;DP=53;ExcessHet=3.0103;FS=3.816;MLEAC=1;MLEAF=0.500;MQ=44.00;MQRankSum=0.000;QD=21.07;ReadPosRankSum=-1.251;SOR=1.229	GT:AD:DP:GQ:PL	0/1:7,46:53:34:1145,0,34
3R	11169071	.	G	A	937.77	.	AC=1;AF=0.500;AN=2;BaseQRankSum=0.611;ClippingRankSum=0.000;DP=46;ExcessHet=3.0103;FS=11.023;MLEAC=1;MLEAF=0.500;MQ=44.00;MQRankSum=0.000;QD=20.39;ReadPosRankSum=0.235;SOR=0.821	GT:AD:DP:GQ:PL	0/1:6,40:46:30:966,0,30
3R	11169209	.	A	C	1015.77	.	AC=1;AF=0.500;AN=2;BaseQRankSum=-1.092;ClippingRankSum=0.000;DP=55;ExcessHet=3.0103;FS=4.828;MLEAC=1;MLEAF=0.500;MQ=44.00;MQRankSum=0.000;QD=18.47;ReadPosRankSum=0.193;SOR=0.592	GT:AD:DP:GQ:PL	0/1:11,44:55:99:1044,0,128
3R	11169296	.	A	G	650.77	.	AC=1;AF=0.500;AN=2;BaseQRankSum=-0.379;ClippingRankSum=0.000;DP=35;ExcessHet=3.0103;FS=1.817;MLEAC=1;MLEAF=0.500;MQ=43.94;MQRankSum=-0.379;QD=18.59;ReadPosRankSum=-0.376;SOR=0.404	GT:AD:DP:GQ:PL	0/1:6,29:35:60:679,0,60
3R	11169575	.	A	T	939.77	.	AC=2;AF=1.00;AN=2;BaseQRankSum=0.190;ClippingRankSum=0.000;DP=40;ExcessHet=3.0103;FS=2.572;MLEAC=2;MLEAF=1.00;MQ=44.00;MQRankSum=0.000;QD=23.49;ReadPosRankSum=-0.845;SOR=1.100	GT:AD:DP:GQ:PL	1/1:3,37:40:36:968,36,0
3R	11170383	.	C	A	882.77	.	AC=1;AF=0.500;AN=2;BaseQRankSum=2.175;ClippingRankSum=0.000;DP=54;ExcessHet=3.0103;FS=11.537;MLEAC=1;MLEAF=0.500;MQ=43.89;MQRankSum=-1.071;QD=16.35;ReadPosRankSum=-0.677;SOR=0.591	GT:AD:DP:GQ:PL	0/1:15,39:54:99:911,0,229
3R	11170470	.	AGAAAAAAAAGGGTTAGTTTAC	A	958.73	.	AC=1;AF=0.500;AN=2;BaseQRankSum=-0.344;ClippingRankSum=0.000;DP=41;ExcessHet=3.0103;FS=4.751;MLEAC=1;MLEAF=0.500;MQ=43.68;MQRankSum=-1.722;QD=23.38;ReadPosRankSum=1.040;SOR=1.477	GT:AD:DP:GQ:PL	0/1:17,24:41:99:996,0,718
3R	11170494	.	TTCAA	T	1060.73	.	AC=1;AF=0.500;AN=2;BaseQRankSum=-0.945;ClippingRankSum=0.000;DP=39;ExcessHet=3.0103;FS=1.408;MLEAC=1;MLEAF=0.500;MQ=43.61;MQRankSum=-1.546;QD=27.20;ReadPosRankSum=-2.528;SOR=1.109	GT:AD:DP:GQ:PL	0/1:12,27:39:99:1098,0,423
3R	11170502	.	A	C	1066.77	.	AC=1;AF=0.500;AN=2;BaseQRankSum=-1.368;ClippingRankSum=0.000;DP=39;ExcessHet=3.0103;FS=0.000;MLEAC=1;MLEAF=0.500;MQ=43.61;MQRankSum=-1.642;QD=27.35;SOR=0.892	GT:AD:DP:GQ:PL	0/1:13,26:39:99:1095,0,465
3R	11170503	.	AAAAATTC	A	1057.73	.	AC=1;AF=0.500;AN=2;BaseQRankSum=-0.174;ClippingRankSum=0.000;DP=39;ExcessHet=3.0103;FS=0.000;MLEAC=1;MLEAF=0.500;MQ=43.61;MQRankSum=-1.642;QD=27.12;SOR=0.892	GT:AD:DP:GQ:PL	0/1:13,26:39:99:1095,0,464
3R	11170618	.	A	T	498.77	.	AC=1;AF=0.500;AN=2;BaseQRankSum=-0.266;ClippingRankSum=0.000;DP=62;ExcessHet=3.0103;FS=1.122;MLEAC=1;MLEAF=0.500;MQ=43.79;MQRankSum=1.228;QD=8.04;ReadPosRankSum=1.124;SOR=0.879	GT:AD:DP:GQ:PL	0/1:46,16:62:99:527,0,2283
3R	11170623	.	A	T	498.77	.	AC=1;AF=0.500;AN=2;BaseQRankSum=0.118;ClippingRankSum=0.000;DP=64;ExcessHet=3.0103;FS=1.115;MLEAC=1;MLEAF=0.500;MQ=43.89;MQRankSum=1.037;QD=7.79;ReadPosRankSum=0.754;SOR=0.882	GT:AD:DP:GQ:PL	0/1:48,16:64:99:527,0,2274
3R	11171115	.	C	T	1196.81	.	AC=2;AF=1.00;AN=2;BaseQRankSum=-1.623;ClippingRankSum=0.000;DP=54;ExcessHet=3.0103;FS=4.365;MLEAC=2;MLEAF=1.00;MQ=44.00;MQRankSum=0.000;QD=22.16;ReadPosRankSum=2.329;SOR=1.224	GT:AD:DP:GQ:PL	1/1:5,49:54:20:1225,20,0
3R	11171172	.	G	T	1252.77	.	AC=2;AF=1.00;AN=2;BaseQRankSum=1.155;ClippingRankSum=0.000;DP=56;ExcessHet=3.0103;FS=1.951;MLEAC=2;MLEAF=1.00;MQ=44.00;MQRankSum=0.000;QD=22.37;ReadPosRankSum=2.078;SOR=0.276	GT:AD:DP:GQ:PL	1/1:5,51:56:31:1281,31,0
3R	11171256	.	G	C	1811.77	.	AC=1;AF=0.500;AN=2;BaseQRankSum=-0.737;ClippingRankSum=0.000;DP=53;ExcessHet=3.0103;FS=1.381;MLEAC=1;MLEAF=0.500;MQ=44.00;MQRankSum=0.000;QD=34.18;ReadPosRankSum=0.160;SOR=0.634	GT:AD:DP:GQ:PL	0/1:9,44:53:99:1840,0,289
3R	11171260	.	T	C	1804.77	.	AC=1;AF=0.500;AN=2;BaseQRankSum=-2.048;ClippingRankSum=0.000;DP=55;ExcessHet=3.0103;FS=1.422;MLEAC=1;MLEAF=0.500;MQ=44.00;MQRankSum=0.000;QD=32.81;ReadPosRankSum=-0.291;SOR=0.738	GT:AD:DP:GQ:PL	0/1:9,46:55:99:1833,0,289
3R	11171337	.	T	C	1707.77	.	AC=1;AF=0.500;AN=2;BaseQRankSum=1.754;ClippingRankSum=0.000;DP=49;ExcessHet=3.0103;FS=1.749;MLEAC=1;MLEAF=0.500;MQ=44.00;MQRankSum=0.000;QD=34.85;ReadPosRankSum=-0.106;SOR=1.371	GT:AD:DP:GQ:PL	0/1:7,42:49:99:1736,0,180
3R	11171338	.	A	G	1707.77	.	AC=1;AF=0.500;AN=2;BaseQRankSum=3.457;ClippingRankSum=0.000;DP=49;ExcessHet=3.0103;FS=1.749;MLEAC=1;MLEAF=0.500;MQ=44.00;MQRankSum=0.000;QD=34.85;ReadPosRankSum=-0.106;SOR=1.371	GT:AD:DP:GQ:PL	0/1:7,42:49:99:1736,0,180
3R	11171588	.	G	C	1172.56	.	AC=1;AF=0.500;AN=2;BaseQRankSum=-1.391;ClippingRankSum=0.000;DP=59;ExcessHet=3.0103;FS=3.641;MLEAC=1;MLEAF=0.500;MQ=44.00;MQRankSum=0.000;QD=20.22;ReadPosRankSum=1.574;SOR=1.086	GT:AD:DP:GQ:PL	0/1:7,51:58:7:1200,0,7
3R	11171634	.	A	G	1127.77	.	AC=2;AF=1.00;AN=2;BaseQRankSum=-1.745;ClippingRankSum=0.000;DP=52;ExcessHet=3.0103;FS=1.936;MLEAC=2;MLEAF=1.00;MQ=44.00;MQRankSum=0.000;QD=22.11;ReadPosRankSum=-1.284;SOR=1.251	GT:AD:DP:GQ:PL	1/1:4,47:51:41:1156,41,0
3R	11171799	.	G	A	737.77	.	AC=1;AF=0.500;AN=2;BaseQRankSum=-0.130;ClippingRankSum=0.000;DP=38;ExcessHet=3.0103;FS=0.000;MLEAC=1;MLEAF=0.500;MQ=43.90;MQRankSum=-0.367;QD=19.94;ReadPosRankSum=-0.919;SOR=0.892	GT:AD:DP:GQ:PL	0/1:6,31:37:61:766,0,61
3R	11172722	.	C	T	1157.31	.	AC=2;AF=1.00;AN=2;BaseQRankSum=1.942;ClippingRankSum=0.000;DP=55;ExcessHet=3.0103;FS=16.139;MLEAC=2;MLEAF=1.00;MQ=43.21;MQRankSum=1.235;QD=21.04;ReadPosRankSum=-0.580;SOR=0.252	GT:AD:DP:GQ:PL	1/1:6,49:55:1:1183,1,0
3R	11172842	.	TTATATATA	T	1105.73	.	AC=1;AF=0.500;AN=2;BaseQRankSum=-0.425;ClippingRankSum=0.000;DP=44;ExcessHet=3.0103;FS=4.683;MLEAC=1;MLEAF=0.500;MQ=42.27;MQRankSum=0.146;QD=30.71;ReadPosRankSum=-0.627;SOR=0.261	GT:AD:DP:GQ:PL	0/1:5,31:36:99:1143,0,298
3R	11172876	.	A	G	1401.77	.	AC=1;AF=0.500;AN=2;BaseQRankSum=-2.608;ClippingRankSum=0.000;DP=49;ExcessHet=3.0103;FS=3.581;MLEAC=1;MLEAF=0.500;MQ=40.90;MQRankSum=-0.880;QD=28.61;ReadPosRankSum=1.626;SOR=0.217	GT:AD:DP:GQ:PL	0/1:8,41:49:99:1430,0,347
3R	11173340	.	T	A	941.77	.	AC=1;AF=0.500;AN=2;BaseQRankSum=-0.841;ClippingRankSum=0.000;DP=58;ExcessHet=3.0103;FS=1.176;MLEAC=1;MLEAF=0.500;MQ=44.00;MQRankSum=0.000;QD=16.24;ReadPosRankSum=0.022;SOR=1.085	GT:AD:DP:GQ:PL	0/1:16,42:58:99:970,0,250
3R	11173485	.	T	A	1148.77	.	AC=1;AF=0.500;AN=2;BaseQRankSum=-0.955;ClippingRankSum=0.000;DP=67;ExcessHet=3.0103;FS=0.000;MLEAC=1;MLEAF=0.500;MQ=43.94;MQRankSum=-0.807;QD=17.15;ReadPosRankSum=1.504;SOR=0.610	GT:AD:DP:GQ:PL	0/1:17,50:67:99:1177,0,277
3R	11173585	.	A	G	2086.77	.	AC=1;AF=0.500;AN=2;BaseQRankSum=-3.061;ClippingRankSum=0.000;DP=67;ExcessHet=3.0103;FS=4.714;MLEAC=1;MLEAF=0.500;MQ=44.00;MQRankSum=0.000;QD=31.15;ReadPosRankSum=0.091;SOR=1.011	GT:AD:DP:GQ:PL	0/1:12,55:67:99:2115,0,455
3R	11173605	.	A	T	1941.77	.	AC=1;AF=0.500;AN=2;BaseQRankSum=-3.242;ClippingRankSum=0.000;DP=62;ExcessHet=3.0103;FS=6.519;MLEAC=1;MLEAF=0.500;MQ=44.00;MQRankSum=0.000;QD=31.32;ReadPosRankSum=1.253;SOR=0.818	GT:AD:DP:GQ:PL	0/1:14,48:62:99:1970,0,608
3R	11173623	.	T	A	2011.77	.	AC=1;AF=0.500;AN=2;BaseQRankSum=-2.791;ClippingRankSum=0.000;DP=63;ExcessHet=3.0103;FS=11.811;MLEAC=1;MLEAF=0.500;MQ=44.00;MQRankSum=0.000;QD=31.93;ReadPosRankSum=-0.182;SOR=0.320	GT:AD:DP:GQ:PL	0/1:14,49:63:99:2040,0,570
3R	11173638	.	C	A	1669.77	.	AC=1;AF=0.500;AN=2;BaseQRankSum=0.684;ClippingRankSum=0.000;DP=57;ExcessHet=3.0103;FS=2.533;MLEAC=1;MLEAF=0.500;MQ=44.00;MQRankSum=0.000;QD=29.29;ReadPosRankSum=0.595;SOR=0.368	GT:AD:DP:GQ:PL	0/1:16,41:57:99:1698,0,642
3R	11173721	.	G	C	1069.77	.	AC=1;AF=0.500;AN=2;BaseQRankSum=0.302;ClippingRankSum=0.000;DP=64;ExcessHet=3.0103;FS=6.083;MLEAC=1;MLEAF=0.500;MQ=44.00;MQRankSum=0.000;QD=16.72;ReadPosRankSum=-1.010;SOR=1.471	GT:AD:DP:GQ:PL	0/1:17,47:64:99:1098,0,277
3R	11173949	.	A	G	1146.77	.	AC=1;AF=0.500;AN=2;BaseQRankSum=-0.010;ClippingRankSum=0.000;DP=62;ExcessHet=3.0103;FS=10.158;MLEAC=1;MLEAF=0.500;MQ=44.00;MQRankSum=0.000;QD=18.80;ReadPosRankSum=0.724;SOR=0.721	GT:AD:DP:GQ:PL	0/1:11,50:61:99:1175,0,120
3R	11173960	.	A	G	1518.77	.	AC=2;AF=1.00;AN=2;DP=58;ExcessHet=3.0103;FS=0.000;MLEAC=2;MLEAF=1.00;MQ=44.00;QD=27.12;SOR=0.693	GT:AD:DP:GQ:PL	1/1:0,56:56:99:1547,168,0
3R	11173971	.	C	T	1112.77	.	AC=1;AF=0.500;AN=2;BaseQRankSum=0.740;ClippingRankSum=0.000;DP=59;ExcessHet=3.0103;FS=10.927;MLEAC=1;MLEAF=0.500;MQ=44.00;MQRankSum=0.000;QD=19.19;ReadPosRankSum=0.358;SOR=0.398	GT:AD:DP:GQ:PL	0/1:10,48:58:99:1141,0,105
3R	11174295	.	T	G	937.77	.	AC=1;AF=0.500;AN=2;BaseQRankSum=-3.253;ClippingRankSum=0.000;DP=50;ExcessHet=3.0103;FS=0.000;MLEAC=1;MLEAF=0.500;MQ=44.00;MQRankSum=0.000;QD=18.76;ReadPosRankSum=1.793;SOR=0.550	GT:AD:DP:GQ:PL	0/1:7,43:50:57:966,0,57
3R	11174598	.	T	C	1026.77	.	AC=1;AF=0.500;AN=2;BaseQRankSum=-3.309;ClippingRankSum=0.000;DP=55;ExcessHet=3.0103;FS=5.758;MLEAC=1;MLEAF=0.500;MQ=44.00;MQRankSum=0.000;QD=18.67;ReadPosRankSum=0.683;SOR=1.931	GT:AD:DP:GQ:PL	0/1:11,44:55:99:1055,0,157
3R	11174630	.	T	C	1023.77	.	AC=1;AF=0.500;AN=2;BaseQRankSum=1.617;ClippingRankSum=0.000;DP=53;ExcessHet=3.0103;FS=8.308;MLEAC=1;MLEAF=0.500;MQ=44.00;MQRankSum=0.000;QD=19.32;ReadPosRankSum=0.072;SOR=2.147	GT:AD:DP:GQ:PL	0/1:10,43:53:99:1052,0,121
3R	11174794	.	C	T	1450.77	.	AC=2;AF=1.00;AN=2;BaseQRankSum=2.534;ClippingRankSum=0.000;DP=62;ExcessHet=3.0103;FS=4.150;MLEAC=2;MLEAF=1.00;MQ=44.00;MQRankSum=0.000;QD=23.40;ReadPosRankSum=0.958;SOR=1.103	GT:AD:DP:GQ:PL	1/1:5,57:62:49:1479,49,0
3R	11174841	.	A	T	2507.77	.	AC=1;AF=0.500;AN=2;BaseQRankSum=-0.078;ClippingRankSum=0.000;DP=70;ExcessHet=3.0103;FS=1.651;MLEAC=1;MLEAF=0.500;MQ=44.00;MQRankSum=0.000;QD=32.93;ReadPosRankSum=-0.324;SOR=0.399	GT:AD:DP:GQ:PL	0/1:6,63:69:65:2536,0,65
3R	11174856	.	A	C	2537.77	.	AC=1;AF=0.500;AN=2;BaseQRankSum=1.202;ClippingRankSum=0.000;DP=69;ExcessHet=3.0103;FS=1.718;MLEAC=1;MLEAF=0.500;MQ=44.00;MQRankSum=0.000;QD=26.02;ReadPosRankSum=0.585;SOR=0.526	GT:AD:DP:GQ:PL	0/1:5,64:69:36:2566,0,36
3R	11174963	.	T	C	1408.84	.	AC=1;AF=0.500;AN=2;BaseQRankSum=1.382;ClippingRankSum=0.000;DP=67;ExcessHet=3.0103;FS=12.497;MLEAC=1;MLEAF=0.500;MQ=44.00;MQRankSum=0.000;QD=21.03;ReadPosRankSum=-0.670;SOR=0.247	GT:AD:DP:GQ:PL	0/1:8,59:67:18:1437,0,18
3R	11174994	.	C	A	1181.78	.	AC=1;AF=0.500;AN=2;BaseQRankSum=2.764;ClippingRankSum=0.000;DP=59;ExcessHet=3.0103;FS=12.814;MLEAC=1;MLEAF=0.500;MQ=44.00;MQRankSum=0.000;QD=20.03;ReadPosRankSum=-2.304;SOR=0.420	GT:AD:DP:GQ:PL	0/1:8,51:59:24:1210,0,24
3R	11175026	.	A	T	2179.77	.	AC=1;AF=0.500;AN=2;BaseQRankSum=2.578;ClippingRankSum=0.000;DP=66;ExcessHet=3.0103;FS=0.000;MLEAC=1;MLEAF=0.500;MQ=43.97;MQRankSum=-0.380;QD=33.03;ReadPosRankSum=-1.405;SOR=0.573	GT:AD:DP:GQ:PL	0/1:10,56:66:99:2208,0,258
3R	11175038	.	T	G	2132.77	.	AC=1;AF=0.500;AN=2;BaseQRankSum=1.246;ClippingRankSum=0.000;DP=63;ExcessHet=3.0103;FS=0.000;MLEAC=1;MLEAF=0.500;MQ=43.97;MQRankSum=-0.418;QD=33.85;ReadPosRankSum=0.190;SOR=0.848	GT:AD:DP:GQ:PL	0/1:11,52:63:99:2161,0,264
3R	11175099	.	G	T	2401.77	.	AC=1;AF=0.500;AN=2;BaseQRankSum=0.546;ClippingRankSum=0.000;DP=67;ExcessHet=3.0103;FS=14.040;MLEAC=1;MLEAF=0.500;MQ=43.97;MQRankSum=-0.293;QD=31.52;ReadPosRankSum=0.797;SOR=0.821	GT:AD:DP:GQ:PL	0/1:7,60:67:77:2430,0,77
3R	11175117	.	G	A	2400.77	.	AC=1;AF=0.500;AN=2;BaseQRankSum=0.474;ClippingRankSum=0.000;DP=65;ExcessHet=3.0103;FS=17.631;MLEAC=1;MLEAF=0.500;MQ=43.97;MQRankSum=-0.231;QD=29.87;ReadPosRankSum=-1.067;SOR=0.665	GT:AD:DP:GQ:PL	0/1:5,60:65:29:2429,0,29
3R	11175249	.	T	C	1279.77	.	AC=1;AF=0.500;AN=2;BaseQRankSum=-0.830;ClippingRankSum=0.000;DP=38;ExcessHet=3.0103;FS=1.662;MLEAC=1;MLEAF=0.500;MQ=44.00;MQRankSum=0.000;QD=33.68;ReadPosRankSum=-1.320;SOR=1.112	GT:AD:DP:GQ:PL	0/1:6,32:38:99:1308,0,218
3R	11175258	.	G	T	1366.77	.	AC=1;AF=0.500;AN=2;BaseQRankSum=0.494;ClippingRankSum=0.000;DP=41;ExcessHet=3.0103;FS=1.845;MLEAC=1;MLEAF=0.500;MQ=44.00;MQRankSum=0.000;QD=34.17;ReadPosRankSum=-1.480;SOR=1.418	GT:AD:DP:GQ:PL	0/1:6,34:40:99:1395,0,209
3R	11175440	.	C	T	1034.77	.	AC=1;AF=0.500;AN=2;BaseQRankSum=2.852;ClippingRankSum=0.000;DP=38;ExcessHet=3.0103;FS=3.180;MLEAC=1;MLEAF=0.500;MQ=43.95;MQRankSum=-0.623;QD=27.23;ReadPosRankSum=-0.709;SOR=1.445	GT:AD:DP:GQ:PL	0/1:12,26:38:99:1063,0,1043
3R	11175444	.	C	CTTT	1032.73	.	AC=1;AF=0.500;AN=2;BaseQRankSum=-1.127;ClippingRankSum=0.000;DP=38;ExcessHet=3.0103;FS=3.130;MLEAC=1;MLEAF=0.500;MQ=43.95;MQRankSum=-0.666;QD=27.18;ReadPosRankSum=-0.339;SOR=1.402	GT:AD:DP:GQ:PL	0/1:13,25:38:99:1070,0,1074
3R	11175445	.	C	CCA	1032.73	.	AC=1;AF=0.500;AN=2;BaseQRankSum=-0.939;ClippingRankSum=0.000;DP=38;ExcessHet=3.0103;FS=3.130;MLEAC=1;MLEAF=0.500;MQ=43.95;MQRankSum=-0.666;QD=27.18;ReadPosRankSum=-0.323;SOR=1.402	GT:AD:DP:GQ:PL	0/1:13,25:38:99:1070,0,1074
3R	11175472	.	T	G	1141.77	.	AC=1;AF=0.500;AN=2;BaseQRankSum=0.929;ClippingRankSum=0.000;DP=45;ExcessHet=3.0103;FS=2.727;MLEAC=1;MLEAF=0.500;MQ=43.96;MQRankSum=-0.696;QD=25.37;ReadPosRankSum=-0.071;SOR=1.255	GT:AD:DP:GQ:PL	0/1:16,29:45:99:1170,0,697
3R	11175473	.	A	G	1141.77	.	AC=1;AF=0.500;AN=2;BaseQRankSum=-1.041;ClippingRankSum=0.000;DP=45;ExcessHet=3.0103;FS=2.727;MLEAC=1;MLEAF=0.500;MQ=43.96;MQRankSum=-0.696;QD=25.37;ReadPosRankSum=-0.071;SOR=1.255	GT:AD:DP:GQ:PL	0/1:16,29:45:99:1170,0,697
3R	11175766	.	A	T	927.77	.	AC=1;AF=0.500;AN=2;BaseQRankSum=-1.129;ClippingRankSum=0.000;DP=49;ExcessHet=3.0103;FS=20.971;MLEAC=1;MLEAF=0.500;MQ=43.92;MQRankSum=-0.548;QD=19.33;ReadPosRankSum=0.436;SOR=1.688	GT:AD:DP:GQ:PL	0/1:7,41:48:55:956,0,55
3R	11175851	.	T	A	971.77	.	AC=1;AF=0.500;AN=2;BaseQRankSum=1.290;ClippingRankSum=0.000;DP=52;ExcessHet=3.0103;FS=5.387;MLEAC=1;MLEAF=0.500;MQ=43.96;MQRankSum=-0.411;QD=19.05;ReadPosRankSum=0.225;SOR=1.324	GT:AD:DP:GQ:PL	0/1:9,42:51:94:1000,0,94
3R	11175942	.	C	A	2268.77	.	AC=1;AF=0.500;AN=2;BaseQRankSum=1.975;ClippingRankSum=0.000;DP=70;ExcessHet=3.0103;FS=15.135;MLEAC=1;MLEAF=0.500;MQ=44.00;MQRankSum=0.000;QD=32.41;ReadPosRankSum=0.052;SOR=0.196	GT:AD:DP:GQ:PL	0/1:12,58:70:99:2297,0,305
3R	11175967	.	T	C	2412.77	.	AC=1;AF=0.500;AN=2;BaseQRankSum=-2.134;ClippingRankSum=0.000;DP=71;ExcessHet=3.0103;FS=6.826;MLEAC=1;MLEAF=0.500;MQ=44.00;MQRankSum=0.000;QD=33.98;ReadPosRankSum=0.895;SOR=0.178	GT:AD:DP:GQ:PL	0/1:12,59:71:99:2441,0,438
3R	11175972	.	A	T	2541.77	.	AC=1;AF=0.500;AN=2;BaseQRankSum=-0.563;ClippingRankSum=0.000;DP=72;ExcessHet=3.0103;FS=4.879;MLEAC=1;MLEAF=0.500;MQ=44.00;MQRankSum=0.000;QD=29.93;ReadPosRankSum=0.202;SOR=0.214	GT:AD:DP:GQ:PL	0/1:11,61:72:99:2570,0,387
3R	11175979	.	C	A	2552.77	.	AC=1;AF=0.500;AN=2;BaseQRankSum=1.403;ClippingRankSum=0.000;DP=74;ExcessHet=3.0103;FS=4.868;MLEAC=1;MLEAF=0.500;MQ=44.00;MQRankSum=0.000;QD=34.50;ReadPosRankSum=0.531;SOR=0.213	GT:AD:DP:GQ:PL	0/1:11,63:74:99:2581,0,384
3R	11176057	.	A	T	1187.77	.	AC=1;AF=0.500;AN=2;BaseQRankSum=-0.482;ClippingRankSum=0.000;DP=62;ExcessHet=3.0103;FS=4.697;MLEAC=1;MLEAF=0.500;MQ=44.00;MQRankSum=0.000;QD=19.16;ReadPosRankSum=-0.261;SOR=0.389	GT:AD:DP:GQ:PL	0/1:12,50:62:99:1216,0,133
3R	11176176	.	G	A	1718.77	.	AC=1;AF=0.500;AN=2;BaseQRankSum=0.664;ClippingRankSum=0.000;DP=56;ExcessHet=3.0103;FS=4.916;MLEAC=1;MLEAF=0.500;MQ=44.00;MQRankSum=0.000;QD=30.69;ReadPosRankSum=-0.974;SOR=0.654	GT:AD:DP:GQ:PL	0/1:11,45:56:99:1747,0,306
3R	11176197	.	T	G	1759.77	.	AC=1;AF=0.500;AN=2;BaseQRankSum=-1.247;ClippingRankSum=0.000;DP=60;ExcessHet=3.0103;FS=0.000;MLEAC=1;MLEAF=0.500;MQ=43.95;MQRankSum=-0.512;QD=29.33;ReadPosRankSum=-0.335;SOR=0.780	GT:AD:DP:GQ:PL	0/1:14,46:60:99:1788,0,397
3R	11176240	.	T	G	1667.77	.	AC=1;AF=0.500;AN=2;BaseQRankSum=-0.697;ClippingRankSum=0.000;DP=56;ExcessHet=3.0103;FS=4.497;MLEAC=1;MLEAF=0.500;MQ=43.90;MQRankSum=-0.795;QD=29.78;ReadPosRankSum=0.435;SOR=0.588	GT:AD:DP:GQ:PL	0/1:14,42:56:99:1696,0,660
3R	11176248	.	G	T	1728.77	.	AC=1;AF=0.500;AN=2;BaseQRankSum=2.881;ClippingRankSum=0.000;DP=59;ExcessHet=3.0103;FS=8.152;MLEAC=1;MLEAF=0.500;MQ=43.90;MQRankSum=-0.843;QD=29.30;ReadPosRankSum=0.904;SOR=0.442	GT:AD:DP:GQ:PL	0/1:16,43:59:99:1757,0,741
3R	11176263	.	T	C	1647.77	.	AC=1;AF=0.500;AN=2;BaseQRankSum=-1.940;ClippingRankSum=0.000;DP=54;ExcessHet=3.0103;FS=9.250;MLEAC=1;MLEAF=0.500;MQ=43.89;MQRankSum=-0.814;QD=30.51;ReadPosRankSum=0.109;SOR=0.685	GT:AD:DP:GQ:PL	0/1:14,40:54:99:1676,0,705
3R	11176272	.	T	C	1575.77	.	AC=1;AF=0.500;AN=2;BaseQRankSum=-1.820;ClippingRankSum=0.000;DP=52;ExcessHet=3.0103;FS=6.882;MLEAC=1;MLEAF=0.500;MQ=43.75;MQRankSum=-0.994;QD=30.30;ReadPosRankSum=-0.266;SOR=0.464	GT:AD:DP:GQ:PL	0/1:13,39:52:99:1604,0,666
3R	11176493	.	A	T	1442.77	.	AC=1;AF=0.500;AN=2;BaseQRankSum=1.367;ClippingRankSum=0.000;DP=53;ExcessHet=3.0103;FS=1.171;MLEAC=1;MLEAF=0.500;MQ=44.00;MQRankSum=0.000;QD=27.22;ReadPosRankSum=2.313;SOR=0.439	GT:AD:DP:GQ:PL	0/1:16,37:53:99:1471,0,1130
3R	11176498	.	T	G	1439.77	.	AC=1;AF=0.500;AN=2;BaseQRankSum=-2.158;ClippingRankSum=0.000;DP=51;ExcessHet=3.0103;FS=2.651;MLEAC=1;MLEAF=0.500;MQ=44.00;MQRankSum=0.000;QD=28.23;ReadPosRankSum=1.861;SOR=0.374	GT:AD:DP:GQ:PL	0/1:15,36:51:99:1468,0,1151
3R	11176503	.	A	C	1482.77	.	AC=1;AF=0.500;AN=2;BaseQRankSum=0.265;ClippingRankSum=0.000;DP=55;ExcessHet=3.0103;FS=0.000;MLEAC=1;MLEAF=0.500;MQ=44.00;MQRankSum=0.000;QD=26.96;ReadPosRankSum=1.234;SOR=0.592	GT:AD:DP:GQ:PL	0/1:16,39:55:99:1511,0,1121
3R	11176692	.	A	C	656.77	.	AC=1;AF=0.500;AN=2;BaseQRankSum=-0.155;ClippingRankSum=0.000;DP=49;ExcessHet=3.0103;FS=6.133;MLEAC=1;MLEAF=0.500;MQ=43.27;MQRankSum=0.350;QD=13.40;ReadPosRankSum=0.064;SOR=0.709	GT:AD:DP:GQ:PL	0/1:19,30:49:99:685,0,342
3R	11176758	.	T	A	631.77	.	AC=1;AF=0.500;AN=2;BaseQRankSum=-0.505;ClippingRankSum=0.000;DP=38;ExcessHet=3.0103;FS=0.000;MLEAC=1;MLEAF=0.500;MQ=44.00;MQRankSum=0.000;QD=16.63;ReadPosRankSum=1.400;SOR=0.788	GT:AD:DP:GQ:PL	0/1:10,28:38:99:660,0,170
3R	11176920	.	C	T	968.77	.	AC=1;AF=0.500;AN=2;BaseQRankSum=2.488;ClippingRankSum=0.000;DP=54;ExcessHet=3.0103;FS=7.221;MLEAC=1;MLEAF=0.500;MQ=43.43;MQRankSum=1.409;QD=17.94;ReadPosRankSum=1.019;SOR=0.148	GT:AD:DP:GQ:PL	0/1:12,42:54:99:997,0,150
3R	11176986	.	T	C	1119.77	.	AC=1;AF=0.500;AN=2;BaseQRankSum=-1.029;ClippingRankSum=0.000;DP=41;ExcessHet=3.0103;FS=1.286;MLEAC=1;MLEAF=0.500;MQ=43.33;MQRankSum=2.282;QD=27.31;ReadPosRankSum=-0.574;SOR=0.495	GT:AD:DP:GQ:PL	0/1:12,29:41:99:1148,0,444
3R	11176997	.	C	A	1195.77	.	AC=1;AF=0.500;AN=2;BaseQRankSum=2.763;ClippingRankSum=0.000;DP=40;ExcessHet=3.0103;FS=1.360;MLEAC=1;MLEAF=0.500;MQ=43.36;MQRankSum=2.565;QD=29.89;ReadPosRankSum=-0.798;SOR=0.625	GT:AD:DP:GQ:PL	0/1:12,28:40:99:1224,0,441
3R	11177016	.	A	C	1240.77	.	AC=1;AF=0.500;AN=2;BaseQRankSum=-0.456;ClippingRankSum=0.000;DP=41;ExcessHet=3.0103;FS=1.345;MLEAC=1;MLEAF=0.500;MQ=43.63;MQRankSum=1.710;QD=30.26;ReadPosRankSum=-1.091;SOR=0.703	GT:AD:DP:GQ:PL	0/1:11,30:41:99:1269,0,396
3R	11177025	.	C	T	1234.77	.	AC=1;AF=0.500;AN=2;BaseQRankSum=1.351;ClippingRankSum=0.000;DP=43;ExcessHet=3.0103;FS=0.000;MLEAC=1;MLEAF=0.500;MQ=43.82;MQRankSum=2.049;QD=28.72;ReadPosRankSum=-0.013;SOR=0.685	GT:AD:DP:GQ:PL	0/1:13,30:43:99:1263,0,480
3R	11177035	.	A	G	1153.77	.	AC=1;AF=0.500;AN=2;BaseQRankSum=-0.337;ClippingRankSum=0.000;DP=41;ExcessHet=3.0103;FS=1.345;MLEAC=1;MLEAF=0.500;MQ=43.86;MQRankSum=1.492;QD=28.14;ReadPosRankSum=-0.206;SOR=0.531	GT:AD:DP:GQ:PL	0/1:12,29:41:99:1182,0,444
3R	11177038	.	C	G	1187.77	.	AC=1;AF=0.500;AN=2;BaseQRankSum=1.044;ClippingRankSum=0.000;DP=41;ExcessHet=3.0103;FS=1.345;MLEAC=1;MLEAF=0.500;MQ=43.86;MQRankSum=1.630;QD=28.97;ReadPosRankSum=-0.695;SOR=0.703	GT:AD:DP:GQ:PL	0/1:11,30:41:99:1216,0,441
3R	11177064	.	C	G	581.77	.	AC=1;AF=0.500;AN=2;BaseQRankSum=1.635;ClippingRankSum=0.000;DP=36;ExcessHet=3.0103;FS=3.282;MLEAC=1;MLEAF=0.500;MQ=43.89;MQRankSum=2.531;QD=16.16;ReadPosRankSum=-0.366;SOR=0.994	GT:AD:DP:GQ:PL	0/1:9,27:36:99:610,0,121
3R	11177154	.	G	A	647.85	.	AC=1;AF=0.500;AN=2;BaseQRankSum=1.796;ClippingRankSum=0.000;DP=31;ExcessHet=3.0103;FS=2.208;MLEAC=1;MLEAF=0.500;MQ=44.00;MQRankSum=0.000;QD=20.90;ReadPosRankSum=0.772;SOR=1.528	GT:AD:DP:GQ:PL	0/1:4,27:31:17:676,0,17
3R	11177373	.	A	G	1340.78	.	AC=1;AF=0.500;AN=2;BaseQRankSum=0.790;ClippingRankSum=0.000;DP=65;ExcessHet=3.0103;FS=8.571;MLEAC=1;MLEAF=0.500;MQ=44.00;MQRankSum=0.000;QD=20.63;ReadPosRankSum=0.917;SOR=0.109	GT:AD:DP:GQ:PL	0/1:8,57:65:26:1369,0,26
3R	11177424	.	T	C	1157.77	.	AC=1;AF=0.500;AN=2;BaseQRankSum=-0.368;ClippingRankSum=0.000;DP=60;ExcessHet=3.0103;FS=3.093;MLEAC=1;MLEAF=0.500;MQ=44.00;MQRankSum=0.000;QD=19.30;ReadPosRankSum=-1.273;SOR=0.293	GT:AD:DP:GQ:PL	0/1:10,50:60:79:1186,0,79
3R	11177528	.	C	A	881.77	.	AC=1;AF=0.500;AN=2;BaseQRankSum=2.387;ClippingRankSum=0.000;DP=53;ExcessHet=3.0103;FS=4.575;MLEAC=1;MLEAF=0.500;MQ=44.00;MQRankSum=0.000;QD=16.96;ReadPosRankSum=-0.438;SOR=0.617	GT:AD:DP:GQ:PL	0/1:14,38:52:99:910,0,225
3R	11177673	.	G	GTA	2309.73	.	AC=1;AF=0.500;AN=2;BaseQRankSum=-0.898;ClippingRankSum=0.000;DP=66;ExcessHet=3.0103;FS=0.000;MLEAC=1;MLEAF=0.500;MQ=43.91;MQRankSum=-0.577;QD=33.82;ReadPosRankSum=-0.800;SOR=0.545	GT:AD:DP:GQ:PL	0/1:10,55:65:99:2347,0,1465
3R	11177674	.	CGA	C	2351.73	.	AC=1;AF=0.500;AN=2;BaseQRankSum=-0.776;ClippingRankSum=0.000;DP=67;ExcessHet=3.0103;FS=2.786;MLEAC=1;MLEAF=0.500;MQ=43.91;MQRankSum=-0.603;QD=31.14;ReadPosRankSum=-0.364;SOR=0.370	GT:AD:DP:GQ:PL	0/1:11,56:67:99:2389,0,1462
3R	11177678	.	T	TAAA	2319.73	.	AC=1;AF=0.500;AN=2;BaseQRankSum=-3.163;ClippingRankSum=0.000;DP=68;ExcessHet=3.0103;FS=2.829;MLEAC=1;MLEAF=0.500;MQ=43.91;MQRankSum=-0.597;QD=34.11;ReadPosRankSum=-1.593;SOR=0.349	GT:AD:DP:GQ:PL	0/1:11,57:68:99:2357,0,1490
3R	11177684	.	A	G	2286.77	.	AC=1;AF=0.500;AN=2;BaseQRankSum=0.541;ClippingRankSum=0.000;DP=67;ExcessHet=3.0103;FS=1.222;MLEAC=1;MLEAF=0.500;MQ=43.91;MQRankSum=-0.638;QD=34.13;ReadPosRankSum=0.376;SOR=0.472	GT:AD:DP:GQ:PL	0/1:12,55:67:99:2315,0,1493
3R	11177856	.	G	C	2328.77	.	AC=1;AF=0.500;AN=2;BaseQRankSum=-2.349;ClippingRankSum=0.000;DP=73;ExcessHet=3.0103;FS=1.149;MLEAC=1;MLEAF=0.500;MQ=43.87;MQRankSum=-1.055;QD=31.90;ReadPosRankSum=-0.528;SOR=0.644	GT:AD:DP:GQ:PL	0/1:13,60:73:99:2357,0,508
3R	11177872	.	G	T	2337.77	.	AC=1;AF=0.500;AN=2;BaseQRankSum=2.067;ClippingRankSum=0.000;DP=74;ExcessHet=3.0103;FS=2.563;MLEAC=1;MLEAF=0.500;MQ=43.87;MQRankSum=-1.095;QD=31.59;ReadPosRankSum=1.143;SOR=0.732	GT:AD:DP:GQ:PL	0/1:14,60:74:99:2366,0,508
3R	11177978	.	A	T	1326.77	.	AC=2;AF=1.00;AN=2;BaseQRankSum=0.130;ClippingRankSum=0.000;DP=58;ExcessHet=3.0103;FS=0.000;MLEAC=2;MLEAF=1.00;MQ=43.83;MQRankSum=-0.606;QD=23.28;ReadPosRankSum=-0.054;SOR=0.730	GT:AD:DP:GQ:PL	1/1:4,53:57:59:1355,59,0
3R	11178168	.	AAC	A	2049.73	.	AC=1;AF=0.500;AN=2;BaseQRankSum=0.783;ClippingRankSum=0.000;DP=63;ExcessHet=3.0103;FS=23.035;MLEAC=1;MLEAF=0.500;MQ=44.17;MQRankSum=-2.234;QD=33.06;ReadPosRankSum=0.244;SOR=0.834	GT:AD:DP:GQ:PL	0/1:14,48:62:99:2087,0,462
3R	11178170	.	C	CTGTTTT	2049.73	.	AC=1;AF=0.500;AN=2;BaseQRankSum=4.451;ClippingRankSum=0.000;DP=63;ExcessHet=3.0103;FS=23.035;MLEAC=1;MLEAF=0.500;MQ=44.17;MQRankSum=-2.234;QD=33.06;ReadPosRankSum=0.143;SOR=0.834	GT:AD:DP:GQ:PL	0/1:14,48:62:99:2087,0,462
3R	11178184	.	TAAAAAAATAA	T	1986.73	.	AC=1;AF=0.500;AN=2;BaseQRankSum=1.277;ClippingRankSum=0.000;DP=63;ExcessHet=3.0103;FS=11.558;MLEAC=1;MLEAF=0.500;MQ=44.17;MQRankSum=-2.234;QD=32.04;ReadPosRankSum=-0.059;SOR=0.748	GT:AD:DP:GQ:PL	0/1:14,48:62:99:2024,0,519
3R	11178201	.	A	G	1956.77	.	AC=1;AF=0.500;AN=2;BaseQRankSum=-3.232;ClippingRankSum=0.000;DP=62;ExcessHet=3.0103;FS=6.752;MLEAC=1;MLEAF=0.500;MQ=44.12;MQRankSum=-2.275;QD=31.56;ReadPosRankSum=-2.125;SOR=0.549	GT:AD:DP:GQ:PL	0/1:13,49:62:99:1985,0,480
3R	11178256	.	A	C	1221.77	.	AC=1;AF=0.500;AN=2;BaseQRankSum=-0.689;ClippingRankSum=0.000;DP=61;ExcessHet=3.0103;FS=1.300;MLEAC=1;MLEAF=0.500;MQ=43.48;MQRankSum=-2.032;QD=20.03;ReadPosRankSum=-0.916;SOR=0.495	GT:AD:DP:GQ:PL	0/1:10,51:61:92:1250,0,92
3R	11178307	.	T	G	1362.77	.	AC=1;AF=0.500;AN=2;BaseQRankSum=-0.507;ClippingRankSum=0.000;DP=68;ExcessHet=3.0103;FS=2.989;MLEAC=1;MLEAF=0.500;MQ=43.74;MQRankSum=-1.313;QD=20.04;ReadPosRankSum=1.158;SOR=1.278	GT:AD:DP:GQ:PL	0/1:10,58:68:91:1391,0,91
3R	11178378	.	C	G	1258.77	.	AC=1;AF=0.500;AN=2;BaseQRankSum=-0.458;ClippingRankSum=0.000;DP=65;ExcessHet=3.0103;FS=1.298;MLEAC=1;MLEAF=0.500;MQ=43.70;MQRankSum=-1.526;QD=19.37;ReadPosRankSum=-0.142;SOR=0.821	GT:AD:DP:GQ:PL	0/1:11,54:65:96:1287,0,96
3R	11178426	.	A	G	1184.78	.	AC=1;AF=0.500;AN=2;BaseQRankSum=1.477;ClippingRankSum=0.000;DP=58;ExcessHet=3.0103;FS=0.000;MLEAC=1;MLEAF=0.500;MQ=43.70;MQRankSum=-1.276;QD=20.43;ReadPosRankSum=-1.004;SOR=0.773	GT:AD:DP:GQ:PL	0/1:8,50:58:27:1213,0,27
3R	11178505	.	G	A	1220.56	.	AC=2;AF=1.00;AN=2;BaseQRankSum=2.193;ClippingRankSum=0.000;DP=57;ExcessHet=3.0103;FS=0.000;MLEAC=2;MLEAF=1.00;MQ=43.76;MQRankSum=-0.938;QD=21.41;ReadPosRankSum=-0.536;SOR=0.900	GT:AD:DP:GQ:PL	1/1:6,51:57:7:1248,7,0
3R	11178762	.	A	T	1050.77	.	AC=1;AF=0.500;AN=2;BaseQRankSum=1.548;ClippingRankSum=0.000;DP=59;ExcessHet=3.0103;FS=2.581;MLEAC=1;MLEAF=0.500;MQ=43.90;MQRankSum=-0.767;QD=17.81;ReadPosRankSum=0.315;SOR=0.640	GT:AD:DP:GQ:PL	0/1:14,45:59:99:1079,0,182
3R	11178963	.	G	GA	1171.73	.	AC=1;AF=0.500;AN=2;BaseQRankSum=1.906;ClippingRankSum=0.000;DP=61;ExcessHet=3.0103;FS=1.221;MLEAC=1;MLEAF=0.500;MQ=44.00;MQRankSum=0.000;QD=19.21;ReadPosRankSum=-1.429;SOR=0.420	GT:AD:DP:GQ:PL	0/1:13,48:61:99:1209,0,207
3R	11179078	.	A	C	1117.77	.	AC=1;AF=0.500;AN=2;BaseQRankSum=-1.285;ClippingRankSum=0.000;DP=56;ExcessHet=3.0103;FS=19.813;MLEAC=1;MLEAF=0.500;MQ=43.97;MQRankSum=-0.389;QD=19.96;ReadPosRankSum=-0.384;SOR=0.766	GT:AD:DP:GQ:PL	0/1:9,47:56:88:1146,0,88
3R	11179244	.	G	T	794.77	.	AC=1;AF=0.500;AN=2;BaseQRankSum=1.933;ClippingRankSum=0.000;DP=40;ExcessHet=3.0103;FS=0.000;MLEAC=1;MLEAF=0.500;MQ=44.00;MQRankSum=0.000;QD=19.87;ReadPosRankSum=-1.373;SOR=0.636	GT:AD:DP:GQ:PL	0/1:6,34:40:44:823,0,44
3R	11179361	.	GACAC	G	1748.73	.	AC=1;AF=0.500;AN=2;BaseQRankSum=0.203;ClippingRankSum=0.000;DP=53;ExcessHet=3.0103;FS=0.000;MLEAC=1;MLEAF=0.500;MQ=43.73;MQRankSum=-0.617;QD=32.99;ReadPosRankSum=0.373;SOR=0.883	GT:AD:DP:GQ:PL	0/1:9,44:53:99:1786,0,352
3R	11179367	.	C	T	1757.77	.	AC=1;AF=0.500;AN=2;BaseQRankSum=0.828;ClippingRankSum=0.000;DP=53;ExcessHet=3.0103;FS=5.324;MLEAC=1;MLEAF=0.500;MQ=43.73;MQRankSum=-0.769;QD=33.17;SOR=0.556	GT:AD:DP:GQ:PL	0/1:9,44:53:99:1786,0,412
3R	11179381	.	C	G	1774.77	.	AC=1;AF=0.500;AN=2;BaseQRankSum=0.115;ClippingRankSum=0.000;DP=56;ExcessHet=3.0103;FS=0.000;MLEAC=1;MLEAF=0.500;MQ=43.71;MQRankSum=-0.993;QD=31.69;ReadPosRankSum=0.031;SOR=0.601	GT:AD:DP:GQ:PL	0/1:11,45:56:99:1803,0,464
3R	11179724	.	C	G	1497.90	.	AC=1;AF=0.500;AN=2;BaseQRankSum=-1.314;ClippingRankSum=0.000;DP=71;ExcessHet=3.0103;FS=1.415;MLEAC=1;MLEAF=0.500;MQ=44.00;MQRankSum=0.000;QD=21.10;ReadPosRankSum=-0.012;SOR=0.473	GT:AD:DP:GQ:PL	0/1:8,63:71:15:1526,0,15
3R	11179756	.	A	G	1440.77	.	AC=1;AF=0.500;AN=2;BaseQRankSum=-2.155;ClippingRankSum=0.000;DP=73;ExcessHet=3.0103;FS=2.966;MLEAC=1;MLEAF=0.500;MQ=44.00;MQRankSum=0.000;QD=19.74;ReadPosRankSum=-1.328;SOR=0.627	GT:AD:DP:GQ:PL	0/1:10,63:73:59:1469,0,59
3R	11179827	.	C	CAATTA	2226.73	.	AC=1;AF=0.500;AN=2;BaseQRankSum=0.438;ClippingRankSum=0.000;DP=62;ExcessHet=3.0103;FS=0.000;MLEAC=1;MLEAF=0.500;MQ=43.69;MQRankSum=-0.764;QD=26.44;ReadPosRankSum=-1.261;SOR=0.846	GT:AD:DP:GQ:PL	0/1:8,54:62:99:2264,0,195
3R	11179828	.	G	GC	2275.73	.	AC=1;AF=0.500;AN=2;BaseQRankSum=0.398;ClippingRankSum=0.000;DP=59;ExcessHet=3.0103;FS=1.416;MLEAC=1;MLEAF=0.500;MQ=43.71;MQRankSum=-0.669;QD=31.07;ReadPosRankSum=-1.041;SOR=0.994	GT:AD:DP:GQ:PL	0/1:8,51:59:99:2313,0,189
3R	11179837	.	T	A	2155.77	.	AC=1;AF=0.500;AN=2;BaseQRankSum=-0.871;ClippingRankSum=0.000;DP=62;ExcessHet=3.0103;FS=3.571;MLEAC=1;MLEAF=0.500;MQ=43.69;MQRankSum=-0.705;QD=34.77;ReadPosRankSum=-1.736;SOR=1.039	GT:AD:DP:GQ:PL	0/1:7,55:62:99:2184,0,156
3R	11179879	.	T	C	1265.79	.	AC=1;AF=0.500;AN=2;BaseQRankSum=-2.771;ClippingRankSum=0.000;DP=63;ExcessHet=3.0103;FS=3.852;MLEAC=1;MLEAF=0.500;MQ=43.62;MQRankSum=-0.793;QD=20.09;ReadPosRankSum=1.072;SOR=1.320	GT:AD:DP:GQ:PL	0/1:7,56:63:23:1294,0,23
3R	11179916	.	T	A	1436.77	.	AC=2;AF=1.00;AN=2;BaseQRankSum=0.766;ClippingRankSum=0.000;DP=62;ExcessHet=3.0103;FS=1.920;MLEAC=2;MLEAF=1.00;MQ=43.75;MQRankSum=1.225;QD=23.55;ReadPosRankSum=0.787;SOR=1.238	GT:AD:DP:GQ:PL	1/1:4,57:61:73:1465,73,0
3R	11179947	.	ATTT	A	1744.80	.	AC=1;AF=0.500;AN=2;BaseQRankSum=2.637;ClippingRankSum=0.000;DP=56;ExcessHet=3.0103;FS=5.785;MLEAC=1;MLEAF=0.500;MQ=43.69;MQRankSum=1.052;QD=27.14;ReadPosRankSum=2.287;SOR=1.551	GT:AD:DP:GQ:PL	0/1:3,44:47:18:1782,0,18
3R	11179960	.	T	TGC	1981.74	.	AC=1;AF=0.500;AN=2;BaseQRankSum=1.137;ClippingRankSum=0.000;DP=53;ExcessHet=3.0103;FS=2.616;MLEAC=1;MLEAF=0.500;MQ=43.64;MQRankSum=0.972;QD=30.47;ReadPosRankSum=1.880;SOR=1.282	GT	./.
3R	11180098	.	A	G	874.77	.	AC=1;AF=0.500;AN=2;BaseQRankSum=0.039;ClippingRankSum=0.000;DP=51;ExcessHet=3.0103;FS=8.591;MLEAC=1;MLEAF=0.500;MQ=43.70;MQRankSum=2.372;QD=17.50;ReadPosRankSum=-1.191;SOR=0.552	GT:AD:DP:GQ:PL	0/1:9,41:50:95:903,0,95
3R	11180215	.	GT	G	288.74	.	AC=2;AF=1.00;AN=2;BaseQRankSum=-0.195;ClippingRankSum=0.000;DP=33;ExcessHet=3.0103;FS=2.831;MLEAC=2;MLEAF=1.00;MQ=43.82;MQRankSum=-0.167;QD=12.55;ReadPosRankSum=0.569;SOR=1.863	GT:AD:DP:GQ:PL	1/1:2,21:23:26:326,26,0
3R	11180750	.	A	T	805.77	.	AC=1;AF=0.500;AN=2;BaseQRankSum=2.196;ClippingRankSum=0.000;DP=47;ExcessHet=3.0103;FS=2.892;MLEAC=1;MLEAF=0.500;MQ=42.53;MQRankSum=0.079;QD=17.52;ReadPosRankSum=0.090;SOR=0.361	GT:AD:DP:GQ:PL	0/1:11,35:46:99:834,0,129
3R	11180799	.	CT	C	399.73	.	AC=1;AF=0.500;AN=2;BaseQRankSum=1.647;ClippingRankSum=0.000;DP=43;ExcessHet=3.0103;FS=0.000;MLEAC=1;MLEAF=0.500;MQ=41.14;MQRankSum=0.356;QD=10.25;ReadPosRankSum=0.565;SOR=0.797	GT:AD:DP:GQ:PL	0/1:10,29:39:84:437,0,84
3R	11180839	.	C	A	119.77	.	AC=1;AF=0.500;AN=2;BaseQRankSum=0.014;ClippingRankSum=0.000;DP=44;ExcessHet=3.0103;FS=8.081;MLEAC=1;MLEAF=0.500;MQ=39.95;MQRankSum=-1.978;QD=2.79;ReadPosRankSum=1.073;SOR=1.050	GT:AD:DP:GQ:PL	0/1:32,11:43:99:148,0,735
3R	11181011	.	C	A	757.77	.	AC=1;AF=0.500;AN=2;BaseQRankSum=0.000;ClippingRankSum=0.000;DP=49;ExcessHet=3.0103;FS=0.000;MLEAC=1;MLEAF=0.500;MQ=36.48;MQRankSum=2.392;QD=15.79;ReadPosRankSum=0.946;SOR=0.569	GT:AD:DP:GQ:PL	0/1:13,35:48:99:786,0,201
3R	11181103	.	G	GA	742.73	.	AC=1;AF=0.500;AN=2;BaseQRankSum=-1.000;ClippingRankSum=0.000;DP=59;ExcessHet=3.0103;FS=6.111;MLEAC=1;MLEAF=0.500;MQ=28.69;MQRankSum=-1.780;QD=13.26;ReadPosRankSum=-0.064;SOR=0.223	GT:AD:DP:GQ:PL	0/1:16,40:56:99:780,0,206
3R	11181499	.	C	T	1148.77	.	AC=1;AF=0.500;AN=2;BaseQRankSum=2.238;ClippingRankSum=0.000;DP=62;ExcessHet=3.0103;FS=2.725;MLEAC=1;MLEAF=0.500;MQ=43.46;MQRankSum=0.558;QD=18.53;ReadPosRankSum=0.032;SOR=0.537	GT:AD:DP:GQ:PL	0/1:13,49:62:99:1177,0,154
3R	11181577	.	G	T	780.78	.	AC=1;AF=0.500;AN=2;BaseQRankSum=-0.326;ClippingRankSum=0.000;DP=38;ExcessHet=3.0103;FS=4.639;MLEAC=1;MLEAF=0.500;MQ=44.00;MQRankSum=0.000;QD=20.55;ReadPosRankSum=0.332;SOR=0.248	GT:AD:DP:GQ:PL	0/1:5,33:38:27:809,0,27
3R	11181676	.	C	T	1551.77	.	AC=1;AF=0.500;AN=2;BaseQRankSum=1.457;ClippingRankSum=0.000;DP=46;ExcessHet=3.0103;FS=3.681;MLEAC=1;MLEAF=0.500;MQ=44.00;MQRankSum=0.000;QD=33.73;ReadPosRankSum=-0.772;SOR=0.243	GT:AD:DP:GQ:PL	0/1:7,39:46:99:1580,0,194
3R	11181678	.	T	C	1551.77	.	AC=1;AF=0.500;AN=2;BaseQRankSum=-1.450;ClippingRankSum=0.000;DP=46;ExcessHet=3.0103;FS=3.681;MLEAC=1;MLEAF=0.500;MQ=44.00;MQRankSum=0.000;QD=33.73;ReadPosRankSum=-0.429;SOR=0.243	GT:AD:DP:GQ:PL	0/1:7,39:46:99:1580,0,194
3R	11182083	.	T	A	1505.77	.	AC=1;AF=0.500;AN=2;BaseQRankSum=-0.488;ClippingRankSum=0.000;DP=75;ExcessHet=3.0103;FS=5.176;MLEAC=1;MLEAF=0.500;MQ=44.00;MQRankSum=0.000;QD=20.35;ReadPosRankSum=-0.580;SOR=1.057	GT:AD:DP:GQ:PL	0/1:10,64:74:53:1534,0,53
3R	11182107	.	CT	C	1147.73	.	AC=2;AF=1.00;AN=2;BaseQRankSum=-0.126;ClippingRankSum=0.000;DP=73;ExcessHet=3.0103;FS=0.000;MLEAC=1;MLEAF=0.500;MQ=44.00;MQRankSum=0.000;QD=17.39;ReadPosRankSum=0.639;SOR=0.285	GT:AD:DP:GQ:PL	1/1:10,56:66:81:1093,81,0
3R	11182428	.	A	C	1149.79	.	AC=2;AF=1.00;AN=2;BaseQRankSum=0.798;ClippingRankSum=0.000;DP=53;ExcessHet=3.0103;FS=1.747;MLEAC=2;MLEAF=1.00;MQ=44.00;MQRankSum=0.000;QD=21.69;ReadPosRankSum=-0.498;SOR=0.552	GT:AD:DP:GQ:PL	1/1:5,48:53:22:1178,22,0
3R	11182443	.	T	C	1903.77	.	AC=1;AF=0.500;AN=2;BaseQRankSum=-1.201;ClippingRankSum=0.000;DP=53;ExcessHet=3.0103;FS=0.000;MLEAC=1;MLEAF=0.500;MQ=44.00;MQRankSum=0.000;QD=35.32;ReadPosRankSum=0.639;SOR=0.735	GT:AD:DP:GQ:PL	0/1:6,47:53:99:1932,0,128
3R	11182448	.	G	C	1823.77	.	AC=1;AF=0.500;AN=2;BaseQRankSum=0.350;ClippingRankSum=0.000;DP=50;ExcessHet=3.0103;FS=0.000;MLEAC=1;MLEAF=0.500;MQ=44.00;MQRankSum=0.000;QD=22.80;ReadPosRankSum=0.324;SOR=0.546	GT:AD:DP:GQ:PL	0/1:5,45:50:99:1852,0,111
3R	11182703	.	T	TG	1283.73	.	AC=1;AF=0.500;AN=2;BaseQRankSum=-1.019;ClippingRankSum=0.000;DP=55;ExcessHet=3.0103;FS=1.314;MLEAC=1;MLEAF=0.500;MQ=44.00;MQRankSum=0.000;QD=23.34;ReadPosRankSum=0.980;SOR=0.766	GT:AD:DP:GQ:PL	0/1:11,44:55:99:1321,0,218
3R	11182733	.	T	G	1648.77	.	AC=1;AF=0.500;AN=2;BaseQRankSum=-3.920;ClippingRankSum=0.000;DP=56;ExcessHet=3.0103;FS=0.000;MLEAC=1;MLEAF=0.500;MQ=43.97;MQRankSum=-0.484;QD=29.98;ReadPosRankSum=1.121;SOR=0.739	GT:AD:DP:GQ:PL	0/1:12,43:55:99:1677,0,460
3R	11182750	.	A	T	1814.77	.	AC=1;AF=0.500;AN=2;BaseQRankSum=-2.599;ClippingRankSum=0.000;DP=63;ExcessHet=3.0103;FS=0.000;MLEAC=1;MLEAF=0.500;MQ=43.88;MQRankSum=-0.893;QD=29.75;ReadPosRankSum=-0.070;SOR=0.569	GT:AD:DP:GQ:PL	0/1:13,48:61:99:1843,0,471
3R	11183050	.	G	A	556.77	.	AC=1;AF=0.500;AN=2;BaseQRankSum=3.348;ClippingRankSum=0.000;DP=45;ExcessHet=3.0103;FS=15.952;MLEAC=1;MLEAF=0.500;MQ=42.73;MQRankSum=-2.964;QD=15.05;ReadPosRankSum=0.129;SOR=3.611	GT:AD:DP:GQ:PL	0/1:12,25:37:99:585,0,203
3R	11183250	.	G	GTTGGGAA	433.73	.	AC=1;AF=0.500;AN=2;BaseQRankSum=-0.224;ClippingRankSum=0.000;DP=38;ExcessHet=3.0103;FS=4.123;MLEAC=1;MLEAF=0.500;MQ=42.43;MQRankSum=-2.632;QD=20.65;ReadPosRankSum=-1.961;SOR=0.744	GT:AD:DP:GQ:PL	0/1:9,12:21:99:471,0,699
3R	11183386	.	T	TGGTGGTTGGAGGTGGTTGGAGGTGGTTGGA	470.73	.	AC=1;AF=0.500;AN=2;BaseQRankSum=-0.535;ClippingRankSum=0.000;DP=25;ExcessHet=3.0103;FS=10.296;MLEAC=1;MLEAF=0.500;MQ=43.21;MQRankSum=-1.908;QD=29.42;ReadPosRankSum=-0.873;SOR=0.329	GT:AD:DP:GQ:PL	0/1:5,11:16:99:508,0,256
3R	11183515	.	T	C	514.77	.	AC=1;AF=0.500;AN=2;BaseQRankSum=-1.232;ClippingRankSum=0.000;DP=30;ExcessHet=3.0103;FS=5.017;MLEAC=1;MLEAF=0.500;MQ=43.43;MQRankSum=-0.373;QD=18.38;ReadPosRankSum=-1.213;SOR=1.625	GT:AD:DP:GQ:PL	0/1:5,23:28:56:543,0,56
3R	11183692	.	C	CAT	918.73	.	AC=1;AF=0.500;AN=2;BaseQRankSum=-1.207;ClippingRankSum=0.000;DP=58;ExcessHet=3.0103;FS=8.001;MLEAC=1;MLEAF=0.500;MQ=43.70;MQRankSum=-0.787;QD=19.14;ReadPosRankSum=0.543;SOR=0.119	GT:AD:DP:GQ:PL	0/1:11,37:48:99:956,0,183
3R	11183798	.	T	G	940.77	.	AC=1;AF=0.500;AN=2;BaseQRankSum=-2.568;ClippingRankSum=0.000;DP=52;ExcessHet=3.0103;FS=7.621;MLEAC=1;MLEAF=0.500;MQ=44.00;MQRankSum=0.000;QD=18.09;ReadPosRankSum=-1.583;SOR=0.584	GT:AD:DP:GQ:PL	0/1:11,41:52:99:969,0,156
3R	11183859	.	C	T	1162.77	.	AC=1;AF=0.500;AN=2;BaseQRankSum=-1.639;ClippingRankSum=0.000;DP=63;ExcessHet=3.0103;FS=0.000;MLEAC=1;MLEAF=0.500;MQ=44.00;MQRankSum=0.000;QD=18.46;ReadPosRankSum=1.419;SOR=0.900	GT:AD:DP:GQ:PL	0/1:12,51:63:99:1191,0,152
3R	11184058	.	G	T	1256.77	.	AC=1;AF=0.500;AN=2;BaseQRankSum=2.096;ClippingRankSum=0.000;DP=66;ExcessHet=3.0103;FS=4.699;MLEAC=1;MLEAF=0.500;MQ=43.71;MQRankSum=-0.644;QD=19.04;ReadPosRankSum=0.973;SOR=0.495	GT:AD:DP:GQ:PL	0/1:12,54:66:99:1285,0,113
3R	11184231	.	A	T	1172.77	.	AC=1;AF=0.500;AN=2;BaseQRankSum=1.603;ClippingRankSum=0.000;DP=61;ExcessHet=3.0103;FS=0.000;MLEAC=1;MLEAF=0.500;MQ=43.95;MQRankSum=-0.454;QD=19.23;ReadPosRankSum=-0.574;SOR=0.818	GT:AD:DP:GQ:PL	0/1:12,49:61:99:1201,0,151
3R	11184244	.	CCATT	C	1819.73	.	AC=1;AF=0.500;AN=2;BaseQRankSum=0.883;ClippingRankSum=0.000;DP=61;ExcessHet=3.0103;FS=3.000;MLEAC=1;MLEAF=0.500;MQ=43.58;MQRankSum=-0.673;QD=32.50;ReadPosRankSum=-0.598;SOR=1.067	GT:AD:DP:GQ:PL	0/1:11,45:56:99:1857,0,377
3R	11184350	.	C	T	1534.77	.	AC=1;AF=0.500;AN=2;BaseQRankSum=2.245;ClippingRankSum=0.000;DP=50;ExcessHet=3.0103;FS=8.525;MLEAC=1;MLEAF=0.500;MQ=43.51;MQRankSum=-0.797;QD=30.70;ReadPosRankSum=0.215;SOR=1.155	GT:AD:DP:GQ:PL	0/1:9,41:50:99:1563,0,422
3R	11184371	.	T	TTTTC	1510.73	.	AC=1;AF=0.500;AN=2;BaseQRankSum=0.400;ClippingRankSum=0.000;DP=47;ExcessHet=3.0103;FS=3.318;MLEAC=1;MLEAF=0.500;MQ=43.47;MQRankSum=-0.829;QD=32.14;ReadPosRankSum=-0.189;SOR=1.385	GT:AD:DP:GQ:PL	0/1:9,38:47:99:1548,0,476
3R	11184754	.	ATTTCGGTG	A	1470.73	.	AC=1;AF=0.500;AN=2;BaseQRankSum=0.240;ClippingRankSum=0.000;DP=45;ExcessHet=3.0103;FS=0.000;MLEAC=1;MLEAF=0.500;MQ=43.56;MQRankSum=-1.413;QD=34.20;ReadPosRankSum=0.123;SOR=0.859	GT:AD:DP:GQ:PL	0/1:6,37:43:99:1508,0,428
3R	11184907	.	ATCTGAAAT	A	1639.73	.	AC=1;AF=0.500;AN=2;BaseQRankSum=-0.064;ClippingRankSum=0.000;DP=56;ExcessHet=3.0103;FS=1.161;MLEAC=1;MLEAF=0.500;MQ=42.81;MQRankSum=-3.777;QD=29.28;ReadPosRankSum=2.222;SOR=0.748	GT:AD:DP:GQ:PL	0/1:15,41:56:99:1677,0,755
3R	11184929	.	T	C	964.77	.	AC=1;AF=0.500;AN=2;BaseQRankSum=0.481;ClippingRankSum=0.000;DP=58;ExcessHet=3.0103;FS=1.101;MLEAC=1;MLEAF=0.500;MQ=42.85;MQRankSum=-3.820;QD=16.63;ReadPosRankSum=0.879;SOR=0.892	GT:AD:DP:GQ:PL	0/1:16,42:58:99:993,0,271
3R	11184951	.	A	C	1730.77	.	AC=1;AF=0.500;AN=2;BaseQRankSum=-0.424;ClippingRankSum=0.000;DP=56;ExcessHet=3.0103;FS=0.000;MLEAC=1;MLEAF=0.500;MQ=42.86;MQRankSum=-3.239;QD=30.91;ReadPosRankSum=-2.495;SOR=0.620	GT:AD:DP:GQ:PL	0/1:13,43:56:99:1759,0,505
3R	11184953	.	G	A	1730.77	.	AC=1;AF=0.500;AN=2;BaseQRankSum=1.681;ClippingRankSum=0.000;DP=56;ExcessHet=3.0103;FS=0.000;MLEAC=1;MLEAF=0.500;MQ=42.86;MQRankSum=-3.239;QD=30.91;ReadPosRankSum=-2.602;SOR=0.620	GT:AD:DP:GQ:PL	0/1:13,43:56:99:1759,0,505
3R	11184964	.	A	T	1233.77	.	AC=1;AF=0.500;AN=2;BaseQRankSum=1.014;ClippingRankSum=0.000;DP=54;ExcessHet=3.0103;FS=0.000;MLEAC=1;MLEAF=0.500;MQ=42.95;MQRankSum=-3.465;QD=27.42;ReadPosRankSum=-2.402;SOR=0.752	GT:AD:DP:GQ:PL	0/1:12,33:45:99:1262,0,655
3R	11184969	.	G	A	1233.77	.	AC=1;AF=0.500;AN=2;BaseQRankSum=1.236;ClippingRankSum=0.000;DP=54;ExcessHet=3.0103;FS=0.000;MLEAC=1;MLEAF=0.500;MQ=42.95;MQRankSum=-3.465;QD=27.42;ReadPosRankSum=-2.363;SOR=0.752	GT:AD:DP:GQ:PL	0/1:12,33:45:99:1262,0,655
3R	11184972	.	C	CTG	1224.73	.	AC=1;AF=0.500;AN=2;BaseQRankSum=-1.689;ClippingRankSum=0.000;DP=51;ExcessHet=3.0103;FS=0.000;MLEAC=1;MLEAF=0.500;MQ=42.89;MQRankSum=-3.340;QD=27.83;ReadPosRankSum=-3.025;SOR=0.601	GT:AD:DP:GQ:PL	0/1:11,33:44:99:1262,0,655
3R	11184975	.	GAA	G	1227.73	.	AC=1;AF=0.500;AN=2;BaseQRankSum=-1.086;ClippingRankSum=0.000;DP=51;ExcessHet=3.0103;FS=0.000;MLEAC=1;MLEAF=0.500;MQ=42.89;MQRankSum=-3.340;QD=27.90;ReadPosRankSum=-2.917;SOR=0.601	GT:AD:DP:GQ:PL	0/1:11,33:44:99:1265,0,612
3R	11185081	.	CT	C	665.73	.	AC=1;AF=0.500;AN=2;BaseQRankSum=1.758;ClippingRankSum=0.000;DP=27;ExcessHet=3.0103;FS=0.000;MLEAC=1;MLEAF=0.500;MQ=43.85;MQRankSum=-0.327;QD=26.63;ReadPosRankSum=0.000;SOR=0.418	GT:AD:DP:GQ:PL	0/1:4,21:25:67:703,0,67
3R	11185267	.	T	A	1050.77	.	AC=1;AF=0.500;AN=2;BaseQRankSum=-1.334;ClippingRankSum=0.000;DP=58;ExcessHet=3.0103;FS=1.178;MLEAC=1;MLEAF=0.500;MQ=43.50;MQRankSum=-1.921;QD=18.12;ReadPosRankSum=0.146;SOR=0.473	GT:AD:DP:GQ:PL	0/1:14,44:58:99:1079,0,223
3R	11185353	.	A	C	1816.77	.	AC=1;AF=0.500;AN=2;BaseQRankSum=-1.569;ClippingRankSum=0.000;DP=53;ExcessHet=3.0103;FS=3.118;MLEAC=1;MLEAF=0.500;MQ=43.40;MQRankSum=-1.957;QD=34.28;ReadPosRankSum=0.674;SOR=0.729	GT:AD:DP:GQ:PL	0/1:10,43:53:99:1845,0,568
3R	11185359	.	A	T	2045.77	.	AC=1;AF=0.500;AN=2;BaseQRankSum=-1.003;ClippingRankSum=0.000;DP=56;ExcessHet=3.0103;FS=5.400;MLEAC=1;MLEAF=0.500;MQ=43.24;MQRankSum=-2.197;QD=32.09;ReadPosRankSum=-1.151;SOR=0.606	GT:AD:DP:GQ:PL	0/1:9,47:56:99:2074,0,523
3R	11185379	.	G	T	1950.77	.	AC=1;AF=0.500;AN=2;BaseQRankSum=1.616;ClippingRankSum=0.000;DP=60;ExcessHet=3.0103;FS=0.000;MLEAC=1;MLEAF=0.500;MQ=43.19;MQRankSum=-2.775;QD=32.51;ReadPosRankSum=-0.264;SOR=0.866	GT:AD:DP:GQ:PL	0/1:12,48:60:99:1979,0,850
3R	11185381	.	A	G	1992.77	.	AC=1;AF=0.500;AN=2;BaseQRankSum=-1.342;ClippingRankSum=0.000;DP=59;ExcessHet=3.0103;FS=1.207;MLEAC=1;MLEAF=0.500;MQ=43.17;MQRankSum=-2.815;QD=33.78;ReadPosRankSum=-0.115;SOR=0.919	GT:AD:DP:GQ:PL	0/1:12,47:59:99:2021,0,847
3R	11185383	.	T	C	1974.77	.	AC=1;AF=0.500;AN=2;BaseQRankSum=-1.444;ClippingRankSum=0.000;DP=59;ExcessHet=3.0103;FS=1.255;MLEAC=1;MLEAF=0.500;MQ=43.21;MQRankSum=-2.714;QD=33.47;ReadPosRankSum=-0.096;SOR=1.022	GT:AD:DP:GQ:PL	0/1:12,47:59:99:2003,0,847
3R	11185389	.	G	A	2021.77	.	AC=1;AF=0.500;AN=2;BaseQRankSum=1.478;ClippingRankSum=0.000;DP=64;ExcessHet=3.0103;FS=1.189;MLEAC=1;MLEAF=0.500;MQ=43.21;MQRankSum=-2.860;QD=31.59;ReadPosRankSum=-0.092;SOR=0.703	GT:AD:DP:GQ:PL	0/1:13,51:64:99:2050,0,875
3R	11185453	.	T	C	2337.77	.	AC=1;AF=0.500;AN=2;BaseQRankSum=1.184;ClippingRankSum=0.000;DP=72;ExcessHet=3.0103;FS=6.191;MLEAC=1;MLEAF=0.500;MQ=43.37;MQRankSum=-2.546;QD=32.47;ReadPosRankSum=0.393;SOR=0.617	GT:AD:DP:GQ:PL	0/1:14,58:72:99:2366,0,632
3R	11185467	.	C	T	2406.77	.	AC=1;AF=0.500;AN=2;BaseQRankSum=0.388;ClippingRankSum=0.000;DP=73;ExcessHet=3.0103;FS=8.663;MLEAC=1;MLEAF=0.500;MQ=43.32;MQRankSum=-2.691;QD=32.97;ReadPosRankSum=0.206;SOR=0.467	GT:AD:DP:GQ:PL	0/1:14,59:73:99:2435,0,649
3R	11185483	.	T	C	2296.77	.	AC=1;AF=0.500;AN=2;BaseQRankSum=-2.467;ClippingRankSum=0.000;DP=68;ExcessHet=3.0103;FS=9.530;MLEAC=1;MLEAF=0.500;MQ=43.41;MQRankSum=-2.429;QD=33.78;ReadPosRankSum=0.148;SOR=0.391	GT:AD:DP:GQ:PL	0/1:12,56:68:99:2325,0,549
3R	11185566	.	C	CTA	1767.73	.	AC=1;AF=0.500;AN=2;BaseQRankSum=2.385;ClippingRankSum=0.000;DP=50;ExcessHet=3.0103;FS=6.245;MLEAC=1;MLEAF=0.500;MQ=42.93;MQRankSum=-3.103;QD=32.09;ReadPosRankSum=-0.410;SOR=0.146	GT:AD:DP:GQ:PL	0/1:8,42:50:99:1805,0,1408
3R	11185567	.	C	G	1777.77	.	AC=1;AF=0.500;AN=2;BaseQRankSum=-1.548;ClippingRankSum=0.000;DP=50;ExcessHet=3.0103;FS=3.899;MLEAC=1;MLEAF=0.500;MQ=42.85;MQRankSum=-3.353;QD=31.28;ReadPosRankSum=-0.397;SOR=0.210	GT:AD:DP:GQ:PL	0/1:8,42:50:99:1806,0,1408
3R	11185569	.	ATTT	A	1743.73	.	AC=1;AF=0.500;AN=2;BaseQRankSum=-0.102;ClippingRankSum=0.000;DP=50;ExcessHet=3.0103;FS=3.899;MLEAC=1;MLEAF=0.500;MQ=42.85;MQRankSum=-3.353;QD=34.87;ReadPosRankSum=-0.305;SOR=0.210	GT:AD:DP:GQ:PL	0/1:8,42:50:99:1781,0,1411
3R	11185587	.	C	T	1794.77	.	AC=1;AF=0.500;AN=2;BaseQRankSum=0.043;ClippingRankSum=0.000;DP=51;ExcessHet=3.0103;FS=0.000;MLEAC=1;MLEAF=0.500;MQ=42.95;MQRankSum=-2.808;QD=33.36;ReadPosRankSum=-0.548;SOR=0.836	GT:AD:DP:GQ:PL	0/1:7,44:51:99:1823,0,1344
3R	11185591	.	A	ATATATTTT	1815.73	.	AC=1;AF=0.500;AN=2;BaseQRankSum=-0.400;ClippingRankSum=0.000;DP=51;ExcessHet=3.0103;FS=0.000;MLEAC=1;MLEAF=0.500;MQ=42.95;MQRankSum=-2.808;QD=29.08;ReadPosRankSum=-0.808;SOR=0.836	GT:AD:DP:GQ:PL	0/1:7,44:51:99:1853,0,1226
3R	11185805	.	T	C	629.94	.	AC=2;AF=1.00;AN=2;BaseQRankSum=-2.005;ClippingRankSum=0.000;DP=35;ExcessHet=3.0103;FS=2.431;MLEAC=2;MLEAF=1.00;MQ=43.44;MQRankSum=-1.024;QD=18.53;ReadPosRankSum=0.235;SOR=0.827	GT:AD:DP:GQ:PL	1/1:3,31:34:14:658,14,0
3R	11186078	.	A	T	543.77	.	AC=1;AF=0.500;AN=2;BaseQRankSum=-0.067;ClippingRankSum=0.000;DP=28;ExcessHet=3.0103;FS=1.882;MLEAC=1;MLEAF=0.500;MQ=43.69;MQRankSum=-0.961;QD=20.14;ReadPosRankSum=-0.631;SOR=0.673	GT:AD:DP:GQ:PL	0/1:5,22:27:61:572,0,61
3R	11186247	.	G	A	779.77	.	AC=1;AF=0.500;AN=2;BaseQRankSum=0.617;ClippingRankSum=0.000;DP=44;ExcessHet=3.0103;FS=1.402;MLEAC=1;MLEAF=0.500;MQ=43.61;MQRankSum=0.635;QD=17.72;ReadPosRankSum=-1.661;SOR=0.412	GT:AD:DP:GQ:PL	0/1:10,34:44:99:808,0,139
3R	11186360	.	T	A	630.77	.	AC=1;AF=0.500;AN=2;BaseQRankSum=-0.265;ClippingRankSum=0.000;DP=41;ExcessHet=3.0103;FS=7.475;MLEAC=1;MLEAF=0.500;MQ=43.95;MQRankSum=-0.600;QD=15.77;ReadPosRankSum=0.760;SOR=0.148	GT:AD:DP:GQ:PL	0/1:12,28:40:99:659,0,215
3R	11186651	.	A	G	820.77	.	AC=1;AF=0.500;AN=2;BaseQRankSum=0.595;ClippingRankSum=0.000;DP=48;ExcessHet=3.0103;FS=0.000;MLEAC=1;MLEAF=0.500;MQ=44.00;MQRankSum=0.000;QD=17.10;ReadPosRankSum=0.950;SOR=0.924	GT:AD:DP:GQ:PL	0/1:11,37:48:99:849,0,162
3R	11186926	.	G	A	1999.77	.	AC=1;AF=0.500;AN=2;BaseQRankSum=2.796;ClippingRankSum=0.000;DP=64;ExcessHet=3.0103;FS=4.414;MLEAC=1;MLEAF=0.500;MQ=44.00;MQRankSum=0.000;QD=31.25;ReadPosRankSum=-0.766;SOR=1.024	GT:AD:DP:GQ:PL	0/1:14,50:64:99:2028,0,463
3R	11186932	.	A	T	1971.77	.	AC=1;AF=0.500;AN=2;BaseQRankSum=1.863;ClippingRankSum=0.000;DP=62;ExcessHet=3.0103;FS=6.422;MLEAC=1;MLEAF=0.500;MQ=44.00;MQRankSum=0.000;QD=31.80;ReadPosRankSum=-0.428;SOR=1.184	GT:AD:DP:GQ:PL	0/1:14,48:62:99:2000,0,466
3R	11186970	.	T	C	943.77	.	AC=1;AF=0.500;AN=2;BaseQRankSum=-0.903;ClippingRankSum=0.000;DP=52;ExcessHet=3.0103;FS=0.000;MLEAC=1;MLEAF=0.500;MQ=44.00;MQRankSum=0.000;QD=18.15;ReadPosRankSum=-0.101;SOR=0.883	GT:AD:DP:GQ:PL	0/1:11,41:52:99:972,0,132
3R	11187030	.	G	A	943.77	.	AC=1;AF=0.500;AN=2;BaseQRankSum=0.092;ClippingRankSum=0.000;DP=55;ExcessHet=3.0103;FS=4.357;MLEAC=1;MLEAF=0.500;MQ=44.00;MQRankSum=0.000;QD=17.16;ReadPosRankSum=-1.031;SOR=0.377	GT:AD:DP:GQ:PL	0/1:14,41:55:99:972,0,224
3R	11187275	.	A	T	1104.77	.	AC=1;AF=0.500;AN=2;BaseQRankSum=-0.143;ClippingRankSum=0.000;DP=64;ExcessHet=3.0103;FS=1.125;MLEAC=1;MLEAF=0.500;MQ=43.70;MQRankSum=0.861;QD=17.54;ReadPosRankSum=0.834;SOR=0.516	GT:AD:DP:GQ:PL	0/1:15,48:63:99:1133,0,222
3R	11187355	.	G	GCATGC	1816.73	.	AC=1;AF=0.500;AN=2;BaseQRankSum=0.225;ClippingRankSum=0.000;DP=59;ExcessHet=3.0103;FS=14.375;MLEAC=1;MLEAF=0.500;MQ=43.60;MQRankSum=0.499;QD=31.32;ReadPosRankSum=-1.782;SOR=0.424	GT:AD:DP:GQ:PL	0/1:14,44:58:99:1854,0,500
3R	11187510	.	T	C	1299.77	.	AC=1;AF=0.500;AN=2;BaseQRankSum=-0.224;ClippingRankSum=0.000;DP=75;ExcessHet=3.0103;FS=9.862;MLEAC=1;MLEAF=0.500;MQ=43.97;MQRankSum=-0.535;QD=17.56;ReadPosRankSum=0.697;SOR=1.139	GT:AD:DP:GQ:PL	0/1:18,56:74:99:1328,0,282
3R	11187881	.	A	G	952.77	.	AC=1;AF=0.500;AN=2;BaseQRankSum=3.195;ClippingRankSum=0.000;DP=50;ExcessHet=3.0103;FS=0.000;MLEAC=1;MLEAF=0.500;MQ=44.00;MQRankSum=0.000;QD=19.06;ReadPosRankSum=1.606;SOR=0.902	GT:AD:DP:GQ:PL	0/1:10,40:50:99:981,0,115
3R	11188114	.	T	A	1066.77	.	AC=1;AF=0.500;AN=2;BaseQRankSum=2.832;ClippingRankSum=0.000;DP=55;ExcessHet=3.0103;FS=15.010;MLEAC=1;MLEAF=0.500;MQ=44.00;MQRankSum=0.000;QD=19.40;ReadPosRankSum=-0.953;SOR=0.996	GT:AD:DP:GQ:PL	0/1:10,45:55:99:1095,0,107
3R	11188137	.	A	C	1014.77	.	AC=1;AF=0.500;AN=2;BaseQRankSum=-2.450;ClippingRankSum=0.000;DP=56;ExcessHet=3.0103;FS=14.216;MLEAC=1;MLEAF=0.500;MQ=44.00;MQRankSum=0.000;QD=18.12;ReadPosRankSum=1.956;SOR=1.447	GT:AD:DP:GQ:PL	0/1:10,46:56:99:1043,0,119
3R	11188455	.	C	G	868.77	.	AC=1;AF=0.500;AN=2;BaseQRankSum=-0.630;ClippingRankSum=0.000;DP=52;ExcessHet=3.0103;FS=2.668;MLEAC=1;MLEAF=0.500;MQ=44.17;MQRankSum=0.622;QD=16.71;ReadPosRankSum=-1.152;SOR=0.875	GT:AD:DP:GQ:PL	0/1:13,39:52:99:897,0,202
3R	11188471	.	T	TG	869.73	.	AC=1;AF=0.500;AN=2;BaseQRankSum=0.812;ClippingRankSum=0.000;DP=52;ExcessHet=3.0103;FS=2.944;MLEAC=1;MLEAF=0.500;MQ=44.17;MQRankSum=0.609;QD=17.39;ReadPosRankSum=-0.352;SOR=0.873	GT:AD:DP:GQ:PL	0/1:12,38:50:99:907,0,202
3R	11188580	.	CG	C	1609.73	.	AC=1;AF=0.500;AN=2;BaseQRankSum=1.090;ClippingRankSum=0.000;DP=64;ExcessHet=3.0103;FS=0.000;MLEAC=1;MLEAF=0.500;MQ=44.00;MQRankSum=0.000;QD=25.55;ReadPosRankSum=-0.207;SOR=0.730	GT:AD:DP:GQ:PL	0/1:10,53:63:99:1647,0,157
3R	11188629	.	G	C	1115.77	.	AC=1;AF=0.500;AN=2;BaseQRankSum=0.736;ClippingRankSum=0.000;DP=66;ExcessHet=3.0103;FS=1.139;MLEAC=1;MLEAF=0.500;MQ=44.00;MQRankSum=0.000;QD=16.91;ReadPosRankSum=-0.092;SOR=0.811	GT:AD:DP:GQ:PL	0/1:15,51:66:99:1144,0,186
3R	11188898	.	C	A	1095.77	.	AC=1;AF=0.500;AN=2;BaseQRankSum=2.540;ClippingRankSum=0.000;DP=61;ExcessHet=3.0103;FS=0.000;MLEAC=1;MLEAF=0.500;MQ=43.95;MQRankSum=-0.533;QD=17.96;ReadPosRankSum=-0.234;SOR=0.762	GT:AD:DP:GQ:PL	0/1:15,46:61:99:1124,0,230
3R	11188956	.	A	T	1116.77	.	AC=1;AF=0.500;AN=2;BaseQRankSum=-0.847;ClippingRankSum=0.000;DP=60;ExcessHet=3.0103;FS=4.714;MLEAC=1;MLEAF=0.500;MQ=44.00;MQRankSum=0.000;QD=18.61;ReadPosRankSum=-0.770;SOR=0.245	GT:AD:DP:GQ:PL	0/1:13,47:60:99:1145,0,190
3R	11189210	.	A	C	897.77	.	AC=1;AF=0.500;AN=2;BaseQRankSum=-1.479;ClippingRankSum=0.000;DP=49;ExcessHet=3.0103;FS=3.189;MLEAC=1;MLEAF=0.500;MQ=44.00;MQRankSum=0.000;QD=18.32;ReadPosRankSum=1.392;SOR=1.387	GT:AD:DP:GQ:PL	0/1:10,39:49:99:926,0,119
3R	11189416	.	AT	A,ATT	2343.73	.	AC=1,1;AF=0.500,0.500;AN=2;BaseQRankSum=-0.085;ClippingRankSum=0.000;DP=65;ExcessHet=3.0103;FS=0.000;MLEAC=1,1;MLEAF=0.500,0.500;MQ=43.80;MQRankSum=-0.149;QD=32.59;ReadPosRankSum=0.853;SOR=0.311	GT:AD:DP:GQ:PL	1/2:1,55,7:63:99:2381,122,233,2260,0,2258
3R	11189419	.	T	A	2271.77	.	AC=1;AF=0.500;AN=2;BaseQRankSum=-1.333;ClippingRankSum=0.000;DP=65;ExcessHet=3.0103;FS=1.298;MLEAC=1;MLEAF=0.500;MQ=43.80;MQRankSum=0.950;QD=34.95;ReadPosRankSum=-0.430;SOR=0.970	GT:AD:DP:GQ:PL	0/1:10,55:65:99:2300,0,251
3R	11189421	.	T	A	2271.77	.	AC=1;AF=0.500;AN=2;BaseQRankSum=-0.644;ClippingRankSum=0.000;DP=65;ExcessHet=3.0103;FS=1.342;MLEAC=1;MLEAF=0.500;MQ=43.80;MQRankSum=0.950;QD=34.95;ReadPosRankSum=0.630;SOR=1.061	GT:AD:DP:GQ:PL	0/1:10,55:65:99:2300,0,251
3R	11189428	.	A	C	2107.77	.	AC=1;AF=0.500;AN=2;BaseQRankSum=-0.249;ClippingRankSum=0.000;DP=63;ExcessHet=3.0103;FS=1.236;MLEAC=1;MLEAF=0.500;MQ=43.79;MQRankSum=0.711;QD=33.46;ReadPosRankSum=1.103;SOR=0.994	GT:AD:DP:GQ:PL	0/1:12,51:63:99:2136,0,329
3R	11189494	.	A	G	952.77	.	AC=1;AF=0.500;AN=2;BaseQRankSum=-0.949;ClippingRankSum=0.000;DP=51;ExcessHet=3.0103;FS=7.621;MLEAC=1;MLEAF=0.500;MQ=44.00;MQRankSum=0.000;QD=18.68;ReadPosRankSum=-0.190;SOR=0.613	GT:AD:DP:GQ:PL	0/1:10,41:51:99:981,0,110
3R	11189521	.	G	A	883.77	.	AC=1;AF=0.500;AN=2;BaseQRankSum=2.289;ClippingRankSum=0.000;DP=46;ExcessHet=3.0103;FS=3.381;MLEAC=1;MLEAF=0.500;MQ=44.00;MQRankSum=0.000;QD=19.21;ReadPosRankSum=0.249;SOR=0.523	GT:AD:DP:GQ:PL	0/1:9,37:46:90:912,0,90
3R	11189563	.	A	G	955.77	.	AC=1;AF=0.500;AN=2;BaseQRankSum=-1.609;ClippingRankSum=0.000;DP=50;ExcessHet=3.0103;FS=1.524;MLEAC=1;MLEAF=0.500;MQ=43.94;MQRankSum=-0.382;QD=19.12;ReadPosRankSum=-0.357;SOR=0.368	GT:AD:DP:GQ:PL	0/1:8,42:50:76:984,0,76
3R	11189619	.	G	C	833.77	.	AC=1;AF=0.500;AN=2;BaseQRankSum=-0.627;ClippingRankSum=0.000;DP=46;ExcessHet=3.0103;FS=0.000;MLEAC=1;MLEAF=0.500;MQ=43.94;MQRankSum=-0.401;QD=18.13;ReadPosRankSum=1.024;SOR=0.798	GT:AD:DP:GQ:PL	0/1:8,38:46:90:862,0,90
3R	11189996	.	C	A	996.77	.	AC=1;AF=0.500;AN=2;BaseQRankSum=-0.924;ClippingRankSum=0.000;DP=55;ExcessHet=3.0103;FS=2.921;MLEAC=1;MLEAF=0.500;MQ=44.00;MQRankSum=0.000;QD=18.46;ReadPosRankSum=0.680;SOR=0.958	GT:AD:DP:GQ:PL	0/1:11,43:54:99:1025,0,156
3R	11190389	.	C	T	957.77	.	AC=1;AF=0.500;AN=2;BaseQRankSum=-0.449;ClippingRankSum=0.000;DP=50;ExcessHet=3.0103;FS=3.384;MLEAC=1;MLEAF=0.500;MQ=44.00;MQRankSum=0.000;QD=19.16;ReadPosRankSum=-0.639;SOR=1.402	GT:AD:DP:GQ:PL	0/1:8,42:50:71:986,0,71
3R	11190532	.	CAAA	C	1362.73	.	AC=1;AF=0.500;AN=2;BaseQRankSum=-0.645;ClippingRankSum=0.000;DP=46;ExcessHet=3.0103;FS=0.000;MLEAC=1;MLEAF=0.500;MQ=44.00;MQRankSum=0.000;QD=32.45;ReadPosRankSum=0.180;SOR=1.061	GT:AD:DP:GQ:PL	0/1:6,36:42:99:1400,0,130
3R	11190593	.	G	A	1038.77	.	AC=2;AF=1.00;AN=2;BaseQRankSum=2.209;ClippingRankSum=0.000;DP=47;ExcessHet=3.0103;FS=0.000;MLEAC=2;MLEAF=1.00;MQ=44.00;MQRankSum=0.000;QD=22.10;ReadPosRankSum=0.306;SOR=1.055	GT:AD:DP:GQ:PL	1/1:4,43:47:52:1067,52,0
3R	11191064	.	T	A	916.77	.	AC=1;AF=0.500;AN=2;BaseQRankSum=2.454;ClippingRankSum=0.000;DP=50;ExcessHet=3.0103;FS=2.988;MLEAC=1;MLEAF=0.500;MQ=44.00;MQRankSum=0.000;QD=18.34;ReadPosRankSum=1.712;SOR=1.003	GT:AD:DP:GQ:PL	0/1:11,39:50:99:945,0,147
3R	11191156	.	T	G	840.77	.	AC=1;AF=0.500;AN=2;BaseQRankSum=1.160;ClippingRankSum=0.000;DP=51;ExcessHet=3.0103;FS=0.000;MLEAC=1;MLEAF=0.500;MQ=44.00;MQRankSum=0.000;QD=16.82;ReadPosRankSum=0.470;SOR=0.708	GT:AD:DP:GQ:PL	0/1:12,38:50:99:869,0,156
3R	11191405	.	T	C	977.77	.	AC=1;AF=0.500;AN=2;BaseQRankSum=-1.228;ClippingRankSum=0.000;DP=55;ExcessHet=3.0103;FS=5.072;MLEAC=1;MLEAF=0.500;MQ=44.00;MQRankSum=0.000;QD=18.11;ReadPosRankSum=-0.532;SOR=0.928	GT:AD:DP:GQ:PL	0/1:10,44:54:99:1006,0,122
3R	11191625	.	A	G	1067.77	.	AC=1;AF=0.500;AN=2;BaseQRankSum=-2.291;ClippingRankSum=0.000;DP=56;ExcessHet=3.0103;FS=9.891;MLEAC=1;MLEAF=0.500;MQ=44.00;MQRankSum=0.000;QD=19.41;ReadPosRankSum=0.186;SOR=1.227	GT:AD:DP:GQ:PL	0/1:7,48:55:32:1096,0,32
3R	11191949	.	T	G	2173.77	.	AC=1;AF=0.500;AN=2;BaseQRankSum=-1.434;ClippingRankSum=0.000;DP=68;ExcessHet=3.0103;FS=1.139;MLEAC=1;MLEAF=0.500;MQ=44.00;MQRankSum=0.000;QD=31.97;ReadPosRankSum=1.378;SOR=0.931	GT:AD:DP:GQ:PL	0/1:14,54:68:99:2202,0,881
3R	11191950	.	C	T	2173.77	.	AC=1;AF=0.500;AN=2;BaseQRankSum=2.648;ClippingRankSum=0.000;DP=67;ExcessHet=3.0103;FS=1.122;MLEAC=1;MLEAF=0.500;MQ=44.00;MQRankSum=0.000;QD=32.44;ReadPosRankSum=1.575;SOR=0.892	GT:AD:DP:GQ:PL	0/1:14,53:67:99:2202,0,881
3R	11191952	.	C	T	2144.77	.	AC=1;AF=0.500;AN=2;BaseQRankSum=-0.363;ClippingRankSum=0.000;DP=66;ExcessHet=3.0103;FS=0.000;MLEAC=1;MLEAF=0.500;MQ=44.00;MQRankSum=0.000;QD=32.50;ReadPosRankSum=1.061;SOR=0.853	GT:AD:DP:GQ:PL	0/1:14,52:66:99:2173,0,884
3R	11192354	.	A	T	973.77	.	AC=1;AF=0.500;AN=2;BaseQRankSum=0.013;ClippingRankSum=0.000;DP=52;ExcessHet=3.0103;FS=0.000;MLEAC=1;MLEAF=0.500;MQ=43.30;MQRankSum=0.690;QD=18.73;ReadPosRankSum=-0.425;SOR=0.660	GT:AD:DP:GQ:PL	0/1:10,42:52:99:1002,0,123
3R	11192644	.	G	A	296.90	.	AC=1;AF=0.500;AN=2;BaseQRankSum=2.315;ClippingRankSum=0.000;DP=17;ExcessHet=3.0103;FS=0.000;MLEAC=1;MLEAF=0.500;MQ=42.26;MQRankSum=-0.789;QD=18.56;ReadPosRankSum=0.269;SOR=1.022	GT:AD:DP:GQ:PL	0/1:3,13:16:15:325,0,15
3R	11192670	.	C	CA	105.73	.	AC=1;AF=0.500;AN=2;BaseQRankSum=1.281;ClippingRankSum=0.000;DP=23;ExcessHet=3.0103;FS=4.868;MLEAC=1;MLEAF=0.500;MQ=35.87;MQRankSum=0.196;QD=5.87;ReadPosRankSum=-0.841;SOR=2.093	GT:AD:DP:GQ:PL	0/1:7,11:18:99:143,0,116
3R	11193389	.	A	G	1495.77	.	AC=1;AF=0.500;AN=2;BaseQRankSum=0.526;ClippingRankSum=0.000;DP=51;ExcessHet=3.0103;FS=7.498;MLEAC=1;MLEAF=0.500;MQ=43.92;MQRankSum=-0.759;QD=29.33;ReadPosRankSum=0.756;SOR=1.454	GT:AD:DP:GQ:PL	0/1:12,39:51:99:1524,0,780
3R	11193401	.	A	T	1572.77	.	AC=1;AF=0.500;AN=2;BaseQRankSum=-1.600;ClippingRankSum=0.000;DP=50;ExcessHet=3.0103;FS=10.447;MLEAC=1;MLEAF=0.500;MQ=43.92;MQRankSum=-0.724;QD=31.46;ReadPosRankSum=0.286;SOR=1.413	GT:AD:DP:GQ:PL	0/1:11,39:50:99:1601,0,780
3R	11193402	.	G	A	1575.77	.	AC=1;AF=0.500;AN=2;BaseQRankSum=-0.520;ClippingRankSum=0.000;DP=50;ExcessHet=3.0103;FS=10.447;MLEAC=1;MLEAF=0.500;MQ=43.92;MQRankSum=-0.724;QD=31.52;ReadPosRankSum=0.395;SOR=1.413	GT:AD:DP:GQ:PL	0/1:11,39:50:99:1604,0,755
3R	11193501	.	G	GCCATCTCACCGTTC	1343.73	.	AC=1;AF=0.500;AN=2;BaseQRankSum=0.735;ClippingRankSum=0.000;DP=45;ExcessHet=3.0103;FS=1.256;MLEAC=1;MLEAF=0.500;MQ=43.87;MQRankSum=-1.119;QD=30.54;ReadPosRankSum=-0.721;SOR=0.495	GT:AD:DP:GQ:PL	0/1:13,31:44:99:1381,0,1719
3R	11193642	.	GT	G	495.73	.	AC=1;AF=0.500;AN=2;BaseQRankSum=1.018;ClippingRankSum=0.000;DP=45;ExcessHet=3.0103;FS=0.000;MLEAC=1;MLEAF=0.500;MQ=44.00;MQRankSum=0.000;QD=11.80;ReadPosRankSum=0.327;SOR=0.616	GT:AD:DP:GQ:PL	0/1:13,29:42:99:533,0,174
3R	11193721	.	C	T	1211.77	.	AC=1;AF=0.500;AN=2;BaseQRankSum=-0.920;ClippingRankSum=0.000;DP=46;ExcessHet=3.0103;FS=1.204;MLEAC=1;MLEAF=0.500;MQ=43.96;MQRankSum=-0.649;QD=26.34;ReadPosRankSum=-0.563;SOR=0.533	GT:AD:DP:GQ:PL	0/1:15,31:46:99:1240,0,575
3R	11193732	.	T	A	1249.77	.	AC=1;AF=0.500;AN=2;BaseQRankSum=1.361;ClippingRankSum=0.000;DP=46;ExcessHet=3.0103;FS=0.000;MLEAC=1;MLEAF=0.500;MQ=43.96;MQRankSum=-0.614;QD=27.17;ReadPosRankSum=-0.455;SOR=0.793	GT:AD:DP:GQ:PL	0/1:14,32:46:99:1278,0,547
3R	11193950	.	T	G	955.77	.	AC=1;AF=0.500;AN=2;BaseQRankSum=-3.866;ClippingRankSum=0.000;DP=52;ExcessHet=3.0103;FS=3.033;MLEAC=1;MLEAF=0.500;MQ=43.96;MQRankSum=-0.471;QD=18.38;ReadPosRankSum=0.151;SOR=0.323	GT:AD:DP:GQ:PL	0/1:11,41:52:99:984,0,167
3R	11194029	.	C	A	1088.77	.	AC=1;AF=0.500;AN=2;BaseQRankSum=1.187;ClippingRankSum=0.000;DP=62;ExcessHet=3.0103;FS=0.000;MLEAC=1;MLEAF=0.500;MQ=44.00;MQRankSum=0.000;QD=17.56;ReadPosRankSum=0.739;SOR=0.555	GT:AD:DP:GQ:PL	0/1:15,47:62:99:1117,0,232
3R	11194648	.	A	ATATGC	2178.73	.	AC=1;AF=0.500;AN=2;BaseQRankSum=0.545;ClippingRankSum=0.000;DP=66;ExcessHet=3.0103;FS=0.000;MLEAC=1;MLEAF=0.500;MQ=44.00;MQRankSum=0.000;QD=33.01;ReadPosRankSum=-0.105;SOR=0.601	GT:AD:DP:GQ:PL	0/1:13,53:66:99:2216,0,384
3R	11194673	.	G	T	1956.77	.	AC=2;AF=1.00;AN=2;DP=71;ExcessHet=3.0103;FS=0.000;MLEAC=2;MLEAF=1.00;MQ=44.00;QD=27.56;SOR=0.904	GT:AD:DP:GQ:PL	1/1:0,71:71:99:1985,213,0
3R	11194695	.	A	G	1316.77	.	AC=1;AF=0.500;AN=2;BaseQRankSum=-2.365;ClippingRankSum=0.000;DP=75;ExcessHet=3.0103;FS=0.000;MLEAC=1;MLEAF=0.500;MQ=44.00;MQRankSum=0.000;QD=17.56;ReadPosRankSum=-0.488;SOR=0.812	GT:AD:DP:GQ:PL	0/1:19,56:75:99:1345,0,319
3R	11194722	.	T	A	1981.77	.	AC=1;AF=0.500;AN=2;BaseQRankSum=-0.178;ClippingRankSum=0.000;DP=69;ExcessHet=3.0103;FS=1.009;MLEAC=1;MLEAF=0.500;MQ=44.00;MQRankSum=0.000;QD=28.72;ReadPosRankSum=-0.364;SOR=0.537	GT:AD:DP:GQ:PL	0/1:20,49:69:99:2010,0,689
3R	11194728	.	A	G	2006.77	.	AC=1;AF=0.500;AN=2;BaseQRankSum=-4.094;ClippingRankSum=0.000;DP=71;ExcessHet=3.0103;FS=1.006;MLEAC=1;MLEAF=0.500;MQ=44.00;MQRankSum=0.000;QD=28.26;ReadPosRankSum=-0.633;SOR=0.531	GT:AD:DP:GQ:PL	0/1:20,51:71:99:2035,0,686
3R	11195045	.	A	T	1167.77	.	AC=1;AF=0.500;AN=2;BaseQRankSum=-2.264;ClippingRankSum=0.000;DP=63;ExcessHet=3.0103;FS=2.952;MLEAC=1;MLEAF=0.500;MQ=44.00;MQRankSum=0.000;QD=18.54;ReadPosRankSum=0.730;SOR=1.047	GT:AD:DP:GQ:PL	0/1:11,52:63:99:1196,0,107
3R	11195184	.	G	A	1044.77	.	AC=1;AF=0.500;AN=2;BaseQRankSum=-2.527;ClippingRankSum=0.000;DP=56;ExcessHet=3.0103;FS=0.000;MLEAC=1;MLEAF=0.500;MQ=44.00;MQRankSum=0.000;QD=19.00;ReadPosRankSum=0.564;SOR=0.512	GT:AD:DP:GQ:PL	0/1:8,47:55:61:1073,0,61
3R	11195232	.	G	T	1917.77	.	AC=1;AF=0.500;AN=2;BaseQRankSum=-0.778;ClippingRankSum=0.000;DP=56;ExcessHet=3.0103;FS=9.801;MLEAC=1;MLEAF=0.500;MQ=44.00;MQRankSum=0.000;QD=34.87;ReadPosRankSum=-0.088;SOR=0.227	GT:AD:DP:GQ:PL	0/1:7,48:55:99:1946,0,131
3R	11195240	.	C	T	1880.77	.	AC=1;AF=0.500;AN=2;BaseQRankSum=-2.263;ClippingRankSum=0.000;DP=54;ExcessHet=3.0103;FS=10.510;MLEAC=1;MLEAF=0.500;MQ=44.00;MQRankSum=0.000;QD=26.19;ReadPosRankSum=-0.548;SOR=0.636	GT:AD:DP:GQ:PL	0/1:6,47:53:99:1909,0,107
3R	11195280	.	C	A	1017.77	.	AC=1;AF=0.500;AN=2;BaseQRankSum=1.462;ClippingRankSum=0.000;DP=54;ExcessHet=3.0103;FS=3.167;MLEAC=1;MLEAF=0.500;MQ=44.00;MQRankSum=0.000;QD=19.20;ReadPosRankSum=2.342;SOR=0.868	GT:AD:DP:GQ:PL	0/1:10,43:53:99:1046,0,108
3R	11195326	.	A	T	1040.77	.	AC=1;AF=0.500;AN=2;BaseQRankSum=0.258;ClippingRankSum=0.000;DP=53;ExcessHet=3.0103;FS=1.381;MLEAC=1;MLEAF=0.500;MQ=44.00;MQRankSum=0.000;QD=19.64;ReadPosRankSum=-0.919;SOR=0.634	GT:AD:DP:GQ:PL	0/1:9,44:53:95:1069,0,95
3R	11195356	.	G	T	898.77	.	AC=1;AF=0.500;AN=2;BaseQRankSum=1.095;ClippingRankSum=0.000;DP=48;ExcessHet=3.0103;FS=3.319;MLEAC=1;MLEAF=0.500;MQ=44.00;MQRankSum=0.000;QD=18.72;ReadPosRankSum=-0.962;SOR=0.357	GT:AD:DP:GQ:PL	0/1:9,39:48:92:927,0,92
3R	11195588	.	CA	C	617.73	.	AC=1;AF=0.500;AN=2;BaseQRankSum=0.753;ClippingRankSum=0.000;DP=46;ExcessHet=3.0103;FS=1.331;MLEAC=1;MLEAF=0.500;MQ=43.96;MQRankSum=-0.570;QD=14.37;ReadPosRankSum=-0.583;SOR=0.526	GT:AD:DP:GQ:PL	0/1:12,31:43:99:655,0,173
3R	11195643	.	T	C	1593.77	.	AC=1;AF=0.500;AN=2;BaseQRankSum=-0.146;ClippingRankSum=0.000;DP=53;ExcessHet=3.0103;FS=0.000;MLEAC=1;MLEAF=0.500;MQ=44.00;MQRankSum=0.000;QD=30.07;ReadPosRankSum=2.019;SOR=0.674	GT:AD:DP:GQ:PL	0/1:13,40:53:99:1622,0,485
3R	11195647	.	A	T	1623.77	.	AC=1;AF=0.500;AN=2;BaseQRankSum=1.921;ClippingRankSum=0.000;DP=54;ExcessHet=3.0103;FS=0.000;MLEAC=1;MLEAF=0.500;MQ=44.00;MQRankSum=0.000;QD=30.07;ReadPosRankSum=1.575;SOR=0.713	GT:AD:DP:GQ:PL	0/1:13,41:54:99:1652,0,482
3R	11195756	.	G	A	1379.77	.	AC=1;AF=0.500;AN=2;BaseQRankSum=1.580;ClippingRankSum=0.000;DP=50;ExcessHet=3.0103;FS=9.444;MLEAC=1;MLEAF=0.500;MQ=44.00;MQRankSum=0.000;QD=28.16;ReadPosRankSum=1.343;SOR=0.657	GT:AD:DP:GQ:PL	0/1:14,35:49:99:1408,0,604
3R	11195757	.	T	A	1379.77	.	AC=1;AF=0.500;AN=2;BaseQRankSum=0.382;ClippingRankSum=0.000;DP=50;ExcessHet=3.0103;FS=9.444;MLEAC=1;MLEAF=0.500;MQ=44.00;MQRankSum=0.000;QD=28.16;ReadPosRankSum=1.424;SOR=0.657	GT:AD:DP:GQ:PL	0/1:14,35:49:99:1408,0,604
3R	11195939	.	G	T	838.77	.	AC=1;AF=0.500;AN=2;BaseQRankSum=-0.994;ClippingRankSum=0.000;DP=47;ExcessHet=3.0103;FS=7.745;MLEAC=1;MLEAF=0.500;MQ=44.00;MQRankSum=0.000;QD=17.85;ReadPosRankSum=-0.823;SOR=0.544	GT:AD:DP:GQ:PL	0/1:11,36:47:99:867,0,172
3R	11196139	.	C	T	1231.82	.	AC=1;AF=0.500;AN=2;BaseQRankSum=0.957;ClippingRankSum=0.000;DP=61;ExcessHet=3.0103;FS=1.515;MLEAC=1;MLEAF=0.500;MQ=44.00;MQRankSum=0.000;QD=20.19;ReadPosRankSum=-0.508;SOR=1.179	GT:AD:DP:GQ:PL	0/1:8,53:61:19:1260,0,19
3R	11196191	.	C	G	1149.77	.	AC=1;AF=0.500;AN=2;BaseQRankSum=-0.193;ClippingRankSum=0.000;DP=59;ExcessHet=3.0103;FS=0.000;MLEAC=1;MLEAF=0.500;MQ=44.00;MQRankSum=0.000;QD=19.49;ReadPosRankSum=-0.886;SOR=0.744	GT:AD:DP:GQ:PL	0/1:9,50:59:55:1178,0,55
3R	11196273	.	A	G	1152.77	.	AC=1;AF=0.500;AN=2;BaseQRankSum=0.331;ClippingRankSum=0.000;DP=69;ExcessHet=3.0103;FS=0.000;MLEAC=1;MLEAF=0.500;MQ=44.00;MQRankSum=0.000;QD=16.95;ReadPosRankSum=0.314;SOR=0.853	GT:AD:DP:GQ:PL	0/1:16,52:68:99:1181,0,189
3R	11196447	.	A	T	1131.77	.	AC=1;AF=0.500;AN=2;BaseQRankSum=-0.566;ClippingRankSum=0.000;DP=58;ExcessHet=3.0103;FS=1.476;MLEAC=1;MLEAF=0.500;MQ=44.00;MQRankSum=0.000;QD=19.51;ReadPosRankSum=0.841;SOR=0.418	GT:AD:DP:GQ:PL	0/1:8,50:58:51:1160,0,51
3R	11196466	.	A	G	1352.77	.	AC=1;AF=0.500;AN=2;BaseQRankSum=-0.953;ClippingRankSum=0.000;DP=65;ExcessHet=3.0103;FS=1.482;MLEAC=1;MLEAF=0.500;MQ=44.00;MQRankSum=0.000;QD=20.81;ReadPosRankSum=-0.935;SOR=0.389	GT:AD:DP:GQ:PL	0/1:8,57:65:28:1381,0,28
3R	11196479	.	T	A	2393.77	.	AC=1;AF=0.500;AN=2;BaseQRankSum=-1.467;ClippingRankSum=0.000;DP=70;ExcessHet=3.0103;FS=3.057;MLEAC=1;MLEAF=0.500;MQ=44.00;MQRankSum=0.000;QD=34.20;ReadPosRankSum=-0.653;SOR=0.280	GT:AD:DP:GQ:PL	0/1:10,60:70:99:2422,0,304
3R	11196480	.	C	G	2393.77	.	AC=1;AF=0.500;AN=2;BaseQRankSum=-0.812;ClippingRankSum=0.000;DP=70;ExcessHet=3.0103;FS=3.057;MLEAC=1;MLEAF=0.500;MQ=44.00;MQRankSum=0.000;QD=34.20;ReadPosRankSum=-0.602;SOR=0.280	GT:AD:DP:GQ:PL	0/1:10,60:70:99:2422,0,304
3R	11196704	.	A	G	1382.77	.	AC=1;AF=0.500;AN=2;BaseQRankSum=1.499;ClippingRankSum=0.000;DP=73;ExcessHet=3.0103;FS=2.617;MLEAC=1;MLEAF=0.500;MQ=44.00;MQRankSum=0.000;QD=18.94;ReadPosRankSum=1.129;SOR=0.368	GT:AD:DP:GQ:PL	0/1:13,60:73:99:1411,0,147
3R	11196845	.	T	A	1214.77	.	AC=1;AF=0.500;AN=2;BaseQRankSum=0.803;ClippingRankSum=0.000;DP=67;ExcessHet=3.0103;FS=4.420;MLEAC=1;MLEAF=0.500;MQ=44.00;MQRankSum=0.000;QD=18.41;ReadPosRankSum=-0.826;SOR=0.634	GT:AD:DP:GQ:PL	0/1:13,53:66:99:1243,0,167
3R	11197208	.	T	TACAA	1757.73	.	AC=1;AF=0.500;AN=2;BaseQRankSum=-0.523;ClippingRankSum=0.000;DP=51;ExcessHet=3.0103;FS=3.520;MLEAC=1;MLEAF=0.500;MQ=43.96;MQRankSum=-0.387;QD=30.06;ReadPosRankSum=-1.529;SOR=0.257	GT:AD:DP:GQ:PL	0/1:8,41:49:99:1795,0,256
3R	11197249	.	T	TAA	1045.73	.	AC=1;AF=0.500;AN=2;BaseQRankSum=-1.037;ClippingRankSum=0.000;DP=57;ExcessHet=3.0103;FS=0.000;MLEAC=1;MLEAF=0.500;MQ=43.90;MQRankSum=-0.391;QD=21.79;ReadPosRankSum=0.139;SOR=0.793	GT:AD:DP:GQ:PL	0/1:8,40:48:84:1083,0,84
3R	11197746	.	T	C	867.28	.	AC=1;AF=0.500;AN=2;BaseQRankSum=-2.662;ClippingRankSum=0.000;DP=45;ExcessHet=3.0103;FS=4.316;MLEAC=1;MLEAF=0.500;MQ=43.91;MQRankSum=-0.461;QD=19.71;ReadPosRankSum=-0.988;SOR=0.194	GT:AD:DP:GQ:PL	0/1:5,39:44:9:895,0,9
3R	11197880	.	T	C	474.77	.	AC=1;AF=0.500;AN=2;BaseQRankSum=-1.651;ClippingRankSum=0.000;DP=25;ExcessHet=3.0103;FS=12.793;MLEAC=1;MLEAF=0.500;MQ=43.88;MQRankSum=-0.327;QD=18.99;ReadPosRankSum=0.556;SOR=2.581	GT:AD:DP:GQ:PL	0/1:4,21:25:39:503,0,39
3R	11197913	.	C	T	634.77	.	AC=1;AF=0.500;AN=2;BaseQRankSum=-0.901;ClippingRankSum=0.000;DP=32;ExcessHet=3.0103;FS=8.808;MLEAC=1;MLEAF=0.500;MQ=43.76;MQRankSum=-0.718;QD=19.84;ReadPosRankSum=-0.260;SOR=1.327	GT:AD:DP:GQ:PL	0/1:5,27:32:44:663,0,44
3R	11197977	.	T	G	593.77	.	AC=1;AF=0.500;AN=2;BaseQRankSum=-1.051;ClippingRankSum=0.000;DP=37;ExcessHet=3.0103;FS=3.626;MLEAC=1;MLEAF=0.500;MQ=43.30;MQRankSum=-1.885;QD=16.05;ReadPosRankSum=1.505;SOR=0.215	GT:AD:DP:GQ:PL	0/1:9,28:37:99:622,0,139
3R	11198036	.	CTGACTCTTTGTTTGCTGTTTTCCTTCAGTTTCTTCTTTATTGTTTA	C	843.73	.	AC=1;AF=0.500;AN=2;BaseQRankSum=1.320;ClippingRankSum=0.000;DP=36;ExcessHet=3.0103;FS=3.265;MLEAC=1;MLEAF=0.500;MQ=43.51;MQRankSum=-2.485;QD=23.44;ReadPosRankSum=-2.523;SOR=1.519	GT:AD:DP:GQ:PL	0/1:14,22:36:99:881,0,521
3R	11198212	.	A	G	825.77	.	AC=1;AF=0.500;AN=2;BaseQRankSum=0.804;ClippingRankSum=0.000;DP=53;ExcessHet=3.0103;FS=4.463;MLEAC=1;MLEAF=0.500;MQ=43.74;MQRankSum=-1.750;QD=15.58;ReadPosRankSum=-0.723;SOR=1.569	GT:AD:DP:GQ:PL	0/1:17,36:53:99:854,0,292
3R	11198336	.	T	C	1096.77	.	AC=1;AF=0.500;AN=2;BaseQRankSum=-2.029;ClippingRankSum=0.000;DP=59;ExcessHet=3.0103;FS=1.237;MLEAC=1;MLEAF=0.500;MQ=43.56;MQRankSum=-1.150;QD=18.59;ReadPosRankSum=1.608;SOR=0.476	GT:AD:DP:GQ:PL	0/1:12,47:59:99:1125,0,168
3R	11198589	.	C	CTG	2001.73	.	AC=1;AF=0.500;AN=2;BaseQRankSum=-0.715;ClippingRankSum=0.000;DP=73;ExcessHet=3.0103;FS=0.000;MLEAC=1;MLEAF=0.500;MQ=43.76;MQRankSum=-1.691;QD=27.80;ReadPosRankSum=2.318;SOR=0.612	GT:AD:DP:GQ:PL	0/1:16,56:72:99:2039,0,411
3R	11198739	.	CAAGAGG	C	2059.73	.	AC=1;AF=0.500;AN=2;BaseQRankSum=-0.644;ClippingRankSum=0.000;DP=63;ExcessHet=3.0103;FS=0.000;MLEAC=1;MLEAF=0.500;MQ=43.34;MQRankSum=-2.966;QD=32.69;ReadPosRankSum=-0.043;SOR=0.569	GT:AD:DP:GQ:PL	0/1:14,49:63:99:2097,0,1344
3R	11198746	.	T	TTTTTTATCTGCC	1932.73	.	AC=1;AF=0.500;AN=2;BaseQRankSum=-0.499;ClippingRankSum=0.000;DP=64;ExcessHet=3.0103;FS=0.000;MLEAC=1;MLEAF=0.500;MQ=43.35;MQRankSum=-3.195;QD=31.68;ReadPosRankSum=0.997;SOR=0.744	GT:AD:DP:GQ:PL	0/1:15,46:61:99:1970,0,1710
3R	11198749	.	T	TTG	2015.73	.	AC=1;AF=0.500;AN=2;BaseQRankSum=0.588;ClippingRankSum=0.000;DP=67;ExcessHet=3.0103;FS=1.261;MLEAC=1;MLEAF=0.500;MQ=43.38;MQRankSum=-2.699;QD=31.50;ReadPosRankSum=-0.721;SOR=0.646	GT:AD:DP:GQ:PL	0/1:14,50:64:99:2053,0,1705
3R	11198867	.	T	C	1274.77	.	AC=1;AF=0.500;AN=2;BaseQRankSum=-2.158;ClippingRankSum=0.000;DP=65;ExcessHet=3.0103;FS=0.000;MLEAC=1;MLEAF=0.500;MQ=43.85;MQRankSum=-0.965;QD=19.61;ReadPosRankSum=-0.265;SOR=0.545	GT:AD:DP:GQ:PL	0/1:10,55:65:87:1303,0,87
3R	11198909	.	A	G	1248.94	.	AC=1;AF=0.500;AN=2;BaseQRankSum=-1.993;ClippingRankSum=0.000;DP=62;ExcessHet=3.0103;FS=6.529;MLEAC=1;MLEAF=0.500;MQ=43.72;MQRankSum=-1.130;QD=20.14;ReadPosRankSum=-0.448;SOR=0.110	GT:AD:DP:GQ:PL	0/1:7,55:62:14:1277,0,14
3R	11198963	.	T	A	1395.77	.	AC=1;AF=0.500;AN=2;BaseQRankSum=2.353;ClippingRankSum=0.000;DP=71;ExcessHet=3.0103;FS=0.000;MLEAC=1;MLEAF=0.500;MQ=43.78;MQRankSum=-1.464;QD=19.66;ReadPosRankSum=0.000;SOR=0.555	GT:AD:DP:GQ:PL	0/1:14,57:71:99:1424,0,157
3R	11199143	.	A	AC	1650.73	.	AC=1;AF=0.500;AN=2;BaseQRankSum=-0.111;ClippingRankSum=0.000;DP=47;ExcessHet=3.0103;FS=3.811;MLEAC=1;MLEAF=0.500;MQ=43.83;MQRankSum=0.618;QD=33.93;ReadPosRankSum=1.017;SOR=0.378	GT:AD:DP:GQ:PL	0/1:7,40:47:99:1688,0,278
3R	11199144	.	T	TG	1650.73	.	AC=1;AF=0.500;AN=2;BaseQRankSum=0.093;ClippingRankSum=0.000;DP=48;ExcessHet=3.0103;FS=3.811;MLEAC=1;MLEAF=0.500;MQ=43.84;MQRankSum=0.641;QD=34.39;ReadPosRankSum=0.833;SOR=0.453	GT:AD:DP:GQ:PL	0/1:7,41:48:99:1688,0,278
3R	11199297	.	G	A	1755.77	.	AC=1;AF=0.500;AN=2;BaseQRankSum=-1.712;ClippingRankSum=0.000;DP=54;ExcessHet=3.0103;FS=1.381;MLEAC=1;MLEAF=0.500;MQ=44.00;MQRankSum=0.000;QD=32.51;ReadPosRankSum=-1.017;SOR=0.531	GT:AD:DP:GQ:PL	0/1:10,44:54:99:1784,0,398
3R	11199309	.	CATA	C	1763.73	.	AC=1;AF=0.500;AN=2;BaseQRankSum=1.263;ClippingRankSum=0.000;DP=53;ExcessHet=3.0103;FS=3.118;MLEAC=1;MLEAF=0.500;MQ=44.00;MQRankSum=0.000;QD=33.28;ReadPosRankSum=-1.342;SOR=0.729	GT:AD:DP:GQ:PL	0/1:10,43:53:99:1801,0,398
3R	11199314	.	A	G	1747.77	.	AC=1;AF=0.500;AN=2;BaseQRankSum=1.000;ClippingRankSum=0.000;DP=53;ExcessHet=3.0103;FS=3.118;MLEAC=1;MLEAF=0.500;MQ=44.00;MQRankSum=0.000;QD=32.98;SOR=0.729	GT:AD:DP:GQ:PL	0/1:10,43:53:99:1776,0,401
3R	11199382	.	G	T	808.77	.	AC=1;AF=0.500;AN=2;BaseQRankSum=0.702;ClippingRankSum=0.000;DP=41;ExcessHet=3.0103;FS=0.000;MLEAC=1;MLEAF=0.500;MQ=43.95;MQRankSum=0.000;QD=20.74;ReadPosRankSum=-0.019;SOR=1.022	GT:AD:DP:GQ:PL	0/1:6,33:39:37:837,0,37
3R	11199807	.	A	G	857.77	.	AC=1;AF=0.500;AN=2;BaseQRankSum=-0.373;ClippingRankSum=0.000;DP=48;ExcessHet=3.0103;FS=5.785;MLEAC=1;MLEAF=0.500;MQ=43.96;MQRankSum=0.000;QD=18.65;ReadPosRankSum=-1.151;SOR=0.873	GT:AD:DP:GQ:PL	0/1:9,37:46:99:886,0,112
3R	11199855	.	T	C	885.10	.	AC=1;AF=0.500;AN=2;BaseQRankSum=-0.719;ClippingRankSum=0.000;DP=46;ExcessHet=3.0103;FS=4.623;MLEAC=1;MLEAF=0.500;MQ=43.96;MQRankSum=0.000;QD=20.12;ReadPosRankSum=4.435;SOR=0.406	GT:AD:DP:GQ:PL	0/1:5,39:44:11:913,0,11
3R	11200041	.	C	T	1040.77	.	AC=2;AF=1.00;AN=2;BaseQRankSum=-0.334;ClippingRankSum=0.000;DP=44;ExcessHet=3.0103;FS=2.227;MLEAC=2;MLEAF=1.00;MQ=43.96;MQRankSum=-0.180;QD=23.65;ReadPosRankSum=0.260;SOR=0.569	GT:AD:DP:GQ:PL	1/1:3,41:44:48:1069,48,0
3R	11200079	.	T	C	1085.77	.	AC=2;AF=1.00;AN=2;BaseQRankSum=-2.368;ClippingRankSum=0.000;DP=47;ExcessHet=3.0103;FS=2.157;MLEAC=2;MLEAF=1.00;MQ=43.96;MQRankSum=-0.174;QD=23.10;ReadPosRankSum=0.289;SOR=0.491	GT:AD:DP:GQ:PL	1/1:3,44:47:56:1114,56,0
3R	11200122	.	A	C	1386.77	.	AC=2;AF=1.00;AN=2;BaseQRankSum=-1.056;ClippingRankSum=0.000;DP=64;ExcessHet=3.0103;FS=1.814;MLEAC=2;MLEAF=1.00;MQ=43.97;MQRankSum=-0.233;QD=21.67;ReadPosRankSum=0.228;SOR=0.669	GT:AD:DP:GQ:PL	1/1:5,59:64:56:1415,56,0
3R	11200147	.	C	T	1399.80	.	AC=2;AF=1.00;AN=2;BaseQRankSum=0.819;ClippingRankSum=0.000;DP=64;ExcessHet=3.0103;FS=4.078;MLEAC=2;MLEAF=1.00;MQ=43.97;MQRankSum=-0.268;QD=21.87;ReadPosRankSum=1.848;SOR=0.842	GT:AD:DP:GQ:PL	1/1:6,58:64:21:1428,21,0
3R	11200544	.	G	T	1360.77	.	AC=1;AF=0.500;AN=2;BaseQRankSum=-0.167;ClippingRankSum=0.000;DP=39;ExcessHet=3.0103;FS=0.000;MLEAC=1;MLEAF=0.500;MQ=44.00;MQRankSum=0.000;QD=34.89;ReadPosRankSum=0.638;SOR=1.022	GT:AD:DP:GQ:PL	0/1:6,33:39:99:1389,0,225
3R	11200547	.	C	T	1360.77	.	AC=1;AF=0.500;AN=2;BaseQRankSum=1.121;ClippingRankSum=0.000;DP=40;ExcessHet=3.0103;FS=1.635;MLEAC=1;MLEAF=0.500;MQ=44.00;MQRankSum=0.000;QD=34.02;ReadPosRankSum=0.222;SOR=0.446	GT:AD:DP:GQ:PL	0/1:6,34:40:99:1389,0,225
3R	11201211	.	T	G	1139.77	.	AC=1;AF=0.500;AN=2;BaseQRankSum=-2.495;ClippingRankSum=0.000;DP=61;ExcessHet=3.0103;FS=12.623;MLEAC=1;MLEAF=0.500;MQ=44.00;MQRankSum=0.000;QD=18.68;ReadPosRankSum=-1.643;SOR=0.077	GT:AD:DP:GQ:PL	0/1:12,49:61:99:1168,0,157
3R	11201239	.	C	T	1006.77	.	AC=1;AF=0.500;AN=2;BaseQRankSum=0.559;ClippingRankSum=0.000;DP=56;ExcessHet=3.0103;FS=10.194;MLEAC=1;MLEAF=0.500;MQ=44.00;MQRankSum=0.000;QD=17.98;ReadPosRankSum=-0.092;SOR=0.085	GT:AD:DP:GQ:PL	0/1:12,44:56:99:1035,0,169
3R	11201279	.	A	G	1036.77	.	AC=1;AF=0.500;AN=2;BaseQRankSum=0.415;ClippingRankSum=0.000;DP=55;ExcessHet=3.0103;FS=12.073;MLEAC=1;MLEAF=0.500;MQ=44.00;MQRankSum=0.000;QD=18.85;ReadPosRankSum=1.668;SOR=0.048	GT:AD:DP:GQ:PL	0/1:9,46:55:69:1065,0,69
3R	11201912	.	T	C	1339.77	.	AC=1;AF=0.500;AN=2;BaseQRankSum=-0.145;ClippingRankSum=0.000;DP=72;ExcessHet=3.0103;FS=2.645;MLEAC=1;MLEAF=0.500;MQ=43.63;MQRankSum=-0.643;QD=18.61;ReadPosRankSum=0.153;SOR=0.414	GT:AD:DP:GQ:PL	0/1:13,59:72:99:1368,0,145
3R	11201980	.	T	C	1293.77	.	AC=1;AF=0.500;AN=2;BaseQRankSum=-3.221;ClippingRankSum=0.000;DP=71;ExcessHet=3.0103;FS=4.477;MLEAC=1;MLEAF=0.500;MQ=43.63;MQRankSum=-0.648;QD=18.22;ReadPosRankSum=0.333;SOR=0.768	GT:AD:DP:GQ:PL	0/1:13,58:71:99:1322,0,152
3R	11202126	.	G	T	1233.77	.	AC=1;AF=0.500;AN=2;BaseQRankSum=-0.827;ClippingRankSum=0.000;DP=67;ExcessHet=3.0103;FS=8.191;MLEAC=1;MLEAF=0.500;MQ=44.00;MQRankSum=0.000;QD=18.41;ReadPosRankSum=-1.362;SOR=0.621	GT:AD:DP:GQ:PL	0/1:15,52:67:99:1262,0,205
3R	11202216	.	A	G	1407.77	.	AC=1;AF=0.500;AN=2;BaseQRankSum=-2.086;ClippingRankSum=0.000;DP=71;ExcessHet=3.0103;FS=7.719;MLEAC=1;MLEAF=0.500;MQ=44.00;MQRankSum=0.000;QD=19.83;ReadPosRankSum=0.916;SOR=0.126	GT:AD:DP:GQ:PL	0/1:10,61:71:72:1436,0,72
3R	11202270	.	T	G	1108.77	.	AC=1;AF=0.500;AN=2;BaseQRankSum=-2.538;ClippingRankSum=0.000;DP=60;ExcessHet=3.0103;FS=2.930;MLEAC=1;MLEAF=0.500;MQ=44.00;MQRankSum=0.000;QD=18.48;ReadPosRankSum=0.860;SOR=0.387	GT:AD:DP:GQ:PL	0/1:11,49:60:99:1137,0,141
3R	11202336	.	C	T	968.77	.	AC=1;AF=0.500;AN=2;BaseQRankSum=3.861;ClippingRankSum=0.000;DP=48;ExcessHet=3.0103;FS=1.454;MLEAC=1;MLEAF=0.500;MQ=44.00;MQRankSum=0.000;QD=20.18;ReadPosRankSum=-1.165;SOR=1.022	GT:AD:DP:GQ:PL	0/1:8,40:48:39:997,0,39
3R	11202439	.	C	T	1494.85	.	AC=2;AF=1.00;AN=2;BaseQRankSum=-0.654;ClippingRankSum=0.000;DP=70;ExcessHet=3.0103;FS=6.414;MLEAC=2;MLEAF=1.00;MQ=43.96;MQRankSum=-0.286;QD=21.36;ReadPosRankSum=1.389;SOR=0.802	GT:AD:DP:GQ:PL	1/1:7,63:70:17:1523,17,0
3R	11202471	.	T	G	2314.77	.	AC=1;AF=0.500;AN=2;BaseQRankSum=-1.343;ClippingRankSum=0.000;DP=66;ExcessHet=3.0103;FS=3.649;MLEAC=1;MLEAF=0.500;MQ=43.96;MQRankSum=-0.295;QD=27.88;ReadPosRankSum=1.219;SOR=1.104	GT:AD:DP:GQ:PL	0/1:7,59:66:99:2343,0,121
3R	11202491	.	A	T	2291.77	.	AC=1;AF=0.500;AN=2;BaseQRankSum=-2.270;ClippingRankSum=0.000;DP=63;ExcessHet=3.0103;FS=0.000;MLEAC=1;MLEAF=0.500;MQ=43.95;MQRankSum=-0.270;QD=28.93;ReadPosRankSum=0.246;SOR=1.047	GT:AD:DP:GQ:PL	0/1:6,57:63:97:2320,0,97
3R	11202516	.	T	TTGC	1994.73	.	AC=1;AF=0.500;AN=2;BaseQRankSum=0.509;ClippingRankSum=0.000;DP=57;ExcessHet=3.0103;FS=3.502;MLEAC=1;MLEAF=0.500;MQ=43.95;MQRankSum=-0.324;QD=25.93;ReadPosRankSum=-0.533;SOR=0.986	GT:AD:DP:GQ:PL	0/1:7,49:56:99:2032,0,162
3R	11202730	.	CA	C	1003.73	.	AC=1;AF=0.500;AN=2;BaseQRankSum=-1.693;ClippingRankSum=0.000;DP=49;ExcessHet=3.0103;FS=1.544;MLEAC=1;MLEAF=0.500;MQ=43.96;MQRankSum=-0.391;QD=20.91;ReadPosRankSum=0.858;SOR=0.503	GT:AD:DP:GQ:PL	0/1:8,40:48:88:1041,0,88
3R	11203555	.	A	G	908.77	.	AC=1;AF=0.500;AN=2;BaseQRankSum=-2.856;ClippingRankSum=0.000;DP=52;ExcessHet=3.0103;FS=1.358;MLEAC=1;MLEAF=0.500;MQ=43.94;MQRankSum=-0.444;QD=17.82;ReadPosRankSum=0.890;SOR=0.445	GT:AD:DP:GQ:PL	0/1:10,41:51:99:937,0,142
3R	11204067	.	TAAAA	T	1760.73	.	AC=1;AF=0.500;AN=2;BaseQRankSum=0.378;ClippingRankSum=0.000;DP=60;ExcessHet=3.0103;FS=2.551;MLEAC=1;MLEAF=0.500;MQ=43.97;MQRankSum=-0.565;QD=29.35;ReadPosRankSum=-0.462;SOR=1.230	GT:AD:DP:GQ:PL	0/1:16,44:60:99:1798,0,674
3R	11204073	.	CTGA	C	1760.73	.	AC=1;AF=0.500;AN=2;BaseQRankSum=1.313;ClippingRankSum=0.000;DP=60;ExcessHet=3.0103;FS=2.551;MLEAC=1;MLEAF=0.500;MQ=43.97;MQRankSum=-0.565;QD=29.35;SOR=1.230	GT:AD:DP:GQ:PL	0/1:16,44:60:99:1798,0,674
3R	11204107	.	G	A	943.77	.	AC=1;AF=0.500;AN=2;BaseQRankSum=1.094;ClippingRankSum=0.000;DP=52;ExcessHet=3.0103;FS=0.000;MLEAC=1;MLEAF=0.500;MQ=43.92;MQRankSum=-0.706;QD=18.15;ReadPosRankSum=1.143;SOR=0.679	GT:AD:DP:GQ:PL	0/1:11,41:52:99:972,0,157
3R	11204135	.	A	C	929.77	.	AC=1;AF=0.500;AN=2;BaseQRankSum=-2.050;ClippingRankSum=0.000;DP=54;ExcessHet=3.0103;FS=0.000;MLEAC=1;MLEAF=0.500;MQ=43.93;MQRankSum=-0.689;QD=17.22;ReadPosRankSum=0.194;SOR=0.865	GT:AD:DP:GQ:PL	0/1:11,43:54:99:958,0,143
3R	11204478	.	A	G	1268.77	.	AC=1;AF=0.500;AN=2;BaseQRankSum=0.501;ClippingRankSum=0.000;DP=68;ExcessHet=3.0103;FS=4.754;MLEAC=1;MLEAF=0.500;MQ=43.94;MQRankSum=-0.597;QD=18.66;ReadPosRankSum=1.445;SOR=0.585	GT:AD:DP:GQ:PL	0/1:11,57:68:94:1297,0,94
3R	11204848	.	A	AGAAATT	1610.73	.	AC=1;AF=0.500;AN=2;BaseQRankSum=-0.802;ClippingRankSum=0.000;DP=53;ExcessHet=3.0103;FS=5.551;MLEAC=1;MLEAF=0.500;MQ=43.74;MQRankSum=-0.850;QD=29.30;ReadPosRankSum=-0.325;SOR=1.297	GT:AD:DP:GQ:PL	0/1:4,35:39:99:1648,0,102
3R	11204868	.	T	A	1557.77	.	AC=1;AF=0.500;AN=2;BaseQRankSum=-2.090;ClippingRankSum=0.000;DP=44;ExcessHet=3.0103;FS=15.464;MLEAC=1;MLEAF=0.500;MQ=43.78;MQRankSum=-0.915;QD=33.50;ReadPosRankSum=0.702;SOR=1.414	GT:AD:DP:GQ:PL	0/1:6,37:43:99:1586,0,156
3R	11204915	.	G	C	844.77	.	AC=1;AF=0.500;AN=2;BaseQRankSum=1.698;ClippingRankSum=0.000;DP=47;ExcessHet=3.0103;FS=8.886;MLEAC=1;MLEAF=0.500;MQ=43.92;MQRankSum=-0.657;QD=17.97;ReadPosRankSum=-0.663;SOR=1.329	GT:AD:DP:GQ:PL	0/1:9,38:47:99:873,0,104
3R	11205067	.	A	AGGATGCTGGCATG	1529.73	.	AC=1;AF=0.500;AN=2;BaseQRankSum=-0.315;ClippingRankSum=0.000;DP=45;ExcessHet=3.0103;FS=8.568;MLEAC=1;MLEAF=0.500;MQ=43.65;MQRankSum=-1.600;QD=29.23;ReadPosRankSum=-1.227;SOR=1.160	GT:AD:DP:GQ:PL	0/1:9,33:42:99:1567,0,420
3R	11205107	.	G	T	676.77	.	AC=1;AF=0.500;AN=2;BaseQRankSum=1.832;ClippingRankSum=0.000;DP=38;ExcessHet=3.0103;FS=5.846;MLEAC=1;MLEAF=0.500;MQ=43.79;MQRankSum=-1.130;QD=17.81;ReadPosRankSum=0.637;SOR=0.808	GT:AD:DP:GQ:PL	0/1:9,29:38:99:705,0,136
3R	11205512	.	A	G	637.77	.	AC=1;AF=0.500;AN=2;BaseQRankSum=-2.928;ClippingRankSum=0.000;DP=39;ExcessHet=3.0103;FS=12.486;MLEAC=1;MLEAF=0.500;MQ=44.00;MQRankSum=0.000;QD=16.35;ReadPosRankSum=-0.386;SOR=2.172	GT:AD:DP:GQ:PL	0/1:10,29:39:99:666,0,167
3R	11205707	.	T	TGG	1301.73	.	AC=1;AF=0.500;AN=2;BaseQRankSum=-0.505;ClippingRankSum=0.000;DP=37;ExcessHet=3.0103;FS=7.454;MLEAC=1;MLEAF=0.500;MQ=43.95;MQRankSum=-0.316;QD=33.28;ReadPosRankSum=1.600;SOR=0.568	GT:AD:DP:GQ:PL	0/1:5,32:37:78:1339,0,78
3R	11205709	.	A	ATGTGG	1328.73	.	AC=1;AF=0.500;AN=2;BaseQRankSum=0.523;ClippingRankSum=0.000;DP=37;ExcessHet=3.0103;FS=7.987;MLEAC=1;MLEAF=0.500;MQ=43.95;MQRankSum=-0.316;QD=30.93;ReadPosRankSum=1.756;SOR=0.789	GT:AD:DP:GQ:PL	0/1:5,32:37:75:1366,0,75
3R	11205774	.	G	A	907.77	.	AC=2;AF=1.00;AN=2;BaseQRankSum=-0.287;ClippingRankSum=0.000;DP=40;ExcessHet=3.0103;FS=6.591;MLEAC=2;MLEAF=1.00;MQ=44.00;MQRankSum=0.000;QD=22.69;ReadPosRankSum=0.062;SOR=0.473	GT:AD:DP:GQ:PL	1/1:2,38:40:60:936,60,0
3R	11205972	.	C	T	892.77	.	AC=1;AF=0.500;AN=2;BaseQRankSum=0.703;ClippingRankSum=0.000;DP=46;ExcessHet=3.0103;FS=0.000;MLEAC=1;MLEAF=0.500;MQ=44.00;MQRankSum=0.000;QD=19.41;ReadPosRankSum=-0.634;SOR=0.657	GT:AD:DP:GQ:PL	0/1:7,39:46:59:921,0,59
3R	11206051	.	T	A	1242.77	.	AC=2;AF=1.00;AN=2;BaseQRankSum=-0.786;ClippingRankSum=0.000;DP=55;ExcessHet=3.0103;FS=1.992;MLEAC=2;MLEAF=1.00;MQ=43.96;MQRankSum=-0.210;QD=22.60;ReadPosRankSum=1.087;SOR=0.354	GT:AD:DP:GQ:PL	1/1:4,51:55:52:1271,52,0
3R	11206074	.	T	C	1163.77	.	AC=2;AF=1.00;AN=2;BaseQRankSum=0.347;ClippingRankSum=0.000;DP=48;ExcessHet=3.0103;FS=0.000;MLEAC=2;MLEAF=1.00;MQ=43.96;MQRankSum=-0.104;QD=24.25;ReadPosRankSum=0.026;SOR=0.874	GT:AD:DP:GQ:PL	1/1:2,46:48:88:1192,88,0
3R	11206103	.	T	A	1270.77	.	AC=2;AF=1.00;AN=2;BaseQRankSum=2.498;ClippingRankSum=0.000;DP=50;ExcessHet=3.0103;FS=0.000;MLEAC=2;MLEAF=1.00;MQ=43.96;MQRankSum=-0.102;QD=25.42;ReadPosRankSum=-0.968;SOR=0.776	GT:AD:DP:GQ:PL	1/1:2,48:50:99:1299,101,0
3R	11206236	.	G	A	1355.82	.	AC=2;AF=1.00;AN=2;BaseQRankSum=-0.721;ClippingRankSum=0.000;DP=63;ExcessHet=3.0103;FS=0.000;MLEAC=2;MLEAF=1.00;MQ=43.94;MQRankSum=-0.424;QD=21.52;ReadPosRankSum=0.582;SOR=0.800	GT:AD:DP:GQ:PL	1/1:6,57:63:19:1384,19,0
3R	11206712	.	G	A	1289.77	.	AC=1;AF=0.500;AN=2;BaseQRankSum=0.370;ClippingRankSum=0.000;DP=63;ExcessHet=3.0103;FS=3.198;MLEAC=1;MLEAF=0.500;MQ=43.97;MQRankSum=-0.363;QD=20.47;ReadPosRankSum=-0.321;SOR=0.283	GT:AD:DP:GQ:PL	0/1:9,54:63:66:1318,0,66
3R	11206763	.	T	C	1049.77	.	AC=1;AF=0.500;AN=2;BaseQRankSum=-3.416;ClippingRankSum=0.000;DP=63;ExcessHet=3.0103;FS=17.031;MLEAC=1;MLEAF=0.500;MQ=43.94;MQRankSum=-0.553;QD=16.93;ReadPosRankSum=1.400;SOR=0.907	GT:AD:DP:GQ:PL	0/1:16,46:62:99:1078,0,256
3R	11206775	.	T	A	1025.77	.	AC=1;AF=0.500;AN=2;BaseQRankSum=-0.962;ClippingRankSum=0.000;DP=61;ExcessHet=3.0103;FS=17.323;MLEAC=1;MLEAF=0.500;MQ=43.89;MQRankSum=-0.983;QD=16.82;ReadPosRankSum=-0.830;SOR=1.082	GT:AD:DP:GQ:PL	0/1:15,46:61:99:1054,0,241
3R	11207167	.	G	C	1133.77	.	AC=1;AF=0.500;AN=2;BaseQRankSum=1.274;ClippingRankSum=0.000;DP=62;ExcessHet=3.0103;FS=5.118;MLEAC=1;MLEAF=0.500;MQ=43.97;MQRankSum=-0.449;QD=18.29;ReadPosRankSum=0.218;SOR=1.802	GT:AD:DP:GQ:PL	0/1:12,50:62:99:1162,0,119
3R	11207290	.	G	A	1049.77	.	AC=1;AF=0.500;AN=2;BaseQRankSum=0.797;ClippingRankSum=0.000;DP=61;ExcessHet=3.0103;FS=0.000;MLEAC=1;MLEAF=0.500;MQ=44.00;MQRankSum=0.000;QD=17.21;ReadPosRankSum=-0.748;SOR=0.582	GT:AD:DP:GQ:PL	0/1:15,46:61:99:1078,0,224
3R	11207303	.	G	T	1105.77	.	AC=1;AF=0.500;AN=2;BaseQRankSum=1.085;ClippingRankSum=0.000;DP=64;ExcessHet=3.0103;FS=1.115;MLEAC=1;MLEAF=0.500;MQ=44.00;MQRankSum=0.000;QD=17.55;ReadPosRankSum=-1.063;SOR=0.675	GT:AD:DP:GQ:PL	0/1:15,48:63:99:1134,0,221
3R	11207531	.	T	C	692.77	.	AC=1;AF=0.500;AN=2;BaseQRankSum=-1.721;ClippingRankSum=0.000;DP=42;ExcessHet=3.0103;FS=8.169;MLEAC=1;MLEAF=0.500;MQ=44.00;MQRankSum=0.000;QD=16.90;ReadPosRankSum=-0.161;SOR=0.118	GT:AD:DP:GQ:PL	0/1:10,31:41:99:721,0,160
3R	11207569	.	C	T	752.77	.	AC=1;AF=0.500;AN=2;BaseQRankSum=3.778;ClippingRankSum=0.000;DP=43;ExcessHet=3.0103;FS=1.464;MLEAC=1;MLEAF=0.500;MQ=44.00;MQRankSum=0.000;QD=17.92;ReadPosRankSum=0.738;SOR=0.744	GT:AD:DP:GQ:PL	0/1:9,33:42:99:781,0,110
3R	11207716	.	C	T	797.77	.	AC=2;AF=1.00;AN=2;BaseQRankSum=0.315;ClippingRankSum=0.000;DP=37;ExcessHet=3.0103;FS=6.140;MLEAC=2;MLEAF=1.00;MQ=43.74;MQRankSum=-0.658;QD=21.56;ReadPosRankSum=-0.103;SOR=0.075	GT:AD:DP:GQ:PL	1/1:3,34:37:29:826,29,0
3R	11207959	.	C	A	787.77	.	AC=1;AF=0.500;AN=2;BaseQRankSum=1.827;ClippingRankSum=0.000;DP=44;ExcessHet=3.0103;FS=3.239;MLEAC=1;MLEAF=0.500;MQ=43.71;MQRankSum=-1.246;QD=17.90;ReadPosRankSum=0.538;SOR=0.272	GT:AD:DP:GQ:PL	0/1:10,34:44:99:816,0,137
3R	11208671	.	C	A	1185.77	.	AC=1;AF=0.500;AN=2;BaseQRankSum=2.521;ClippingRankSum=0.000;DP=60;ExcessHet=3.0103;FS=3.086;MLEAC=1;MLEAF=0.500;MQ=43.93;MQRankSum=-0.606;QD=19.76;ReadPosRankSum=-1.944;SOR=0.742	GT:AD:DP:GQ:PL	0/1:10,50:60:68:1214,0,68
3R	11208880	.	C	T	1142.77	.	AC=1;AF=0.500;AN=2;BaseQRankSum=1.479;ClippingRankSum=0.000;DP=57;ExcessHet=3.0103;FS=5.610;MLEAC=1;MLEAF=0.500;MQ=44.00;MQRankSum=0.000;QD=20.05;ReadPosRankSum=-0.154;SOR=0.804	GT:AD:DP:GQ:PL	0/1:9,48:57:73:1171,0,73
3R	11209722	.	A	C	1110.77	.	AC=1;AF=0.500;AN=2;BaseQRankSum=-0.480;ClippingRankSum=0.000;DP=59;ExcessHet=3.0103;FS=10.228;MLEAC=1;MLEAF=0.500;MQ=43.97;MQRankSum=-0.435;QD=18.83;ReadPosRankSum=0.115;SOR=0.744	GT:AD:DP:GQ:PL	0/1:11,48:59:99:1139,0,126
3R	11210039	.	T	G	853.77	.	AC=1;AF=0.500;AN=2;BaseQRankSum=0.373;ClippingRankSum=0.000;DP=50;ExcessHet=3.0103;FS=0.000;MLEAC=1;MLEAF=0.500;MQ=44.00;MQRankSum=0.000;QD=17.08;ReadPosRankSum=2.984;SOR=0.776	GT:AD:DP:GQ:PL	0/1:11,39:50:99:882,0,132
3R	11210142	.	T	A	877.77	.	AC=1;AF=0.500;AN=2;BaseQRankSum=0.643;ClippingRankSum=0.000;DP=50;ExcessHet=3.0103;FS=1.308;MLEAC=1;MLEAF=0.500;MQ=44.00;MQRankSum=0.000;QD=17.56;ReadPosRankSum=0.000;SOR=0.448	GT:AD:DP:GQ:PL	0/1:12,38:50:99:906,0,170
3R	11210554	.	T	C	693.77	.	AC=1;AF=0.500;AN=2;BaseQRankSum=-1.694;ClippingRankSum=0.000;DP=39;ExcessHet=3.0103;FS=3.592;MLEAC=1;MLEAF=0.500;MQ=44.00;MQRankSum=0.000;QD=18.75;ReadPosRankSum=0.245;SOR=1.021	GT:AD:DP:GQ:PL	0/1:7,30:37:88:722,0,88
3R	11211661	.	A	G	1581.77	.	AC=1;AF=0.500;AN=2;BaseQRankSum=-0.671;ClippingRankSum=0.000;DP=49;ExcessHet=3.0103;FS=3.207;MLEAC=1;MLEAF=0.500;MQ=44.00;MQRankSum=0.000;QD=32.28;ReadPosRankSum=-0.285;SOR=0.243	GT:AD:DP:GQ:PL	0/1:10,39:49:99:1610,0,373
3R	11211662	.	A	G	1581.77	.	AC=1;AF=0.500;AN=2;BaseQRankSum=-0.736;ClippingRankSum=0.000;DP=50;ExcessHet=3.0103;FS=3.190;MLEAC=1;MLEAF=0.500;MQ=44.00;MQRankSum=0.000;QD=31.64;ReadPosRankSum=-0.597;SOR=0.264	GT:AD:DP:GQ:PL	0/1:10,40:50:99:1610,0,373
3R	11212809	.	T	C	755.77	.	AC=1;AF=0.500;AN=2;BaseQRankSum=-3.002;ClippingRankSum=0.000;DP=42;ExcessHet=3.0103;FS=3.432;MLEAC=1;MLEAF=0.500;MQ=43.95;MQRankSum=-0.464;QD=17.99;ReadPosRankSum=-0.252;SOR=0.552	GT:AD:DP:GQ:PL	0/1:9,33:42:99:784,0,131
3R	11214197	.	A	G	747.77	.	AC=1;AF=0.500;AN=2;BaseQRankSum=-2.093;ClippingRankSum=0.000;DP=47;ExcessHet=3.0103;FS=1.285;MLEAC=1;MLEAF=0.500;MQ=44.00;MQRankSum=0.000;QD=15.91;ReadPosRankSum=-0.426;SOR=1.002	GT:AD:DP:GQ:PL	0/1:12,35:47:99:776,0,186
3R	11214371	.	G	T	1799.96	.	AC=2;AF=1.00;AN=2;BaseQRankSum=0.480;ClippingRankSum=0.000;DP=48;ExcessHet=3.0103;FS=2.618;MLEAC=2;MLEAF=1.00;MQ=44.00;MQRankSum=0.000;QD=34.55;ReadPosRankSum=1.320;SOR=1.269	GT:AD:DP:GQ:PL	1/1:3,45:48:5:1827,5,0
3R	11214376	.	T	C	1833.03	.	AC=1;AF=0.500;AN=2;BaseQRankSum=-0.767;ClippingRankSum=0.000;DP=49;ExcessHet=3.0103;FS=5.454;MLEAC=1;MLEAF=0.500;MQ=44.00;MQRankSum=0.000;QD=32.85;ReadPosRankSum=1.861;SOR=1.213	GT:AD:DP:GQ:PL	0/1:4,45:49:12:1861,0,12
3R	11214402	.	G	A	1006.77	.	AC=2;AF=1.00;AN=2;BaseQRankSum=0.586;ClippingRankSum=0.000;DP=46;ExcessHet=3.0103;FS=1.947;MLEAC=2;MLEAF=1.00;MQ=44.00;MQRankSum=0.000;QD=21.89;ReadPosRankSum=-0.766;SOR=1.259	GT:AD:DP:GQ:PL	1/1:4,42:46:44:1035,44,0
3R	11214616	.	T	C	1076.77	.	AC=1;AF=0.500;AN=2;BaseQRankSum=-0.129;ClippingRankSum=0.000;DP=56;ExcessHet=3.0103;FS=7.840;MLEAC=1;MLEAF=0.500;MQ=44.00;MQRankSum=0.000;QD=19.58;ReadPosRankSum=0.693;SOR=0.729	GT:AD:DP:GQ:PL	0/1:10,45:55:99:1105,0,118
3R	11215085	.	A	T	1445.77	.	AC=1;AF=0.500;AN=2;BaseQRankSum=0.961;ClippingRankSum=0.000;DP=73;ExcessHet=3.0103;FS=1.337;MLEAC=1;MLEAF=0.500;MQ=43.96;MQRankSum=-0.361;QD=20.08;ReadPosRankSum=-0.020;SOR=0.497	GT:AD:DP:GQ:PL	0/1:10,62:72:38:1474,0,38
3R	11216198	.	G	T	925.77	.	AC=1;AF=0.500;AN=2;BaseQRankSum=-0.430;ClippingRankSum=0.000;DP=48;ExcessHet=3.0103;FS=1.580;MLEAC=1;MLEAF=0.500;MQ=44.00;MQRankSum=0.000;QD=19.29;ReadPosRankSum=1.503;SOR=1.292	GT:AD:DP:GQ:PL	0/1:8,40:48:87:954,0,87
3R	11216385	.	A	G	1649.77	.	AC=1;AF=0.500;AN=2;BaseQRankSum=-1.851;ClippingRankSum=0.000;DP=56;ExcessHet=3.0103;FS=2.578;MLEAC=1;MLEAF=0.500;MQ=44.00;MQRankSum=0.000;QD=29.46;ReadPosRankSum=-0.902;SOR=0.462	GT:AD:DP:GQ:PL	0/1:15,41:56:99:1678,0,639
3R	11216390	.	G	T	1623.77	.	AC=1;AF=0.500;AN=2;BaseQRankSum=0.093;ClippingRankSum=0.000;DP=55;ExcessHet=3.0103;FS=1.168;MLEAC=1;MLEAF=0.500;MQ=44.00;MQRankSum=0.000;QD=29.52;ReadPosRankSum=-1.618;SOR=0.509	GT:AD:DP:GQ:PL	0/1:14,41:55:99:1652,0,620
3R	11216773	.	G	A	793.77	.	AC=1;AF=0.500;AN=2;BaseQRankSum=3.112;ClippingRankSum=0.000;DP=47;ExcessHet=3.0103;FS=9.919;MLEAC=1;MLEAF=0.500;MQ=44.00;MQRankSum=0.000;QD=16.89;ReadPosRankSum=1.265;SOR=0.323	GT:AD:DP:GQ:PL	0/1:13,34:47:99:822,0,195
3R	11216840	.	G	A	950.77	.	AC=1;AF=0.500;AN=2;BaseQRankSum=0.683;ClippingRankSum=0.000;DP=48;ExcessHet=3.0103;FS=1.530;MLEAC=1;MLEAF=0.500;MQ=44.00;MQRankSum=0.000;QD=19.81;ReadPosRankSum=-0.431;SOR=1.151	GT:AD:DP:GQ:PL	0/1:8,40:48:79:979,0,79
3R	11217252	.	G	A	803.10	.	AC=1;AF=0.500;AN=2;BaseQRankSum=2.813;ClippingRankSum=0.000;DP=39;ExcessHet=3.0103;FS=4.509;MLEAC=1;MLEAF=0.500;MQ=44.00;MQRankSum=0.000;QD=20.59;ReadPosRankSum=0.955;SOR=1.306	GT:AD:DP:GQ:PL	0/1:5,34:39:11:831,0,11
3R	11218040	.	T	C	1240.78	.	AC=1;AF=0.500;AN=2;BaseQRankSum=1.548;ClippingRankSum=0.000;DP=62;ExcessHet=3.0103;FS=0.000;MLEAC=1;MLEAF=0.500;MQ=44.00;MQRankSum=0.000;QD=20.01;ReadPosRankSum=0.052;SOR=0.521	GT:AD:DP:GQ:PL	0/1:8,54:62:24:1269,0,24
3R	11219132	.	T	C	761.77	.	AC=1;AF=0.500;AN=2;BaseQRankSum=-2.069;ClippingRankSum=0.000;DP=53;ExcessHet=3.0103;FS=1.156;MLEAC=1;MLEAF=0.500;MQ=44.00;MQRankSum=0.000;QD=14.37;ReadPosRankSum=0.866;SOR=0.699	GT:AD:DP:GQ:PL	0/1:15,38:53:99:790,0,251
3R	11219421	.	C	T	1286.77	.	AC=1;AF=0.500;AN=2;BaseQRankSum=1.523;ClippingRankSum=0.000;DP=40;ExcessHet=3.0103;FS=9.796;MLEAC=1;MLEAF=0.500;MQ=44.00;MQRankSum=0.000;QD=32.17;ReadPosRankSum=0.307;SOR=0.185	GT:AD:DP:GQ:PL	0/1:7,33:40:99:1315,0,265
3R	11219425	.	A	G	1358.77	.	AC=1;AF=0.500;AN=2;BaseQRankSum=-2.498;ClippingRankSum=0.000;DP=41;ExcessHet=3.0103;FS=15.306;MLEAC=1;MLEAF=0.500;MQ=44.00;MQRankSum=0.000;QD=33.14;ReadPosRankSum=0.063;SOR=0.016	GT:AD:DP:GQ:PL	0/1:7,34:41:99:1387,0,259
3R	11219583	.	C	T	643.77	.	AC=1;AF=0.500;AN=2;BaseQRankSum=-0.026;ClippingRankSum=0.000;DP=35;ExcessHet=3.0103;FS=0.000;MLEAC=1;MLEAF=0.500;MQ=44.00;MQRankSum=0.000;QD=18.93;ReadPosRankSum=0.634;SOR=0.534	GT:AD:DP:GQ:PL	0/1:5,29:34:37:672,0,37
3R	11220214	.	A	ACACG	1401.73	.	AC=1;AF=0.500;AN=2;BaseQRankSum=-1.057;ClippingRankSum=0.000;DP=66;ExcessHet=3.0103;FS=0.000;MLEAC=1;MLEAF=0.500;MQ=44.50;MQRankSum=0.549;QD=22.25;ReadPosRankSum=1.530;SOR=0.714	GT:AD:DP:GQ:PL	0/1:13,50:63:99:1439,0,354
3R	11220390	.	T	G	976.77	.	AC=1;AF=0.500;AN=2;BaseQRankSum=0.069;ClippingRankSum=0.000;DP=53;ExcessHet=3.0103;FS=0.000;MLEAC=1;MLEAF=0.500;MQ=43.96;MQRankSum=-0.465;QD=18.43;ReadPosRankSum=0.799;SOR=0.553	GT:AD:DP:GQ:PL	0/1:11,42:53:99:1005,0,144
3R	11220889	.	C	T	488.77	.	AC=1;AF=0.500;AN=2;BaseQRankSum=-2.130;ClippingRankSum=0.000;DP=33;ExcessHet=3.0103;FS=0.000;MLEAC=1;MLEAF=0.500;MQ=44.00;MQRankSum=0.000;QD=14.81;ReadPosRankSum=0.084;SOR=0.527	GT:AD:DP:GQ:PL	0/1:8,25:33:99:517,0,126
3R	11220997	.	G	T	779.77	.	AC=1;AF=0.500;AN=2;BaseQRankSum=-0.275;ClippingRankSum=0.000;DP=43;ExcessHet=3.0103;FS=0.000;MLEAC=1;MLEAF=0.500;MQ=44.00;MQRankSum=0.000;QD=18.13;ReadPosRankSum=-0.609;SOR=0.735	GT:AD:DP:GQ:PL	0/1:9,34:43:99:808,0,121
3R	11221147	.	G	A	796.77	.	AC=1;AF=0.500;AN=2;BaseQRankSum=2.101;ClippingRankSum=0.000;DP=43;ExcessHet=3.0103;FS=0.000;MLEAC=1;MLEAF=0.500;MQ=44.00;MQRankSum=0.000;QD=18.97;ReadPosRankSum=-2.015;SOR=1.022	GT:AD:DP:GQ:PL	0/1:8,34:42:96:825,0,96
3R	11221405	.	T	A	851.77	.	AC=1;AF=0.500;AN=2;BaseQRankSum=-2.999;ClippingRankSum=0.000;DP=51;ExcessHet=3.0103;FS=1.218;MLEAC=1;MLEAF=0.500;MQ=44.00;MQRankSum=0.000;QD=16.70;ReadPosRankSum=0.215;SOR=0.687	GT:AD:DP:GQ:PL	0/1:13,38:51:99:880,0,227
3R	11221456	.	C	T	972.77	.	AC=1;AF=0.500;AN=2;BaseQRankSum=-1.026;ClippingRankSum=0.000;DP=58;ExcessHet=3.0103;FS=0.000;MLEAC=1;MLEAF=0.500;MQ=44.00;MQRankSum=0.000;QD=16.77;ReadPosRankSum=-0.968;SOR=0.633	GT:AD:DP:GQ:PL	0/1:15,43:58:99:1001,0,253
3R	11221492	.	C	T	775.77	.	AC=1;AF=0.500;AN=2;BaseQRankSum=-0.144;ClippingRankSum=0.000;DP=55;ExcessHet=3.0103;FS=2.640;MLEAC=1;MLEAF=0.500;MQ=44.00;MQRankSum=0.000;QD=14.37;ReadPosRankSum=-0.172;SOR=0.397	GT:AD:DP:GQ:PL	0/1:13,41:54:99:804,0,190
3R	11221565	.	T	A	906.77	.	AC=1;AF=0.500;AN=2;BaseQRankSum=-0.214;ClippingRankSum=0.000;DP=55;ExcessHet=3.0103;FS=4.926;MLEAC=1;MLEAF=0.500;MQ=44.00;MQRankSum=0.000;QD=16.79;ReadPosRankSum=1.278;SOR=1.127	GT:AD:DP:GQ:PL	0/1:12,42:54:99:935,0,171
3R	11221677	.	T	G	1095.77	.	AC=1;AF=0.500;AN=2;BaseQRankSum=-1.102;ClippingRankSum=0.000;DP=59;ExcessHet=3.0103;FS=3.053;MLEAC=1;MLEAF=0.500;MQ=44.00;MQRankSum=0.000;QD=18.89;ReadPosRankSum=-1.068;SOR=0.346	GT:AD:DP:GQ:PL	0/1:9,49:58:83:1124,0,83
3R	11221737	.	T	A	1182.03	.	AC=2;AF=1.00;AN=2;BaseQRankSum=1.222;ClippingRankSum=0.000;DP=54;ExcessHet=3.0103;FS=1.710;MLEAC=2;MLEAF=1.00;MQ=44.00;MQRankSum=0.000;QD=21.89;ReadPosRankSum=1.556;SOR=0.352	GT:AD:DP:GQ:PL	1/1:6,48:54:12:1210,12,0
3R	11221789	.	A	G	1157.77	.	AC=1;AF=0.500;AN=2;BaseQRankSum=-1.322;ClippingRankSum=0.000;DP=59;ExcessHet=3.0103;FS=1.456;MLEAC=1;MLEAF=0.500;MQ=44.00;MQRankSum=0.000;QD=19.96;ReadPosRankSum=0.642;SOR=1.051	GT:AD:DP:GQ:PL	0/1:8,50:58:51:1186,0,51
3R	11221876	.	A	C	994.77	.	AC=1;AF=0.500;AN=2;BaseQRankSum=0.462;ClippingRankSum=0.000;DP=49;ExcessHet=3.0103;FS=1.537;MLEAC=1;MLEAF=0.500;MQ=44.00;MQRankSum=0.000;QD=20.30;ReadPosRankSum=0.176;SOR=0.610	GT:AD:DP:GQ:PL	0/1:7,42:49:51:1023,0,51
3R	11222065	.	A	G	859.77	.	AC=1;AF=0.500;AN=2;BaseQRankSum=-1.787;ClippingRankSum=0.000;DP=49;ExcessHet=3.0103;FS=3.276;MLEAC=1;MLEAF=0.500;MQ=43.96;MQRankSum=-0.433;QD=18.29;ReadPosRankSum=1.405;SOR=0.283	GT:AD:DP:GQ:PL	0/1:9,38:47:99:888,0,115
3R	11222399	.	C	CAAT	1908.73	.	AC=1;AF=0.500;AN=2;BaseQRankSum=0.793;ClippingRankSum=0.000;DP=58;ExcessHet=3.0103;FS=3.318;MLEAC=1;MLEAF=0.500;MQ=44.00;MQRankSum=0.000;QD=34.08;ReadPosRankSum=-2.091;SOR=0.301	GT:AD:DP:GQ:PL	0/1:9,47:56:99:1946,0,278
3R	11222499	.	G	T	1124.96	.	AC=1;AF=0.500;AN=2;BaseQRankSum=2.381;ClippingRankSum=0.000;DP=52;ExcessHet=3.0103;FS=1.711;MLEAC=1;MLEAF=0.500;MQ=44.00;MQRankSum=0.000;QD=21.63;ReadPosRankSum=0.902;SOR=0.354	GT:AD:DP:GQ:PL	0/1:6,46:52:5:1152,0,5
3R	11222607	.	C	T	633.77	.	AC=1;AF=0.500;AN=2;BaseQRankSum=1.644;ClippingRankSum=0.000;DP=39;ExcessHet=3.0103;FS=3.699;MLEAC=1;MLEAF=0.500;MQ=44.00;MQRankSum=0.000;QD=16.68;ReadPosRankSum=-0.777;SOR=0.249	GT:AD:DP:GQ:PL	0/1:7,31:38:58:662,0,58
3R	11222637	.	C	T	715.77	.	AC=1;AF=0.500;AN=2;BaseQRankSum=1.339;ClippingRankSum=0.000;DP=39;ExcessHet=3.0103;FS=1.670;MLEAC=1;MLEAF=0.500;MQ=43.95;MQRankSum=-0.407;QD=18.84;ReadPosRankSum=-0.173;SOR=0.379	GT:AD:DP:GQ:PL	0/1:7,31:38:60:744,0,60
3R	11222694	.	C	G	1346.77	.	AC=1;AF=0.500;AN=2;BaseQRankSum=0.123;ClippingRankSum=0.000;DP=38;ExcessHet=3.0103;FS=4.233;MLEAC=1;MLEAF=0.500;MQ=43.95;MQRankSum=-0.316;QD=26.72;ReadPosRankSum=0.710;SOR=1.154	GT:AD:DP:GQ:PL	0/1:5,32:37:99:1375,0,136
3R	11222700	.	G	A	1372.77	.	AC=1;AF=0.500;AN=2;BaseQRankSum=1.911;ClippingRankSum=0.000;DP=41;ExcessHet=3.0103;FS=1.979;MLEAC=1;MLEAF=0.500;MQ=43.95;MQRankSum=-0.302;QD=34.32;ReadPosRankSum=0.147;SOR=0.998	GT:AD:DP:GQ:PL	0/1:5,35:40:99:1401,0,133
3R	11222937	.	T	C	1179.77	.	AC=1;AF=0.500;AN=2;BaseQRankSum=1.016;ClippingRankSum=0.000;DP=43;ExcessHet=3.0103;FS=0.000;MLEAC=1;MLEAF=0.500;MQ=43.95;MQRankSum=-0.645;QD=27.44;ReadPosRankSum=-0.817;SOR=0.906	GT:AD:DP:GQ:PL	0/1:14,29:43:99:1208,0,477
3R	11222942	.	G	A	1210.77	.	AC=1;AF=0.500;AN=2;BaseQRankSum=1.730;ClippingRankSum=0.000;DP=41;ExcessHet=3.0103;FS=0.000;MLEAC=1;MLEAF=0.500;MQ=43.95;MQRankSum=-0.629;QD=29.53;ReadPosRankSum=-0.897;SOR=0.693	GT:AD:DP:GQ:PL	0/1:13,28:41:99:1239,0,477
3R	11222947	.	A	G	1234.77	.	AC=1;AF=0.500;AN=2;BaseQRankSum=-1.543;ClippingRankSum=0.000;DP=44;ExcessHet=3.0103;FS=0.000;MLEAC=1;MLEAF=0.500;MQ=43.96;MQRankSum=-0.598;QD=28.06;ReadPosRankSum=-1.210;SOR=0.623	GT:AD:DP:GQ:PL	0/1:13,31:44:99:1263,0,453
3R	11222953	.	C	A	1260.77	.	AC=1;AF=0.500;AN=2;BaseQRankSum=1.206;ClippingRankSum=0.000;DP=43;ExcessHet=3.0103;FS=0.000;MLEAC=1;MLEAF=0.500;MQ=43.95;MQRankSum=-0.533;QD=29.32;ReadPosRankSum=-1.754;SOR=0.657	GT:AD:DP:GQ:PL	0/1:11,32:43:99:1289,0,450
3R	11222993	.	C	G	813.77	.	AC=1;AF=0.500;AN=2;BaseQRankSum=1.223;ClippingRankSum=0.000;DP=46;ExcessHet=3.0103;FS=1.394;MLEAC=1;MLEAF=0.500;MQ=43.96;MQRankSum=-0.474;QD=17.69;ReadPosRankSum=1.133;SOR=0.412	GT:AD:DP:GQ:PL	0/1:10,36:46:99:842,0,121
3R	11223056	.	A	AC	708.73	.	AC=1;AF=0.500;AN=2;BaseQRankSum=-0.782;ClippingRankSum=0.000;DP=43;ExcessHet=3.0103;FS=12.061;MLEAC=1;MLEAF=0.500;MQ=44.00;MQRankSum=0.000;QD=16.87;ReadPosRankSum=1.671;SOR=0.872	GT:AD:DP:GQ:PL	0/1:9,33:42:99:746,0,115
3R	11223127	.	A	G	810.77	.	AC=1;AF=0.500;AN=2;BaseQRankSum=-0.418;ClippingRankSum=0.000;DP=50;ExcessHet=3.0103;FS=6.716;MLEAC=1;MLEAF=0.500;MQ=44.00;MQRankSum=0.000;QD=16.22;ReadPosRankSum=-0.888;SOR=1.265	GT:AD:DP:GQ:PL	0/1:14,36:50:99:839,0,257
3R	11224019	.	T	C	485.77	.	AC=1;AF=0.500;AN=2;BaseQRankSum=-0.559;ClippingRankSum=0.000;DP=33;ExcessHet=3.0103;FS=6.057;MLEAC=1;MLEAF=0.500;MQ=44.00;MQRankSum=0.000;QD=15.18;ReadPosRankSum=0.579;SOR=0.144	GT:AD:DP:GQ:PL	0/1:10,22:32:99:514,0,189
3R	11224269	.	T	C	854.77	.	AC=1;AF=0.500;AN=2;BaseQRankSum=-1.643;ClippingRankSum=0.000;DP=50;ExcessHet=3.0103;FS=1.338;MLEAC=1;MLEAF=0.500;MQ=44.00;MQRankSum=0.000;QD=17.10;ReadPosRankSum=-0.260;SOR=1.078	GT:AD:DP:GQ:PL	0/1:12,38:50:99:883,0,183
3R	11224622	.	G	A	708.77	.	AC=1;AF=0.500;AN=2;BaseQRankSum=2.420;ClippingRankSum=0.000;DP=38;ExcessHet=3.0103;FS=10.473;MLEAC=1;MLEAF=0.500;MQ=43.90;MQRankSum=-0.643;QD=19.16;ReadPosRankSum=-0.984;SOR=0.551	GT:AD:DP:GQ:PL	0/1:7,30:37:62:737,0,62
3R	11224670	.	C	A	866.77	.	AC=1;AF=0.500;AN=2;BaseQRankSum=0.131;ClippingRankSum=0.000;DP=45;ExcessHet=3.0103;FS=9.949;MLEAC=1;MLEAF=0.500;MQ=43.91;MQRankSum=-0.570;QD=19.26;ReadPosRankSum=-0.994;SOR=0.265	GT:AD:DP:GQ:PL	0/1:7,38:45:63:895,0,63
3R	11224844	.	T	C	815.77	.	AC=1;AF=0.500;AN=2;BaseQRankSum=-0.266;ClippingRankSum=0.000;DP=45;ExcessHet=3.0103;FS=3.239;MLEAC=1;MLEAF=0.500;MQ=43.83;MQRankSum=-0.488;QD=18.54;ReadPosRankSum=-0.016;SOR=0.272	GT:AD:DP:GQ:PL	0/1:10,34:44:99:844,0,159
3R	11225007	.	T	A	1067.03	.	AC=2;AF=1.00;AN=2;BaseQRankSum=0.120;ClippingRankSum=0.000;DP=50;ExcessHet=3.0103;FS=0.000;MLEAC=2;MLEAF=1.00;MQ=44.00;MQRankSum=0.000;QD=21.78;ReadPosRankSum=1.008;SOR=1.091	GT:AD:DP:GQ:PL	1/1:5,44:49:12:1095,12,0
3R	11225294	.	G	A	1165.77	.	AC=1;AF=0.500;AN=2;BaseQRankSum=2.004;ClippingRankSum=0.000;DP=61;ExcessHet=3.0103;FS=0.000;MLEAC=1;MLEAF=0.500;MQ=44.00;MQRankSum=0.000;QD=19.11;ReadPosRankSum=0.900;SOR=0.818	GT:AD:DP:GQ:PL	0/1:12,49:61:99:1194,0,141
3R	11225346	.	A	G	1163.77	.	AC=1;AF=0.500;AN=2;BaseQRankSum=-0.855;ClippingRankSum=0.000;DP=59;ExcessHet=3.0103;FS=5.653;MLEAC=1;MLEAF=0.500;MQ=44.00;MQRankSum=0.000;QD=19.72;ReadPosRankSum=-1.926;SOR=1.450	GT:AD:DP:GQ:PL	0/1:9,50:59:72:1192,0,72
3R	11225461	.	T	TA	605.73	.	AC=1;AF=0.500;AN=2;BaseQRankSum=0.983;ClippingRankSum=0.000;DP=45;ExcessHet=3.0103;FS=3.206;MLEAC=1;MLEAF=0.500;MQ=40.76;MQRankSum=1.937;QD=13.77;ReadPosRankSum=-1.287;SOR=1.426	GT:AD:DP:GQ:PL	0/1:13,31:44:99:643,0,172
3R	11225678	.	T	C	76.77	.	AC=1;AF=0.500;AN=2;BaseQRankSum=-2.057;ClippingRankSum=0.000;DP=9;ExcessHet=3.0103;FS=0.000;MLEAC=1;MLEAF=0.500;MQ=32.36;MQRankSum=-0.508;QD=8.53;ReadPosRankSum=0.508;SOR=0.892	GT:AD:DP:GQ:PL	0/1:4,5:9:89:105,0,89
3R	11225768	.	C	A	34.77	.	AC=1;AF=0.500;AN=2;BaseQRankSum=1.282;ClippingRankSum=0.000;DP=5;ExcessHet=3.0103;FS=0.000;MLEAC=1;MLEAF=0.500;MQ=30.99;MQRankSum=-0.674;QD=6.95;ReadPosRankSum=-0.126;SOR=0.223	GT:AD:DP:GQ:PL	0/1:2,3:5:37:63,0,37
3R	11226104	.	G	A	53.77	.	AC=1;AF=0.500;AN=2;BaseQRankSum=0.545;ClippingRankSum=0.000;DP=8;ExcessHet=3.0103;FS=0.000;MLEAC=1;MLEAF=0.500;MQ=39.53;MQRankSum=-1.242;QD=6.72;ReadPosRankSum=0.674;SOR=0.693	GT:AD:DP:GQ:PL	0/1:4,4:8:82:82,0,121
3R	11226266	.	A	C	715.77	.	AC=1;AF=0.500;AN=2;BaseQRankSum=-1.416;ClippingRankSum=0.000;DP=22;ExcessHet=3.0103;FS=0.000;MLEAC=1;MLEAF=0.500;MQ=42.43;MQRankSum=-0.598;QD=32.53;ReadPosRankSum=0.476;SOR=2.737	GT:AD:DP:GQ:PL	0/1:4,18:22:99:744,0,114
3R	11226287	.	T	A	825.77	.	AC=1;AF=0.500;AN=2;BaseQRankSum=-0.042;ClippingRankSum=0.000;DP=24;ExcessHet=3.0103;FS=0.000;MLEAC=1;MLEAF=0.500;MQ=42.56;MQRankSum=-0.566;QD=34.41;ReadPosRankSum=-0.194;SOR=2.925	GT:AD:DP:GQ:PL	0/1:4,20:24:99:854,0,105
3R	11226296	.	T	C	847.77	.	AC=1;AF=0.500;AN=2;BaseQRankSum=-0.806;ClippingRankSum=0.000;DP=25;ExcessHet=3.0103;FS=0.000;MLEAC=1;MLEAF=0.500;MQ=42.62;MQRankSum=-0.552;QD=33.91;ReadPosRankSum=-0.408;SOR=3.014	GT:AD:DP:GQ:PL	0/1:4,21:25:99:876,0,102
3R	11226370	.	C	T	551.77	.	AC=1;AF=0.500;AN=2;BaseQRankSum=0.949;ClippingRankSum=0.000;DP=30;ExcessHet=3.0103;FS=2.548;MLEAC=1;MLEAF=0.500;MQ=41.07;MQRankSum=-1.034;QD=18.39;ReadPosRankSum=2.061;SOR=0.293	GT:AD:DP:GQ:PL	0/1:5,25:30:49:580,0,49
3R	11226434	.	T	TA	1782.73	.	AC=1;AF=0.500;AN=2;BaseQRankSum=-0.303;ClippingRankSum=0.000;DP=52;ExcessHet=3.0103;FS=3.473;MLEAC=1;MLEAF=0.500;MQ=42.33;MQRankSum=-0.968;QD=34.28;ReadPosRankSum=-2.271;SOR=0.270	GT:AD:DP:GQ:PL	0/1:8,44:52:99:1820,0,193
3R	11226449	.	A	G	1847.77	.	AC=1;AF=0.500;AN=2;BaseQRankSum=0.359;ClippingRankSum=0.000;DP=56;ExcessHet=3.0103;FS=3.392;MLEAC=1;MLEAF=0.500;MQ=42.77;MQRankSum=-0.875;QD=33.00;ReadPosRankSum=-1.977;SOR=0.223	GT:AD:DP:GQ:PL	0/1:9,47:56:99:1876,0,216
3R	11226570	.	T	A	1041.77	.	AC=1;AF=0.500;AN=2;BaseQRankSum=-3.247;ClippingRankSum=0.000;DP=53;ExcessHet=3.0103;FS=0.000;MLEAC=1;MLEAF=0.500;MQ=43.93;MQRankSum=-0.338;QD=20.03;ReadPosRankSum=0.230;SOR=0.547	GT:AD:DP:GQ:PL	0/1:7,45:52:56:1070,0,56
3R	11226657	.	T	A	1080.77	.	AC=1;AF=0.500;AN=2;BaseQRankSum=0.098;ClippingRankSum=0.000;DP=57;ExcessHet=3.0103;FS=5.017;MLEAC=1;MLEAF=0.500;MQ=43.97;MQRankSum=-0.445;QD=18.96;ReadPosRankSum=1.058;SOR=0.210	GT:AD:DP:GQ:PL	0/1:11,46:57:99:1109,0,137
3R	11227680	.	T	C	961.77	.	AC=1;AF=0.500;AN=2;BaseQRankSum=0.877;ClippingRankSum=0.000;DP=55;ExcessHet=3.0103;FS=0.000;MLEAC=1;MLEAF=0.500;MQ=44.00;MQRankSum=0.000;QD=17.49;ReadPosRankSum=0.827;SOR=0.571	GT:AD:DP:GQ:PL	0/1:13,42:55:99:990,0,181
3R	11227811	.	A	C	994.77	.	AC=1;AF=0.500;AN=2;BaseQRankSum=0.794;ClippingRankSum=0.000;DP=50;ExcessHet=3.0103;FS=1.537;MLEAC=1;MLEAF=0.500;MQ=44.00;MQRankSum=0.000;QD=19.90;ReadPosRankSum=0.511;SOR=0.497	GT:AD:DP:GQ:PL	0/1:8,42:50:46:1023,0,46
3R	11227841	.	A	G	977.98	.	AC=1;AF=0.500;AN=2;BaseQRankSum=-0.046;ClippingRankSum=0.000;DP=50;ExcessHet=3.0103;FS=1.758;MLEAC=1;MLEAF=0.500;MQ=44.00;MQRankSum=0.000;QD=19.56;ReadPosRankSum=-0.472;SOR=0.438	GT:AD:DP:GQ:PL	0/1:6,44:50:13:1006,0,13
3R	11227871	.	A	C	1045.77	.	AC=1;AF=0.500;AN=2;BaseQRankSum=-1.226;ClippingRankSum=0.000;DP=55;ExcessHet=3.0103;FS=1.497;MLEAC=1;MLEAF=0.500;MQ=44.00;MQRankSum=0.000;QD=19.01;ReadPosRankSum=0.654;SOR=0.394	GT:AD:DP:GQ:PL	0/1:8,47:55:73:1074,0,73
3R	11228461	.	CAACAACGAT	C	1462.73	.	AC=1;AF=0.500;AN=2;BaseQRankSum=-0.716;ClippingRankSum=0.000;DP=50;ExcessHet=3.0103;FS=1.408;MLEAC=1;MLEAF=0.500;MQ=44.40;MQRankSum=0.351;QD=30.47;ReadPosRankSum=-1.878;SOR=0.409	GT:AD:DP:GQ:PL	0/1:11,37:48:99:1500,0,350
3R	11228506	.	T	C	925.77	.	AC=1;AF=0.500;AN=2;BaseQRankSum=-0.904;ClippingRankSum=0.000;DP=49;ExcessHet=3.0103;FS=1.427;MLEAC=1;MLEAF=0.500;MQ=44.19;MQRankSum=0.038;QD=18.89;ReadPosRankSum=-0.607;SOR=0.458	GT:AD:DP:GQ:PL	0/1:9,40:49:99:954,0,107
3R	11228576	.	C	A	857.77	.	AC=1;AF=0.500;AN=2;BaseQRankSum=-1.312;ClippingRankSum=0.000;DP=50;ExcessHet=3.0103;FS=1.227;MLEAC=1;MLEAF=0.500;MQ=43.90;MQRankSum=-0.769;QD=17.16;ReadPosRankSum=-0.114;SOR=0.914	GT:AD:DP:GQ:PL	0/1:12,38:50:99:886,0,171
3R	11228591	.	T	C	773.77	.	AC=1;AF=0.500;AN=2;BaseQRankSum=-2.322;ClippingRankSum=0.000;DP=47;ExcessHet=3.0103;FS=0.000;MLEAC=1;MLEAF=0.500;MQ=43.90;MQRankSum=-0.802;QD=16.46;ReadPosRankSum=-1.538;SOR=0.869	GT:AD:DP:GQ:PL	0/1:12,35:47:99:802,0,195
3R	11228645	.	A	G	600.77	.	AC=1;AF=0.500;AN=2;BaseQRankSum=-2.488;ClippingRankSum=0.000;DP=41;ExcessHet=3.0103;FS=0.000;MLEAC=1;MLEAF=0.500;MQ=43.93;MQRankSum=-0.629;QD=14.65;ReadPosRankSum=-1.447;SOR=0.693	GT:AD:DP:GQ:PL	0/1:13,28:41:99:629,0,229
3R	11229440	.	G	A	853.77	.	AC=1;AF=0.500;AN=2;BaseQRankSum=-0.515;ClippingRankSum=0.000;DP=50;ExcessHet=3.0103;FS=3.524;MLEAC=1;MLEAF=0.500;MQ=44.00;MQRankSum=0.000;QD=17.08;ReadPosRankSum=2.727;SOR=0.777	GT:AD:DP:GQ:PL	0/1:8,42:50:65:882,0,65
3R	11229676	.	T	C	720.77	.	AC=1;AF=0.500;AN=2;BaseQRankSum=-0.575;ClippingRankSum=0.000;DP=40;ExcessHet=3.0103;FS=1.608;MLEAC=1;MLEAF=0.500;MQ=43.93;MQRankSum=2.063;QD=18.02;ReadPosRankSum=2.130;SOR=1.284	GT:AD:DP:GQ:PL	0/1:8,32:40:99:749,0,106
3R	11229752	.	T	C	842.77	.	AC=1;AF=0.500;AN=2;BaseQRankSum=0.167;ClippingRankSum=0.000;DP=45;ExcessHet=3.0103;FS=5.778;MLEAC=1;MLEAF=0.500;MQ=43.89;MQRankSum=1.152;QD=18.73;ReadPosRankSum=-0.702;SOR=0.160	GT:AD:DP:GQ:PL	0/1:9,36:45:99:871,0,100
3R	11230627	.	C	T	1102.77	.	AC=1;AF=0.500;AN=2;BaseQRankSum=2.606;ClippingRankSum=0.000;DP=56;ExcessHet=3.0103;FS=0.000;MLEAC=1;MLEAF=0.500;MQ=44.00;MQRankSum=0.000;QD=19.69;ReadPosRankSum=-1.006;SOR=0.576	GT:AD:DP:GQ:PL	0/1:9,47:56:80:1131,0,80
3R	11230636	.	AT	A	836.73	.	AC=1;AF=0.500;AN=2;BaseQRankSum=-0.545;ClippingRankSum=0.000;DP=52;ExcessHet=3.0103;FS=3.486;MLEAC=1;MLEAF=0.500;MQ=44.00;MQRankSum=0.000;QD=17.08;ReadPosRankSum=-1.719;SOR=0.713	GT:AD:DP:GQ:PL	0/1:8,41:49:53:874,0,53
3R	11230739	.	G	A	969.77	.	AC=1;AF=0.500;AN=2;BaseQRankSum=-0.010;ClippingRankSum=0.000;DP=57;ExcessHet=3.0103;FS=0.000;MLEAC=1;MLEAF=0.500;MQ=44.00;MQRankSum=0.000;QD=17.01;ReadPosRankSum=0.483;SOR=0.569	GT:AD:DP:GQ:PL	0/1:13,44:57:99:998,0,150
3R	11231655	.	A	G	1417.77	.	AC=2;AF=1.00;AN=2;BaseQRankSum=-0.153;ClippingRankSum=0.000;DP=67;ExcessHet=3.0103;FS=3.937;MLEAC=2;MLEAF=1.00;MQ=44.00;MQRankSum=0.000;QD=21.16;ReadPosRankSum=-1.166;SOR=0.654	GT:AD:DP:GQ:PL	1/1:6,61:67:36:1446,36,0
3R	11231776	.	G	A	1084.77	.	AC=2;AF=1.00;AN=2;BaseQRankSum=1.131;ClippingRankSum=0.000;DP=48;ExcessHet=3.0103;FS=2.117;MLEAC=2;MLEAF=1.00;MQ=44.00;MQRankSum=0.000;QD=22.60;ReadPosRankSum=-0.076;SOR=0.260	GT:AD:DP:GQ:PL	1/1:4,44:48:50:1113,50,0
3R	11231806	.	A	G	1336.77	.	AC=2;AF=1.00;AN=2;BaseQRankSum=-0.193;ClippingRankSum=0.000;DP=59;ExcessHet=3.0103;FS=4.628;MLEAC=2;MLEAF=1.00;MQ=44.00;MQRankSum=0.000;QD=23.05;ReadPosRankSum=0.000;SOR=0.458	GT:AD:DP:GQ:PL	1/1:4,54:58:59:1365,59,0
3R	11232574	.	T	C	2012.77	.	AC=1;AF=0.500;AN=2;BaseQRankSum=-2.707;ClippingRankSum=0.000;DP=55;ExcessHet=3.0103;FS=0.000;MLEAC=1;MLEAF=0.500;MQ=44.00;MQRankSum=0.000;QD=28.28;ReadPosRankSum=-0.563;SOR=0.798	GT:AD:DP:GQ:PL	0/1:7,48:55:99:2041,0,141
3R	11232584	.	T	A	1990.77	.	AC=1;AF=0.500;AN=2;BaseQRankSum=-1.922;ClippingRankSum=0.000;DP=56;ExcessHet=3.0103;FS=0.000;MLEAC=1;MLEAF=0.500;MQ=44.00;MQRankSum=0.000;QD=28.77;ReadPosRankSum=-1.970;SOR=0.512	GT:AD:DP:GQ:PL	0/1:6,50:56:99:2019,0,120
3R	11232660	.	T	A	2183.77	.	AC=1;AF=0.500;AN=2;BaseQRankSum=0.448;ClippingRankSum=0.000;DP=62;ExcessHet=3.0103;FS=0.000;MLEAC=1;MLEAF=0.500;MQ=44.00;MQRankSum=0.000;QD=32.11;ReadPosRankSum=1.655;SOR=0.841	GT:AD:DP:GQ:PL	0/1:6,56:62:99:2212,0,99
3R	11232676	.	G	A	2051.77	.	AC=1;AF=0.500;AN=2;BaseQRankSum=0.683;ClippingRankSum=0.000;DP=58;ExcessHet=3.0103;FS=3.542;MLEAC=1;MLEAF=0.500;MQ=44.00;MQRankSum=0.000;QD=32.89;ReadPosRankSum=1.208;SOR=0.273	GT:AD:DP:GQ:PL	0/1:7,51:58:99:2080,0,113
3R	11233025	.	C	G	2222.77	.	AC=2;AF=1.00;AN=2;DP=51;ExcessHet=3.0103;FS=0.000;MLEAC=2;MLEAF=1.00;MQ=43.39;QD=33.52;SOR=0.732	GT:AD:DP:GQ:PL	1/1:0,51:51:99:2251,154,0
3R	11233035	.	C	T	2294.77	.	AC=2;AF=1.00;AN=2;DP=51;ExcessHet=3.0103;FS=0.000;MLEAC=2;MLEAF=1.00;MQ=43.39;QD=29.28;SOR=0.900	GT:AD:DP:GQ:PL	1/1:0,51:51:99:2323,157,0
3R	11233040	.	A	T	2231.77	.	AC=2;AF=1.00;AN=2;DP=50;ExcessHet=3.0103;FS=0.000;MLEAC=2;MLEAF=1.00;MQ=43.38;QD=31.69;SOR=0.859	GT:AD:DP:GQ:PL	1/1:0,50:50:99:2260,154,0
3R	11233072	.	T	A	1329.77	.	AC=2;AF=1.00;AN=2;DP=50;ExcessHet=3.0103;FS=0.000;MLEAC=2;MLEAF=1.00;MQ=44.00;QD=27.14;SOR=1.007	GT:AD:DP:GQ:PL	1/1:0,49:49:99:1358,147,0
3R	11233143	.	G	A	2537.77	.	AC=2;AF=1.00;AN=2;DP=56;ExcessHet=3.0103;FS=0.000;MLEAC=2;MLEAF=1.00;MQ=44.00;QD=28.75;SOR=0.841	GT:AD:DP:GQ:PL	1/1:0,56:56:99:2566,175,0
3R	11233153	.	A	G	2520.77	.	AC=2;AF=1.00;AN=2;DP=57;ExcessHet=3.0103;FS=0.000;MLEAC=2;MLEAF=1.00;MQ=44.00;QD=37.78;SOR=0.800	GT:AD:DP:GQ:PL	1/1:0,57:57:99:2549,172,0
3R	11233167	.	A	G	2233.77	.	AC=2;AF=1.00;AN=2;DP=51;ExcessHet=3.0103;FS=0.000;MLEAC=2;MLEAF=1.00;MQ=44.00;QD=30.68;SOR=0.900	GT:AD:DP:GQ:PL	1/1:0,51:51:99:2262,157,0
3R	11233379	.	A	T	2091.77	.	AC=1;AF=0.500;AN=2;BaseQRankSum=1.064;ClippingRankSum=0.000;DP=61;ExcessHet=3.0103;FS=1.375;MLEAC=1;MLEAF=0.500;MQ=44.00;MQRankSum=0.000;QD=34.29;ReadPosRankSum=-1.647;SOR=0.999	GT:AD:DP:GQ:PL	0/1:9,52:61:99:2120,0,313
3R	11233387	.	T	C	2092.77	.	AC=1;AF=0.500;AN=2;BaseQRankSum=-2.789;ClippingRankSum=0.000;DP=61;ExcessHet=3.0103;FS=1.438;MLEAC=1;MLEAF=0.500;MQ=44.00;MQRankSum=0.000;QD=34.31;ReadPosRankSum=-1.287;SOR=1.101	GT:AD:DP:GQ:PL	0/1:9,52:61:99:2121,0,313
3R	11233820	.	TA	T	2016.73	.	AC=1;AF=0.500;AN=2;BaseQRankSum=-0.466;ClippingRankSum=0.000;DP=61;ExcessHet=3.0103;FS=1.300;MLEAC=1;MLEAF=0.500;MQ=44.00;MQRankSum=0.000;QD=33.06;ReadPosRankSum=0.926;SOR=0.495	GT:AD:DP:GQ:PL	0/1:10,51:61:99:2054,0,849
3R	11233827	.	CCACACA	C	2071.73	.	AC=1;AF=0.500;AN=2;BaseQRankSum=0.298;ClippingRankSum=0.000;DP=62;ExcessHet=3.0103;FS=0.000;MLEAC=1;MLEAF=0.500;MQ=44.00;MQRankSum=0.000;QD=33.42;ReadPosRankSum=0.957;SOR=0.693	GT:AD:DP:GQ:PL	0/1:12,50:62:99:2109,0,893
3R	11234071	.	G	A	998.94	.	AC=1;AF=0.500;AN=2;BaseQRankSum=1.261;ClippingRankSum=0.000;DP=49;ExcessHet=3.0103;FS=7.112;MLEAC=1;MLEAF=0.500;MQ=44.00;MQRankSum=0.000;QD=20.39;ReadPosRankSum=-0.878;SOR=0.186	GT:AD:DP:GQ:PL	0/1:6,43:49:14:1027,0,14
3R	11235059	.	C	G	720.82	.	AC=1;AF=0.500;AN=2;BaseQRankSum=0.093;ClippingRankSum=0.000;DP=37;ExcessHet=3.0103;FS=1.980;MLEAC=1;MLEAF=0.500;MQ=44.00;MQRankSum=0.000;QD=19.48;ReadPosRankSum=-0.247;SOR=0.957	GT:AD:DP:GQ:PL	0/1:5,32:37:19:749,0,19
3R	11235227	.	A	T	728.77	.	AC=1;AF=0.500;AN=2;BaseQRankSum=-0.443;ClippingRankSum=0.000;DP=38;ExcessHet=3.0103;FS=6.832;MLEAC=1;MLEAF=0.500;MQ=44.00;MQRankSum=0.000;QD=19.18;ReadPosRankSum=0.219;SOR=0.962	GT:AD:DP:GQ:PL	0/1:7,31:38:82:757,0,82
3R	11235459	.	T	C	794.77	.	AC=1;AF=0.500;AN=2;BaseQRankSum=-2.280;ClippingRankSum=0.000;DP=42;ExcessHet=3.0103;FS=0.000;MLEAC=1;MLEAF=0.500;MQ=44.00;MQRankSum=0.000;QD=18.92;ReadPosRankSum=-1.458;SOR=0.634	GT:AD:DP:GQ:PL	0/1:7,35:42:74:823,0,74
3R	11235561	.	A	T	797.77	.	AC=1;AF=0.500;AN=2;BaseQRankSum=-0.629;ClippingRankSum=0.000;DP=40;ExcessHet=3.0103;FS=0.000;MLEAC=1;MLEAF=0.500;MQ=44.00;MQRankSum=0.000;QD=19.94;ReadPosRankSum=0.868;SOR=0.941	GT:AD:DP:GQ:PL	0/1:6,34:40:44:826,0,44
3R	11235907	.	T	C	888.77	.	AC=1;AF=0.500;AN=2;BaseQRankSum=-1.310;ClippingRankSum=0.000;DP=54;ExcessHet=3.0103;FS=1.504;MLEAC=1;MLEAF=0.500;MQ=43.68;MQRankSum=-1.258;QD=18.91;ReadPosRankSum=1.755;SOR=1.096	GT:AD:DP:GQ:PL	0/1:8,39:47:89:917,0,89
3R	11236320	.	T	TA	888.73	.	AC=1;AF=0.500;AN=2;BaseQRankSum=0.632;ClippingRankSum=0.000;DP=73;ExcessHet=3.0103;FS=5.508;MLEAC=1;MLEAF=0.500;MQ=43.21;MQRankSum=-1.683;QD=15.87;ReadPosRankSum=0.813;SOR=1.765	GT:AD:DP:GQ:PL	0/1:10,46:56:63:926,0,63
3R	11236498	.	T	C	1401.77	.	AC=1;AF=0.500;AN=2;BaseQRankSum=0.138;ClippingRankSum=0.000;DP=66;ExcessHet=3.0103;FS=5.379;MLEAC=1;MLEAF=0.500;MQ=43.82;MQRankSum=-0.673;QD=21.24;ReadPosRankSum=-0.078;SOR=0.204	GT:AD:DP:GQ:PL	0/1:9,57:66:58:1430,0,58
3R	11237509	.	T	A	1012.77	.	AC=1;AF=0.500;AN=2;BaseQRankSum=-0.539;ClippingRankSum=0.000;DP=51;ExcessHet=3.0103;FS=1.388;MLEAC=1;MLEAF=0.500;MQ=44.00;MQRankSum=0.000;QD=19.86;ReadPosRankSum=0.867;SOR=0.639	GT:AD:DP:GQ:PL	0/1:9,42:51:99:1041,0,102
3R	11237576	.	T	TGG	2576.73	.	AC=1;AF=0.500;AN=2;BaseQRankSum=1.507;ClippingRankSum=0.000;DP=74;ExcessHet=3.0103;FS=4.864;MLEAC=1;MLEAF=0.500;MQ=43.96;MQRankSum=-0.361;QD=30.26;ReadPosRankSum=-0.440;SOR=0.249	GT:AD:DP:GQ:PL	0/1:10,62:72:99:2614,0,371
3R	11237578	.	TGA	T	2576.73	.	AC=1;AF=0.500;AN=2;BaseQRankSum=1.707;ClippingRankSum=0.000;DP=73;ExcessHet=3.0103;FS=3.050;MLEAC=1;MLEAF=0.500;MQ=43.96;MQRankSum=-0.361;QD=32.83;ReadPosRankSum=-0.399;SOR=0.278	GT:AD:DP:GQ:PL	0/1:10,62:72:99:2614,0,371
3R	11237757	.	T	C	1000.77	.	AC=1;AF=0.500;AN=2;BaseQRankSum=-2.486;ClippingRankSum=0.000;DP=49;ExcessHet=3.0103;FS=0.000;MLEAC=1;MLEAF=0.500;MQ=44.00;MQRankSum=0.000;QD=20.42;ReadPosRankSum=2.490;SOR=0.495	GT:AD:DP:GQ:PL	0/1:7,42:49:58:1029,0,58
3R	11238383	.	T	C	859.77	.	AC=1;AF=0.500;AN=2;BaseQRankSum=0.187;ClippingRankSum=0.000;DP=49;ExcessHet=3.0103;FS=2.957;MLEAC=1;MLEAF=0.500;MQ=43.96;MQRankSum=-0.489;QD=17.55;ReadPosRankSum=0.018;SOR=0.330	GT:AD:DP:GQ:PL	0/1:11,38:49:99:888,0,161
3R	11238788	.	TTTTAATTTTTA	T	1642.73	.	AC=1;AF=0.500;AN=2;BaseQRankSum=-1.543;ClippingRankSum=0.000;DP=61;ExcessHet=3.0103;FS=2.720;MLEAC=1;MLEAF=0.500;MQ=44.14;MQRankSum=0.634;QD=30.42;ReadPosRankSum=-0.630;SOR=0.307	GT:AD:DP:GQ:PL	0/1:14,40:54:99:1680,0,2187
3R	11238821	.	C	CATATG	2025.73	.	AC=1;AF=0.500;AN=2;BaseQRankSum=0.048;ClippingRankSum=0.000;DP=61;ExcessHet=3.0103;FS=0.000;MLEAC=1;MLEAF=0.500;MQ=44.14;MQRankSum=0.536;QD=33.21;ReadPosRankSum=-0.627;SOR=0.538	GT:AD:DP:GQ:PL	0/1:12,49:61:99:2063,0,1873
3R	11239478	.	C	T	1656.77	.	AC=1;AF=0.500;AN=2;BaseQRankSum=0.688;ClippingRankSum=0.000;DP=57;ExcessHet=3.0103;FS=0.000;MLEAC=1;MLEAF=0.500;MQ=44.00;MQRankSum=0.000;QD=29.07;ReadPosRankSum=-0.988;SOR=0.804	GT:AD:DP:GQ:PL	0/1:16,41:57:99:1685,0,641
3R	11239481	.	C	T	1628.77	.	AC=1;AF=0.500;AN=2;BaseQRankSum=2.000;ClippingRankSum=0.000;DP=56;ExcessHet=3.0103;FS=0.000;MLEAC=1;MLEAF=0.500;MQ=44.00;MQRankSum=0.000;QD=29.09;ReadPosRankSum=-1.562;SOR=0.764	GT:AD:DP:GQ:PL	0/1:15,41:56:99:1657,0,644
3R	11239500	.	A	G	1590.77	.	AC=1;AF=0.500;AN=2;BaseQRankSum=1.554;ClippingRankSum=0.000;DP=56;ExcessHet=3.0103;FS=0.000;MLEAC=1;MLEAF=0.500;MQ=44.00;MQRankSum=0.000;QD=28.41;ReadPosRankSum=0.814;SOR=0.727	GT:AD:DP:GQ:PL	0/1:16,40:56:99:1619,0,689
3R	11239501	.	T	C	1590.77	.	AC=1;AF=0.500;AN=2;BaseQRankSum=1.989;ClippingRankSum=0.000;DP=55;ExcessHet=3.0103;FS=0.000;MLEAC=1;MLEAF=0.500;MQ=44.00;MQRankSum=0.000;QD=28.92;ReadPosRankSum=1.017;SOR=0.687	GT:AD:DP:GQ:PL	0/1:16,39:55:99:1619,0,689
3R	11239799	.	TTGAA	T	1740.73	.	AC=1;AF=0.500;AN=2;BaseQRankSum=1.148;ClippingRankSum=0.000;DP=55;ExcessHet=3.0103;FS=1.388;MLEAC=1;MLEAF=0.500;MQ=44.00;MQRankSum=0.000;QD=34.13;ReadPosRankSum=-0.463;SOR=0.639	GT:AD:DP:GQ:PL	0/1:9,42:51:99:1778,0,861
3R	11239806	.	T	TGCTGCA	1743.73	.	AC=1;AF=0.500;AN=2;BaseQRankSum=-0.163;ClippingRankSum=0.000;DP=51;ExcessHet=3.0103;FS=0.000;MLEAC=1;MLEAF=0.500;MQ=44.00;MQRankSum=0.000;QD=34.19;ReadPosRankSum=-1.593;SOR=0.836	GT:AD:DP:GQ:PL	0/1:8,43:51:99:1781,0,830
3R	11240219	.	A	G	425.77	.	AC=1;AF=0.500;AN=2;BaseQRankSum=0.222;ClippingRankSum=0.000;DP=26;ExcessHet=3.0103;FS=5.699;MLEAC=1;MLEAF=0.500;MQ=42.23;MQRankSum=1.615;QD=16.38;ReadPosRankSum=-0.888;SOR=3.516	GT:AD:DP:GQ:PL	0/1:7,19:26:99:454,0,116
3R	11240240	.	G	C	375.77	.	AC=1;AF=0.500;AN=2;BaseQRankSum=-1.254;ClippingRankSum=0.000;DP=26;ExcessHet=3.0103;FS=5.699;MLEAC=1;MLEAF=0.500;MQ=41.55;MQRankSum=1.060;QD=14.45;ReadPosRankSum=-0.530;SOR=3.516	GT:AD:DP:GQ:PL	0/1:7,19:26:98:404,0,98
3R	11240351	.	G	C	323.77	.	AC=1;AF=0.500;AN=2;BaseQRankSum=-0.765;ClippingRankSum=0.000;DP=9;ExcessHet=3.0103;FS=0.000;MLEAC=1;MLEAF=0.500;MQ=37.92;MQRankSum=-0.431;QD=36.91;ReadPosRankSum=1.593;SOR=3.056	GT:AD:DP:GQ:PL	0/1:1,8:9:54:352,0,54
3R	11240354	.	C	G	323.77	.	AC=1;AF=0.500;AN=2;BaseQRankSum=-2.362;ClippingRankSum=0.000;DP=11;ExcessHet=3.0103;FS=0.000;MLEAC=1;MLEAF=0.500;MQ=36.11;MQRankSum=-0.447;QD=29.43;ReadPosRankSum=2.093;SOR=2.494	GT:AD:DP:GQ:PL	0/1:2,9:11:54:352,0,54
3R	11240548	.	A	C	35.77	.	AC=1;AF=0.500;AN=2;BaseQRankSum=-0.842;ClippingRankSum=0.000;DP=5;ExcessHet=3.0103;FS=0.000;MLEAC=1;MLEAF=0.500;MQ=35.60;MQRankSum=-0.524;QD=7.15;ReadPosRankSum=0.000;SOR=1.022	GT:AD:DP:GQ:PL	0/1:2,3:5:39:64,0,39
3R	11240966	.	C	G	559.77	.	AC=1;AF=0.500;AN=2;BaseQRankSum=0.346;ClippingRankSum=0.000;DP=31;ExcessHet=3.0103;FS=7.132;MLEAC=1;MLEAF=0.500;MQ=43.15;MQRankSum=1.115;QD=18.06;ReadPosRankSum=0.025;SOR=4.332	GT:AD:DP:GQ:PL	0/1:6,25:31:68:588,0,68
3R	11241404	.	G	A	330.77	.	AC=1;AF=0.500;AN=2;BaseQRankSum=-0.790;ClippingRankSum=0.000;DP=25;ExcessHet=3.0103;FS=20.017;MLEAC=1;MLEAF=0.500;MQ=39.56;MQRankSum=0.000;QD=13.23;ReadPosRankSum=0.099;SOR=5.307	GT:AD:DP:GQ:PL	0/1:9,16:25:99:359,0,164
3R	11241465	.	C	T	270.77	.	AC=1;AF=0.500;AN=2;BaseQRankSum=1.221;ClippingRankSum=0.000;DP=16;ExcessHet=3.0103;FS=3.590;MLEAC=1;MLEAF=0.500;MQ=37.19;MQRankSum=-1.554;QD=16.92;ReadPosRankSum=0.462;SOR=2.215	GT:AD:DP:GQ:PL	0/1:7,9:16:99:299,0,299
3R	11241476	.	T	C	270.77	.	AC=1;AF=0.500;AN=2;BaseQRankSum=-2.069;ClippingRankSum=0.000;DP=15;ExcessHet=3.0103;FS=3.310;MLEAC=1;MLEAF=0.500;MQ=38.02;MQRankSum=-1.318;QD=18.05;ReadPosRankSum=1.282;SOR=2.030	GT:AD:DP:GQ:PL	0/1:7,8:15:99:299,0,299
3R	11241593	.	G	A	96.77	.	AC=1;AF=0.500;AN=2;BaseQRankSum=-0.071;ClippingRankSum=0.000;DP=15;ExcessHet=3.0103;FS=6.368;MLEAC=1;MLEAF=0.500;MQ=36.22;MQRankSum=-1.670;QD=6.45;ReadPosRankSum=-0.373;SOR=2.964	GT:AD:DP:GQ:PL	0/1:11,4:15:99:125,0,551
3R	11241599	.	G	A	96.77	.	AC=1;AF=0.500;AN=2;BaseQRankSum=-0.610;ClippingRankSum=0.000;DP=15;ExcessHet=3.0103;FS=6.368;MLEAC=1;MLEAF=0.500;MQ=36.22;MQRankSum=-1.670;QD=6.45;ReadPosRankSum=-0.373;SOR=2.964	GT:AD:DP:GQ:PL	0/1:11,4:15:99:125,0,551
3R	11241602	.	C	T	96.77	.	AC=1;AF=0.500;AN=2;BaseQRankSum=-0.157;ClippingRankSum=0.000;DP=14;ExcessHet=3.0103;FS=5.880;MLEAC=1;MLEAF=0.500;MQ=37.07;MQRankSum=-1.171;QD=6.91;ReadPosRankSum=-0.217;SOR=2.546	GT:AD:DP:GQ:PL	0/1:11,3:14:99:125,0,551
3R	11241645	.	T	G	98.77	.	AC=1;AF=0.500;AN=2;BaseQRankSum=-1.691;ClippingRankSum=0.000;DP=11;ExcessHet=3.0103;FS=0.000;MLEAC=1;MLEAF=0.500;MQ=38.79;MQRankSum=1.501;QD=8.98;ReadPosRankSum=0.309;SOR=0.941	GT:AD:DP:GQ:PL	0/1:4,7:11:78:127,0,78
3R	11241781	.	A	G	46.77	.	AC=1;AF=0.500;AN=2;BaseQRankSum=-1.645;ClippingRankSum=0.000;DP=5;ExcessHet=3.0103;FS=3.979;MLEAC=1;MLEAF=0.500;MQ=39.48;MQRankSum=1.036;QD=9.35;ReadPosRankSum=0.000;SOR=2.245	GT:AD:DP:GQ:PL	0/1:3,2:5:75:75,0,157
3R	11241782	.	A	G	46.77	.	AC=1;AF=0.500;AN=2;BaseQRankSum=-1.645;ClippingRankSum=0.000;DP=5;ExcessHet=3.0103;FS=3.979;MLEAC=1;MLEAF=0.500;MQ=39.48;MQRankSum=1.036;QD=9.35;ReadPosRankSum=0.000;SOR=2.245	GT:AD:DP:GQ:PL	0/1:3,2:5:75:75,0,157
3R	11242142	.	T	G	2466.77	.	AC=1;AF=0.500;AN=2;BaseQRankSum=-0.269;ClippingRankSum=0.000;DP=69;ExcessHet=3.0103;FS=3.221;MLEAC=1;MLEAF=0.500;MQ=43.57;MQRankSum=1.952;QD=32.09;ReadPosRankSum=-0.558;SOR=0.508	GT:AD:DP:GQ:PL	0/1:8,59:67:99:2495,0,827
3R	11242150	.	G	A	2508.77	.	AC=1;AF=0.500;AN=2;BaseQRankSum=1.749;ClippingRankSum=0.000;DP=70;ExcessHet=3.0103;FS=3.274;MLEAC=1;MLEAF=0.500;MQ=43.58;MQRankSum=1.977;QD=32.81;ReadPosRankSum=-0.064;SOR=0.554	GT:AD:DP:GQ:PL	0/1:8,60:68:99:2537,0,824
3R	11242152	.	A	T	2630.77	.	AC=1;AF=0.500;AN=2;BaseQRankSum=0.096;ClippingRankSum=0.000;DP=71;ExcessHet=3.0103;FS=3.319;MLEAC=1;MLEAF=0.500;MQ=43.58;MQRankSum=2.002;QD=30.47;ReadPosRankSum=-0.182;SOR=0.598	GT:AD:DP:GQ:PL	0/1:8,61:69:99:2659,0,815
3R	11242156	.	G	T	2588.77	.	AC=1;AF=0.500;AN=2;BaseQRankSum=3.009;ClippingRankSum=0.000;DP=73;ExcessHet=3.0103;FS=3.434;MLEAC=1;MLEAF=0.500;MQ=43.60;MQRankSum=2.050;QD=31.42;ReadPosRankSum=0.127;SOR=0.784	GT:AD:DP:GQ:PL	0/1:8,63:71:99:2617,0,818
3R	11242158	.	T	C	2588.77	.	AC=1;AF=0.500;AN=2;BaseQRankSum=-0.128;ClippingRankSum=0.000;DP=72;ExcessHet=3.0103;FS=3.451;MLEAC=1;MLEAF=0.500;MQ=43.59;MQRankSum=2.026;QD=31.44;ReadPosRankSum=-0.248;SOR=0.843	GT:AD:DP:GQ:PL	0/1:8,62:70:99:2617,0,818
3R	11242666	.	A	C	1734.77	.	AC=1;AF=0.500;AN=2;BaseQRankSum=1.053;ClippingRankSum=0.000;DP=56;ExcessHet=3.0103;FS=0.000;MLEAC=1;MLEAF=0.500;MQ=44.00;MQRankSum=0.000;QD=30.98;ReadPosRankSum=1.141;SOR=0.787	GT:AD:DP:GQ:PL	0/1:13,43:56:99:1763,0,911
3R	11242667	.	A	T	1734.77	.	AC=1;AF=0.500;AN=2;BaseQRankSum=-0.190;ClippingRankSum=0.000;DP=56;ExcessHet=3.0103;FS=0.000;MLEAC=1;MLEAF=0.500;MQ=44.00;MQRankSum=0.000;QD=30.98;ReadPosRankSum=1.154;SOR=0.787	GT:AD:DP:GQ:PL	0/1:13,43:56:99:1763,0,911
3R	11242673	.	A	T	1648.77	.	AC=1;AF=0.500;AN=2;BaseQRankSum=-0.588;ClippingRankSum=0.000;DP=54;ExcessHet=3.0103;FS=0.000;MLEAC=1;MLEAF=0.500;MQ=44.00;MQRankSum=0.000;QD=30.53;ReadPosRankSum=1.193;SOR=0.798	GT:AD:DP:GQ:PL	0/1:13,41:54:99:1677,0,917
3R	11242774	.	A	C	916.77	.	AC=1;AF=0.500;AN=2;BaseQRankSum=-1.520;ClippingRankSum=0.000;DP=46;ExcessHet=3.0103;FS=3.924;MLEAC=1;MLEAF=0.500;MQ=44.00;MQRankSum=0.000;QD=19.93;ReadPosRankSum=-0.165;SOR=0.602	GT:AD:DP:GQ:PL	0/1:6,40:46:31:945,0,31
3R	11242826	.	T	C	1183.79	.	AC=1;AF=0.500;AN=2;BaseQRankSum=-0.243;ClippingRankSum=0.000;DP=57;ExcessHet=3.0103;FS=0.000;MLEAC=1;MLEAF=0.500;MQ=44.00;MQRankSum=0.000;QD=20.77;ReadPosRankSum=-0.180;SOR=0.702	GT:AD:DP:GQ:PL	0/1:7,50:57:22:1212,0,22
3R	11243053	.	T	C	917.77	.	AC=1;AF=0.500;AN=2;BaseQRankSum=0.246;ClippingRankSum=0.000;DP=46;ExcessHet=3.0103;FS=0.000;MLEAC=1;MLEAF=0.500;MQ=44.00;MQRankSum=0.000;QD=19.95;ReadPosRankSum=1.182;SOR=0.793	GT:AD:DP:GQ:PL	0/1:6,40:46:28:946,0,28
3R	11243199	.	T	G	1105.77	.	AC=1;AF=0.500;AN=2;BaseQRankSum=-1.184;ClippingRankSum=0.000;DP=58;ExcessHet=3.0103;FS=3.053;MLEAC=1;MLEAF=0.500;MQ=44.00;MQRankSum=0.000;QD=19.06;ReadPosRankSum=0.694;SOR=0.346	GT:AD:DP:GQ:PL	0/1:9,49:58:61:1134,0,61
3R	11243220	.	A	C	1098.77	.	AC=1;AF=0.500;AN=2;BaseQRankSum=0.197;ClippingRankSum=0.000;DP=59;ExcessHet=3.0103;FS=0.000;MLEAC=1;MLEAF=0.500;MQ=44.00;MQRankSum=0.000;QD=18.62;ReadPosRankSum=0.013;SOR=0.699	GT:AD:DP:GQ:PL	0/1:11,48:59:99:1127,0,110
3R	11243360	.	T	G	1234.77	.	AC=1;AF=0.500;AN=2;BaseQRankSum=-1.255;ClippingRankSum=0.000;DP=63;ExcessHet=3.0103;FS=3.085;MLEAC=1;MLEAF=0.500;MQ=44.00;MQRankSum=0.000;QD=19.60;ReadPosRankSum=0.469;SOR=0.779	GT:AD:DP:GQ:PL	0/1:10,53:63:95:1263,0,95
3R	11243393	.	T	A	1164.77	.	AC=1;AF=0.500;AN=2;BaseQRankSum=0.083;ClippingRankSum=0.000;DP=65;ExcessHet=3.0103;FS=6.072;MLEAC=1;MLEAF=0.500;MQ=43.94;MQRankSum=0.937;QD=17.92;ReadPosRankSum=2.732;SOR=1.337	GT:AD:DP:GQ:PL	0/1:15,50:65:99:1193,0,226
3R	11243416	.	G	A	950.77	.	AC=1;AF=0.500;AN=2;BaseQRankSum=2.868;ClippingRankSum=0.000;DP=52;ExcessHet=3.0103;FS=3.031;MLEAC=1;MLEAF=0.500;MQ=43.92;MQRankSum=1.022;QD=18.64;ReadPosRankSum=-0.066;SOR=1.064	GT:AD:DP:GQ:PL	0/1:11,40:51:99:979,0,129
3R	11243481	.	T	C	1337.77	.	AC=1;AF=0.500;AN=2;BaseQRankSum=0.263;ClippingRankSum=0.000;DP=49;ExcessHet=3.0103;FS=1.222;MLEAC=1;MLEAF=0.500;MQ=43.92;MQRankSum=0.710;QD=27.30;ReadPosRankSum=-1.154;SOR=1.002	GT:AD:DP:GQ:PL	0/1:14,35:49:99:1366,0,458
3R	11243487	.	G	C	1393.77	.	AC=1;AF=0.500;AN=2;BaseQRankSum=-0.939;ClippingRankSum=0.000;DP=47;ExcessHet=3.0103;FS=4.889;MLEAC=1;MLEAF=0.500;MQ=43.92;MQRankSum=0.748;QD=29.65;ReadPosRankSum=-1.573;SOR=1.360	GT:AD:DP:GQ:PL	0/1:13,34:47:99:1422,0,452
3R	11243532	.	C	T	909.77	.	AC=1;AF=0.500;AN=2;BaseQRankSum=2.530;ClippingRankSum=0.000;DP=51;ExcessHet=3.0103;FS=7.399;MLEAC=1;MLEAF=0.500;MQ=43.96;MQRankSum=-0.477;QD=17.84;ReadPosRankSum=0.160;SOR=0.342	GT:AD:DP:GQ:PL	0/1:11,40:51:99:938,0,142
3R	11243558	.	T	C	879.77	.	AC=1;AF=0.500;AN=2;BaseQRankSum=0.015;ClippingRankSum=0.000;DP=47;ExcessHet=3.0103;FS=5.970;MLEAC=1;MLEAF=0.500;MQ=43.96;MQRankSum=-0.396;QD=18.72;ReadPosRankSum=-0.071;SOR=0.252	GT:AD:DP:GQ:PL	0/1:8,39:47:74:908,0,74
3R	11243609	.	T	C	836.77	.	AC=1;AF=0.500;AN=2;BaseQRankSum=-2.223;ClippingRankSum=0.000;DP=44;ExcessHet=3.0103;FS=0.000;MLEAC=1;MLEAF=0.500;MQ=44.00;MQRankSum=0.000;QD=19.02;ReadPosRankSum=1.315;SOR=1.085	GT:AD:DP:GQ:PL	0/1:6,38:44:37:865,0,37
3R	11243754	.	T	C	1422.77	.	AC=1;AF=0.500;AN=2;BaseQRankSum=-3.525;ClippingRankSum=0.000;DP=43;ExcessHet=3.0103;FS=9.275;MLEAC=1;MLEAF=0.500;MQ=44.00;MQRankSum=0.000;QD=33.88;ReadPosRankSum=1.222;SOR=1.081	GT:AD:DP:GQ:PL	0/1:7,35:42:99:1451,0,166
3R	11243760	.	T	C	1460.77	.	AC=1;AF=0.500;AN=2;BaseQRankSum=-0.512;ClippingRankSum=0.000;DP=44;ExcessHet=3.0103;FS=4.121;MLEAC=1;MLEAF=0.500;MQ=44.00;MQRankSum=0.000;QD=33.20;ReadPosRankSum=0.218;SOR=0.784	GT:AD:DP:GQ:PL	0/1:6,38:44:99:1489,0,138
3R	11243825	.	G	A	1057.18	.	AC=2;AF=1.00;AN=2;BaseQRankSum=0.703;ClippingRankSum=0.000;DP=49;ExcessHet=3.0103;FS=0.000;MLEAC=2;MLEAF=1.00;MQ=43.96;MQRankSum=-0.270;QD=21.58;ReadPosRankSum=0.066;SOR=0.668	GT:AD:DP:GQ:PL	1/1:5,44:49:10:1085,10,0
3R	11243905	.	C	T	913.74	.	AC=1;AF=0.500;AN=2;BaseQRankSum=-1.352;ClippingRankSum=0.000;DP=46;ExcessHet=3.0103;FS=0.000;MLEAC=1;MLEAF=0.500;MQ=43.96;MQRankSum=-0.279;QD=19.86;ReadPosRankSum=-0.992;SOR=0.556	GT:AD:DP:GQ:PL	0/1:5,41:46:6:941,0,6
3R	11243929	.	G	T	1117.81	.	AC=1;AF=0.500;AN=2;BaseQRankSum=2.500;ClippingRankSum=0.000;DP=54;ExcessHet=3.0103;FS=0.000;MLEAC=1;MLEAF=0.500;MQ=43.96;MQRankSum=-0.331;QD=20.70;ReadPosRankSum=-0.257;SOR=0.853	GT:AD:DP:GQ:PL	0/1:7,47:54:20:1146,0,20
3R	11244305	.	TA	T	951.73	.	AC=1;AF=0.500;AN=2;BaseQRankSum=0.830;ClippingRankSum=0.000;DP=53;ExcessHet=3.0103;FS=1.248;MLEAC=1;MLEAF=0.500;MQ=44.21;MQRankSum=0.614;QD=17.96;ReadPosRankSum=1.190;SOR=0.430	GT:AD:DP:GQ:PL	0/1:13,40:53:99:989,0,210
3R	11244925	.	C	T	1052.77	.	AC=1;AF=0.500;AN=2;BaseQRankSum=1.802;ClippingRankSum=0.000;DP=57;ExcessHet=3.0103;FS=5.061;MLEAC=1;MLEAF=0.500;MQ=43.97;MQRankSum=0.000;QD=18.80;ReadPosRankSum=-0.310;SOR=0.195	GT:AD:DP:GQ:PL	0/1:11,45:56:99:1081,0,129
3R	11245081	.	A	C	886.28	.	AC=2;AF=1.00;AN=2;BaseQRankSum=0.760;ClippingRankSum=0.000;DP=41;ExcessHet=3.0103;FS=9.103;MLEAC=2;MLEAF=1.00;MQ=44.00;MQRankSum=0.000;QD=22.16;ReadPosRankSum=-0.057;SOR=0.048	GT:AD:DP:GQ:PL	1/1:4,36:40:9:914,9,0
3R	11245226	.	A	G	728.56	.	AC=1;AF=0.500;AN=2;BaseQRankSum=-0.080;ClippingRankSum=0.000;DP=37;ExcessHet=3.0103;FS=8.748;MLEAC=1;MLEAF=0.500;MQ=44.00;MQRankSum=0.000;QD=20.82;ReadPosRankSum=0.130;SOR=0.056	GT:AD:DP:GQ:PL	0/1:4,31:35:7:756,0,7
3R	11245286	.	C	T	738.77	.	AC=2;AF=1.00;AN=2;BaseQRankSum=1.565;ClippingRankSum=0.000;DP=36;ExcessHet=3.0103;FS=0.000;MLEAC=2;MLEAF=1.00;MQ=44.00;MQRankSum=0.000;QD=22.39;ReadPosRankSum=-1.350;SOR=0.804	GT:AD:DP:GQ:PL	1/1:3,30:33:35:767,35,0
3R	11246234	.	T	G	641.77	.	AC=1;AF=0.500;AN=2;BaseQRankSum=-0.210;ClippingRankSum=0.000;DP=35;ExcessHet=3.0103;FS=0.000;MLEAC=1;MLEAF=0.500;MQ=43.92;MQRankSum=-0.386;QD=18.88;ReadPosRankSum=0.505;SOR=0.836	GT:AD:DP:GQ:PL	0/1:6,28:34:64:670,0,64
3R	11246252	.	G	A	543.77	.	AC=1;AF=0.500;AN=2;BaseQRankSum=-0.212;ClippingRankSum=0.000;DP=29;ExcessHet=3.0103;FS=0.000;MLEAC=1;MLEAF=0.500;MQ=43.90;MQRankSum=-0.306;QD=19.42;ReadPosRankSum=-0.983;SOR=0.859	GT:AD:DP:GQ:PL	0/1:4,24:28:28:572,0,28
3R	11246318	.	C	G	490.77	.	AC=1;AF=0.500;AN=2;BaseQRankSum=0.000;ClippingRankSum=0.000;DP=31;ExcessHet=3.0103;FS=4.158;MLEAC=1;MLEAF=0.500;MQ=43.81;MQRankSum=0.999;QD=15.83;ReadPosRankSum=-1.217;SOR=1.437	GT:AD:DP:GQ:PL	0/1:7,24:31:68:519,0,68
3R	11246405	.	T	A	772.78	.	AC=1;AF=0.500;AN=2;BaseQRankSum=0.136;ClippingRankSum=0.000;DP=38;ExcessHet=3.0103;FS=0.000;MLEAC=1;MLEAF=0.500;MQ=43.85;MQRankSum=-0.502;QD=20.34;ReadPosRankSum=-0.882;SOR=0.693	GT:AD:DP:GQ:PL	0/1:5,33:38:25:801,0,25
3R	11246559	.	A	T	917.77	.	AC=1;AF=0.500;AN=2;BaseQRankSum=2.562;ClippingRankSum=0.000;DP=50;ExcessHet=3.0103;FS=1.319;MLEAC=1;MLEAF=0.500;MQ=44.00;MQRankSum=0.000;QD=18.36;ReadPosRankSum=-0.059;SOR=0.730	GT:AD:DP:GQ:PL	0/1:11,39:50:99:946,0,135
3R	11246608	.	G	C	1452.77	.	AC=2;AF=1.00;AN=2;DP=55;ExcessHet=3.0103;FS=0.000;MLEAC=2;MLEAF=1.00;MQ=44.00;QD=26.90;SOR=0.693	GT:AD:DP:GQ:PL	1/1:0,54:54:99:1481,162,0
3R	11246784	.	G	T	1100.77	.	AC=1;AF=0.500;AN=2;BaseQRankSum=2.934;ClippingRankSum=0.000;DP=57;ExcessHet=3.0103;FS=10.082;MLEAC=1;MLEAF=0.500;MQ=44.00;MQRankSum=0.000;QD=19.31;ReadPosRankSum=-0.253;SOR=1.313	GT:AD:DP:GQ:PL	0/1:11,46:57:99:1129,0,123
3R	11246969	.	C	T	1284.84	.	AC=2;AF=1.00;AN=2;BaseQRankSum=1.977;ClippingRankSum=0.000;DP=59;ExcessHet=3.0103;FS=7.035;MLEAC=2;MLEAF=1.00;MQ=43.55;MQRankSum=-0.753;QD=21.78;ReadPosRankSum=1.074;SOR=0.171	GT:AD:DP:GQ:PL	1/1:6,53:59:18:1313,18,0
3R	11247014	.	C	G	1254.77	.	AC=1;AF=0.500;AN=2;BaseQRankSum=0.441;ClippingRankSum=0.000;DP=67;ExcessHet=3.0103;FS=2.879;MLEAC=1;MLEAF=0.500;MQ=43.55;MQRankSum=-1.224;QD=19.01;ReadPosRankSum=0.108;SOR=0.965	GT:AD:DP:GQ:PL	0/1:11,55:66:92:1283,0,92
3R	11247120	.	G	C	2186.77	.	AC=1;AF=0.500;AN=2;BaseQRankSum=0.980;ClippingRankSum=0.000;DP=67;ExcessHet=3.0103;FS=10.132;MLEAC=1;MLEAF=0.500;MQ=43.85;MQRankSum=-1.013;QD=33.13;ReadPosRankSum=-0.172;SOR=0.736	GT:AD:DP:GQ:PL	0/1:11,55:66:99:2215,0,356
3R	11247133	.	A	T	2125.77	.	AC=1;AF=0.500;AN=2;BaseQRankSum=1.218;ClippingRankSum=0.000;DP=67;ExcessHet=3.0103;FS=12.150;MLEAC=1;MLEAF=0.500;MQ=43.91;MQRankSum=-0.849;QD=32.21;ReadPosRankSum=1.415;SOR=1.055	GT:AD:DP:GQ:PL	0/1:13,53:66:99:2154,0,381
3R	11247160	.	T	G	1050.77	.	AC=1;AF=0.500;AN=2;BaseQRankSum=-0.800;ClippingRankSum=0.000;DP=60;ExcessHet=3.0103;FS=5.388;MLEAC=1;MLEAF=0.500;MQ=43.87;MQRankSum=-0.770;QD=17.81;ReadPosRankSum=0.343;SOR=1.208	GT:AD:DP:GQ:PL	0/1:10,49:59:99:1079,0,102
3R	11247294	.	TATGGTGGTAAATGTATC	T	1793.73	.	AC=1;AF=0.500;AN=2;BaseQRankSum=0.736;ClippingRankSum=0.000;DP=62;ExcessHet=3.0103;FS=0.000;MLEAC=1;MLEAF=0.500;MQ=42.68;MQRankSum=-3.526;QD=29.41;ReadPosRankSum=0.154;SOR=0.737	GT:AD:DP:GQ:PL	0/1:16,45:61:99:1831,0,1111
3R	11247313	.	ATTGCTGCGTTG	A	1790.73	.	AC=1;AF=0.500;AN=2;BaseQRankSum=-0.639;ClippingRankSum=0.000;DP=62;ExcessHet=3.0103;FS=0.000;MLEAC=1;MLEAF=0.500;MQ=42.68;MQRankSum=-3.526;QD=29.36;SOR=0.737	GT:AD:DP:GQ:PL	0/1:16,45:61:99:1828,0,1202
3R	11247357	.	G	A	1488.77	.	AC=1;AF=0.500;AN=2;BaseQRankSum=0.602;ClippingRankSum=0.000;DP=61;ExcessHet=3.0103;FS=0.000;MLEAC=1;MLEAF=0.500;MQ=42.75;MQRankSum=-3.757;QD=24.81;ReadPosRankSum=-1.704;SOR=0.589	GT:AD:DP:GQ:PL	0/1:18,42:60:99:1517,0,694
3R	11247382	.	C	T	1505.77	.	AC=1;AF=0.500;AN=2;BaseQRankSum=2.304;ClippingRankSum=0.000;DP=60;ExcessHet=3.0103;FS=0.000;MLEAC=1;MLEAF=0.500;MQ=42.89;MQRankSum=-3.245;QD=25.10;ReadPosRankSum=-2.737;SOR=0.788	GT:AD:DP:GQ:PL	0/1:18,42:60:99:1534,0,664
3R	11248229	.	CT	C	947.73	.	AC=1;AF=0.500;AN=2;BaseQRankSum=0.806;ClippingRankSum=0.000;DP=50;ExcessHet=3.0103;FS=1.338;MLEAC=1;MLEAF=0.500;MQ=43.31;MQRankSum=-1.429;QD=18.95;ReadPosRankSum=2.081;SOR=1.078	GT:AD:DP:GQ:PL	0/1:12,38:50:99:985,0,200
3R	11248245	.	GT	G	588.73	.	AC=1;AF=0.500;AN=2;BaseQRankSum=0.121;ClippingRankSum=0.000;DP=49;ExcessHet=3.0103;FS=0.000;MLEAC=1;MLEAF=0.500;MQ=43.39;MQRankSum=-1.047;QD=12.53;ReadPosRankSum=0.845;SOR=0.966	GT:AD:DP:GQ:PL	0/1:10,37:47:68:626,0,68
3R	11248309	.	A	G	779.77	.	AC=1;AF=0.500;AN=2;BaseQRankSum=-2.727;ClippingRankSum=0.000;DP=46;ExcessHet=3.0103;FS=0.000;MLEAC=1;MLEAF=0.500;MQ=43.64;MQRankSum=-0.977;QD=17.33;ReadPosRankSum=-0.700;SOR=0.765	GT:AD:DP:GQ:PL	0/1:11,34:45:99:808,0,157
3R	11248438	.	G	A	481.77	.	AC=1;AF=0.500;AN=2;BaseQRankSum=3.118;ClippingRankSum=0.000;DP=31;ExcessHet=3.0103;FS=4.150;MLEAC=1;MLEAF=0.500;MQ=43.18;MQRankSum=-2.516;QD=15.54;ReadPosRankSum=-0.327;SOR=1.981	GT:AD:DP:GQ:PL	0/1:9,22:31:99:510,0,130
3R	11248457	.	G	GTTTTTTTTTTT	803.73	.	AC=1;AF=0.500;AN=2;BaseQRankSum=0.914;ClippingRankSum=0.000;DP=26;ExcessHet=3.0103;FS=19.320;MLEAC=1;MLEAF=0.500;MQ=43.09;MQRankSum=-3.144;QD=31.90;ReadPosRankSum=-2.796;SOR=5.283	GT:AD:DP:GQ:PL	0/1:8,13:21:99:841,0,457
3R	11248470	.	G	T	955.77	.	AC=1;AF=0.500;AN=2;BaseQRankSum=0.539;ClippingRankSum=0.000;DP=32;ExcessHet=3.0103;FS=0.000;MLEAC=1;MLEAF=0.500;MQ=42.20;MQRankSum=-2.530;QD=29.87;ReadPosRankSum=-3.498;SOR=0.693	GT:AD:DP:GQ:PL	0/1:8,24:32:99:984,0,438
3R	11248498	.	G	A	899.77	.	AC=1;AF=0.500;AN=2;BaseQRankSum=0.371;ClippingRankSum=0.000;DP=31;ExcessHet=3.0103;FS=1.702;MLEAC=1;MLEAF=0.500;MQ=42.78;MQRankSum=-1.549;QD=29.02;ReadPosRankSum=-1.278;SOR=1.189	GT:AD:DP:GQ:PL	0/1:7,24:31:99:928,0,268
3R	11248522	.	T	A	1037.77	.	AC=1;AF=0.500;AN=2;BaseQRankSum=-2.315;ClippingRankSum=0.000;DP=39;ExcessHet=3.0103;FS=0.000;MLEAC=1;MLEAF=0.500;MQ=43.44;MQRankSum=-1.546;QD=26.61;ReadPosRankSum=2.152;SOR=0.529	GT:AD:DP:GQ:PL	0/1:9,30:39:99:1066,0,300
3R	11248905	.	A	C	737.77	.	AC=1;AF=0.500;AN=2;BaseQRankSum=-0.195;ClippingRankSum=0.000;DP=51;ExcessHet=3.0103;FS=4.176;MLEAC=1;MLEAF=0.500;MQ=44.00;MQRankSum=0.000;QD=14.47;ReadPosRankSum=1.017;SOR=0.618	GT:AD:DP:GQ:PL	0/1:18,33:51:99:766,0,341
3R	11249252	.	A	ATGGCTGGC	709.73	.	AC=1;AF=0.500;AN=2;BaseQRankSum=-0.242;ClippingRankSum=0.000;DP=32;ExcessHet=3.0103;FS=1.757;MLEAC=1;MLEAF=0.500;MQ=45.61;MQRankSum=1.421;QD=26.29;ReadPosRankSum=-1.495;SOR=0.275	GT:AD:DP:GQ:PL	0/1:9,18:27:99:747,0,965
3R	11249268	.	A	C	807.77	.	AC=1;AF=0.500;AN=2;BaseQRankSum=-1.012;ClippingRankSum=0.000;DP=35;ExcessHet=3.0103;FS=3.323;MLEAC=1;MLEAF=0.500;MQ=45.78;MQRankSum=1.541;QD=23.76;ReadPosRankSum=-1.437;SOR=0.278	GT:AD:DP:GQ:PL	0/1:11,23:34:99:836,0,989
3R	11249363	.	T	G	712.77	.	AC=1;AF=0.500;AN=2;BaseQRankSum=-0.791;ClippingRankSum=0.000;DP=45;ExcessHet=3.0103;FS=1.512;MLEAC=1;MLEAF=0.500;MQ=43.29;MQRankSum=0.813;QD=16.58;ReadPosRankSum=-0.121;SOR=1.155	GT:AD:DP:GQ:PL	0/1:9,34:43:99:741,0,120
3R	11249673	.	T	A	1048.77	.	AC=1;AF=0.500;AN=2;BaseQRankSum=-2.361;ClippingRankSum=0.000;DP=56;ExcessHet=3.0103;FS=3.288;MLEAC=1;MLEAF=0.500;MQ=44.00;MQRankSum=0.000;QD=19.07;ReadPosRankSum=0.998;SOR=1.559	GT:AD:DP:GQ:PL	0/1:10,45:55:99:1077,0,133
3R	11249996	.	GGA	G	735.73	.	AC=1;AF=0.500;AN=2;BaseQRankSum=0.236;ClippingRankSum=0.000;DP=44;ExcessHet=3.0103;FS=0.000;MLEAC=1;MLEAF=0.500;MQ=42.95;MQRankSum=-0.033;QD=21.64;ReadPosRankSum=1.747;SOR=0.723	GT:AD:DP:GQ:PL	0/1:8,26:34:99:773,0,404
3R	11250000	.	TGCTG	T	735.73	.	AC=1;AF=0.500;AN=2;BaseQRankSum=0.386;ClippingRankSum=0.000;DP=46;ExcessHet=3.0103;FS=0.000;MLEAC=1;MLEAF=0.500;MQ=43.00;MQRankSum=-0.033;QD=21.64;SOR=0.723	GT:AD:DP:GQ:PL	0/1:8,26:34:99:773,0,404
3R	11250460	.	C	CT	976.19	.	AC=2;AF=1.00;AN=2;BaseQRankSum=-0.045;ClippingRankSum=0.000;DP=60;ExcessHet=3.0103;FS=1.711;MLEAC=2;MLEAF=1.00;MQ=43.87;MQRankSum=-0.714;QD=18.77;ReadPosRankSum=0.172;SOR=0.354	GT:AD:DP:GQ:PL	1/1:6,46:52:4:1012,4,0
3R	11250633	.	G	GT	389.73	.	AC=1;AF=0.500;AN=2;BaseQRankSum=0.211;ClippingRankSum=0.000;DP=51;ExcessHet=3.0103;FS=0.000;MLEAC=1;MLEAF=0.500;MQ=43.74;MQRankSum=-0.666;QD=9.74;ReadPosRankSum=-0.427;SOR=0.495	GT:AD:DP:GQ:PL	0/1:12,28:40:63:427,0,63
3R	11251141	.	T	G	2300.77	.	AC=1;AF=0.500;AN=2;BaseQRankSum=-2.559;ClippingRankSum=0.000;DP=72;ExcessHet=3.0103;FS=6.245;MLEAC=1;MLEAF=0.500;MQ=43.97;MQRankSum=2.070;QD=31.96;ReadPosRankSum=1.181;SOR=0.212	GT:AD:DP:GQ:PL	0/1:14,58:72:99:2329,0,531
3R	11251142	.	G	T	2300.77	.	AC=1;AF=0.500;AN=2;BaseQRankSum=-0.222;ClippingRankSum=0.000;DP=72;ExcessHet=3.0103;FS=6.245;MLEAC=1;MLEAF=0.500;MQ=43.97;MQRankSum=2.070;QD=31.96;ReadPosRankSum=1.190;SOR=0.212	GT:AD:DP:GQ:PL	0/1:14,58:72:99:2329,0,531
3R	11251250	.	AT	A	682.73	.	AC=1;AF=0.500;AN=2;BaseQRankSum=-0.049;ClippingRankSum=0.000;DP=61;ExcessHet=3.0103;FS=7.568;MLEAC=1;MLEAF=0.500;MQ=43.94;MQRankSum=-0.654;QD=12.88;ReadPosRankSum=0.546;SOR=0.595	GT:AD:DP:GQ:PL	0/1:10,43:53:99:720,0,107
3R	11251263	.	G	A	2043.77	.	AC=1;AF=0.500;AN=2;BaseQRankSum=2.998;ClippingRankSum=0.000;DP=59;ExcessHet=3.0103;FS=5.244;MLEAC=1;MLEAF=0.500;MQ=43.93;MQRankSum=-0.572;QD=34.64;ReadPosRankSum=0.844;SOR=0.523	GT:AD:DP:GQ:PL	0/1:9,50:59:99:2072,0,260
3R	11251264	.	A	T	2034.73	.	AC=1;AF=0.500;AN=2;BaseQRankSum=1.012;ClippingRankSum=0.000;DP=59;ExcessHet=3.0103;FS=5.432;MLEAC=1;MLEAF=0.500;MQ=43.93;MQRankSum=-0.603;QD=34.49;ReadPosRankSum=1.451;SOR=0.620	GT:AD:DP:GQ:PL	0/1:9,50:59:99:2072,0,260
3R	11251595	.	C	T	1245.77	.	AC=1;AF=0.500;AN=2;BaseQRankSum=2.914;ClippingRankSum=0.000;DP=62;ExcessHet=3.0103;FS=0.000;MLEAC=1;MLEAF=0.500;MQ=43.56;MQRankSum=-1.837;QD=20.09;ReadPosRankSum=-0.067;SOR=0.732	GT:AD:DP:GQ:PL	0/1:10,52:62:85:1274,0,85
3R	11251643	.	T	TATTTAGATCTTTCAAA	2498.73	.	AC=1;AF=0.500;AN=2;BaseQRankSum=-1.058;ClippingRankSum=0.000;DP=64;ExcessHet=3.0103;FS=1.250;MLEAC=1;MLEAF=0.500;MQ=43.35;MQRankSum=-1.346;QD=29.59;ReadPosRankSum=-1.668;SOR=0.639	GT:AD:DP:GQ:PL	0/1:11,52:63:99:2536,0,461
3R	11251760	.	C	T	2606.77	.	AC=1;AF=0.500;AN=2;BaseQRankSum=0.265;ClippingRankSum=0.000;DP=75;ExcessHet=3.0103;FS=7.261;MLEAC=1;MLEAF=0.500;MQ=43.72;MQRankSum=-0.070;QD=34.76;ReadPosRankSum=-0.990;SOR=1.014	GT:AD:DP:GQ:PL	0/1:11,64:75:99:2635,0,350
3R	11251761	.	AT	A	2597.73	.	AC=1;AF=0.500;AN=2;BaseQRankSum=-3.091;ClippingRankSum=0.000;DP=76;ExcessHet=3.0103;FS=4.690;MLEAC=1;MLEAF=0.500;MQ=43.72;MQRankSum=-0.161;QD=34.18;ReadPosRankSum=-0.506;SOR=1.075	GT:AD:DP:GQ:PL	0/1:12,64:76:99:2635,0,350
3R	11251811	.	C	T	1449.77	.	AC=1;AF=0.500;AN=2;BaseQRankSum=1.760;ClippingRankSum=0.000;DP=73;ExcessHet=3.0103;FS=2.773;MLEAC=1;MLEAF=0.500;MQ=43.70;MQRankSum=-1.573;QD=19.86;ReadPosRankSum=-0.462;SOR=0.317	GT:AD:DP:GQ:PL	0/1:12,61:73:99:1478,0,103
3R	11251872	.	A	G	1256.77	.	AC=1;AF=0.500;AN=2;BaseQRankSum=-1.143;ClippingRankSum=0.000;DP=68;ExcessHet=3.0103;FS=0.000;MLEAC=1;MLEAF=0.500;MQ=43.77;MQRankSum=-1.281;QD=18.76;ReadPosRankSum=0.049;SOR=0.729	GT:AD:DP:GQ:PL	0/1:12,55:67:99:1285,0,126
3R	11252645	.	G	A	1521.77	.	AC=1;AF=0.500;AN=2;BaseQRankSum=0.470;ClippingRankSum=0.000;DP=76;ExcessHet=3.0103;FS=0.000;MLEAC=1;MLEAF=0.500;MQ=43.83;MQRankSum=-1.027;QD=20.02;ReadPosRankSum=-1.324;SOR=0.604	GT:AD:DP:GQ:PL	0/1:13,63:76:99:1550,0,137
3R	11252694	.	T	C	1399.77	.	AC=1;AF=0.500;AN=2;BaseQRankSum=-3.986;ClippingRankSum=0.000;DP=73;ExcessHet=3.0103;FS=3.046;MLEAC=1;MLEAF=0.500;MQ=43.69;MQRankSum=-1.251;QD=19.17;ReadPosRankSum=1.309;SOR=0.263	GT:AD:DP:GQ:PL	0/1:10,63:73:67:1428,0,67
3R	11252765	.	G	A	1352.22	.	AC=1;AF=0.500;AN=2;BaseQRankSum=0.938;ClippingRankSum=0.000;DP=67;ExcessHet=3.0103;FS=1.497;MLEAC=1;MLEAF=0.500;MQ=43.62;MQRankSum=-1.245;QD=20.49;ReadPosRankSum=-0.894;SOR=0.462	GT:AD:DP:GQ:PL	0/1:8,58:66:4:1379,0,4
3R	11252848	.	C	T	1275.77	.	AC=1;AF=0.500;AN=2;BaseQRankSum=3.327;ClippingRankSum=0.000;DP=68;ExcessHet=3.0103;FS=1.289;MLEAC=1;MLEAF=0.500;MQ=43.78;MQRankSum=-1.122;QD=19.33;ReadPosRankSum=1.031;SOR=0.768	GT:AD:DP:GQ:PL	0/1:11,55:66:72:1304,0,72
3R	11252958	.	G	A	995.77	.	AC=1;AF=0.500;AN=2;BaseQRankSum=2.910;ClippingRankSum=0.000;DP=54;ExcessHet=3.0103;FS=1.375;MLEAC=1;MLEAF=0.500;MQ=43.29;MQRankSum=-2.271;QD=19.15;ReadPosRankSum=-1.479;SOR=0.489	GT:AD:DP:GQ:PL	0/1:10,42:52:99:1024,0,113
3R	11252989	.	T	TTATGAGTTTGATTTGAATTTGAATGCTAAA	1770.73	.	AC=1;AF=0.500;AN=2;BaseQRankSum=1.163;ClippingRankSum=0.000;DP=45;ExcessHet=3.0103;FS=0.000;MLEAC=1;MLEAF=0.500;MQ=43.11;MQRankSum=-3.260;QD=28.09;ReadPosRankSum=-1.887;SOR=0.663	GT:AD:DP:GQ:PL	0/1:13,31:44:99:1808,0,409
3R	11253079	.	A	G	1046.77	.	AC=1;AF=0.500;AN=2;BaseQRankSum=1.028;ClippingRankSum=0.000;DP=52;ExcessHet=3.0103;FS=3.473;MLEAC=1;MLEAF=0.500;MQ=44.05;MQRankSum=-0.570;QD=20.13;ReadPosRankSum=0.790;SOR=0.270	GT:AD:DP:GQ:PL	0/1:8,44:52:61:1075,0,61
3R	11253129	.	C	CT	981.73	.	AC=1;AF=0.500;AN=2;BaseQRankSum=-0.973;ClippingRankSum=0.000;DP=54;ExcessHet=3.0103;FS=0.000;MLEAC=1;MLEAF=0.500;MQ=43.78;MQRankSum=0.397;QD=18.88;ReadPosRankSum=1.319;SOR=0.830	GT:AD:DP:GQ:PL	0/1:8,44:52:53:1019,0,53
3R	11253766	.	G	T	1016.80	.	AC=2;AF=1.00;AN=2;BaseQRankSum=2.155;ClippingRankSum=0.000;DP=44;ExcessHet=3.0103;FS=0.000;MLEAC=2;MLEAF=1.00;MQ=43.96;MQRankSum=-0.237;QD=23.11;ReadPosRankSum=-0.568;SOR=0.793	GT:AD:DP:GQ:PL	1/1:4,40:44:21:1045,21,0
3R	11255124	.	G	A	862.77	.	AC=1;AF=0.500;AN=2;BaseQRankSum=-1.861;ClippingRankSum=0.000;DP=47;ExcessHet=3.0103;FS=5.474;MLEAC=1;MLEAF=0.500;MQ=44.00;MQRankSum=0.000;QD=18.76;ReadPosRankSum=0.326;SOR=1.357	GT:AD:DP:GQ:PL	0/1:9,37:46:99:891,0,116
3R	11255328	.	A	C	1109.77	.	AC=1;AF=0.500;AN=2;BaseQRankSum=-1.248;ClippingRankSum=0.000;DP=65;ExcessHet=3.0103;FS=2.347;MLEAC=1;MLEAF=0.500;MQ=44.00;MQRankSum=0.000;QD=17.07;ReadPosRankSum=3.041;SOR=0.425	GT:AD:DP:GQ:PL	0/1:17,48:65:99:1138,0,311
3R	11255348	.	A	G	1018.77	.	AC=1;AF=0.500;AN=2;BaseQRankSum=-4.835;ClippingRankSum=0.000;DP=63;ExcessHet=3.0103;FS=0.000;MLEAC=1;MLEAF=0.500;MQ=44.00;MQRankSum=0.000;QD=16.17;ReadPosRankSum=-0.235;SOR=0.823	GT:AD:DP:GQ:PL	0/1:16,47:63:99:1047,0,281
3R	11255477	.	T	G	1998.77	.	AC=1;AF=0.500;AN=2;BaseQRankSum=-2.700;ClippingRankSum=0.000;DP=63;ExcessHet=3.0103;FS=4.224;MLEAC=1;MLEAF=0.500;MQ=43.91;MQRankSum=-0.735;QD=31.73;ReadPosRankSum=0.659;SOR=0.851	GT:AD:DP:GQ:PL	0/1:14,49:63:99:2027,0,507
3R	11255482	.	G	T	1992.77	.	AC=1;AF=0.500;AN=2;BaseQRankSum=0.281;ClippingRankSum=0.000;DP=66;ExcessHet=3.0103;FS=0.000;MLEAC=1;MLEAF=0.500;MQ=43.91;MQRankSum=-0.747;QD=30.19;ReadPosRankSum=1.216;SOR=0.767	GT:AD:DP:GQ:PL	0/1:15,51:66:99:2021,0,546
3R	11255555	.	A	C	1064.77	.	AC=1;AF=0.500;AN=2;BaseQRankSum=1.137;ClippingRankSum=0.000;DP=63;ExcessHet=3.0103;FS=10.889;MLEAC=1;MLEAF=0.500;MQ=43.91;MQRankSum=2.577;QD=16.90;ReadPosRankSum=1.215;SOR=0.935	GT:AD:DP:GQ:PL	0/1:15,48:63:99:1093,0,212
3R	11255700	.	C	T	1547.77	.	AC=1;AF=0.500;AN=2;BaseQRankSum=-0.055;ClippingRankSum=0.000;DP=58;ExcessHet=3.0103;FS=1.121;MLEAC=1;MLEAF=0.500;MQ=43.97;MQRankSum=-0.579;QD=26.69;ReadPosRankSum=-0.853;SOR=0.495	GT:AD:DP:GQ:PL	0/1:16,42:58:99:1576,0,601
3R	11255705	.	A	AT	1499.73	.	AC=1;AF=0.500;AN=2;BaseQRankSum=0.704;ClippingRankSum=0.000;DP=56;ExcessHet=3.0103;FS=0.000;MLEAC=1;MLEAF=0.500;MQ=43.97;MQRankSum=-0.593;QD=26.78;ReadPosRankSum=-0.508;SOR=0.573	GT:AD:DP:GQ:PL	0/1:16,40:56:99:1537,0,604
3R	11255835	.	C	CGTTTGGCA	2044.73	.	AC=1;AF=0.500;AN=2;BaseQRankSum=2.144;ClippingRankSum=0.000;DP=55;ExcessHet=3.0103;FS=7.377;MLEAC=1;MLEAF=0.500;MQ=44.00;MQRankSum=0.000;QD=25.68;ReadPosRankSum=-1.149;SOR=0.511	GT:AD:DP:GQ:PL	0/1:5,47:52:99:2082,0,180
3R	11255894	.	A	T	1027.77	.	AC=1;AF=0.500;AN=2;BaseQRankSum=0.562;ClippingRankSum=0.000;DP=57;ExcessHet=3.0103;FS=0.000;MLEAC=1;MLEAF=0.500;MQ=43.97;MQRankSum=-0.445;QD=18.03;ReadPosRankSum=0.973;SOR=0.625	GT:AD:DP:GQ:PL	0/1:11,46:57:99:1056,0,131
3R	11256594	.	G	C	683.77	.	AC=1;AF=0.500;AN=2;BaseQRankSum=1.661;ClippingRankSum=0.000;DP=46;ExcessHet=3.0103;FS=24.511;MLEAC=1;MLEAF=0.500;MQ=44.00;MQRankSum=0.000;QD=15.19;ReadPosRankSum=-0.931;SOR=1.596	GT:AD:DP:GQ:PL	0/1:15,30:45:99:712,0,266
3R	11256854	.	C	T	1130.78	.	AC=2;AF=1.00;AN=2;BaseQRankSum=1.430;ClippingRankSum=0.000;DP=52;ExcessHet=3.0103;FS=4.123;MLEAC=2;MLEAF=1.00;MQ=43.94;MQRankSum=-0.301;QD=21.75;ReadPosRankSum=0.720;SOR=0.842	GT:AD:DP:GQ:PL	1/1:6,46:52:24:1159,24,0
3R	11256948	.	GTT	G	926.73	.	AC=1;AF=0.500;AN=2;BaseQRankSum=0.334;ClippingRankSum=0.000;DP=43;ExcessHet=3.0103;FS=4.289;MLEAC=1;MLEAF=0.500;MQ=43.95;MQRankSum=0.000;QD=23.17;ReadPosRankSum=0.322;SOR=1.040	GT:AD:DP:GQ:PL	0/1:6,34:40:78:964,0,78
3R	11257033	.	A	G	934.98	.	AC=2;AF=1.00;AN=2;BaseQRankSum=0.211;ClippingRankSum=0.000;DP=42;ExcessHet=3.0103;FS=0.000;MLEAC=2;MLEAF=1.00;MQ=43.88;MQRankSum=-0.406;QD=22.26;ReadPosRankSum=-2.080;SOR=1.040	GT:AD:DP:GQ:PL	1/1:4,38:42:13:963,13,0
3R	11257075	.	C	G	1155.81	.	AC=1;AF=0.500;AN=2;BaseQRankSum=1.345;ClippingRankSum=0.000;DP=32;ExcessHet=3.0103;FS=7.412;MLEAC=1;MLEAF=0.500;MQ=44.00;MQRankSum=0.000;QD=34.50;ReadPosRankSum=0.938;SOR=4.548	GT:AD:DP:GQ:PL	0/1:3,29:32:20:1184,0,20
3R	11257084	.	T	C	1135.78	.	AC=1;AF=0.500;AN=2;BaseQRankSum=0.546;ClippingRankSum=0.000;DP=30;ExcessHet=3.0103;FS=0.000;MLEAC=1;MLEAF=0.500;MQ=44.00;MQRankSum=0.000;QD=26.04;ReadPosRankSum=1.123;SOR=3.126	GT	./.
3R	11257098	.	A	T	728.90	.	AC=2;AF=1.00;AN=2;BaseQRankSum=1.019;ClippingRankSum=0.000;DP=32;ExcessHet=3.0103;FS=4.691;MLEAC=2;MLEAF=1.00;MQ=44.00;MQRankSum=0.000;QD=22.78;ReadPosRankSum=2.050;SOR=3.056	GT:AD:DP:GQ:PL	1/1:3,29:32:15:757,15,0
3R	11257330	.	A	C	882.77	.	AC=1;AF=0.500;AN=2;BaseQRankSum=-2.499;ClippingRankSum=0.000;DP=47;ExcessHet=3.0103;FS=0.000;MLEAC=1;MLEAF=0.500;MQ=43.85;MQRankSum=-0.648;QD=19.19;ReadPosRankSum=1.439;SOR=0.793	GT:AD:DP:GQ:PL	0/1:6,40:46:32:911,0,32
3R	11257551	.	G	A	1051.78	.	AC=1;AF=0.500;AN=2;BaseQRankSum=0.501;ClippingRankSum=0.000;DP=51;ExcessHet=3.0103;FS=4.147;MLEAC=1;MLEAF=0.500;MQ=44.00;MQRankSum=0.000;QD=21.04;ReadPosRankSum=1.315;SOR=0.867	GT:AD:DP:GQ:PL	0/1:6,44:50:26:1080,0,26
3R	11258048	.	C	CAT	1145.73	.	AC=1;AF=0.500;AN=2;BaseQRankSum=-0.529;ClippingRankSum=0.000;DP=47;ExcessHet=3.0103;FS=0.000;MLEAC=1;MLEAF=0.500;MQ=43.92;MQRankSum=-0.513;QD=24.38;ReadPosRankSum=1.663;SOR=0.873	GT:AD:DP:GQ:PL	0/1:11,36:47:99:1183,0,210
3R	11259843	.	C	G	867.28	.	AC=2;AF=1.00;AN=2;BaseQRankSum=0.020;ClippingRankSum=0.000;DP=43;ExcessHet=3.0103;FS=0.000;MLEAC=2;MLEAF=1.00;MQ=43.95;MQRankSum=-0.290;QD=20.17;ReadPosRankSum=1.015;SOR=0.525	GT:AD:DP:GQ:PL	1/1:5,38:43:9:895,9,0
3R	11260052	.	A	G	1185.77	.	AC=1;AF=0.500;AN=2;BaseQRankSum=0.984;ClippingRankSum=0.000;DP=60;ExcessHet=3.0103;FS=3.248;MLEAC=1;MLEAF=0.500;MQ=43.97;MQRankSum=-0.373;QD=19.76;ReadPosRankSum=-0.408;SOR=0.324	GT:AD:DP:GQ:PL	0/1:9,51:60:65:1214,0,65
3R	11260283	.	A	T	994.79	.	AC=1;AF=0.500;AN=2;BaseQRankSum=-0.714;ClippingRankSum=0.000;DP=48;ExcessHet=3.0103;FS=3.901;MLEAC=1;MLEAF=0.500;MQ=44.00;MQRankSum=0.000;QD=20.72;ReadPosRankSum=-1.612;SOR=0.588	GT:AD:DP:GQ:PL	0/1:6,42:48:22:1023,0,22
3R	11260305	.	C	G	1018.77	.	AC=1;AF=0.500;AN=2;BaseQRankSum=0.291;ClippingRankSum=0.000;DP=50;ExcessHet=3.0103;FS=1.619;MLEAC=1;MLEAF=0.500;MQ=44.00;MQRankSum=0.000;QD=20.38;ReadPosRankSum=-0.298;SOR=0.790	GT:AD:DP:GQ:PL	0/1:7,43:50:51:1047,0,51
3R	11261094	.	CCA	C	803.73	.	AC=2;AF=1.00;AN=2;BaseQRankSum=0.640;ClippingRankSum=0.000;DP=42;ExcessHet=3.0103;FS=2.681;MLEAC=1;MLEAF=0.500;MQ=43.77;MQRankSum=-0.408;QD=23.64;ReadPosRankSum=-0.433;SOR=1.304	GT:AD:DP:GQ:PL	1/1:3,31:34:15:789,15,0
3R	11261878	.	C	T	1280.77	.	AC=1;AF=0.500;AN=2;BaseQRankSum=-1.748;ClippingRankSum=0.000;DP=42;ExcessHet=3.0103;FS=3.216;MLEAC=1;MLEAF=0.500;MQ=44.00;MQRankSum=0.000;QD=30.49;ReadPosRankSum=-0.296;SOR=0.749	GT:AD:DP:GQ:PL	0/1:10,32:42:99:1309,0,321
3R	11261882	.	G	A	1280.77	.	AC=1;AF=0.500;AN=2;BaseQRankSum=3.407;ClippingRankSum=0.000;DP=40;ExcessHet=3.0103;FS=1.448;MLEAC=1;MLEAF=0.500;MQ=44.00;MQRankSum=0.000;QD=32.02;ReadPosRankSum=-0.438;SOR=0.585	GT:AD:DP:GQ:PL	0/1:10,30:40:99:1309,0,321
3R	11261952	.	C	G	1576.77	.	AC=1;AF=0.500;AN=2;BaseQRankSum=-1.462;ClippingRankSum=0.000;DP=53;ExcessHet=3.0103;FS=0.000;MLEAC=1;MLEAF=0.500;MQ=43.95;MQRankSum=-0.526;QD=29.75;ReadPosRankSum=-0.476;SOR=0.569	GT:AD:DP:GQ:PL	0/1:13,40:53:99:1605,0,407
3R	11261968	.	A	T	1723.77	.	AC=1;AF=0.500;AN=2;BaseQRankSum=-0.011;ClippingRankSum=0.000;DP=53;ExcessHet=3.0103;FS=0.000;MLEAC=1;MLEAF=0.500;MQ=43.95;MQRankSum=-0.496;QD=32.52;ReadPosRankSum=0.000;SOR=0.843	GT:AD:DP:GQ:PL	0/1:12,41:53:99:1752,0,371
3R	11261992	.	T	A	1559.77	.	AC=1;AF=0.500;AN=2;BaseQRankSum=-0.920;ClippingRankSum=0.000;DP=54;ExcessHet=3.0103;FS=0.000;MLEAC=1;MLEAF=0.500;MQ=43.95;MQRankSum=-0.460;QD=28.88;ReadPosRankSum=0.838;SOR=0.603	GT:AD:DP:GQ:PL	0/1:11,43:54:99:1588,0,325
3R	11262034	.	GA	G	627.73	.	AC=1;AF=0.500;AN=2;BaseQRankSum=-0.546;ClippingRankSum=0.000;DP=52;ExcessHet=3.0103;FS=0.000;MLEAC=1;MLEAF=0.500;MQ=43.91;MQRankSum=-0.715;QD=12.31;ReadPosRankSum=0.126;SOR=0.527	GT:AD:DP:GQ:PL	0/1:11,40:51:59:665,0,59
3R	11262110	.	A	T	848.77	.	AC=1;AF=0.500;AN=2;BaseQRankSum=0.787;ClippingRankSum=0.000;DP=47;ExcessHet=3.0103;FS=5.189;MLEAC=1;MLEAF=0.500;MQ=43.92;MQRankSum=-0.754;QD=18.06;ReadPosRankSum=-0.451;SOR=0.825	GT:AD:DP:GQ:PL	0/1:11,36:47:99:877,0,151
3R	11262285	.	A	G	989.77	.	AC=1;AF=0.500;AN=2;BaseQRankSum=-1.595;ClippingRankSum=0.000;DP=53;ExcessHet=3.0103;FS=0.000;MLEAC=1;MLEAF=0.500;MQ=43.89;MQRankSum=1.327;QD=18.67;ReadPosRankSum=1.593;SOR=0.685	GT:AD:DP:GQ:PL	0/1:9,44:53:91:1018,0,91
3R	11262354	.	GGCCACTTCT	G	1186.73	.	AC=1;AF=0.500;AN=2;BaseQRankSum=-0.875;ClippingRankSum=0.000;DP=45;ExcessHet=3.0103;FS=1.458;MLEAC=1;MLEAF=0.500;MQ=44.37;MQRankSum=1.200;QD=29.67;ReadPosRankSum=-1.266;SOR=0.428	GT:AD:DP:GQ:PL	0/1:10,30:40:99:1224,0,358
3R	11262423	.	A	G	686.77	.	AC=1;AF=0.500;AN=2;BaseQRankSum=0.383;ClippingRankSum=0.000;DP=40;ExcessHet=3.0103;FS=3.223;MLEAC=1;MLEAF=0.500;MQ=44.09;MQRankSum=0.846;QD=17.17;ReadPosRankSum=-0.244;SOR=0.314	GT:AD:DP:GQ:PL	0/1:9,31:40:99:715,0,138
3R	11262726	.	A	T	751.77	.	AC=1;AF=0.500;AN=2;BaseQRankSum=0.465;ClippingRankSum=0.000;DP=50;ExcessHet=3.0103;FS=2.620;MLEAC=1;MLEAF=0.500;MQ=44.00;MQRankSum=0.000;QD=15.04;ReadPosRankSum=0.222;SOR=0.790	GT:AD:DP:GQ:PL	0/1:16,34:50:99:780,0,272
3R	11263019	.	A	T	727.77	.	AC=1;AF=0.500;AN=2;BaseQRankSum=-0.559;ClippingRankSum=0.000;DP=38;ExcessHet=3.0103;FS=0.000;MLEAC=1;MLEAF=0.500;MQ=44.00;MQRankSum=0.000;QD=19.67;ReadPosRankSum=1.173;SOR=0.743	GT:AD:DP:GQ:PL	0/1:6,31:37:68:756,0,68
3R	11263130	.	C	G	904.77	.	AC=1;AF=0.500;AN=2;BaseQRankSum=0.812;ClippingRankSum=0.000;DP=52;ExcessHet=3.0103;FS=1.306;MLEAC=1;MLEAF=0.500;MQ=43.96;MQRankSum=-0.502;QD=17.40;ReadPosRankSum=0.616;SOR=1.151	GT:AD:DP:GQ:PL	0/1:12,40:52:99:933,0,171
3R	11263282	.	C	A	921.77	.	AC=1;AF=0.500;AN=2;BaseQRankSum=2.956;ClippingRankSum=0.000;DP=48;ExcessHet=3.0103;FS=0.000;MLEAC=1;MLEAF=0.500;MQ=44.00;MQRankSum=0.000;QD=19.20;ReadPosRankSum=-0.861;SOR=0.658	GT:AD:DP:GQ:PL	0/1:9,39:48:98:950,0,98
3R	11263365	.	T	A	926.77	.	AC=1;AF=0.500;AN=2;BaseQRankSum=1.488;ClippingRankSum=0.000;DP=51;ExcessHet=3.0103;FS=1.332;MLEAC=1;MLEAF=0.500;MQ=44.00;MQRankSum=0.000;QD=18.17;ReadPosRankSum=-1.229;SOR=0.788	GT:AD:DP:GQ:PL	0/1:11,40:51:99:955,0,146
3R	11263654	.	G	T	779.77	.	AC=1;AF=0.500;AN=2;BaseQRankSum=-1.192;ClippingRankSum=0.000;DP=48;ExcessHet=3.0103;FS=0.000;MLEAC=1;MLEAF=0.500;MQ=44.00;MQRankSum=0.000;QD=16.95;ReadPosRankSum=0.097;SOR=0.846	GT:AD:DP:GQ:PL	0/1:11,35:46:99:808,0,177
3R	11263728	.	A	G	627.77	.	AC=1;AF=0.500;AN=2;BaseQRankSum=-0.549;ClippingRankSum=0.000;DP=41;ExcessHet=3.0103;FS=3.166;MLEAC=1;MLEAF=0.500;MQ=44.00;MQRankSum=0.000;QD=15.69;ReadPosRankSum=-0.750;SOR=1.329	GT:AD:DP:GQ:PL	0/1:10,30:40:99:656,0,158
3R	11263803	.	G	T	614.77	.	AC=1;AF=0.500;AN=2;BaseQRankSum=-1.714;ClippingRankSum=0.000;DP=32;ExcessHet=3.0103;FS=1.998;MLEAC=1;MLEAF=0.500;MQ=43.94;MQRankSum=-0.344;QD=19.21;ReadPosRankSum=1.197;SOR=0.944	GT:AD:DP:GQ:PL	0/1:5,27:32:54:643,0,54
3R	11263838	.	A	G	643.77	.	AC=1;AF=0.500;AN=2;BaseQRankSum=-1.248;ClippingRankSum=0.000;DP=33;ExcessHet=3.0103;FS=0.000;MLEAC=1;MLEAF=0.500;MQ=43.94;MQRankSum=-0.338;QD=19.51;ReadPosRankSum=1.466;SOR=0.985	GT:AD:DP:GQ:PL	0/1:5,28:33:44:672,0,44
3R	11264814	.	T	G	1207.78	.	AC=1;AF=0.500;AN=2;BaseQRankSum=-0.304;ClippingRankSum=0.000;DP=56;ExcessHet=3.0103;FS=6.667;MLEAC=1;MLEAF=0.500;MQ=44.00;MQRankSum=0.000;QD=21.57;ReadPosRankSum=-0.519;SOR=1.072	GT	./.
3R	11265035	.	G	T	2282.77	.	AC=1;AF=0.500;AN=2;BaseQRankSum=2.361;ClippingRankSum=0.000;DP=63;ExcessHet=3.0103;FS=0.000;MLEAC=1;MLEAF=0.500;MQ=44.00;MQRankSum=0.000;QD=29.36;ReadPosRankSum=-1.086;SOR=0.728	GT:AD:DP:GQ:PL	0/1:6,57:63:99:2311,0,100
3R	11265044	.	G	T	2280.77	.	AC=1;AF=0.500;AN=2;BaseQRankSum=2.368;ClippingRankSum=0.000;DP=64;ExcessHet=3.0103;FS=0.000;MLEAC=1;MLEAF=0.500;MQ=43.97;MQRankSum=2.904;QD=32.30;ReadPosRankSum=-1.138;SOR=0.537	GT:AD:DP:GQ:PL	0/1:7,57:64:99:2309,0,123
3R	11265076	.	C	A	1347.94	.	AC=1;AF=0.500;AN=2;BaseQRankSum=2.120;ClippingRankSum=0.000;DP=66;ExcessHet=3.0103;FS=0.000;MLEAC=1;MLEAF=0.500;MQ=43.97;MQRankSum=2.561;QD=20.42;ReadPosRankSum=-0.238;SOR=0.681	GT:AD:DP:GQ:PL	0/1:9,57:66:14:1376,0,14
3R	11265089	.	T	A	1208.77	.	AC=1;AF=0.500;AN=2;BaseQRankSum=-0.633;ClippingRankSum=0.000;DP=63;ExcessHet=3.0103;FS=0.000;MLEAC=1;MLEAF=0.500;MQ=43.97;MQRankSum=2.346;QD=19.19;ReadPosRankSum=1.086;SOR=0.808	GT:AD:DP:GQ:PL	0/1:10,53:63:97:1237,0,97
3R	11265894	.	C	G	697.77	.	AC=1;AF=0.500;AN=2;BaseQRankSum=0.367;ClippingRankSum=0.000;DP=36;ExcessHet=3.0103;FS=0.000;MLEAC=1;MLEAF=0.500;MQ=43.36;MQRankSum=-0.895;QD=19.38;ReadPosRankSum=-0.426;SOR=0.467	GT:AD:DP:GQ:PL	0/1:6,30:36:55:726,0,55
3R	11265944	.	ACATCTCCAGTGTCCATTCTGAGGCCCCCCCC	A	627.73	.	AC=1;AF=0.500;AN=2;BaseQRankSum=0.874;ClippingRankSum=0.000;DP=22;ExcessHet=3.0103;FS=0.000;MLEAC=1;MLEAF=0.500;MQ=41.84;MQRankSum=-1.013;QD=33.04;ReadPosRankSum=-0.336;SOR=0.368	GT:AD:DP:GQ:PL	0/1:3,16:19:99:665,0,157
3R	11266123	.	G	C	641.77	.	AC=1;AF=0.500;AN=2;BaseQRankSum=-1.366;ClippingRankSum=0.000;DP=36;ExcessHet=3.0103;FS=1.715;MLEAC=1;MLEAF=0.500;MQ=43.95;MQRankSum=-0.421;QD=17.83;ReadPosRankSum=-0.308;SOR=0.314	GT:AD:DP:GQ:PL	0/1:7,29:36:90:670,0,90
3R	11266543	.	A	G	1272.77	.	AC=2;AF=1.00;AN=2;BaseQRankSum=0.542;ClippingRankSum=0.000;DP=56;ExcessHet=3.0103;FS=2.140;MLEAC=2;MLEAF=1.00;MQ=43.97;MQRankSum=-0.208;QD=22.73;ReadPosRankSum=-1.042;SOR=0.343	GT:AD:DP:GQ:PL	1/1:4,52:56:60:1301,60,0
3R	11266613	.	G	A	1261.77	.	AC=2;AF=1.00;AN=2;BaseQRankSum=-0.059;ClippingRankSum=0.000;DP=57;ExcessHet=3.0103;FS=7.470;MLEAC=2;MLEAF=1.00;MQ=43.97;MQRankSum=-0.248;QD=22.14;ReadPosRankSum=1.985;SOR=0.544	GT:AD:DP:GQ:PL	1/1:5,52:57:45:1290,45,0
3R	11266700	.	T	A	1143.77	.	AC=1;AF=0.500;AN=2;BaseQRankSum=2.093;ClippingRankSum=0.000;DP=54;ExcessHet=3.0103;FS=1.641;MLEAC=1;MLEAF=0.500;MQ=43.96;MQRankSum=-0.331;QD=21.18;ReadPosRankSum=0.257;SOR=0.320	GT:AD:DP:GQ:PL	0/1:7,47:54:29:1172,0,29
3R	11266759	.	C	T	1130.77	.	AC=1;AF=0.500;AN=2;BaseQRankSum=1.732;ClippingRankSum=0.000;DP=56;ExcessHet=3.0103;FS=3.525;MLEAC=1;MLEAF=0.500;MQ=43.97;MQRankSum=-0.357;QD=20.19;ReadPosRankSum=-0.261;SOR=0.226	GT:AD:DP:GQ:PL	0/1:8,48:56:47:1159,0,47
3R	11266868	.	G	A	791.77	.	AC=1;AF=0.500;AN=2;BaseQRankSum=-0.295;ClippingRankSum=0.000;DP=46;ExcessHet=3.0103;FS=19.185;MLEAC=1;MLEAF=0.500;MQ=44.00;MQRankSum=0.000;QD=17.99;ReadPosRankSum=0.813;SOR=2.600	GT:AD:DP:GQ:PL	0/1:9,35:44:99:820,0,126
3R	11267130	.	C	A	1039.77	.	AC=1;AF=0.500;AN=2;BaseQRankSum=1.511;ClippingRankSum=0.000;DP=57;ExcessHet=3.0103;FS=4.616;MLEAC=1;MLEAF=0.500;MQ=44.00;MQRankSum=0.000;QD=18.24;ReadPosRankSum=-1.863;SOR=0.758	GT:AD:DP:GQ:PL	0/1:13,44:57:99:1068,0,170
3R	11267679	.	T	C	960.77	.	AC=1;AF=0.500;AN=2;BaseQRankSum=-2.182;ClippingRankSum=0.000;DP=52;ExcessHet=3.0103;FS=1.513;MLEAC=1;MLEAF=0.500;MQ=43.96;MQRankSum=-0.382;QD=19.22;ReadPosRankSum=0.585;SOR=1.127	GT:AD:DP:GQ:PL	0/1:8,42:50:94:989,0,94
3R	11267743	.	G	A	977.78	.	AC=1;AF=0.500;AN=2;BaseQRankSum=-2.257;ClippingRankSum=0.000;DP=49;ExcessHet=3.0103;FS=6.606;MLEAC=1;MLEAF=0.500;MQ=43.96;MQRankSum=-0.315;QD=20.37;ReadPosRankSum=0.194;SOR=1.059	GT:AD:DP:GQ:PL	0/1:6,42:48:26:1006,0,26
3R	11267905	.	C	G	922.77	.	AC=1;AF=0.500;AN=2;BaseQRankSum=-1.561;ClippingRankSum=0.000;DP=51;ExcessHet=3.0103;FS=7.885;MLEAC=1;MLEAF=0.500;MQ=44.00;MQRankSum=0.000;QD=18.09;ReadPosRankSum=1.041;SOR=1.385	GT:AD:DP:GQ:PL	0/1:10,41:51:99:951,0,121
3R	11267986	.	C	T	1420.77	.	AC=1;AF=0.500;AN=2;BaseQRankSum=0.625;ClippingRankSum=0.000;DP=48;ExcessHet=3.0103;FS=0.000;MLEAC=1;MLEAF=0.500;MQ=44.00;MQRankSum=0.000;QD=29.60;ReadPosRankSum=-1.644;SOR=0.804	GT:AD:DP:GQ:PL	0/1:12,36:48:99:1449,0,396
3R	11267995	.	T	A	1493.77	.	AC=1;AF=0.500;AN=2;BaseQRankSum=1.160;ClippingRankSum=0.000;DP=52;ExcessHet=3.0103;FS=0.000;MLEAC=1;MLEAF=0.500;MQ=44.00;MQRankSum=0.000;QD=28.73;ReadPosRankSum=-1.361;SOR=0.625	GT:AD:DP:GQ:PL	0/1:13,39:52:99:1522,0,420
3R	11268222	.	T	C	994.77	.	AC=1;AF=0.500;AN=2;BaseQRankSum=-1.031;ClippingRankSum=0.000;DP=60;ExcessHet=3.0103;FS=4.599;MLEAC=1;MLEAF=0.500;MQ=44.00;MQRankSum=0.000;QD=16.58;ReadPosRankSum=-0.378;SOR=0.799	GT:AD:DP:GQ:PL	0/1:13,47:60:99:1023,0,161
3R	11268295	.	T	TC	810.73	.	AC=1;AF=0.500;AN=2;BaseQRankSum=-0.537;ClippingRankSum=0.000;DP=56;ExcessHet=3.0103;FS=4.672;MLEAC=1;MLEAF=0.500;MQ=44.00;MQRankSum=0.000;QD=15.59;ReadPosRankSum=-0.042;SOR=0.243	GT:AD:DP:GQ:PL	0/1:13,39:52:99:848,0,185
3R	11268937	.	T	TTATTGCAAGATTAAAATTAAAAGA	1844.73	.	AC=1;AF=0.500;AN=2;BaseQRankSum=1.424;ClippingRankSum=0.000;DP=49;ExcessHet=3.0103;FS=1.321;MLEAC=1;MLEAF=0.500;MQ=43.32;MQRankSum=-2.572;QD=32.39;ReadPosRankSum=-3.113;SOR=0.417	GT:AD:DP:GQ:PL	0/1:12,37:49:99:1882,0,485
3R	11268943	.	T	TAAAA	1860.73	.	AC=1;AF=0.500;AN=2;BaseQRankSum=-0.788;ClippingRankSum=0.000;DP=48;ExcessHet=3.0103;FS=0.000;MLEAC=1;MLEAF=0.500;MQ=43.26;MQRankSum=-2.588;QD=37.58;ReadPosRankSum=-3.606;SOR=0.592	GT:AD:DP:GQ:PL	0/1:11,37:48:99:1898,0,460
3R	11268944	.	T	TCAATGTGACGAC	1818.73	.	AC=1;AF=0.500;AN=2;BaseQRankSum=3.060;ClippingRankSum=0.000;DP=46;ExcessHet=3.0103;FS=0.000;MLEAC=1;MLEAF=0.500;MQ=43.27;MQRankSum=-2.561;QD=27.85;ReadPosRankSum=-3.495;SOR=0.610	GT:AD:DP:GQ:PL	0/1:11,35:46:99:1856,0,463
3R	11269025	.	T	A	950.77	.	AC=1;AF=0.500;AN=2;BaseQRankSum=2.121;ClippingRankSum=0.000;DP=52;ExcessHet=3.0103;FS=1.358;MLEAC=1;MLEAF=0.500;MQ=43.62;MQRankSum=-1.599;QD=18.64;ReadPosRankSum=-0.048;SOR=0.445	GT:AD:DP:GQ:PL	0/1:10,41:51:99:979,0,121
3R	11269213	.	G	T	1051.77	.	AC=1;AF=0.500;AN=2;BaseQRankSum=0.341;ClippingRankSum=0.000;DP=55;ExcessHet=3.0103;FS=10.489;MLEAC=1;MLEAF=0.500;MQ=43.77;MQRankSum=-1.265;QD=19.12;ReadPosRankSum=-0.302;SOR=0.086	GT:AD:DP:GQ:PL	0/1:11,44:55:99:1080,0,145
3R	11269262	.	A	G	920.77	.	AC=1;AF=0.500;AN=2;BaseQRankSum=-1.649;ClippingRankSum=0.000;DP=50;ExcessHet=3.0103;FS=11.102;MLEAC=1;MLEAF=0.500;MQ=43.92;MQRankSum=-0.724;QD=18.42;ReadPosRankSum=-0.601;SOR=1.615	GT:AD:DP:GQ:PL	0/1:11,39:50:99:949,0,152
3R	11269282	.	T	C	837.77	.	AC=1;AF=0.500;AN=2;BaseQRankSum=1.992;ClippingRankSum=0.000;DP=49;ExcessHet=3.0103;FS=5.166;MLEAC=1;MLEAF=0.500;MQ=44.00;MQRankSum=0.000;QD=17.10;ReadPosRankSum=0.161;SOR=1.725	GT:AD:DP:GQ:PL	0/1:13,36:49:99:866,0,192
3R	11269388	.	T	C	994.77	.	AC=1;AF=0.500;AN=2;BaseQRankSum=1.940;ClippingRankSum=0.000;DP=56;ExcessHet=3.0103;FS=4.628;MLEAC=1;MLEAF=0.500;MQ=44.00;MQRankSum=0.000;QD=17.76;ReadPosRankSum=-1.059;SOR=0.242	GT:AD:DP:GQ:PL	0/1:13,43:56:99:1023,0,182
3R	11269556	.	C	T	977.77	.	AC=1;AF=0.500;AN=2;BaseQRankSum=0.474;ClippingRankSum=0.000;DP=57;ExcessHet=3.0103;FS=1.208;MLEAC=1;MLEAF=0.500;MQ=44.00;MQRankSum=0.000;QD=17.15;ReadPosRankSum=0.252;SOR=0.446	GT:AD:DP:GQ:PL	0/1:14,43:57:99:1006,0,201
3R	11269606	.	A	T	1069.77	.	AC=1;AF=0.500;AN=2;BaseQRankSum=0.997;ClippingRankSum=0.000;DP=58;ExcessHet=3.0103;FS=4.580;MLEAC=1;MLEAF=0.500;MQ=44.00;MQRankSum=0.000;QD=18.44;ReadPosRankSum=-0.637;SOR=0.269	GT:AD:DP:GQ:PL	0/1:12,46:58:99:1098,0,140
3R	11269826	.	AT	A	1993.73	.	AC=1;AF=0.500;AN=2;BaseQRankSum=-0.814;ClippingRankSum=0.000;DP=65;ExcessHet=3.0103;FS=0.000;MLEAC=1;MLEAF=0.500;MQ=44.00;MQRankSum=0.000;QD=31.15;ReadPosRankSum=-0.073;SOR=0.601	GT:AD:DP:GQ:PL	0/1:14,50:64:99:2031,0,816
3R	11269829	.	T	C	2002.77	.	AC=1;AF=0.500;AN=2;BaseQRankSum=-1.474;ClippingRankSum=0.000;DP=65;ExcessHet=3.0103;FS=0.000;MLEAC=1;MLEAF=0.500;MQ=44.00;MQRankSum=0.000;QD=30.81;ReadPosRankSum=-1.390;SOR=0.565	GT:AD:DP:GQ:PL	0/1:14,51:65:99:2031,0,816
3R	11269839	.	A	T	2009.77	.	AC=1;AF=0.500;AN=2;BaseQRankSum=-0.999;ClippingRankSum=0.000;DP=61;ExcessHet=3.0103;FS=2.725;MLEAC=1;MLEAF=0.500;MQ=44.00;MQRankSum=0.000;QD=32.95;ReadPosRankSum=-0.118;SOR=0.603	GT:AD:DP:GQ:PL	0/1:12,49:61:99:2038,0,762
3R	11270145	.	A	C	1118.77	.	AC=1;AF=0.500;AN=2;BaseQRankSum=-3.237;ClippingRankSum=0.000;DP=58;ExcessHet=3.0103;FS=3.379;MLEAC=1;MLEAF=0.500;MQ=44.00;MQRankSum=0.000;QD=19.29;ReadPosRankSum=-1.015;SOR=0.252	GT:AD:DP:GQ:PL	0/1:9,49:58:80:1147,0,80
3R	11270161	.	T	C	972.77	.	AC=1;AF=0.500;AN=2;BaseQRankSum=-3.053;ClippingRankSum=0.000;DP=53;ExcessHet=3.0103;FS=1.542;MLEAC=1;MLEAF=0.500;MQ=44.00;MQRankSum=0.000;QD=18.35;ReadPosRankSum=-0.550;SOR=0.402	GT:AD:DP:GQ:PL	0/1:9,44:53:99:1001,0,100
3R	11270221	.	C	G	954.77	.	AC=1;AF=0.500;AN=2;BaseQRankSum=-1.527;ClippingRankSum=0.000;DP=49;ExcessHet=3.0103;FS=0.000;MLEAC=1;MLEAF=0.500;MQ=44.00;MQRankSum=0.000;QD=19.49;ReadPosRankSum=-1.486;SOR=0.489	GT:AD:DP:GQ:PL	0/1:7,42:49:48:983,0,48
3R	11271579	.	C	G	1353.77	.	AC=1;AF=0.500;AN=2;BaseQRankSum=0.433;ClippingRankSum=0.000;DP=43;ExcessHet=3.0103;FS=0.000;MLEAC=1;MLEAF=0.500;MQ=44.00;MQRankSum=0.000;QD=31.48;ReadPosRankSum=0.250;SOR=1.002	GT:AD:DP:GQ:PL	0/1:8,35:43:99:1382,0,314
3R	11271584	.	C	CA	496.73	.	AC=1;AF=0.500;AN=2;BaseQRankSum=2.045;ClippingRankSum=0.000;DP=42;ExcessHet=3.0103;FS=3.166;MLEAC=1;MLEAF=0.500;MQ=44.00;MQRankSum=0.000;QD=12.42;ReadPosRankSum=-0.547;SOR=1.329	GT:AD:DP:GQ:PL	0/1:10,30:40:99:534,0,536
3R	11271595	.	A	G	1397.77	.	AC=1;AF=0.500;AN=2;BaseQRankSum=-3.124;ClippingRankSum=0.000;DP=47;ExcessHet=3.0103;FS=3.067;MLEAC=1;MLEAF=0.500;MQ=44.00;MQRankSum=0.000;QD=30.39;ReadPosRankSum=0.787;SOR=1.060	GT:AD:DP:GQ:PL	0/1:11,35:46:99:1426,0,396
3R	11271936	.	A	AG	630.73	.	AC=1;AF=0.500;AN=2;BaseQRankSum=-0.019;ClippingRankSum=0.000;DP=40;ExcessHet=3.0103;FS=24.847;MLEAC=1;MLEAF=0.500;MQ=43.88;MQRankSum=-0.401;QD=16.17;ReadPosRankSum=0.458;SOR=0.965	GT:AD:DP:GQ:PL	0/1:7,32:39:52:668,0,52
3R	11271949	.	CAGGATG	C	1427.73	.	AC=1;AF=0.500;AN=2;BaseQRankSum=-2.084;ClippingRankSum=0.000;DP=47;ExcessHet=3.0103;FS=15.163;MLEAC=1;MLEAF=0.500;MQ=43.90;MQRankSum=-0.444;QD=31.73;ReadPosRankSum=0.122;SOR=0.250	GT:AD:DP:GQ:PL	0/1:9,36:45:99:1465,0,341
3R	11272578	.	C	T	498.77	.	AC=1;AF=0.500;AN=2;BaseQRankSum=0.693;ClippingRankSum=0.000;DP=29;ExcessHet=3.0103;FS=1.762;MLEAC=1;MLEAF=0.500;MQ=44.00;MQRankSum=0.000;QD=17.20;ReadPosRankSum=-1.316;SOR=0.956	GT:AD:DP:GQ:PL	0/1:7,22:29:99:527,0,107
3R	11272604	.	G	A	790.77	.	AC=1;AF=0.500;AN=2;BaseQRankSum=0.868;ClippingRankSum=0.000;DP=29;ExcessHet=3.0103;FS=0.000;MLEAC=1;MLEAF=0.500;MQ=43.93;MQRankSum=-0.495;QD=28.24;ReadPosRankSum=1.724;SOR=0.733	GT:AD:DP:GQ:PL	0/1:7,21:28:99:819,0,207
3R	11272625	.	A	G	850.77	.	AC=1;AF=0.500;AN=2;BaseQRankSum=0.272;ClippingRankSum=0.000;DP=29;ExcessHet=3.0103;FS=2.124;MLEAC=1;MLEAF=0.500;MQ=43.93;MQRankSum=-0.306;QD=30.38;ReadPosRankSum=-0.158;SOR=0.293	GT:AD:DP:GQ:PL	0/1:4,24:28:99:879,0,141
3R	11273565	.	C	G	905.77	.	AC=1;AF=0.500;AN=2;BaseQRankSum=0.252;ClippingRankSum=0.000;DP=50;ExcessHet=3.0103;FS=3.190;MLEAC=1;MLEAF=0.500;MQ=43.66;MQRankSum=-0.450;QD=18.12;ReadPosRankSum=-0.388;SOR=0.264	GT:AD:DP:GQ:PL	0/1:10,40:50:99:934,0,106
3R	11273571	.	GTGGCTCCTGCCGGACTGCC	G	1528.73	.	AC=1;AF=0.500;AN=2;BaseQRankSum=0.888;ClippingRankSum=0.000;DP=49;ExcessHet=3.0103;FS=3.206;MLEAC=1;MLEAF=0.500;MQ=43.65;MQRankSum=-0.462;QD=31.85;ReadPosRankSum=-0.798;SOR=0.267	GT:AD:DP:GQ:PL	0/1:10,38:48:99:1566,0,534
3R	11273838	.	C	T	1083.98	.	AC=2;AF=1.00;AN=2;BaseQRankSum=1.182;ClippingRankSum=0.000;DP=50;ExcessHet=3.0103;FS=0.000;MLEAC=2;MLEAF=1.00;MQ=43.66;MQRankSum=-0.267;QD=21.68;ReadPosRankSum=0.320;SOR=0.706	GT:AD:DP:GQ:PL	1/1:5,45:50:13:1112,13,0
3R	11274146	.	A	T	870.78	.	AC=2;AF=1.00;AN=2;BaseQRankSum=0.559;ClippingRankSum=0.000;DP=41;ExcessHet=3.0103;FS=1.955;MLEAC=2;MLEAF=1.00;MQ=44.00;MQRankSum=0.000;QD=21.77;ReadPosRankSum=-0.746;SOR=0.387	GT:AD:DP:GQ:PL	1/1:4,36:40:25:899,25,0
3R	11274176	.	A	G	743.94	.	AC=1;AF=0.500;AN=2;BaseQRankSum=-2.072;ClippingRankSum=0.000;DP=39;ExcessHet=3.0103;FS=0.000;MLEAC=1;MLEAF=0.500;MQ=44.00;MQRankSum=0.000;QD=19.58;ReadPosRankSum=2.942;SOR=0.481	GT:AD:DP:GQ:PL	0/1:4,34:38:14:772,0,14
3R	11274833	.	GT	G	470.73	.	AC=1;AF=0.500;AN=2;BaseQRankSum=0.581;ClippingRankSum=0.000;DP=45;ExcessHet=3.0103;FS=13.398;MLEAC=1;MLEAF=0.500;MQ=43.74;MQRankSum=0.059;QD=10.95;ReadPosRankSum=0.117;SOR=2.183	GT:AD:DP:GQ:PL	0/1:14,29:43:99:508,0,191
3R	11275111	.	G	A	520.77	.	AC=1;AF=0.500;AN=2;BaseQRankSum=0.020;ClippingRankSum=0.000;DP=34;ExcessHet=3.0103;FS=0.000;MLEAC=1;MLEAF=0.500;MQ=44.00;MQRankSum=0.000;QD=15.32;ReadPosRankSum=-1.056;SOR=0.904	GT:AD:DP:GQ:PL	0/1:9,25:34:99:549,0,144
3R	11275175	.	C	T	530.77	.	AC=1;AF=0.500;AN=2;BaseQRankSum=2.596;ClippingRankSum=0.000;DP=35;ExcessHet=3.0103;FS=1.491;MLEAC=1;MLEAF=0.500;MQ=44.00;MQRankSum=0.000;QD=15.16;ReadPosRankSum=0.214;SOR=0.425	GT:AD:DP:GQ:PL	0/1:10,25:35:99:559,0,146
3R	11276099	.	C	A	929.77	.	AC=1;AF=0.500;AN=2;BaseQRankSum=1.935;ClippingRankSum=0.000;DP=47;ExcessHet=3.0103;FS=3.596;MLEAC=1;MLEAF=0.500;MQ=43.96;MQRankSum=-0.396;QD=19.78;ReadPosRankSum=0.454;SOR=0.220	GT:AD:DP:GQ:PL	0/1:8,39:47:63:958,0,63
3R	11276111	.	G	GT	1055.73	.	AC=1;AF=0.500;AN=2;BaseQRankSum=-0.045;ClippingRankSum=0.000;DP=50;ExcessHet=3.0103;FS=1.629;MLEAC=1;MLEAF=0.500;MQ=43.96;MQRankSum=-0.346;QD=21.11;ReadPosRankSum=0.196;SOR=0.384	GT:AD:DP:GQ:PL	0/1:7,43:50:59:1093,0,59
3R	11276358	.	C	CT	558.73	.	AC=1;AF=0.500;AN=2;BaseQRankSum=0.966;ClippingRankSum=0.000;DP=47;ExcessHet=3.0103;FS=7.526;MLEAC=1;MLEAF=0.500;MQ=44.00;MQRankSum=0.000;QD=12.42;ReadPosRankSum=-0.398;SOR=0.248	GT:AD:DP:GQ:PL	0/1:12,33:45:99:596,0,128
3R	11276537	.	G	C	1094.77	.	AC=1;AF=0.500;AN=2;BaseQRankSum=0.952;ClippingRankSum=0.000;DP=56;ExcessHet=3.0103;FS=3.353;MLEAC=1;MLEAF=0.500;MQ=43.95;MQRankSum=-0.357;QD=19.55;ReadPosRankSum=1.501;SOR=0.600	GT:AD:DP:GQ:PL	0/1:8,48:56:36:1123,0,36
3R	11277603	.	G	A	877.77	.	AC=1;AF=0.500;AN=2;BaseQRankSum=0.587;ClippingRankSum=0.000;DP=46;ExcessHet=3.0103;FS=3.337;MLEAC=1;MLEAF=0.500;MQ=44.00;MQRankSum=0.000;QD=19.08;ReadPosRankSum=-0.034;SOR=0.361	GT:AD:DP:GQ:PL	0/1:9,37:46:99:906,0,112
3R	11277668	.	T	A	1028.77	.	AC=1;AF=0.500;AN=2;BaseQRankSum=-0.872;ClippingRankSum=0.000;DP=50;ExcessHet=3.0103;FS=7.206;MLEAC=1;MLEAF=0.500;MQ=44.00;MQRankSum=0.000;QD=20.58;ReadPosRankSum=-0.923;SOR=1.902	GT:AD:DP:GQ:PL	0/1:7,43:50:51:1057,0,51
3R	11277752	.	C	T	1187.77	.	AC=1;AF=0.500;AN=2;BaseQRankSum=0.031;ClippingRankSum=0.000;DP=59;ExcessHet=3.0103;FS=1.350;MLEAC=1;MLEAF=0.500;MQ=44.00;MQRankSum=0.000;QD=20.13;ReadPosRankSum=0.465;SOR=0.999	GT:AD:DP:GQ:PL	0/1:10,49:59:83:1216,0,83
3R	11277813	.	T	A	892.77	.	AC=1;AF=0.500;AN=2;BaseQRankSum=-3.527;ClippingRankSum=0.000;DP=46;ExcessHet=3.0103;FS=1.585;MLEAC=1;MLEAF=0.500;MQ=43.91;MQRankSum=-0.563;QD=19.41;ReadPosRankSum=1.180;SOR=0.683	GT:AD:DP:GQ:PL	0/1:7,39:46:66:921,0,66
3R	11277909	.	C	A	1142.77	.	AC=1;AF=0.500;AN=2;BaseQRankSum=0.654;ClippingRankSum=0.000;DP=60;ExcessHet=3.0103;FS=0.000;MLEAC=1;MLEAF=0.500;MQ=43.97;MQRankSum=0.000;QD=19.37;ReadPosRankSum=0.229;SOR=0.622	GT:AD:DP:GQ:PL	0/1:11,48:59:99:1171,0,128
3R	11278076	.	A	T	1072.77	.	AC=1;AF=0.500;AN=2;BaseQRankSum=0.050;ClippingRankSum=0.000;DP=54;ExcessHet=3.0103;FS=9.025;MLEAC=1;MLEAF=0.500;MQ=43.86;MQRankSum=-0.705;QD=19.87;ReadPosRankSum=-0.028;SOR=0.763	GT:AD:DP:GQ:PL	0/1:8,46:54:60:1101,0,60
3R	11278215	.	T	A	1724.77	.	AC=1;AF=0.500;AN=2;BaseQRankSum=-0.795;ClippingRankSum=0.000;DP=47;ExcessHet=3.0103;FS=10.492;MLEAC=1;MLEAF=0.500;MQ=43.90;MQRankSum=-0.381;QD=33.90;ReadPosRankSum=1.235;SOR=1.842	GT:AD:DP:GQ:PL	0/1:4,43:47:80:1753,0,80
3R	11278219	.	T	C	1744.77	.	AC=1;AF=0.500;AN=2;BaseQRankSum=1.101;ClippingRankSum=0.000;DP=44;ExcessHet=3.0103;FS=2.445;MLEAC=1;MLEAF=0.500;MQ=43.93;MQRankSum=-0.237;QD=34.19;ReadPosRankSum=1.434;SOR=1.981	GT:AD:DP:GQ:PL	0/1:4,40:44:99:1773,0,150
3R	11278224	.	A	G	1536.77	.	AC=1;AF=0.500;AN=2;BaseQRankSum=-0.586;ClippingRankSum=0.000;DP=43;ExcessHet=3.0103;FS=2.163;MLEAC=1;MLEAF=0.500;MQ=43.93;MQRankSum=-0.290;QD=28.14;ReadPosRankSum=1.792;SOR=1.591	GT:AD:DP:GQ:PL	0/1:5,38:43:99:1565,0,140
3R	11278262	.	C	T	802.77	.	AC=1;AF=0.500;AN=2;BaseQRankSum=2.179;ClippingRankSum=0.000;DP=41;ExcessHet=3.0103;FS=4.051;MLEAC=1;MLEAF=0.500;MQ=43.88;MQRankSum=-0.543;QD=19.58;ReadPosRankSum=-0.520;SOR=1.675	GT:AD:DP:GQ:PL	0/1:6,35:41:43:831,0,43
3R	11278644	.	A	T	1817.77	.	AC=1;AF=0.500;AN=2;BaseQRankSum=-0.792;ClippingRankSum=0.000;DP=51;ExcessHet=3.0103;FS=4.087;MLEAC=1;MLEAF=0.500;MQ=43.73;MQRankSum=-0.915;QD=34.21;ReadPosRankSum=-0.706;SOR=0.780	GT:AD:DP:GQ:PL	0/1:6,45:51:99:1846,0,160
3R	11278654	.	T	A	1842.77	.	AC=1;AF=0.500;AN=2;BaseQRankSum=0.200;ClippingRankSum=0.000;DP=51;ExcessHet=3.0103;FS=4.087;MLEAC=1;MLEAF=0.500;MQ=43.73;MQRankSum=-0.915;QD=29.35;ReadPosRankSum=1.011;SOR=0.780	GT:AD:DP:GQ:PL	0/1:6,45:51:99:1871,0,157
3R	11278744	.	T	C	984.77	.	AC=1;AF=0.500;AN=2;BaseQRankSum=-0.534;ClippingRankSum=0.000;DP=55;ExcessHet=3.0103;FS=5.324;MLEAC=1;MLEAF=0.500;MQ=43.77;MQRankSum=-0.823;QD=18.58;ReadPosRankSum=1.551;SOR=0.442	GT:AD:DP:GQ:PL	0/1:10,43:53:99:1013,0,114
3R	11278773	.	T	A	1398.77	.	AC=1;AF=0.500;AN=2;BaseQRankSum=0.000;ClippingRankSum=0.000;DP=48;ExcessHet=3.0103;FS=8.220;MLEAC=1;MLEAF=0.500;MQ=43.80;MQRankSum=-0.666;QD=30.41;ReadPosRankSum=-1.121;SOR=0.222	GT:AD:DP:GQ:PL	0/1:9,37:46:99:1427,0,313
3R	11278791	.	T	C	1323.77	.	AC=1;AF=0.500;AN=2;BaseQRankSum=-0.726;ClippingRankSum=0.000;DP=45;ExcessHet=3.0103;FS=7.939;MLEAC=1;MLEAF=0.500;MQ=43.89;MQRankSum=-0.488;QD=30.09;ReadPosRankSum=-0.375;SOR=0.130	GT:AD:DP:GQ:PL	0/1:10,34:44:99:1352,0,347
3R	11279080	.	T	C	771.77	.	AC=1;AF=0.500;AN=2;BaseQRankSum=-1.704;ClippingRankSum=0.000;DP=48;ExcessHet=3.0103;FS=2.772;MLEAC=1;MLEAF=0.500;MQ=43.96;MQRankSum=-0.596;QD=16.08;ReadPosRankSum=-0.735;SOR=1.244	GT:AD:DP:GQ:PL	0/1:14,34:48:99:800,0,251
3R	11279170	.	T	C	893.56	.	AC=1;AF=0.500;AN=2;BaseQRankSum=-0.880;ClippingRankSum=0.000;DP=45;ExcessHet=3.0103;FS=1.981;MLEAC=1;MLEAF=0.500;MQ=43.96;MQRankSum=-0.286;QD=20.31;ReadPosRankSum=-0.157;SOR=0.232	GT:AD:DP:GQ:PL	0/1:5,39:44:7:921,0,7
3R	11279247	.	A	C	907.77	.	AC=1;AF=0.500;AN=2;BaseQRankSum=-0.178;ClippingRankSum=0.000;DP=48;ExcessHet=3.0103;FS=3.594;MLEAC=1;MLEAF=0.500;MQ=44.00;MQRankSum=0.000;QD=18.91;ReadPosRankSum=-1.231;SOR=0.201	GT:AD:DP:GQ:PL	0/1:8,40:48:75:936,0,75
3R	11279270	.	T	C	834.77	.	AC=1;AF=0.500;AN=2;BaseQRankSum=0.510;ClippingRankSum=0.000;DP=44;ExcessHet=3.0103;FS=3.467;MLEAC=1;MLEAF=0.500;MQ=44.00;MQRankSum=0.000;QD=18.97;ReadPosRankSum=-0.753;SOR=0.264	GT:AD:DP:GQ:PL	0/1:9,35:44:99:863,0,116
3R	11279550	.	C	T	1031.77	.	AC=1;AF=0.500;AN=2;BaseQRankSum=0.600;ClippingRankSum=0.000;DP=56;ExcessHet=3.0103;FS=1.374;MLEAC=1;MLEAF=0.500;MQ=43.83;MQRankSum=-0.945;QD=18.76;ReadPosRankSum=-1.040;SOR=0.469	GT:AD:DP:GQ:PL	0/1:10,45:55:99:1060,0,110
3R	11279588	.	C	T	921.77	.	AC=1;AF=0.500;AN=2;BaseQRankSum=0.533;ClippingRankSum=0.000;DP=53;ExcessHet=3.0103;FS=4.676;MLEAC=1;MLEAF=0.500;MQ=43.87;MQRankSum=-0.929;QD=17.39;ReadPosRankSum=-0.363;SOR=0.913	GT:AD:DP:GQ:PL	0/1:12,41:53:99:950,0,184
3R	11279720	.	T	C	896.77	.	AC=1;AF=0.500;AN=2;BaseQRankSum=2.886;ClippingRankSum=0.000;DP=56;ExcessHet=3.0103;FS=0.000;MLEAC=1;MLEAF=0.500;MQ=43.90;MQRankSum=-1.020;QD=16.61;ReadPosRankSum=-0.149;SOR=0.892	GT:AD:DP:GQ:PL	0/1:14,40:54:99:925,0,216
3R	11279827	.	A	ATTTGTGTGAAGAACAACTGAAGCGAAAAACCGATAGATTAAACGTGT	1353.73	.	AC=1;AF=0.500;AN=2;BaseQRankSum=0.547;ClippingRankSum=0.000;DP=35;ExcessHet=3.0103;FS=1.450;MLEAC=1;MLEAF=0.500;MQ=43.50;MQRankSum=-2.377;QD=31.41;ReadPosRankSum=-4.618;SOR=1.091	GT:AD:DP:GQ:PL	0/1:12,21:33:99:1391,0,4546
3R	11279920	.	A	T	562.77	.	AC=1;AF=0.500;AN=2;BaseQRankSum=-0.037;ClippingRankSum=0.000;DP=36;ExcessHet=3.0103;FS=3.345;MLEAC=1;MLEAF=0.500;MQ=43.58;MQRankSum=-1.441;QD=15.63;ReadPosRankSum=0.783;SOR=0.828	GT:AD:DP:GQ:PL	0/1:10,26:36:99:591,0,180
3R	11280009	.	C	A	728.77	.	AC=1;AF=0.500;AN=2;BaseQRankSum=2.367;ClippingRankSum=0.000;DP=24;ExcessHet=3.0103;FS=8.846;MLEAC=1;MLEAF=0.500;MQ=43.80;MQRankSum=-0.667;QD=30.37;ReadPosRankSum=-1.279;SOR=0.048	GT:AD:DP:GQ:PL	0/1:5,19:24:99:757,0,202
3R	11280015	.	T	C	705.77	.	AC=1;AF=0.500;AN=2;BaseQRankSum=0.747;ClippingRankSum=0.000;DP=24;ExcessHet=3.0103;FS=7.799;MLEAC=1;MLEAF=0.500;MQ=43.72;MQRankSum=-0.986;QD=29.41;ReadPosRankSum=-0.109;SOR=0.473	GT:AD:DP:GQ:PL	0/1:6,18:24:99:734,0,231
3R	11280358	.	T	A	655.77	.	AC=1;AF=0.500;AN=2;BaseQRankSum=-3.247;ClippingRankSum=0.000;DP=48;ExcessHet=3.0103;FS=3.000;MLEAC=1;MLEAF=0.500;MQ=44.00;MQRankSum=0.000;QD=14.57;ReadPosRankSum=1.665;SOR=0.850	GT:AD:DP:GQ:PL	0/1:12,33:45:99:684,0,214
3R	11280474	.	C	CT	833.73	.	AC=1;AF=0.500;AN=2;BaseQRankSum=0.375;ClippingRankSum=0.000;DP=56;ExcessHet=3.0103;FS=8.542;MLEAC=1;MLEAF=0.500;MQ=43.93;MQRankSum=-0.639;QD=15.16;ReadPosRankSum=-0.404;SOR=0.099	GT:AD:DP:GQ:PL	0/1:10,45:55:57:871,0,57
3R	11280492	.	GTTTT	G	1465.73	.	AC=1;AF=0.500;AN=2;BaseQRankSum=3.052;ClippingRankSum=0.000;DP=53;ExcessHet=3.0103;FS=1.906;MLEAC=1;MLEAF=0.500;MQ=43.93;MQRankSum=-0.536;QD=32.57;ReadPosRankSum=-0.414;SOR=0.283	GT:AD:DP:GQ:PL	0/1:8,37:45:99:1503,0,213
3R	11280768	.	C	A	1084.77	.	AC=1;AF=0.500;AN=2;BaseQRankSum=0.407;ClippingRankSum=0.000;DP=54;ExcessHet=3.0103;FS=0.000;MLEAC=1;MLEAF=0.500;MQ=43.60;MQRankSum=-1.443;QD=20.47;ReadPosRankSum=-0.075;SOR=0.676	GT:AD:DP:GQ:PL	0/1:8,45:53:64:1113,0,64
3R	11280851	.	T	TTGAGGTTGTTTGCTCAGCATTTTCGCA	1743.73	.	AC=1;AF=0.500;AN=2;BaseQRankSum=0.793;ClippingRankSum=0.000;DP=42;ExcessHet=3.0103;FS=1.571;MLEAC=1;MLEAF=0.500;MQ=42.35;MQRankSum=-3.311;QD=28.00;ReadPosRankSum=-2.503;SOR=0.527	GT:AD:DP:GQ:PL	0/1:8,34:42:99:1781,0,264
3R	11280969	.	C	T	1156.77	.	AC=1;AF=0.500;AN=2;BaseQRankSum=0.056;ClippingRankSum=0.000;DP=61;ExcessHet=3.0103;FS=1.245;MLEAC=1;MLEAF=0.500;MQ=43.10;MQRankSum=-2.245;QD=18.96;ReadPosRankSum=-0.727;SOR=1.007	GT:AD:DP:GQ:PL	0/1:12,49:61:99:1185,0,130
3R	11280985	.	A	C	1011.77	.	AC=1;AF=0.500;AN=2;BaseQRankSum=-1.002;ClippingRankSum=0.000;DP=55;ExcessHet=3.0103;FS=2.831;MLEAC=1;MLEAF=0.500;MQ=43.00;MQRankSum=-2.302;QD=18.40;ReadPosRankSum=-1.426;SOR=0.886	GT:AD:DP:GQ:PL	0/1:11,44:55:99:1040,0,144
3R	11280997	.	C	T	1983.77	.	AC=1;AF=0.500;AN=2;BaseQRankSum=1.796;ClippingRankSum=0.000;DP=64;ExcessHet=3.0103;FS=0.000;MLEAC=1;MLEAF=0.500;MQ=42.99;MQRankSum=-2.473;QD=31.00;ReadPosRankSum=-0.032;SOR=0.775	GT:AD:DP:GQ:PL	0/1:15,49:64:99:2012,0,558
3R	11281001	.	A	G	1983.77	.	AC=1;AF=0.500;AN=2;BaseQRankSum=0.626;ClippingRankSum=0.000;DP=64;ExcessHet=3.0103;FS=0.000;MLEAC=1;MLEAF=0.500;MQ=42.99;MQRankSum=-2.473;QD=31.00;ReadPosRankSum=-0.016;SOR=0.775	GT:AD:DP:GQ:PL	0/1:15,49:64:99:2012,0,558
3R	11281024	.	C	T	1085.77	.	AC=1;AF=0.500;AN=2;BaseQRankSum=2.410;ClippingRankSum=0.000;DP=62;ExcessHet=3.0103;FS=2.544;MLEAC=1;MLEAF=0.500;MQ=42.79;MQRankSum=-2.796;QD=17.51;ReadPosRankSum=0.078;SOR=0.943	GT:AD:DP:GQ:PL	0/1:15,47:62:99:1114,0,207
3R	11281089	.	C	T	1021.77	.	AC=1;AF=0.500;AN=2;BaseQRankSum=-0.468;ClippingRankSum=0.000;DP=58;ExcessHet=3.0103;FS=2.847;MLEAC=1;MLEAF=0.500;MQ=42.39;MQRankSum=-2.979;QD=17.93;ReadPosRankSum=-0.905;SOR=0.740	GT:AD:DP:GQ:PL	0/1:12,45:57:99:1050,0,145
3R	11281132	.	T	A	1991.77	.	AC=1;AF=0.500;AN=2;BaseQRankSum=0.000;ClippingRankSum=0.000;DP=68;ExcessHet=3.0103;FS=2.438;MLEAC=1;MLEAF=0.500;MQ=42.94;MQRankSum=-3.070;QD=30.18;ReadPosRankSum=1.527;SOR=0.694	GT:AD:DP:GQ:PL	0/1:16,50:66:99:2020,0,520
3R	11281137	.	C	A	1930.77	.	AC=1;AF=0.500;AN=2;BaseQRankSum=0.564;ClippingRankSum=0.000;DP=65;ExcessHet=3.0103;FS=4.123;MLEAC=1;MLEAF=0.500;MQ=42.98;MQRankSum=-3.248;QD=30.65;ReadPosRankSum=1.469;SOR=0.625	GT:AD:DP:GQ:PL	0/1:15,48:63:99:1959,0,526
3R	11281166	.	T	TC	1806.73	.	AC=1;AF=0.500;AN=2;BaseQRankSum=2.624;ClippingRankSum=0.000;DP=61;ExcessHet=3.0103;FS=0.000;MLEAC=1;MLEAF=0.500;MQ=43.21;MQRankSum=-2.741;QD=30.11;ReadPosRankSum=0.743;SOR=0.631	GT:AD:DP:GQ:PL	0/1:15,45:60:99:1844,0,548
3R	11281168	.	A	G	1815.77	.	AC=1;AF=0.500;AN=2;BaseQRankSum=0.802;ClippingRankSum=0.000;DP=61;ExcessHet=3.0103;FS=0.000;MLEAC=1;MLEAF=0.500;MQ=43.21;MQRankSum=-2.741;QD=30.26;ReadPosRankSum=0.684;SOR=0.631	GT:AD:DP:GQ:PL	0/1:15,45:60:99:1844,0,548
3R	11281171	.	C	A	1815.77	.	AC=1;AF=0.500;AN=2;BaseQRankSum=1.673;ClippingRankSum=0.000;DP=60;ExcessHet=3.0103;FS=1.186;MLEAC=1;MLEAF=0.500;MQ=43.20;MQRankSum=-2.655;QD=30.78;ReadPosRankSum=-0.018;SOR=0.527	GT:AD:DP:GQ:PL	0/1:14,45:59:99:1844,0,548
3R	11281201	.	G	A	743.77	.	AC=1;AF=0.500;AN=2;BaseQRankSum=0.225;ClippingRankSum=0.000;DP=50;ExcessHet=3.0103;FS=1.240;MLEAC=1;MLEAF=0.500;MQ=43.32;MQRankSum=-2.501;QD=15.50;ReadPosRankSum=-0.186;SOR=0.617	GT:AD:DP:GQ:PL	0/1:14,34:48:99:772,0,235
3R	11281232	.	C	CTT	814.73	.	AC=1;AF=0.500;AN=2;BaseQRankSum=-1.794;ClippingRankSum=0.000;DP=50;ExcessHet=3.0103;FS=1.321;MLEAC=1;MLEAF=0.500;MQ=43.24;MQRankSum=-2.665;QD=18.95;ReadPosRankSum=0.504;SOR=1.071	GT:AD:DP:GQ:PL	0/1:13,30:43:99:852,0,246
3R	11281259	.	G	A	1325.77	.	AC=1;AF=0.500;AN=2;BaseQRankSum=0.344;ClippingRankSum=0.000;DP=55;ExcessHet=3.0103;FS=0.000;MLEAC=1;MLEAF=0.500;MQ=42.91;MQRankSum=-4.059;QD=24.10;ReadPosRankSum=1.417;SOR=0.724	GT:AD:DP:GQ:PL	0/1:19,36:55:99:1354,0,730
3R	11281276	.	G	T	1296.77	.	AC=1;AF=0.500;AN=2;BaseQRankSum=2.576;ClippingRankSum=0.000;DP=52;ExcessHet=3.0103;FS=0.000;MLEAC=1;MLEAF=0.500;MQ=42.41;MQRankSum=-4.280;QD=24.94;ReadPosRankSum=0.402;SOR=0.616	GT:AD:DP:GQ:PL	0/1:19,33:52:99:1325,0,673
3R	11281308	.	A	AAAT	1021.73	.	AC=1;AF=0.500;AN=2;BaseQRankSum=-0.154;ClippingRankSum=0.000;DP=45;ExcessHet=3.0103;FS=4.455;MLEAC=1;MLEAF=0.500;MQ=42.15;MQRankSum=-5.036;QD=23.22;ReadPosRankSum=-4.671;SOR=0.398	GT:AD:DP:GQ:PL	0/1:17,27:44:99:1059,0,674
3R	11281310	.	G	A	1565.77	.	AC=1;AF=0.500;AN=2;BaseQRankSum=-0.806;ClippingRankSum=0.000;DP=42;ExcessHet=3.0103;FS=6.527;MLEAC=1;MLEAF=0.500;MQ=42.02;MQRankSum=-5.314;QD=32.66;ReadPosRankSum=-4.855;SOR=0.643	GT:AD:DP:GQ:PL	0/1:17,25:42:99:1594,0,635
3R	11281311	.	C	CAAAAAAATAACAAAAAAAAAAAAAAAACAAAT	1420.73	.	AC=1;AF=0.500;AN=2;BaseQRankSum=-3.063;ClippingRankSum=0.000;DP=42;ExcessHet=3.0103;FS=11.634;MLEAC=1;MLEAF=0.500;MQ=42.02;MQRankSum=-4.673;QD=33.83;ReadPosRankSum=-2.418;SOR=2.533	GT:AD:DP:GQ:PL	0/1:17,25:42:99:1458,0,641
3R	11281437	.	A	C	2008.77	.	AC=1;AF=0.500;AN=2;BaseQRankSum=-0.424;ClippingRankSum=0.000;DP=68;ExcessHet=3.0103;FS=7.874;MLEAC=1;MLEAF=0.500;MQ=43.49;MQRankSum=-2.166;QD=29.54;ReadPosRankSum=0.465;SOR=0.256	GT:AD:DP:GQ:PL	0/1:17,51:68:99:2037,0,711
3R	11281450	.	T	G	2062.77	.	AC=1;AF=0.500;AN=2;BaseQRankSum=-1.992;ClippingRankSum=0.000;DP=69;ExcessHet=3.0103;FS=7.738;MLEAC=1;MLEAF=0.500;MQ=43.53;MQRankSum=-2.034;QD=29.90;ReadPosRankSum=1.104;SOR=0.193	GT:AD:DP:GQ:PL	0/1:17,52:69:99:2091,0,705
3R	11281658	.	G	A	1343.77	.	AC=1;AF=0.500;AN=2;BaseQRankSum=1.538;ClippingRankSum=0.000;DP=41;ExcessHet=3.0103;FS=3.432;MLEAC=1;MLEAF=0.500;MQ=43.73;MQRankSum=-0.838;QD=32.77;ReadPosRankSum=-1.021;SOR=0.618	GT:AD:DP:GQ:PL	0/1:8,33:41:99:1372,0,293
3R	11281665	.	ACCC	A	1340.73	.	AC=1;AF=0.500;AN=2;BaseQRankSum=2.138;ClippingRankSum=0.000;DP=42;ExcessHet=3.0103;FS=3.636;MLEAC=1;MLEAF=0.500;MQ=43.73;MQRankSum=-0.825;QD=31.92;ReadPosRankSum=-0.641;SOR=0.877	GT:AD:DP:GQ:PL	0/1:8,34:42:99:1378,0,293
3R	11281698	.	A	AAG	1063.73	.	AC=1;AF=0.500;AN=2;BaseQRankSum=0.587;ClippingRankSum=0.000;DP=46;ExcessHet=3.0103;FS=9.013;MLEAC=1;MLEAF=0.500;MQ=43.76;MQRankSum=-0.801;QD=24.18;ReadPosRankSum=0.365;SOR=0.730	GT:AD:DP:GQ:PL	0/1:8,36:44:99:1101,0,139
3R	11281720	.	A	AGC	1203.73	.	AC=1;AF=0.500;AN=2;BaseQRankSum=-0.996;ClippingRankSum=0.000;DP=47;ExcessHet=3.0103;FS=5.692;MLEAC=1;MLEAF=0.500;MQ=43.80;MQRankSum=-0.418;QD=27.99;ReadPosRankSum=0.484;SOR=0.186	GT:AD:DP:GQ:PL	0/1:8,35:43:99:1241,0,197
3R	11281876	.	C	T	894.56	.	AC=1;AF=0.500;AN=2;BaseQRankSum=2.368;ClippingRankSum=0.000;DP=44;ExcessHet=3.0103;FS=12.919;MLEAC=1;MLEAF=0.500;MQ=44.00;MQRankSum=0.000;QD=20.80;ReadPosRankSum=-0.627;SOR=0.223	GT:AD:DP:GQ:PL	0/1:5,38:43:7:922,0,7
3R	11281880	.	A	AC	710.70	.	AC=2;AF=1.00;AN=2;BaseQRankSum=-2.392;ClippingRankSum=0.000;DP=43;ExcessHet=3.0103;FS=12.739;MLEAC=2;MLEAF=1.00;MQ=44.00;MQRankSum=0.000;QD=16.92;ReadPosRankSum=-0.467;SOR=0.127	GT:AD:DP:GQ:PL	1/1:5,37:42:6:747,6,0
3R	11282045	.	T	C	537.77	.	AC=1;AF=0.500;AN=2;BaseQRankSum=-1.172;ClippingRankSum=0.000;DP=35;ExcessHet=3.0103;FS=0.000;MLEAC=1;MLEAF=0.500;MQ=44.00;MQRankSum=0.000;QD=15.82;ReadPosRankSum=1.926;SOR=0.591	GT:AD:DP:GQ:PL	0/1:9,25:34:99:566,0,149
3R	11282202	.	A	C	605.77	.	AC=1;AF=0.500;AN=2;BaseQRankSum=-0.276;ClippingRankSum=0.000;DP=39;ExcessHet=3.0103;FS=1.399;MLEAC=1;MLEAF=0.500;MQ=43.80;MQRankSum=-0.857;QD=15.53;ReadPosRankSum=1.203;SOR=0.412	GT:AD:DP:GQ:PL	0/1:11,28:39:99:634,0,195
3R	11282844	.	A	G	784.77	.	AC=1;AF=0.500;AN=2;BaseQRankSum=-3.015;ClippingRankSum=0.000;DP=47;ExcessHet=3.0103;FS=3.191;MLEAC=1;MLEAF=0.500;MQ=44.00;MQRankSum=0.000;QD=16.70;ReadPosRankSum=-0.938;SOR=0.782	GT:AD:DP:GQ:PL	0/1:10,37:47:99:813,0,152
3R	11282873	.	GCTGACTT	G	1486.73	.	AC=1;AF=0.500;AN=2;BaseQRankSum=-0.320;ClippingRankSum=0.000;DP=47;ExcessHet=3.0103;FS=5.137;MLEAC=1;MLEAF=0.500;MQ=44.00;MQRankSum=0.000;QD=31.63;ReadPosRankSum=-0.442;SOR=0.946	GT:AD:DP:GQ:PL	0/1:10,37:47:99:1524,0,589
3R	11283239	.	A	ACCC	1435.73	.	AC=1;AF=0.500;AN=2;BaseQRankSum=-0.784;ClippingRankSum=0.000;DP=49;ExcessHet=3.0103;FS=1.373;MLEAC=1;MLEAF=0.500;MQ=44.00;MQRankSum=0.000;QD=31.91;ReadPosRankSum=0.150;SOR=0.450	GT:AD:DP:GQ:PL	0/1:10,35:45:99:1473,0,364
3R	11283696	.	A	C	528.77	.	AC=1;AF=0.500;AN=2;BaseQRankSum=-1.288;ClippingRankSum=0.000;DP=36;ExcessHet=3.0103;FS=3.274;MLEAC=1;MLEAF=0.500;MQ=43.54;MQRankSum=-0.569;QD=15.11;ReadPosRankSum=2.140;SOR=0.729	GT:AD:DP:GQ:PL	0/1:10,25:35:99:557,0,179
3R	11283716	.	G	T	625.77	.	AC=1;AF=0.500;AN=2;BaseQRankSum=1.321;ClippingRankSum=0.000;DP=39;ExcessHet=3.0103;FS=1.386;MLEAC=1;MLEAF=0.500;MQ=44.00;MQRankSum=0.000;QD=16.47;ReadPosRankSum=0.952;SOR=0.997	GT:AD:DP:GQ:PL	0/1:10,28:38:99:654,0,160
3R	11283848	.	G	GT	146.73	.	AC=1;AF=0.500;AN=2;BaseQRankSum=-0.565;ClippingRankSum=0.000;DP=45;ExcessHet=3.0103;FS=0.000;MLEAC=1;MLEAF=0.500;MQ=44.00;MQRankSum=0.000;QD=3.33;ReadPosRankSum=1.043;SOR=0.902	GT:AD:DP:GQ:PL	0/1:37,7:44:99:184,0,1494
3R	11283849	.	C	T	155.77	.	AC=1;AF=0.500;AN=2;BaseQRankSum=2.361;ClippingRankSum=0.000;DP=46;ExcessHet=3.0103;FS=1.552;MLEAC=1;MLEAF=0.500;MQ=44.00;MQRankSum=0.000;QD=3.46;ReadPosRankSum=0.401;SOR=1.148	GT:AD:DP:GQ:PL	0/1:37,8:45:99:184,0,1494
3R	11283929	.	G	A	1661.77	.	AC=2;AF=1.00;AN=2;BaseQRankSum=-1.519;ClippingRankSum=0.000;DP=65;ExcessHet=3.0103;FS=3.658;MLEAC=2;MLEAF=1.00;MQ=44.00;MQRankSum=0.000;QD=25.57;ReadPosRankSum=1.174;SOR=0.738	GT:AD:DP:GQ:PL	1/1:1,64:65:99:1690,165,0
3R	11284087	.	C	T	112.77	.	AC=1;AF=0.500;AN=2;BaseQRankSum=0.543;ClippingRankSum=0.000;DP=59;ExcessHet=3.0103;FS=0.000;MLEAC=1;MLEAF=0.500;MQ=43.93;MQRankSum=0.788;QD=1.91;ReadPosRankSum=0.605;SOR=0.660	GT:AD:DP:GQ:PL	0/1:46,13:59:99:141,0,1886
3R	11284089	.	T	C	1041.77	.	AC=1;AF=0.500;AN=2;BaseQRankSum=0.162;ClippingRankSum=0.000;DP=59;ExcessHet=3.0103;FS=0.000;MLEAC=1;MLEAF=0.500;MQ=43.93;MQRankSum=-0.729;QD=17.66;ReadPosRankSum=-0.876;SOR=0.818	GT:AD:DP:GQ:PL	0/1:13,46:59:99:1070,0,388
3R	11284212	.	A	G	1477.77	.	AC=2;AF=1.00;AN=2;DP=54;ExcessHet=3.0103;FS=0.000;MLEAC=2;MLEAF=1.00;MQ=43.82;QD=27.37;SOR=1.118	GT:AD:DP:GQ:PL	1/1:0,54:54:99:1506,162,0
3R	11284227	.	A	ATAAATGT	2165.73	.	AC=2;AF=1.00;AN=2;DP=46;ExcessHet=3.0103;FS=0.000;MLEAC=2;MLEAF=1.00;MQ=43.70;QD=29.10;SOR=1.464	GT:AD:DP:GQ:PL	1/1:0,46:46:99:2203,147,0
3R	11284233	.	A	T	2233.77	.	AC=2;AF=1.00;AN=2;DP=52;ExcessHet=3.0103;FS=0.000;MLEAC=2;MLEAF=1.00;MQ=43.74;QD=32.10;SOR=1.358	GT:AD:DP:GQ:PL	1/1:0,52:52:99:2262,156,0
3R	11284282	.	T	G	1218.81	.	AC=1;AF=0.500;AN=2;BaseQRankSum=-0.254;ClippingRankSum=0.000;DP=58;ExcessHet=3.0103;FS=0.000;MLEAC=1;MLEAF=0.500;MQ=43.80;MQRankSum=-0.927;QD=21.01;ReadPosRankSum=-1.254;SOR=0.589	GT:AD:DP:GQ:PL	0/1:7,51:58:20:1247,0,20
3R	11284301	.	T	G	1003.77	.	AC=1;AF=0.500;AN=2;BaseQRankSum=-2.133;ClippingRankSum=0.000;DP=55;ExcessHet=3.0103;FS=0.000;MLEAC=1;MLEAF=0.500;MQ=43.82;MQRankSum=-1.074;QD=18.25;ReadPosRankSum=0.153;SOR=0.829	GT:AD:DP:GQ:PL	0/1:10,45:55:99:1032,0,99
3R	11284318	.	G	C	1214.77	.	AC=1;AF=0.500;AN=2;BaseQRankSum=1.731;ClippingRankSum=0.000;DP=63;ExcessHet=3.0103;FS=1.250;MLEAC=1;MLEAF=0.500;MQ=43.84;MQRankSum=-1.103;QD=19.28;ReadPosRankSum=0.630;SOR=0.495	GT:AD:DP:GQ:PL	0/1:12,51:63:99:1243,0,137
3R	11284529	.	T	C	1248.77	.	AC=2;AF=1.00;AN=2;DP=46;ExcessHet=3.0103;FS=0.000;MLEAC=2;MLEAF=1.00;MQ=44.00;QD=27.15;SOR=0.780	GT:AD:DP:GQ:PL	1/1:0,46:46:99:1277,138,0
3R	11285038	.	G	A	1318.77	.	AC=2;AF=1.00;AN=2;DP=50;ExcessHet=3.0103;FS=0.000;MLEAC=2;MLEAF=1.00;MQ=44.00;QD=26.38;SOR=1.051	GT:AD:DP:GQ:PL	1/1:0,50:50:99:1347,149,0
3R	11285124	.	G	A	1474.77	.	AC=2;AF=1.00;AN=2;DP=56;ExcessHet=3.0103;FS=0.000;MLEAC=2;MLEAF=1.00;MQ=44.00;QD=26.81;SOR=0.970	GT:AD:DP:GQ:PL	1/1:0,55:55:99:1503,164,0
3R	11285650	.	G	T	1292.77	.	AC=2;AF=1.00;AN=2;BaseQRankSum=-0.724;ClippingRankSum=0.000;DP=49;ExcessHet=3.0103;FS=0.000;MLEAC=2;MLEAF=1.00;MQ=43.96;MQRankSum=0.000;QD=26.38;ReadPosRankSum=-0.433;SOR=0.296	GT:AD:DP:GQ:PL	1/1:1,48:49:99:1321,118,0
3R	11286047	.	A	G	943.77	.	AC=2;AF=1.00;AN=2;DP=34;ExcessHet=3.0103;FS=0.000;MLEAC=2;MLEAF=1.00;MQ=43.47;QD=27.76;SOR=0.811	GT:AD:DP:GQ:PL	1/1:0,34:34:99:972,102,0
3R	11286079	.	T	C	826.77	.	AC=1;AF=0.500;AN=2;BaseQRankSum=-2.165;ClippingRankSum=0.000;DP=44;ExcessHet=3.0103;FS=4.121;MLEAC=1;MLEAF=0.500;MQ=43.59;MQRankSum=2.700;QD=18.79;ReadPosRankSum=0.736;SOR=0.784	GT:AD:DP:GQ:PL	0/1:6,38:44:38:855,0,38
3R	11286102	.	A	G	943.77	.	AC=1;AF=0.500;AN=2;BaseQRankSum=-1.586;ClippingRankSum=0.000;DP=51;ExcessHet=3.0103;FS=5.592;MLEAC=1;MLEAF=0.500;MQ=43.85;MQRankSum=3.848;QD=18.51;ReadPosRankSum=-0.087;SOR=0.722	GT:AD:DP:GQ:PL	0/1:9,42:51:97:972,0,97
3R	11286128	.	TTCAGCCTTATTA	T	226.73	.	AC=1;AF=0.500;AN=2;BaseQRankSum=-2.767;ClippingRankSum=0.000;DP=46;ExcessHet=3.0103;FS=5.596;MLEAC=1;MLEAF=0.500;MQ=43.83;MQRankSum=-3.558;QD=4.93;ReadPosRankSum=1.107;SOR=1.297	GT:AD:DP:GQ:PL	0/1:37,9:46:99:264,0,1561
3R	11286144	.	A	G	238.77	.	AC=1;AF=0.500;AN=2;BaseQRankSum=1.002;ClippingRankSum=0.000;DP=45;ExcessHet=3.0103;FS=5.472;MLEAC=1;MLEAF=0.500;MQ=43.83;MQRankSum=-3.511;QD=5.31;SOR=1.313	GT:AD:DP:GQ:PL	0/1:36,9:45:99:267,0,1510
3R	11286151	.	T	C	263.77	.	AC=1;AF=0.500;AN=2;BaseQRankSum=-1.148;ClippingRankSum=0.000;DP=46;ExcessHet=3.0103;FS=1.413;MLEAC=1;MLEAF=0.500;MQ=43.83;MQRankSum=-3.329;QD=5.73;ReadPosRankSum=-1.452;SOR=1.019	GT:AD:DP:GQ:PL	0/1:36,10:46:99:292,0,1492
3R	11286222	.	C	T	1177.77	.	AC=2;AF=1.00;AN=2;DP=44;ExcessHet=3.0103;FS=0.000;MLEAC=2;MLEAF=1.00;MQ=43.93;QD=26.77;SOR=0.784	GT:AD:DP:GQ:PL	1/1:0,44:44:99:1206,132,0
3R	11286235	.	G	C	831.77	.	AC=1;AF=0.500;AN=2;BaseQRankSum=-0.507;ClippingRankSum=0.000;DP=42;ExcessHet=3.0103;FS=3.975;MLEAC=1;MLEAF=0.500;MQ=43.93;MQRankSum=2.518;QD=19.80;ReadPosRankSum=0.559;SOR=0.634	GT:AD:DP:GQ:PL	0/1:6,36:42:37:860,0,37
3R	11286354	.	T	C	969.77	.	AC=2;AF=1.00;AN=2;DP=35;ExcessHet=3.0103;FS=0.000;MLEAC=2;MLEAF=1.00;MQ=43.94;QD=27.71;SOR=0.749	GT:AD:DP:GQ:PL	1/1:0,35:35:99:998,105,0
3R	11286393	.	G	C	912.77	.	AC=2;AF=1.00;AN=2;BaseQRankSum=1.829;ClippingRankSum=0.000;DP=37;ExcessHet=3.0103;FS=0.000;MLEAC=2;MLEAF=1.00;MQ=43.87;MQRankSum=4.421;QD=24.67;ReadPosRankSum=-0.472;SOR=0.269	GT:AD:DP:GQ:PL	1/1:1,36:37:99:941,100,0
3R	11286478	.	G	A	109.77	.	AC=1;AF=0.500;AN=2;BaseQRankSum=0.405;ClippingRankSum=0.000;DP=53;ExcessHet=3.0103;FS=1.338;MLEAC=1;MLEAF=0.500;MQ=43.96;MQRankSum=-1.884;QD=2.11;ReadPosRankSum=-1.278;SOR=0.687	GT:AD:DP:GQ:PL	0/1:41,11:52:99:138,0,965
3R	11286557	.	GC	G	932.73	.	AC=1;AF=0.500;AN=2;BaseQRankSum=1.483;ClippingRankSum=0.000;DP=45;ExcessHet=3.0103;FS=7.526;MLEAC=1;MLEAF=0.500;MQ=43.96;MQRankSum=1.709;QD=20.73;ReadPosRankSum=-0.398;SOR=0.248	GT:AD:DP:GQ:PL	0/1:12,33:45:99:970,0,246
3R	11286643	.	A	C	1256.77	.	AC=2;AF=1.00;AN=2;DP=47;ExcessHet=3.0103;FS=0.000;MLEAC=2;MLEAF=1.00;MQ=44.00;QD=26.74;SOR=1.132	GT:AD:DP:GQ:PL	1/1:0,47:47:99:1285,141,0
3R	11286803	.	T	G	1729.77	.	AC=2;AF=1.00;AN=2;DP=65;ExcessHet=3.0103;FS=0.000;MLEAC=2;MLEAF=1.00;MQ=43.97;QD=26.61;SOR=0.723	GT:AD:DP:GQ:PL	1/1:0,65:65:99:1758,195,0
3R	11286881	.	C	T	1471.77	.	AC=2;AF=1.00;AN=2;DP=55;ExcessHet=3.0103;FS=0.000;MLEAC=2;MLEAF=1.00;MQ=43.96;QD=26.76;SOR=0.729	GT:AD:DP:GQ:PL	1/1:0,55:55:99:1500,164,0
3R	11286924	.	G	T	1421.77	.	AC=2;AF=1.00;AN=2;DP=53;ExcessHet=3.0103;FS=0.000;MLEAC=2;MLEAF=1.00;MQ=43.96;QD=26.83;SOR=0.808	GT:AD:DP:GQ:PL	1/1:0,53:53:99:1450,159,0
3R	11286950	.	G	T	1412.77	.	AC=2;AF=1.00;AN=2;DP=53;ExcessHet=3.0103;FS=0.000;MLEAC=2;MLEAF=1.00;MQ=43.93;QD=26.66;SOR=0.730	GT:AD:DP:GQ:PL	1/1:0,53:53:99:1441,159,0
3R	11287022	.	C	T	2397.77	.	AC=2;AF=1.00;AN=2;DP=56;ExcessHet=3.0103;FS=0.000;MLEAC=2;MLEAF=1.00;MQ=43.97;QD=30.29;SOR=0.765	GT:AD:DP:GQ:PL	1/1:0,56:56:99:2426,169,0
3R	11287027	.	T	C	2289.77	.	AC=2;AF=1.00;AN=2;DP=52;ExcessHet=3.0103;FS=0.000;MLEAC=2;MLEAF=1.00;MQ=43.96;QD=31.18;SOR=0.693	GT:AD:DP:GQ:PL	1/1:0,52:52:99:2318,160,0
3R	11287052	.	T	C	1377.77	.	AC=2;AF=1.00;AN=2;DP=52;ExcessHet=3.0103;FS=0.000;MLEAC=2;MLEAF=1.00;MQ=43.96;QD=26.50;SOR=0.770	GT:AD:DP:GQ:PL	1/1:0,52:52:99:1406,155,0
3R	11287142	.	A	G	1503.77	.	AC=2;AF=1.00;AN=2;DP=57;ExcessHet=3.0103;FS=0.000;MLEAC=2;MLEAF=1.00;MQ=44.00;QD=26.38;SOR=0.960	GT:AD:DP:GQ:PL	1/1:0,57:57:99:1532,171,0
3R	11287363	.	T	A	405.77	.	AC=1;AF=0.500;AN=2;BaseQRankSum=-0.966;ClippingRankSum=0.000;DP=62;ExcessHet=3.0103;FS=8.957;MLEAC=1;MLEAF=0.500;MQ=44.00;MQRankSum=0.000;QD=6.54;ReadPosRankSum=0.488;SOR=1.697	GT:AD:DP:GQ:PL	0/1:48,14:62:99:434,0,2427
3R	11287365	.	T	A	405.77	.	AC=1;AF=0.500;AN=2;BaseQRankSum=3.542;ClippingRankSum=0.000;DP=62;ExcessHet=3.0103;FS=8.839;MLEAC=1;MLEAF=0.500;MQ=44.00;MQRankSum=0.000;QD=6.54;ReadPosRankSum=0.852;SOR=1.717	GT:AD:DP:GQ:PL	0/1:48,14:62:99:434,0,2427
3R	11287594	.	A	G	1079.77	.	AC=2;AF=1.00;AN=2;DP=40;ExcessHet=3.0103;FS=0.000;MLEAC=2;MLEAF=1.00;MQ=44.00;QD=26.99;SOR=0.793	GT:AD:DP:GQ:PL	1/1:0,40:40:99:1108,120,0
3R	11287663	.	G	A	614.77	.	AC=1;AF=0.500;AN=2;BaseQRankSum=0.038;ClippingRankSum=0.000;DP=37;ExcessHet=3.0103;FS=0.000;MLEAC=1;MLEAF=0.500;MQ=44.00;MQRankSum=0.000;QD=17.08;ReadPosRankSum=-0.850;SOR=0.527	GT:AD:DP:GQ:PL	0/1:9,27:36:99:643,0,133
3R	11287835	.	C	A	724.77	.	AC=1;AF=0.500;AN=2;BaseQRankSum=0.892;ClippingRankSum=0.000;DP=39;ExcessHet=3.0103;FS=0.000;MLEAC=1;MLEAF=0.500;MQ=43.95;MQRankSum=-0.407;QD=19.07;ReadPosRankSum=-1.336;SOR=0.779	GT:AD:DP:GQ:PL	0/1:7,31:38:78:753,0,78
3R	11288085	.	T	G	1151.77	.	AC=2;AF=1.00;AN=2;DP=42;ExcessHet=3.0103;FS=0.000;MLEAC=2;MLEAF=1.00;MQ=44.00;QD=27.42;SOR=0.788	GT:AD:DP:GQ:PL	1/1:0,42:42:99:1180,126,0
3R	11288176	.	A	T	1365.77	.	AC=2;AF=1.00;AN=2;DP=51;ExcessHet=3.0103;FS=0.000;MLEAC=2;MLEAF=1.00;MQ=44.00;QD=26.78;SOR=0.813	GT:AD:DP:GQ:PL	1/1:0,51:51:99:1394,153,0
3R	11288243	.	C	T	1402.77	.	AC=2;AF=1.00;AN=2;DP=52;ExcessHet=3.0103;FS=0.000;MLEAC=2;MLEAF=1.00;MQ=44.00;QD=26.98;SOR=0.853	GT:AD:DP:GQ:PL	1/1:0,52:52:99:1431,155,0
3R	11288802	.	C	A	1044.77	.	AC=2;AF=1.00;AN=2;DP=40;ExcessHet=3.0103;FS=0.000;MLEAC=2;MLEAF=1.00;MQ=44.00;QD=26.79;SOR=1.387	GT:AD:DP:GQ:PL	1/1:0,39:39:99:1073,117,0
3R	11288874	.	G	A	144.77	.	AC=1;AF=0.500;AN=2;BaseQRankSum=-0.179;ClippingRankSum=0.000;DP=54;ExcessHet=3.0103;FS=4.676;MLEAC=1;MLEAF=0.500;MQ=43.96;MQRankSum=-1.803;QD=2.73;ReadPosRankSum=-0.615;SOR=0.831	GT:AD:DP:GQ:PL	0/1:41,12:53:99:173,0,957
3R	11288985	.	C	A	1240.77	.	AC=2;AF=1.00;AN=2;DP=45;ExcessHet=3.0103;FS=0.000;MLEAC=2;MLEAF=1.00;MQ=44.00;QD=27.57;SOR=0.829	GT:AD:DP:GQ:PL	1/1:0,45:45:99:1269,135,0
3R	11289023	.	T	C	1070.77	.	AC=2;AF=1.00;AN=2;DP=42;ExcessHet=3.0103;FS=0.000;MLEAC=2;MLEAF=1.00;MQ=44.00;QD=26.12;SOR=0.843	GT:AD:DP:GQ:PL	1/1:0,41:41:99:1099,122,0
3R	11289080	.	G	A	696.77	.	AC=1;AF=0.500;AN=2;BaseQRankSum=-1.935;ClippingRankSum=0.000;DP=38;ExcessHet=3.0103;FS=6.832;MLEAC=1;MLEAF=0.500;MQ=44.00;MQRankSum=0.000;QD=18.34;ReadPosRankSum=0.302;SOR=0.962	GT:AD:DP:GQ:PL	0/1:7,31:38:87:725,0,87
3R	11289081	.	T	C	1522.77	.	AC=2;AF=1.00;AN=2;DP=39;ExcessHet=3.0103;FS=0.000;MLEAC=2;MLEAF=1.00;MQ=44.00;QD=28.51;SOR=0.968	GT:AD:DP:GQ:PL	1/1:0,39:39:99:1551,117,0
3R	11289112	.	A	G	86.77	.	AC=1;AF=0.500;AN=2;BaseQRankSum=-1.306;ClippingRankSum=0.000;DP=43;ExcessHet=3.0103;FS=1.424;MLEAC=1;MLEAF=0.500;MQ=44.00;MQRankSum=0.000;QD=2.02;ReadPosRankSum=-2.204;SOR=0.807	GT:AD:DP:GQ:PL	0/1:34,9:43:99:115,0,832
3R	11289243	.	G	C	930.77	.	AC=1;AF=0.500;AN=2;BaseQRankSum=0.078;ClippingRankSum=0.000;DP=50;ExcessHet=3.0103;FS=8.591;MLEAC=1;MLEAF=0.500;MQ=44.83;MQRankSum=0.680;QD=18.62;ReadPosRankSum=0.836;SOR=0.552	GT:AD:DP:GQ:PL	0/1:9,41:50:98:959,0,98
3R	11289347	.	AG	A	452.73	.	AC=1;AF=0.500;AN=2;BaseQRankSum=-0.824;ClippingRankSum=0.000;DP=45;ExcessHet=3.0103;FS=1.385;MLEAC=1;MLEAF=0.500;MQ=44.98;MQRankSum=0.625;QD=11.04;ReadPosRankSum=1.413;SOR=0.455	GT:AD:DP:GQ:PL	0/1:10,31:41:99:490,0,272
3R	11289362	.	T	A	41.77	.	AC=1;AF=0.500;AN=2;BaseQRankSum=-1.024;ClippingRankSum=0.000;DP=42;ExcessHet=3.0103;FS=1.606;MLEAC=1;MLEAF=0.500;MQ=44.26;MQRankSum=-0.383;QD=0.99;ReadPosRankSum=0.946;SOR=0.826	GT:AD:DP:GQ:PL	0/1:35,7:42:70:70,0,826
3R	11289572	.	T	C	1140.77	.	AC=2;AF=1.00;AN=2;DP=41;ExcessHet=3.0103;FS=0.000;MLEAC=2;MLEAF=1.00;MQ=44.00;QD=27.82;SOR=1.501	GT:AD:DP:GQ:PL	1/1:0,41:41:99:1169,123,0
3R	11289763	.	T	G	98.77	.	AC=1;AF=0.500;AN=2;BaseQRankSum=-0.393;ClippingRankSum=0.000;DP=58;ExcessHet=3.0103;FS=5.012;MLEAC=1;MLEAF=0.500;MQ=44.00;MQRankSum=0.000;QD=1.70;ReadPosRankSum=1.956;SOR=1.139	GT:AD:DP:GQ:PL	0/1:47,11:58:99:127,0,1109
3R	11289817	.	A	G	1676.77	.	AC=2;AF=1.00;AN=2;DP=63;ExcessHet=3.0103;FS=0.000;MLEAC=2;MLEAF=1.00;MQ=44.00;QD=27.04;SOR=0.693	GT:AD:DP:GQ:PL	1/1:0,62:62:99:1705,186,0
3R	11289847	.	A	G	1917.77	.	AC=2;AF=1.00;AN=2;DP=72;ExcessHet=3.0103;FS=0.000;MLEAC=2;MLEAF=1.00;MQ=43.92;QD=26.64;SOR=1.002	GT:AD:DP:GQ:PL	1/1:0,72:72:99:1946,214,0
3R	11290020	.	C	G	1463.77	.	AC=2;AF=1.00;AN=2;DP=61;ExcessHet=3.0103;FS=0.000;MLEAC=1;MLEAF=0.500;MQ=44.00;QD=27.11;SOR=0.846	GT:AD:DP:GQ:PL	1/1:0,54:54:99:1481,161,0
3R	11290050	.	G	A	1751.77	.	AC=2;AF=1.00;AN=2;DP=64;ExcessHet=3.0103;FS=0.000;MLEAC=2;MLEAF=1.00;MQ=44.00;QD=27.37;SOR=0.756	GT:AD:DP:GQ:PL	1/1:0,64:64:99:1780,192,0
3R	11290119	.	T	A	119.77	.	AC=1;AF=0.500;AN=2;BaseQRankSum=-0.721;ClippingRankSum=0.000;DP=69;ExcessHet=3.0103;FS=6.581;MLEAC=1;MLEAF=0.500;MQ=44.00;MQRankSum=0.000;QD=1.76;ReadPosRankSum=-0.730;SOR=1.571	GT:AD:DP:GQ:PL	0/1:55,13:68:99:148,0,1290
3R	11290306	.	G	GA	1667.73	.	AC=1;AF=0.500;AN=2;BaseQRankSum=-0.197;ClippingRankSum=0.000;DP=53;ExcessHet=3.0103;FS=3.079;MLEAC=1;MLEAF=0.500;MQ=43.96;MQRankSum=-0.439;QD=32.07;ReadPosRankSum=-0.871;SOR=0.668	GT:AD:DP:GQ:PL	0/1:10,42:52:99:1705,0,287
3R	11290308	.	T	G	1676.77	.	AC=1;AF=0.500;AN=2;BaseQRankSum=-1.575;ClippingRankSum=0.000;DP=53;ExcessHet=3.0103;FS=5.131;MLEAC=1;MLEAF=0.500;MQ=44.00;MQRankSum=0.000;QD=32.25;ReadPosRankSum=-0.871;SOR=0.954	GT:AD:DP:GQ:PL	0/1:10,42:52:99:1705,0,287
3R	11290328	.	G	T	113.77	.	AC=1;AF=0.500;AN=2;BaseQRankSum=1.715;ClippingRankSum=0.000;DP=55;ExcessHet=3.0103;FS=1.329;MLEAC=1;MLEAF=0.500;MQ=44.00;MQRankSum=0.000;QD=2.11;ReadPosRankSum=1.934;SOR=0.694	GT:AD:DP:GQ:PL	0/1:43,11:54:99:142,0,1661
3R	11290400	.	G	A	1071.77	.	AC=1;AF=0.500;AN=2;BaseQRankSum=0.478;ClippingRankSum=0.000;DP=54;ExcessHet=3.0103;FS=0.000;MLEAC=1;MLEAF=0.500;MQ=44.00;MQRankSum=0.000;QD=19.85;ReadPosRankSum=0.837;SOR=0.614	GT:AD:DP:GQ:PL	0/1:9,45:54:99:1100,0,105
3R	11290730	.	C	T	1669.77	.	AC=1;AF=0.500;AN=2;BaseQRankSum=0.712;ClippingRankSum=0.000;DP=44;ExcessHet=3.0103;FS=0.000;MLEAC=1;MLEAF=0.500;MQ=43.63;MQRankSum=1.000;QD=29.13;ReadPosRankSum=-0.941;SOR=1.022	GT:AD:DP:GQ:PL	0/1:4,40:44:99:1698,0,128
3R	11290734	.	C	A	1664.77	.	AC=1;AF=0.500;AN=2;BaseQRankSum=0.800;ClippingRankSum=0.000;DP=44;ExcessHet=3.0103;FS=0.000;MLEAC=1;MLEAF=0.500;MQ=43.63;MQRankSum=1.000;QD=29.04;ReadPosRankSum=-1.014;SOR=1.022	GT:AD:DP:GQ:PL	0/1:4,40:44:99:1693,0,128
3R	11290756	.	C	A	1755.77	.	AC=1;AF=0.500;AN=2;BaseQRankSum=2.105;ClippingRankSum=0.000;DP=51;ExcessHet=3.0103;FS=1.934;MLEAC=1;MLEAF=0.500;MQ=43.72;MQRankSum=1.121;QD=34.43;ReadPosRankSum=-0.115;SOR=0.925	GT:AD:DP:GQ:PL	0/1:5,46:51:99:1784,0,134
3R	11290787	.	C	T	1102.81	.	AC=1;AF=0.500;AN=2;BaseQRankSum=0.484;ClippingRankSum=0.000;DP=52;ExcessHet=3.0103;FS=10.283;MLEAC=1;MLEAF=0.500;MQ=43.67;MQRankSum=0.672;QD=21.21;ReadPosRankSum=1.217;SOR=0.568	GT:AD:DP:GQ:PL	0/1:6,46:52:20:1131,0,20
3R	11290918	.	A	T	937.77	.	AC=2;AF=1.00;AN=2;DP=36;ExcessHet=3.0103;FS=0.000;MLEAC=2;MLEAF=1.00;MQ=42.91;QD=26.05;SOR=0.693	GT:AD:DP:GQ:PL	1/1:0,36:36:99:966,107,0
3R	11291079	.	A	G	874.77	.	AC=1;AF=0.500;AN=2;BaseQRankSum=-2.495;ClippingRankSum=0.000;DP=46;ExcessHet=3.0103;FS=0.000;MLEAC=1;MLEAF=0.500;MQ=44.00;MQRankSum=0.000;QD=19.02;ReadPosRankSum=-0.174;SOR=0.509	GT:AD:DP:GQ:PL	0/1:8,38:46:90:903,0,90
3R	11291153	.	C	G	2176.77	.	AC=2;AF=1.00;AN=2;DP=51;ExcessHet=3.0103;FS=0.000;MLEAC=2;MLEAF=1.00;MQ=43.96;QD=31.06;SOR=0.732	GT:AD:DP:GQ:PL	1/1:0,51:51:99:2205,159,0
3R	11291173	.	G	A	2211.77	.	AC=2;AF=1.00;AN=2;DP=54;ExcessHet=3.0103;FS=0.000;MLEAC=2;MLEAF=1.00;MQ=43.96;QD=30.66;SOR=0.767	GT:AD:DP:GQ:PL	1/1:0,54:54:99:2240,162,0
3R	11291408	.	C	G	1397.77	.	AC=2;AF=1.00;AN=2;BaseQRankSum=0.542;ClippingRankSum=0.000;DP=60;ExcessHet=3.0103;FS=9.492;MLEAC=2;MLEAF=1.00;MQ=44.00;MQRankSum=0.000;QD=23.69;ReadPosRankSum=-1.501;SOR=0.243	GT:AD:DP:GQ:PL	1/1:4,55:59:69:1426,69,0
3R	11291451	.	T	A	132.77	.	AC=1;AF=0.500;AN=2;BaseQRankSum=-2.495;ClippingRankSum=0.000;DP=65;ExcessHet=3.0103;FS=5.823;MLEAC=1;MLEAF=0.500;MQ=43.97;MQRankSum=-2.622;QD=2.04;ReadPosRankSum=-0.829;SOR=1.853	GT:AD:DP:GQ:PL	0/1:57,8:65:99:161,0,2371
```
