## Supplementary material for "The *Tofu* mutation restores female fertility to *Drosophila* with a null *BEAF* mutation": VCF file S2: fileS2_npnpdm6.raw.snps.indels.vcf (part 133 of 191)

```
3R	11291461	.	GAATC	G	120.73	.	AC=1;AF=0.500;AN=2;BaseQRankSum=-0.914;ClippingRankSum=0.000;DP=66;ExcessHet=3.0103;FS=8.434;MLEAC=1;MLEAF=0.500;MQ=43.97;MQRankSum=-2.646;QD=1.83;ReadPosRankSum=-0.909;SOR=1.811	GT:AD:DP:GQ:PL	0/1:58,8:66:99:158,0,2437
3R	11291469	.	TTCAAA	T	123.73	.	AC=1;AF=0.500;AN=2;BaseQRankSum=0.096;ClippingRankSum=0.000;DP=65;ExcessHet=3.0103;FS=8.864;MLEAC=1;MLEAF=0.500;MQ=43.97;MQRankSum=-2.622;QD=1.90;SOR=1.789	GT:AD:DP:GQ:PL	0/1:57,8:65:99:161,0,2411
3R	11291475	.	A	G	145.77	.	AC=1;AF=0.500;AN=2;BaseQRankSum=-1.561;ClippingRankSum=0.000;DP=62;ExcessHet=3.0103;FS=9.022;MLEAC=1;MLEAF=0.500;MQ=43.97;MQRankSum=-2.550;QD=2.35;SOR=1.780	GT:AD:DP:GQ:PL	0/1:54,8:62:99:174,0,2243
3R	11291569	.	T	G	1637.77	.	AC=2;AF=1.00;AN=2;DP=59;ExcessHet=3.0103;FS=0.000;MLEAC=2;MLEAF=1.00;MQ=43.90;QD=27.76;SOR=0.726	GT:AD:DP:GQ:PL	1/1:0,59:59:99:1666,176,0
3R	11291587	.	C	T	46.77	.	AC=1;AF=0.500;AN=2;BaseQRankSum=0.193;ClippingRankSum=0.000;DP=57;ExcessHet=3.0103;FS=5.268;MLEAC=1;MLEAF=0.500;MQ=43.90;MQRankSum=-4.045;QD=0.82;ReadPosRankSum=-1.390;SOR=1.332	GT:AD:DP:GQ:PL	0/1:48,9:57:75:75,0,1165
3R	11291593	.	A	AT	695.73	.	AC=1;AF=0.500;AN=2;BaseQRankSum=-0.294;ClippingRankSum=0.000;DP=55;ExcessHet=3.0103;FS=15.579;MLEAC=1;MLEAF=0.500;MQ=43.89;MQRankSum=3.761;QD=14.20;ReadPosRankSum=-0.078;SOR=1.218	GT:AD:DP:GQ:PL	0/1:9,40:49:99:733,0,136
3R	11291608	.	G	GTAGTGA	1121.74	.	AC=1;AF=0.500;AN=2;BaseQRankSum=0.050;ClippingRankSum=0.000;DP=56;ExcessHet=3.0103;FS=12.471;MLEAC=1;MLEAF=0.500;MQ=43.86;MQRankSum=3.555;QD=20.40;ReadPosRankSum=0.525;SOR=1.147	GT:AD:DP:GQ:PL	0/1:8,47:55:30:1159,0,30
3R	11291625	.	G	C	158.77	.	AC=1;AF=0.500;AN=2;BaseQRankSum=0.999;ClippingRankSum=0.000;DP=55;ExcessHet=3.0103;FS=13.130;MLEAC=1;MLEAF=0.500;MQ=43.86;MQRankSum=-3.502;QD=2.89;ReadPosRankSum=-0.215;SOR=1.745	GT:AD:DP:GQ:PL	0/1:47,8:55:99:187,0,1949
3R	11291631	.	T	G	159.77	.	AC=1;AF=0.500;AN=2;BaseQRankSum=-2.642;ClippingRankSum=0.000;DP=57;ExcessHet=3.0103;FS=13.476;MLEAC=1;MLEAF=0.500;MQ=43.86;MQRankSum=-3.582;QD=2.80;ReadPosRankSum=0.172;SOR=1.739	GT:AD:DP:GQ:PL	0/1:49,8:57:99:188,0,2033
3R	11291634	.	C	A	162.77	.	AC=1;AF=0.500;AN=2;BaseQRankSum=0.724;ClippingRankSum=0.000;DP=56;ExcessHet=3.0103;FS=13.736;MLEAC=1;MLEAF=0.500;MQ=43.86;MQRankSum=-3.543;QD=2.91;ReadPosRankSum=0.059;SOR=1.734	GT:AD:DP:GQ:PL	0/1:48,8:56:99:191,0,1991
3R	11291682	.	A	T	1131.77	.	AC=1;AF=0.500;AN=2;BaseQRankSum=3.845;ClippingRankSum=0.000;DP=55;ExcessHet=3.0103;FS=11.720;MLEAC=1;MLEAF=0.500;MQ=43.86;MQRankSum=3.555;QD=20.58;ReadPosRankSum=0.155;SOR=0.985	GT:AD:DP:GQ:PL	0/1:8,47:55:99:1160,0,195
3R	11292022	.	G	T	622.31	.	AC=2;AF=1.00;AN=2;BaseQRankSum=0.148;ClippingRankSum=0.000;DP=32;ExcessHet=3.0103;FS=2.079;MLEAC=2;MLEAF=1.00;MQ=44.00;MQRankSum=0.000;QD=19.45;ReadPosRankSum=-1.161;SOR=1.382	GT:AD:DP:GQ:PL	1/1:4,28:32:1:648,1,0
3R	11292108	.	G	A	1166.77	.	AC=2;AF=1.00;AN=2;DP=43;ExcessHet=3.0103;FS=0.000;MLEAC=2;MLEAF=1.00;MQ=44.00;QD=27.13;SOR=0.739	GT:AD:DP:GQ:PL	1/1:0,43:43:99:1195,129,0
3R	11292357	.	A	T	1465.77	.	AC=2;AF=1.00;AN=2;DP=47;ExcessHet=3.0103;FS=0.000;MLEAC=2;MLEAF=1.00;MQ=43.96;QD=31.19;SOR=1.378	GT:AD:DP:GQ:PL	1/1:0,47:47:99:1494,141,0
3R	11292363	.	A	T	109.77	.	AC=1;AF=0.500;AN=2;BaseQRankSum=0.705;ClippingRankSum=0.000;DP=47;ExcessHet=3.0103;FS=11.536;MLEAC=1;MLEAF=0.500;MQ=43.96;MQRankSum=-1.872;QD=2.34;ReadPosRankSum=1.814;SOR=2.768	GT:AD:DP:GQ:PL	0/1:37,10:47:99:138,0,878
3R	11292526	.	C	G	1368.77	.	AC=2;AF=1.00;AN=2;DP=47;ExcessHet=3.0103;FS=0.000;MLEAC=2;MLEAF=1.00;MQ=43.96;QD=29.76;SOR=1.464	GT:AD:DP:GQ:PL	1/1:0,46:46:99:1397,137,0
3R	11292527	.	C	T	102.77	.	AC=1;AF=0.500;AN=2;BaseQRankSum=-0.598;ClippingRankSum=0.000;DP=46;ExcessHet=3.0103;FS=1.390;MLEAC=1;MLEAF=0.500;MQ=43.96;MQRankSum=0.588;QD=2.28;ReadPosRankSum=-0.750;SOR=0.454	GT:AD:DP:GQ:PL	0/1:35,10:45:99:131,0,790
3R	11292552	.	A	G	1101.77	.	AC=2;AF=1.00;AN=2;BaseQRankSum=1.625;ClippingRankSum=0.000;DP=45;ExcessHet=3.0103;FS=3.882;MLEAC=2;MLEAF=1.00;MQ=43.96;MQRankSum=0.000;QD=25.04;ReadPosRankSum=-0.619;SOR=0.916	GT:AD:DP:GQ:PL	1/1:1,43:44:99:1130,108,0
3R	11292801	.	A	G	1026.77	.	AC=1;AF=0.500;AN=2;BaseQRankSum=2.327;ClippingRankSum=0.000;DP=60;ExcessHet=3.0103;FS=1.129;MLEAC=1;MLEAF=0.500;MQ=44.00;MQRankSum=0.000;QD=17.40;ReadPosRankSum=0.762;SOR=0.683	GT:AD:DP:GQ:PL	0/1:15,44:59:99:1055,0,229
3R	11293200	.	A	G	865.77	.	AC=2;AF=1.00;AN=2;DP=35;ExcessHet=3.0103;FS=0.000;MLEAC=2;MLEAF=1.00;MQ=44.00;QD=25.46;SOR=0.941	GT:AD:DP:GQ:PL	1/1:0,34:34:99:894,101,0
3R	11293227	.	T	C	753.77	.	AC=2;AF=1.00;AN=2;DP=29;ExcessHet=3.0103;FS=0.000;MLEAC=2;MLEAF=1.00;MQ=44.00;QD=26.92;SOR=0.836	GT:AD:DP:GQ:PL	1/1:0,28:28:84:782,84,0
3R	11293456	.	G	A	946.77	.	AC=2;AF=1.00;AN=2;DP=36;ExcessHet=3.0103;FS=0.000;MLEAC=2;MLEAF=1.00;MQ=44.00;QD=26.30;SOR=1.209	GT:AD:DP:GQ:PL	1/1:0,36:36:99:975,108,0
3R	11293782	.	T	C	1046.77	.	AC=2;AF=1.00;AN=2;DP=39;ExcessHet=3.0103;FS=0.000;MLEAC=2;MLEAF=1.00;MQ=44.00;QD=26.84;SOR=1.730	GT:AD:DP:GQ:PL	1/1:0,39:39:99:1075,117,0
3R	11293943	.	G	C	711.82	.	AC=2;AF=1.00;AN=2;BaseQRankSum=0.468;ClippingRankSum=0.000;DP=35;ExcessHet=3.0103;FS=0.000;MLEAC=2;MLEAF=1.00;MQ=43.43;MQRankSum=-0.597;QD=20.94;ReadPosRankSum=-0.669;SOR=0.453	GT:AD:DP:GQ:PL	1/1:3,31:34:19:740,19,0
3R	11293951	.	AG	A	551.73	.	AC=2;AF=1.00;AN=2;BaseQRankSum=0.280;ClippingRankSum=0.000;DP=31;ExcessHet=3.0103;FS=3.174;MLEAC=2;MLEAF=1.00;MQ=43.84;MQRankSum=-0.300;QD=19.70;ReadPosRankSum=-0.803;SOR=0.366	GT:AD:DP:GQ:PL	1/1:2,26:28:34:589,34,0
3R	11293967	.	A	G	812.77	.	AC=2;AF=1.00;AN=2;DP=31;ExcessHet=3.0103;FS=0.000;MLEAC=2;MLEAF=1.00;MQ=43.84;QD=26.22;SOR=0.756	GT:AD:DP:GQ:PL	1/1:0,31:31:93:841,93,0
3R	11294032	.	T	A	913.77	.	AC=2;AF=1.00;AN=2;DP=35;ExcessHet=3.0103;FS=0.000;MLEAC=2;MLEAF=1.00;MQ=43.86;QD=26.88;SOR=0.693	GT:AD:DP:GQ:PL	1/1:0,34:34:99:942,102,0
3R	11294120	.	A	G	859.77	.	AC=2;AF=1.00;AN=2;DP=35;ExcessHet=3.0103;FS=0.000;MLEAC=2;MLEAF=1.00;MQ=43.72;QD=25.29;SOR=0.941	GT:AD:DP:GQ:PL	1/1:0,34:34:99:888,102,0
3R	11294173	.	A	G	763.77	.	AC=2;AF=1.00;AN=2;DP=29;ExcessHet=3.0103;FS=0.000;MLEAC=2;MLEAF=1.00;MQ=43.90;QD=26.34;SOR=0.760	GT:AD:DP:GQ:PL	1/1:0,29:29:87:792,87,0
3R	11294236	.	A	C	1067.77	.	AC=2;AF=1.00;AN=2;DP=37;ExcessHet=3.0103;FS=0.000;MLEAC=2;MLEAF=1.00;MQ=44.00;QD=28.86;SOR=1.432	GT:AD:DP:GQ:PL	1/1:0,37:37:99:1096,111,0
3R	11294255	.	C	CA	494.74	.	AC=1;AF=0.500;AN=2;BaseQRankSum=-0.112;ClippingRankSum=0.000;DP=34;ExcessHet=3.0103;FS=8.243;MLEAC=1;MLEAF=0.500;MQ=43.94;MQRankSum=-0.332;QD=14.55;ReadPosRankSum=-0.049;SOR=0.067	GT:AD:DP:GQ:PL	0/1:5,29:34:25:532,0,25
3R	11294271	.	G	A	704.77	.	AC=1;AF=0.500;AN=2;BaseQRankSum=-0.835;ClippingRankSum=0.000;DP=36;ExcessHet=3.0103;FS=5.297;MLEAC=1;MLEAF=0.500;MQ=43.89;MQRankSum=-0.519;QD=19.58;ReadPosRankSum=-1.693;SOR=0.082	GT:AD:DP:GQ:PL	0/1:5,31:36:30:733,0,30
3R	11294308	.	C	T	1571.77	.	AC=2;AF=1.00;AN=2;DP=36;ExcessHet=3.0103;FS=0.000;MLEAC=2;MLEAF=1.00;MQ=43.70;QD=22.50;SOR=1.739	GT:AD:DP:GQ:PL	1/1:0,36:36:99:1600,108,0
3R	11294310	.	C	T	1571.77	.	AC=2;AF=1.00;AN=2;DP=36;ExcessHet=3.0103;FS=0.000;MLEAC=2;MLEAF=1.00;MQ=43.70;QD=32.25;SOR=1.739	GT:AD:DP:GQ:PL	1/1:0,36:36:99:1600,108,0
3R	11294335	.	TTA	T	197.73	.	AC=1;AF=0.500;AN=2;BaseQRankSum=-0.416;ClippingRankSum=0.000;DP=41;ExcessHet=3.0103;FS=1.485;MLEAC=1;MLEAF=0.500;MQ=43.45;MQRankSum=-0.573;QD=6.59;ReadPosRankSum=-1.104;SOR=0.721	GT:AD:DP:GQ:PL	0/1:12,18:30:99:235,0,164
3R	11294346	.	AG	A	733.73	.	AC=2;AF=1.00;AN=2;DP=34;ExcessHet=3.0103;FS=0.000;MLEAC=2;MLEAF=1.00;MQ=43.48;QD=26.20;SOR=1.179	GT:AD:DP:GQ:PL	1/1:0,28:28:84:771,84,0
3R	11294399	.	T	C	1025.77	.	AC=2;AF=1.00;AN=2;DP=39;ExcessHet=3.0103;FS=0.000;MLEAC=2;MLEAF=1.00;MQ=43.85;QD=26.30;SOR=0.743	GT:AD:DP:GQ:PL	1/1:0,39:39:99:1054,117,0
3R	11294591	.	C	T	2076.77	.	AC=2;AF=1.00;AN=2;DP=49;ExcessHet=3.0103;FS=0.000;MLEAC=2;MLEAF=1.00;MQ=43.90;QD=30.05;SOR=0.776	GT:AD:DP:GQ:PL	1/1:0,48:48:99:2105,147,0
3R	11294615	.	G	A	2180.77	.	AC=2;AF=1.00;AN=2;DP=54;ExcessHet=3.0103;FS=0.000;MLEAC=2;MLEAF=1.00;MQ=43.91;QD=28.32;SOR=0.892	GT:AD:DP:GQ:PL	1/1:0,53:53:99:2209,159,0
3R	11294689	.	T	C	2099.77	.	AC=2;AF=1.00;AN=2;DP=49;ExcessHet=3.0103;FS=0.000;MLEAC=2;MLEAF=1.00;MQ=43.96;QD=34.57;SOR=0.733	GT:AD:DP:GQ:PL	1/1:0,49:49:99:2128,147,0
3R	11294700	.	T	C	2117.77	.	AC=2;AF=1.00;AN=2;DP=49;ExcessHet=3.0103;FS=0.000;MLEAC=2;MLEAF=1.00;MQ=43.96;QD=32.40;SOR=0.733	GT:AD:DP:GQ:PL	1/1:0,49:49:99:2146,147,0
3R	11294821	.	A	T	853.77	.	AC=2;AF=1.00;AN=2;DP=35;ExcessHet=3.0103;FS=0.000;MLEAC=2;MLEAF=1.00;MQ=43.92;QD=24.39;SOR=1.308	GT:AD:DP:GQ:PL	1/1:0,35:35:99:882,103,0
3R	11295087	.	C	G	1161.77	.	AC=2;AF=1.00;AN=2;DP=43;ExcessHet=3.0103;FS=0.000;MLEAC=2;MLEAF=1.00;MQ=43.95;QD=27.02;SOR=1.609	GT:AD:DP:GQ:PL	1/1:0,43:43:99:1190,129,0
3R	11295263	.	G	A	1323.77	.	AC=2;AF=1.00;AN=2;DP=49;ExcessHet=3.0103;FS=0.000;MLEAC=2;MLEAF=1.00;MQ=43.82;QD=27.02;SOR=1.473	GT:AD:DP:GQ:PL	1/1:0,49:49:99:1352,147,0
3R	11295370	.	C	T	735.77	.	AC=2;AF=1.00;AN=2;DP=29;ExcessHet=3.0103;FS=0.000;MLEAC=2;MLEAF=1.00;MQ=43.90;QD=26.28;SOR=2.468	GT:AD:DP:GQ:PL	1/1:0,28:28:84:764,84,0
3R	11295693	.	CCTT	C	742.73	.	AC=2;AF=1.00;AN=2;DP=15;ExcessHet=3.0103;FS=0.000;MLEAC=2;MLEAF=1.00;MQ=43.61;QD=29.99;SOR=1.473	GT:AD:DP:GQ:PL	1/1:0,15:15:54:780,54,0
3R	11295702	.	GC	G	775.73	.	AC=2;AF=1.00;AN=2;DP=19;ExcessHet=3.0103;FS=0.000;MLEAC=2;MLEAF=1.00;MQ=43.69;QD=30.91;SOR=1.981	GT:AD:DP:GQ:PL	1/1:0,19:19:57:813,57,0
3R	11295890	.	T	A	975.77	.	AC=2;AF=1.00;AN=2;DP=36;ExcessHet=3.0103;FS=0.000;MLEAC=2;MLEAF=1.00;MQ=43.80;QD=27.10;SOR=1.949	GT:AD:DP:GQ:PL	1/1:0,36:36:99:1004,108,0
3R	11296001	.	CT	C	1585.73	.	AC=2;AF=1.00;AN=2;DP=48;ExcessHet=3.0103;FS=0.000;MLEAC=2;MLEAF=1.00;MQ=43.85;QD=33.04;SOR=0.963	GT:AD:DP:GQ:PL	1/1:0,48:48:99:1623,144,0
3R	11296066	.	A	C	1550.77	.	AC=2;AF=1.00;AN=2;DP=59;ExcessHet=3.0103;FS=0.000;MLEAC=2;MLEAF=1.00;MQ=44.00;QD=26.28;SOR=0.950	GT:AD:DP:GQ:PL	1/1:0,59:59:99:1579,176,0
3R	11296165	.	A	G	1326.77	.	AC=2;AF=1.00;AN=2;DP=50;ExcessHet=3.0103;FS=0.000;MLEAC=2;MLEAF=1.00;MQ=43.92;QD=26.54;SOR=1.157	GT:AD:DP:GQ:PL	1/1:0,50:50:99:1355,150,0
3R	11296202	.	A	G	1878.77	.	AC=2;AF=1.00;AN=2;DP=45;ExcessHet=3.0103;FS=0.000;MLEAC=2;MLEAF=1.00;MQ=43.91;QD=27.10;SOR=0.737	GT:AD:DP:GQ:PL	1/1:0,45:45:99:1907,136,0
3R	11296219	.	TGAGGAAAAG	T	1744.73	.	AC=2;AF=1.00;AN=2;DP=39;ExcessHet=3.0103;FS=0.000;MLEAC=2;MLEAF=1.00;MQ=43.90;QD=36.69;SOR=0.850	GT:AD:DP:GQ:PL	1/1:0,39:39:99:1782,120,0
3R	11296239	.	T	A	1727.77	.	AC=2;AF=1.00;AN=2;DP=40;ExcessHet=3.0103;FS=0.000;MLEAC=2;MLEAF=1.00;MQ=43.90;QD=31.93;SOR=1.022	GT:AD:DP:GQ:PL	1/1:0,40:40:99:1756,120,0
3R	11296297	.	C	T	809.85	.	AC=1;AF=0.500;AN=2;BaseQRankSum=1.207;ClippingRankSum=0.000;DP=40;ExcessHet=3.0103;FS=2.000;MLEAC=1;MLEAF=0.500;MQ=43.95;MQRankSum=-0.302;QD=20.25;ReadPosRankSum=1.678;SOR=0.243	GT:AD:DP:GQ:PL	0/1:5,35:40:17:838,0,17
3R	11296462	.	A	G	1161.77	.	AC=2;AF=1.00;AN=2;DP=43;ExcessHet=3.0103;FS=0.000;MLEAC=2;MLEAF=1.00;MQ=44.00;QD=27.02;SOR=1.179	GT:AD:DP:GQ:PL	1/1:0,43:43:99:1190,129,0
3R	11296622	.	AC	A	1253.73	.	AC=2;AF=1.00;AN=2;DP=32;ExcessHet=3.0103;FS=0.000;MLEAC=2;MLEAF=1.00;MQ=43.94;QD=34.57;SOR=1.071	GT:AD:DP:GQ:PL	1/1:0,29:29:87:1291,87,0
3R	11296627	.	C	T	1295.77	.	AC=2;AF=1.00;AN=2;DP=31;ExcessHet=3.0103;FS=0.000;MLEAC=2;MLEAF=1.00;MQ=43.94;QD=26.13;SOR=0.976	GT:AD:DP:GQ:PL	1/1:0,30:30:90:1324,90,0
3R	11296789	.	CAAA	C	962.73	.	AC=2;AF=1.00;AN=2;DP=27;ExcessHet=3.0103;FS=0.000;MLEAC=2;MLEAF=1.00;MQ=44.00;QD=32.55;SOR=0.693	GT:AD:DP:GQ:PL	1/1:0,26:26:78:1000,78,0
3R	11296904	.	G	T	906.77	.	AC=2;AF=1.00;AN=2;DP=35;ExcessHet=3.0103;FS=0.000;MLEAC=2;MLEAF=1.00;MQ=44.00;QD=26.67;SOR=1.418	GT:AD:DP:GQ:PL	1/1:0,34:34:99:935,102,0
3R	11297135	.	A	T	1247.77	.	AC=2;AF=1.00;AN=2;DP=47;ExcessHet=3.0103;FS=0.000;MLEAC=2;MLEAF=1.00;MQ=44.00;QD=26.55;SOR=1.132	GT:AD:DP:GQ:PL	1/1:0,47:47:99:1276,141,0
3R	11297222	.	T	A	837.77	.	AC=1;AF=0.500;AN=2;BaseQRankSum=0.568;ClippingRankSum=0.000;DP=47;ExcessHet=3.0103;FS=3.176;MLEAC=1;MLEAF=0.500;MQ=44.00;MQRankSum=0.000;QD=17.82;ReadPosRankSum=2.383;SOR=0.293	GT:AD:DP:GQ:PL	0/1:10,37:47:99:866,0,102
3R	11297311	.	A	G	886.77	.	AC=1;AF=0.500;AN=2;BaseQRankSum=1.810;ClippingRankSum=0.000;DP=51;ExcessHet=3.0103;FS=7.289;MLEAC=1;MLEAF=0.500;MQ=44.00;MQRankSum=0.000;QD=17.39;ReadPosRankSum=0.015;SOR=0.834	GT:AD:DP:GQ:PL	0/1:12,39:51:99:915,0,166
3R	11297374	.	C	T	960.77	.	AC=1;AF=0.500;AN=2;BaseQRankSum=-2.194;ClippingRankSum=0.000;DP=55;ExcessHet=3.0103;FS=9.436;MLEAC=1;MLEAF=0.500;MQ=44.00;MQRankSum=0.000;QD=17.47;ReadPosRankSum=0.292;SOR=0.939	GT:AD:DP:GQ:PL	0/1:12,43:55:99:989,0,173
3R	11297926	.	T	TTCAG	2499.73	.	AC=2;AF=1.00;AN=2;DP=62;ExcessHet=3.0103;FS=0.000;MLEAC=2;MLEAF=1.00;MQ=44.00;QD=30.77;SOR=1.371	GT:AD:DP:GQ:PL	1/1:0,55:55:99:2537,171,0
3R	11298017	.	C	T	1923.77	.	AC=2;AF=1.00;AN=2;DP=71;ExcessHet=3.0103;FS=0.000;MLEAC=2;MLEAF=1.00;MQ=44.00;QD=27.10;SOR=0.779	GT:AD:DP:GQ:PL	1/1:0,71:71:99:1952,213,0
3R	11298217	.	A	T	1656.77	.	AC=2;AF=1.00;AN=2;DP=61;ExcessHet=3.0103;FS=0.000;MLEAC=2;MLEAF=1.00;MQ=44.00;QD=27.16;SOR=0.865	GT:AD:DP:GQ:PL	1/1:0,61:61:99:1685,183,0
3R	11298706	.	CGTGTGTGTGT	C	1320.73	.	AC=2;AF=1.00;AN=2;DP=35;ExcessHet=3.0103;FS=0.000;MLEAC=2;MLEAF=1.00;MQ=42.69;QD=35.66;SOR=1.112	GT:AD:DP:GQ:PL	1/1:0,32:32:96:1358,96,0
3R	11298749	.	G	T	951.77	.	AC=2;AF=1.00;AN=2;DP=35;ExcessHet=3.0103;FS=0.000;MLEAC=2;MLEAF=1.00;MQ=42.69;QD=27.19;SOR=1.002	GT:AD:DP:GQ:PL	1/1:0,35:35:99:980,104,0
3R	11298792	.	T	C	816.77	.	AC=2;AF=1.00;AN=2;DP=31;ExcessHet=3.0103;FS=0.000;MLEAC=2;MLEAF=1.00;MQ=42.70;QD=26.35;SOR=0.892	GT:AD:DP:GQ:PL	1/1:0,31:31:93:845,93,0
3R	11298857	.	C	G	820.77	.	AC=2;AF=1.00;AN=2;DP=31;ExcessHet=3.0103;FS=0.000;MLEAC=2;MLEAF=1.00;MQ=44.00;QD=26.48;SOR=0.892	GT:AD:DP:GQ:PL	1/1:0,31:31:93:849,93,0
3R	11299054	.	C	T	505.77	.	AC=2;AF=1.00;AN=2;DP=21;ExcessHet=3.0103;FS=0.000;MLEAC=2;MLEAF=1.00;MQ=44.00;QD=25.29;SOR=2.531	GT:AD:DP:GQ:PL	1/1:0,20:20:60:534,60,0
3R	11299101	.	C	G	475.77	.	AC=2;AF=1.00;AN=2;DP=20;ExcessHet=3.0103;FS=0.000;MLEAC=2;MLEAF=1.00;MQ=44.00;QD=25.04;SOR=1.022	GT:AD:DP:GQ:PL	1/1:0,19:19:57:504,57,0
3R	11299205	.	G	A	951.77	.	AC=2;AF=1.00;AN=2;DP=35;ExcessHet=3.0103;FS=0.000;MLEAC=2;MLEAF=1.00;MQ=43.60;QD=27.99;SOR=0.811	GT:AD:DP:GQ:PL	1/1:0,34:34:99:980,102,0
3R	11299267	.	G	A	758.77	.	AC=2;AF=1.00;AN=2;DP=33;ExcessHet=3.0103;FS=0.000;MLEAC=2;MLEAF=1.00;MQ=43.51;QD=23.71;SOR=1.112	GT:AD:DP:GQ:PL	1/1:0,32:32:93:787,93,0
3R	11299601	.	T	C	1387.77	.	AC=2;AF=1.00;AN=2;DP=51;ExcessHet=3.0103;FS=0.000;MLEAC=2;MLEAF=1.00;MQ=44.00;QD=27.21;SOR=1.094	GT:AD:DP:GQ:PL	1/1:0,51:51:99:1416,153,0
3R	11299636	.	T	G	1443.77	.	AC=2;AF=1.00;AN=2;DP=55;ExcessHet=3.0103;FS=0.000;MLEAC=2;MLEAF=1.00;MQ=44.00;QD=26.25;SOR=1.159	GT:AD:DP:GQ:PL	1/1:0,55:55:99:1472,165,0
3R	11299989	.	TTTG	T	950.73	.	AC=2;AF=1.00;AN=2;BaseQRankSum=0.686;ClippingRankSum=0.000;DP=40;ExcessHet=3.0103;FS=0.000;MLEAC=2;MLEAF=1.00;MQ=44.08;MQRankSum=-0.265;QD=27.16;ReadPosRankSum=-0.640;SOR=1.022	GT:AD:DP:GQ:PL	1/1:2,33:35:42:988,42,0
3R	11300109	.	T	C	801.77	.	AC=2;AF=1.00;AN=2;DP=32;ExcessHet=3.0103;FS=0.000;MLEAC=2;MLEAF=1.00;MQ=44.29;QD=25.86;SOR=0.892	GT:AD:DP:GQ:PL	1/1:0,31:31:93:830,93,0
3R	11300236	.	G	A	754.77	.	AC=1;AF=0.500;AN=2;BaseQRankSum=1.656;ClippingRankSum=0.000;DP=47;ExcessHet=3.0103;FS=7.054;MLEAC=1;MLEAF=0.500;MQ=43.96;MQRankSum=-0.571;QD=16.06;ReadPosRankSum=-0.013;SOR=1.069	GT:AD:DP:GQ:PL	0/1:13,34:47:99:783,0,178
3R	11300347	.	T	G	1394.77	.	AC=2;AF=1.00;AN=2;DP=51;ExcessHet=3.0103;FS=0.000;MLEAC=2;MLEAF=1.00;MQ=43.69;QD=27.35;SOR=0.732	GT:AD:DP:GQ:PL	1/1:0,51:51:99:1423,153,0
3R	11300413	.	C	A	2436.77	.	AC=2;AF=1.00;AN=2;DP=54;ExcessHet=3.0103;FS=0.000;MLEAC=2;MLEAF=1.00;MQ=44.85;QD=28.50;SOR=0.931	GT:AD:DP:GQ:PL	1/1:0,54:54:99:2465,166,0
3R	11300414	.	TTG	T	2427.73	.	AC=2;AF=1.00;AN=2;DP=55;ExcessHet=3.0103;FS=0.000;MLEAC=2;MLEAF=1.00;MQ=44.84;QD=29.17;SOR=0.970	GT:AD:DP:GQ:PL	1/1:0,55:55:99:2465,166,0
3R	11300417	.	AACT	A	2427.73	.	AC=2;AF=1.00;AN=2;DP=55;ExcessHet=3.0103;FS=0.000;MLEAC=2;MLEAF=1.00;MQ=44.84;QD=27.34;SOR=0.970	GT:AD:DP:GQ:PL	1/1:0,55:55:99:2465,166,0
3R	11300464	.	T	A	2354.77	.	AC=2;AF=1.00;AN=2;DP=53;ExcessHet=3.0103;FS=0.000;MLEAC=2;MLEAF=1.00;MQ=44.94;QD=33.77;SOR=0.808	GT:AD:DP:GQ:PL	1/1:0,53:53:99:2383,160,0
3R	11300465	.	T	G	2444.77	.	AC=2;AF=1.00;AN=2;DP=53;ExcessHet=3.0103;FS=0.000;MLEAC=2;MLEAF=1.00;MQ=44.94;QD=31.07;SOR=0.808	GT:AD:DP:GQ:PL	1/1:0,53:53:99:2473,166,0
3R	11300474	.	G	A	2491.77	.	AC=2;AF=1.00;AN=2;DP=55;ExcessHet=3.0103;FS=0.000;MLEAC=2;MLEAF=1.00;MQ=44.90;QD=23.14;SOR=0.804	GT:AD:DP:GQ:PL	1/1:0,55:55:99:2520,169,0
3R	11300479	.	C	A	2491.77	.	AC=2;AF=1.00;AN=2;DP=55;ExcessHet=3.0103;FS=0.000;MLEAC=2;MLEAF=1.00;MQ=44.94;QD=29.79;SOR=0.804	GT:AD:DP:GQ:PL	1/1:0,55:55:99:2520,169,0
3R	11300480	.	C	G	2446.77	.	AC=2;AF=1.00;AN=2;DP=54;ExcessHet=3.0103;FS=0.000;MLEAC=2;MLEAF=1.00;MQ=44.96;QD=30.67;SOR=0.767	GT:AD:DP:GQ:PL	1/1:0,54:54:99:2475,166,0
3R	11300481	.	T	G	2446.77	.	AC=2;AF=1.00;AN=2;DP=54;ExcessHet=3.0103;FS=0.000;MLEAC=2;MLEAF=1.00;MQ=44.96;QD=27.65;SOR=0.767	GT:AD:DP:GQ:PL	1/1:0,54:54:99:2475,166,0
3R	11300508	.	G	T	1473.77	.	AC=2;AF=1.00;AN=2;DP=54;ExcessHet=3.0103;FS=0.000;MLEAC=2;MLEAF=1.00;MQ=45.06;QD=27.29;SOR=0.693	GT:AD:DP:GQ:PL	1/1:0,54:54:99:1502,162,0
3R	11301048	.	T	C	1017.77	.	AC=2;AF=1.00;AN=2;DP=41;ExcessHet=3.0103;FS=0.000;MLEAC=2;MLEAF=1.00;MQ=44.00;QD=24.82;SOR=0.741	GT:AD:DP:GQ:PL	1/1:0,41:41:99:1046,121,0
3R	11301185	.	A	G	1253.77	.	AC=2;AF=1.00;AN=2;DP=47;ExcessHet=3.0103;FS=0.000;MLEAC=2;MLEAF=1.00;MQ=43.96;QD=26.68;SOR=1.132	GT:AD:DP:GQ:PL	1/1:0,47:47:99:1282,141,0
3R	11301638	.	C	T	34.77	.	AC=1;AF=0.500;AN=2;BaseQRankSum=-0.191;ClippingRankSum=0.000;DP=43;ExcessHet=3.0103;FS=0.000;MLEAC=1;MLEAF=0.500;MQ=43.95;MQRankSum=0.504;QD=0.81;ReadPosRankSum=0.116;SOR=0.616	GT:AD:DP:GQ:PL	0/1:36,7:43:63:63,0,862
3R	11301664	.	C	G	1041.77	.	AC=2;AF=1.00;AN=2;DP=40;ExcessHet=3.0103;FS=0.000;MLEAC=2;MLEAF=1.00;MQ=43.95;QD=26.04;SOR=1.609	GT:AD:DP:GQ:PL	1/1:0,40:40:99:1070,119,0
3R	11301765	.	T	C	1218.77	.	AC=2;AF=1.00;AN=2;DP=47;ExcessHet=3.0103;FS=0.000;MLEAC=2;MLEAF=1.00;MQ=44.00;QD=26.49;SOR=0.976	GT:AD:DP:GQ:PL	1/1:0,46:46:99:1247,137,0
3R	11302619	.	C	T	1470.77	.	AC=2;AF=1.00;AN=2;DP=54;ExcessHet=3.0103;FS=0.000;MLEAC=2;MLEAF=1.00;MQ=43.96;QD=27.24;SOR=0.693	GT:AD:DP:GQ:PL	1/1:0,54:54:99:1499,162,0
3R	11302733	.	G	A	2557.77	.	AC=2;AF=1.00;AN=2;DP=58;ExcessHet=3.0103;FS=0.000;MLEAC=2;MLEAF=1.00;MQ=43.97;QD=27.39;SOR=0.693	GT:AD:DP:GQ:PL	1/1:0,58:58:99:2586,175,0
3R	11302735	.	A	T	2557.77	.	AC=2;AF=1.00;AN=2;DP=56;ExcessHet=3.0103;FS=0.000;MLEAC=2;MLEAF=1.00;MQ=43.97;QD=34.30;SOR=0.693	GT:AD:DP:GQ:PL	1/1:0,56:56:99:2586,175,0
3R	11302738	.	G	T	2491.77	.	AC=2;AF=1.00;AN=2;DP=53;ExcessHet=3.0103;FS=0.000;MLEAC=2;MLEAF=1.00;MQ=43.96;QD=28.97;SOR=0.730	GT:AD:DP:GQ:PL	1/1:0,53:53:99:2520,169,0
3R	11302786	.	G	A	1618.77	.	AC=2;AF=1.00;AN=2;DP=59;ExcessHet=3.0103;FS=0.000;MLEAC=2;MLEAF=1.00;MQ=43.97;QD=27.44;SOR=1.034	GT:AD:DP:GQ:PL	1/1:0,59:59:99:1647,177,0
3R	11302843	.	T	A	2430.77	.	AC=2;AF=1.00;AN=2;DP=55;ExcessHet=3.0103;FS=0.000;MLEAC=2;MLEAF=1.00;MQ=44.00;QD=30.60;SOR=0.804	GT:AD:DP:GQ:PL	1/1:0,55:55:99:2459,166,0
3R	11302854	.	G	A	2529.77	.	AC=2;AF=1.00;AN=2;DP=56;ExcessHet=3.0103;FS=0.000;MLEAC=2;MLEAF=1.00;MQ=44.00;QD=28.49;SOR=0.841	GT:AD:DP:GQ:PL	1/1:0,56:56:99:2558,172,0
3R	11302856	.	G	C	2529.77	.	AC=2;AF=1.00;AN=2;DP=57;ExcessHet=3.0103;FS=0.000;MLEAC=2;MLEAF=1.00;MQ=44.00;QD=26.62;SOR=0.800	GT:AD:DP:GQ:PL	1/1:0,57:57:99:2558,172,0
3R	11303217	.	A	C	1053.77	.	AC=2;AF=1.00;AN=2;DP=43;ExcessHet=3.0103;FS=0.000;MLEAC=2;MLEAF=1.00;MQ=43.95;QD=25.09;SOR=1.127	GT:AD:DP:GQ:PL	1/1:0,42:42:99:1082,124,0
3R	11303356	.	ATATGCTT	A	1681.73	.	AC=2;AF=1.00;AN=2;DP=40;ExcessHet=3.0103;FS=0.000;MLEAC=2;MLEAF=1.00;MQ=44.00;QD=32.81;SOR=0.743	GT:AD:DP:GQ:PL	1/1:0,39:39:99:1719,117,0
3R	11303412	.	A	G	63.77	.	AC=1;AF=0.500;AN=2;BaseQRankSum=-1.334;ClippingRankSum=0.000;DP=36;ExcessHet=3.0103;FS=0.000;MLEAC=1;MLEAF=0.500;MQ=44.00;MQRankSum=0.000;QD=1.77;ReadPosRankSum=0.743;SOR=0.569	GT:AD:DP:GQ:PL	0/1:28,8:36:92:92,0,660
3R	11303452	.	T	G	901.77	.	AC=2;AF=1.00;AN=2;DP=35;ExcessHet=3.0103;FS=0.000;MLEAC=2;MLEAF=1.00;MQ=44.00;QD=25.76;SOR=1.002	GT:AD:DP:GQ:PL	1/1:0,35:35:99:930,104,0
3R	11303486	.	C	G	897.77	.	AC=2;AF=1.00;AN=2;DP=34;ExcessHet=3.0103;FS=0.000;MLEAC=2;MLEAF=1.00;MQ=44.00;QD=27.21;SOR=1.022	GT:AD:DP:GQ:PL	1/1:0,33:33:99:926,99,0
3R	11303558	.	C	T	746.77	.	AC=1;AF=0.500;AN=2;BaseQRankSum=0.035;ClippingRankSum=0.000;DP=41;ExcessHet=3.0103;FS=0.000;MLEAC=1;MLEAF=0.500;MQ=44.00;MQRankSum=0.000;QD=18.21;ReadPosRankSum=0.190;SOR=0.527	GT:AD:DP:GQ:PL	0/1:9,32:41:99:775,0,127
3R	11303787	.	T	G	670.77	.	AC=1;AF=0.500;AN=2;BaseQRankSum=-1.164;ClippingRankSum=0.000;DP=37;ExcessHet=3.0103;FS=1.829;MLEAC=1;MLEAF=0.500;MQ=43.95;MQRankSum=2.139;QD=18.13;ReadPosRankSum=0.206;SOR=0.427	GT:AD:DP:GQ:PL	0/1:7,30:37:85:699,0,85
3R	11303816	.	T	G	547.77	.	AC=1;AF=0.500;AN=2;BaseQRankSum=-2.605;ClippingRankSum=0.000;DP=32;ExcessHet=3.0103;FS=1.995;MLEAC=1;MLEAF=0.500;MQ=43.94;MQRankSum=1.965;QD=17.12;ReadPosRankSum=-0.194;SOR=1.402	GT:AD:DP:GQ:PL	0/1:7,25:32:99:576,0,107
3R	11303940	.	CACCTTGGATA	C	295.73	.	AC=1;AF=0.500;AN=2;BaseQRankSum=-1.493;ClippingRankSum=0.000;DP=19;ExcessHet=3.0103;FS=8.512;MLEAC=1;MLEAF=0.500;MQ=43.33;MQRankSum=-1.884;QD=15.56;ReadPosRankSum=1.646;SOR=3.056	GT:AD:DP:GQ:PL	0/1:10,9:19:99:333,0,1569
3R	11303953	.	CAA	C	283.73	.	AC=1;AF=0.500;AN=2;BaseQRankSum=-0.752;ClippingRankSum=0.000;DP=24;ExcessHet=3.0103;FS=7.196;MLEAC=1;MLEAF=0.500;MQ=43.47;MQRankSum=-2.359;QD=11.82;SOR=2.391	GT:AD:DP:GQ:PL	0/1:15,9:24:99:321,0,1744
3R	11304031	.	A	G	1246.77	.	AC=2;AF=1.00;AN=2;DP=29;ExcessHet=3.0103;FS=0.000;MLEAC=2;MLEAF=1.00;MQ=43.93;QD=27.09;SOR=2.910	GT:AD:DP:GQ:PL	1/1:0,29:29:90:1275,90,0
3R	11304037	.	T	C	1275.77	.	AC=2;AF=1.00;AN=2;DP=31;ExcessHet=3.0103;FS=0.000;MLEAC=2;MLEAF=1.00;MQ=43.94;QD=32.06;SOR=2.694	GT:AD:DP:GQ:PL	1/1:0,31:31:93:1304,93,0
3R	11304373	.	T	C	1952.77	.	AC=2;AF=1.00;AN=2;DP=73;ExcessHet=3.0103;FS=0.000;MLEAC=2;MLEAF=1.00;MQ=43.92;QD=26.75;SOR=0.776	GT:AD:DP:GQ:PL	1/1:0,73:73:99:1981,218,0
3R	11304393	.	C	T	3215.77	.	AC=2;AF=1.00;AN=2;DP=74;ExcessHet=3.0103;FS=0.000;MLEAC=2;MLEAF=1.00;MQ=43.92;QD=28.91;SOR=0.992	GT:AD:DP:GQ:PL	1/1:0,74:74:99:3244,223,0
3R	11304403	.	A	C	3266.77	.	AC=2;AF=1.00;AN=2;DP=74;ExcessHet=3.0103;FS=0.000;MLEAC=2;MLEAF=1.00;MQ=43.92;QD=29.28;SOR=0.992	GT:AD:DP:GQ:PL	1/1:0,74:74:99:3295,226,0
3R	11304439	.	C	G	2018.77	.	AC=2;AF=1.00;AN=2;DP=74;ExcessHet=3.0103;FS=0.000;MLEAC=2;MLEAF=1.00;MQ=43.96;QD=27.28;SOR=1.209	GT:AD:DP:GQ:PL	1/1:0,74:74:99:2047,222,0
3R	11304450	.	A	G	3241.77	.	AC=2;AF=1.00;AN=2;DP=74;ExcessHet=3.0103;FS=0.000;MLEAC=2;MLEAF=1.00;MQ=44.00;QD=27.95;SOR=1.061	GT:AD:DP:GQ:PL	1/1:0,74:74:99:3270,223,0
3R	11304451	.	T	G	3241.77	.	AC=2;AF=1.00;AN=2;DP=72;ExcessHet=3.0103;FS=0.000;MLEAC=2;MLEAF=1.00;MQ=44.00;QD=29.43;SOR=1.148	GT:AD:DP:GQ:PL	1/1:0,72:72:99:3270,223,0
3R	11304488	.	A	T	2047.77	.	AC=2;AF=1.00;AN=2;DP=74;ExcessHet=3.0103;FS=0.000;MLEAC=2;MLEAF=1.00;MQ=44.00;QD=27.67;SOR=1.061	GT:AD:DP:GQ:PL	1/1:0,74:74:99:2076,222,0
3R	11304548	.	C	T	1217.77	.	AC=1;AF=0.500;AN=2;BaseQRankSum=-2.473;ClippingRankSum=0.000;DP=63;ExcessHet=3.0103;FS=5.200;MLEAC=1;MLEAF=0.500;MQ=43.97;MQRankSum=-0.391;QD=19.33;ReadPosRankSum=-0.899;SOR=0.402	GT:AD:DP:GQ:PL	0/1:10,53:63:94:1246,0,94
3R	11304584	.	A	T	1785.77	.	AC=2;AF=1.00;AN=2;DP=66;ExcessHet=3.0103;FS=0.000;MLEAC=2;MLEAF=1.00;MQ=43.97;QD=27.06;SOR=0.818	GT:AD:DP:GQ:PL	1/1:0,66:66:99:1814,198,0
3R	11304901	.	A	C,AC	1182.73	.	AC=1,1;AF=0.500,0.500;AN=2;DP=46;ExcessHet=3.0103;FS=0.000;MLEAC=1,1;MLEAF=0.500,0.500;MQ=43.77;QD=29.57;SOR=1.308	GT:AD:DP:GQ:PL	1/2:1,12,27:40:99:1220,517,409,236,0,142
3R	11305046	.	T	G	50.77	.	AC=1;AF=0.500;AN=2;BaseQRankSum=-1.116;ClippingRankSum=0.000;DP=36;ExcessHet=3.0103;FS=3.960;MLEAC=1;MLEAF=0.500;MQ=43.68;MQRankSum=0.918;QD=1.41;ReadPosRankSum=0.511;SOR=1.543	GT:AD:DP:GQ:PL	0/1:29,7:36:79:79,0,684
3R	11305167	.	A	AT	250.73	.	AC=1;AF=0.500;AN=2;BaseQRankSum=0.942;ClippingRankSum=0.000;DP=34;ExcessHet=3.0103;FS=0.000;MLEAC=1;MLEAF=0.500;MQ=43.88;MQRankSum=0.910;QD=7.37;ReadPosRankSum=-1.328;SOR=0.895	GT:AD:DP:GQ:PL	0/1:25,9:34:99:288,0,996
3R	11305168	.	A	G	259.77	.	AC=1;AF=0.500;AN=2;BaseQRankSum=-0.258;ClippingRankSum=0.000;DP=34;ExcessHet=3.0103;FS=0.000;MLEAC=1;MLEAF=0.500;MQ=43.88;MQRankSum=0.910;QD=7.64;ReadPosRankSum=-1.230;SOR=0.895	GT:AD:DP:GQ:PL	0/1:25,9:34:99:288,0,996
3R	11305201	.	A	G	787.77	.	AC=2;AF=1.00;AN=2;DP=31;ExcessHet=3.0103;FS=0.000;MLEAC=2;MLEAF=1.00;MQ=44.00;QD=25.41;SOR=1.839	GT:AD:DP:GQ:PL	1/1:0,31:31:92:816,92,0
3R	11305408	.	A	T	698.77	.	AC=1;AF=0.500;AN=2;BaseQRankSum=-0.101;ClippingRankSum=0.000;DP=40;ExcessHet=3.0103;FS=3.594;MLEAC=1;MLEAF=0.500;MQ=44.00;MQRankSum=0.000;QD=17.47;ReadPosRankSum=0.875;SOR=1.542	GT:AD:DP:GQ:PL	0/1:9,31:40:99:727,0,128
3R	11305491	.	A	AT	1483.73	.	AC=2;AF=1.00;AN=2;DP=48;ExcessHet=3.0103;FS=0.000;MLEAC=2;MLEAF=1.00;MQ=44.00;QD=30.91;SOR=1.179	GT:AD:DP:GQ:PL	1/1:0,48:48:99:1521,144,0
3R	11305532	.	T	G	260.77	.	AC=1;AF=0.500;AN=2;BaseQRankSum=-0.555;ClippingRankSum=0.000;DP=50;ExcessHet=3.0103;FS=0.000;MLEAC=1;MLEAF=0.500;MQ=44.00;MQRankSum=0.000;QD=5.22;ReadPosRankSum=-0.109;SOR=0.602	GT:AD:DP:GQ:PL	0/1:40,10:50:99:289,0,1639
3R	11305535	.	G	A	257.77	.	AC=1;AF=0.500;AN=2;BaseQRankSum=3.005;ClippingRankSum=0.000;DP=51;ExcessHet=3.0103;FS=0.000;MLEAC=1;MLEAF=0.500;MQ=44.00;MQRankSum=0.000;QD=5.05;ReadPosRankSum=0.273;SOR=0.648	GT:AD:DP:GQ:PL	0/1:41,10:51:99:286,0,1673
3R	11305547	.	G	A	901.77	.	AC=1;AF=0.500;AN=2;BaseQRankSum=2.518;ClippingRankSum=0.000;DP=47;ExcessHet=3.0103;FS=0.000;MLEAC=1;MLEAF=0.500;MQ=44.00;MQRankSum=0.000;QD=19.19;ReadPosRankSum=-0.838;SOR=0.614	GT:AD:DP:GQ:PL	0/1:9,38:47:99:930,0,107
3R	11305563	.	T	C	99.77	.	AC=1;AF=0.500;AN=2;BaseQRankSum=-0.788;ClippingRankSum=0.000;DP=51;ExcessHet=3.0103;FS=1.334;MLEAC=1;MLEAF=0.500;MQ=44.00;MQRankSum=0.000;QD=2.00;ReadPosRankSum=1.796;SOR=0.963	GT:AD:DP:GQ:PL	0/1:40,10:50:99:128,0,987
3R	11305637	.	C	T	1391.77	.	AC=2;AF=1.00;AN=2;DP=51;ExcessHet=3.0103;FS=0.000;MLEAC=2;MLEAF=1.00;MQ=44.00;QD=27.29;SOR=0.900	GT:AD:DP:GQ:PL	1/1:0,51:51:99:1420,152,0
3R	11305654	.	G	C	1447.77	.	AC=2;AF=1.00;AN=2;DP=53;ExcessHet=3.0103;FS=0.000;MLEAC=2;MLEAF=1.00;MQ=44.00;QD=27.32;SOR=0.981	GT:AD:DP:GQ:PL	1/1:0,53:53:99:1476,159,0
3R	11305834	.	A	G	1306.77	.	AC=2;AF=1.00;AN=2;BaseQRankSum=1.806;ClippingRankSum=0.000;DP=52;ExcessHet=3.0103;FS=0.000;MLEAC=2;MLEAF=1.00;MQ=44.00;MQRankSum=0.000;QD=26.14;ReadPosRankSum=0.348;SOR=0.275	GT:AD:DP:GQ:PL	1/1:1,49:50:99:1335,140,0
3R	11305905	.	G	T	1255.77	.	AC=2;AF=1.00;AN=2;DP=46;ExcessHet=3.0103;FS=0.000;MLEAC=2;MLEAF=1.00;MQ=44.00;QD=27.30;SOR=0.693	GT:AD:DP:GQ:PL	1/1:0,46:46:99:1284,138,0
3R	11305953	.	AG	A	1805.73	.	AC=2;AF=1.00;AN=2;DP=57;ExcessHet=3.0103;FS=0.000;MLEAC=2;MLEAF=1.00;MQ=44.00;QD=31.68;SOR=0.960	GT:AD:DP:GQ:PL	1/1:0,57:57:99:1843,171,0
3R	11305999	.	C	T	1711.77	.	AC=2;AF=1.00;AN=2;DP=62;ExcessHet=3.0103;FS=0.000;MLEAC=2;MLEAF=1.00;MQ=44.00;QD=27.61;SOR=0.976	GT:AD:DP:GQ:PL	1/1:0,62:62:99:1740,186,0
3R	11306099	.	C	T	1655.77	.	AC=2;AF=1.00;AN=2;DP=38;ExcessHet=3.0103;FS=0.000;MLEAC=2;MLEAF=1.00;MQ=43.95;QD=29.87;SOR=0.914	GT:AD:DP:GQ:PL	1/1:0,38:38:99:1684,114,0
3R	11306100	.	T	C	1655.77	.	AC=2;AF=1.00;AN=2;DP=38;ExcessHet=3.0103;FS=0.000;MLEAC=2;MLEAF=1.00;MQ=43.95;QD=32.67;SOR=0.914	GT:AD:DP:GQ:PL	1/1:0,38:38:99:1684,114,0
3R	11306478	.	A	ATACAGTATAATTCGCTTAGCTGCCTCGAGTACTTTGCACAATGCCTCGATGCAGGTAACTTAAAAATGCAGCTAACTATCGATGCAGCTAAGCGAATTATACTG	99.73	.	AC=1;AF=0.500;AN=2;BaseQRankSum=0.698;ClippingRankSum=0.000;DP=58;ExcessHet=3.0103;FS=16.013;MLEAC=1;MLEAF=0.500;MQ=43.93;MQRankSum=-5.194;QD=1.72;ReadPosRankSum=-3.416;SOR=3.233	GT:AD:DP:GQ:PL	0/1:54,4:58:99:137,0,2154
3R	11306505	.	G	C	1423.77	.	AC=2;AF=1.00;AN=2;BaseQRankSum=-0.714;ClippingRankSum=0.000;DP=58;ExcessHet=3.0103;FS=0.000;MLEAC=2;MLEAF=1.00;MQ=43.87;MQRankSum=2.998;QD=24.55;ReadPosRankSum=0.707;SOR=0.922	GT:AD:DP:GQ:PL	1/1:2,56:58:99:1452,118,0
3R	11306628	.	G	A	1105.77	.	AC=2;AF=1.00;AN=2;DP=42;ExcessHet=3.0103;FS=0.000;MLEAC=2;MLEAF=1.00;MQ=43.83;QD=26.33;SOR=1.556	GT:AD:DP:GQ:PL	1/1:0,42:42:99:1134,125,0
3R	11306691	.	A	T	1250.77	.	AC=2;AF=1.00;AN=2;DP=46;ExcessHet=3.0103;FS=0.000;MLEAC=2;MLEAF=1.00;MQ=43.84;QD=27.19;SOR=0.693	GT:AD:DP:GQ:PL	1/1:0,46:46:99:1279,138,0
3R	11306777	.	TTA	T	825.73	.	AC=1;AF=0.500;AN=2;BaseQRankSum=1.673;ClippingRankSum=0.000;DP=45;ExcessHet=3.0103;FS=1.756;MLEAC=1;MLEAF=0.500;MQ=44.00;MQRankSum=0.000;QD=21.17;ReadPosRankSum=1.130;SOR=0.339	GT:AD:DP:GQ:PL	0/1:6,33:39:55:863,0,55
3R	11306871	.	A	AT	1334.73	.	AC=2;AF=1.00;AN=2;DP=48;ExcessHet=3.0103;FS=0.000;MLEAC=2;MLEAF=1.00;MQ=43.96;QD=27.81;SOR=0.963	GT:AD:DP:GQ:PL	1/1:0,48:48:99:1372,144,0
3R	11306935	.	GCA	G	1125.73	.	AC=1;AF=0.500;AN=2;BaseQRankSum=0.167;ClippingRankSum=0.000;DP=52;ExcessHet=3.0103;FS=1.458;MLEAC=1;MLEAF=0.500;MQ=43.96;MQRankSum=-0.433;QD=23.95;ReadPosRankSum=-0.392;SOR=0.783	GT:AD:DP:GQ:PL	0/1:9,38:47:99:1163,0,160
3R	11306981	.	T	A	83.77	.	AC=1;AF=0.500;AN=2;BaseQRankSum=-1.547;ClippingRankSum=0.000;DP=46;ExcessHet=3.0103;FS=5.596;MLEAC=1;MLEAF=0.500;MQ=43.96;MQRankSum=0.548;QD=1.82;ReadPosRankSum=1.526;SOR=1.297	GT:AD:DP:GQ:PL	0/1:37,9:46:99:112,0,907
3R	11307164	.	TC	T	1134.73	.	AC=2;AF=1.00;AN=2;BaseQRankSum=-1.441;ClippingRankSum=0.000;DP=52;ExcessHet=3.0103;FS=0.000;MLEAC=2;MLEAF=1.00;MQ=44.00;MQRankSum=0.000;QD=23.16;ReadPosRankSum=0.814;SOR=0.296	GT:AD:DP:GQ:PL	1/1:1,48:49:99:1172,119,0
3R	11307452	.	A	G	1035.77	.	AC=2;AF=1.00;AN=2;DP=41;ExcessHet=3.0103;FS=0.000;MLEAC=2;MLEAF=1.00;MQ=43.95;QD=25.89;SOR=0.902	GT:AD:DP:GQ:PL	1/1:0,40:40:99:1064,120,0
3R	11307463	.	C	T	528.77	.	AC=1;AF=0.500;AN=2;BaseQRankSum=1.372;ClippingRankSum=0.000;DP=38;ExcessHet=3.0103;FS=1.316;MLEAC=1;MLEAF=0.500;MQ=44.00;MQRankSum=0.000;QD=14.29;ReadPosRankSum=1.179;SOR=0.473	GT:AD:DP:GQ:PL	0/1:13,24:37:99:557,0,244
3R	11307510	.	A	G	515.77	.	AC=1;AF=0.500;AN=2;BaseQRankSum=-1.146;ClippingRankSum=0.000;DP=34;ExcessHet=3.0103;FS=1.500;MLEAC=1;MLEAF=0.500;MQ=44.00;MQRankSum=0.000;QD=15.63;ReadPosRankSum=-0.335;SOR=0.721	GT:AD:DP:GQ:PL	0/1:9,24:33:99:544,0,132
3R	11307889	.	A	T	1036.77	.	AC=1;AF=0.500;AN=2;BaseQRankSum=-0.546;ClippingRankSum=0.000;DP=53;ExcessHet=3.0103;FS=11.871;MLEAC=1;MLEAF=0.500;MQ=43.83;MQRankSum=-0.841;QD=19.56;ReadPosRankSum=0.407;SOR=1.022	GT:AD:DP:GQ:PL	0/1:8,45:53:59:1065,0,59
3R	11307980	.	GATACAA	G	1707.73	.	AC=1;AF=0.500;AN=2;BaseQRankSum=-0.513;ClippingRankSum=0.000;DP=48;ExcessHet=3.0103;FS=1.911;MLEAC=1;MLEAF=0.500;MQ=43.04;MQRankSum=-1.926;QD=31.52;ReadPosRankSum=0.363;SOR=0.830	GT:AD:DP:GQ:PL	0/1:5,42:47:83:1745,0,83
3R	11308028	.	G	GTATATACTTAGGAA	1765.73	.	AC=1;AF=0.500;AN=2;BaseQRankSum=-1.324;ClippingRankSum=0.000;DP=51;ExcessHet=3.0103;FS=0.000;MLEAC=1;MLEAF=0.500;MQ=42.64;MQRankSum=-3.046;QD=34.62;ReadPosRankSum=-0.629;SOR=0.516	GT:AD:DP:GQ:PL	0/1:10,41:51:99:1803,0,286
3R	11308059	.	C	A	1478.77	.	AC=1;AF=0.500;AN=2;BaseQRankSum=1.181;ClippingRankSum=0.000;DP=48;ExcessHet=3.0103;FS=0.000;MLEAC=1;MLEAF=0.500;MQ=42.65;MQRankSum=-2.908;QD=30.81;ReadPosRankSum=-2.527;SOR=0.660	GT:AD:DP:GQ:PL	0/1:10,38:48:99:1507,0,306
3R	11308061	.	C	G	1478.77	.	AC=1;AF=0.500;AN=2;BaseQRankSum=1.359;ClippingRankSum=0.000;DP=47;ExcessHet=3.0103;FS=0.000;MLEAC=1;MLEAF=0.500;MQ=42.67;MQRankSum=-2.858;QD=31.46;ReadPosRankSum=-2.574;SOR=0.720	GT:AD:DP:GQ:PL	0/1:10,37:47:99:1507,0,306
3R	11308084	.	C	A	865.77	.	AC=1;AF=0.500;AN=2;BaseQRankSum=0.738;ClippingRankSum=0.000;DP=48;ExcessHet=3.0103;FS=0.000;MLEAC=1;MLEAF=0.500;MQ=42.56;MQRankSum=-2.645;QD=18.04;ReadPosRankSum=-2.247;SOR=0.660	GT:AD:DP:GQ:PL	0/1:10,38:48:99:894,0,133
3R	11308138	.	C	T	1749.77	.	AC=1;AF=0.500;AN=2;BaseQRankSum=-0.290;ClippingRankSum=0.000;DP=59;ExcessHet=3.0103;FS=11.349;MLEAC=1;MLEAF=0.500;MQ=42.73;MQRankSum=-3.129;QD=30.17;ReadPosRankSum=1.377;SOR=0.552	GT:AD:DP:GQ:PL	0/1:15,43:58:99:1778,0,481
3R	11308140	.	T	C	1791.77	.	AC=1;AF=0.500;AN=2;BaseQRankSum=-1.270;ClippingRankSum=0.000;DP=58;ExcessHet=3.0103;FS=15.304;MLEAC=1;MLEAF=0.500;MQ=42.94;MQRankSum=-2.890;QD=31.43;ReadPosRankSum=1.048;SOR=0.685	GT:AD:DP:GQ:PL	0/1:14,43:57:99:1820,0,478
3R	11308149	3R_11308149_SNP	A	T	1773.77	.	AC=1;AF=0.500;AN=2;BaseQRankSum=0.308;ClippingRankSum=0.000;DB;DP=59;ExcessHet=3.0103;FS=17.978;MLEAC=1;MLEAF=0.500;MQ=42.96;MQRankSum=-2.517;QD=30.58;ReadPosRankSum=1.217;SOR=0.677	GT:AD:DP:GQ:PL	0/1:15,43:58:99:1802,0,497
3R	11308154	.	T	A	1728.77	.	AC=1;AF=0.500;AN=2;BaseQRankSum=-0.387;ClippingRankSum=0.000;DP=58;ExcessHet=3.0103;FS=13.664;MLEAC=1;MLEAF=0.500;MQ=42.97;MQRankSum=-2.626;QD=30.33;ReadPosRankSum=1.624;SOR=0.556	GT:AD:DP:GQ:PL	0/1:16,41:57:99:1757,0,530
3R	11308214	.	A	G	1450.77	.	AC=1;AF=0.500;AN=2;BaseQRankSum=-2.446;ClippingRankSum=0.000;DP=47;ExcessHet=3.0103;FS=11.368;MLEAC=1;MLEAF=0.500;MQ=43.02;MQRankSum=-2.330;QD=30.87;ReadPosRankSum=-1.322;SOR=1.235	GT:AD:DP:GQ:PL	0/1:10,37:47:99:1479,0,398
3R	11308223	.	T	C	1474.77	.	AC=1;AF=0.500;AN=2;BaseQRankSum=-0.012;ClippingRankSum=0.000;DP=49;ExcessHet=3.0103;FS=7.728;MLEAC=1;MLEAF=0.500;MQ=43.16;MQRankSum=-2.159;QD=30.10;ReadPosRankSum=-0.740;SOR=1.153	GT:AD:DP:GQ:PL	0/1:11,38:49:99:1503,0,417
3R	11308375	.	G	T	547.77	.	AC=2;AF=1.00;AN=2;DP=14;ExcessHet=3.0103;FS=0.000;MLEAC=2;MLEAF=1.00;MQ=42.56;QD=28.12;SOR=2.147	GT:AD:DP:GQ:PL	1/1:0,13:13:39:576,39,0
3R	11308378	.	A	C	501.77	.	AC=1;AF=0.500;AN=2;DP=13;ExcessHet=3.0103;FS=0.000;MLEAC=1;MLEAF=0.500;MQ=42.44;QD=32.93;SOR=1.981	GT:AD:DP:GQ:PL	0/1:0,12:12:99:530,0,273
3R	11308384	.	CACAACTA	C	352.73	.	AC=1;AF=0.500;AN=2;BaseQRankSum=0.752;ClippingRankSum=0.000;DP=20;ExcessHet=3.0103;FS=19.651;MLEAC=1;MLEAF=0.500;MQ=42.65;MQRankSum=-1.740;QD=18.56;ReadPosRankSum=2.576;SOR=4.610	GT:AD:DP:GQ:PL	0/1:10,9:19:99:390,0,1390
3R	11308393	.	CACA	C	304.73	.	AC=1;AF=0.500;AN=2;BaseQRankSum=1.059;ClippingRankSum=0.000;DP=21;ExcessHet=3.0103;FS=18.512;MLEAC=1;MLEAF=0.500;MQ=42.71;MQRankSum=-1.888;QD=15.24;SOR=4.612	GT:AD:DP:GQ:PL	0/1:11,9:20:99:342,0,1489
3R	11308398	.	T	C	313.77	.	AC=1;AF=0.500;AN=2;BaseQRankSum=0.504;ClippingRankSum=0.000;DP=22;ExcessHet=3.0103;FS=21.475;MLEAC=1;MLEAF=0.500;MQ=42.77;MQRankSum=-2.024;QD=14.94;SOR=4.611	GT:AD:DP:GQ:PL	0/1:12,9:21:99:342,0,1489
3R	11308495	.	G	A	674.77	.	AC=2;AF=1.00;AN=2;DP=26;ExcessHet=3.0103;FS=0.000;MLEAC=2;MLEAF=1.00;MQ=43.74;QD=25.95;SOR=1.022	GT:AD:DP:GQ:PL	1/1:0,26:26:78:703,78,0
3R	11309115	.	C	T	33.77	.	AC=1;AF=0.500;AN=2;BaseQRankSum=2.475;ClippingRankSum=0.000;DP=26;ExcessHet=3.0103;FS=9.161;MLEAC=1;MLEAF=0.500;MQ=40.63;MQRankSum=1.634;QD=1.30;ReadPosRankSum=0.938;SOR=3.442	GT:AD:DP:GQ:PL	0/1:21,5:26:62:62,0,487
3R	11309748	.	T	A	1096.77	.	AC=2;AF=1.00;AN=2;DP=41;ExcessHet=3.0103;FS=0.000;MLEAC=2;MLEAF=1.00;MQ=43.95;QD=26.75;SOR=0.954	GT:AD:DP:GQ:PL	1/1:0,41:41:99:1125,123,0
3R	11309772	.	G	T	1681.77	.	AC=2;AF=1.00;AN=2;DP=36;ExcessHet=3.0103;FS=0.000;MLEAC=2;MLEAF=1.00;MQ=43.89;QD=35.16;SOR=0.927	GT:AD:DP:GQ:PL	1/1:0,36:36:99:1710,114,0
3R	11309776	.	A	C	1717.73	.	AC=2;AF=1.00;AN=2;DP=39;ExcessHet=3.0103;FS=0.000;MLEAC=2;MLEAF=1.00;MQ=43.90;QD=28.78;SOR=0.752	GT:AD:DP:GQ:PL	1/1:0,39:39:99:1755,117,0
3R	11309785	.	T	TG	1455.73	.	AC=2;AF=1.00;AN=2;DP=41;ExcessHet=3.0103;FS=0.000;MLEAC=2;MLEAF=1.00;MQ=43.90;QD=30.65;SOR=0.811	GT:AD:DP:GQ:PL	1/1:0,34:34:99:1493,102,0
3R	11309790	.	T	TACAC	1455.73	.	AC=2;AF=1.00;AN=2;DP=41;ExcessHet=3.0103;FS=0.000;MLEAC=2;MLEAF=1.00;MQ=43.90;QD=22.50;SOR=0.811	GT:AD:DP:GQ:PL	1/1:0,34:34:99:1493,102,0
3R	11309792	.	T	TC	1808.73	.	AC=2;AF=1.00;AN=2;DP=41;ExcessHet=3.0103;FS=0.000;MLEAC=2;MLEAF=1.00;MQ=43.90;QD=31.32;SOR=0.880	GT:AD:DP:GQ:PL	1/1:0,41:41:99:1846,126,0
3R	11310467	.	G	A	1173.77	.	AC=2;AF=1.00;AN=2;DP=43;ExcessHet=3.0103;FS=0.000;MLEAC=2;MLEAF=1.00;MQ=44.00;QD=27.30;SOR=0.941	GT:AD:DP:GQ:PL	1/1:0,43:43:99:1202,129,0
3R	11310743	.	C	A	580.78	.	AC=1;AF=0.500;AN=2;BaseQRankSum=1.591;ClippingRankSum=0.000;DP=30;ExcessHet=3.0103;FS=4.499;MLEAC=1;MLEAF=0.500;MQ=44.00;MQRankSum=0.000;QD=19.36;ReadPosRankSum=-0.059;SOR=0.170	GT:AD:DP:GQ:PL	0/1:5,25:30:25:609,0,25
3R	11311367	.	TACTATGAAAGTTAGAAGATATCCC	T	223.73	.	AC=1;AF=0.500;AN=2;BaseQRankSum=1.491;ClippingRankSum=0.000;DP=66;ExcessHet=3.0103;FS=0.000;MLEAC=1;MLEAF=0.500;MQ=43.94;MQRankSum=0.478;QD=3.55;ReadPosRankSum=-2.320;SOR=0.495	GT:AD:DP:GQ:PL	0/1:53,10:63:99:261,0,11781
3R	11311607	.	G	A	1355.82	.	AC=2;AF=1.00;AN=2;BaseQRankSum=-0.742;ClippingRankSum=0.000;DP=62;ExcessHet=3.0103;FS=1.668;MLEAC=2;MLEAF=1.00;MQ=43.97;MQRankSum=3.110;QD=21.87;ReadPosRankSum=-0.743;SOR=0.388	GT:AD:DP:GQ:PL	1/1:6,56:62:19:1384,19,0
3R	11313719	.	CA	C	1152.73	.	AC=1;AF=0.500;AN=2;BaseQRankSum=0.358;ClippingRankSum=0.000;DP=51;ExcessHet=3.0103;FS=0.000;MLEAC=1;MLEAF=0.500;MQ=43.26;MQRankSum=0.220;QD=29.56;ReadPosRankSum=0.110;SOR=0.801	GT:AD:DP:GQ:PL	0/1:7,32:39:99:1190,0,204
3R	11313720	.	A	AAAAC	97.73	.	AC=1;AF=0.500;AN=2;BaseQRankSum=-1.038;ClippingRankSum=0.000;DP=49;ExcessHet=3.0103;FS=0.000;MLEAC=1;MLEAF=0.500;MQ=43.23;MQRankSum=-0.102;QD=2.57;ReadPosRankSum=-0.080;SOR=0.859	GT:AD:DP:GQ:PL	0/1:32,6:38:99:135,0,1327
3R	11313725	.	A	C	456.77	.	AC=1;AF=0.500;AN=2;BaseQRankSum=-4.291;ClippingRankSum=0.000;DP=49;ExcessHet=3.0103;FS=1.343;MLEAC=1;MLEAF=0.500;MQ=42.88;MQRankSum=1.661;QD=11.14;ReadPosRankSum=1.735;SOR=1.071	GT:AD:DP:GQ:PL	0/1:12,29:41:99:485,0,287
3R	11314172	.	CTTTTGT	C	1928.73	.	AC=2;AF=1.00;AN=2;DP=51;ExcessHet=3.0103;FS=0.000;MLEAC=1;MLEAF=0.500;MQ=44.00;QD=30.33;SOR=0.914	GT:AD:DP:GQ:PL	1/1:0,47:47:99:1868,141,0
3R	11314177	.	GTT	G	60.73	.	AC=1;AF=0.500;AN=2;BaseQRankSum=-2.194;ClippingRankSum=0.000;DP=51;ExcessHet=3.0103;FS=5.666;MLEAC=1;MLEAF=0.500;MQ=44.00;MQRankSum=0.000;QD=1.21;ReadPosRankSum=1.996;SOR=1.853	GT:AD:DP:GQ:PL	0/1:41,9:50:98:98,0,1001
3R	11314186	.	T	C	2311.77	.	AC=2;AF=1.00;AN=2;DP=52;ExcessHet=3.0103;FS=0.000;MLEAC=2;MLEAF=1.00;MQ=44.00;QD=32.49;SOR=0.994	GT:AD:DP:GQ:PL	1/1:0,51:51:99:2340,157,0
3R	11314196	.	T	C	2131.77	.	AC=2;AF=1.00;AN=2;DP=47;ExcessHet=3.0103;FS=0.000;MLEAC=2;MLEAF=1.00;MQ=44.00;QD=31.59;SOR=0.976	GT:AD:DP:GQ:PL	1/1:0,46:46:99:2160,144,0
3R	11314200	.	A	C	2169.77	.	AC=2;AF=1.00;AN=2;DP=49;ExcessHet=3.0103;FS=0.000;MLEAC=2;MLEAF=1.00;MQ=44.00;QD=31.38;SOR=0.866	GT:AD:DP:GQ:PL	1/1:0,48:48:99:2198,150,0
3R	11314207	.	A	T	2090.77	.	AC=2;AF=1.00;AN=2;DP=50;ExcessHet=3.0103;FS=0.000;MLEAC=2;MLEAF=1.00;MQ=44.00;QD=31.30;SOR=1.007	GT:AD:DP:GQ:PL	1/1:0,49:49:99:2119,147,0
3R	11314296	.	A	G	1406.77	.	AC=2;AF=1.00;AN=2;BaseQRankSum=0.515;ClippingRankSum=0.000;DP=53;ExcessHet=3.0103;FS=0.000;MLEAC=2;MLEAF=1.00;MQ=43.95;MQRankSum=0.000;QD=26.54;ReadPosRankSum=1.682;SOR=0.255	GT:AD:DP:GQ:PL	1/1:1,52:53:99:1435,132,0
3R	11314463	.	C	A	1303.77	.	AC=2;AF=1.00;AN=2;DP=47;ExcessHet=3.0103;FS=0.000;MLEAC=2;MLEAF=1.00;MQ=43.80;QD=27.74;SOR=1.378	GT:AD:DP:GQ:PL	1/1:0,47:47:99:1332,141,0
3R	11314587	.	A	T	891.77	.	AC=2;AF=1.00;AN=2;DP=29;ExcessHet=3.0103;FS=0.000;MLEAC=2;MLEAF=1.00;MQ=43.66;QD=31.85;SOR=0.836	GT:AD:DP:GQ:PL	1/1:0,28:28:83:920,83,0
3R	11314590	.	CAA	C	918.73	.	AC=2;AF=1.00;AN=2;DP=30;ExcessHet=3.0103;FS=0.000;MLEAC=1;MLEAF=0.500;MQ=43.67;QD=31.68;SOR=2.833	GT:AD:DP:GQ:PL	1/1:0,29:29:87:907,87,0
3R	11314613	.	T	C	639.77	.	AC=2;AF=1.00;AN=2;DP=18;ExcessHet=3.0103;FS=0.000;MLEAC=2;MLEAF=1.00;MQ=44.00;QD=32.80;SOR=3.383	GT:AD:DP:GQ:PL	1/1:0,17:17:51:668,51,0
3R	11314911	.	C	A	548.78	.	AC=1;AF=0.500;AN=2;BaseQRankSum=0.792;ClippingRankSum=0.000;DP=27;ExcessHet=3.0103;FS=2.447;MLEAC=1;MLEAF=0.500;MQ=43.75;MQRankSum=1.485;QD=20.33;ReadPosRankSum=2.004;SOR=0.835	GT	./.
3R	11315517	.	G	T	1799.77	.	AC=2;AF=1.00;AN=2;DP=42;ExcessHet=3.0103;FS=0.000;MLEAC=2;MLEAF=1.00;MQ=44.00;QD=27.31;SOR=1.556	GT:AD:DP:GQ:PL	1/1:0,42:42:99:1828,126,0
3R	11315519	.	A	G	1799.77	.	AC=2;AF=1.00;AN=2;DP=41;ExcessHet=3.0103;FS=0.000;MLEAC=2;MLEAF=1.00;MQ=44.00;QD=29.33;SOR=1.501	GT:AD:DP:GQ:PL	1/1:0,41:41:99:1828,126,0
3R	11315579	.	G	C	2083.77	.	AC=2;AF=1.00;AN=2;DP=47;ExcessHet=3.0103;FS=0.000;MLEAC=2;MLEAF=1.00;MQ=43.94;QD=28.47;SOR=1.022	GT:AD:DP:GQ:PL	1/1:0,47:47:99:2112,144,0
3R	11315583	.	G	A	2156.77	.	AC=2;AF=1.00;AN=2;DP=49;ExcessHet=3.0103;FS=0.000;MLEAC=2;MLEAF=1.00;MQ=43.94;QD=27.76;SOR=1.112	GT:AD:DP:GQ:PL	1/1:0,49:49:99:2185,150,0
3R	11315677	.	T	TGG	1693.73	.	AC=1;AF=0.500;AN=2;BaseQRankSum=-0.163;ClippingRankSum=0.000;DP=53;ExcessHet=3.0103;FS=7.289;MLEAC=1;MLEAF=0.500;MQ=43.95;MQRankSum=-0.496;QD=31.96;ReadPosRankSum=0.064;SOR=0.229	GT:AD:DP:GQ:PL	0/1:12,41:53:99:1731,0,362
3R	11315751	.	C	T	1060.77	.	AC=1;AF=0.500;AN=2;BaseQRankSum=0.014;ClippingRankSum=0.000;DP=53;ExcessHet=3.0103;FS=9.099;MLEAC=1;MLEAF=0.500;MQ=44.00;MQRankSum=0.000;QD=20.01;ReadPosRankSum=0.977;SOR=0.092	GT:AD:DP:GQ:PL	0/1:7,46:53:34:1089,0,34
3R	11317083	.	T	C	266.77	.	AC=1;AF=0.500;AN=2;BaseQRankSum=1.433;ClippingRankSum=0.000;DP=49;ExcessHet=3.0103;FS=0.000;MLEAC=1;MLEAF=0.500;MQ=44.00;MQRankSum=0.000;QD=5.44;ReadPosRankSum=0.119;SOR=0.557	GT:AD:DP:GQ:PL	0/1:39,10:49:99:295,0,1759
3R	11317099	.	T	C	269.77	.	AC=1;AF=0.500;AN=2;BaseQRankSum=-1.026;ClippingRankSum=0.000;DP=46;ExcessHet=3.0103;FS=0.000;MLEAC=1;MLEAF=0.500;MQ=44.00;MQRankSum=0.000;QD=5.86;ReadPosRankSum=0.111;SOR=0.693	GT:AD:DP:GQ:PL	0/1:36,10:46:99:298,0,1757
3R	11317261	.	ACC	A	228.73	.	AC=1;AF=0.500;AN=2;BaseQRankSum=1.047;ClippingRankSum=0.000;DP=71;ExcessHet=3.0103;FS=7.214;MLEAC=1;MLEAF=0.500;MQ=43.97;MQRankSum=-2.161;QD=3.27;ReadPosRankSum=-0.008;SOR=1.942	GT:AD:DP:GQ:PL	0/1:58,12:70:99:266,0,2011
3R	11317274	.	A	G	114.77	.	AC=1;AF=0.500;AN=2;BaseQRankSum=2.204;ClippingRankSum=0.000;DP=65;ExcessHet=3.0103;FS=5.014;MLEAC=1;MLEAF=0.500;MQ=43.97;MQRankSum=-2.062;QD=1.77;ReadPosRankSum=-1.261;SOR=1.557	GT:AD:DP:GQ:PL	0/1:53,12:65:99:143,0,1234
3R	11317552	.	ATT	A	208.73	.	AC=1;AF=0.500;AN=2;BaseQRankSum=-0.350;ClippingRankSum=0.000;DP=55;ExcessHet=3.0103;FS=0.000;MLEAC=1;MLEAF=0.500;MQ=43.93;MQRankSum=-3.086;QD=4.01;ReadPosRankSum=-0.796;SOR=0.840	GT:AD:DP:GQ:PL	0/1:43,9:52:99:246,0,3257
3R	11317562	.	T	C	259.77	.	AC=1;AF=0.500;AN=2;BaseQRankSum=-2.341;ClippingRankSum=0.000;DP=54;ExcessHet=3.0103;FS=1.368;MLEAC=1;MLEAF=0.500;MQ=43.89;MQRankSum=-3.676;QD=4.81;ReadPosRankSum=-1.181;SOR=1.085	GT:AD:DP:GQ:PL	0/1:44,10:54:99:288,0,3254
3R	11317569	.	TAA	T	210.73	.	AC=1;AF=0.500;AN=2;BaseQRankSum=-1.005;ClippingRankSum=0.000;DP=52;ExcessHet=3.0103;FS=3.322;MLEAC=1;MLEAF=0.500;MQ=43.89;MQRankSum=-3.832;QD=4.05;ReadPosRankSum=-1.261;SOR=1.342	GT:AD:DP:GQ:PL	0/1:43,9:52:99:248,0,3296
3R	11317576	.	A	C	258.77	.	AC=1;AF=0.500;AN=2;BaseQRankSum=-1.699;ClippingRankSum=0.000;DP=52;ExcessHet=3.0103;FS=1.388;MLEAC=1;MLEAF=0.500;MQ=43.89;MQRankSum=-3.593;QD=4.98;ReadPosRankSum=-2.085;SOR=1.027	GT:AD:DP:GQ:PL	0/1:42,10:52:99:287,0,3325
3R	11317579	.	T	A	261.77	.	AC=1;AF=0.500;AN=2;BaseQRankSum=-1.124;ClippingRankSum=0.000;DP=53;ExcessHet=3.0103;FS=1.381;MLEAC=1;MLEAF=0.500;MQ=43.89;MQRankSum=-3.634;QD=4.94;ReadPosRankSum=-1.672;SOR=1.056	GT:AD:DP:GQ:PL	0/1:43,10:53:99:290,0,3283
3R	11317644	.	G	GGCTCCCT	171.73	.	AC=1;AF=0.500;AN=2;BaseQRankSum=-0.343;ClippingRankSum=0.000;DP=52;ExcessHet=3.0103;FS=1.656;MLEAC=1;MLEAF=0.500;MQ=43.92;MQRankSum=-3.737;QD=3.58;ReadPosRankSum=0.999;SOR=1.075	GT:AD:DP:GQ:PL	0/1:42,6:48:99:209,0,2508
3R	11317962	.	A	G	166.77	.	AC=1;AF=0.500;AN=2;BaseQRankSum=-1.251;ClippingRankSum=0.000;DP=45;ExcessHet=3.0103;FS=1.394;MLEAC=1;MLEAF=0.500;MQ=43.86;MQRankSum=-1.608;QD=3.71;ReadPosRankSum=0.792;SOR=0.994	GT:AD:DP:GQ:PL	0/1:33,12:45:99:195,0,798
3R	11318193	.	GT	G	253.73	.	AC=1;AF=0.500;AN=2;BaseQRankSum=-0.254;ClippingRankSum=0.000;DP=38;ExcessHet=3.0103;FS=0.000;MLEAC=1;MLEAF=0.500;MQ=44.00;MQRankSum=0.000;QD=6.68;ReadPosRankSum=0.328;SOR=0.454	GT:AD:DP:GQ:PL	0/1:29,9:38:99:291,0,1190
3R	11318197	.	T	C	262.77	.	AC=1;AF=0.500;AN=2;BaseQRankSum=-0.866;ClippingRankSum=0.000;DP=38;ExcessHet=3.0103;FS=0.000;MLEAC=1;MLEAF=0.500;MQ=44.00;MQRankSum=0.000;QD=6.91;ReadPosRankSum=0.241;SOR=0.454	GT:AD:DP:GQ:PL	0/1:29,9:38:99:291,0,1190
3R	11318255	.	C	A	69.77	.	AC=1;AF=0.500;AN=2;BaseQRankSum=-0.071;ClippingRankSum=0.000;DP=39;ExcessHet=3.0103;FS=6.572;MLEAC=1;MLEAF=0.500;MQ=43.90;MQRankSum=0.572;QD=1.79;ReadPosRankSum=1.235;SOR=0.916	GT:AD:DP:GQ:PL	0/1:31,8:39:98:98,0,689
3R	11318296	.	G	C	152.77	.	AC=1;AF=0.500;AN=2;BaseQRankSum=0.095;ClippingRankSum=0.000;DP=39;ExcessHet=3.0103;FS=0.000;MLEAC=1;MLEAF=0.500;MQ=43.90;MQRankSum=0.535;QD=3.92;ReadPosRankSum=0.696;SOR=0.680	GT:AD:DP:GQ:PL	0/1:32,7:39:99:181,0,1267
3R	11318315	.	T	C	178.77	.	AC=1;AF=0.500;AN=2;BaseQRankSum=0.000;ClippingRankSum=0.000;DP=40;ExcessHet=3.0103;FS=0.000;MLEAC=1;MLEAF=0.500;MQ=43.90;MQRankSum=0.563;QD=4.47;ReadPosRankSum=-0.626;SOR=0.876	GT:AD:DP:GQ:PL	0/1:32,8:40:99:207,0,1262
3R	11318369	.	C	G	44.77	.	AC=1;AF=0.500;AN=2;BaseQRankSum=0.000;ClippingRankSum=0.000;DP=40;ExcessHet=3.0103;FS=1.694;MLEAC=1;MLEAF=0.500;MQ=44.00;MQRankSum=0.000;QD=1.12;ReadPosRankSum=0.535;SOR=1.345	GT:AD:DP:GQ:PL	0/1:33,7:40:73:73,0,804
3R	11318445	.	C	T	151.77	.	AC=1;AF=0.500;AN=2;BaseQRankSum=1.512;ClippingRankSum=0.000;DP=44;ExcessHet=3.0103;FS=3.061;MLEAC=1;MLEAF=0.500;MQ=43.96;MQRankSum=0.000;QD=3.53;ReadPosRankSum=1.689;SOR=1.247	GT:AD:DP:GQ:PL	0/1:32,11:43:99:180,0,751
3R	11318488	.	C	A	184.77	.	AC=1;AF=0.500;AN=2;BaseQRankSum=0.774;ClippingRankSum=0.000;DP=41;ExcessHet=3.0103;FS=0.000;MLEAC=1;MLEAF=0.500;MQ=43.95;MQRankSum=0.000;QD=4.74;ReadPosRankSum=0.680;SOR=0.776	GT:AD:DP:GQ:PL	0/1:27,12:39:99:213,0,610
3R	11318753	.	GAGAC	G	225.73	.	AC=1;AF=0.500;AN=2;BaseQRankSum=0.215;ClippingRankSum=0.000;DP=54;ExcessHet=3.0103;FS=7.725;MLEAC=1;MLEAF=0.500;MQ=43.93;MQRankSum=-2.961;QD=4.18;ReadPosRankSum=-3.086;SOR=1.524	GT:AD:DP:GQ:PL	0/1:44,10:54:99:263,0,2352
3R	11319541	.	C	A	186.77	.	AC=1;AF=0.500;AN=2;BaseQRankSum=1.067;ClippingRankSum=0.000;DP=52;ExcessHet=3.0103;FS=6.081;MLEAC=1;MLEAF=0.500;MQ=43.77;MQRankSum=-5.616;QD=3.59;ReadPosRankSum=-2.253;SOR=0.497	GT:AD:DP:GQ:PL	0/1:43,9:52:99:215,0,1013
3R	11319559	.	C	CGTAGG	204.73	.	AC=1;AF=0.500;AN=2;BaseQRankSum=1.243;ClippingRankSum=0.000;DP=52;ExcessHet=3.0103;FS=6.081;MLEAC=1;MLEAF=0.500;MQ=43.77;MQRankSum=-5.616;QD=3.94;ReadPosRankSum=-1.198;SOR=0.497	GT:AD:DP:GQ:PL	0/1:43,9:52:99:242,0,1823
3R	11319561	.	A	ATAGCCC	204.73	.	AC=1;AF=0.500;AN=2;BaseQRankSum=1.664;ClippingRankSum=0.000;DP=54;ExcessHet=3.0103;FS=5.996;MLEAC=1;MLEAF=0.500;MQ=43.78;MQRankSum=-5.734;QD=3.79;ReadPosRankSum=-0.975;SOR=0.507	GT:AD:DP:GQ:PL	0/1:45,9:54:99:242,0,1823
3R	11319575	.	C	T	122.77	.	AC=1;AF=0.500;AN=2;BaseQRankSum=1.934;ClippingRankSum=0.000;DP=55;ExcessHet=3.0103;FS=6.999;MLEAC=1;MLEAF=0.500;MQ=43.79;MQRankSum=-6.710;QD=2.23;ReadPosRankSum=1.023;SOR=0.557	GT:AD:DP:GQ:PL	0/1:48,7:55:99:151,0,1103
3R	11319599	.	A	G	157.77	.	AC=1;AF=0.500;AN=2;BaseQRankSum=-0.207;ClippingRankSum=0.000;DP=58;ExcessHet=3.0103;FS=3.687;MLEAC=1;MLEAF=0.500;MQ=43.80;MQRankSum=-6.390;QD=2.72;ReadPosRankSum=0.993;SOR=0.212	GT:AD:DP:GQ:PL	0/1:50,8:58:99:186,0,1216
3R	11319614	.	T	C	209.77	.	AC=1;AF=0.500;AN=2;BaseQRankSum=0.022;ClippingRankSum=0.000;DP=58;ExcessHet=3.0103;FS=7.623;MLEAC=1;MLEAF=0.500;MQ=43.76;MQRankSum=-5.052;QD=3.62;ReadPosRankSum=-0.577;SOR=0.823	GT:AD:DP:GQ:PL	0/1:48,10:58:99:238,0,1123
3R	11319642	.	T	A	125.77	.	AC=1;AF=0.500;AN=2;BaseQRankSum=1.239;ClippingRankSum=0.000;DP=45;ExcessHet=3.0103;FS=6.479;MLEAC=1;MLEAF=0.500;MQ=43.78;MQRankSum=-4.141;QD=2.79;ReadPosRankSum=-0.705;SOR=1.514	GT:AD:DP:GQ:PL	0/1:38,7:45:99:154,0,887
3R	11319664	.	G	T	127.77	.	AC=1;AF=0.500;AN=2;BaseQRankSum=0.720;ClippingRankSum=0.000;DP=42;ExcessHet=3.0103;FS=1.606;MLEAC=1;MLEAF=0.500;MQ=43.81;MQRankSum=-3.219;QD=3.04;ReadPosRankSum=-0.658;SOR=0.826	GT:AD:DP:GQ:PL	0/1:35,7:42:99:156,0,778
3R	11319728	.	C	T	178.77	.	AC=1;AF=0.500;AN=2;BaseQRankSum=0.927;ClippingRankSum=0.000;DP=36;ExcessHet=3.0103;FS=9.879;MLEAC=1;MLEAF=0.500;MQ=43.89;MQRankSum=-2.870;QD=4.97;ReadPosRankSum=-0.440;SOR=1.459	GT:AD:DP:GQ:PL	0/1:29,7:36:99:207,0,1189
3R	11319733	.	C	A	210.77	.	AC=1;AF=0.500;AN=2;BaseQRankSum=2.129;ClippingRankSum=0.000;DP=37;ExcessHet=3.0103;FS=12.566;MLEAC=1;MLEAF=0.500;MQ=43.84;MQRankSum=-3.354;QD=5.70;ReadPosRankSum=-0.720;SOR=1.749	GT:AD:DP:GQ:PL	0/1:29,8:37:99:239,0,1183
3R	11319758	.	A	T	122.77	.	AC=1;AF=0.500;AN=2;BaseQRankSum=0.219;ClippingRankSum=0.000;DP=36;ExcessHet=3.0103;FS=13.360;MLEAC=1;MLEAF=0.500;MQ=43.78;MQRankSum=-3.878;QD=3.41;ReadPosRankSum=-0.609;SOR=1.739	GT:AD:DP:GQ:PL	0/1:28,8:36:99:151,0,666
3R	11320032	.	T	C	980.77	.	AC=2;AF=1.00;AN=2;DP=38;ExcessHet=3.0103;FS=0.000;MLEAC=2;MLEAF=1.00;MQ=44.00;QD=25.81;SOR=0.798	GT:AD:DP:GQ:PL	1/1:0,38:38:99:1009,113,0
3R	11320535	.	T	C	72.77	.	AC=1;AF=0.500;AN=2;BaseQRankSum=-1.394;ClippingRankSum=0.000;DP=33;ExcessHet=3.0103;FS=0.000;MLEAC=1;MLEAF=0.500;MQ=44.00;MQRankSum=0.000;QD=2.21;ReadPosRankSum=0.187;SOR=0.495	GT:AD:DP:GQ:PL	0/1:25,8:33:99:101,0,595
3R	11321081	.	C	T	69.77	.	AC=1;AF=0.500;AN=2;BaseQRankSum=-1.546;ClippingRankSum=0.000;DP=52;ExcessHet=3.0103;FS=3.333;MLEAC=1;MLEAF=0.500;MQ=44.00;MQRankSum=0.000;QD=1.40;ReadPosRankSum=-1.212;SOR=0.625	GT:AD:DP:GQ:PL	0/1:41,9:50:98:98,0,997
3R	11321268	.	AGG	A	187.73	.	AC=1;AF=0.500;AN=2;BaseQRankSum=0.664;ClippingRankSum=0.000;DP=46;ExcessHet=3.0103;FS=1.518;MLEAC=1;MLEAF=0.500;MQ=43.83;MQRankSum=-3.034;QD=4.17;ReadPosRankSum=-0.396;SOR=1.109	GT:AD:DP:GQ:PL	0/1:37,8:45:99:225,0,1721
3R	11321271	.	ACGAAATGTGGGCAATAAAC	A	184.73	.	AC=1;AF=0.500;AN=2;BaseQRankSum=2.527;ClippingRankSum=0.000;DP=45;ExcessHet=3.0103;FS=1.543;MLEAC=1;MLEAF=0.500;MQ=43.83;MQRankSum=-2.993;QD=4.20;ReadPosRankSum=-0.250;SOR=1.179	GT:AD:DP:GQ:PL	0/1:36,8:44:99:222,0,1764
3R	11321391	.	C	CAGGACGAAG	219.73	.	AC=1;AF=0.500;AN=2;BaseQRankSum=-0.256;ClippingRankSum=0.000;DP=52;ExcessHet=3.0103;FS=0.000;MLEAC=1;MLEAF=0.500;MQ=43.94;MQRankSum=-2.055;QD=4.48;ReadPosRankSum=-0.375;SOR=0.784	GT:AD:DP:GQ:PL	0/1:40,9:49:99:257,0,3828
3R	11321515	.	CA	C	86.73	.	AC=1;AF=0.500;AN=2;BaseQRankSum=-1.622;ClippingRankSum=0.000;DP=35;ExcessHet=3.0103;FS=1.767;MLEAC=1;MLEAF=0.500;MQ=43.75;MQRankSum=-1.705;QD=2.48;ReadPosRankSum=0.610;SOR=1.236	GT:AD:DP:GQ:PL	0/1:29,6:35:99:124,0,1090
3R	11321517	.	A	C	94.77	.	AC=1;AF=0.500;AN=2;BaseQRankSum=-2.917;ClippingRankSum=0.000;DP=35;ExcessHet=3.0103;FS=1.767;MLEAC=1;MLEAF=0.500;MQ=43.75;MQRankSum=-1.705;QD=2.71;ReadPosRankSum=0.767;SOR=1.236	GT:AD:DP:GQ:PL	0/1:29,6:35:99:123,0,1090
3R	11321932	.	CA	C	434.73	.	AC=1;AF=0.500;AN=2;BaseQRankSum=-0.741;ClippingRankSum=0.000;DP=60;ExcessHet=3.0103;FS=5.608;MLEAC=1;MLEAF=0.500;MQ=43.94;MQRankSum=0.742;QD=7.25;ReadPosRankSum=0.946;SOR=0.974	GT:AD:DP:GQ:PL	0/1:40,20:60:99:472,0,1119
3R	11321975	.	AT	A	144.73	.	AC=1;AF=0.500;AN=2;BaseQRankSum=-1.598;ClippingRankSum=0.000;DP=66;ExcessHet=3.0103;FS=0.000;MLEAC=1;MLEAF=0.500;MQ=43.94;MQRankSum=0.675;QD=2.33;ReadPosRankSum=-0.229;SOR=0.573	GT:AD:DP:GQ:PL	0/1:44,18:62:99:182,0,800
3R	11322182	.	A	G	261.77	.	AC=1;AF=0.500;AN=2;BaseQRankSum=-3.692;ClippingRankSum=0.000;DP=60;ExcessHet=3.0103;FS=5.777;MLEAC=1;MLEAF=0.500;MQ=43.94;MQRankSum=0.666;QD=4.36;ReadPosRankSum=-2.086;SOR=0.886	GT:AD:DP:GQ:PL	0/1:43,17:60:99:290,0,1030
3R	11322213	.	T	TA	49.73	.	AC=1;AF=0.500;AN=2;BaseQRankSum=1.159;ClippingRankSum=0.000;DP=53;ExcessHet=3.0103;FS=1.357;MLEAC=1;MLEAF=0.500;MQ=44.00;MQRankSum=0.000;QD=0.99;ReadPosRankSum=0.716;SOR=0.446	GT:AD:DP:GQ:PL	0/1:40,10:50:87:87,0,742
3R	11322329	.	A	G	141.77	.	AC=1;AF=0.500;AN=2;BaseQRankSum=-1.689;ClippingRankSum=0.000;DP=52;ExcessHet=3.0103;FS=2.897;MLEAC=1;MLEAF=0.500;MQ=44.00;MQRankSum=0.000;QD=2.73;ReadPosRankSum=0.000;SOR=1.302	GT:AD:DP:GQ:PL	0/1:40,12:52:99:170,0,979
3R	11322419	.	C	A	125.77	.	AC=1;AF=0.500;AN=2;BaseQRankSum=-0.536;ClippingRankSum=0.000;DP=50;ExcessHet=3.0103;FS=2.988;MLEAC=1;MLEAF=0.500;MQ=44.00;MQRankSum=0.000;QD=2.52;ReadPosRankSum=-0.111;SOR=0.622	GT:AD:DP:GQ:PL	0/1:39,11:50:99:154,0,931
3R	11323780	.	C	A	161.77	.	AC=1;AF=0.500;AN=2;BaseQRankSum=-0.231;ClippingRankSum=0.000;DP=39;ExcessHet=3.0103;FS=3.983;MLEAC=1;MLEAF=0.500;MQ=44.00;MQRankSum=0.000;QD=4.15;ReadPosRankSum=-0.873;SOR=1.609	GT:AD:DP:GQ:PL	0/1:28,11:39:99:190,0,663
3R	11323808	.	A	G	117.77	.	AC=1;AF=0.500;AN=2;BaseQRankSum=1.440;ClippingRankSum=0.000;DP=45;ExcessHet=3.0103;FS=1.516;MLEAC=1;MLEAF=0.500;MQ=44.00;MQRankSum=0.000;QD=2.62;ReadPosRankSum=-0.098;SOR=0.960	GT:AD:DP:GQ:PL	0/1:35,10:45:99:146,0,761
3R	11323899	.	T	G	66.77	.	AC=1;AF=0.500;AN=2;BaseQRankSum=-1.595;ClippingRankSum=0.000;DP=58;ExcessHet=3.0103;FS=1.325;MLEAC=1;MLEAF=0.500;MQ=43.92;MQRankSum=0.684;QD=1.15;ReadPosRankSum=0.653;SOR=0.982	GT:AD:DP:GQ:PL	0/1:48,10:58:95:95,0,1115
3R	11324428	.	C	CCGGGGG	1023.73	.	AC=1;AF=0.500;AN=2;BaseQRankSum=0.408;ClippingRankSum=0.000;DP=32;ExcessHet=3.0103;FS=2.307;MLEAC=1;MLEAF=0.500;MQ=43.65;MQRankSum=-1.162;QD=33.02;ReadPosRankSum=-0.163;SOR=1.721	GT:AD:DP:GQ:PL	0/1:10,21:31:99:1061,0,581
3R	11324429	.	A	G	392.77	.	AC=1;AF=0.500;AN=2;BaseQRankSum=-2.077;ClippingRankSum=0.000;DP=34;ExcessHet=3.0103;FS=3.892;MLEAC=1;MLEAF=0.500;MQ=43.31;MQRankSum=-2.022;QD=16.37;ReadPosRankSum=-2.507;SOR=1.190	GT:AD:DP:GQ:PL	0/1:10,14:24:99:421,0,626
3R	11324561	.	T	C	896.77	.	AC=2;AF=1.00;AN=2;DP=36;ExcessHet=3.0103;FS=0.000;MLEAC=2;MLEAF=1.00;MQ=43.95;QD=26.38;SOR=0.693	GT:AD:DP:GQ:PL	1/1:0,34:34:99:925,102,0
3R	11325067	.	T	C	614.77	.	AC=1;AF=0.500;AN=2;BaseQRankSum=-1.241;ClippingRankSum=0.000;DP=32;ExcessHet=3.0103;FS=2.032;MLEAC=1;MLEAF=0.500;MQ=43.64;MQRankSum=-0.860;QD=19.21;ReadPosRankSum=1.715;SOR=0.278	GT:AD:DP:GQ:PL	0/1:5,27:32:29:643,0,29
3R	11325127	.	A	G	557.77	.	AC=1;AF=0.500;AN=2;BaseQRankSum=1.358;ClippingRankSum=0.000;DP=30;ExcessHet=3.0103;FS=2.576;MLEAC=1;MLEAF=0.500;MQ=44.00;MQRankSum=0.000;QD=18.59;ReadPosRankSum=0.257;SOR=0.204	GT:AD:DP:GQ:PL	0/1:5,25:30:43:586,0,43
3R	11325250	.	T	TGG	253.74	.	AC=2;AF=1.00;AN=2;DP=17;ExcessHet=3.0103;FS=0.000;MLEAC=2;MLEAF=1.00;MQ=43.37;QD=28.19;SOR=0.892	GT:AD:DP:GQ:PL	1/1:0,9:9:30:291,30,0
3R	11325296	.	G	C	565.77	.	AC=2;AF=1.00;AN=2;DP=22;ExcessHet=3.0103;FS=0.000;MLEAC=2;MLEAF=1.00;MQ=43.04;QD=25.72;SOR=0.693	GT:AD:DP:GQ:PL	1/1:0,22:22:66:594,66,0
3R	11325734	.	G	A	1240.77	.	AC=2;AF=1.00;AN=2;DP=46;ExcessHet=3.0103;FS=0.000;MLEAC=2;MLEAF=1.00;MQ=44.00;QD=26.97;SOR=0.780	GT:AD:DP:GQ:PL	1/1:0,46:46:99:1269,138,0
3R	11325761	.	C	A	875.77	.	AC=1;AF=0.500;AN=2;BaseQRankSum=-1.954;ClippingRankSum=0.000;DP=48;ExcessHet=3.0103;FS=29.939;MLEAC=1;MLEAF=0.500;MQ=44.00;MQRankSum=0.000;QD=18.25;ReadPosRankSum=0.293;SOR=0.520	GT:AD:DP:GQ:PL	0/1:11,37:48:99:904,0,180
3R	11325829	.	T	G	1079.77	.	AC=2;AF=1.00;AN=2;DP=42;ExcessHet=3.0103;FS=0.000;MLEAC=2;MLEAF=1.00;MQ=44.00;QD=25.71;SOR=1.259	GT:AD:DP:GQ:PL	1/1:0,42:42:99:1108,125,0
3R	11325927	.	TG	T	1124.73	.	AC=2;AF=1.00;AN=2;DP=45;ExcessHet=3.0103;FS=0.000;MLEAC=2;MLEAF=1.00;MQ=44.00;QD=24.99;SOR=0.737	GT:AD:DP:GQ:PL	1/1:0,45:45:99:1162,135,0
3R	11325957	.	C	T	1343.77	.	AC=2;AF=1.00;AN=2;DP=50;ExcessHet=3.0103;FS=0.000;MLEAC=2;MLEAF=1.00;MQ=44.00;QD=26.88;SOR=0.693	GT:AD:DP:GQ:PL	1/1:0,50:50:99:1372,149,0
3R	11326066	.	C	T	940.77	.	AC=1;AF=0.500;AN=2;BaseQRankSum=1.389;ClippingRankSum=0.000;DP=55;ExcessHet=3.0103;FS=4.556;MLEAC=1;MLEAF=0.500;MQ=44.00;MQRankSum=0.000;QD=17.10;ReadPosRankSum=-0.267;SOR=1.080	GT:AD:DP:GQ:PL	0/1:14,41:55:99:969,0,215
3R	11326094	.	T	G	1076.77	.	AC=1;AF=0.500;AN=2;BaseQRankSum=-0.270;ClippingRankSum=0.000;DP=63;ExcessHet=3.0103;FS=6.817;MLEAC=1;MLEAF=0.500;MQ=44.00;MQRankSum=0.000;QD=17.09;ReadPosRankSum=-1.802;SOR=1.189	GT:AD:DP:GQ:PL	0/1:12,51:63:99:1105,0,137
3R	11326480	.	T	C	1306.77	.	AC=2;AF=1.00;AN=2;DP=47;ExcessHet=3.0103;FS=0.000;MLEAC=2;MLEAF=1.00;MQ=44.00;QD=27.80;SOR=1.251	GT:AD:DP:GQ:PL	1/1:0,47:47:99:1335,141,0
3R	11326648	.	T	C	96.77	.	AC=1;AF=0.500;AN=2;BaseQRankSum=-0.328;ClippingRankSum=0.000;DP=44;ExcessHet=3.0103;FS=1.424;MLEAC=1;MLEAF=0.500;MQ=43.96;MQRankSum=-1.886;QD=2.25;ReadPosRankSum=0.302;SOR=0.807	GT:AD:DP:GQ:PL	0/1:34,9:43:99:125,0,853
3R	11326705	.	A	G	229.77	.	AC=1;AF=0.500;AN=2;BaseQRankSum=-0.689;ClippingRankSum=0.000;DP=47;ExcessHet=3.0103;FS=3.323;MLEAC=1;MLEAF=0.500;MQ=43.96;MQRankSum=-2.001;QD=4.89;ReadPosRankSum=0.647;SOR=0.634	GT:AD:DP:GQ:PL	0/1:38,9:47:99:258,0,1628
3R	11326724	.	T	G	235.77	.	AC=1;AF=0.500;AN=2;BaseQRankSum=1.896;ClippingRankSum=0.000;DP=46;ExcessHet=3.0103;FS=3.256;MLEAC=1;MLEAF=0.500;MQ=43.96;MQRankSum=-1.973;QD=5.13;ReadPosRankSum=0.036;SOR=0.654	GT:AD:DP:GQ:PL	0/1:37,9:46:99:264,0,1561
3R	11327002	.	C	CTT	1200.73	.	AC=1;AF=0.500;AN=2;BaseQRankSum=-1.039;ClippingRankSum=0.000;DP=60;ExcessHet=3.0103;FS=1.196;MLEAC=1;MLEAF=0.500;MQ=43.72;MQRankSum=0.824;QD=21.44;ReadPosRankSum=1.667;SOR=1.005	GT:AD:DP:GQ:PL	0/1:14,42:56:99:1238,0,287
3R	11327108	.	A	T	1046.77	.	AC=2;AF=1.00;AN=2;DP=43;ExcessHet=3.0103;FS=0.000;MLEAC=2;MLEAF=1.00;MQ=44.00;QD=24.34;SOR=1.179	GT:AD:DP:GQ:PL	1/1:0,43:43:99:1075,127,0
3R	11327137	.	T	C	1389.77	.	AC=2;AF=1.00;AN=2;DP=47;ExcessHet=3.0103;FS=0.000;MLEAC=2;MLEAF=1.00;MQ=44.00;QD=29.57;SOR=0.735	GT:AD:DP:GQ:PL	1/1:0,47:47:99:1418,144,0
3R	11327146	.	G	C	45.77	.	AC=1;AF=0.500;AN=2;BaseQRankSum=-0.288;ClippingRankSum=0.000;DP=48;ExcessHet=3.0103;FS=6.112;MLEAC=1;MLEAF=0.500;MQ=44.00;MQRankSum=0.000;QD=0.95;ReadPosRankSum=0.448;SOR=1.813	GT:AD:DP:GQ:PL	0/1:40,8:48:74:74,0,955
3R	11327155	.	G	A	1442.77	.	AC=2;AF=1.00;AN=2;DP=48;ExcessHet=3.0103;FS=0.000;MLEAC=2;MLEAF=1.00;MQ=44.00;QD=30.06;SOR=0.693	GT:AD:DP:GQ:PL	1/1:0,48:48:99:1471,144,0
3R	11327656	.	TAGCTGC	T	1233.73	.	AC=1;AF=0.500;AN=2;BaseQRankSum=-1.668;ClippingRankSum=0.000;DP=41;ExcessHet=3.0103;FS=9.062;MLEAC=1;MLEAF=0.500;MQ=43.81;MQRankSum=-1.152;QD=30.09;ReadPosRankSum=0.456;SOR=2.376	GT:AD:DP:GQ:PL	0/1:10,31:41:99:1271,0,676
3R	11327902	.	C	T	1147.77	.	AC=2;AF=1.00;AN=2;DP=44;ExcessHet=3.0103;FS=0.000;MLEAC=2;MLEAF=1.00;MQ=43.93;QD=26.69;SOR=0.941	GT:AD:DP:GQ:PL	1/1:0,43:43:99:1176,129,0
3R	11327956	.	C	G	32.77	.	AC=1;AF=0.500;AN=2;BaseQRankSum=-1.062;ClippingRankSum=0.000;DP=50;ExcessHet=3.0103;FS=3.524;MLEAC=1;MLEAF=0.500;MQ=44.00;MQRankSum=0.000;QD=0.66;ReadPosRankSum=-0.452;SOR=1.039	GT:AD:DP:GQ:PL	0/1:42,8:50:61:61,0,998
3R	11329019	.	C	G	1013.77	.	AC=2;AF=1.00;AN=2;DP=40;ExcessHet=3.0103;FS=0.000;MLEAC=2;MLEAF=1.00;MQ=43.95;QD=25.99;SOR=1.387	GT:AD:DP:GQ:PL	1/1:0,39:39:99:1042,117,0
3R	11329422	.	A	T	130.77	.	AC=1;AF=0.500;AN=2;BaseQRankSum=1.702;ClippingRankSum=0.000;DP=43;ExcessHet=3.0103;FS=0.000;MLEAC=1;MLEAF=0.500;MQ=44.00;MQRankSum=0.000;QD=3.04;ReadPosRankSum=-1.922;SOR=0.536	GT:AD:DP:GQ:PL	0/1:33,10:43:99:159,0,772
3R	11329630	.	A	G	266.77	.	AC=1;AF=0.500;AN=2;BaseQRankSum=-1.011;ClippingRankSum=0.000;DP=41;ExcessHet=3.0103;FS=0.000;MLEAC=1;MLEAF=0.500;MQ=43.65;MQRankSum=1.450;QD=6.51;ReadPosRankSum=-2.148;SOR=0.653	GT:AD:DP:GQ:PL	0/1:30,11:41:99:295,0,1325
3R	11329634	.	CAA	C	264.73	.	AC=1;AF=0.500;AN=2;BaseQRankSum=-0.468;ClippingRankSum=0.000;DP=43;ExcessHet=3.0103;FS=4.036;MLEAC=1;MLEAF=0.500;MQ=43.66;MQRankSum=0.000;QD=6.16;ReadPosRankSum=-2.597;SOR=1.082	GT:AD:DP:GQ:PL	0/1:32,11:43:99:302,0,1305
3R	11330099	.	C	A	1059.77	.	AC=1;AF=0.500;AN=2;BaseQRankSum=0.740;ClippingRankSum=0.000;DP=55;ExcessHet=3.0103;FS=3.149;MLEAC=1;MLEAF=0.500;MQ=43.96;MQRankSum=-0.424;QD=19.27;ReadPosRankSum=-0.314;SOR=0.847	GT:AD:DP:GQ:PL	0/1:10,45:55:99:1088,0,99
3R	11330682	.	C	T	944.77	.	AC=1;AF=0.500;AN=2;BaseQRankSum=3.728;ClippingRankSum=0.000;DP=51;ExcessHet=3.0103;FS=1.289;MLEAC=1;MLEAF=0.500;MQ=43.85;MQRankSum=1.797;QD=18.52;ReadPosRankSum=-1.903;SOR=0.990	GT:AD:DP:GQ:PL	0/1:12,39:51:99:973,0,175
3R	11330872	.	A	C	56.77	.	AC=1;AF=0.500;AN=2;BaseQRankSum=0.095;ClippingRankSum=0.000;DP=26;ExcessHet=3.0103;FS=7.048;MLEAC=1;MLEAF=0.500;MQ=44.00;MQRankSum=0.000;QD=2.18;ReadPosRankSum=0.659;SOR=2.303	GT:AD:DP:GQ:PL	0/1:20,6:26:85:85,0,460
3R	11331129	.	C	A	1501.77	.	AC=2;AF=1.00;AN=2;DP=34;ExcessHet=3.0103;FS=0.000;MLEAC=2;MLEAF=1.00;MQ=43.88;QD=32.44;SOR=1.244	GT:AD:DP:GQ:PL	1/1:0,34:34:99:1530,102,0
3R	11331130	.	C	A	1501.77	.	AC=2;AF=1.00;AN=2;DP=34;ExcessHet=3.0103;FS=0.000;MLEAC=2;MLEAF=1.00;MQ=43.88;QD=19.11;SOR=1.244	GT:AD:DP:GQ:PL	1/1:0,34:34:99:1530,102,0
3R	11331285	.	T	A	435.77	.	AC=2;AF=1.00;AN=2;DP=19;ExcessHet=3.0103;FS=0.000;MLEAC=2;MLEAF=1.00;MQ=44.00;QD=24.21;SOR=0.914	GT:AD:DP:GQ:PL	1/1:0,18:18:53:464,53,0
3R	11331552	.	GCCCAGCCGCCCAGCCA	G	1521.73	.	AC=2;AF=1.00;AN=2;DP=37;ExcessHet=3.0103;FS=0.000;MLEAC=2;MLEAF=1.00;MQ=42.86;QD=33.46;SOR=1.371	GT:AD:DP:GQ:PL	1/1:0,36:36:99:1559,109,0
3R	11331983	.	GTGTGTGTGCTT	G	1417.73	.	AC=1;AF=0.500;AN=2;BaseQRankSum=-1.614;ClippingRankSum=0.000;DP=40;ExcessHet=3.0103;FS=8.087;MLEAC=1;MLEAF=0.500;MQ=43.33;MQRankSum=-0.957;QD=27.73;ReadPosRankSum=-0.552;SOR=0.838	GT:AD:DP:GQ:PL	0/1:5,35:40:99:1455,0,697
3R	11331994	.	T	TACA	1417.73	.	AC=1;AF=0.500;AN=2;BaseQRankSum=0.304;ClippingRankSum=0.000;DP=40;ExcessHet=3.0103;FS=8.087;MLEAC=1;MLEAF=0.500;MQ=43.33;MQRankSum=-0.957;QD=26.22;ReadPosRankSum=-1.291;SOR=0.838	GT:AD:DP:GQ:PL	0/1:5,35:40:99:1455,0,697
3R	11332142	.	G	T	484.77	.	AC=1;AF=0.500;AN=2;BaseQRankSum=1.068;ClippingRankSum=0.000;DP=30;ExcessHet=3.0103;FS=7.076;MLEAC=1;MLEAF=0.500;MQ=44.00;MQRankSum=0.000;QD=16.16;ReadPosRankSum=-1.010;SOR=0.105	GT:AD:DP:GQ:PL	0/1:6,24:30:58:513,0,58
3R	11332156	.	T	G	1214.77	.	AC=2;AF=1.00;AN=2;DP=34;ExcessHet=3.0103;FS=0.000;MLEAC=2;MLEAF=1.00;MQ=43.83;QD=31.89;SOR=1.244	GT:AD:DP:GQ:PL	1/1:0,34:34:99:1243,101,0
3R	11332258	.	A	ACGCATCGCAT	1081.73	.	AC=2;AF=1.00;AN=2;DP=25;ExcessHet=3.0103;FS=0.000;MLEAC=2;MLEAF=1.00;MQ=42.34;QD=33.53;SOR=0.963	GT:AD:DP:GQ:PL	1/1:0,23:23:78:1119,78,0
3R	11332428	.	C	T	963.77	.	AC=2;AF=1.00;AN=2;DP=37;ExcessHet=3.0103;FS=0.000;MLEAC=2;MLEAF=1.00;MQ=43.95;QD=26.05;SOR=1.121	GT:AD:DP:GQ:PL	1/1:0,37:37:99:992,110,0
3R	11332774	.	C	A	177.77	.	AC=1;AF=0.500;AN=2;BaseQRankSum=1.744;ClippingRankSum=0.000;DP=38;ExcessHet=3.0103;FS=2.974;MLEAC=1;MLEAF=0.500;MQ=43.97;MQRankSum=-1.474;QD=4.68;ReadPosRankSum=1.367;SOR=1.234	GT:AD:DP:GQ:PL	0/1:26,12:38:99:206,0,582
3R	11332786	.	A	AAT	935.73	.	AC=2;AF=1.00;AN=2;BaseQRankSum=1.687;ClippingRankSum=0.000;DP=38;ExcessHet=3.0103;FS=3.291;MLEAC=2;MLEAF=1.00;MQ=44.84;MQRankSum=0.080;QD=26.74;ReadPosRankSum=-1.463;SOR=0.525	GT:AD:DP:GQ:PL	1/1:1,34:35:75:973,75,0
3R	11332854	.	T	C	969.77	.	AC=2;AF=1.00;AN=2;DP=37;ExcessHet=3.0103;FS=0.000;MLEAC=2;MLEAF=1.00;MQ=44.67;QD=26.21;SOR=0.859	GT:AD:DP:GQ:PL	1/1:0,37:37:99:998,110,0
3R	11333161	.	C	T	140.77	.	AC=1;AF=0.500;AN=2;BaseQRankSum=2.381;ClippingRankSum=0.000;DP=38;ExcessHet=3.0103;FS=0.000;MLEAC=1;MLEAF=0.500;MQ=44.00;MQRankSum=0.000;QD=3.70;ReadPosRankSum=-0.767;SOR=0.764	GT:AD:DP:GQ:PL	0/1:28,10:38:99:169,0,637
3R	11334247	.	G	A	164.77	.	AC=1;AF=0.500;AN=2;BaseQRankSum=0.012;ClippingRankSum=0.000;DP=52;ExcessHet=3.0103;FS=0.000;MLEAC=1;MLEAF=0.500;MQ=44.00;MQRankSum=0.000;QD=3.17;ReadPosRankSum=-1.070;SOR=0.653	GT:AD:DP:GQ:PL	0/1:39,13:52:99:193,0,880
3R	11335548	.	A	G	97.77	.	AC=1;AF=0.500;AN=2;BaseQRankSum=-0.289;ClippingRankSum=0.000;DP=60;ExcessHet=3.0103;FS=1.207;MLEAC=1;MLEAF=0.500;MQ=44.00;MQRankSum=0.000;QD=1.66;ReadPosRankSum=-0.840;SOR=0.509	GT:AD:DP:GQ:PL	0/1:47,12:59:99:126,0,1124
3R	11335639	.	C	T	55.77	.	AC=1;AF=0.500;AN=2;BaseQRankSum=-0.168;ClippingRankSum=0.000;DP=47;ExcessHet=3.0103;FS=18.322;MLEAC=1;MLEAF=0.500;MQ=44.00;MQRankSum=0.000;QD=1.21;ReadPosRankSum=0.456;SOR=1.721	GT:AD:DP:GQ:PL	0/1:38,8:46:84:84,0,896
3R	11336293	.	C	A	197.77	.	AC=1;AF=0.500;AN=2;BaseQRankSum=1.154;ClippingRankSum=0.000;DP=45;ExcessHet=3.0103;FS=0.000;MLEAC=1;MLEAF=0.500;MQ=44.00;MQRankSum=0.000;QD=4.39;ReadPosRankSum=1.108;SOR=0.743	GT:AD:DP:GQ:PL	0/1:32,13:45:99:226,0,721
3R	11336341	.	C	T	1270.77	.	AC=2;AF=1.00;AN=2;DP=47;ExcessHet=3.0103;FS=0.000;MLEAC=2;MLEAF=1.00;MQ=43.96;QD=27.04;SOR=0.919	GT:AD:DP:GQ:PL	1/1:0,47:47:99:1299,140,0
3R	11336499	.	CAGCAGCAAT	C	250.73	.	AC=1;AF=0.500;AN=2;BaseQRankSum=-0.782;ClippingRankSum=0.000;DP=42;ExcessHet=3.0103;FS=0.000;MLEAC=1;MLEAF=0.500;MQ=43.77;MQRankSum=0.201;QD=6.43;ReadPosRankSum=-1.293;SOR=0.892	GT:AD:DP:GQ:PL	0/1:30,9:39:99:288,0,2833
3R	11336720	.	A	C	925.77	.	AC=1;AF=0.500;AN=2;BaseQRankSum=-1.611;ClippingRankSum=0.000;DP=35;ExcessHet=3.0103;FS=0.000;MLEAC=1;MLEAF=0.500;MQ=43.29;MQRankSum=-1.289;QD=26.45;ReadPosRankSum=-1.621;SOR=0.487	GT:AD:DP:GQ:PL	0/1:10,25:35:99:954,0,310
3R	11336740	.	G	A	878.77	.	AC=1;AF=0.500;AN=2;BaseQRankSum=1.423;ClippingRankSum=0.000;DP=34;ExcessHet=3.0103;FS=0.000;MLEAC=1;MLEAF=0.500;MQ=43.15;MQRankSum=-1.559;QD=25.85;ReadPosRankSum=-1.445;SOR=0.765	GT:AD:DP:GQ:PL	0/1:9,25:34:99:907,0,289
3R	11336788	.	CA	C	75.73	.	AC=1;AF=0.500;AN=2;BaseQRankSum=0.156;ClippingRankSum=0.000;DP=31;ExcessHet=3.0103;FS=0.000;MLEAC=1;MLEAF=0.500;MQ=42.50;MQRankSum=0.157;QD=4.73;ReadPosRankSum=-1.267;SOR=1.085	GT:AD:DP:GQ:PL	0/1:7,9:16:99:113,0,107
3R	11336800	.	C	CAA	588.73	.	AC=2;AF=1.00;AN=2;DP=28;ExcessHet=3.0103;FS=0.000;MLEAC=1;MLEAF=0.500;MQ=42.34;QD=29.44;SOR=1.329	GT:AD:DP:GQ:PL	1/1:0,20:20:38:614,38,0
3R	11336819	.	A	T	592.41	.	AC=1;AF=0.500;AN=2;BaseQRankSum=-0.326;ClippingRankSum=0.000;DP=20;ExcessHet=3.0103;FS=2.831;MLEAC=1;MLEAF=0.500;MQ=43.80;MQRankSum=-0.363;QD=29.62;ReadPosRankSum=1.198;SOR=0.223	GT:AD:DP:GQ:PL	0/1:2,18:20:8:620,0,8
3R	11336855	.	ATTCAAATCAGT	A	1084.73	.	AC=1;AF=0.500;AN=2;BaseQRankSum=-1.497;ClippingRankSum=0.000;DP=31;ExcessHet=3.0103;FS=5.299;MLEAC=1;MLEAF=0.500;MQ=42.89;MQRankSum=-0.759;QD=34.99;ReadPosRankSum=0.855;SOR=0.135	GT:AD:DP:GQ:PL	0/1:4,27:31:86:1122,0,86
3R	11338075	.	T	A	154.77	.	AC=1;AF=0.500;AN=2;BaseQRankSum=0.000;ClippingRankSum=0.000;DP=59;ExcessHet=3.0103;FS=4.760;MLEAC=1;MLEAF=0.500;MQ=44.00;MQRankSum=0.000;QD=2.62;ReadPosRankSum=0.944;SOR=1.581	GT:AD:DP:GQ:PL	0/1:46,13:59:99:183,0,1120
3R	11338121	.	C	A	2915.77	.	AC=2;AF=1.00;AN=2;DP=68;ExcessHet=3.0103;FS=0.000;MLEAC=2;MLEAF=1.00;MQ=43.97;QD=36.01;SOR=0.849	GT:AD:DP:GQ:PL	1/1:0,67:67:99:2944,202,0
3R	11338127	.	T	C	117.77	.	AC=1;AF=0.500;AN=2;BaseQRankSum=0.862;ClippingRankSum=0.000;DP=65;ExcessHet=3.0103;FS=4.452;MLEAC=1;MLEAF=0.500;MQ=43.97;MQRankSum=-2.062;QD=1.81;ReadPosRankSum=-0.864;SOR=1.389	GT:AD:DP:GQ:PL	0/1:53,12:65:99:146,0,1224
3R	11338129	.	C	T	2967.77	.	AC=2;AF=1.00;AN=2;DP=67;ExcessHet=3.0103;FS=0.000;MLEAC=2;MLEAF=1.00;MQ=43.97;QD=30.69;SOR=0.784	GT:AD:DP:GQ:PL	1/1:0,67:67:99:2996,202,0
3R	11338143	.	A	G	2813.77	.	AC=2;AF=1.00;AN=2;DP=64;ExcessHet=3.0103;FS=0.000;MLEAC=2;MLEAF=1.00;MQ=43.97;QD=25.82;SOR=0.756	GT:AD:DP:GQ:PL	1/1:0,64:64:99:2842,193,0
3R	11338682	.	G	GAA	1812.73	.	AC=2;AF=1.00;AN=2;DP=49;ExcessHet=3.0103;FS=0.000;MLEAC=2;MLEAF=1.00;MQ=43.92;QD=29.08;SOR=0.909	GT:AD:DP:GQ:PL	1/1:0,49:49:99:1850,153,0
3R	11339031	.	A	AAC	1042.73	.	AC=1;AF=0.500;AN=2;BaseQRankSum=-0.456;ClippingRankSum=0.000;DP=47;ExcessHet=3.0103;FS=7.219;MLEAC=1;MLEAF=0.500;MQ=43.04;MQRankSum=0.041;QD=23.70;ReadPosRankSum=1.694;SOR=1.227	GT:AD:DP:GQ:PL	0/1:8,36:44:99:1080,0,155
3R	11339059	.	A	T	771.77	.	AC=2;AF=1.00;AN=2;BaseQRankSum=-0.691;ClippingRankSum=0.000;DP=38;ExcessHet=3.0103;FS=0.000;MLEAC=2;MLEAF=1.00;MQ=43.42;MQRankSum=-0.470;QD=20.86;ReadPosRankSum=-1.642;SOR=0.872	GT:AD:DP:GQ:PL	1/1:3,34:37:28:800,28,0
3R	11339161	.	T	C	1261.77	.	AC=1;AF=0.500;AN=2;BaseQRankSum=1.546;ClippingRankSum=0.000;DP=63;ExcessHet=3.0103;FS=1.353;MLEAC=1;MLEAF=0.500;MQ=43.43;MQRankSum=-0.692;QD=20.03;ReadPosRankSum=0.158;SOR=0.614	GT:AD:DP:GQ:PL	0/1:9,54:63:59:1290,0,59
3R	11339456	.	TA	T	1682.73	.	AC=1;AF=0.500;AN=2;BaseQRankSum=-1.875;ClippingRankSum=0.000;DP=53;ExcessHet=3.0103;FS=3.569;MLEAC=1;MLEAF=0.500;MQ=43.93;MQRankSum=-0.592;QD=34.34;ReadPosRankSum=0.731;SOR=0.864	GT:AD:DP:GQ:PL	0/1:8,41:49:99:1720,0,238
3R	11339466	.	A	C	1738.77	.	AC=1;AF=0.500;AN=2;BaseQRankSum=-3.132;ClippingRankSum=0.000;DP=55;ExcessHet=3.0103;FS=3.370;MLEAC=1;MLEAF=0.500;MQ=43.93;MQRankSum=-0.558;QD=32.20;ReadPosRankSum=-0.451;SOR=0.610	GT:AD:DP:GQ:PL	0/1:8,46:54:99:1767,0,232
3R	11339811	.	A	AAC	426.73	.	AC=1;AF=0.500;AN=2;BaseQRankSum=-1.301;ClippingRankSum=0.000;DP=28;ExcessHet=3.0103;FS=0.000;MLEAC=1;MLEAF=0.500;MQ=43.32;MQRankSum=-0.765;QD=17.78;ReadPosRankSum=-0.133;SOR=0.593	GT:AD:DP:GQ:PL	0/1:6,18:24:99:464,0,110
3R	11339918	.	C	T	680.85	.	AC=1;AF=0.500;AN=2;BaseQRankSum=2.630;ClippingRankSum=0.000;DP=37;ExcessHet=3.0103;FS=7.073;MLEAC=1;MLEAF=0.500;MQ=43.54;MQRankSum=-0.373;QD=18.91;ReadPosRankSum=0.806;SOR=0.105	GT:AD:DP:GQ:PL	0/1:6,30:36:17:709,0,17
3R	11340322	.	G	A	577.77	.	AC=1;AF=0.500;AN=2;BaseQRankSum=-1.963;ClippingRankSum=0.000;DP=38;ExcessHet=3.0103;FS=3.135;MLEAC=1;MLEAF=0.500;MQ=42.89;MQRankSum=-0.433;QD=15.20;ReadPosRankSum=0.523;SOR=0.324	GT:AD:DP:GQ:PL	0/1:13,25:38:99:606,0,266
3R	11340472	.	A	G	695.77	.	AC=1;AF=0.500;AN=2;BaseQRankSum=1.355;ClippingRankSum=0.000;DP=38;ExcessHet=3.0103;FS=4.339;MLEAC=1;MLEAF=0.500;MQ=44.00;MQRankSum=0.000;QD=18.80;ReadPosRankSum=-0.096;SOR=0.148	GT:AD:DP:GQ:PL	0/1:6,31:37:52:724,0,52
3R	11340568	.	T	C	731.77	.	AC=1;AF=0.500;AN=2;BaseQRankSum=-0.266;ClippingRankSum=0.000;DP=43;ExcessHet=3.0103;FS=15.469;MLEAC=1;MLEAF=0.500;MQ=44.26;MQRankSum=0.606;QD=17.02;ReadPosRankSum=-0.319;SOR=0.149	GT:AD:DP:GQ:PL	0/1:10,33:43:99:760,0,151
3R	11340657	.	TCTGC	T	1204.73	.	AC=1;AF=0.500;AN=2;BaseQRankSum=-0.828;ClippingRankSum=0.000;DP=40;ExcessHet=3.0103;FS=0.000;MLEAC=1;MLEAF=0.500;MQ=44.28;MQRankSum=0.522;QD=33.46;ReadPosRankSum=-1.126;SOR=0.693	GT:AD:DP:GQ:PL	0/1:6,30:36:99:1242,0,195
3R	11340831	.	G	T	942.77	.	AC=1;AF=0.500;AN=2;BaseQRankSum=1.699;ClippingRankSum=0.000;DP=53;ExcessHet=3.0103;FS=5.120;MLEAC=1;MLEAF=0.500;MQ=43.96;MQRankSum=-0.471;QD=18.13;ReadPosRankSum=-0.110;SOR=0.841	GT:AD:DP:GQ:PL	0/1:11,41:52:99:971,0,101
3R	11340861	.	A	G	1444.77	.	AC=1;AF=0.500;AN=2;BaseQRankSum=-3.494;ClippingRankSum=0.000;DP=50;ExcessHet=3.0103;FS=1.266;MLEAC=1;MLEAF=0.500;MQ=44.00;MQRankSum=0.000;QD=29.49;ReadPosRankSum=0.840;SOR=0.829	GT:AD:DP:GQ:PL	0/1:13,36:49:99:1473,0,606
3R	11340863	.	G	T	1444.77	.	AC=1;AF=0.500;AN=2;BaseQRankSum=2.549;ClippingRankSum=0.000;DP=49;ExcessHet=3.0103;FS=1.242;MLEAC=1;MLEAF=0.500;MQ=44.00;MQRankSum=0.000;QD=30.10;ReadPosRankSum=0.898;SOR=0.927	GT:AD:DP:GQ:PL	0/1:12,36:48:99:1473,0,606
3R	11340864	.	A	T	1447.77	.	AC=1;AF=0.500;AN=2;BaseQRankSum=-1.963;ClippingRankSum=0.000;DP=49;ExcessHet=3.0103;FS=1.242;MLEAC=1;MLEAF=0.500;MQ=44.00;MQRankSum=0.000;QD=30.16;ReadPosRankSum=0.654;SOR=0.927	GT:AD:DP:GQ:PL	0/1:12,36:48:99:1476,0,583
3R	11341212	.	C	G	416.77	.	AC=1;AF=0.500;AN=2;BaseQRankSum=0.153;ClippingRankSum=0.000;DP=24;ExcessHet=3.0103;FS=0.000;MLEAC=1;MLEAF=0.500;MQ=44.00;MQRankSum=0.000;QD=17.37;ReadPosRankSum=2.890;SOR=0.910	GT:AD:DP:GQ:PL	0/1:5,19:24:48:445,0,48
3R	11342684	.	C	T	1173.77	.	AC=1;AF=0.500;AN=2;BaseQRankSum=-0.623;ClippingRankSum=0.000;DP=62;ExcessHet=3.0103;FS=1.330;MLEAC=1;MLEAF=0.500;MQ=44.00;MQRankSum=0.000;QD=18.93;ReadPosRankSum=1.616;SOR=1.099	GT:AD:DP:GQ:PL	0/1:11,51:62:99:1202,0,131
3R	11342731	.	C	A	1135.77	.	AC=1;AF=0.500;AN=2;BaseQRankSum=0.314;ClippingRankSum=0.000;DP=59;ExcessHet=3.0103;FS=5.137;MLEAC=1;MLEAF=0.500;MQ=43.97;MQRankSum=-0.407;QD=19.25;ReadPosRankSum=-1.188;SOR=1.609	GT:AD:DP:GQ:PL	0/1:10,49:59:81:1164,0,81
3R	11342966	.	ACAGCTT	A	778.73	.	AC=1;AF=0.500;AN=2;BaseQRankSum=1.980;ClippingRankSum=0.000;DP=32;ExcessHet=3.0103;FS=0.000;MLEAC=1;MLEAF=0.500;MQ=43.76;MQRankSum=2.336;QD=27.81;ReadPosRankSum=0.509;SOR=0.495	GT:AD:DP:GQ:PL	0/1:8,20:28:99:816,0,443
3R	11343378	.	T	G	752.77	.	AC=2;AF=1.00;AN=2;DP=29;ExcessHet=3.0103;FS=0.000;MLEAC=2;MLEAF=1.00;MQ=43.86;QD=25.96;SOR=1.460	GT:AD:DP:GQ:PL	1/1:0,29:29:87:781,87,0
3R	11343479	.	A	T	1055.77	.	AC=2;AF=1.00;AN=2;DP=40;ExcessHet=3.0103;FS=0.000;MLEAC=2;MLEAF=1.00;MQ=44.00;QD=26.39;SOR=1.022	GT:AD:DP:GQ:PL	1/1:0,40:40:99:1084,120,0
3R	11344538	.	T	C	1387.77	.	AC=2;AF=1.00;AN=2;DP=50;ExcessHet=3.0103;FS=0.000;MLEAC=2;MLEAF=1.00;MQ=43.80;QD=27.76;SOR=1.157	GT:AD:DP:GQ:PL	1/1:0,50:50:99:1416,150,0
3R	11344595	.	G	A	1817.77	.	AC=2;AF=1.00;AN=2;DP=43;ExcessHet=3.0103;FS=0.000;MLEAC=2;MLEAF=1.00;MQ=43.70;QD=24.07;SOR=0.739	GT:AD:DP:GQ:PL	1/1:0,43:43:99:1846,129,0
3R	11344606	.	G	A	1787.77	.	AC=2;AF=1.00;AN=2;DP=42;ExcessHet=3.0103;FS=0.000;MLEAC=2;MLEAF=1.00;MQ=43.86;QD=29.08;SOR=0.788	GT:AD:DP:GQ:PL	1/1:0,42:42:99:1816,126,0
3R	11344663	.	A	G	968.77	.	AC=2;AF=1.00;AN=2;DP=35;ExcessHet=3.0103;FS=0.000;MLEAC=2;MLEAF=1.00;MQ=43.92;QD=27.68;SOR=1.483	GT:AD:DP:GQ:PL	1/1:0,35:35:99:997,105,0
3R	11344693	.	A	C	950.77	.	AC=2;AF=1.00;AN=2;DP=36;ExcessHet=3.0103;FS=0.000;MLEAC=2;MLEAF=1.00;MQ=43.92;QD=26.41;SOR=0.693	GT:AD:DP:GQ:PL	1/1:0,36:36:99:979,108,0
3R	11345079	.	T	C	1769.77	.	AC=2;AF=1.00;AN=2;DP=38;ExcessHet=3.0103;FS=0.000;MLEAC=2;MLEAF=1.00;MQ=44.00;QD=26.14;SOR=0.693	GT:AD:DP:GQ:PL	1/1:0,38:38:99:1798,123,0
3R	11345088	.	G	A	1711.77	.	AC=2;AF=1.00;AN=2;DP=38;ExcessHet=3.0103;FS=0.000;MLEAC=2;MLEAF=1.00;MQ=44.00;QD=30.63;SOR=0.798	GT:AD:DP:GQ:PL	1/1:0,38:38:99:1740,117,0
3R	11345097	.	A	G	1801.77	.	AC=2;AF=1.00;AN=2;DP=42;ExcessHet=3.0103;FS=0.000;MLEAC=2;MLEAF=1.00;MQ=44.00;QD=25.35;SOR=0.788	GT:AD:DP:GQ:PL	1/1:0,42:42:99:1830,126,0
3R	11345125	.	G	A	736.77	.	AC=1;AF=0.500;AN=2;BaseQRankSum=1.825;ClippingRankSum=0.000;DP=39;ExcessHet=3.0103;FS=0.000;MLEAC=1;MLEAF=0.500;MQ=44.00;MQRankSum=0.000;QD=18.89;ReadPosRankSum=-1.426;SOR=0.593	GT:AD:DP:GQ:PL	0/1:7,32:39:73:765,0,73
3R	11345636	.	C	A	869.77	.	AC=2;AF=1.00;AN=2;BaseQRankSum=1.626;ClippingRankSum=0.000;DP=35;ExcessHet=3.0103;FS=0.000;MLEAC=2;MLEAF=1.00;MQ=43.89;MQRankSum=-0.123;QD=24.85;ReadPosRankSum=-0.602;SOR=0.481	GT:AD:DP:GQ:PL	1/1:1,34:35:81:898,81,0
3R	11345870	.	G	T	852.77	.	AC=2;AF=1.00;AN=2;DP=31;ExcessHet=3.0103;FS=0.000;MLEAC=2;MLEAF=1.00;MQ=44.00;QD=27.51;SOR=1.044	GT:AD:DP:GQ:PL	1/1:0,31:31:93:881,93,0
3R	11346032	.	A	G	44.77	.	AC=1;AF=0.500;AN=2;BaseQRankSum=0.108;ClippingRankSum=0.000;DP=41;ExcessHet=3.0103;FS=3.590;MLEAC=1;MLEAF=0.500;MQ=44.00;MQRankSum=0.000;QD=1.09;ReadPosRankSum=-0.818;SOR=1.436	GT:AD:DP:GQ:PL	0/1:34,7:41:73:73,0,790
3R	11346313	.	T	G	62.77	.	AC=1;AF=0.500;AN=2;BaseQRankSum=-0.981;ClippingRankSum=0.000;DP=60;ExcessHet=3.0103;FS=1.347;MLEAC=1;MLEAF=0.500;MQ=43.97;MQRankSum=0.492;QD=1.05;ReadPosRankSum=-0.221;SOR=0.430	GT:AD:DP:GQ:PL	0/1:50,10:60:91:91,0,1228
3R	11346586	.	T	G	1593.77	.	AC=2;AF=1.00;AN=2;DP=59;ExcessHet=3.0103;FS=0.000;MLEAC=2;MLEAF=1.00;MQ=44.00;QD=27.01;SOR=1.217	GT:AD:DP:GQ:PL	1/1:0,59:59:99:1622,177,0
3R	11346611	.	G	A	1621.77	.	AC=2;AF=1.00;AN=2;DP=60;ExcessHet=3.0103;FS=0.000;MLEAC=2;MLEAF=1.00;MQ=44.00;QD=27.49;SOR=1.649	GT:AD:DP:GQ:PL	1/1:0,59:59:99:1650,177,0
3R	11346639	.	G	A	1724.77	.	AC=2;AF=1.00;AN=2;DP=64;ExcessHet=3.0103;FS=0.000;MLEAC=2;MLEAF=1.00;MQ=44.00;QD=26.95;SOR=1.127	GT:AD:DP:GQ:PL	1/1:0,64:64:99:1753,191,0
3R	11346769	.	G	A	1939.77	.	AC=2;AF=1.00;AN=2;DP=46;ExcessHet=3.0103;FS=0.000;MLEAC=2;MLEAF=1.00;MQ=44.00;QD=31.96;SOR=0.829	GT:AD:DP:GQ:PL	1/1:0,45:45:99:1968,138,0
3R	11346776	.	A	C	1935.77	.	AC=2;AF=1.00;AN=2;DP=46;ExcessHet=3.0103;FS=0.000;MLEAC=2;MLEAF=1.00;MQ=44.00;QD=35.69;SOR=0.929	GT:AD:DP:GQ:PL	1/1:0,45:45:99:1964,138,0
3R	11346809	.	T	G	1169.77	.	AC=2;AF=1.00;AN=2;DP=46;ExcessHet=3.0103;FS=0.000;MLEAC=2;MLEAF=1.00;MQ=44.00;QD=25.99;SOR=1.154	GT:AD:DP:GQ:PL	1/1:0,45:45:99:1198,134,0
3R	11346951	.	C	T	118.77	.	AC=1;AF=0.500;AN=2;BaseQRankSum=1.503;ClippingRankSum=0.000;DP=36;ExcessHet=3.0103;FS=0.000;MLEAC=1;MLEAF=0.500;MQ=44.00;MQRankSum=0.000;QD=3.30;ReadPosRankSum=-1.381;SOR=0.668	GT:AD:DP:GQ:PL	0/1:27,9:36:99:147,0,604
3R	11347050	.	G	C	892.77	.	AC=2;AF=1.00;AN=2;DP=35;ExcessHet=3.0103;FS=0.000;MLEAC=2;MLEAF=1.00;MQ=44.00;QD=26.26;SOR=0.941	GT:AD:DP:GQ:PL	1/1:0,34:34:99:921,102,0
3R	11347114	.	C	A	81.77	.	AC=1;AF=0.500;AN=2;BaseQRankSum=-0.130;ClippingRankSum=0.000;DP=42;ExcessHet=3.0103;FS=5.887;MLEAC=1;MLEAF=0.500;MQ=43.95;MQRankSum=0.580;QD=1.95;ReadPosRankSum=-0.464;SOR=1.994	GT:AD:DP:GQ:PL	0/1:33,9:42:99:110,0,746
3R	11347364	.	T	C	1129.77	.	AC=2;AF=1.00;AN=2;DP=42;ExcessHet=3.0103;FS=0.000;MLEAC=2;MLEAF=1.00;MQ=43.95;QD=27.56;SOR=1.666	GT:AD:DP:GQ:PL	1/1:0,41:41:99:1158,123,0
3R	11347535	.	G	C	1311.77	.	AC=2;AF=1.00;AN=2;DP=50;ExcessHet=3.0103;FS=0.000;MLEAC=2;MLEAF=1.00;MQ=44.00;QD=26.77;SOR=0.909	GT:AD:DP:GQ:PL	1/1:0,49:49:99:1340,146,0
3R	11348522	.	T	A	790.77	.	AC=1;AF=0.500;AN=2;BaseQRankSum=1.688;ClippingRankSum=0.000;DP=40;ExcessHet=3.0103;FS=0.000;MLEAC=1;MLEAF=0.500;MQ=43.81;MQRankSum=2.696;QD=19.77;ReadPosRankSum=1.616;SOR=0.941	GT:AD:DP:GQ:PL	0/1:6,34:40:42:819,0,42
3R	11348966	.	G	A	113.77	.	AC=1;AF=0.500;AN=2;BaseQRankSum=-0.149;ClippingRankSum=0.000;DP=36;ExcessHet=3.0103;FS=1.547;MLEAC=1;MLEAF=0.500;MQ=44.00;MQRankSum=0.000;QD=3.16;ReadPosRankSum=-0.563;SOR=1.300	GT:AD:DP:GQ:PL	0/1:27,9:36:99:142,0,635
3R	11349893	.	A	C	804.77	.	AC=1;AF=0.500;AN=2;BaseQRankSum=-0.720;ClippingRankSum=0.000;DP=41;ExcessHet=3.0103;FS=1.684;MLEAC=1;MLEAF=0.500;MQ=43.93;MQRankSum=-0.345;QD=19.63;ReadPosRankSum=-0.280;SOR=1.148	GT:AD:DP:GQ:PL	0/1:6,35:41:30:833,0,30
3R	11350148	.	A	C	730.77	.	AC=1;AF=0.500;AN=2;BaseQRankSum=-0.689;ClippingRankSum=0.000;DP=38;ExcessHet=3.0103;FS=1.724;MLEAC=1;MLEAF=0.500;MQ=43.85;MQRankSum=-0.361;QD=19.23;ReadPosRankSum=-1.430;SOR=0.375	GT:AD:DP:GQ:PL	0/1:6,32:38:56:759,0,56
3R	11350229	.	A	G	974.77	.	AC=1;AF=0.500;AN=2;BaseQRankSum=-0.479;ClippingRankSum=0.000;DP=50;ExcessHet=3.0103;FS=9.157;MLEAC=1;MLEAF=0.500;MQ=44.00;MQRankSum=0.000;QD=19.50;ReadPosRankSum=1.117;SOR=0.820	GT:AD:DP:GQ:PL	0/1:8,42:50:73:1003,0,73
3R	11351385	.	C	CAA	89.73	.	AC=1;AF=0.500;AN=2;BaseQRankSum=-1.122;ClippingRankSum=0.000;DP=52;ExcessHet=3.0103;FS=0.000;MLEAC=1;MLEAF=0.500;MQ=44.00;MQRankSum=0.000;QD=1.87;ReadPosRankSum=-0.042;SOR=0.520	GT:AD:DP:GQ:PL	0/1:40,8:48:99:127,0,1053
3R	11351649	.	A	G	1936.77	.	AC=1;AF=0.500;AN=2;BaseQRankSum=-2.268;ClippingRankSum=0.000;DP=61;ExcessHet=3.0103;FS=3.116;MLEAC=1;MLEAF=0.500;MQ=43.92;MQRankSum=3.190;QD=32.83;ReadPosRankSum=-0.072;SOR=0.275	GT:AD:DP:GQ:PL	0/1:10,49:59:99:1965,0,519
3R	11351663	.	T	A	2055.77	.	AC=1;AF=0.500;AN=2;BaseQRankSum=1.845;ClippingRankSum=0.000;DP=62;ExcessHet=3.0103;FS=3.020;MLEAC=1;MLEAF=0.500;MQ=43.92;MQRankSum=3.221;QD=34.26;ReadPosRankSum=1.075;SOR=0.335	GT:AD:DP:GQ:PL	0/1:10,50:60:99:2084,0,513
3R	11351682	.	C	T	1810.77	.	AC=1;AF=0.500;AN=2;BaseQRankSum=2.385;ClippingRankSum=0.000;DP=53;ExcessHet=3.0103;FS=0.000;MLEAC=1;MLEAF=0.500;MQ=43.96;MQRankSum=2.829;QD=34.82;ReadPosRankSum=0.206;SOR=0.534	GT:AD:DP:GQ:PL	0/1:6,46:52:99:1839,0,370
3R	11351898	.	A	G	872.88	.	AC=1;AF=0.500;AN=2;BaseQRankSum=0.229;ClippingRankSum=0.000;DP=46;ExcessHet=3.0103;FS=8.494;MLEAC=1;MLEAF=0.500;MQ=44.37;MQRankSum=1.322;QD=19.84;ReadPosRankSum=0.335;SOR=0.054	GT:AD:DP:GQ:PL	0/1:5,39:44:16:901,0,16
3R	11351977	.	C	CGTGTGTGTGCGT	834.73	.	AC=2;AF=1.00;AN=2;BaseQRankSum=-0.887;ClippingRankSum=0.000;DP=38;ExcessHet=3.0103;FS=3.774;MLEAC=2;MLEAF=1.00;MQ=43.12;MQRankSum=-0.140;QD=26.93;ReadPosRankSum=-1.118;SOR=0.870	GT:AD:DP:GQ:PL	1/1:1,30:31:62:872,62,0
3R	11352431	.	C	T	722.77	.	AC=2;AF=1.00;AN=2;DP=30;ExcessHet=3.0103;FS=0.000;MLEAC=2;MLEAF=1.00;MQ=44.00;QD=24.09;SOR=1.143	GT:AD:DP:GQ:PL	1/1:0,30:30:89:751,89,0
3R	11354657	.	T	A	862.77	.	AC=1;AF=0.500;AN=2;BaseQRankSum=-0.284;ClippingRankSum=0.000;DP=42;ExcessHet=3.0103;FS=1.642;MLEAC=1;MLEAF=0.500;MQ=44.00;MQRankSum=0.000;QD=20.54;ReadPosRankSum=-0.900;SOR=0.438	GT:AD:DP:GQ:PL	0/1:6,36:42:43:891,0,43
3R	11355524	.	A	C	935.77	.	AC=1;AF=0.500;AN=2;BaseQRankSum=-0.596;ClippingRankSum=0.000;DP=56;ExcessHet=3.0103;FS=4.934;MLEAC=1;MLEAF=0.500;MQ=44.00;MQRankSum=0.000;QD=17.01;ReadPosRankSum=1.558;SOR=0.190	GT:AD:DP:GQ:PL	0/1:12,43:55:99:964,0,147
3R	11355542	.	A	G	66.77	.	AC=1;AF=0.500;AN=2;BaseQRankSum=-0.859;ClippingRankSum=0.000;DP=58;ExcessHet=3.0103;FS=7.304;MLEAC=1;MLEAF=0.500;MQ=44.00;MQRankSum=0.000;QD=1.17;ReadPosRankSum=0.107;SOR=1.776	GT:AD:DP:GQ:PL	0/1:46,11:57:95:95,0,1049
3R	11356279	.	A	T	416.77	.	AC=1;AF=0.500;AN=2;BaseQRankSum=0.723;ClippingRankSum=0.000;DP=25;ExcessHet=3.0103;FS=7.129;MLEAC=1;MLEAF=0.500;MQ=43.88;MQRankSum=-0.344;QD=18.12;ReadPosRankSum=0.999;SOR=2.948	GT:AD:DP:GQ:PL	0/1:4,19:23:42:445,0,42
3R	11356820	.	C	T	649.77	.	AC=1;AF=0.500;AN=2;BaseQRankSum=0.182;ClippingRankSum=0.000;DP=37;ExcessHet=3.0103;FS=1.586;MLEAC=1;MLEAF=0.500;MQ=43.41;MQRankSum=0.595;QD=18.05;ReadPosRankSum=-1.520;SOR=1.179	GT:AD:DP:GQ:PL	0/1:8,28:36:99:678,0,117
3R	11357146	.	G	A	1192.82	.	AC=2;AF=1.00;AN=2;BaseQRankSum=1.183;ClippingRankSum=0.000;DP=53;ExcessHet=3.0103;FS=1.880;MLEAC=2;MLEAF=1.00;MQ=44.00;MQRankSum=0.000;QD=22.51;ReadPosRankSum=0.891;SOR=0.780	GT:AD:DP:GQ:PL	1/1:5,48:53:19:1221,19,0
3R	11357632	.	T	C	791.77	.	AC=2;AF=1.00;AN=2;DP=30;ExcessHet=3.0103;FS=0.000;MLEAC=2;MLEAF=1.00;MQ=43.90;QD=26.39;SOR=2.303	GT:AD:DP:GQ:PL	1/1:0,30:30:90:820,90,0
3R	11357922	.	GT	G	242.52	.	AC=2;AF=1.00;AN=2;BaseQRankSum=0.571;ClippingRankSum=0.000;DP=31;ExcessHet=3.0103;FS=5.972;MLEAC=2;MLEAF=1.00;MQ=43.60;MQRankSum=0.662;QD=10.11;ReadPosRankSum=0.224;SOR=1.598	GT:AD:DP:GQ:PL	1/1:4,20:24:7:279,7,0
3R	11358366	.	A	G	166.77	.	AC=1;AF=0.500;AN=2;BaseQRankSum=-0.900;ClippingRankSum=0.000;DP=39;ExcessHet=3.0103;FS=7.533;MLEAC=1;MLEAF=0.500;MQ=43.90;MQRankSum=0.730;QD=4.39;ReadPosRankSum=-0.057;SOR=0.532	GT:AD:DP:GQ:PL	0/1:31,7:38:99:195,0,1549
3R	11358367	.	CA	C	157.73	.	AC=1;AF=0.500;AN=2;BaseQRankSum=0.825;ClippingRankSum=0.000;DP=38;ExcessHet=3.0103;FS=7.383;MLEAC=1;MLEAF=0.500;MQ=43.90;MQRankSum=0.742;QD=4.26;ReadPosRankSum=-0.214;SOR=0.540	GT:AD:DP:GQ:PL	0/1:30,7:37:99:195,0,1549
3R	11358712	.	A	T	1808.77	.	AC=1;AF=0.500;AN=2;BaseQRankSum=-1.068;ClippingRankSum=0.000;DP=51;ExcessHet=3.0103;FS=1.672;MLEAC=1;MLEAF=0.500;MQ=43.96;MQRankSum=-0.304;QD=35.08;ReadPosRankSum=0.409;SOR=1.154	GT:AD:DP:GQ:PL	0/1:6,45:51:99:1837,0,151
3R	11358716	.	G	A	1787.77	.	AC=1;AF=0.500;AN=2;BaseQRankSum=0.444;ClippingRankSum=0.000;DP=50;ExcessHet=3.0103;FS=1.636;MLEAC=1;MLEAF=0.500;MQ=43.96;MQRankSum=-0.308;QD=33.69;ReadPosRankSum=1.197;SOR=1.105	GT:AD:DP:GQ:PL	0/1:6,44:50:99:1816,0,154
3R	11358826	.	GT	G	1613.73	.	AC=1;AF=0.500;AN=2;BaseQRankSum=0.279;ClippingRankSum=0.000;DP=43;ExcessHet=3.0103;FS=9.546;MLEAC=1;MLEAF=0.500;MQ=43.95;MQRankSum=-0.240;QD=25.70;ReadPosRankSum=1.067;SOR=0.133	GT:AD:DP:GQ:PL	0/1:4,39:43:99:1651,0,284
3R	11358829	.	TG	T	1613.73	.	AC=1;AF=0.500;AN=2;BaseQRankSum=0.104;ClippingRankSum=0.000;DP=44;ExcessHet=3.0103;FS=9.613;MLEAC=1;MLEAF=0.500;MQ=43.96;MQRankSum=-0.237;QD=27.89;ReadPosRankSum=-1.282;SOR=0.223	GT:AD:DP:GQ:PL	0/1:4,40:44:99:1651,0,284
3R	11358838	.	G	A	1723.77	.	AC=1;AF=0.500;AN=2;BaseQRankSum=0.758;ClippingRankSum=0.000;DP=46;ExcessHet=3.0103;FS=9.161;MLEAC=1;MLEAF=0.500;MQ=43.96;MQRankSum=-0.231;QD=25.87;ReadPosRankSum=-0.234;SOR=0.047	GT:AD:DP:GQ:PL	0/1:4,42:46:99:1752,0,278
3R	11358848	.	G	A	1632.77	.	AC=1;AF=0.500;AN=2;BaseQRankSum=1.681;ClippingRankSum=0.000;DP=47;ExcessHet=3.0103;FS=8.648;MLEAC=1;MLEAF=0.500;MQ=43.96;MQRankSum=-0.229;QD=34.74;ReadPosRankSum=-0.191;SOR=0.061	GT:AD:DP:GQ:PL	0/1:4,43:47:99:1661,0,276
3R	11358973	.	G	T	1136.77	.	AC=1;AF=0.500;AN=2;BaseQRankSum=1.674;ClippingRankSum=0.000;DP=57;ExcessHet=3.0103;FS=7.772;MLEAC=1;MLEAF=0.500;MQ=44.00;MQRankSum=0.000;QD=20.30;ReadPosRankSum=-1.140;SOR=0.142	GT:AD:DP:GQ:PL	0/1:9,47:56:83:1165,0,83
3R	11359635	.	T	C	149.74	.	AC=1;AF=0.500;AN=2;BaseQRankSum=0.842;ClippingRankSum=0.000;DP=27;ExcessHet=3.0103;FS=0.000;MLEAC=1;MLEAF=0.500;MQ=40.50;MQRankSum=0.000;QD=13.61;ReadPosRankSum=0.551;SOR=0.892	GT:AD:DP:GQ:PL	0/1:2,9:11:6:177,0,6
3R	11360050	.	CCGT	C	1616.73	.	AC=2;AF=1.00;AN=2;DP=46;ExcessHet=3.0103;FS=0.000;MLEAC=2;MLEAF=1.00;MQ=43.89;QD=27.58;SOR=0.743	GT:AD:DP:GQ:PL	1/1:0,39:39:99:1654,118,0
3R	11360059	.	T	A	103.77	.	AC=1;AF=0.500;AN=2;BaseQRankSum=-1.218;ClippingRankSum=0.000;DP=43;ExcessHet=3.0103;FS=3.119;MLEAC=1;MLEAF=0.500;MQ=43.89;MQRankSum=-0.906;QD=2.41;ReadPosRankSum=-0.503;SOR=0.982	GT:AD:DP:GQ:PL	0/1:33,10:43:99:132,0,779
3R	11360092	.	T	C	746.77	.	AC=1;AF=0.500;AN=2;BaseQRankSum=0.420;ClippingRankSum=0.000;DP=39;ExcessHet=3.0103;FS=0.000;MLEAC=1;MLEAF=0.500;MQ=43.95;MQRankSum=-0.401;QD=19.15;ReadPosRankSum=-0.926;SOR=0.495	GT:AD:DP:GQ:PL	0/1:7,32:39:78:775,0,78
3R	11360191	.	T	TC	1283.73	.	AC=2;AF=1.00;AN=2;DP=38;ExcessHet=3.0103;FS=0.000;MLEAC=2;MLEAF=1.00;MQ=43.95;QD=33.78;SOR=0.914	GT:AD:DP:GQ:PL	1/1:0,38:38:99:1321,114,0
3R	11360963	.	CA	C	225.73	.	AC=1;AF=0.500;AN=2;BaseQRankSum=1.939;ClippingRankSum=0.000;DP=35;ExcessHet=3.0103;FS=4.669;MLEAC=1;MLEAF=0.500;MQ=44.00;MQRankSum=0.000;QD=9.03;ReadPosRankSum=0.701;SOR=1.194	GT:AD:DP:GQ:PL	0/1:6,19:25:42:263,0,42
3R	11361614	.	A	G	1028.77	.	AC=1;AF=0.500;AN=2;BaseQRankSum=-2.448;ClippingRankSum=0.000;DP=51;ExcessHet=3.0103;FS=1.649;MLEAC=1;MLEAF=0.500;MQ=43.92;MQRankSum=-0.529;QD=20.17;ReadPosRankSum=-0.072;SOR=0.303	GT:AD:DP:GQ:PL	0/1:7,44:51:46:1057,0,46
3R	11363973	.	T	G	936.77	.	AC=1;AF=0.500;AN=2;BaseQRankSum=-1.472;ClippingRankSum=0.000;DP=49;ExcessHet=3.0103;FS=3.581;MLEAC=1;MLEAF=0.500;MQ=43.90;MQRankSum=1.302;QD=19.12;ReadPosRankSum=1.067;SOR=0.217	GT:AD:DP:GQ:PL	0/1:8,41:49:79:965,0,79
3R	11365823	.	T	G	566.77	.	AC=1;AF=0.500;AN=2;BaseQRankSum=0.088;ClippingRankSum=0.000;DP=33;ExcessHet=3.0103;FS=13.627;MLEAC=1;MLEAF=0.500;MQ=43.57;MQRankSum=-0.876;QD=18.28;ReadPosRankSum=-0.582;SOR=0.591	GT:AD:DP:GQ:PL	0/1:5,26:31:47:595,0,47
3R	11365992	.	C	CACCA	1812.73	.	AC=1;AF=0.500;AN=2;BaseQRankSum=0.013;ClippingRankSum=0.000;DP=52;ExcessHet=3.0103;FS=1.450;MLEAC=1;MLEAF=0.500;MQ=43.91;MQRankSum=-0.617;QD=34.86;ReadPosRankSum=-1.573;SOR=0.814	GT:AD:DP:GQ:PL	0/1:9,43:52:99:1850,0,1236
3R	11366001	.	CA	C	1698.73	.	AC=1;AF=0.500;AN=2;BaseQRankSum=-0.705;ClippingRankSum=0.000;DP=50;ExcessHet=3.0103;FS=3.407;MLEAC=1;MLEAF=0.500;MQ=43.96;MQRankSum=-0.422;QD=34.67;ReadPosRankSum=-1.899;SOR=1.204	GT:AD:DP:GQ:PL	0/1:9,40:49:99:1736,0,1245
3R	11366003	.	CA	C	1640.73	.	AC=1;AF=0.500;AN=2;BaseQRankSum=-0.732;ClippingRankSum=0.000;DP=49;ExcessHet=3.0103;FS=3.372;MLEAC=1;MLEAF=0.500;MQ=43.96;MQRankSum=-0.427;QD=34.18;ReadPosRankSum=-1.731;SOR=1.143	GT:AD:DP:GQ:PL	0/1:9,39:48:99:1678,0,1248
3R	11366011	.	C	G	1589.77	.	AC=1;AF=0.500;AN=2;BaseQRankSum=-1.014;ClippingRankSum=0.000;DP=50;ExcessHet=3.0103;FS=3.407;MLEAC=1;MLEAF=0.500;MQ=43.96;MQRankSum=-0.422;QD=32.44;ReadPosRankSum=-1.395;SOR=1.204	GT:AD:DP:GQ:PL	0/1:9,40:49:99:1618,0,1251
3R	11366272	.	C	T	38.77	.	AC=1;AF=0.500;AN=2;BaseQRankSum=1.393;ClippingRankSum=0.000;DP=48;ExcessHet=3.0103;FS=0.000;MLEAC=1;MLEAF=0.500;MQ=44.00;MQRankSum=0.000;QD=0.82;ReadPosRankSum=-1.877;SOR=0.829	GT:AD:DP:GQ:PL	0/1:40,7:47:67:67,0,895
3R	11366302	.	G	T	102.77	.	AC=1;AF=0.500;AN=2;BaseQRankSum=0.234;ClippingRankSum=0.000;DP=47;ExcessHet=3.0103;FS=5.268;MLEAC=1;MLEAF=0.500;MQ=43.44;MQRankSum=0.781;QD=2.19;ReadPosRankSum=-0.064;SOR=1.590	GT:AD:DP:GQ:PL	0/1:37,10:47:99:131,0,852
3R	11366675	.	C	T	1338.77	.	AC=2;AF=1.00;AN=2;DP=52;ExcessHet=3.0103;FS=0.000;MLEAC=2;MLEAF=1.00;MQ=43.89;QD=26.25;SOR=0.813	GT:AD:DP:GQ:PL	1/1:0,51:51:99:1367,153,0
3R	11366743	.	A	T	763.77	.	AC=1;AF=0.500;AN=2;BaseQRankSum=-0.425;ClippingRankSum=0.000;DP=46;ExcessHet=3.0103;FS=0.000;MLEAC=1;MLEAF=0.500;MQ=43.36;MQRankSum=-1.496;QD=16.97;ReadPosRankSum=-2.240;SOR=0.741	GT:AD:DP:GQ:PL	0/1:10,35:45:99:792,0,148
3R	11366797	.	T	TG	969.73	.	AC=2;AF=1.00;AN=2;DP=38;ExcessHet=3.0103;FS=0.000;MLEAC=2;MLEAF=1.00;MQ=43.58;QD=26.21;SOR=1.802	GT:AD:DP:GQ:PL	1/1:0,37:37:99:1007,114,0
3R	11367037	.	AAATGTTTTTAATGCCCAAGCTCCTCTCTTCCCTCCTCACCACCCACTATACACCCACACACAGAGAC	A	336.73	.	AC=1;AF=0.500;AN=2;BaseQRankSum=-0.960;ClippingRankSum=0.000;DP=27;ExcessHet=3.0103;FS=13.829;MLEAC=1;MLEAF=0.500;MQ=43.93;MQRankSum=-1.186;QD=12.95;ReadPosRankSum=-2.510;SOR=2.225	GT:AD:DP:GQ:PL	0/1:16,10:26:99:374,0,7971
3R	11367229	.	C	G	1218.77	.	AC=2;AF=1.00;AN=2;DP=46;ExcessHet=3.0103;FS=0.000;MLEAC=2;MLEAF=1.00;MQ=43.96;QD=26.49;SOR=1.203	GT:AD:DP:GQ:PL	1/1:0,46:46:99:1247,138,0
3R	11367392	.	A	G	1334.77	.	AC=2;AF=1.00;AN=2;DP=51;ExcessHet=3.0103;FS=0.000;MLEAC=2;MLEAF=1.00;MQ=43.76;QD=26.70;SOR=1.157	GT:AD:DP:GQ:PL	1/1:0,50:50:99:1363,150,0
3R	11367573	.	G	A	1491.77	.	AC=2;AF=1.00;AN=2;DP=56;ExcessHet=3.0103;FS=0.000;MLEAC=2;MLEAF=1.00;MQ=44.00;QD=26.64;SOR=1.009	GT:AD:DP:GQ:PL	1/1:0,56:56:99:1520,167,0
3R	11367584	.	A	T	1526.77	.	AC=2;AF=1.00;AN=2;DP=57;ExcessHet=3.0103;FS=0.000;MLEAC=2;MLEAF=1.00;MQ=44.00;QD=26.79;SOR=1.047	GT:AD:DP:GQ:PL	1/1:0,57:57:99:1555,170,0
3R	11367793	.	G	A	1199.77	.	AC=2;AF=1.00;AN=2;DP=44;ExcessHet=3.0103;FS=0.000;MLEAC=2;MLEAF=1.00;MQ=44.00;QD=27.27;SOR=0.784	GT:AD:DP:GQ:PL	1/1:0,44:44:99:1228,132,0
3R	11367820	.	G	GTA	1985.73	.	AC=2;AF=1.00;AN=2;DP=44;ExcessHet=3.0103;FS=0.000;MLEAC=2;MLEAF=1.00;MQ=44.00;QD=37.19;SOR=0.990	GT:AD:DP:GQ:PL	1/1:0,44:44:99:2023,135,0
3R	11367821	.	CGA	C	2120.73	.	AC=2;AF=1.00;AN=2;DP=45;ExcessHet=3.0103;FS=0.000;MLEAC=2;MLEAF=1.00;MQ=44.00;QD=30.18;SOR=1.038	GT:AD:DP:GQ:PL	1/1:0,45:45:99:2158,144,0
3R	11367828	.	T	C	2086.77	.	AC=2;AF=1.00;AN=2;DP=47;ExcessHet=3.0103;FS=0.000;MLEAC=2;MLEAF=1.00;MQ=44.00;QD=27.46;SOR=1.251	GT:AD:DP:GQ:PL	1/1:0,47:47:99:2115,141,0
3R	11367829	.	T	C	2086.77	.	AC=2;AF=1.00;AN=2;DP=47;ExcessHet=3.0103;FS=0.000;MLEAC=2;MLEAF=1.00;MQ=44.00;QD=30.64;SOR=1.251	GT:AD:DP:GQ:PL	1/1:0,47:47:99:2115,141,0
3R	11367847	.	T	C	1221.77	.	AC=2;AF=1.00;AN=2;DP=46;ExcessHet=3.0103;FS=0.000;MLEAC=2;MLEAF=1.00;MQ=44.00;QD=26.56;SOR=1.085	GT:AD:DP:GQ:PL	1/1:0,46:46:99:1250,137,0
3R	11367867	.	C	A	35.77	.	AC=1;AF=0.500;AN=2;BaseQRankSum=1.355;ClippingRankSum=0.000;DP=44;ExcessHet=3.0103;FS=1.664;MLEAC=1;MLEAF=0.500;MQ=44.00;MQRankSum=0.000;QD=0.81;ReadPosRankSum=0.289;SOR=1.220	GT:AD:DP:GQ:PL	0/1:37,7:44:64:64,0,864
3R	11368248	.	G	T	1176.77	.	AC=2;AF=1.00;AN=2;DP=43;ExcessHet=3.0103;FS=0.000;MLEAC=2;MLEAF=1.00;MQ=44.00;QD=27.37;SOR=0.739	GT:AD:DP:GQ:PL	1/1:0,43:43:99:1205,128,0
3R	11368531	.	C	T	931.77	.	AC=2;AF=1.00;AN=2;DP=34;ExcessHet=3.0103;FS=0.000;MLEAC=2;MLEAF=1.00;MQ=43.94;QD=27.40;SOR=1.819	GT:AD:DP:GQ:PL	1/1:0,34:34:99:960,102,0
3R	11368898	.	ATT	A	2347.73	.	AC=2;AF=1.00;AN=2;DP=52;ExcessHet=3.0103;FS=0.000;MLEAC=2;MLEAF=1.00;MQ=44.00;QD=29.40;SOR=0.941	GT:AD:DP:GQ:PL	1/1:0,52:52:99:2385,160,0
3R	11368900	.	T	TAAAG	2347.73	.	AC=2;AF=1.00;AN=2;DP=52;ExcessHet=3.0103;FS=0.000;MLEAC=2;MLEAF=1.00;MQ=44.00;QD=25.97;SOR=0.941	GT:AD:DP:GQ:PL	1/1:0,52:52:99:2385,160,0
3R	11368903	.	CATT	C	2347.73	.	AC=2;AF=1.00;AN=2;DP=52;ExcessHet=3.0103;FS=0.000;MLEAC=2;MLEAF=1.00;MQ=44.00;QD=31.89;SOR=0.941	GT:AD:DP:GQ:PL	1/1:0,52:52:99:2385,160,0
3R	11370216	.	A	T	140.77	.	AC=1;AF=0.500;AN=2;BaseQRankSum=1.262;ClippingRankSum=0.000;DP=59;ExcessHet=3.0103;FS=0.000;MLEAC=1;MLEAF=0.500;MQ=43.97;MQRankSum=-1.937;QD=2.39;ReadPosRankSum=-0.716;SOR=0.613	GT:AD:DP:GQ:PL	0/1:47,12:59:99:169,0,1132
3R	11370370	.	T	A	140.77	.	AC=1;AF=0.500;AN=2;BaseQRankSum=-0.643;ClippingRankSum=0.000;DP=53;ExcessHet=3.0103;FS=0.000;MLEAC=1;MLEAF=0.500;MQ=43.93;MQRankSum=-0.901;QD=2.66;ReadPosRankSum=-0.930;SOR=0.852	GT:AD:DP:GQ:PL	0/1:41,12:53:99:169,0,964
3R	11372360	.	T	G	684.77	.	AC=2;AF=1.00;AN=2;DP=29;ExcessHet=3.0103;FS=0.000;MLEAC=2;MLEAF=1.00;MQ=41.76;QD=24.46;SOR=0.997	GT:AD:DP:GQ:PL	1/1:0,28:28:82:713,82,0
3R	11372798	.	A	C	102.77	.	AC=1;AF=0.500;AN=2;BaseQRankSum=-0.758;ClippingRankSum=0.000;DP=32;ExcessHet=3.0103;FS=0.000;MLEAC=1;MLEAF=0.500;MQ=43.47;MQRankSum=-1.529;QD=3.21;ReadPosRankSum=-0.051;SOR=0.678	GT:AD:DP:GQ:PL	0/1:23,9:32:99:131,0,536
3R	11375100	.	G	A	717.56	.	AC=2;AF=1.00;AN=2;BaseQRankSum=-0.620;ClippingRankSum=0.000;DP=34;ExcessHet=3.0103;FS=0.000;MLEAC=2;MLEAF=1.00;MQ=44.00;MQRankSum=0.000;QD=21.74;ReadPosRankSum=1.501;SOR=0.551	GT:AD:DP:GQ:PL	1/1:3,30:33:7:745,7,0
3R	11376656	.	C	CCAGCAGCAGCAA	370.73	.	AC=1;AF=0.500;AN=2;BaseQRankSum=-0.748;ClippingRankSum=0.000;DP=17;ExcessHet=3.0103;FS=2.817;MLEAC=1;MLEAF=0.500;MQ=45.51;MQRankSum=1.855;QD=30.89;ReadPosRankSum=-0.172;SOR=1.255	GT:AD:DP:GQ:PL	0/1:3,9:12:99:408,0,258
3R	11376932	.	G	A	730.78	.	AC=1;AF=0.500;AN=2;BaseQRankSum=1.385;ClippingRankSum=0.000;DP=35;ExcessHet=3.0103;FS=2.512;MLEAC=1;MLEAF=0.500;MQ=43.86;MQRankSum=-0.451;QD=20.88;ReadPosRankSum=1.818;SOR=2.093	GT	./.
3R	11377318	.	C	CAGAG	1135.73	.	AC=2;AF=1.00;AN=2;DP=33;ExcessHet=3.0103;FS=0.000;MLEAC=2;MLEAF=1.00;MQ=43.34;QD=27.85;SOR=0.941	GT:AD:DP:GQ:PL	1/1:0,25:25:81:1173,81,0
3R	11377779	.	A	G	33.77	.	AC=1;AF=0.500;AN=2;BaseQRankSum=-1.140;ClippingRankSum=0.000;DP=61;ExcessHet=3.0103;FS=1.426;MLEAC=1;MLEAF=0.500;MQ=43.80;MQRankSum=-0.950;QD=0.55;ReadPosRankSum=1.676;SOR=1.085	GT:AD:DP:GQ:PL	0/1:52,9:61:62:62,0,1255
3R	11378347	.	T	C	1179.77	.	AC=2;AF=1.00;AN=2;DP=44;ExcessHet=3.0103;FS=0.000;MLEAC=2;MLEAF=1.00;MQ=44.00;QD=26.81;SOR=0.883	GT:AD:DP:GQ:PL	1/1:0,44:44:99:1208,132,0
3R	11378385	.	A	G	1096.77	.	AC=2;AF=1.00;AN=2;DP=41;ExcessHet=3.0103;FS=0.000;MLEAC=2;MLEAF=1.00;MQ=44.00;QD=26.75;SOR=0.954	GT:AD:DP:GQ:PL	1/1:0,41:41:99:1125,123,0
3R	11378421	.	A	T	131.77	.	AC=1;AF=0.500;AN=2;BaseQRankSum=0.359;ClippingRankSum=0.000;DP=44;ExcessHet=3.0103;FS=5.189;MLEAC=1;MLEAF=0.500;MQ=44.00;MQRankSum=0.000;QD=2.99;ReadPosRankSum=0.459;SOR=1.139	GT:AD:DP:GQ:PL	0/1:33,11:44:99:160,0,787
3R	11379124	.	G	GT	62.73	.	AC=1;AF=0.500;AN=2;BaseQRankSum=-0.514;ClippingRankSum=0.000;DP=20;ExcessHet=3.0103;FS=7.068;MLEAC=1;MLEAF=0.500;MQ=42.77;MQRankSum=-0.887;QD=7.84;ReadPosRankSum=-0.703;SOR=2.807	GT:AD:DP:GQ:PL	0/1:5,3:8:70:100,0,70
3R	11388543	.	A	T	1859.77	.	AC=2;AF=1.00;AN=2;DP=43;ExcessHet=3.0103;FS=0.000;MLEAC=2;MLEAF=1.00;MQ=43.42;QD=26.38;SOR=0.739	GT:AD:DP:GQ:PL	1/1:0,43:43:99:1888,129,0
3R	11388557	.	T	A	1890.77	.	AC=2;AF=1.00;AN=2;DP=42;ExcessHet=3.0103;FS=0.000;MLEAC=2;MLEAF=1.00;MQ=43.41;QD=25.48;SOR=0.693	GT:AD:DP:GQ:PL	1/1:0,42:42:99:1919,129,0
3R	11388574	.	A	T	1784.77	.	AC=2;AF=1.00;AN=2;DP=42;ExcessHet=3.0103;FS=0.000;MLEAC=2;MLEAF=1.00;MQ=43.41;QD=25.65;SOR=0.892	GT:AD:DP:GQ:PL	1/1:0,42:42:99:1813,126,0
3R	11388983	.	A	G	921.77	.	AC=2;AF=1.00;AN=2;BaseQRankSum=-0.869;ClippingRankSum=0.000;DP=37;ExcessHet=3.0103;FS=0.000;MLEAC=2;MLEAF=1.00;MQ=43.80;MQRankSum=0.000;QD=25.60;ReadPosRankSum=-0.590;SOR=0.516	GT:AD:DP:GQ:PL	1/1:1,35:36:79:950,79,0
3R	11389177	.	C	T	835.77	.	AC=1;AF=0.500;AN=2;BaseQRankSum=-1.274;ClippingRankSum=0.000;DP=43;ExcessHet=3.0103;FS=4.058;MLEAC=1;MLEAF=0.500;MQ=43.95;MQRankSum=-0.336;QD=19.44;ReadPosRankSum=-0.913;SOR=0.710	GT:AD:DP:GQ:PL	0/1:6,37:43:39:864,0,39
3R	11389287	.	GCCATTCCCCACCACCCTCCA	G	1146.73	.	AC=1;AF=0.500;AN=2;BaseQRankSum=0.066;ClippingRankSum=0.000;DP=36;ExcessHet=3.0103;FS=0.000;MLEAC=1;MLEAF=0.500;MQ=43.53;MQRankSum=-0.373;QD=31.85;ReadPosRankSum=-0.307;SOR=0.976	GT:AD:DP:GQ:PL	0/1:6,30:36:99:1184,0,872
3R	11389663	.	TGAA	T	321.73	.	AC=1;AF=0.500;AN=2;BaseQRankSum=0.330;ClippingRankSum=0.000;DP=42;ExcessHet=3.0103;FS=5.818;MLEAC=1;MLEAF=0.500;MQ=43.95;MQRankSum=-1.478;QD=8.70;ReadPosRankSum=0.782;SOR=1.981	GT:AD:DP:GQ:PL	0/1:26,11:37:99:359,0,998
3R	11389902	.	ACTCTCTCT	A	234.73	.	AC=1;AF=0.500;AN=2;BaseQRankSum=-0.103;ClippingRankSum=0.000;DP=44;ExcessHet=3.0103;FS=1.523;MLEAC=1;MLEAF=0.500;MQ=43.91;MQRankSum=0.609;QD=5.59;ReadPosRankSum=-0.817;SOR=1.219	GT:AD:DP:GQ:PL	0/1:33,9:42:99:272,0,2259
3R	11391219	.	G	A	43.77	.	AC=1;AF=0.500;AN=2;BaseQRankSum=0.891;ClippingRankSum=0.000;DP=55;ExcessHet=3.0103;FS=1.494;MLEAC=1;MLEAF=0.500;MQ=44.00;MQRankSum=0.000;QD=0.80;ReadPosRankSum=-1.220;SOR=0.360	GT:AD:DP:GQ:PL	0/1:46,9:55:72:72,0,1086
3R	11391352	.	G	T	1149.77	.	AC=2;AF=1.00;AN=2;BaseQRankSum=1.040;ClippingRankSum=0.000;DP=50;ExcessHet=3.0103;FS=2.152;MLEAC=2;MLEAF=1.00;MQ=44.00;MQRankSum=0.000;QD=23.00;ReadPosRankSum=0.167;SOR=0.359	GT:AD:DP:GQ:PL	1/1:4,46:50:41:1178,41,0
3R	11391777	.	GA	G	160.73	.	AC=1;AF=0.500;AN=2;BaseQRankSum=-0.757;ClippingRankSum=0.000;DP=43;ExcessHet=3.0103;FS=4.815;MLEAC=1;MLEAF=0.500;MQ=43.89;MQRankSum=-0.326;QD=3.92;ReadPosRankSum=-0.230;SOR=1.414	GT:AD:DP:GQ:PL	0/1:26,15:41:99:198,0,444
3R	11391817	.	T	TG	281.73	.	AC=1;AF=0.500;AN=2;BaseQRankSum=1.238;ClippingRankSum=0.000;DP=51;ExcessHet=3.0103;FS=4.575;MLEAC=1;MLEAF=0.500;MQ=43.90;MQRankSum=-0.659;QD=5.52;ReadPosRankSum=2.260;SOR=1.256	GT:AD:DP:GQ:PL	0/1:37,14:51:99:319,0,1096
3R	11393196	.	CA	C	446.73	.	AC=1;AF=0.500;AN=2;BaseQRankSum=-0.444;ClippingRankSum=0.000;DP=60;ExcessHet=3.0103;FS=1.101;MLEAC=1;MLEAF=0.500;MQ=43.78;MQRankSum=0.119;QD=7.84;ReadPosRankSum=-2.271;SOR=0.693	GT:AD:DP:GQ:PL	0/1:38,19:57:99:484,0,556
3R	11393198	.	A	T	255.77	.	AC=1;AF=0.500;AN=2;BaseQRankSum=-2.706;ClippingRankSum=0.000;DP=61;ExcessHet=3.0103;FS=1.233;MLEAC=1;MLEAF=0.500;MQ=43.78;MQRankSum=0.896;QD=4.19;ReadPosRankSum=-0.027;SOR=0.972	GT:AD:DP:GQ:PL	0/1:49,12:61:99:284,0,2524
3R	11393223	.	A	G	276.77	.	AC=1;AF=0.500;AN=2;BaseQRankSum=-2.481;ClippingRankSum=0.000;DP=62;ExcessHet=3.0103;FS=1.358;MLEAC=1;MLEAF=0.500;MQ=43.79;MQRankSum=0.798;QD=4.46;ReadPosRankSum=0.670;SOR=1.038	GT:AD:DP:GQ:PL	0/1:52,10:62:99:305,0,2805
3R	11393236	.	G	A	238.77	.	AC=1;AF=0.500;AN=2;BaseQRankSum=-1.183;ClippingRankSum=0.000;DP=53;ExcessHet=3.0103;FS=3.167;MLEAC=1;MLEAF=0.500;MQ=43.82;MQRankSum=0.723;QD=4.51;ReadPosRankSum=-0.432;SOR=0.914	GT:AD:DP:GQ:PL	0/1:43,10:53:99:267,0,2204
3R	11393326	.	G	A	96.77	.	AC=1;AF=0.500;AN=2;BaseQRankSum=1.763;ClippingRankSum=0.000;DP=56;ExcessHet=3.0103;FS=4.916;MLEAC=1;MLEAF=0.500;MQ=43.97;MQRankSum=-1.978;QD=1.73;ReadPosRankSum=0.114;SOR=1.167	GT:AD:DP:GQ:PL	0/1:45,11:56:99:125,0,1033
3R	11393404	.	C	T	293.77	.	AC=1;AF=0.500;AN=2;BaseQRankSum=0.954;ClippingRankSum=0.000;DP=49;ExcessHet=3.0103;FS=0.000;MLEAC=1;MLEAF=0.500;MQ=43.96;MQRankSum=-1.810;QD=6.00;ReadPosRankSum=1.306;SOR=0.648	GT:AD:DP:GQ:PL	0/1:38,11:49:99:322,0,1525
3R	11393405	.	C	T	293.77	.	AC=1;AF=0.500;AN=2;BaseQRankSum=0.079;ClippingRankSum=0.000;DP=49;ExcessHet=3.0103;FS=0.000;MLEAC=1;MLEAF=0.500;MQ=43.96;MQRankSum=-1.810;QD=6.00;ReadPosRankSum=1.378;SOR=0.648	GT:AD:DP:GQ:PL	0/1:38,11:49:99:322,0,1525
3R	11393445	.	C	G	237.77	.	AC=1;AF=0.500;AN=2;BaseQRankSum=-1.219;ClippingRankSum=0.000;DP=46;ExcessHet=3.0103;FS=1.394;MLEAC=1;MLEAF=0.500;MQ=43.96;MQRankSum=-1.845;QD=5.17;ReadPosRankSum=0.666;SOR=1.085	GT:AD:DP:GQ:PL	0/1:36,10:46:99:266,0,1531
3R	11393453	.	A	T	207.77	.	AC=1;AF=0.500;AN=2;BaseQRankSum=0.179;ClippingRankSum=0.000;DP=48;ExcessHet=3.0103;FS=0.000;MLEAC=1;MLEAF=0.500;MQ=43.96;MQRankSum=-2.028;QD=4.33;ReadPosRankSum=1.136;SOR=0.853	GT:AD:DP:GQ:PL	0/1:39,9:48:99:236,0,1508
3R	11393468	.	A	AAC	122.73	.	AC=1;AF=0.500;AN=2;BaseQRankSum=-0.711;ClippingRankSum=0.000;DP=50;ExcessHet=3.0103;FS=0.000;MLEAC=1;MLEAF=0.500;MQ=44.00;MQRankSum=0.000;QD=2.67;ReadPosRankSum=-0.152;SOR=0.851	GT:AD:DP:GQ:PL	0/1:37,9:46:99:160,0,1056
3R	11393715	.	T	C	133.77	.	AC=1;AF=0.500;AN=2;BaseQRankSum=-0.572;ClippingRankSum=0.000;DP=47;ExcessHet=3.0103;FS=5.089;MLEAC=1;MLEAF=0.500;MQ=44.00;MQRankSum=0.000;QD=2.85;ReadPosRankSum=0.706;SOR=1.629	GT:AD:DP:GQ:PL	0/1:36,11:47:99:162,0,863
3R	11393786	.	A	C	170.77	.	AC=1;AF=0.500;AN=2;BaseQRankSum=0.039;ClippingRankSum=0.000;DP=51;ExcessHet=3.0103;FS=5.757;MLEAC=1;MLEAF=0.500;MQ=44.43;MQRankSum=3.123;QD=3.35;ReadPosRankSum=-1.619;SOR=0.535	GT:AD:DP:GQ:PL	0/1:42,9:51:99:199,0,1924
3R	11393790	.	TG	T	158.73	.	AC=1;AF=0.500;AN=2;BaseQRankSum=1.551;ClippingRankSum=0.000;DP=53;ExcessHet=3.0103;FS=5.935;MLEAC=1;MLEAF=0.500;MQ=44.42;MQRankSum=3.193;QD=2.99;ReadPosRankSum=-1.837;SOR=0.515	GT:AD:DP:GQ:PL	0/1:44,9:53:99:196,0,1949
3R	11393965	.	T	C	42.77	.	AC=1;AF=0.500;AN=2;BaseQRankSum=-1.918;ClippingRankSum=0.000;DP=49;ExcessHet=3.0103;FS=1.455;MLEAC=1;MLEAF=0.500;MQ=44.00;MQRankSum=0.000;QD=0.87;ReadPosRankSum=0.788;SOR=0.994	GT:AD:DP:GQ:PL	0/1:41,8:49:71:71,0,983
3R	11394122	.	C	A	290.77	.	AC=1;AF=0.500;AN=2;BaseQRankSum=1.202;ClippingRankSum=0.000;DP=51;ExcessHet=3.0103;FS=5.064;MLEAC=1;MLEAF=0.500;MQ=44.00;MQRankSum=0.000;QD=5.70;ReadPosRankSum=-0.165;SOR=1.646	GT:AD:DP:GQ:PL	0/1:40,11:51:99:319,0,2002
3R	11394125	.	C	T	293.77	.	AC=1;AF=0.500;AN=2;BaseQRankSum=1.223;ClippingRankSum=0.000;DP=50;ExcessHet=3.0103;FS=7.947;MLEAC=1;MLEAF=0.500;MQ=44.00;MQRankSum=0.000;QD=5.88;ReadPosRankSum=0.421;SOR=2.133	GT:AD:DP:GQ:PL	0/1:40,10:50:99:322,0,1971
3R	11395073	.	C	G	318.77	.	AC=1;AF=0.500;AN=2;BaseQRankSum=2.131;ClippingRankSum=0.000;DP=53;ExcessHet=3.0103;FS=2.794;MLEAC=1;MLEAF=0.500;MQ=43.96;MQRankSum=0.614;QD=6.01;ReadPosRankSum=0.455;SOR=1.124	GT:AD:DP:GQ:PL	0/1:40,13:53:99:347,0,1806
3R	11395077	.	CAA	C	338.73	.	AC=1;AF=0.500;AN=2;BaseQRankSum=2.745;ClippingRankSum=0.000;DP=51;ExcessHet=3.0103;FS=5.146;MLEAC=1;MLEAF=0.500;MQ=43.96;MQRankSum=0.000;QD=6.64;ReadPosRankSum=0.315;SOR=1.366	GT:AD:DP:GQ:PL	0/1:39,12:51:99:376,0,1674
3R	11395118	.	T	C	265.77	.	AC=1;AF=0.500;AN=2;BaseQRankSum=0.029;ClippingRankSum=0.000;DP=55;ExcessHet=3.0103;FS=4.129;MLEAC=1;MLEAF=0.500;MQ=44.00;MQRankSum=0.000;QD=4.83;ReadPosRankSum=-0.848;SOR=1.371	GT:AD:DP:GQ:PL	0/1:38,17:55:99:294,0,894
3R	11395345	.	C	CTT	418.73	.	AC=1;AF=0.500;AN=2;BaseQRankSum=-0.485;ClippingRankSum=0.000;DP=66;ExcessHet=3.0103;FS=8.544;MLEAC=1;MLEAF=0.500;MQ=43.97;MQRankSum=0.578;QD=6.34;ReadPosRankSum=-0.712;SOR=1.352	GT:AD:DP:GQ:PL	0/1:51,15:66:99:456,0,4391
3R	11395349	.	AAC	A	413.73	.	AC=1;AF=0.500;AN=2;BaseQRankSum=0.834;ClippingRankSum=0.000;DP=70;ExcessHet=3.0103;FS=6.000;MLEAC=1;MLEAF=0.500;MQ=43.97;MQRankSum=0.557;QD=5.91;ReadPosRankSum=-0.749;SOR=0.944	GT:AD:DP:GQ:PL	0/1:55,15:70:99:451,0,4465
3R	11395505	.	ACC	A	91.73	.	AC=1;AF=0.500;AN=2;BaseQRankSum=-1.383;ClippingRankSum=0.000;DP=47;ExcessHet=3.0103;FS=0.000;MLEAC=1;MLEAF=0.500;MQ=43.92;MQRankSum=0.593;QD=1.95;ReadPosRankSum=-0.506;SOR=0.648	GT:AD:DP:GQ:PL	0/1:41,6:47:99:129,0,2398
3R	11395508	.	AAC	A	88.73	.	AC=1;AF=0.500;AN=2;BaseQRankSum=-1.648;ClippingRankSum=0.000;DP=48;ExcessHet=3.0103;FS=0.000;MLEAC=1;MLEAF=0.500;MQ=43.92;MQRankSum=0.585;QD=1.85;ReadPosRankSum=-0.574;SOR=0.693	GT:AD:DP:GQ:PL	0/1:42,6:48:99:126,0,2428
3R	11395720	.	T	C	82.77	.	AC=1;AF=0.500;AN=2;BaseQRankSum=0.717;ClippingRankSum=0.000;DP=48;ExcessHet=3.0103;FS=3.319;MLEAC=1;MLEAF=0.500;MQ=43.96;MQRankSum=-2.028;QD=1.72;ReadPosRankSum=1.559;SOR=1.379	GT:AD:DP:GQ:PL	0/1:39,9:48:99:111,0,949
3R	11395968	.	A	G	39.77	.	AC=1;AF=0.500;AN=2;BaseQRankSum=-1.490;ClippingRankSum=0.000;DP=57;ExcessHet=3.0103;FS=0.000;MLEAC=1;MLEAF=0.500;MQ=44.00;MQRankSum=0.000;QD=0.70;ReadPosRankSum=-0.507;SOR=0.636	GT:AD:DP:GQ:PL	0/1:48,9:57:68:68,0,1134
3R	11396018	.	G	T	92.77	.	AC=1;AF=0.500;AN=2;BaseQRankSum=-1.179;ClippingRankSum=0.000;DP=42;ExcessHet=3.0103;FS=8.255;MLEAC=1;MLEAF=0.500;MQ=44.00;MQRankSum=0.000;QD=2.21;ReadPosRankSum=-0.815;SOR=2.080	GT:AD:DP:GQ:PL	0/1:33,9:42:99:121,0,776
3R	11396058	.	C	G	77.77	.	AC=1;AF=0.500;AN=2;BaseQRankSum=-2.850;ClippingRankSum=0.000;DP=53;ExcessHet=3.0103;FS=5.324;MLEAC=1;MLEAF=0.500;MQ=44.00;MQRankSum=0.000;QD=1.47;ReadPosRankSum=1.219;SOR=1.561	GT:AD:DP:GQ:PL	0/1:43,10:53:99:106,0,1063
3R	11397715	.	T	A	1633.77	.	AC=2;AF=1.00;AN=2;DP=60;ExcessHet=3.0103;FS=0.000;MLEAC=2;MLEAF=1.00;MQ=44.00;QD=28.17;SOR=0.762	GT:AD:DP:GQ:PL	1/1:0,58:58:99:1662,174,0
3R	11398436	.	G	C	1290.77	.	AC=2;AF=1.00;AN=2;DP=47;ExcessHet=3.0103;FS=0.000;MLEAC=2;MLEAF=1.00;MQ=44.00;QD=27.46;SOR=0.823	GT:AD:DP:GQ:PL	1/1:0,47:47:99:1319,141,0
3R	11398493	.	G	A	1085.77	.	AC=2;AF=1.00;AN=2;DP=41;ExcessHet=3.0103;FS=0.000;MLEAC=2;MLEAF=1.00;MQ=44.00;QD=26.48;SOR=0.954	GT:AD:DP:GQ:PL	1/1:0,41:41:99:1114,122,0
3R	11399521	.	C	G	2119.77	.	AC=2;AF=1.00;AN=2;DP=80;ExcessHet=3.0103;FS=0.000;MLEAC=2;MLEAF=1.00;MQ=44.00;QD=26.50;SOR=0.850	GT:AD:DP:GQ:PL	1/1:0,80:80:99:2148,238,0
3R	11400104	.	T	C	1538.77	.	AC=2;AF=1.00;AN=2;DP=60;ExcessHet=3.0103;FS=0.000;MLEAC=2;MLEAF=1.00;MQ=43.97;QD=27.00;SOR=0.800	GT:AD:DP:GQ:PL	1/1:0,57:57:99:1567,170,0
3R	11401385	.	A	T	946.77	.	AC=1;AF=0.500;AN=2;BaseQRankSum=1.447;ClippingRankSum=0.000;DP=47;ExcessHet=3.0103;FS=0.000;MLEAC=1;MLEAF=0.500;MQ=44.00;MQRankSum=0.000;QD=20.14;ReadPosRankSum=0.672;SOR=0.662	GT:AD:DP:GQ:PL	0/1:7,40:47:53:975,0,53
3R	11402908	.	CA	C	1248	.	AC=1;AF=0.500;AN=2;BaseQRankSum=2.198;ClippingRankSum=0.000;DP=88;ExcessHet=3.0103;FS=8.992;MLEAC=1;MLEAF=0.500;MQ=43.96;MQRankSum=2.370;QD=14.86;ReadPosRankSum=-0.390;SOR=1.208	GT:AD:DP:GQ:PL	0/1:13,71:84:12:1285,0,12
3R	11405482	.	A	G	1485.77	.	AC=2;AF=1.00;AN=2;DP=58;ExcessHet=3.0103;FS=0.000;MLEAC=2;MLEAF=1.00;MQ=44.00;QD=25.62;SOR=0.997	GT:AD:DP:GQ:PL	1/1:0,58:58:99:1514,172,0
3R	11406656	.	T	A	78.77	.	AC=1;AF=0.500;AN=2;BaseQRankSum=1.586;ClippingRankSum=0.000;DP=49;ExcessHet=3.0103;FS=0.000;MLEAC=1;MLEAF=0.500;MQ=44.00;MQRankSum=0.000;QD=1.64;ReadPosRankSum=-0.546;SOR=0.730	GT:AD:DP:GQ:PL	0/1:39,9:48:99:107,0,937
3R	11407796	.	C	T	2051.77	.	AC=2;AF=1.00;AN=2;DP=48;ExcessHet=3.0103;FS=0.000;MLEAC=2;MLEAF=1.00;MQ=44.00;QD=33.92;SOR=0.776	GT:AD:DP:GQ:PL	1/1:0,48:48:99:2080,144,0
3R	11407803	.	A	G	2003.77	.	AC=2;AF=1.00;AN=2;DP=45;ExcessHet=3.0103;FS=0.000;MLEAC=2;MLEAF=1.00;MQ=44.00;QD=26.06;SOR=0.829	GT:AD:DP:GQ:PL	1/1:0,45:45:99:2032,138,0
3R	11407996	.	G	A	1908.77	.	AC=2;AF=1.00;AN=2;DP=71;ExcessHet=3.0103;FS=0.000;MLEAC=2;MLEAF=1.00;MQ=43.94;QD=27.27;SOR=0.811	GT:AD:DP:GQ:PL	1/1:0,70:70:99:1937,209,0
3R	11408237	.	A	G	1263.77	.	AC=2;AF=1.00;AN=2;DP=49;ExcessHet=3.0103;FS=0.000;MLEAC=2;MLEAF=1.00;MQ=44.00;QD=26.33;SOR=1.067	GT:AD:DP:GQ:PL	1/1:0,48:48:99:1292,144,0
3R	11408852	.	C	G	998.77	.	AC=2;AF=1.00;AN=2;DP=40;ExcessHet=3.0103;FS=0.000;MLEAC=2;MLEAF=1.00;MQ=43.82;QD=24.97;SOR=1.022	GT:AD:DP:GQ:PL	1/1:0,40:40:99:1027,118,0
3R	11408886	.	G	A	1234.77	.	AC=2;AF=1.00;AN=2;DP=47;ExcessHet=3.0103;FS=0.000;MLEAC=2;MLEAF=1.00;MQ=43.80;QD=26.84;SOR=1.085	GT:AD:DP:GQ:PL	1/1:0,46:46:99:1263,138,0
3R	11410659	.	G	T	1017.77	.	AC=2;AF=1.00;AN=2;DP=40;ExcessHet=3.0103;FS=0.000;MLEAC=2;MLEAF=1.00;MQ=44.00;QD=25.44;SOR=0.793	GT:AD:DP:GQ:PL	1/1:0,40:40:99:1046,118,0
3R	11411591	.	C	A	964.77	.	AC=1;AF=0.500;AN=2;BaseQRankSum=-0.912;ClippingRankSum=0.000;DP=50;ExcessHet=3.0103;FS=0.000;MLEAC=1;MLEAF=0.500;MQ=44.00;MQRankSum=0.000;QD=20.10;ReadPosRankSum=1.655;SOR=0.743	GT:AD:DP:GQ:PL	0/1:6,42:48:35:993,0,35
3R	11412040	.	A	C	1421.77	.	AC=2;AF=1.00;AN=2;DP=53;ExcessHet=3.0103;FS=0.000;MLEAC=2;MLEAF=1.00;MQ=44.00;QD=27.34;SOR=0.770	GT:AD:DP:GQ:PL	1/1:0,52:52:99:1450,156,0
3R	11413745	.	A	G	871.77	.	AC=1;AF=0.500;AN=2;BaseQRankSum=-2.354;ClippingRankSum=0.000;DP=50;ExcessHet=3.0103;FS=1.334;MLEAC=1;MLEAF=0.500;MQ=44.00;MQRankSum=0.000;QD=17.44;ReadPosRankSum=1.541;SOR=0.481	GT:AD:DP:GQ:PL	0/1:10,40:50:99:900,0,135
3R	11419570	.	A	G	1089.77	.	AC=2;AF=1.00;AN=2;DP=44;ExcessHet=3.0103;FS=0.000;MLEAC=2;MLEAF=1.00;MQ=43.96;QD=24.77;SOR=1.364	GT:AD:DP:GQ:PL	1/1:0,44:44:99:1118,130,0
3R	11424370	.	T	C	38.77	.	AC=1;AF=0.500;AN=2;BaseQRankSum=0.859;ClippingRankSum=0.000;DP=44;ExcessHet=3.0103;FS=10.242;MLEAC=1;MLEAF=0.500;MQ=44.00;MQRankSum=0.000;QD=0.88;ReadPosRankSum=-1.279;SOR=2.553	GT:AD:DP:GQ:PL	0/1:37,7:44:67:67,0,918
3R	11426605	.	T	C	1188.77	.	AC=2;AF=1.00;AN=2;DP=46;ExcessHet=3.0103;FS=0.000;MLEAC=2;MLEAF=1.00;MQ=44.00;QD=25.84;SOR=0.780	GT:AD:DP:GQ:PL	1/1:0,46:46:99:1217,137,0
3R	11426627	.	A	G	687.77	.	AC=1;AF=0.500;AN=2;BaseQRankSum=-0.261;ClippingRankSum=0.000;DP=41;ExcessHet=3.0103;FS=0.000;MLEAC=1;MLEAF=0.500;MQ=44.00;MQRankSum=0.000;QD=16.77;ReadPosRankSum=-0.128;SOR=0.551	GT:AD:DP:GQ:PL	0/1:11,30:41:99:716,0,185
3R	11427109	.	A	T	781.77	.	AC=1;AF=0.500;AN=2;BaseQRankSum=-0.929;ClippingRankSum=0.000;DP=41;ExcessHet=3.0103;FS=1.571;MLEAC=1;MLEAF=0.500;MQ=44.00;MQRankSum=0.000;QD=19.07;ReadPosRankSum=-0.544;SOR=0.448	GT:AD:DP:GQ:PL	0/1:8,33:41:99:810,0,103
3R	11428169	.	C	T	772.77	.	AC=2;AF=1.00;AN=2;BaseQRankSum=2.675;ClippingRankSum=0.000;DP=35;ExcessHet=3.0103;FS=2.351;MLEAC=2;MLEAF=1.00;MQ=43.86;MQRankSum=-0.366;QD=22.08;ReadPosRankSum=-0.843;SOR=0.717	GT:AD:DP:GQ:PL	1/1:3,32:35:29:801,29,0
3R	11430482	.	T	C	1216.77	.	AC=2;AF=1.00;AN=2;DP=44;ExcessHet=3.0103;FS=0.000;MLEAC=2;MLEAF=1.00;MQ=44.00;QD=27.65;SOR=0.693	GT:AD:DP:GQ:PL	1/1:0,44:44:99:1245,132,0
3R	11430560	.	C	G	1442.77	.	AC=2;AF=1.00;AN=2;DP=49;ExcessHet=3.0103;FS=0.000;MLEAC=2;MLEAF=1.00;MQ=44.00;QD=30.06;SOR=0.776	GT:AD:DP:GQ:PL	1/1:0,48:48:99:1471,143,0
3R	11430564	.	G	T	98.77	.	AC=1;AF=0.500;AN=2;BaseQRankSum=0.243;ClippingRankSum=0.000;DP=50;ExcessHet=3.0103;FS=3.043;MLEAC=1;MLEAF=0.500;MQ=44.00;MQRankSum=0.000;QD=2.02;ReadPosRankSum=1.364;SOR=0.995	GT:AD:DP:GQ:PL	0/1:39,10:49:99:127,0,935
3R	11434317	.	C	G	67.77	.	AC=1;AF=0.500;AN=2;BaseQRankSum=-1.494;ClippingRankSum=0.000;DP=41;ExcessHet=3.0103;FS=1.571;MLEAC=1;MLEAF=0.500;MQ=43.93;MQRankSum=-1.969;QD=1.65;ReadPosRankSum=-0.052;SOR=1.145	GT:AD:DP:GQ:PL	0/1:33,8:41:96:96,0,820
3R	11435048	.	C	A	53.77	.	AC=1;AF=0.500;AN=2;BaseQRankSum=0.928;ClippingRankSum=0.000;DP=47;ExcessHet=3.0103;FS=1.514;MLEAC=1;MLEAF=0.500;MQ=44.00;MQRankSum=0.000;QD=1.14;ReadPosRankSum=-0.269;SOR=1.112	GT:AD:DP:GQ:PL	0/1:39,8:47:82:82,0,929
3R	11437385	.	TAAG	T	1524.73	.	AC=1;AF=0.500;AN=2;BaseQRankSum=-0.480;ClippingRankSum=0.000;DP=58;ExcessHet=3.0103;FS=0.000;MLEAC=1;MLEAF=0.500;MQ=44.00;MQRankSum=0.000;QD=26.29;ReadPosRankSum=0.290;SOR=0.746	GT:AD:DP:GQ:PL	0/1:19,39:58:99:1562,0,717
3R	11437905	.	C	T	126.77	.	AC=1;AF=0.500;AN=2;BaseQRankSum=0.718;ClippingRankSum=0.000;DP=51;ExcessHet=3.0103;FS=4.897;MLEAC=1;MLEAF=0.500;MQ=44.00;MQRankSum=0.000;QD=2.49;ReadPosRankSum=-1.239;SOR=1.176	GT:AD:DP:GQ:PL	0/1:40,11:51:99:155,0,966
3R	11439247	.	A	G	1054.77	.	AC=1;AF=0.500;AN=2;BaseQRankSum=-2.470;ClippingRankSum=0.000;DP=60;ExcessHet=3.0103;FS=4.502;MLEAC=1;MLEAF=0.500;MQ=44.00;MQRankSum=0.000;QD=17.58;ReadPosRankSum=-1.463;SOR=1.181	GT:AD:DP:GQ:PL	0/1:13,47:60:99:1083,0,184
3R	11442460	.	A	AGCTCCGGCTCCG	1494.73	.	AC=1;AF=0.500;AN=2;BaseQRankSum=0.522;ClippingRankSum=0.000;DP=46;ExcessHet=3.0103;FS=13.485;MLEAC=1;MLEAF=0.500;MQ=42.64;MQRankSum=-1.270;QD=32.95;ReadPosRankSum=-0.538;SOR=0.714	GT:AD:DP:GQ:PL	0/1:7,34:41:99:1532,0,728
3R	11442624	.	C	G	1019.77	.	AC=2;AF=1.00;AN=2;BaseQRankSum=0.806;ClippingRankSum=0.000;DP=41;ExcessHet=3.0103;FS=6.808;MLEAC=2;MLEAF=1.00;MQ=43.95;MQRankSum=-0.113;QD=24.87;ReadPosRankSum=0.152;SOR=0.556	GT:AD:DP:GQ:PL	1/1:2,39:41:68:1048,68,0
3R	11442651	.	AGAGGTG	A	1504.73	.	AC=1;AF=0.500;AN=2;BaseQRankSum=-0.943;ClippingRankSum=0.000;DP=41;ExcessHet=3.0103;FS=5.186;MLEAC=1;MLEAF=0.500;MQ=43.95;MQRankSum=-0.247;QD=29.61;ReadPosRankSum=1.693;SOR=0.840	GT:AD:DP:GQ:PL	0/1:4,37:41:99:1542,0,112
3R	11444170	.	T	A	152.77	.	AC=1;AF=0.500;AN=2;BaseQRankSum=-0.495;ClippingRankSum=0.000;DP=72;ExcessHet=3.0103;FS=6.342;MLEAC=1;MLEAF=0.500;MQ=44.00;MQRankSum=0.000;QD=2.12;ReadPosRankSum=0.982;SOR=1.765	GT:AD:DP:GQ:PL	0/1:58,14:72:99:181,0,1417
3R	11445007	.	C	CT	279.75	.	AC=2;AF=1.00;AN=2;BaseQRankSum=-1.001;ClippingRankSum=0.000;DP=30;ExcessHet=3.0103;FS=2.793;MLEAC=2;MLEAF=1.00;MQ=43.74;MQRankSum=-0.624;QD=12.16;ReadPosRankSum=-0.183;SOR=0.175	GT:AD:DP:GQ:PL	1/1:3,20:23:24:317,24,0
3R	11445084	.	G	C	643.77	.	AC=2;AF=1.00;AN=2;DP=25;ExcessHet=3.0103;FS=0.000;MLEAC=2;MLEAF=1.00;MQ=43.20;QD=25.75;SOR=0.770	GT:AD:DP:GQ:PL	1/1:0,25:25:75:672,75,0
3R	11445165	.	T	TA	847.73	.	AC=2;AF=1.00;AN=2;DP=41;ExcessHet=3.0103;FS=0.000;MLEAC=2;MLEAF=1.00;MQ=43.93;QD=22.31;SOR=1.329	GT:AD:DP:GQ:PL	1/1:0,38:38:99:885,114,0
3R	11445314	.	C	A	1336.77	.	AC=2;AF=1.00;AN=2;DP=50;ExcessHet=3.0103;FS=0.000;MLEAC=2;MLEAF=1.00;MQ=43.90;QD=27.85;SOR=1.179	GT:AD:DP:GQ:PL	1/1:0,48:48:99:1365,144,0
3R	11452163	.	G	A	907.77	.	AC=1;AF=0.500;AN=2;BaseQRankSum=1.450;ClippingRankSum=0.000;DP=44;ExcessHet=3.0103;FS=3.948;MLEAC=1;MLEAF=0.500;MQ=43.96;MQRankSum=-0.331;QD=20.63;ReadPosRankSum=0.993;SOR=0.617	GT:AD:DP:GQ:PL	0/1:6,38:44:32:936,0,32
3R	11452350	.	C	CT	549.73	.	AC=2;AF=1.00;AN=2;BaseQRankSum=-1.147;ClippingRankSum=0.000;DP=42;ExcessHet=3.0103;FS=6.463;MLEAC=2;MLEAF=1.00;MQ=44.00;MQRankSum=0.000;QD=16.17;ReadPosRankSum=0.324;SOR=0.430	GT:AD:DP:GQ:PL	1/1:3,31:34:65:587,65,0
3R	11452624	.	A	C	561.77	.	AC=2;AF=1.00;AN=2;DP=29;ExcessHet=3.0103;FS=0.000;MLEAC=2;MLEAF=1.00;MQ=43.93;QD=23.41;SOR=2.124	GT:AD:DP:GQ:PL	1/1:0,24:24:70:590,70,0
3R	11454429	.	T	C	840.77	.	AC=2;AF=1.00;AN=2;DP=36;ExcessHet=3.0103;FS=0.000;MLEAC=2;MLEAF=1.00;MQ=43.95;QD=24.02;SOR=0.749	GT:AD:DP:GQ:PL	1/1:0,35:35:99:869,103,0
3R	11454667	.	T	TA	567.73	.	AC=2;AF=1.00;AN=2;BaseQRankSum=-0.509;ClippingRankSum=0.000;DP=37;ExcessHet=3.0103;FS=0.000;MLEAC=2;MLEAF=1.00;MQ=43.95;MQRankSum=0.000;QD=17.20;ReadPosRankSum=1.239;SOR=0.335	GT:AD:DP:GQ:PL	1/1:1,32:33:80:605,80,0
3R	11454801	.	C	A	1604.77	.	AC=2;AF=1.00;AN=2;DP=57;ExcessHet=3.0103;FS=0.000;MLEAC=2;MLEAF=1.00;MQ=44.00;QD=28.15;SOR=0.800	GT:AD:DP:GQ:PL	1/1:0,57:57:99:1633,171,0
3R	11455124	.	AGCTG	A	272.73	.	AC=1;AF=0.500;AN=2;BaseQRankSum=-0.150;ClippingRankSum=0.000;DP=54;ExcessHet=3.0103;FS=18.385;MLEAC=1;MLEAF=0.500;MQ=43.91;MQRankSum=0.764;QD=5.15;ReadPosRankSum=-0.458;SOR=2.437	GT:AD:DP:GQ:PL	0/1:42,11:53:99:310,0,2269
3R	11455879	.	G	GGTCCTGA	852.73	.	AC=2;AF=1.00;AN=2;DP=21;ExcessHet=3.0103;FS=0.000;MLEAC=2;MLEAF=1.00;MQ=43.77;QD=29.71;SOR=0.793	GT:AD:DP:GQ:PL	1/1:0,19:19:60:890,60,0
3R	11456315	.	G	A	842.77	.	AC=1;AF=0.500;AN=2;BaseQRankSum=0.342;ClippingRankSum=0.000;DP=45;ExcessHet=3.0103;FS=5.866;MLEAC=1;MLEAF=0.500;MQ=42.85;MQRankSum=0.732;QD=19.15;ReadPosRankSum=-0.215;SOR=0.169	GT:AD:DP:GQ:PL	0/1:8,36:44:72:871,0,72
3R	11456432	.	T	TACTCAC	2496.73	.	AC=2;AF=1.00;AN=2;DP=59;ExcessHet=3.0103;FS=0.000;MLEAC=2;MLEAF=1.00;MQ=41.73;QD=32.24;SOR=1.077	GT:AD:DP:GQ:PL	1/1:0,53:53:99:2534,171,0
3R	11457470	.	C	CAAAAA	1037.73	.	AC=1;AF=0.500;AN=2;BaseQRankSum=-1.351;ClippingRankSum=0.000;DP=41;ExcessHet=3.0103;FS=1.906;MLEAC=1;MLEAF=0.500;MQ=42.93;MQRankSum=1.558;QD=33.48;ReadPosRankSum=-0.612;SOR=0.694	GT:AD:DP:GQ:PL	0/1:5,26:31:99:1075,0,189
3R	11457694	.	CTGCTGCTGTTGCGAAGTTAG	C	1074.73	.	AC=1;AF=0.500;AN=2;BaseQRankSum=-0.268;ClippingRankSum=0.000;DP=38;ExcessHet=3.0103;FS=12.799;MLEAC=1;MLEAF=0.500;MQ=42.01;MQRankSum=-0.630;QD=33.59;ReadPosRankSum=-0.413;SOR=0.162	GT:AD:DP:GQ:PL	0/1:5,27:32:99:1112,0,700
3R	11457979	.	G	C	673.77	.	AC=2;AF=1.00;AN=2;BaseQRankSum=-1.797;ClippingRankSum=0.000;DP=31;ExcessHet=3.0103;FS=0.000;MLEAC=2;MLEAF=1.00;MQ=43.16;MQRankSum=-0.484;QD=21.73;ReadPosRankSum=0.752;SOR=0.906	GT:AD:DP:GQ:PL	1/1:2,29:31:36:702,36,0
3R	11458325	.	T	TGCTGCC	904.73	.	AC=2;AF=1.00;AN=2;DP=22;ExcessHet=3.0103;FS=0.000;MLEAC=2;MLEAF=1.00;MQ=42.51;QD=29.86;SOR=1.127	GT:AD:DP:GQ:PL	1/1:0,20:20:66:942,66,0
3R	11458400	.	A	G	1167.77	.	AC=2;AF=1.00;AN=2;DP=31;ExcessHet=3.0103;FS=0.000;MLEAC=2;MLEAF=1.00;MQ=43.30;QD=34.05;SOR=1.143	GT:AD:DP:GQ:PL	1/1:0,30:30:90:1196,90,0
3R	11458416	.	G	T	553.78	.	AC=1;AF=0.500;AN=2;BaseQRankSum=0.555;ClippingRankSum=0.000;DP=29;ExcessHet=3.0103;FS=0.000;MLEAC=1;MLEAF=0.500;MQ=43.28;MQRankSum=0.917;QD=19.78;ReadPosRankSum=0.263;SOR=1.270	GT:AD:DP:GQ:PL	0/1:4,24:28:27:582,0,27
3R	11458639	.	A	G	1083.77	.	AC=2;AF=1.00;AN=2;DP=43;ExcessHet=3.0103;FS=0.000;MLEAC=2;MLEAF=1.00;MQ=44.00;QD=25.80;SOR=1.127	GT:AD:DP:GQ:PL	1/1:0,42:42:99:1112,125,0
3R	11458751	.	C	T	1357.77	.	AC=2;AF=1.00;AN=2;DP=49;ExcessHet=3.0103;FS=0.000;MLEAC=2;MLEAF=1.00;MQ=43.92;QD=27.71;SOR=0.733	GT:AD:DP:GQ:PL	1/1:0,49:49:99:1386,147,0
3R	11458898	.	A	C	1224.77	.	AC=2;AF=1.00;AN=2;DP=47;ExcessHet=3.0103;FS=0.000;MLEAC=2;MLEAF=1.00;MQ=44.00;QD=26.06;SOR=0.823	GT:AD:DP:GQ:PL	1/1:0,47:47:99:1253,140,0
3R	11458946	.	A	C	2192.77	.	AC=2;AF=1.00;AN=2;DP=50;ExcessHet=3.0103;FS=0.000;MLEAC=2;MLEAF=1.00;MQ=44.00;QD=31.21;SOR=0.952	GT:AD:DP:GQ:PL	1/1:0,50:50:99:2221,153,0
3R	11458956	.	T	TAGA	384.73	.	AC=1;AF=0.500;AN=2;BaseQRankSum=-0.594;ClippingRankSum=0.000;DP=49;ExcessHet=3.0103;FS=5.048;MLEAC=1;MLEAF=0.500;MQ=44.00;MQRankSum=0.000;QD=7.85;ReadPosRankSum=0.116;SOR=1.721	GT:AD:DP:GQ:PL	0/1:37,12:49:99:422,0,1514
3R	11458961	.	T	G	2219.77	.	AC=2;AF=1.00;AN=2;DP=50;ExcessHet=3.0103;FS=0.000;MLEAC=2;MLEAF=1.00;MQ=44.00;QD=30.32;SOR=1.051	GT:AD:DP:GQ:PL	1/1:0,50:50:99:2248,154,0
3R	11458999	.	A	G	1541.77	.	AC=2;AF=1.00;AN=2;DP=58;ExcessHet=3.0103;FS=0.000;MLEAC=2;MLEAF=1.00;MQ=43.46;QD=26.58;SOR=1.863	GT:AD:DP:GQ:PL	1/1:0,58:58:99:1570,173,0
3R	11459089	.	CTTT	C	2338.73	.	AC=2;AF=1.00;AN=2;DP=63;ExcessHet=3.0103;FS=0.000;MLEAC=2;MLEAF=1.00;MQ=43.97;QD=30.69;SOR=0.871	GT:AD:DP:GQ:PL	1/1:0,59:59:99:2376,178,0
3R	11459126	.	TGC	T	325.73	.	AC=1;AF=0.500;AN=2;BaseQRankSum=-2.705;ClippingRankSum=0.000;DP=71;ExcessHet=3.0103;FS=23.899;MLEAC=1;MLEAF=0.500;MQ=43.97;MQRankSum=0.519;QD=4.72;ReadPosRankSum=1.927;SOR=2.796	GT:AD:DP:GQ:PL	0/1:56,13:69:99:363,0,2273
3R	11459169	.	A	G	262.77	.	AC=1;AF=0.500;AN=2;BaseQRankSum=-1.763;ClippingRankSum=0.000;DP=79;ExcessHet=3.0103;FS=9.206;MLEAC=1;MLEAF=0.500;MQ=44.00;MQRankSum=0.000;QD=3.33;ReadPosRankSum=-1.704;SOR=1.151	GT:AD:DP:GQ:PL	0/1:60,19:79:99:291,0,1466
3R	11459432	.	T	TAA	2968.73	.	AC=2;AF=1.00;AN=2;DP=76;ExcessHet=3.0103;FS=0.000;MLEAC=2;MLEAF=1.00;MQ=44.00;QD=28.81;SOR=0.927	GT:AD:DP:GQ:PL	1/1:0,74:74:99:3006,226,0
3R	11459671	.	GTTTGGGTTTAC	G	2421.73	.	AC=2;AF=1.00;AN=2;DP=60;ExcessHet=3.0103;FS=0.000;MLEAC=2;MLEAF=1.00;MQ=43.93;QD=29.10;SOR=1.567	GT:AD:DP:GQ:PL	1/1:0,54:54:99:2459,167,0
3R	11459695	.	G	T	2469.77	.	AC=2;AF=1.00;AN=2;DP=57;ExcessHet=3.0103;FS=0.000;MLEAC=2;MLEAF=1.00;MQ=43.97;QD=29.67;SOR=1.569	GT:AD:DP:GQ:PL	1/1:0,57:57:99:2498,172,0
3R	11459984	.	T	G	965.77	.	AC=2;AF=1.00;AN=2;DP=36;ExcessHet=3.0103;FS=0.000;MLEAC=2;MLEAF=1.00;MQ=43.95;QD=26.83;SOR=1.061	GT:AD:DP:GQ:PL	1/1:0,36:36:99:994,108,0
3R	11460316	.	A	G	349.77	.	AC=2;AF=1.00;AN=2;DP=15;ExcessHet=3.0103;FS=0.000;MLEAC=2;MLEAF=1.00;MQ=43.68;QD=23.32;SOR=1.473	GT:AD:DP:GQ:PL	1/1:0,15:15:44:378,44,0
3R	11460324	.	G	GCCC	70.73	.	AC=1;AF=0.500;AN=2;BaseQRankSum=-1.668;ClippingRankSum=0.000;DP=13;ExcessHet=3.0103;FS=2.808;MLEAC=1;MLEAF=0.500;MQ=43.63;MQRankSum=0.000;QD=10.10;ReadPosRankSum=1.068;SOR=0.180	GT:AD:DP:GQ:PL	0/1:2,5:7:48:108,0,48
3R	11460961	.	T	A	973.77	.	AC=2;AF=1.00;AN=2;DP=38;ExcessHet=3.0103;FS=0.000;MLEAC=2;MLEAF=1.00;MQ=43.90;QD=25.63;SOR=1.040	GT:AD:DP:GQ:PL	1/1:0,38:38:99:1002,113,0
3R	11461171	.	G	A	634.77	.	AC=1;AF=0.500;AN=2;BaseQRankSum=0.322;ClippingRankSum=0.000;DP=42;ExcessHet=3.0103;FS=10.855;MLEAC=1;MLEAF=0.500;MQ=43.86;MQRankSum=-1.159;QD=15.11;ReadPosRankSum=0.095;SOR=2.201	GT:AD:DP:GQ:PL	0/1:13,29:42:99:663,0,425
3R	11461195	.	C	A	344.77	.	AC=1;AF=0.500;AN=2;BaseQRankSum=2.445;ClippingRankSum=0.000;DP=38;ExcessHet=3.0103;FS=17.927;MLEAC=1;MLEAF=0.500;MQ=43.85;MQRankSum=1.317;QD=9.07;ReadPosRankSum=-0.601;SOR=0.290	GT:AD:DP:GQ:PL	0/1:25,13:38:99:373,0,1047
3R	11461219	.	C	CG	231.73	.	AC=1;AF=0.500;AN=2;BaseQRankSum=-0.260;ClippingRankSum=0.000;DP=27;ExcessHet=3.0103;FS=4.961;MLEAC=1;MLEAF=0.500;MQ=43.85;MQRankSum=0.994;QD=8.58;ReadPosRankSum=3.040;SOR=0.117	GT:AD:DP:GQ:PL	0/1:19,8:27:99:269,0,767
3R	11461698	.	G	GT	748.73	.	AC=2;AF=1.00;AN=2;DP=42;ExcessHet=3.0103;FS=0.000;MLEAC=2;MLEAF=1.00;MQ=44.74;QD=20.24;SOR=1.121	GT:AD:DP:GQ:PL	1/1:0,37:37:99:786,110,0
3R	11464018	.	C	T	1315.77	.	AC=1;AF=0.500;AN=2;BaseQRankSum=-0.624;ClippingRankSum=0.000;DP=36;ExcessHet=3.0103;FS=1.979;MLEAC=1;MLEAF=0.500;MQ=44.00;MQRankSum=0.000;QD=29.97;ReadPosRankSum=0.000;SOR=1.284	GT:AD:DP:GQ:PL	0/1:4,32:36:99:1344,0,113
3R	11464022	.	G	T	1315.77	.	AC=1;AF=0.500;AN=2;BaseQRankSum=-1.396;ClippingRankSum=0.000;DP=36;ExcessHet=3.0103;FS=1.979;MLEAC=1;MLEAF=0.500;MQ=44.00;MQRankSum=0.000;QD=28.58;ReadPosRankSum=0.141;SOR=1.284	GT:AD:DP:GQ:PL	0/1:4,32:36:99:1344,0,113
3R	11464370	.	C	A	73.77	.	AC=1;AF=0.500;AN=2;BaseQRankSum=0.610;ClippingRankSum=0.000;DP=44;ExcessHet=3.0103;FS=1.567;MLEAC=1;MLEAF=0.500;MQ=43.91;MQRankSum=-1.138;QD=1.68;ReadPosRankSum=-0.075;SOR=0.354	GT:AD:DP:GQ:PL	0/1:36,8:44:99:102,0,889
3R	11464961	.	T	A	1345.77	.	AC=2;AF=1.00;AN=2;DP=50;ExcessHet=3.0103;FS=0.000;MLEAC=2;MLEAF=1.00;MQ=44.00;QD=26.92;SOR=0.952	GT:AD:DP:GQ:PL	1/1:0,50:50:99:1374,150,0
3R	11465103	.	A	T	1153.77	.	AC=2;AF=1.00;AN=2;DP=42;ExcessHet=3.0103;FS=0.000;MLEAC=2;MLEAF=1.00;MQ=43.91;QD=27.47;SOR=1.127	GT:AD:DP:GQ:PL	1/1:0,42:42:99:1182,126,0
3R	11466317	.	A	C	790.77	.	AC=1;AF=0.500;AN=2;BaseQRankSum=-0.814;ClippingRankSum=0.000;DP=47;ExcessHet=3.0103;FS=1.411;MLEAC=1;MLEAF=0.500;MQ=43.94;MQRankSum=0.000;QD=17.19;ReadPosRankSum=-0.721;SOR=0.462	GT:AD:DP:GQ:PL	0/1:10,36:46:99:819,0,139
3R	11466664	.	TG	T	1372.73	.	AC=1;AF=0.500;AN=2;BaseQRankSum=-1.400;ClippingRankSum=0.000;DP=40;ExcessHet=3.0103;FS=0.000;MLEAC=1;MLEAF=0.500;MQ=44.00;MQRankSum=0.000;QD=34.32;ReadPosRankSum=-0.569;SOR=0.693	GT:AD:DP:GQ:PL	0/1:6,34:40:99:1410,0,235
3R	11466666	.	T	C	1381.77	.	AC=1;AF=0.500;AN=2;BaseQRankSum=-0.866;ClippingRankSum=0.000;DP=40;ExcessHet=3.0103;FS=0.000;MLEAC=1;MLEAF=0.500;MQ=44.00;MQRankSum=0.000;QD=34.54;ReadPosRankSum=-0.701;SOR=0.693	GT:AD:DP:GQ:PL	0/1:6,34:40:99:1410,0,235
3R	11467212	.	A	G	38.77	.	AC=1;AF=0.500;AN=2;BaseQRankSum=-0.820;ClippingRankSum=0.000;DP=52;ExcessHet=3.0103;FS=1.455;MLEAC=1;MLEAF=0.500;MQ=44.00;MQRankSum=0.000;QD=0.76;ReadPosRankSum=0.273;SOR=1.002	GT:AD:DP:GQ:PL	0/1:43,8:51:67:67,0,1033
3R	11467300	.	T	C	168.77	.	AC=1;AF=0.500;AN=2;BaseQRankSum=-1.495;ClippingRankSum=0.000;DP=49;ExcessHet=3.0103;FS=2.739;MLEAC=1;MLEAF=0.500;MQ=44.00;MQRankSum=0.000;QD=3.44;ReadPosRankSum=0.600;SOR=1.179	GT:AD:DP:GQ:PL	0/1:36,13:49:99:197,0,873
3R	11467315	.	T	C	792.77	.	AC=1;AF=0.500;AN=2;BaseQRankSum=-2.632;ClippingRankSum=0.000;DP=47;ExcessHet=3.0103;FS=1.266;MLEAC=1;MLEAF=0.500;MQ=44.00;MQRankSum=0.000;QD=16.87;ReadPosRankSum=-1.401;SOR=0.487	GT:AD:DP:GQ:PL	0/1:12,35:47:99:821,0,199
3R	11467470	.	A	G	1993.77	.	AC=2;AF=1.00;AN=2;DP=73;ExcessHet=3.0103;FS=0.000;MLEAC=2;MLEAF=1.00;MQ=44.00;QD=27.31;SOR=1.257	GT:AD:DP:GQ:PL	1/1:0,73:73:99:2022,219,0
3R	11468271	.	T	C	122.77	.	AC=1;AF=0.500;AN=2;BaseQRankSum=3.874;ClippingRankSum=0.000;DP=45;ExcessHet=3.0103;FS=25.322;MLEAC=1;MLEAF=0.500;MQ=44.00;MQRankSum=0.000;QD=2.73;ReadPosRankSum=1.313;SOR=3.231	GT:AD:DP:GQ:PL	0/1:35,10:45:99:151,0,779
3R	11468362	.	C	T	757.77	.	AC=1;AF=0.500;AN=2;BaseQRankSum=1.048;ClippingRankSum=0.000;DP=45;ExcessHet=3.0103;FS=1.379;MLEAC=1;MLEAF=0.500;MQ=43.83;MQRankSum=-0.749;QD=17.62;ReadPosRankSum=3.714;SOR=0.452	GT:AD:DP:GQ:PL	0/1:10,33:43:99:786,0,140
3R	11468475	.	A	C	156.77	.	AC=1;AF=0.500;AN=2;BaseQRankSum=0.916;ClippingRankSum=0.000;DP=40;ExcessHet=3.0103;FS=8.007;MLEAC=1;MLEAF=0.500;MQ=43.90;MQRankSum=0.672;QD=3.92;ReadPosRankSum=0.598;SOR=2.144	GT:AD:DP:GQ:PL	0/1:29,11:40:99:185,0,679
3R	11468488	.	G	A	156.77	.	AC=1;AF=0.500;AN=2;BaseQRankSum=0.533;ClippingRankSum=0.000;DP=41;ExcessHet=3.0103;FS=7.752;MLEAC=1;MLEAF=0.500;MQ=43.91;MQRankSum=0.661;QD=3.82;ReadPosRankSum=0.264;SOR=2.044	GT:AD:DP:GQ:PL	0/1:30,11:41:99:185,0,705
3R	11468982	.	G	C	824.77	.	AC=1;AF=0.500;AN=2;BaseQRankSum=0.282;ClippingRankSum=0.000;DP=51;ExcessHet=3.0103;FS=2.824;MLEAC=1;MLEAF=0.500;MQ=43.96;MQRankSum=-0.547;QD=16.50;ReadPosRankSum=-2.409;SOR=0.350	GT:AD:DP:GQ:PL	0/1:13,37:50:99:853,0,190
3R	11469391	.	G	C	544.77	.	AC=1;AF=0.500;AN=2;BaseQRankSum=-0.777;ClippingRankSum=0.000;DP=33;ExcessHet=3.0103;FS=0.000;MLEAC=1;MLEAF=0.500;MQ=44.00;MQRankSum=0.000;QD=17.02;ReadPosRankSum=1.051;SOR=0.693	GT:AD:DP:GQ:PL	0/1:7,25:32:98:573,0,98
3R	11469487	.	T	G	807.77	.	AC=1;AF=0.500;AN=2;BaseQRankSum=-2.047;ClippingRankSum=0.000;DP=45;ExcessHet=3.0103;FS=3.446;MLEAC=1;MLEAF=0.500;MQ=43.81;MQRankSum=0.824;QD=17.95;ReadPosRankSum=-0.230;SOR=1.432	GT:AD:DP:GQ:PL	0/1:8,37:45:95:836,0,95
3R	11469688	.	A	G	871.77	.	AC=1;AF=0.500;AN=2;BaseQRankSum=-0.313;ClippingRankSum=0.000;DP=50;ExcessHet=3.0103;FS=0.000;MLEAC=1;MLEAF=0.500;MQ=43.62;MQRankSum=-0.679;QD=17.44;ReadPosRankSum=1.829;SOR=0.793	GT:AD:DP:GQ:PL	0/1:10,40:50:99:900,0,129
3R	11469835	.	G	GCATAAAACCACC	1159.73	.	AC=1;AF=0.500;AN=2;BaseQRankSum=-1.435;ClippingRankSum=0.000;DP=44;ExcessHet=3.0103;FS=4.400;MLEAC=1;MLEAF=0.500;MQ=43.87;MQRankSum=-0.796;QD=28.03;ReadPosRankSum=0.187;SOR=1.111	GT:AD:DP:GQ:PL	0/1:6,27:33:99:1197,0,642
3R	11469995	.	A	T	1095.77	.	AC=1;AF=0.500;AN=2;BaseQRankSum=0.510;ClippingRankSum=0.000;DP=56;ExcessHet=3.0103;FS=3.180;MLEAC=1;MLEAF=0.500;MQ=44.00;MQRankSum=0.000;QD=19.57;ReadPosRankSum=0.447;SOR=0.303	GT:AD:DP:GQ:PL	0/1:9,47:56:75:1124,0,75
3R	11470014	.	A	ACTGC	1689.73	.	AC=1;AF=0.500;AN=2;BaseQRankSum=-0.702;ClippingRankSum=0.000;DP=52;ExcessHet=3.0103;FS=0.000;MLEAC=1;MLEAF=0.500;MQ=44.00;MQRankSum=0.000;QD=33.79;ReadPosRankSum=-0.134;SOR=0.793	GT:AD:DP:GQ:PL	0/1:10,40:50:99:1727,0,402
3R	11470121	.	A	T	137.77	.	AC=1;AF=0.500;AN=2;BaseQRankSum=-1.128;ClippingRankSum=0.000;DP=46;ExcessHet=3.0103;FS=2.892;MLEAC=1;MLEAF=0.500;MQ=44.00;MQRankSum=0.000;QD=2.99;ReadPosRankSum=0.241;SOR=1.193	GT:AD:DP:GQ:PL	0/1:35,11:46:99:166,0,849
3R	11470502	.	G	A	1340.77	.	AC=2;AF=1.00;AN=2;DP=48;ExcessHet=3.0103;FS=0.000;MLEAC=2;MLEAF=1.00;MQ=44.00;QD=27.93;SOR=1.562	GT:AD:DP:GQ:PL	1/1:0,48:48:99:1369,144,0
3R	11470690	.	CAAA	C	2202.73	.	AC=2;AF=1.00;AN=2;DP=58;ExcessHet=3.0103;FS=0.000;MLEAC=2;MLEAF=1.00;MQ=44.00;QD=29.82;SOR=0.693	GT:AD:DP:GQ:PL	1/1:0,52:52:99:2240,156,0
3R	11470703	.	A	T	995.77	.	AC=1;AF=0.500;AN=2;BaseQRankSum=-2.671;ClippingRankSum=0.000;DP=56;ExcessHet=3.0103;FS=0.000;MLEAC=1;MLEAF=0.500;MQ=44.00;MQRankSum=0.000;QD=17.78;ReadPosRankSum=0.908;SOR=0.601	GT:AD:DP:GQ:PL	0/1:11,45:56:99:1024,0,146
3R	11470764	.	T	G	782.77	.	AC=1;AF=0.500;AN=2;BaseQRankSum=-1.830;ClippingRankSum=0.000;DP=47;ExcessHet=3.0103;FS=2.968;MLEAC=1;MLEAF=0.500;MQ=44.00;MQRankSum=0.000;QD=16.65;ReadPosRankSum=-1.161;SOR=0.826	GT:AD:DP:GQ:PL	0/1:12,35:47:99:811,0,191
3R	11470903	.	T	G	980.77	.	AC=1;AF=0.500;AN=2;BaseQRankSum=0.231;ClippingRankSum=0.000;DP=56;ExcessHet=3.0103;FS=1.260;MLEAC=1;MLEAF=0.500;MQ=43.97;MQRankSum=-0.479;QD=17.51;ReadPosRankSum=1.484;SOR=0.446	GT:AD:DP:GQ:PL	0/1:12,44:56:99:1009,0,159
3R	11470963	.	A	T	1472.77	.	AC=1;AF=0.500;AN=2;BaseQRankSum=0.101;ClippingRankSum=0.000;DP=49;ExcessHet=3.0103;FS=4.936;MLEAC=1;MLEAF=0.500;MQ=43.96;MQRankSum=-0.489;QD=30.06;ReadPosRankSum=0.645;SOR=0.634	GT:AD:DP:GQ:PL	0/1:11,38:49:99:1501,0,364
3R	11470979	.	A	G	1481.77	.	AC=1;AF=0.500;AN=2;BaseQRankSum=-1.995;ClippingRankSum=0.000;DP=50;ExcessHet=3.0103;FS=4.856;MLEAC=1;MLEAF=0.500;MQ=43.96;MQRankSum=-0.515;QD=29.64;ReadPosRankSum=-0.854;SOR=0.425	GT:AD:DP:GQ:PL	0/1:12,38:50:99:1510,0,388
3R	11471073	.	G	C	857.77	.	AC=1;AF=0.500;AN=2;BaseQRankSum=-0.032;ClippingRankSum=0.000;DP=53;ExcessHet=3.0103;FS=0.000;MLEAC=1;MLEAF=0.500;MQ=44.00;MQRankSum=0.000;QD=16.18;ReadPosRankSum=0.347;SOR=0.687	GT:AD:DP:GQ:PL	0/1:14,39:53:99:886,0,225
3R	11471192	.	G	GC	172.73	.	AC=1;AF=0.500;AN=2;BaseQRankSum=-0.143;ClippingRankSum=0.000;DP=50;ExcessHet=3.0103;FS=1.363;MLEAC=1;MLEAF=0.500;MQ=44.00;MQRankSum=0.000;QD=3.53;ReadPosRankSum=-0.285;SOR=1.022	GT:AD:DP:GQ:PL	0/1:39,10:49:99:210,0,1147
3R	11471293	.	A	G	404.77	.	AC=1;AF=0.500;AN=2;BaseQRankSum=-1.140;ClippingRankSum=0.000;DP=46;ExcessHet=3.0103;FS=6.885;MLEAC=1;MLEAF=0.500;MQ=43.96;MQRankSum=-1.545;QD=8.80;ReadPosRankSum=0.525;SOR=0.991	GT:AD:DP:GQ:PL	0/1:33,13:46:99:433,0,1293
3R	11471296	.	G	A	1177.77	.	AC=1;AF=0.500;AN=2;BaseQRankSum=0.809;ClippingRankSum=0.000;DP=44;ExcessHet=3.0103;FS=5.109;MLEAC=1;MLEAF=0.500;MQ=43.96;MQRankSum=1.684;QD=26.77;ReadPosRankSum=-0.857;SOR=1.154	GT:AD:DP:GQ:PL	0/1:12,32:44:99:1206,0,406
3R	11471301	.	AAC	A,AACAC	1673.73	.	AC=1,1;AF=0.500,0.500;AN=2;DP=45;ExcessHet=3.0103;FS=0.000;MLEAC=1,1;MLEAF=0.500,0.500;MQ=43.96;QD=31.91;SOR=0.990	GT:AD:DP:GQ:PL	1/2:0,12,32:44:99:1711,1224,1291,500,0,406
3R	11471971	.	T	G	1024.77	.	AC=2;AF=1.00;AN=2;DP=42;ExcessHet=3.0103;FS=0.000;MLEAC=2;MLEAF=1.00;MQ=43.87;QD=24.40;SOR=0.892	GT:AD:DP:GQ:PL	1/1:0,42:42:99:1053,124,0
3R	11472024	.	AGC	A	1843.73	.	AC=1;AF=0.500;AN=2;BaseQRankSum=1.251;ClippingRankSum=0.000;DP=55;ExcessHet=3.0103;FS=0.000;MLEAC=1;MLEAF=0.500;MQ=44.16;MQRankSum=-0.331;QD=33.52;ReadPosRankSum=-1.739;SOR=0.735	GT:AD:DP:GQ:PL	0/1:8,47:55:99:1881,0,194
3R	11472027	.	AGGAGGAG	A	1843.73	.	AC=1;AF=0.500;AN=2;BaseQRankSum=-1.243;ClippingRankSum=0.000;DP=55;ExcessHet=3.0103;FS=0.000;MLEAC=1;MLEAF=0.500;MQ=44.16;MQRankSum=-0.331;QD=33.52;ReadPosRankSum=-1.254;SOR=0.735	GT:AD:DP:GQ:PL	0/1:8,47:55:99:1881,0,194
3R	11472261	.	A	G	1331.77	.	AC=2;AF=1.00;AN=2;DP=51;ExcessHet=3.0103;FS=0.000;MLEAC=2;MLEAF=1.00;MQ=44.00;QD=26.11;SOR=1.094	GT:AD:DP:GQ:PL	1/1:0,51:51:99:1360,152,0
3R	11472299	.	A	T	155.77	.	AC=1;AF=0.500;AN=2;BaseQRankSum=-0.814;ClippingRankSum=0.000;DP=62;ExcessHet=3.0103;FS=1.179;MLEAC=1;MLEAF=0.500;MQ=44.00;MQRankSum=0.000;QD=2.51;ReadPosRankSum=0.371;SOR=0.918	GT:AD:DP:GQ:PL	0/1:48,14:62:99:184,0,1113
3R	11472825	.	G	A	1080.77	.	AC=2;AF=1.00;AN=2;BaseQRankSum=1.837;ClippingRankSum=0.000;DP=41;ExcessHet=3.0103;FS=3.575;MLEAC=2;MLEAF=1.00;MQ=44.00;MQRankSum=0.000;QD=26.36;ReadPosRankSum=-0.650;SOR=0.707	GT:AD:DP:GQ:PL	1/1:1,40:41:99:1109,113,0
3R	11473264	.	C	T	61.77	.	AC=1;AF=0.500;AN=2;BaseQRankSum=2.844;ClippingRankSum=0.000;DP=46;ExcessHet=3.0103;FS=0.000;MLEAC=1;MLEAF=0.500;MQ=44.00;MQRankSum=0.000;QD=1.34;ReadPosRankSum=-0.329;SOR=0.598	GT:AD:DP:GQ:PL	0/1:38,8:46:90:90,0,904
3R	11473370	.	G	A	1399.77	.	AC=2;AF=1.00;AN=2;DP=52;ExcessHet=3.0103;FS=0.000;MLEAC=2;MLEAF=1.00;MQ=43.96;QD=26.92;SOR=1.036	GT:AD:DP:GQ:PL	1/1:0,52:52:99:1428,156,0
3R	11473458	.	G	T	1491.77	.	AC=2;AF=1.00;AN=2;BaseQRankSum=1.606;ClippingRankSum=0.000;DP=56;ExcessHet=3.0103;FS=0.000;MLEAC=2;MLEAF=1.00;MQ=44.00;MQRankSum=0.000;QD=26.64;ReadPosRankSum=1.790;SOR=0.280	GT:AD:DP:GQ:PL	1/1:1,55:56:99:1520,143,0
3R	11473495	.	C	G	2344.77	.	AC=2;AF=1.00;AN=2;DP=54;ExcessHet=3.0103;FS=0.000;MLEAC=2;MLEAF=1.00;MQ=44.00;QD=26.01;SOR=0.767	GT:AD:DP:GQ:PL	1/1:0,54:54:99:2373,163,0
3R	11473499	3R_11473499_SNP	G	A	2363.77	.	AC=2;AF=1.00;AN=2;DB;DP=53;ExcessHet=3.0103;FS=0.000;MLEAC=2;MLEAF=1.00;MQ=44.00;QD=28.85;SOR=0.808	GT:AD:DP:GQ:PL	1/1:0,53:53:99:2392,163,0
3R	11473620	.	T	C	1282.77	.	AC=2;AF=1.00;AN=2;DP=48;ExcessHet=3.0103;FS=0.000;MLEAC=2;MLEAF=1.00;MQ=44.00;QD=26.72;SOR=1.298	GT:AD:DP:GQ:PL	1/1:0,48:48:99:1311,144,0
3R	11474645	.	C	G	69.77	.	AC=1;AF=0.500;AN=2;BaseQRankSum=-2.817;ClippingRankSum=0.000;DP=41;ExcessHet=3.0103;FS=0.000;MLEAC=1;MLEAF=0.500;MQ=44.00;MQRankSum=0.000;QD=1.70;ReadPosRankSum=-0.607;SOR=0.641	GT:AD:DP:GQ:PL	0/1:32,9:41:98:98,0,748
3R	11474884	.	T	G	831.77	.	AC=1;AF=0.500;AN=2;BaseQRankSum=0.694;ClippingRankSum=0.000;DP=51;ExcessHet=3.0103;FS=1.218;MLEAC=1;MLEAF=0.500;MQ=43.86;MQRankSum=-0.571;QD=16.31;ReadPosRankSum=1.039;SOR=0.538	GT:AD:DP:GQ:PL	0/1:14,37:51:99:860,0,218
3R	11474957	.	C	T	1061.77	.	AC=1;AF=0.500;AN=2;BaseQRankSum=2.691;ClippingRankSum=0.000;DP=58;ExcessHet=3.0103;FS=1.254;MLEAC=1;MLEAF=0.500;MQ=43.87;MQRankSum=-0.468;QD=18.31;ReadPosRankSum=0.800;SOR=0.446	GT:AD:DP:GQ:PL	0/1:12,46:58:99:1090,0,135
3R	11475232	.	C	A	1111.77	.	AC=2;AF=1.00;AN=2;DP=41;ExcessHet=3.0103;FS=0.000;MLEAC=2;MLEAF=1.00;MQ=44.00;QD=27.12;SOR=1.666	GT:AD:DP:GQ:PL	1/1:0,41:41:99:1140,123,0
3R	11475769	.	G	A	49.77	.	AC=1;AF=0.500;AN=2;BaseQRankSum=0.455;ClippingRankSum=0.000;DP=42;ExcessHet=3.0103;FS=6.236;MLEAC=1;MLEAF=0.500;MQ=43.91;MQRankSum=0.696;QD=1.21;ReadPosRankSum=-0.483;SOR=1.535	GT:AD:DP:GQ:PL	0/1:34,7:41:78:78,0,820
3R	11476083	.	A	C	253.77	.	AC=1;AF=0.500;AN=2;BaseQRankSum=-1.213;ClippingRankSum=0.000;DP=26;ExcessHet=3.0103;FS=61.938;MLEAC=1;MLEAF=0.500;MQ=43.57;MQRankSum=-0.601;QD=9.76;ReadPosRankSum=-1.380;SOR=4.394	GT:AD:DP:GQ:PL	0/1:18,8:26:99:282,0,719
3R	11476084	.	G	C	253.77	.	AC=1;AF=0.500;AN=2;BaseQRankSum=-3.351;ClippingRankSum=0.000;DP=25;ExcessHet=3.0103;FS=60.341;MLEAC=1;MLEAF=0.500;MQ=43.55;MQRankSum=-0.557;QD=10.15;ReadPosRankSum=-1.799;SOR=4.394	GT:AD:DP:GQ:PL	0/1:17,8:25:99:282,0,719
3R	11476091	.	A	C	256.77	.	AC=1;AF=0.500;AN=2;BaseQRankSum=0.919;ClippingRankSum=0.000;DP=24;ExcessHet=3.0103;FS=55.392;MLEAC=1;MLEAF=0.500;MQ=43.54;MQRankSum=-0.662;QD=10.70;ReadPosRankSum=-2.886;SOR=4.159	GT:AD:DP:GQ:PL	0/1:17,7:24:99:285,0,690
3R	11476092	.	G	C	256.77	.	AC=1;AF=0.500;AN=2;BaseQRankSum=-0.477;ClippingRankSum=0.000;DP=23;ExcessHet=3.0103;FS=53.894;MLEAC=1;MLEAF=0.500;MQ=43.52;MQRankSum=-0.615;QD=11.16;ReadPosRankSum=-3.309;SOR=4.159	GT:AD:DP:GQ:PL	0/1:16,7:23:99:285,0,690
3R	11476099	.	A	C	130.77	.	AC=1;AF=0.500;AN=2;BaseQRankSum=1.605;ClippingRankSum=0.000;DP=22;ExcessHet=3.0103;FS=44.205;MLEAC=1;MLEAF=0.500;MQ=43.83;MQRankSum=0.651;QD=5.94;ReadPosRankSum=-2.991;SOR=3.584	GT:AD:DP:GQ:PL	0/1:17,5:22:99:159,0,697
3R	11476100	.	G	C	130.77	.	AC=1;AF=0.500;AN=2;BaseQRankSum=-0.536;ClippingRankSum=0.000;DP=17;ExcessHet=3.0103;FS=12.304;MLEAC=1;MLEAF=0.500;MQ=43.77;MQRankSum=0.500;QD=7.69;ReadPosRankSum=-1.379;SOR=1.387	GT:AD:DP:GQ:PL	0/1:16,1:17:99:159,0,697
3R	11476158	.	T	C	483.77	.	AC=2;AF=1.00;AN=2;DP=22;ExcessHet=3.0103;FS=0.000;MLEAC=2;MLEAF=1.00;MQ=43.83;QD=21.99;SOR=1.609	GT:AD:DP:GQ:PL	1/1:0,22:22:64:512,64,0
3R	11476762	.	C	T	236.77	.	AC=1;AF=0.500;AN=2;BaseQRankSum=0.943;ClippingRankSum=0.000;DP=55;ExcessHet=3.0103;FS=1.132;MLEAC=1;MLEAF=0.500;MQ=44.00;MQRankSum=0.000;QD=4.30;ReadPosRankSum=-0.402;SOR=0.872	GT:AD:DP:GQ:PL	0/1:40,15:55:99:265,0,906
3R	11476829	.	G	C	1262.77	.	AC=2;AF=1.00;AN=2;DP=49;ExcessHet=3.0103;FS=0.000;MLEAC=2;MLEAF=1.00;MQ=44.00;QD=26.31;SOR=0.693	GT:AD:DP:GQ:PL	1/1:0,48:48:99:1291,143,0
3R	11478382	.	G	T	777.77	.	AC=1;AF=0.500;AN=2;BaseQRankSum=2.967;ClippingRankSum=0.000;DP=48;ExcessHet=3.0103;FS=2.924;MLEAC=1;MLEAF=0.500;MQ=43.64;MQRankSum=0.312;QD=16.20;ReadPosRankSum=0.028;SOR=0.323	GT:AD:DP:GQ:PL	0/1:12,36:48:99:806,0,161
3R	11478461	.	T	C	700.77	.	AC=1;AF=0.500;AN=2;BaseQRankSum=-2.593;ClippingRankSum=0.000;DP=38;ExcessHet=3.0103;FS=0.000;MLEAC=1;MLEAF=0.500;MQ=44.00;MQRankSum=0.000;QD=18.44;ReadPosRankSum=-0.122;SOR=0.456	GT:AD:DP:GQ:PL	0/1:6,32:38:55:729,0,55
3R	11478608	.	C	G	906.77	.	AC=2;AF=1.00;AN=2;DP=34;ExcessHet=3.0103;FS=0.000;MLEAC=2;MLEAF=1.00;MQ=44.00;QD=26.67;SOR=1.244	GT:AD:DP:GQ:PL	1/1:0,34:34:99:935,102,0
3R	11478641	.	T	C	656.77	.	AC=1;AF=0.500;AN=2;BaseQRankSum=-0.081;ClippingRankSum=0.000;DP=38;ExcessHet=3.0103;FS=0.000;MLEAC=1;MLEAF=0.500;MQ=44.00;MQRankSum=0.000;QD=17.28;ReadPosRankSum=-1.125;SOR=0.653	GT:AD:DP:GQ:PL	0/1:7,31:38:64:685,0,64
3R	11478686	.	G	A	129.77	.	AC=1;AF=0.500;AN=2;BaseQRankSum=-0.176;ClippingRankSum=0.000;DP=42;ExcessHet=3.0103;FS=5.348;MLEAC=1;MLEAF=0.500;MQ=44.00;MQRankSum=0.000;QD=3.17;ReadPosRankSum=0.736;SOR=1.586	GT:AD:DP:GQ:PL	0/1:31,10:41:99:158,0,711
3R	11479494	.	A	T	101.77	.	AC=1;AF=0.500;AN=2;BaseQRankSum=-0.400;ClippingRankSum=0.000;DP=59;ExcessHet=3.0103;FS=3.122;MLEAC=1;MLEAF=0.500;MQ=42.99;MQRankSum=0.966;QD=2.12;ReadPosRankSum=-0.176;SOR=0.307	GT:AD:DP:GQ:PL	0/1:38,10:48:99:130,0,913
3R	11479747	.	C	T	848.77	.	AC=1;AF=0.500;AN=2;BaseQRankSum=1.325;ClippingRankSum=0.000;DP=45;ExcessHet=3.0103;FS=6.278;MLEAC=1;MLEAF=0.500;MQ=43.94;MQRankSum=2.056;QD=18.86;ReadPosRankSum=-0.847;SOR=0.136	GT:AD:DP:GQ:PL	0/1:9,36:45:99:877,0,113
3R	11480555	.	A	C	1719.77	.	AC=2;AF=1.00;AN=2;DP=65;ExcessHet=3.0103;FS=0.000;MLEAC=2;MLEAF=1.00;MQ=43.93;QD=26.46;SOR=0.854	GT:AD:DP:GQ:PL	1/1:0,65:65:99:1748,194,0
3R	11480595	.	C	G	1100.77	.	AC=1;AF=0.500;AN=2;BaseQRankSum=0.924;ClippingRankSum=0.000;DP=63;ExcessHet=3.0103;FS=9.648;MLEAC=1;MLEAF=0.500;MQ=43.97;MQRankSum=-0.471;QD=17.47;ReadPosRankSum=1.717;SOR=0.110	GT:AD:DP:GQ:PL	0/1:13,50:63:99:1129,0,177
3R	11480989	.	GCAGCACAGC	G	181.73	.	AC=1;AF=0.500;AN=2;BaseQRankSum=0.869;ClippingRankSum=0.000;DP=52;ExcessHet=3.0103;FS=1.544;MLEAC=1;MLEAF=0.500;MQ=43.96;MQRankSum=0.510;QD=3.87;ReadPosRankSum=-1.296;SOR=1.150	GT:AD:DP:GQ:PL	0/1:39,8:47:99:219,0,3651
3R	11481118	.	A	C	146.77	.	AC=1;AF=0.500;AN=2;BaseQRankSum=-2.316;ClippingRankSum=0.000;DP=50;ExcessHet=3.0103;FS=0.000;MLEAC=1;MLEAF=0.500;MQ=44.00;MQRankSum=0.000;QD=2.94;ReadPosRankSum=-1.152;SOR=0.582	GT:AD:DP:GQ:PL	0/1:38,12:50:99:175,0,906
3R	11481285	.	G	T	164.77	.	AC=1;AF=0.500;AN=2;BaseQRankSum=0.125;ClippingRankSum=0.000;DP=37;ExcessHet=3.0103;FS=8.498;MLEAC=1;MLEAF=0.500;MQ=44.00;MQRankSum=0.000;QD=4.45;ReadPosRankSum=-1.487;SOR=2.494	GT:AD:DP:GQ:PL	0/1:26,11:37:99:193,0,593
3R	11481442	.	G	A	173.77	.	AC=1;AF=0.500;AN=2;BaseQRankSum=0.286;ClippingRankSum=0.000;DP=34;ExcessHet=3.0103;FS=3.323;MLEAC=1;MLEAF=0.500;MQ=44.00;MQRankSum=0.000;QD=5.11;ReadPosRankSum=0.616;SOR=1.417	GT:AD:DP:GQ:PL	0/1:23,11:34:99:202,0,470
3R	11481590	.	C	T	1366.77	.	AC=2;AF=1.00;AN=2;DP=32;ExcessHet=3.0103;FS=0.000;MLEAC=2;MLEAF=1.00;MQ=44.00;QD=31.74;SOR=1.112	GT:AD:DP:GQ:PL	1/1:0,32:32:96:1395,96,0
3R	11481599	.	G	C	1490.77	.	AC=2;AF=1.00;AN=2;DP=35;ExcessHet=3.0103;FS=0.000;MLEAC=2;MLEAF=1.00;MQ=44.00;QD=29.93;SOR=1.148	GT:AD:DP:GQ:PL	1/1:0,35:35:99:1519,108,0
3R	11481735	.	A	T	785.77	.	AC=1;AF=0.500;AN=2;BaseQRankSum=-1.223;ClippingRankSum=0.000;DP=44;ExcessHet=3.0103;FS=9.773;MLEAC=1;MLEAF=0.500;MQ=44.00;MQRankSum=0.000;QD=17.86;ReadPosRankSum=1.162;SOR=2.584	GT:AD:DP:GQ:PL	0/1:10,34:44:99:814,0,155
3R	11481929	.	T	A	1631.77	.	AC=2;AF=1.00;AN=2;DP=60;ExcessHet=3.0103;FS=0.000;MLEAC=2;MLEAF=1.00;MQ=44.00;QD=27.20;SOR=0.693	GT:AD:DP:GQ:PL	1/1:0,60:60:99:1660,180,0
3R	11481955	.	T	C	2401.77	.	AC=2;AF=1.00;AN=2;DP=54;ExcessHet=3.0103;FS=0.000;MLEAC=2;MLEAF=1.00;MQ=44.00;QD=33.84;SOR=1.022	GT:AD:DP:GQ:PL	1/1:0,54:54:99:2430,163,0
3R	11481962	.	C	T	2536.77	.	AC=2;AF=1.00;AN=2;DP=57;ExcessHet=3.0103;FS=0.000;MLEAC=2;MLEAF=1.00;MQ=44.00;QD=29.30;SOR=1.047	GT:AD:DP:GQ:PL	1/1:0,57:57:99:2565,172,0
3R	11481969	.	A	T	2491.77	.	AC=2;AF=1.00;AN=2;DP=55;ExcessHet=3.0103;FS=0.000;MLEAC=2;MLEAF=1.00;MQ=44.00;QD=24.86;SOR=1.159	GT:AD:DP:GQ:PL	1/1:0,55:55:99:2520,169,0
3R	11481981	.	T	A	2324.77	.	AC=2;AF=1.00;AN=2;DP=53;ExcessHet=3.0103;FS=0.000;MLEAC=2;MLEAF=1.00;MQ=44.00;QD=24.63;SOR=1.179	GT:AD:DP:GQ:PL	1/1:0,53:53:99:2353,160,0
3R	11484087	.	TC	T	98.73	.	AC=2;AF=1.00;AN=2;DP=7;ExcessHet=3.0103;FS=0.000;MLEAC=1;MLEAF=0.500;MQ=43.72;QD=16.46;SOR=1.609	GT:AD:DP:GQ:PL	1/1:0,6:6:17:110,17,0
3R	11484585	.	G	A	1929.77	.	AC=2;AF=1.00;AN=2;DP=68;ExcessHet=3.0103;FS=0.000;MLEAC=2;MLEAF=1.00;MQ=44.00;QD=28.38;SOR=0.814	GT:AD:DP:GQ:PL	1/1:0,68:68:99:1958,204,0
3R	11484624	.	A	T	2460.77	.	AC=1;AF=0.500;AN=2;BaseQRankSum=0.341;ClippingRankSum=0.000;DP=70;ExcessHet=3.0103;FS=1.341;MLEAC=1;MLEAF=0.500;MQ=44.00;MQRankSum=0.000;QD=28.98;ReadPosRankSum=-0.556;SOR=0.500	GT:AD:DP:GQ:PL	0/1:10,60:70:99:2489,0,239
3R	11484632	.	G	A	2502.77	.	AC=1;AF=0.500;AN=2;BaseQRankSum=0.299;ClippingRankSum=0.000;DP=71;ExcessHet=3.0103;FS=2.890;MLEAC=1;MLEAF=0.500;MQ=44.00;MQRankSum=0.000;QD=28.62;ReadPosRankSum=-0.488;SOR=0.542	GT:AD:DP:GQ:PL	0/1:10,61:71:99:2531,0,236
3R	11484633	.	C	T	2502.77	.	AC=1;AF=0.500;AN=2;BaseQRankSum=1.683;ClippingRankSum=0.000;DP=71;ExcessHet=3.0103;FS=2.890;MLEAC=1;MLEAF=0.500;MQ=44.00;MQRankSum=0.000;QD=28.06;ReadPosRankSum=-0.480;SOR=0.542	GT:AD:DP:GQ:PL	0/1:10,61:71:99:2531,0,236
3R	11484681	.	C	A	1077.77	.	AC=1;AF=0.500;AN=2;BaseQRankSum=2.584;ClippingRankSum=0.000;DP=53;ExcessHet=3.0103;FS=0.000;MLEAC=1;MLEAF=0.500;MQ=44.00;MQRankSum=0.000;QD=20.34;ReadPosRankSum=0.133;SOR=0.639	GT:AD:DP:GQ:PL	0/1:7,46:53:29:1106,0,29
3R	11484715	.	G	A	1283.77	.	AC=2;AF=1.00;AN=2;BaseQRankSum=0.379;ClippingRankSum=0.000;DP=57;ExcessHet=3.0103;FS=4.293;MLEAC=2;MLEAF=1.00;MQ=44.00;MQRankSum=0.000;QD=22.52;ReadPosRankSum=-0.959;SOR=0.195	GT:AD:DP:GQ:PL	1/1:5,52:57:32:1312,32,0
3R	11484765	.	A	G	1057.77	.	AC=1;AF=0.500;AN=2;BaseQRankSum=-0.693;ClippingRankSum=0.000;DP=56;ExcessHet=3.0103;FS=5.498;MLEAC=1;MLEAF=0.500;MQ=44.00;MQRankSum=0.000;QD=18.89;ReadPosRankSum=-0.140;SOR=0.192	GT:AD:DP:GQ:PL	0/1:9,47:56:81:1086,0,81
3R	11484804	.	G	A	2357.77	.	AC=1;AF=0.500;AN=2;BaseQRankSum=3.903;ClippingRankSum=0.000;DP=70;ExcessHet=3.0103;FS=9.684;MLEAC=1;MLEAF=0.500;MQ=44.00;MQRankSum=0.000;QD=33.68;ReadPosRankSum=-1.240;SOR=0.118	GT:AD:DP:GQ:PL	0/1:11,59:70:99:2386,0,292
3R	11484812	.	G	T	2344.77	.	AC=1;AF=0.500;AN=2;BaseQRankSum=2.634;ClippingRankSum=0.000;DP=68;ExcessHet=3.0103;FS=9.653;MLEAC=1;MLEAF=0.500;MQ=44.00;MQRankSum=0.000;QD=34.48;ReadPosRankSum=-1.491;SOR=0.119	GT:AD:DP:GQ:PL	0/1:11,57:68:99:2373,0,295
3R	11484857	.	G	C	1129.77	.	AC=1;AF=0.500;AN=2;BaseQRankSum=-0.552;ClippingRankSum=0.000;DP=63;ExcessHet=3.0103;FS=0.000;MLEAC=1;MLEAF=0.500;MQ=44.00;MQRankSum=0.000;QD=17.93;ReadPosRankSum=-0.176;SOR=0.540	GT:AD:DP:GQ:PL	0/1:12,51:63:99:1158,0,125
3R	11484899	.	A	C	1040.77	.	AC=1;AF=0.500;AN=2;BaseQRankSum=1.956;ClippingRankSum=0.000;DP=53;ExcessHet=3.0103;FS=0.000;MLEAC=1;MLEAF=0.500;MQ=44.00;MQRankSum=0.000;QD=19.64;ReadPosRankSum=1.789;SOR=0.506	GT:AD:DP:GQ:PL	0/1:9,44:53:73:1069,0,73
3R	11485165	.	C	T	759.77	.	AC=2;AF=1.00;AN=2;DP=30;ExcessHet=3.0103;FS=0.000;MLEAC=2;MLEAF=1.00;MQ=44.00;QD=25.33;SOR=0.826	GT:AD:DP:GQ:PL	1/1:0,30:30:89:788,89,0
3R	11485332	.	C	T	896.77	.	AC=1;AF=0.500;AN=2;BaseQRankSum=1.891;ClippingRankSum=0.000;DP=47;ExcessHet=3.0103;FS=1.567;MLEAC=1;MLEAF=0.500;MQ=44.00;MQRankSum=0.000;QD=19.08;ReadPosRankSum=0.893;SOR=1.236	GT:AD:DP:GQ:PL	0/1:8,39:47:74:925,0,74
3R	11485844	.	C	A	71.77	.	AC=1;AF=0.500;AN=2;BaseQRankSum=-0.053;ClippingRankSum=0.000;DP=42;ExcessHet=3.0103;FS=0.000;MLEAC=1;MLEAF=0.500;MQ=44.00;MQRankSum=0.000;QD=1.71;ReadPosRankSum=0.271;SOR=0.542	GT:AD:DP:GQ:PL	0/1:34,8:42:99:100,0,816
3R	11485897	.	C	T	1026.77	.	AC=1;AF=0.500;AN=2;BaseQRankSum=2.223;ClippingRankSum=0.000;DP=52;ExcessHet=3.0103;FS=1.405;MLEAC=1;MLEAF=0.500;MQ=44.00;MQRankSum=0.000;QD=19.75;ReadPosRankSum=0.711;SOR=0.477	GT:AD:DP:GQ:PL	0/1:9,43:52:99:1055,0,100
3R	11485988	.	C	T	1504.77	.	AC=2;AF=1.00;AN=2;DP=57;ExcessHet=3.0103;FS=0.000;MLEAC=2;MLEAF=1.00;MQ=43.95;QD=26.40;SOR=0.960	GT:AD:DP:GQ:PL	1/1:0,57:57:99:1533,171,0
3R	11486055	.	T	C	1511.77	.	AC=2;AF=1.00;AN=2;DP=57;ExcessHet=3.0103;FS=0.000;MLEAC=2;MLEAF=1.00;MQ=43.95;QD=26.52;SOR=0.800	GT:AD:DP:GQ:PL	1/1:0,57:57:99:1540,171,0
3R	11486134	.	G	T	1137.77	.	AC=1;AF=0.500;AN=2;BaseQRankSum=-1.171;ClippingRankSum=0.000;DP=62;ExcessHet=3.0103;FS=4.695;MLEAC=1;MLEAF=0.500;MQ=44.00;MQRankSum=0.000;QD=18.65;ReadPosRankSum=1.021;SOR=0.957	GT:AD:DP:GQ:PL	0/1:12,49:61:99:1166,0,159
3R	11486170	.	A	T	1160.77	.	AC=1;AF=0.500;AN=2;BaseQRankSum=-0.553;ClippingRankSum=0.000;DP=58;ExcessHet=3.0103;FS=11.548;MLEAC=1;MLEAF=0.500;MQ=44.00;MQRankSum=0.000;QD=20.36;ReadPosRankSum=-1.271;SOR=0.717	GT:AD:DP:GQ:PL	0/1:9,48:57:83:1189,0,83
3R	11486292	.	C	G	966.77	.	AC=2;AF=1.00;AN=2;BaseQRankSum=-0.104;ClippingRankSum=0.000;DP=38;ExcessHet=3.0103;FS=0.000;MLEAC=2;MLEAF=1.00;MQ=44.00;MQRankSum=0.000;QD=25.44;ReadPosRankSum=-0.359;SOR=0.416	GT:AD:DP:GQ:PL	1/1:1,37:38:86:995,86,0
3R	11486542	.	A	T	784.79	.	AC=1;AF=0.500;AN=2;BaseQRankSum=1.202;ClippingRankSum=0.000;DP=39;ExcessHet=3.0103;FS=5.017;MLEAC=1;MLEAF=0.500;MQ=44.00;MQRankSum=0.000;QD=20.65;ReadPosRankSum=0.000;SOR=1.672	GT:AD:DP:GQ:PL	0/1:5,33:38:22:813,0,22
3R	11486643	.	G	GC	1246.73	.	AC=1;AF=0.500;AN=2;BaseQRankSum=1.315;ClippingRankSum=0.000;DP=39;ExcessHet=3.0103;FS=4.230;MLEAC=1;MLEAF=0.500;MQ=43.95;MQRankSum=-0.361;QD=32.81;ReadPosRankSum=0.421;SOR=0.876	GT:AD:DP:GQ:PL	0/1:6,32:38:99:1284,0,485
3R	11486644	.	A	AGATAGCAGC	1246.73	.	AC=1;AF=0.500;AN=2;BaseQRankSum=1.446;ClippingRankSum=0.000;DP=38;ExcessHet=3.0103;FS=4.230;MLEAC=1;MLEAF=0.500;MQ=43.95;MQRankSum=-0.361;QD=32.81;ReadPosRankSum=0.361;SOR=0.876	GT:AD:DP:GQ:PL	0/1:6,32:38:99:1284,0,485
3R	11486916	.	T	G	813.77	.	AC=2;AF=1.00;AN=2;DP=32;ExcessHet=3.0103;FS=0.000;MLEAC=2;MLEAF=1.00;MQ=43.69;QD=26.25;SOR=1.044	GT:AD:DP:GQ:PL	1/1:0,31:31:93:842,93,0
3R	11487013	.	T	C	681.77	.	AC=2;AF=1.00;AN=2;DP=28;ExcessHet=3.0103;FS=0.000;MLEAC=2;MLEAF=1.00;MQ=43.44;QD=24.35;SOR=0.836	GT:AD:DP:GQ:PL	1/1:0,28:28:82:710,82,0
3R	11487052	.	C	T	908.77	.	AC=2;AF=1.00;AN=2;DP=34;ExcessHet=3.0103;FS=0.000;MLEAC=2;MLEAF=1.00;MQ=43.45;QD=26.73;SOR=0.693	GT:AD:DP:GQ:PL	1/1:0,34:34:99:937,102,0
3R	11487141	.	G	C	78.77	.	AC=1;AF=0.500;AN=2;BaseQRankSum=1.101;ClippingRankSum=0.000;DP=29;ExcessHet=3.0103;FS=0.000;MLEAC=1;MLEAF=0.500;MQ=43.86;MQRankSum=-0.812;QD=2.72;ReadPosRankSum=0.034;SOR=0.751	GT:AD:DP:GQ:PL	0/1:22,7:29:99:107,0,481
3R	11487234	.	CGAG	C	1672.73	.	AC=2;AF=1.00;AN=2;DP=39;ExcessHet=3.0103;FS=0.000;MLEAC=2;MLEAF=1.00;MQ=43.17;QD=27.02;SOR=0.914	GT:AD:DP:GQ:PL	1/1:0,38:38:99:1710,114,0
3R	11487245	.	C	T	1591.77	.	AC=2;AF=1.00;AN=2;DP=35;ExcessHet=3.0103;FS=0.000;MLEAC=2;MLEAF=1.00;MQ=43.07;QD=33.98;SOR=1.148	GT:AD:DP:GQ:PL	1/1:0,35:35:99:1620,108,0
3R	11487274	.	T	TGGTCTCTGGCA	1752.73	.	AC=2;AF=1.00;AN=2;DP=36;ExcessHet=3.0103;FS=0.000;MLEAC=2;MLEAF=1.00;MQ=43.10;QD=28.75;SOR=0.693	GT:AD:DP:GQ:PL	1/1:0,36:36:99:1790,120,0
3R	11487290	.	C	A	1022.77	.	AC=2;AF=1.00;AN=2;DP=39;ExcessHet=3.0103;FS=0.000;MLEAC=2;MLEAF=1.00;MQ=43.17;QD=26.22;SOR=0.743	GT:AD:DP:GQ:PL	1/1:0,39:39:99:1051,116,0
3R	11487400	.	C	G	371.77	.	AC=1;AF=0.500;AN=2;BaseQRankSum=-1.087;ClippingRankSum=0.000;DP=28;ExcessHet=3.0103;FS=0.000;MLEAC=1;MLEAF=0.500;MQ=43.72;MQRankSum=0.852;QD=13.28;ReadPosRankSum=-0.134;SOR=0.804	GT:AD:DP:GQ:PL	0/1:9,19:28:99:400,0,168
3R	11487470	.	T	C	804.77	.	AC=1;AF=0.500;AN=2;BaseQRankSum=0.708;ClippingRankSum=0.000;DP=46;ExcessHet=3.0103;FS=3.091;MLEAC=1;MLEAF=0.500;MQ=43.87;MQRankSum=1.806;QD=17.49;ReadPosRankSum=1.434;SOR=0.574	GT:AD:DP:GQ:PL	0/1:11,35:46:99:833,0,172
3R	11487905	.	A	G	127.77	.	AC=1;AF=0.500;AN=2;BaseQRankSum=-1.251;ClippingRankSum=0.000;DP=48;ExcessHet=3.0103;FS=6.960;MLEAC=1;MLEAF=0.500;MQ=44.00;MQRankSum=0.000;QD=2.66;ReadPosRankSum=0.125;SOR=0.560	GT:AD:DP:GQ:PL	0/1:41,7:48:99:156,0,1981
3R	11487909	.	T	C	124.77	.	AC=1;AF=0.500;AN=2;BaseQRankSum=-1.866;ClippingRankSum=0.000;DP=48;ExcessHet=3.0103;FS=3.978;MLEAC=1;MLEAF=0.500;MQ=44.00;MQRankSum=0.000;QD=2.60;ReadPosRankSum=0.462;SOR=0.615	GT:AD:DP:GQ:PL	0/1:41,7:48:99:153,0,2020
3R	11488030	.	A	G	51.77	.	AC=1;AF=0.500;AN=2;BaseQRankSum=-2.008;ClippingRankSum=0.000;DP=52;ExcessHet=3.0103;FS=1.402;MLEAC=1;MLEAF=0.500;MQ=44.00;MQRankSum=0.000;QD=1.02;ReadPosRankSum=-1.545;SOR=0.452	GT:AD:DP:GQ:PL	0/1:42,9:51:80:80,0,1011
3R	11488502	.	T	G	1330.77	.	AC=2;AF=1.00;AN=2;DP=51;ExcessHet=3.0103;FS=0.000;MLEAC=2;MLEAF=1.00;MQ=43.76;QD=26.62;SOR=0.859	GT:AD:DP:GQ:PL	1/1:0,50:50:99:1359,148,0
3R	11488565	.	G	C	1281.77	.	AC=2;AF=1.00;AN=2;DP=50;ExcessHet=3.0103;FS=0.000;MLEAC=2;MLEAF=1.00;MQ=43.72;QD=25.64;SOR=1.157	GT:AD:DP:GQ:PL	1/1:0,50:50:99:1310,148,0
3R	11488801	.	C	CGGGGGCG	1210.73	.	AC=2;AF=1.00;AN=2;DP=22;ExcessHet=3.0103;FS=0.000;MLEAC=2;MLEAF=1.00;MQ=44.42;QD=30.57;SOR=5.784	GT:AD:DP:GQ:PL	1/1:0,17:17:90:1248,90,0
3R	11488888	.	G	A	1152.77	.	AC=2;AF=1.00;AN=2;DP=43;ExcessHet=3.0103;FS=0.000;MLEAC=2;MLEAF=1.00;MQ=43.84;QD=26.81;SOR=1.055	GT:AD:DP:GQ:PL	1/1:0,43:43:99:1181,129,0
3R	11488959	.	T	G	1008.03	.	AC=2;AF=1.00;AN=2;BaseQRankSum=0.336;ClippingRankSum=0.000;DP=49;ExcessHet=3.0103;FS=0.000;MLEAC=2;MLEAF=1.00;MQ=43.96;MQRankSum=-0.270;QD=20.57;ReadPosRankSum=1.331;SOR=0.586	GT:AD:DP:GQ:PL	1/1:5,44:49:12:1036,12,0
3R	11489064	.	C	T	729.77	.	AC=1;AF=0.500;AN=2;BaseQRankSum=0.717;ClippingRankSum=0.000;DP=45;ExcessHet=3.0103;FS=0.000;MLEAC=1;MLEAF=0.500;MQ=43.96;MQRankSum=0.000;QD=17.38;ReadPosRankSum=0.311;SOR=0.683	GT:AD:DP:GQ:PL	0/1:9,33:42:99:758,0,119
3R	11489513	.	TATTTGCCCGGC	T	2028.73	.	AC=2;AF=1.00;AN=2;DP=52;ExcessHet=3.0103;FS=0.000;MLEAC=2;MLEAF=1.00;MQ=43.86;QD=29.64;SOR=0.976	GT:AD:DP:GQ:PL	1/1:0,46:46:99:2066,139,0
3R	11489569	.	C	T	1200.77	.	AC=2;AF=1.00;AN=2;DP=45;ExcessHet=3.0103;FS=0.000;MLEAC=2;MLEAF=1.00;MQ=43.84;QD=27.29;SOR=0.883	GT:AD:DP:GQ:PL	1/1:0,44:44:99:1229,132,0
3R	11489623	.	G	A	1204.77	.	AC=2;AF=1.00;AN=2;DP=44;ExcessHet=3.0103;FS=0.000;MLEAC=2;MLEAF=1.00;MQ=43.70;QD=27.38;SOR=0.883	GT:AD:DP:GQ:PL	1/1:0,44:44:99:1233,132,0
3R	11489719	.	C	A	1312.77	.	AC=2;AF=1.00;AN=2;DP=50;ExcessHet=3.0103;FS=0.000;MLEAC=2;MLEAF=1.00;MQ=43.22;QD=26.26;SOR=0.952	GT:AD:DP:GQ:PL	1/1:0,50:50:99:1341,149,0
3R	11489819	.	TCACA	T	1426.73	.	AC=2;AF=1.00;AN=2;DP=37;ExcessHet=3.0103;FS=0.000;MLEAC=2;MLEAF=1.00;MQ=43.23;QD=29.61;SOR=0.957	GT:AD:DP:GQ:PL	1/1:0,35:35:99:1464,105,0
3R	11489987	.	A	G	1934.77	.	AC=2;AF=1.00;AN=2;DP=45;ExcessHet=3.0103;FS=0.000;MLEAC=2;MLEAF=1.00;MQ=43.76;QD=30.87;SOR=0.737	GT:AD:DP:GQ:PL	1/1:0,45:45:99:1963,138,0
3R	11490003	.	G	T	1936.77	.	AC=2;AF=1.00;AN=2;DP=45;ExcessHet=3.0103;FS=0.000;MLEAC=2;MLEAF=1.00;MQ=43.76;QD=32.73;SOR=0.829	GT:AD:DP:GQ:PL	1/1:0,45:45:99:1965,138,0
3R	11490215	.	C	T	132.77	.	AC=1;AF=0.500;AN=2;BaseQRankSum=2.347;ClippingRankSum=0.000;DP=41;ExcessHet=3.0103;FS=12.410;MLEAC=1;MLEAF=0.500;MQ=44.00;MQRankSum=0.000;QD=3.40;ReadPosRankSum=-0.629;SOR=3.134	GT:AD:DP:GQ:PL	0/1:29,10:39:99:161,0,651
3R	11491078	.	G	A	1129.77	.	AC=2;AF=1.00;AN=2;DP=41;ExcessHet=3.0103;FS=0.000;MLEAC=2;MLEAF=1.00;MQ=44.00;QD=27.56;SOR=1.206	GT:AD:DP:GQ:PL	1/1:0,41:41:99:1158,123,0
3R	11491512	.	T	C	1227.77	.	AC=2;AF=1.00;AN=2;DP=47;ExcessHet=3.0103;FS=0.000;MLEAC=2;MLEAF=1.00;MQ=44.00;QD=26.69;SOR=0.780	GT:AD:DP:GQ:PL	1/1:0,46:46:99:1256,138,0
3R	11491681	.	A	G	2750.77	.	AC=2;AF=1.00;AN=2;DP=62;ExcessHet=3.0103;FS=0.000;MLEAC=2;MLEAF=1.00;MQ=43.31;QD=30.99;SOR=0.826	GT:AD:DP:GQ:PL	1/1:0,62:62:99:2779,187,0
3R	11491682	.	A	G	2750.77	.	AC=2;AF=1.00;AN=2;DP=62;ExcessHet=3.0103;FS=0.000;MLEAC=2;MLEAF=1.00;MQ=43.31;QD=31.89;SOR=0.826	GT:AD:DP:GQ:PL	1/1:0,62:62:99:2779,187,0
3R	11491705	.	G	A	2557.77	.	AC=2;AF=1.00;AN=2;DP=56;ExcessHet=3.0103;FS=0.000;MLEAC=2;MLEAF=1.00;MQ=43.23;QD=33.03;SOR=0.693	GT:AD:DP:GQ:PL	1/1:0,56:56:99:2586,175,0
3R	11491710	.	C	G	2512.77	.	AC=2;AF=1.00;AN=2;DP=55;ExcessHet=3.0103;FS=0.000;MLEAC=2;MLEAF=1.00;MQ=43.22;QD=26.35;SOR=0.729	GT:AD:DP:GQ:PL	1/1:0,55:55:99:2541,172,0
3R	11491918	.	GTCACGGTTTCGGCTCCTACTCCTGCTTCTGCTCCTCGTCGATCCCC	G	592.73	.	AC=1;AF=0.500;AN=2;BaseQRankSum=-0.639;ClippingRankSum=0.000;DP=29;ExcessHet=3.0103;FS=0.000;MLEAC=1;MLEAF=0.500;MQ=43.80;MQRankSum=-1.449;QD=21.95;ReadPosRankSum=-2.554;SOR=0.675	GT:AD:DP:GQ:PL	0/1:11,16:27:99:630,0,3934
3R	11493036	.	C	G	1487.77	.	AC=2;AF=1.00;AN=2;DP=56;ExcessHet=3.0103;FS=0.000;MLEAC=2;MLEAF=1.00;MQ=44.00;QD=26.57;SOR=0.693	GT:AD:DP:GQ:PL	1/1:0,56:56:99:1516,168,0
3R	11493764	.	C	T	819.77	.	AC=1;AF=0.500;AN=2;BaseQRankSum=1.776;ClippingRankSum=0.000;DP=45;ExcessHet=3.0103;FS=0.000;MLEAC=1;MLEAF=0.500;MQ=44.00;MQRankSum=0.000;QD=18.22;ReadPosRankSum=-0.320;SOR=0.723	GT:AD:DP:GQ:PL	0/1:9,36:45:99:848,0,106
3R	11495404	.	CT	C	1467.73	.	AC=1;AF=0.500;AN=2;BaseQRankSum=-0.043;ClippingRankSum=0.000;DP=52;ExcessHet=3.0103;FS=2.577;MLEAC=1;MLEAF=0.500;MQ=43.89;MQRankSum=-0.879;QD=28.23;ReadPosRankSum=-0.718;SOR=0.902	GT:AD:DP:GQ:PL	0/1:15,37:52:99:1505,0,1160
3R	11495412	.	T	TC	1509.73	.	AC=1;AF=0.500;AN=2;BaseQRankSum=-0.181;ClippingRankSum=0.000;DP=54;ExcessHet=3.0103;FS=4.162;MLEAC=1;MLEAF=0.500;MQ=43.89;MQRankSum=-0.897;QD=27.96;ReadPosRankSum=-0.711;SOR=0.904	GT:AD:DP:GQ:PL	0/1:16,38:54:99:1547,0,1157
3R	11495418	.	C	A	1532.77	.	AC=1;AF=0.500;AN=2;BaseQRankSum=0.579;ClippingRankSum=0.000;DP=52;ExcessHet=3.0103;FS=1.220;MLEAC=1;MLEAF=0.500;MQ=43.89;MQRankSum=-0.836;QD=29.48;ReadPosRankSum=-1.920;SOR=1.040	GT:AD:DP:GQ:PL	0/1:14,38:52:99:1561,0,1120
3R	11495970	.	C	T	998.77	.	AC=2;AF=1.00;AN=2;DP=23;ExcessHet=3.0103;FS=0.000;MLEAC=2;MLEAF=1.00;MQ=43.74;QD=24.96;SOR=2.400	GT:AD:DP:GQ:PL	1/1:0,23:23:69:1027,69,0
3R	11495972	.	T	C	998.77	.	AC=2;AF=1.00;AN=2;DP=22;ExcessHet=3.0103;FS=0.000;MLEAC=2;MLEAF=1.00;MQ=43.73;QD=36.23;SOR=2.303	GT:AD:DP:GQ:PL	1/1:0,22:22:69:1027,69,0
3R	11495975	.	C	T	961.77	.	AC=2;AF=1.00;AN=2;DP=22;ExcessHet=3.0103;FS=0.000;MLEAC=2;MLEAF=1.00;MQ=43.73;QD=32.82;SOR=2.303	GT:AD:DP:GQ:PL	1/1:0,22:22:66:990,66,0
3R	11495979	.	AGGG	A	797.73	.	AC=2;AF=1.00;AN=2;BaseQRankSum=-0.630;ClippingRankSum=0.000;DP=20;ExcessHet=3.0103;FS=6.021;MLEAC=2;MLEAF=1.00;MQ=43.71;MQRankSum=-0.280;QD=30.19;SOR=2.350	GT:AD:DP:GQ:PL	1/1:1,19:20:40:835,40,0
3R	11496262	.	C	G	900.77	.	AC=2;AF=1.00;AN=2;BaseQRankSum=0.000;ClippingRankSum=0.000;DP=37;ExcessHet=3.0103;FS=0.000;MLEAC=2;MLEAF=1.00;MQ=43.92;MQRankSum=0.000;QD=24.35;ReadPosRankSum=-0.411;SOR=0.223	GT:AD:DP:GQ:PL	1/1:1,36:37:82:929,82,0
3R	11496991	.	A	G	812.77	.	AC=1;AF=0.500;AN=2;BaseQRankSum=2.984;ClippingRankSum=0.000;DP=45;ExcessHet=3.0103;FS=5.148;MLEAC=1;MLEAF=0.500;MQ=44.00;MQRankSum=0.000;QD=18.47;ReadPosRankSum=-0.799;SOR=0.223	GT:AD:DP:GQ:PL	0/1:10,34:44:99:841,0,102
3R	11497749	.	A	T	1398.77	.	AC=2;AF=1.00;AN=2;DP=53;ExcessHet=3.0103;FS=0.000;MLEAC=2;MLEAF=1.00;MQ=43.93;QD=26.90;SOR=1.036	GT:AD:DP:GQ:PL	1/1:0,52:52:99:1427,156,0
3R	11498511	.	CAA	C,CAAA	373.73	.	AC=1,1;AF=0.500,0.500;AN=2;BaseQRankSum=1.419;ClippingRankSum=0.000;DP=45;ExcessHet=3.0103;FS=1.953;MLEAC=1,1;MLEAF=0.500,0.500;MQ=43.91;MQRankSum=-0.279;QD=11.33;ReadPosRankSum=-1.509;SOR=0.392	GT:AD:DP:GQ:PL	1/2:4,7,22:33:99:411,318,865,112,0,169
3R	11501912	.	T	TTTTAATGTGG	2136.73	.	AC=2;AF=1.00;AN=2;DP=52;ExcessHet=3.0103;FS=0.000;MLEAC=2;MLEAF=1.00;MQ=42.97;QD=30.11;SOR=1.788	GT:AD:DP:GQ:PL	1/1:0,43:43:99:2174,146,0
3R	11502417	.	GT	G	459.73	.	AC=1;AF=0.500;AN=2;BaseQRankSum=1.350;ClippingRankSum=0.000;DP=51;ExcessHet=3.0103;FS=3.462;MLEAC=1;MLEAF=0.500;MQ=43.87;MQRankSum=-0.479;QD=10.95;ReadPosRankSum=1.102;SOR=0.569	GT:AD:DP:GQ:PL	0/1:9,33:42:53:497,0,53
3R	11502706	.	AC	A	1153.73	.	AC=2;AF=1.00;AN=2;DP=40;ExcessHet=3.0103;FS=0.000;MLEAC=2;MLEAF=1.00;MQ=43.95;QD=29.58;SOR=0.968	GT:AD:DP:GQ:PL	1/1:0,39:39:99:1191,117,0
3R	11502719	.	T	C	1097.77	.	AC=2;AF=1.00;AN=2;DP=41;ExcessHet=3.0103;FS=0.000;MLEAC=2;MLEAF=1.00;MQ=43.95;QD=26.77;SOR=1.075	GT:AD:DP:GQ:PL	1/1:0,41:41:99:1126,123,0
3R	11502742	.	G	A	1291.77	.	AC=2;AF=1.00;AN=2;DP=47;ExcessHet=3.0103;FS=0.000;MLEAC=2;MLEAF=1.00;MQ=44.00;QD=27.48;SOR=1.251	GT:AD:DP:GQ:PL	1/1:0,47:47:99:1320,141,0
3R	11502920	.	T	C	1267.77	.	AC=2;AF=1.00;AN=2;DP=47;ExcessHet=3.0103;FS=0.000;MLEAC=2;MLEAF=1.00;MQ=44.00;QD=26.97;SOR=0.823	GT:AD:DP:GQ:PL	1/1:0,47:47:99:1296,141,0
3R	11503102	.	A	G	1596.77	.	AC=2;AF=1.00;AN=2;DP=60;ExcessHet=3.0103;FS=0.000;MLEAC=2;MLEAF=1.00;MQ=44.00;QD=26.61;SOR=1.460	GT:AD:DP:GQ:PL	1/1:0,60:60:99:1625,179,0
3R	11503366	.	C	CAGTAT	2030.73	.	AC=2;AF=1.00;AN=2;DP=46;ExcessHet=3.0103;FS=0.000;MLEAC=2;MLEAF=1.00;MQ=43.91;QD=30.97;SOR=0.929	GT:AD:DP:GQ:PL	1/1:0,45:45:99:2068,138,0
3R	11503370	.	T	TG	2076.73	.	AC=2;AF=1.00;AN=2;DP=47;ExcessHet=3.0103;FS=0.000;MLEAC=2;MLEAF=1.00;MQ=43.92;QD=27.78;SOR=1.022	GT:AD:DP:GQ:PL	1/1:0,47:47:99:2114,141,0
3R	11503371	.	T	C	2113.77	.	AC=2;AF=1.00;AN=2;DP=47;ExcessHet=3.0103;FS=0.000;MLEAC=2;MLEAF=1.00;MQ=43.92;QD=28.54;SOR=1.022	GT:AD:DP:GQ:PL	1/1:0,47:47:99:2142,144,0
3R	11503374	.	A	C	2113.77	.	AC=2;AF=1.00;AN=2;DP=48;ExcessHet=3.0103;FS=0.000;MLEAC=2;MLEAF=1.00;MQ=43.92;QD=34.26;SOR=0.963	GT:AD:DP:GQ:PL	1/1:0,48:48:99:2142,144,0
3R	11503584	.	A	G	1079.77	.	AC=2;AF=1.00;AN=2;DP=41;ExcessHet=3.0103;FS=0.000;MLEAC=2;MLEAF=1.00;MQ=44.00;QD=26.99;SOR=1.022	GT:AD:DP:GQ:PL	1/1:0,40:40:99:1108,119,0
3R	11503689	.	C	T	1333.77	.	AC=2;AF=1.00;AN=2;DP=50;ExcessHet=3.0103;FS=0.000;MLEAC=2;MLEAF=1.00;MQ=43.85;QD=26.68;SOR=0.952	GT:AD:DP:GQ:PL	1/1:0,50:50:99:1362,149,0
3R	11504024	.	T	C	1438.77	.	AC=2;AF=1.00;AN=2;DP=55;ExcessHet=3.0103;FS=0.000;MLEAC=2;MLEAF=1.00;MQ=44.00;QD=26.16;SOR=0.804	GT:AD:DP:GQ:PL	1/1:0,55:55:99:1467,163,0
3R	11504941	.	C	T	1653.77	.	AC=2;AF=1.00;AN=2;DP=61;ExcessHet=3.0103;FS=0.000;MLEAC=2;MLEAF=1.00;MQ=44.00;QD=27.11;SOR=0.725	GT:AD:DP:GQ:PL	1/1:0,61:61:99:1682,182,0
3R	11504958	.	T	A	1625.77	.	AC=2;AF=1.00;AN=2;DP=59;ExcessHet=3.0103;FS=0.000;MLEAC=2;MLEAF=1.00;MQ=44.00;QD=27.56;SOR=0.796	GT:AD:DP:GQ:PL	1/1:0,59:59:99:1654,177,0
3R	11505597	.	T	C	988.77	.	AC=2;AF=1.00;AN=2;DP=39;ExcessHet=3.0103;FS=0.000;MLEAC=2;MLEAF=1.00;MQ=43.95;QD=26.02;SOR=0.693	GT:AD:DP:GQ:PL	1/1:0,38:38:99:1017,113,0
3R	11505776	.	G	C	1102.77	.	AC=2;AF=1.00;AN=2;DP=42;ExcessHet=3.0103;FS=0.000;MLEAC=2;MLEAF=1.00;MQ=43.95;QD=26.26;SOR=1.005	GT:AD:DP:GQ:PL	1/1:0,42:42:99:1131,125,0
3R	11506144	.	C	T	1333.77	.	AC=2;AF=1.00;AN=2;DP=48;ExcessHet=3.0103;FS=0.000;MLEAC=2;MLEAF=1.00;MQ=43.96;QD=27.79;SOR=0.776	GT:AD:DP:GQ:PL	1/1:0,48:48:99:1362,144,0
3R	11506408	.	T	C	1245.77	.	AC=2;AF=1.00;AN=2;DP=49;ExcessHet=3.0103;FS=0.000;MLEAC=2;MLEAF=1.00;MQ=43.96;QD=25.95;SOR=0.776	GT:AD:DP:GQ:PL	1/1:0,48:48:99:1274,143,0
3R	11506881	.	T	C	1436.77	.	AC=2;AF=1.00;AN=2;DP=33;ExcessHet=3.0103;FS=0.000;MLEAC=2;MLEAF=1.00;MQ=43.82;QD=33.88;SOR=1.022	GT:AD:DP:GQ:PL	1/1:0,33:33:99:1465,99,0
3R	11506882	.	T	G	1436.77	.	AC=2;AF=1.00;AN=2;DP=33;ExcessHet=3.0103;FS=0.000;MLEAC=2;MLEAF=1.00;MQ=43.82;QD=30.35;SOR=1.022	GT:AD:DP:GQ:PL	1/1:0,33:33:99:1465,99,0
3R	11506944	.	C	G	1539.77	.	AC=2;AF=1.00;AN=2;DP=36;ExcessHet=3.0103;FS=0.000;MLEAC=2;MLEAF=1.00;MQ=43.78;QD=30.77;SOR=0.927	GT:AD:DP:GQ:PL	1/1:0,36:36:99:1568,108,0
3R	11506952	.	T	TGAGCCCGGCCAA	1655.73	.	AC=2;AF=1.00;AN=2;DP=34;ExcessHet=3.0103;FS=0.000;MLEAC=2;MLEAF=1.00;MQ=43.77;QD=32.06;SOR=0.811	GT:AD:DP:GQ:PL	1/1:0,34:34:99:1693,114,0
3R	11507480	.	C	A	1535.77	.	AC=1;AF=0.500;AN=2;BaseQRankSum=-0.704;ClippingRankSum=0.000;DP=73;ExcessHet=3.0103;FS=5.192;MLEAC=1;MLEAF=0.500;MQ=43.97;MQRankSum=-0.333;QD=21.04;ReadPosRankSum=0.171;SOR=0.230	GT:AD:DP:GQ:PL	0/1:9,64:73:33:1564,0,33
3R	11507947	.	A	G	136.77	.	AC=1;AF=0.500;AN=2;BaseQRankSum=0.922;ClippingRankSum=0.000;DP=48;ExcessHet=3.0103;FS=1.628;MLEAC=1;MLEAF=0.500;MQ=44.00;MQRankSum=0.000;QD=2.85;ReadPosRankSum=0.224;SOR=1.123	GT:AD:DP:GQ:PL	0/1:41,7:48:99:165,0,1982
3R	11507961	.	T	G	120.77	.	AC=1;AF=0.500;AN=2;BaseQRankSum=-0.593;ClippingRankSum=0.000;DP=54;ExcessHet=3.0103;FS=1.641;MLEAC=1;MLEAF=0.500;MQ=44.00;MQRankSum=0.000;QD=2.24;ReadPosRankSum=1.238;SOR=1.296	GT:AD:DP:GQ:PL	0/1:47,7:54:99:149,0,2322
3R	11507971	.	T	A	117.77	.	AC=1;AF=0.500;AN=2;BaseQRankSum=0.319;ClippingRankSum=0.000;DP=51;ExcessHet=3.0103;FS=3.603;MLEAC=1;MLEAF=0.500;MQ=44.00;MQRankSum=0.000;QD=2.31;ReadPosRankSum=0.904;SOR=1.473	GT:AD:DP:GQ:PL	0/1:44,7:51:99:146,0,2138
3R	11508023	.	A	C	79.77	.	AC=1;AF=0.500;AN=2;BaseQRankSum=-0.620;ClippingRankSum=0.000;DP=46;ExcessHet=3.0103;FS=0.000;MLEAC=1;MLEAF=0.500;MQ=44.00;MQRankSum=0.000;QD=1.73;ReadPosRankSum=-0.623;SOR=0.851	GT:AD:DP:GQ:PL	0/1:37,9:46:99:108,0,874
3R	11508034	.	CGTGT	C	166.73	.	AC=1;AF=0.500;AN=2;BaseQRankSum=0.421;ClippingRankSum=0.000;DP=45;ExcessHet=3.0103;FS=0.000;MLEAC=1;MLEAF=0.500;MQ=44.00;MQRankSum=0.000;QD=4.51;ReadPosRankSum=-0.460;SOR=0.893	GT:AD:DP:GQ:PL	0/1:30,7:37:99:204,0,1300
3R	11508274	.	T	C	1159.77	.	AC=1;AF=0.500;AN=2;BaseQRankSum=-1.569;ClippingRankSum=0.000;DP=57;ExcessHet=3.0103;FS=0.000;MLEAC=1;MLEAF=0.500;MQ=44.00;MQRankSum=0.000;QD=20.35;ReadPosRankSum=0.061;SOR=0.558	GT:AD:DP:GQ:PL	0/1:7,50:57:35:1188,0,35
3R	11508521	.	A	T	1427.77	.	AC=2;AF=1.00;AN=2;DP=49;ExcessHet=3.0103;FS=0.000;MLEAC=2;MLEAF=1.00;MQ=44.00;QD=29.14;SOR=1.345	GT:AD:DP:GQ:PL	1/1:0,49:49:99:1456,146,0
3R	11508527	.	A	G	72.77	.	AC=1;AF=0.500;AN=2;BaseQRankSum=-0.798;ClippingRankSum=0.000;DP=46;ExcessHet=3.0103;FS=9.059;MLEAC=1;MLEAF=0.500;MQ=44.00;MQRankSum=0.000;QD=1.58;ReadPosRankSum=-0.279;SOR=2.572	GT:AD:DP:GQ:PL	0/1:37,9:46:99:101,0,862
3R	11508714	.	G	C	48.77	.	AC=1;AF=0.500;AN=2;BaseQRankSum=-0.261;ClippingRankSum=0.000;DP=66;ExcessHet=3.0103;FS=7.801;MLEAC=1;MLEAF=0.500;MQ=44.00;MQRankSum=0.000;QD=0.74;ReadPosRankSum=0.291;SOR=1.504	GT:AD:DP:GQ:PL	0/1:56,10:66:77:77,0,1326
3R	11508866	.	C	CAGA	2030.73	.	AC=2;AF=1.00;AN=2;BaseQRankSum=-0.074;ClippingRankSum=0.000;DP=51;ExcessHet=3.0103;FS=4.349;MLEAC=2;MLEAF=1.00;MQ=44.00;MQRankSum=0.000;QD=27.21;ReadPosRankSum=-0.460;SOR=1.227	GT:AD:DP:GQ:PL	1/1:1,48:49:99:2068,104,0
3R	11509579	.	C	A	71.77	.	AC=1;AF=0.500;AN=2;BaseQRankSum=0.691;ClippingRankSum=0.000;DP=58;ExcessHet=3.0103;FS=0.000;MLEAC=1;MLEAF=0.500;MQ=44.00;MQRankSum=0.000;QD=1.24;ReadPosRankSum=-0.277;SOR=0.706	GT:AD:DP:GQ:PL	0/1:47,11:58:99:100,0,1099
3R	11509926	.	A	T	130.77	.	AC=1;AF=0.500;AN=2;BaseQRankSum=-1.574;ClippingRankSum=0.000;DP=64;ExcessHet=3.0103;FS=6.640;MLEAC=1;MLEAF=0.500;MQ=43.97;MQRankSum=0.544;QD=2.04;ReadPosRankSum=1.011;SOR=1.568	GT:AD:DP:GQ:PL	0/1:51,13:64:99:159,0,1218
3R	11510414	.	G	C	1019.77	.	AC=2;AF=1.00;AN=2;DP=39;ExcessHet=3.0103;FS=0.000;MLEAC=2;MLEAF=1.00;MQ=44.00;QD=26.15;SOR=0.968	GT:AD:DP:GQ:PL	1/1:0,39:39:99:1048,116,0
3R	11510934	.	G	C	56.77	.	AC=1;AF=0.500;AN=2;BaseQRankSum=-0.507;ClippingRankSum=0.000;DP=44;ExcessHet=3.0103;FS=1.543;MLEAC=1;MLEAF=0.500;MQ=44.00;MQRankSum=0.000;QD=1.29;ReadPosRankSum=-1.264;SOR=1.179	GT:AD:DP:GQ:PL	0/1:36,8:44:85:85,0,841
3R	11511162	.	C	T	922.77	.	AC=1;AF=0.500;AN=2;BaseQRankSum=-2.134;ClippingRankSum=0.000;DP=55;ExcessHet=3.0103;FS=0.000;MLEAC=1;MLEAF=0.500;MQ=43.96;MQRankSum=-0.465;QD=17.41;ReadPosRankSum=-1.133;SOR=0.596	GT:AD:DP:GQ:PL	0/1:11,42:53:99:951,0,150
3R	11511188	.	C	T	933.77	.	AC=1;AF=0.500;AN=2;BaseQRankSum=-1.812;ClippingRankSum=0.000;DP=54;ExcessHet=3.0103;FS=2.947;MLEAC=1;MLEAF=0.500;MQ=43.93;MQRankSum=-0.740;QD=17.62;ReadPosRankSum=1.832;SOR=1.347	GT:AD:DP:GQ:PL	0/1:12,41:53:99:962,0,170
3R	11511321	.	TTGTGTG	T	2273.73	.	AC=2;AF=1.00;AN=2;DP=54;ExcessHet=3.0103;FS=0.000;MLEAC=2;MLEAF=1.00;MQ=43.68;QD=23.26;SOR=1.094	GT:AD:DP:GQ:PL	1/1:0,51:51:99:2311,157,0
3R	11511334	.	T	TAC	1762.73	.	AC=1;AF=0.500;AN=2;BaseQRankSum=-2.855;ClippingRankSum=0.000;DP=57;ExcessHet=3.0103;FS=2.891;MLEAC=1;MLEAF=0.500;MQ=43.70;MQRankSum=2.068;QD=31.48;ReadPosRankSum=0.674;SOR=0.939	GT:AD:DP:GQ:PL	0/1:11,45:56:99:1800,0,291
3R	11511362	.	A	C	919.77	.	AC=1;AF=0.500;AN=2;BaseQRankSum=-0.655;ClippingRankSum=0.000;DP=50;ExcessHet=3.0103;FS=3.303;MLEAC=1;MLEAF=0.500;MQ=43.66;MQRankSum=2.186;QD=18.40;ReadPosRankSum=0.619;SOR=0.353	GT:AD:DP:GQ:PL	0/1:9,41:50:90:948,0,90
3R	11511435	.	C	G	936.77	.	AC=1;AF=0.500;AN=2;BaseQRankSum=-0.913;ClippingRankSum=0.000;DP=53;ExcessHet=3.0103;FS=1.281;MLEAC=1;MLEAF=0.500;MQ=43.68;MQRankSum=2.001;QD=17.67;ReadPosRankSum=-0.889;SOR=0.660	GT:AD:DP:GQ:PL	0/1:11,42:53:99:965,0,146
3R	11511472	.	G	T	124.77	.	AC=1;AF=0.500;AN=2;BaseQRankSum=1.478;ClippingRankSum=0.000;DP=51;ExcessHet=3.0103;FS=0.000;MLEAC=1;MLEAF=0.500;MQ=43.67;MQRankSum=-1.859;QD=2.45;ReadPosRankSum=0.298;SOR=0.754	GT:AD:DP:GQ:PL	0/1:40,11:51:99:153,0,926
3R	11511536	.	G	C	1528.77	.	AC=2;AF=1.00;AN=2;DP=58;ExcessHet=3.0103;FS=0.000;MLEAC=2;MLEAF=1.00;MQ=43.71;QD=26.36;SOR=0.836	GT:AD:DP:GQ:PL	1/1:0,58:58:99:1557,173,0
3R	11511624	.	A	G	160.77	.	AC=1;AF=0.500;AN=2;BaseQRankSum=1.561;ClippingRankSum=0.000;DP=58;ExcessHet=3.0103;FS=9.483;MLEAC=1;MLEAF=0.500;MQ=44.00;MQRankSum=0.000;QD=2.77;ReadPosRankSum=-0.013;SOR=1.495	GT:AD:DP:GQ:PL	0/1:45,13:58:99:189,0,1088
3R	11511682	.	T	C	173.77	.	AC=1;AF=0.500;AN=2;BaseQRankSum=0.063;ClippingRankSum=0.000;DP=54;ExcessHet=3.0103;FS=0.000;MLEAC=1;MLEAF=0.500;MQ=43.95;MQRankSum=-1.733;QD=3.22;ReadPosRankSum=-1.205;SOR=0.598	GT:AD:DP:GQ:PL	0/1:41,13:54:99:202,0,952
3R	11511724	.	A	C	126.77	.	AC=1;AF=0.500;AN=2;BaseQRankSum=-1.158;ClippingRankSum=0.000;DP=55;ExcessHet=3.0103;FS=1.245;MLEAC=1;MLEAF=0.500;MQ=43.89;MQRankSum=-2.671;QD=2.30;ReadPosRankSum=1.930;SOR=0.966	GT:AD:DP:GQ:PL	0/1:43,12:55:99:155,0,1019
3R	11511981	.	T	C	750.77	.	AC=1;AF=0.500;AN=2;BaseQRankSum=1.546;ClippingRankSum=0.000;DP=45;ExcessHet=3.0103;FS=17.261;MLEAC=1;MLEAF=0.500;MQ=44.00;MQRankSum=0.000;QD=16.68;ReadPosRankSum=-0.582;SOR=1.344	GT:AD:DP:GQ:PL	0/1:12,33:45:99:779,0,171
3R	11512277	.	G	C	1310.77	.	AC=2;AF=1.00;AN=2;DP=31;ExcessHet=3.0103;FS=0.000;MLEAC=2;MLEAF=1.00;MQ=43.94;QD=29.81;SOR=0.976	GT:AD:DP:GQ:PL	1/1:0,30:30:93:1339,93,0
3R	11512286	.	A	ATT,ATTT	1539.73	.	AC=1,1;AF=0.500,0.500;AN=2;DP=34;ExcessHet=3.0103;FS=0.000;MLEAC=1,1;MLEAF=0.500,0.500;MQ=43.88;QD=26.82;SOR=1.402	GT:AD:DP:GQ:PL	1/2:0,20,11:31:99:1577,374,260,391,0,274
3R	11512294	.	C	T	659.77	.	AC=1;AF=0.500;AN=2;BaseQRankSum=4.322;ClippingRankSum=0.000;DP=38;ExcessHet=3.0103;FS=0.000;MLEAC=1;MLEAF=0.500;MQ=43.85;MQRankSum=-0.955;QD=17.36;ReadPosRankSum=-2.302;SOR=0.732	GT:AD:DP:GQ:PL	0/1:9,29:38:99:688,0,104
3R	11512553	.	T	C	602.77	.	AC=1;AF=0.500;AN=2;BaseQRankSum=-0.953;ClippingRankSum=0.000;DP=38;ExcessHet=3.0103;FS=5.870;MLEAC=1;MLEAF=0.500;MQ=43.59;MQRankSum=-0.254;QD=15.86;ReadPosRankSum=0.023;SOR=0.136	GT:AD:DP:GQ:PL	0/1:10,28:38:99:631,0,130
3R	11513184	.	A	C	1074.77	.	AC=2;AF=1.00;AN=2;DP=39;ExcessHet=3.0103;FS=0.000;MLEAC=2;MLEAF=1.00;MQ=43.83;QD=27.56;SOR=0.850	GT:AD:DP:GQ:PL	1/1:0,39:39:99:1103,117,0
3R	11513740	.	A	C	872.77	.	AC=2;AF=1.00;AN=2;DP=32;ExcessHet=3.0103;FS=0.000;MLEAC=2;MLEAF=1.00;MQ=44.00;QD=27.27;SOR=1.112	GT:AD:DP:GQ:PL	1/1:0,32:32:95:901,95,0
3R	11514739	.	C	A	579.77	.	AC=1;AF=0.500;AN=2;BaseQRankSum=2.463;ClippingRankSum=0.000;DP=30;ExcessHet=3.0103;FS=27.524;MLEAC=1;MLEAF=0.500;MQ=43.81;MQRankSum=-0.579;QD=19.33;ReadPosRankSum=-0.343;SOR=2.508	GT:AD:DP:GQ:PL	0/1:5,25:30:37:608,0,37
3R	11515257	.	G	C	1245.77	.	AC=2;AF=1.00;AN=2;DP=48;ExcessHet=3.0103;FS=0.000;MLEAC=2;MLEAF=1.00;MQ=42.80;QD=25.95;SOR=0.776	GT:AD:DP:GQ:PL	1/1:0,48:48:99:1274,144,0
3R	11515288	.	T	C	1116.77	.	AC=2;AF=1.00;AN=2;DP=42;ExcessHet=3.0103;FS=0.000;MLEAC=2;MLEAF=1.00;MQ=42.99;QD=26.59;SOR=0.892	GT:AD:DP:GQ:PL	1/1:0,42:42:99:1145,126,0
3R	11515508	.	G	GTGGATA	861.73	.	AC=1;AF=0.500;AN=2;BaseQRankSum=-0.263;ClippingRankSum=0.000;DP=31;ExcessHet=3.0103;FS=0.000;MLEAC=1;MLEAF=0.500;MQ=40.04;MQRankSum=-0.817;QD=27.80;ReadPosRankSum=0.000;SOR=0.527	GT:AD:DP:GQ:PL	0/1:9,22:31:99:899,0,309
3R	11515562	.	CCCGTCA	C	667.73	.	AC=1;AF=0.500;AN=2;BaseQRankSum=2.177;ClippingRankSum=0.000;DP=27;ExcessHet=3.0103;FS=4.039;MLEAC=1;MLEAF=0.500;MQ=39.50;MQRankSum=-0.508;QD=25.68;ReadPosRankSum=-2.364;SOR=0.169	GT:AD:DP:GQ:PL	0/1:8,18:26:99:705,0,282
3R	11515641	.	GAAGGGCGGA	G	1282.75	.	AC=2;AF=1.00;AN=2;BaseQRankSum=0.211;ClippingRankSum=0.000;DP=36;ExcessHet=3.0103;FS=2.663;MLEAC=2;MLEAF=1.00;MQ=42.04;MQRankSum=0.753;QD=19.02;ReadPosRankSum=0.982;SOR=0.293	GT:AD:DP:GQ:PL	1/1:2,31:33:24:1320,24,0
3R	11515697	.	T	C	819.77	.	AC=2;AF=1.00;AN=2;DP=31;ExcessHet=3.0103;FS=0.000;MLEAC=2;MLEAF=1.00;MQ=41.95;QD=26.44;SOR=1.402	GT:AD:DP:GQ:PL	1/1:0,31:31:93:848,93,0
3R	11516066	.	C	CTCGCTCA	1369.73	.	AC=1;AF=0.500;AN=2;BaseQRankSum=0.190;ClippingRankSum=0.000;DP=39;ExcessHet=3.0103;FS=0.000;MLEAC=1;MLEAF=0.500;MQ=43.70;MQRankSum=-1.200;QD=32.06;ReadPosRankSum=0.385;SOR=0.495	GT:AD:DP:GQ:PL	0/1:7,32:39:99:1407,0,267
3R	11516071	.	CTTTGCA	C	1403.73	.	AC=1;AF=0.500;AN=2;BaseQRankSum=-0.479;ClippingRankSum=0.000;DP=40;ExcessHet=3.0103;FS=0.000;MLEAC=1;MLEAF=0.500;MQ=43.66;MQRankSum=-1.179;QD=29.69;ReadPosRankSum=-0.436;SOR=0.811	GT:AD:DP:GQ:PL	0/1:6,34:40:99:1441,0,229
3R	11516121	.	C	A	868.10	.	AC=1;AF=0.500;AN=2;BaseQRankSum=-0.530;ClippingRankSum=0.000;DP=43;ExcessHet=3.0103;FS=4.623;MLEAC=1;MLEAF=0.500;MQ=43.73;MQRankSum=-0.915;QD=20.19;ReadPosRankSum=-0.057;SOR=0.323	GT:AD:DP:GQ:PL	0/1:5,38:43:11:896,0,11
3R	11516219	.	T	G	1090.77	.	AC=1;AF=0.500;AN=2;BaseQRankSum=-1.695;ClippingRankSum=0.000;DP=57;ExcessHet=3.0103;FS=3.064;MLEAC=1;MLEAF=0.500;MQ=43.93;MQRankSum=1.251;QD=19.14;ReadPosRankSum=0.000;SOR=0.320	GT:AD:DP:GQ:PL	0/1:10,47:57:99:1119,0,107
3R	11516259	.	A	C	1239.77	.	AC=1;AF=0.500;AN=2;BaseQRankSum=-2.255;ClippingRankSum=0.000;DP=65;ExcessHet=3.0103;FS=1.244;MLEAC=1;MLEAF=0.500;MQ=43.91;MQRankSum=0.794;QD=19.07;ReadPosRankSum=-0.859;SOR=0.527	GT:AD:DP:GQ:PL	0/1:11,54:65:89:1268,0,89
3R	11516327	.	T	C	2128.77	.	AC=1;AF=0.500;AN=2;BaseQRankSum=-2.139;ClippingRankSum=0.000;DP=64;ExcessHet=3.0103;FS=6.926;MLEAC=1;MLEAF=0.500;MQ=43.85;MQRankSum=0.191;QD=33.26;ReadPosRankSum=0.855;SOR=0.844	GT:AD:DP:GQ:PL	0/1:11,53:64:99:2157,0,302
3R	11516328	.	G	C	2128.77	.	AC=1;AF=0.500;AN=2;BaseQRankSum=-0.192;ClippingRankSum=0.000;DP=64;ExcessHet=3.0103;FS=6.926;MLEAC=1;MLEAF=0.500;MQ=43.85;MQRankSum=0.191;QD=33.26;ReadPosRankSum=0.837;SOR=0.844	GT:AD:DP:GQ:PL	0/1:11,53:64:99:2157,0,302
3R	11516361	.	T	C	1285.77	.	AC=1;AF=0.500;AN=2;BaseQRankSum=-2.944;ClippingRankSum=0.000;DP=68;ExcessHet=3.0103;FS=13.047;MLEAC=1;MLEAF=0.500;MQ=43.88;MQRankSum=-0.879;QD=18.91;ReadPosRankSum=-0.758;SOR=0.974	GT:AD:DP:GQ:PL	0/1:11,57:68:99:1314,0,108
3R	11516405	.	A	G	1508.77	.	AC=1;AF=0.500;AN=2;BaseQRankSum=-2.705;ClippingRankSum=0.000;DP=77;ExcessHet=3.0103;FS=4.595;MLEAC=1;MLEAF=0.500;MQ=43.90;MQRankSum=-0.859;QD=19.59;ReadPosRankSum=0.098;SOR=0.409	GT:AD:DP:GQ:PL	0/1:12,65:77:99:1537,0,104
3R	11516674	.	TTCACGGCACGTGAACGTGCCAC	T	226.73	.	AC=1;AF=0.500;AN=2;BaseQRankSum=0.351;ClippingRankSum=0.000;DP=76;ExcessHet=3.0103;FS=0.000;MLEAC=1;MLEAF=0.500;MQ=43.97;MQRankSum=-2.355;QD=3.06;ReadPosRankSum=-2.033;SOR=0.834	GT:AD:DP:GQ:PL	0/1:63,11:74:99:264,0,3533
3R	11517152	.	T	A	1060.77	.	AC=2;AF=1.00;AN=2;DP=39;ExcessHet=3.0103;FS=0.000;MLEAC=2;MLEAF=1.00;MQ=44.00;QD=27.20;SOR=1.096	GT:AD:DP:GQ:PL	1/1:0,39:39:99:1089,117,0
3R	11518440	.	T	C	58.77	.	AC=1;AF=0.500;AN=2;BaseQRankSum=-2.907;ClippingRankSum=0.000;DP=55;ExcessHet=3.0103;FS=7.837;MLEAC=1;MLEAF=0.500;MQ=44.00;MQRankSum=0.000;QD=1.09;ReadPosRankSum=0.633;SOR=1.259	GT:AD:DP:GQ:PL	0/1:45,9:54:87:87,0,1112
3R	11519129	.	T	G	475.77	.	AC=1;AF=0.500;AN=2;BaseQRankSum=-0.917;ClippingRankSum=0.000;DP=30;ExcessHet=3.0103;FS=1.664;MLEAC=1;MLEAF=0.500;MQ=43.74;MQRankSum=0.986;QD=16.41;ReadPosRankSum=0.393;SOR=0.711	GT:AD:DP:GQ:PL	0/1:7,22:29:99:504,0,109
3R	11519510	.	G	T	32.77	.	AC=1;AF=0.500;AN=2;BaseQRankSum=2.856;ClippingRankSum=0.000;DP=40;ExcessHet=3.0103;FS=1.635;MLEAC=1;MLEAF=0.500;MQ=44.00;MQRankSum=0.000;QD=0.82;ReadPosRankSum=-1.207;SOR=1.022	GT:AD:DP:GQ:PL	0/1:34,6:40:61:61,0,811
3R	11519705	.	C	T	38.77	.	AC=1;AF=0.500;AN=2;BaseQRankSum=1.267;ClippingRankSum=0.000;DP=54;ExcessHet=3.0103;FS=3.442;MLEAC=1;MLEAF=0.500;MQ=43.96;MQRankSum=0.474;QD=0.73;ReadPosRankSum=-0.181;SOR=1.066	GT:AD:DP:GQ:PL	0/1:45,8:53:67:67,0,1002
3R	11519722	.	C	G	31.77	.	AC=1;AF=0.500;AN=2;BaseQRankSum=-1.136;ClippingRankSum=0.000;DP=55;ExcessHet=3.0103;FS=8.683;MLEAC=1;MLEAF=0.500;MQ=43.96;MQRankSum=0.469;QD=0.59;ReadPosRankSum=-0.450;SOR=1.800	GT:AD:DP:GQ:PL	0/1:46,8:54:60:60,0,1064
3R	11520566	.	CAA	C	250.73	.	AC=1;AF=0.500;AN=2;BaseQRankSum=1.730;ClippingRankSum=0.000;DP=64;ExcessHet=3.0103;FS=1.154;MLEAC=1;MLEAF=0.500;MQ=43.97;MQRankSum=-1.793;QD=4.11;ReadPosRankSum=-1.047;SOR=0.926	GT:AD:DP:GQ:PL	0/1:47,14:61:99:288,0,1399
3R	11520668	.	T	C	61.77	.	AC=1;AF=0.500;AN=2;BaseQRankSum=-0.472;ClippingRankSum=0.000;DP=49;ExcessHet=3.0103;FS=3.340;MLEAC=1;MLEAF=0.500;MQ=44.00;MQRankSum=0.000;QD=1.26;ReadPosRankSum=-1.210;SOR=1.358	GT:AD:DP:GQ:PL	0/1:40,9:49:90:90,0,926
3R	11520711	.	C	T	177.77	.	AC=1;AF=0.500;AN=2;BaseQRankSum=-0.176;ClippingRankSum=0.000;DP=44;ExcessHet=3.0103;FS=1.490;MLEAC=1;MLEAF=0.500;MQ=43.96;MQRankSum=-2.062;QD=4.04;ReadPosRankSum=-0.609;SOR=1.038	GT:AD:DP:GQ:PL	0/1:36,8:44:99:206,0,2004
3R	11520729	.	T	A	193.77	.	AC=1;AF=0.500;AN=2;BaseQRankSum=-1.543;ClippingRankSum=0.000;DP=44;ExcessHet=3.0103;FS=3.636;MLEAC=1;MLEAF=0.500;MQ=43.96;MQRankSum=-2.062;QD=4.40;ReadPosRankSum=-0.046;SOR=1.688	GT:AD:DP:GQ:PL	0/1:36,8:44:99:222,0,2089
3R	11520730	.	T	A	190.77	.	AC=1;AF=0.500;AN=2;BaseQRankSum=-0.539;ClippingRankSum=0.000;DP=42;ExcessHet=3.0103;FS=5.876;MLEAC=1;MLEAF=0.500;MQ=43.95;MQRankSum=-2.001;QD=4.54;ReadPosRankSum=-0.272;SOR=1.863	GT:AD:DP:GQ:PL	0/1:34,8:42:99:219,0,2131
3R	11520746	.	T	G	247.77	.	AC=1;AF=0.500;AN=2;BaseQRankSum=-1.439;ClippingRankSum=0.000;DP=42;ExcessHet=3.0103;FS=5.876;MLEAC=1;MLEAF=0.500;MQ=43.95;MQRankSum=-2.001;QD=5.90;ReadPosRankSum=-0.657;SOR=1.863	GT:AD:DP:GQ:PL	0/1:34,8:42:99:276,0,1759
3R	11520756	.	A	G	244.77	.	AC=1;AF=0.500;AN=2;BaseQRankSum=-1.493;ClippingRankSum=0.000;DP=40;ExcessHet=3.0103;FS=0.000;MLEAC=1;MLEAF=0.500;MQ=44.00;MQRankSum=0.000;QD=6.12;ReadPosRankSum=-0.481;SOR=0.746	GT:AD:DP:GQ:PL	0/1:33,7:40:99:273,0,1746
3R	11520764	.	G	A	163.77	.	AC=1;AF=0.500;AN=2;BaseQRankSum=3.013;ClippingRankSum=0.000;DP=41;ExcessHet=3.0103;FS=0.000;MLEAC=1;MLEAF=0.500;MQ=44.00;MQRankSum=0.000;QD=3.99;ReadPosRankSum=0.052;SOR=0.811	GT:AD:DP:GQ:PL	0/1:34,7:41:99:192,0,1654
3R	11520768	.	A	G	166.77	.	AC=1;AF=0.500;AN=2;BaseQRankSum=-3.145;ClippingRankSum=0.000;DP=40;ExcessHet=3.0103;FS=0.000;MLEAC=1;MLEAF=0.500;MQ=44.00;MQRankSum=0.000;QD=4.17;ReadPosRankSum=0.107;SOR=0.873	GT:AD:DP:GQ:PL	0/1:33,7:40:99:195,0,1585
3R	11520781	.	C	T	208.77	.	AC=1;AF=0.500;AN=2;BaseQRankSum=2.351;ClippingRankSum=0.000;DP=41;ExcessHet=3.0103;FS=1.529;MLEAC=1;MLEAF=0.500;MQ=43.95;MQRankSum=0.554;QD=5.09;ReadPosRankSum=-0.033;SOR=1.101	GT:AD:DP:GQ:PL	0/1:33,8:41:99:237,0,1525
3R	11520798	.	T	G	184.77	.	AC=1;AF=0.500;AN=2;BaseQRankSum=-1.402;ClippingRankSum=0.000;DP=47;ExcessHet=3.0103;FS=1.454;MLEAC=1;MLEAF=0.500;MQ=43.96;MQRankSum=0.510;QD=3.93;ReadPosRankSum=0.807;SOR=0.985	GT:AD:DP:GQ:PL	0/1:39,8:47:99:213,0,1833
3R	11520809	.	T	TA	258.73	.	AC=1;AF=0.500;AN=2;BaseQRankSum=-0.320;ClippingRankSum=0.000;DP=51;ExcessHet=3.0103;FS=3.055;MLEAC=1;MLEAF=0.500;MQ=43.96;MQRankSum=0.543;QD=5.07;ReadPosRankSum=-0.071;SOR=1.255	GT:AD:DP:GQ:PL	0/1:41,10:51:99:296,0,1691
3R	11520816	.	T	A	261.77	.	AC=1;AF=0.500;AN=2;BaseQRankSum=-0.844;ClippingRankSum=0.000;DP=52;ExcessHet=3.0103;FS=1.462;MLEAC=1;MLEAF=0.500;MQ=43.96;MQRankSum=0.508;QD=5.03;ReadPosRankSum=0.920;SOR=1.207	GT:AD:DP:GQ:PL	0/1:43,9:52:99:290,0,1748
3R	11521362	.	C	G	1364.77	.	AC=2;AF=1.00;AN=2;DP=51;ExcessHet=3.0103;FS=0.000;MLEAC=2;MLEAF=1.00;MQ=44.00;QD=26.76;SOR=1.702	GT:AD:DP:GQ:PL	1/1:0,51:51:99:1393,153,0
3R	11521505	.	C	A	704.79	.	AC=1;AF=0.500;AN=2;BaseQRankSum=0.568;ClippingRankSum=0.000;DP=35;ExcessHet=3.0103;FS=0.000;MLEAC=1;MLEAF=0.500;MQ=44.00;MQRankSum=0.000;QD=20.14;ReadPosRankSum=-0.390;SOR=0.446	GT:AD:DP:GQ:PL	0/1:5,30:35:23:733,0,23
3R	11522044	.	G	A	1115.80	.	AC=2;AF=1.00;AN=2;BaseQRankSum=0.112;ClippingRankSum=0.000;DP=53;ExcessHet=3.0103;FS=1.747;MLEAC=2;MLEAF=1.00;MQ=44.00;MQRankSum=0.000;QD=21.05;ReadPosRankSum=-0.423;SOR=0.552	GT:AD:DP:GQ:PL	1/1:5,48:53:21:1144,21,0
3R	11522109	.	A	T	1115.78	.	AC=1;AF=0.500;AN=2;BaseQRankSum=0.117;ClippingRankSum=0.000;DP=56;ExcessHet=3.0103;FS=6.582;MLEAC=1;MLEAF=0.500;MQ=44.00;MQRankSum=0.000;QD=20.29;ReadPosRankSum=1.380;SOR=0.916	GT:AD:DP:GQ:PL	0/1:7,48:55:27:1144,0,27
3R	11522470	.	C	T	255.77	.	AC=1;AF=0.500;AN=2;BaseQRankSum=1.123;ClippingRankSum=0.000;DP=62;ExcessHet=3.0103;FS=0.000;MLEAC=1;MLEAF=0.500;MQ=44.00;MQRankSum=0.000;QD=4.13;ReadPosRankSum=-1.025;SOR=0.671	GT:AD:DP:GQ:PL	0/1:45,17:62:99:284,0,1038
3R	11522636	.	T	G	118.77	.	AC=1;AF=0.500;AN=2;BaseQRankSum=-1.149;ClippingRankSum=0.000;DP=57;ExcessHet=3.0103;FS=1.266;MLEAC=1;MLEAF=0.500;MQ=44.00;MQRankSum=0.000;QD=2.08;ReadPosRankSum=0.142;SOR=0.437	GT:AD:DP:GQ:PL	0/1:45,12:57:99:147,0,1797
3R	11522642	.	C	T	1148.77	.	AC=1;AF=0.500;AN=2;BaseQRankSum=2.885;ClippingRankSum=0.000;DP=59;ExcessHet=3.0103;FS=2.927;MLEAC=1;MLEAF=0.500;MQ=44.00;MQRankSum=0.000;QD=19.47;ReadPosRankSum=-0.036;SOR=1.378	GT:AD:DP:GQ:PL	0/1:12,47:59:99:1177,0,352
3R	11522827	.	TC	T	531.73	.	AC=1;AF=0.500;AN=2;BaseQRankSum=0.425;ClippingRankSum=0.000;DP=37;ExcessHet=3.0103;FS=0.000;MLEAC=1;MLEAF=0.500;MQ=43.74;MQRankSum=2.387;QD=16.11;ReadPosRankSum=-0.257;SOR=1.101	GT:AD:DP:GQ:PL	0/1:6,27:33:56:569,0,56
3R	11523014	.	A	G	227.77	.	AC=1;AF=0.500;AN=2;BaseQRankSum=-1.387;ClippingRankSum=0.000;DP=32;ExcessHet=3.0103;FS=1.527;MLEAC=1;MLEAF=0.500;MQ=43.94;MQRankSum=-1.660;QD=7.12;ReadPosRankSum=-0.150;SOR=0.430	GT:AD:DP:GQ:PL	0/1:24,8:32:99:256,0,1226
3R	11523020	.	G	T	227.77	.	AC=1;AF=0.500;AN=2;BaseQRankSum=2.548;ClippingRankSum=0.000;DP=32;ExcessHet=3.0103;FS=1.527;MLEAC=1;MLEAF=0.500;MQ=43.94;MQRankSum=-1.660;QD=7.12;ReadPosRankSum=-0.512;SOR=0.430	GT:AD:DP:GQ:PL	0/1:24,8:32:99:256,0,1226
3R	11523167	.	T	TAGTGTGAGTGTA	390.73	.	AC=1;AF=0.500;AN=2;BaseQRankSum=-0.821;ClippingRankSum=0.000;DP=48;ExcessHet=3.0103;FS=8.330;MLEAC=1;MLEAF=0.500;MQ=44.17;MQRankSum=-0.651;QD=8.68;ReadPosRankSum=-0.733;SOR=0.113	GT:AD:DP:GQ:PL	0/1:33,12:45:99:428,0,3751
3R	11523548	.	G	C	107.77	.	AC=1;AF=0.500;AN=2;BaseQRankSum=-0.169;ClippingRankSum=0.000;DP=50;ExcessHet=3.0103;FS=1.517;MLEAC=1;MLEAF=0.500;MQ=44.00;MQRankSum=0.000;QD=2.16;ReadPosRankSum=1.895;SOR=1.222	GT:AD:DP:GQ:PL	0/1:39,11:50:99:136,0,915
3R	11523718	.	G	A	1078.77	.	AC=2;AF=1.00;AN=2;DP=42;ExcessHet=3.0103;FS=0.000;MLEAC=2;MLEAF=1.00;MQ=44.00;QD=26.31;SOR=0.954	GT:AD:DP:GQ:PL	1/1:0,41:41:99:1107,122,0
3R	11523800	.	C	CTT	592.73	.	AC=1;AF=0.500;AN=2;BaseQRankSum=0.859;ClippingRankSum=0.000;DP=43;ExcessHet=3.0103;FS=3.029;MLEAC=1;MLEAF=0.500;MQ=44.00;MQRankSum=0.000;QD=14.82;ReadPosRankSum=-0.925;SOR=0.428	GT:AD:DP:GQ:PL	0/1:14,26:40:99:630,0,297
3R	11524534	.	A	ATTC	1950.73	.	AC=2;AF=1.00;AN=2;DP=44;ExcessHet=3.0103;FS=0.000;MLEAC=2;MLEAF=1.00;MQ=43.81;QD=32.07;SOR=0.784	GT:AD:DP:GQ:PL	1/1:0,44:44:99:1988,135,0
3R	11524558	.	G	GGT	822.73	.	AC=1;AF=0.500;AN=2;BaseQRankSum=0.304;ClippingRankSum=0.000;DP=48;ExcessHet=3.0103;FS=0.000;MLEAC=1;MLEAF=0.500;MQ=43.70;MQRankSum=-0.028;QD=19.59;ReadPosRankSum=-0.902;SOR=0.623	GT:AD:DP:GQ:PL	0/1:11,31:42:99:860,0,233
3R	11524750	.	G	T	50.77	.	AC=1;AF=0.500;AN=2;BaseQRankSum=1.407;ClippingRankSum=0.000;DP=40;ExcessHet=3.0103;FS=0.000;MLEAC=1;MLEAF=0.500;MQ=44.00;MQRankSum=0.000;QD=1.27;ReadPosRankSum=0.890;SOR=0.873	GT:AD:DP:GQ:PL	0/1:33,7:40:79:79,0,770
3R	11524900	.	T	C	758.89	.	AC=1;AF=0.500;AN=2;BaseQRankSum=-2.159;ClippingRankSum=0.000;DP=37;ExcessHet=3.0103;FS=0.000;MLEAC=1;MLEAF=0.500;MQ=43.80;MQRankSum=-0.261;QD=20.51;ReadPosRankSum=0.712;SOR=0.880	GT:AD:DP:GQ:PL	0/1:4,33:37:2:785,0,2
3R	11525536	.	A	C	1373.77	.	AC=2;AF=1.00;AN=2;DP=50;ExcessHet=3.0103;FS=0.000;MLEAC=2;MLEAF=1.00;MQ=44.00;QD=27.48;SOR=0.693	GT:AD:DP:GQ:PL	1/1:0,50:50:99:1402,150,0
3R	11525663	.	T	TG	135.73	.	AC=1;AF=0.500;AN=2;BaseQRankSum=2.400;ClippingRankSum=0.000;DP=61;ExcessHet=3.0103;FS=0.000;MLEAC=1;MLEAF=0.500;MQ=44.00;MQRankSum=0.000;QD=2.23;ReadPosRankSum=-0.568;SOR=0.551	GT:AD:DP:GQ:PL	0/1:53,8:61:99:173,0,5720
3R	11525665	.	C	G	141.77	.	AC=1;AF=0.500;AN=2;BaseQRankSum=1.095;ClippingRankSum=0.000;DP=61;ExcessHet=3.0103;FS=0.000;MLEAC=1;MLEAF=0.500;MQ=44.00;MQRankSum=0.000;QD=2.32;ReadPosRankSum=-0.675;SOR=0.487	GT:AD:DP:GQ:PL	0/1:53,8:61:99:170,0,5750
3R	11525666	.	C	A	141.77	.	AC=1;AF=0.500;AN=2;BaseQRankSum=0.660;ClippingRankSum=0.000;DP=60;ExcessHet=3.0103;FS=1.631;MLEAC=1;MLEAF=0.500;MQ=44.00;MQRankSum=0.000;QD=2.36;ReadPosRankSum=-0.219;SOR=0.361	GT:AD:DP:GQ:PL	0/1:53,7:60:99:170,0,5750
3R	11525667	.	A	G	144.77	.	AC=1;AF=0.500;AN=2;BaseQRankSum=-0.238;ClippingRankSum=0.000;DP=61;ExcessHet=3.0103;FS=1.654;MLEAC=1;MLEAF=0.500;MQ=44.00;MQRankSum=0.000;QD=2.37;ReadPosRankSum=-0.125;SOR=0.345	GT:AD:DP:GQ:PL	0/1:54,7:61:99:173,0,5724
3R	11525779	.	C	G	872.77	.	AC=1;AF=0.500;AN=2;BaseQRankSum=0.251;ClippingRankSum=0.000;DP=50;ExcessHet=3.0103;FS=0.000;MLEAC=1;MLEAF=0.500;MQ=44.00;MQRankSum=0.000;QD=17.46;ReadPosRankSum=-2.397;SOR=0.627	GT:AD:DP:GQ:PL	0/1:12,38:50:99:901,0,176
3R	11526226	.	T	C	58.77	.	AC=1;AF=0.500;AN=2;BaseQRankSum=1.157;ClippingRankSum=0.000;DP=41;ExcessHet=3.0103;FS=14.281;MLEAC=1;MLEAF=0.500;MQ=43.48;MQRankSum=1.206;QD=1.47;ReadPosRankSum=0.279;SOR=3.706	GT:AD:DP:GQ:PL	0/1:32,8:40:87:87,0,720
3R	11526356	.	ACT	A	142.73	.	AC=1;AF=0.500;AN=2;BaseQRankSum=1.023;ClippingRankSum=0.000;DP=46;ExcessHet=3.0103;FS=3.381;MLEAC=1;MLEAF=0.500;MQ=44.00;MQRankSum=0.000;QD=3.17;ReadPosRankSum=-0.104;SOR=1.093	GT:AD:DP:GQ:PL	0/1:37,8:45:99:180,0,1322
3R	11526409	.	TGAAATGGAACGTG	T	151.73	.	AC=1;AF=0.500;AN=2;BaseQRankSum=-1.181;ClippingRankSum=0.000;DP=47;ExcessHet=3.0103;FS=7.546;MLEAC=1;MLEAF=0.500;MQ=43.84;MQRankSum=-1.235;QD=3.61;ReadPosRankSum=1.153;SOR=0.530	GT:AD:DP:GQ:PL	0/1:35,7:42:99:189,0,2038
3R	11526784	.	A	G	1012.77	.	AC=1;AF=0.500;AN=2;BaseQRankSum=-0.262;ClippingRankSum=0.000;DP=77;ExcessHet=3.0103;FS=18.524;MLEAC=1;MLEAF=0.500;MQ=43.26;MQRankSum=-1.601;QD=18.41;ReadPosRankSum=-1.493;SOR=1.690	GT:AD:DP:GQ:PL	0/1:11,44:55:99:1041,0,135
3R	11526894	.	T	A	297.77	.	AC=1;AF=0.500;AN=2;BaseQRankSum=-2.153;ClippingRankSum=0.000;DP=27;ExcessHet=3.0103;FS=11.027;MLEAC=1;MLEAF=0.500;MQ=44.00;MQRankSum=0.000;QD=14.89;ReadPosRankSum=-0.896;SOR=4.407	GT:AD:DP:GQ:PL	0/1:6,14:20:99:326,0,107
3R	11526965	.	C	G	140.77	.	AC=1;AF=0.500;AN=2;BaseQRankSum=1.895;ClippingRankSum=0.000;DP=26;ExcessHet=3.0103;FS=1.778;MLEAC=1;MLEAF=0.500;MQ=44.00;MQRankSum=0.000;QD=7.82;ReadPosRankSum=-0.354;SOR=1.179	GT:AD:DP:GQ:PL	0/1:10,8:18:99:169,0,229
3R	11527249	.	G	T	1141.77	.	AC=2;AF=1.00;AN=2;BaseQRankSum=-0.820;ClippingRankSum=0.000;DP=55;ExcessHet=3.0103;FS=0.000;MLEAC=2;MLEAF=1.00;MQ=43.91;MQRankSum=-0.365;QD=22.39;ReadPosRankSum=-0.049;SOR=0.823	GT:AD:DP:GQ:PL	1/1:4,47:51:41:1170,41,0
3R	11527397	.	G	A	1471.77	.	AC=2;AF=1.00;AN=2;DP=54;ExcessHet=3.0103;FS=0.000;MLEAC=2;MLEAF=1.00;MQ=43.84;QD=27.25;SOR=0.846	GT:AD:DP:GQ:PL	1/1:0,54:54:99:1500,162,0
3R	11527483	.	C	T	1684.77	.	AC=2;AF=1.00;AN=2;DP=61;ExcessHet=3.0103;FS=0.000;MLEAC=2;MLEAF=1.00;MQ=43.86;QD=27.62;SOR=0.725	GT:AD:DP:GQ:PL	1/1:0,61:61:99:1713,183,0
3R	11527554	.	C	G	1651.77	.	AC=2;AF=1.00;AN=2;DP=60;ExcessHet=3.0103;FS=0.000;MLEAC=2;MLEAF=1.00;MQ=43.92;QD=27.53;SOR=0.831	GT:AD:DP:GQ:PL	1/1:0,60:60:99:1680,180,0
3R	11527574	.	C	G	1622.77	.	AC=2;AF=1.00;AN=2;DP=60;ExcessHet=3.0103;FS=0.000;MLEAC=2;MLEAF=1.00;MQ=43.92;QD=27.05;SOR=0.760	GT:AD:DP:GQ:PL	1/1:0,60:60:99:1651,179,0
3R	11527651	.	A	C	1572.77	.	AC=2;AF=1.00;AN=2;DP=58;ExcessHet=3.0103;FS=0.000;MLEAC=2;MLEAF=1.00;MQ=44.00;QD=27.12;SOR=1.085	GT:AD:DP:GQ:PL	1/1:0,58:58:99:1601,174,0
3R	11527770	.	C	T	1425.77	.	AC=2;AF=1.00;AN=2;DP=53;ExcessHet=3.0103;FS=0.000;MLEAC=2;MLEAF=1.00;MQ=44.00;QD=27.42;SOR=0.853	GT:AD:DP:GQ:PL	1/1:0,52:52:99:1454,156,0
3R	11527961	.	C	A	1751.77	.	AC=2;AF=1.00;AN=2;DP=64;ExcessHet=3.0103;FS=0.000;MLEAC=2;MLEAF=1.00;MQ=43.94;QD=27.37;SOR=0.966	GT:AD:DP:GQ:PL	1/1:0,64:64:99:1780,192,0
3R	11528770	.	A	C	734.89	.	AC=2;AF=1.00;AN=2;BaseQRankSum=-0.397;ClippingRankSum=0.000;DP=37;ExcessHet=3.0103;FS=0.000;MLEAC=2;MLEAF=1.00;MQ=43.84;MQRankSum=-0.437;QD=19.86;ReadPosRankSum=0.108;SOR=0.880	GT:AD:DP:GQ:PL	1/1:4,33:37:2:761,2,0
3R	11528815	.	G	A	907.89	.	AC=1;AF=0.500;AN=2;BaseQRankSum=0.926;ClippingRankSum=0.000;DP=44;ExcessHet=3.0103;FS=0.000;MLEAC=1;MLEAF=0.500;MQ=43.87;MQRankSum=-0.461;QD=20.63;ReadPosRankSum=-0.367;SOR=0.651	GT:AD:DP:GQ:PL	0/1:5,39:44:2:934,0,2
3R	11529195	.	T	TGG	235.73	.	AC=1;AF=0.500;AN=2;BaseQRankSum=0.625;ClippingRankSum=0.000;DP=18;ExcessHet=3.0103;FS=0.000;MLEAC=1;MLEAF=0.500;MQ=44.00;MQRankSum=0.000;QD=14.73;ReadPosRankSum=-1.844;SOR=0.412	GT:AD:DP:GQ:PL	0/1:6,10:16:99:273,0,156
3R	11529373	.	C	T	745.77	.	AC=1;AF=0.500;AN=2;BaseQRankSum=-0.161;ClippingRankSum=0.000;DP=37;ExcessHet=3.0103;FS=0.000;MLEAC=1;MLEAF=0.500;MQ=44.00;MQRankSum=0.000;QD=20.16;ReadPosRankSum=0.918;SOR=0.430	GT:AD:DP:GQ:PL	0/1:5,32:37:28:774,0,28
3R	11530868	.	A	T	1757.77	.	AC=2;AF=1.00;AN=2;DP=41;ExcessHet=3.0103;FS=0.000;MLEAC=2;MLEAF=1.00;MQ=43.95;QD=27.49;SOR=1.347	GT:AD:DP:GQ:PL	1/1:0,41:41:99:1786,123,0
3R	11530884	.	T	C	1769.77	.	AC=2;AF=1.00;AN=2;DP=41;ExcessHet=3.0103;FS=0.000;MLEAC=2;MLEAF=1.00;MQ=43.95;QD=25.30;SOR=1.206	GT:AD:DP:GQ:PL	1/1:0,41:41:99:1798,126,0
3R	11531082	.	TGTTGTC	T	2109.73	.	AC=1;AF=0.500;AN=2;BaseQRankSum=-1.231;ClippingRankSum=0.000;DP=58;ExcessHet=3.0103;FS=5.027;MLEAC=1;MLEAF=0.500;MQ=45.57;MQRankSum=0.526;QD=31.95;ReadPosRankSum=-1.641;SOR=0.726	GT:AD:DP:GQ:PL	0/1:4,52:56:67:2147,0,67
3R	11532288	.	C	A	120.77	.	AC=1;AF=0.500;AN=2;BaseQRankSum=-1.748;ClippingRankSum=0.000;DP=42;ExcessHet=3.0103;FS=0.000;MLEAC=1;MLEAF=0.500;MQ=43.77;MQRankSum=1.264;QD=2.88;ReadPosRankSum=1.205;SOR=0.671	GT:AD:DP:GQ:PL	0/1:31,11:42:99:149,0,728
3R	11532489	.	A	G	718.78	.	AC=1;AF=0.500;AN=2;BaseQRankSum=-0.532;ClippingRankSum=0.000;DP=39;ExcessHet=3.0103;FS=8.658;MLEAC=1;MLEAF=0.500;MQ=43.95;MQRankSum=-0.316;QD=19.43;ReadPosRankSum=-0.483;SOR=1.259	GT:AD:DP:GQ:PL	0/1:5,32:37:27:747,0,27
3R	11532771	.	T	C	270.77	.	AC=1;AF=0.500;AN=2;BaseQRankSum=-0.884;ClippingRankSum=0.000;DP=41;ExcessHet=3.0103;FS=3.432;MLEAC=1;MLEAF=0.500;MQ=44.00;MQRankSum=0.000;QD=6.60;ReadPosRankSum=-1.702;SOR=1.349	GT:AD:DP:GQ:PL	0/1:32,9:41:99:299,0,1476
3R	11532780	.	A	G	290.77	.	AC=1;AF=0.500;AN=2;BaseQRankSum=0.528;ClippingRankSum=0.000;DP=46;ExcessHet=3.0103;FS=5.131;MLEAC=1;MLEAF=0.500;MQ=44.00;MQRankSum=0.000;QD=6.32;ReadPosRankSum=-1.303;SOR=1.144	GT:AD:DP:GQ:PL	0/1:35,11:46:99:319,0,1532
3R	11533092	.	A	G	768.77	.	AC=1;AF=0.500;AN=2;BaseQRankSum=0.628;ClippingRankSum=0.000;DP=46;ExcessHet=3.0103;FS=2.892;MLEAC=1;MLEAF=0.500;MQ=43.91;MQRankSum=-0.765;QD=16.71;ReadPosRankSum=-0.364;SOR=0.361	GT:AD:DP:GQ:PL	0/1:11,35:46:99:797,0,162
3R	11533615	.	C	T	1331.77	.	AC=2;AF=1.00;AN=2;DP=48;ExcessHet=3.0103;FS=0.000;MLEAC=2;MLEAF=1.00;MQ=43.96;QD=27.75;SOR=0.866	GT:AD:DP:GQ:PL	1/1:0,48:48:99:1360,144,0
3R	11533638	.	C	T	1087.96	.	AC=1;AF=0.500;AN=2;BaseQRankSum=3.127;ClippingRankSum=0.000;DP=51;ExcessHet=3.0103;FS=4.195;MLEAC=1;MLEAF=0.500;MQ=43.96;MQRankSum=-0.304;QD=21.33;ReadPosRankSum=0.163;SOR=0.157	GT:AD:DP:GQ:PL	0/1:6,45:51:5:1115,0,5
3R	11533844	.	C	CTA	977.73	.	AC=1;AF=0.500;AN=2;BaseQRankSum=-0.476;ClippingRankSum=0.000;DP=57;ExcessHet=3.0103;FS=3.108;MLEAC=1;MLEAF=0.500;MQ=43.50;MQRankSum=-0.288;QD=19.95;ReadPosRankSum=-0.954;SOR=0.330	GT:AD:DP:GQ:PL	0/1:10,39:49:99:1015,0,139
3R	11533917	.	T	C	2149.77	.	AC=1;AF=0.500;AN=2;BaseQRankSum=-2.035;ClippingRankSum=0.000;DP=59;ExcessHet=3.0103;FS=0.000;MLEAC=1;MLEAF=0.500;MQ=43.32;MQRankSum=-0.560;QD=30.12;ReadPosRankSum=1.041;SOR=0.730	GT:AD:DP:GQ:PL	0/1:6,53:59:99:2178,0,129
3R	11533918	.	T	G	2149.77	.	AC=1;AF=0.500;AN=2;BaseQRankSum=-3.057;ClippingRankSum=0.000;DP=59;ExcessHet=3.0103;FS=0.000;MLEAC=1;MLEAF=0.500;MQ=43.32;MQRankSum=-0.560;QD=31.68;ReadPosRankSum=1.029;SOR=0.730	GT:AD:DP:GQ:PL	0/1:6,53:59:99:2178,0,129
3R	11534600	.	A	C	1449.77	.	AC=1;AF=0.500;AN=2;BaseQRankSum=0.016;ClippingRankSum=0.000;DP=46;ExcessHet=3.0103;FS=3.514;MLEAC=1;MLEAF=0.500;MQ=44.00;MQRankSum=0.000;QD=32.22;ReadPosRankSum=-0.324;SOR=0.268	GT:AD:DP:GQ:PL	0/1:8,37:45:99:1478,0,313
3R	11534601	.	T	C	1449.77	.	AC=1;AF=0.500;AN=2;BaseQRankSum=-0.621;ClippingRankSum=0.000;DP=46;ExcessHet=3.0103;FS=3.514;MLEAC=1;MLEAF=0.500;MQ=44.00;MQRankSum=0.000;QD=32.22;ReadPosRankSum=-0.390;SOR=0.268	GT:AD:DP:GQ:PL	0/1:8,37:45:99:1478,0,313
3R	11536045	.	C	T	125.77	.	AC=1;AF=0.500;AN=2;BaseQRankSum=-1.877;ClippingRankSum=0.000;DP=55;ExcessHet=3.0103;FS=0.000;MLEAC=1;MLEAF=0.500;MQ=43.72;MQRankSum=-1.382;QD=2.29;ReadPosRankSum=-0.014;SOR=0.668	GT:AD:DP:GQ:PL	0/1:43,12:55:99:154,0,1004
3R	11536935	.	A	T	1090.77	.	AC=2;AF=1.00;AN=2;BaseQRankSum=0.988;ClippingRankSum=0.000;DP=50;ExcessHet=3.0103;FS=1.953;MLEAC=2;MLEAF=1.00;MQ=43.94;MQRankSum=3.067;QD=21.82;ReadPosRankSum=0.540;SOR=1.006	GT:AD:DP:GQ:PL	1/1:5,45:50:30:1119,30,0
3R	11537174	.	TCCGAAGCA	T	518.73	.	AC=1;AF=0.500;AN=2;BaseQRankSum=0.129;ClippingRankSum=0.000;DP=65;ExcessHet=3.0103;FS=0.000;MLEAC=1;MLEAF=0.500;MQ=44.00;MQRankSum=0.000;QD=9.43;ReadPosRankSum=1.127;SOR=0.646	GT:AD:DP:GQ:PL	0/1:39,16:55:99:556,0,3309
3R	11537669	.	C	T	179.77	.	AC=1;AF=0.500;AN=2;BaseQRankSum=-0.043;ClippingRankSum=0.000;DP=57;ExcessHet=3.0103;FS=3.127;MLEAC=1;MLEAF=0.500;MQ=43.97;MQRankSum=0.507;QD=3.15;ReadPosRankSum=0.388;SOR=1.418	GT:AD:DP:GQ:PL	0/1:47,10:57:99:208,0,1815
3R	11537679	.	CA	C	306.73	.	AC=1;AF=0.500;AN=2;BaseQRankSum=1.625;ClippingRankSum=0.000;DP=62;ExcessHet=3.0103;FS=13.391;MLEAC=1;MLEAF=0.500;MQ=43.97;MQRankSum=0.656;QD=5.79;ReadPosRankSum=3.474;SOR=2.827	GT:AD:DP:GQ:PL	0/1:35,18:53:99:344,0,571
3R	11537694	.	A	G	153.77	.	AC=1;AF=0.500;AN=2;BaseQRankSum=-2.649;ClippingRankSum=0.000;DP=54;ExcessHet=3.0103;FS=5.683;MLEAC=1;MLEAF=0.500;MQ=43.96;MQRankSum=0.497;QD=2.85;ReadPosRankSum=1.625;SOR=2.019	GT:AD:DP:GQ:PL	0/1:45,9:54:99:182,0,1743
3R	11537727	.	T	A	361.77	.	AC=1;AF=0.500;AN=2;BaseQRankSum=-2.626;ClippingRankSum=0.000;DP=56;ExcessHet=3.0103;FS=16.063;MLEAC=1;MLEAF=0.500;MQ=43.74;MQRankSum=-2.702;QD=6.46;ReadPosRankSum=0.789;SOR=2.650	GT:AD:DP:GQ:PL	0/1:44,12:56:99:390,0,1797
3R	11537732	.	A	T	361.77	.	AC=1;AF=0.500;AN=2;BaseQRankSum=0.112;ClippingRankSum=0.000;DP=59;ExcessHet=3.0103;FS=16.045;MLEAC=1;MLEAF=0.500;MQ=43.75;MQRankSum=-2.654;QD=6.13;ReadPosRankSum=0.595;SOR=2.816	GT:AD:DP:GQ:PL	0/1:46,13:59:99:390,0,1809
3R	11537745	.	A	C	1724.77	.	AC=2;AF=1.00;AN=2;DP=57;ExcessHet=3.0103;FS=0.000;MLEAC=2;MLEAF=1.00;MQ=43.74;QD=30.80;SOR=1.009	GT:AD:DP:GQ:PL	1/1:0,56:56:99:1753,167,0
3R	11538025	.	G	GCTT	299.73	.	AC=1;AF=0.500;AN=2;BaseQRankSum=-0.162;ClippingRankSum=0.000;DP=64;ExcessHet=3.0103;FS=4.951;MLEAC=1;MLEAF=0.500;MQ=44.00;MQRankSum=0.000;QD=4.83;ReadPosRankSum=-1.145;SOR=1.147	GT:AD:DP:GQ:PL	0/1:51,11:62:99:337,0,2511
3R	11538398	.	G	A	860.03	.	AC=1;AF=0.500;AN=2;BaseQRankSum=-0.259;ClippingRankSum=0.000;DP=45;ExcessHet=3.0103;FS=1.988;MLEAC=1;MLEAF=0.500;MQ=44.00;MQRankSum=0.000;QD=20.00;ReadPosRankSum=-1.492;SOR=0.257	GT:AD:DP:GQ:PL	0/1:5,38:43:12:888,0,12
3R	11539748	.	A	T	259.77	.	AC=1;AF=0.500;AN=2;BaseQRankSum=0.086;ClippingRankSum=0.000;DP=69;ExcessHet=3.0103;FS=0.000;MLEAC=1;MLEAF=0.500;MQ=44.00;MQRankSum=0.000;QD=3.76;ReadPosRankSum=0.222;SOR=0.630	GT:AD:DP:GQ:PL	0/1:51,18:69:99:288,0,1177
3R	11540561	.	ATATTTTTCCCACAAC	A	1689.73	.	AC=1;AF=0.500;AN=2;BaseQRankSum=-0.168;ClippingRankSum=0.000;DP=51;ExcessHet=3.0103;FS=3.555;MLEAC=1;MLEAF=0.500;MQ=44.00;MQRankSum=0.000;QD=33.79;ReadPosRankSum=-0.343;SOR=0.235	GT:AD:DP:GQ:PL	0/1:8,42:50:99:1727,0,1093
3R	11541135	.	G	GA	327.73	.	AC=1;AF=0.500;AN=2;BaseQRankSum=-0.180;ClippingRankSum=0.000;DP=27;ExcessHet=3.0103;FS=0.000;MLEAC=1;MLEAF=0.500;MQ=43.64;MQRankSum=2.378;QD=12.14;ReadPosRankSum=2.926;SOR=0.859	GT:AD:DP:GQ:PL	0/1:14,13:27:99:365,0,501
3R	11541136	.	G	GGGT	301.73	.	AC=1;AF=0.500;AN=2;BaseQRankSum=-1.919;ClippingRankSum=0.000;DP=27;ExcessHet=3.0103;FS=0.000;MLEAC=1;MLEAF=0.500;MQ=43.64;MQRankSum=-2.402;QD=11.61;ReadPosRankSum=-2.900;SOR=0.458	GT:AD:DP:GQ:PL	0/1:13,13:26:99:339,0,505
3R	11541242	.	T	G	935.77	.	AC=2;AF=1.00;AN=2;DP=34;ExcessHet=3.0103;FS=0.000;MLEAC=2;MLEAF=1.00;MQ=43.94;QD=27.52;SOR=0.811	GT:AD:DP:GQ:PL	1/1:0,34:34:99:964,102,0
3R	11541307	.	G	A	1390.77	.	AC=2;AF=1.00;AN=2;DP=35;ExcessHet=3.0103;FS=0.000;MLEAC=2;MLEAF=1.00;MQ=43.94;QD=29.90;SOR=0.749	GT:AD:DP:GQ:PL	1/1:0,35:35:99:1419,105,0
3R	11541331	.	G	C	1390.77	.	AC=2;AF=1.00;AN=2;DP=34;ExcessHet=3.0103;FS=0.000;MLEAC=2;MLEAF=1.00;MQ=43.94;QD=31.00;SOR=0.811	GT:AD:DP:GQ:PL	1/1:0,34:34:99:1419,105,0
3R	11541373	.	G	T	960.77	.	AC=2;AF=1.00;AN=2;DP=36;ExcessHet=3.0103;FS=0.000;MLEAC=2;MLEAF=1.00;MQ=44.00;QD=26.69;SOR=0.804	GT:AD:DP:GQ:PL	1/1:0,36:36:99:989,107,0
3R	11542026	.	G	T	1124.77	.	AC=2;AF=1.00;AN=2;DP=42;ExcessHet=3.0103;FS=0.000;MLEAC=2;MLEAF=1.00;MQ=44.00;QD=26.78;SOR=0.693	GT:AD:DP:GQ:PL	1/1:0,42:42:99:1153,126,0
3R	11542712	.	G	C	1240.77	.	AC=2;AF=1.00;AN=2;DP=48;ExcessHet=3.0103;FS=0.000;MLEAC=2;MLEAF=1.00;MQ=44.00;QD=25.85;SOR=1.708	GT:AD:DP:GQ:PL	1/1:0,48:48:99:1269,142,0
3R	11543001	.	T	A	1015.77	.	AC=2;AF=1.00;AN=2;DP=39;ExcessHet=3.0103;FS=0.000;MLEAC=2;MLEAF=1.00;MQ=43.56;QD=26.05;SOR=0.743	GT:AD:DP:GQ:PL	1/1:0,39:39:99:1044,116,0
3R	11543058	.	G	A	991.77	.	AC=2;AF=1.00;AN=2;DP=38;ExcessHet=3.0103;FS=0.000;MLEAC=2;MLEAF=1.00;MQ=43.50;QD=26.10;SOR=1.040	GT:AD:DP:GQ:PL	1/1:0,38:38:99:1020,114,0
3R	11543185	.	T	A	961.77	.	AC=2;AF=1.00;AN=2;DP=38;ExcessHet=3.0103;FS=0.000;MLEAC=2;MLEAF=1.00;MQ=43.50;QD=25.99;SOR=0.984	GT:AD:DP:GQ:PL	1/1:0,37:37:99:990,111,0
3R	11543230	.	G	A	1029.77	.	AC=2;AF=1.00;AN=2;DP=39;ExcessHet=3.0103;FS=0.000;MLEAC=2;MLEAF=1.00;MQ=43.56;QD=26.40;SOR=1.552	GT:AD:DP:GQ:PL	1/1:0,39:39:99:1058,116,0
3R	11543287	.	G	C	857.77	.	AC=2;AF=1.00;AN=2;DP=33;ExcessHet=3.0103;FS=0.000;MLEAC=2;MLEAF=1.00;MQ=43.94;QD=26.81;SOR=1.112	GT:AD:DP:GQ:PL	1/1:0,32:32:96:886,96,0
3R	11543304	.	G	GCTCTCTCTCT	1323.73	.	AC=2;AF=1.00;AN=2;DP=32;ExcessHet=3.0103;FS=0.000;MLEAC=1;MLEAF=0.500;MQ=42.93;QD=35.57;SOR=1.085	GT:AD:DP:GQ:PL	1/1:0,27:27:95:1351,95,0
3R	11543614	.	A	ATATAGGTATTGGTATTAGGTATTGG	169.73	.	AC=1;AF=0.500;AN=2;BaseQRankSum=-0.838;ClippingRankSum=0.000;DP=52;ExcessHet=3.0103;FS=0.000;MLEAC=1;MLEAF=0.500;MQ=43.63;MQRankSum=-2.286;QD=3.26;SOR=1.051	GT:AD:DP:GQ:PL	0/1:48,4:52:99:207,0,4773
3R	11543883	.	T	C	1418.77	.	AC=2;AF=1.00;AN=2;DP=33;ExcessHet=3.0103;FS=0.000;MLEAC=2;MLEAF=1.00;MQ=44.00;QD=28.99;SOR=1.112	GT:AD:DP:GQ:PL	1/1:0,32:32:99:1447,99,0
3R	11543884	.	G	T	1418.77	.	AC=2;AF=1.00;AN=2;DP=34;ExcessHet=3.0103;FS=0.000;MLEAC=2;MLEAF=1.00;MQ=44.00;QD=29.11;SOR=1.022	GT:AD:DP:GQ:PL	1/1:0,33:33:99:1447,99,0
3R	11544672	.	G	C	1170.77	.	AC=1;AF=0.500;AN=2;BaseQRankSum=-1.200;ClippingRankSum=0.000;DP=60;ExcessHet=3.0103;FS=10.132;MLEAC=1;MLEAF=0.500;MQ=43.97;MQRankSum=-0.402;QD=19.51;ReadPosRankSum=-1.547;SOR=0.888	GT:AD:DP:GQ:PL	0/1:10,50:60:98:1199,0,98
3R	11545269	.	G	A	921.77	.	AC=2;AF=1.00;AN=2;DP=36;ExcessHet=3.0103;FS=0.000;MLEAC=2;MLEAF=1.00;MQ=44.00;QD=26.34;SOR=1.002	GT:AD:DP:GQ:PL	1/1:0,35:35:99:950,105,0
3R	11545300	.	A	G	1130.77	.	AC=2;AF=1.00;AN=2;DP=31;ExcessHet=3.0103;FS=0.000;MLEAC=2;MLEAF=1.00;MQ=44.00;QD=34.26;SOR=1.255	GT:AD:DP:GQ:PL	1/1:0,29:29:87:1159,87,0
3R	11545318	.	G	C	938.77	.	AC=2;AF=1.00;AN=2;DP=23;ExcessHet=3.0103;FS=0.000;MLEAC=2;MLEAF=1.00;MQ=44.00;QD=33.42;SOR=1.230	GT:AD:DP:GQ:PL	1/1:0,21:21:66:967,66,0
3R	11545319	.	C	A	910.77	.	AC=2;AF=1.00;AN=2;DP=23;ExcessHet=3.0103;FS=0.000;MLEAC=2;MLEAF=1.00;MQ=44.00;QD=28.98;SOR=1.230	GT:AD:DP:GQ:PL	1/1:0,21:21:63:939,63,0
3R	11545479	.	C	CA	49.73	.	AC=1;AF=0.500;AN=2;BaseQRankSum=-0.666;ClippingRankSum=0.000;DP=42;ExcessHet=3.0103;FS=1.560;MLEAC=1;MLEAF=0.500;MQ=44.00;MQRankSum=0.000;QD=1.51;ReadPosRankSum=-1.739;SOR=1.179	GT:AD:DP:GQ:PL	0/1:24,9:33:87:87,0,376
3R	11545537	.	C	T	259.77	.	AC=1;AF=0.500;AN=2;BaseQRankSum=2.611;ClippingRankSum=0.000;DP=51;ExcessHet=3.0103;FS=9.011;MLEAC=1;MLEAF=0.500;MQ=43.96;MQRankSum=0.729;QD=5.20;ReadPosRankSum=0.218;SOR=1.026	GT:AD:DP:GQ:PL	0/1:34,16:50:99:288,0,780
3R	11545796	.	C	G	91.77	.	AC=1;AF=0.500;AN=2;BaseQRankSum=1.672;ClippingRankSum=0.000;DP=54;ExcessHet=3.0103;FS=1.373;MLEAC=1;MLEAF=0.500;MQ=43.96;MQRankSum=0.000;QD=1.76;ReadPosRankSum=-0.407;SOR=1.085	GT:AD:DP:GQ:PL	0/1:42,10:52:99:120,0,947
3R	11545918	.	G	A	94.77	.	AC=1;AF=0.500;AN=2;BaseQRankSum=1.300;ClippingRankSum=0.000;DP=54;ExcessHet=3.0103;FS=0.000;MLEAC=1;MLEAF=0.500;MQ=43.89;MQRankSum=0.723;QD=1.79;ReadPosRankSum=-0.066;SOR=0.495	GT:AD:DP:GQ:PL	0/1:43,10:53:99:123,0,997
3R	11546139	.	T	TA	71.73	.	AC=1;AF=0.500;AN=2;BaseQRankSum=-0.575;ClippingRankSum=0.000;DP=51;ExcessHet=3.0103;FS=0.000;MLEAC=1;MLEAF=0.500;MQ=44.00;MQRankSum=0.000;QD=1.49;ReadPosRankSum=-0.089;SOR=0.838	GT:AD:DP:GQ:PL	0/1:38,10:48:99:109,0,802
3R	11546976	.	G	A	1357.77	.	AC=2;AF=1.00;AN=2;BaseQRankSum=0.795;ClippingRankSum=0.000;DP=59;ExcessHet=3.0103;FS=0.000;MLEAC=2;MLEAF=1.00;MQ=43.97;MQRankSum=-0.243;QD=23.01;ReadPosRankSum=-1.142;SOR=0.623	GT:AD:DP:GQ:PL	1/1:5,54:59:55:1386,55,0
3R	11547016	.	G	A	2301.77	.	AC=1;AF=0.500;AN=2;BaseQRankSum=0.898;ClippingRankSum=0.000;DP=65;ExcessHet=3.0103;FS=0.000;MLEAC=1;MLEAF=0.500;MQ=43.97;MQRankSum=-0.356;QD=32.99;ReadPosRankSum=-0.011;SOR=0.793	GT:AD:DP:GQ:PL	0/1:9,56:65:99:2330,0,238
3R	11547017	.	G	A	2301.77	.	AC=1;AF=0.500;AN=2;BaseQRankSum=0.930;ClippingRankSum=0.000;DP=66;ExcessHet=3.0103;FS=0.000;MLEAC=1;MLEAF=0.500;MQ=43.97;MQRankSum=-0.353;QD=34.88;ReadPosRankSum=-0.198;SOR=0.826	GT:AD:DP:GQ:PL	0/1:9,57:66:99:2330,0,238
3R	11547331	.	G	C	856.77	.	AC=1;AF=0.500;AN=2;BaseQRankSum=-0.199;ClippingRankSum=0.000;DP=45;ExcessHet=3.0103;FS=1.647;MLEAC=1;MLEAF=0.500;MQ=44.00;MQRankSum=0.000;QD=19.04;ReadPosRankSum=-1.412;SOR=0.377	GT:AD:DP:GQ:PL	0/1:7,38:45:57:885,0,57
3R	11547801	.	G	T	1148.77	.	AC=1;AF=0.500;AN=2;BaseQRankSum=-0.688;ClippingRankSum=0.000;DP=60;ExcessHet=3.0103;FS=0.000;MLEAC=1;MLEAF=0.500;MQ=44.00;MQRankSum=0.000;QD=19.15;ReadPosRankSum=-0.225;SOR=0.657	GT:AD:DP:GQ:PL	0/1:11,49:60:99:1177,0,132
3R	11548644	.	A	T	137.77	.	AC=1;AF=0.500;AN=2;BaseQRankSum=-1.406;ClippingRankSum=0.000;DP=59;ExcessHet=3.0103;FS=4.636;MLEAC=1;MLEAF=0.500;MQ=44.00;MQRankSum=0.000;QD=2.34;ReadPosRankSum=1.203;SOR=0.510	GT:AD:DP:GQ:PL	0/1:46,13:59:99:166,0,1091
3R	11549722	.	GCGAA	G	1606.73	.	AC=1;AF=0.500;AN=2;BaseQRankSum=0.696;ClippingRankSum=0.000;DP=54;ExcessHet=3.0103;FS=1.289;MLEAC=1;MLEAF=0.500;MQ=43.78;MQRankSum=0.978;QD=30.90;ReadPosRankSum=-0.967;SOR=0.572	GT:AD:DP:GQ:PL	0/1:12,40:52:99:1644,0,945
3R	11549730	.	AT	A	1624.73	.	AC=1;AF=0.500;AN=2;BaseQRankSum=-2.266;ClippingRankSum=0.000;DP=54;ExcessHet=3.0103;FS=4.861;MLEAC=1;MLEAF=0.500;MQ=43.78;MQRankSum=0.998;QD=30.66;ReadPosRankSum=-1.593;SOR=0.489	GT:AD:DP:GQ:PL	0/1:12,41:53:99:1662,0,975
3R	11550568	.	A	C	1127.77	.	AC=1;AF=0.500;AN=2;BaseQRankSum=0.167;ClippingRankSum=0.000;DP=59;ExcessHet=3.0103;FS=3.116;MLEAC=1;MLEAF=0.500;MQ=44.00;MQRankSum=0.000;QD=19.11;ReadPosRankSum=0.641;SOR=0.275	GT:AD:DP:GQ:PL	0/1:10,49:59:91:1156,0,91
3R	11550687	.	T	TA	599.70	.	AC=1;AF=0.500;AN=2;BaseQRankSum=0.401;ClippingRankSum=0.000;DP=38;ExcessHet=3.0103;FS=4.585;MLEAC=1;MLEAF=0.500;MQ=44.00;MQRankSum=0.000;QD=16.21;ReadPosRankSum=1.668;SOR=0.148	GT:AD:DP:GQ:PL	0/1:5,32:37:6:636,0,6
3R	11550779	.	A	C	824.77	.	AC=1;AF=0.500;AN=2;BaseQRankSum=-0.144;ClippingRankSum=0.000;DP=43;ExcessHet=3.0103;FS=0.000;MLEAC=1;MLEAF=0.500;MQ=44.00;MQRankSum=0.000;QD=19.18;ReadPosRankSum=-0.486;SOR=0.582	GT:AD:DP:GQ:PL	0/1:7,36:43:63:853,0,63
3R	11551735	.	G	C	1616.77	.	AC=2;AF=1.00;AN=2;DP=44;ExcessHet=3.0103;FS=0.000;MLEAC=2;MLEAF=1.00;MQ=45.14;QD=31.51;SOR=0.990	GT:AD:DP:GQ:PL	1/1:0,44:44:99:1645,131,0
3R	11551752	.	G	GTTTT	64.73	.	AC=1;AF=0.500;AN=2;BaseQRankSum=-3.067;ClippingRankSum=0.000;DP=46;ExcessHet=3.0103;FS=3.899;MLEAC=1;MLEAF=0.500;MQ=45.23;MQRankSum=-2.089;QD=1.66;ReadPosRankSum=-2.050;SOR=1.567	GT:AD:DP:GQ:PL	0/1:32,7:39:99:102,0,745
3R	11551756	.	T	TTTTG	729.73	.	AC=1;AF=0.500;AN=2;BaseQRankSum=-0.720;ClippingRankSum=0.000;DP=43;ExcessHet=3.0103;FS=8.255;MLEAC=1;MLEAF=0.500;MQ=45.56;MQRankSum=2.163;QD=17.37;ReadPosRankSum=2.423;SOR=0.232	GT:AD:DP:GQ:PL	0/1:9,33:42:99:767,0,124
3R	11551840	.	A	G	1118.77	.	AC=2;AF=1.00;AN=2;DP=43;ExcessHet=3.0103;FS=0.000;MLEAC=2;MLEAF=1.00;MQ=44.68;QD=26.02;SOR=0.836	GT:AD:DP:GQ:PL	1/1:0,43:43:99:1147,128,0
3R	11552206	.	AT	A	212.73	.	AC=1;AF=0.500;AN=2;BaseQRankSum=0.000;ClippingRankSum=0.000;DP=64;ExcessHet=3.0103;FS=4.698;MLEAC=1;MLEAF=0.500;MQ=44.00;MQRankSum=0.000;QD=3.32;ReadPosRankSum=1.202;SOR=1.570	GT:AD:DP:GQ:PL	0/1:51,13:64:99:250,0,1546
3R	11552242	.	G	T	1911.77	.	AC=2;AF=1.00;AN=2;DP=71;ExcessHet=3.0103;FS=0.000;MLEAC=2;MLEAF=1.00;MQ=44.00;QD=26.93;SOR=0.904	GT:AD:DP:GQ:PL	1/1:0,71:71:99:1940,212,0
3R	11552452	.	C	G	1271.77	.	AC=2;AF=1.00;AN=2;DP=48;ExcessHet=3.0103;FS=0.000;MLEAC=2;MLEAF=1.00;MQ=43.69;QD=27.06;SOR=0.919	GT:AD:DP:GQ:PL	1/1:0,47:47:99:1300,141,0
3R	11552513	.	GTT	G	1687.73	.	AC=2;AF=1.00;AN=2;DP=43;ExcessHet=3.0103;FS=0.000;MLEAC=2;MLEAF=1.00;MQ=43.65;QD=29.66;SOR=1.329	GT:AD:DP:GQ:PL	1/1:0,40:40:99:1725,120,0
3R	11552530	.	T	A	1858.77	.	AC=2;AF=1.00;AN=2;DP=44;ExcessHet=3.0103;FS=0.000;MLEAC=2;MLEAF=1.00;MQ=43.61;QD=32.67;SOR=1.230	GT:AD:DP:GQ:PL	1/1:0,44:44:99:1887,132,0
3R	11552709	.	A	G	1119.77	.	AC=2;AF=1.00;AN=2;DP=43;ExcessHet=3.0103;FS=0.000;MLEAC=2;MLEAF=1.00;MQ=43.75;QD=26.04;SOR=0.941	GT:AD:DP:GQ:PL	1/1:0,43:43:99:1148,128,0
3R	11552793	.	T	TAGGGGGG	678.73	.	AC=2;AF=1.00;AN=2;DP=15;ExcessHet=3.0103;FS=0.000;MLEAC=2;MLEAF=1.00;MQ=43.74;QD=25.72;SOR=3.767	GT:AD:DP:GQ:PL	1/1:0,13:13:63:716,63,0
3R	11552801	.	A	G	232.77	.	AC=2;AF=1.00;AN=2;DP=11;ExcessHet=3.0103;FS=0.000;MLEAC=2;MLEAF=1.00;MQ=42.24;QD=21.16;SOR=1.802	GT:AD:DP:GQ:PL	1/1:0,11:11:32:261,32,0
3R	11553095	.	G	C	1162.77	.	AC=2;AF=1.00;AN=2;DP=44;ExcessHet=3.0103;FS=0.000;MLEAC=2;MLEAF=1.00;MQ=43.87;QD=27.04;SOR=0.941	GT:AD:DP:GQ:PL	1/1:0,43:43:99:1191,129,0
3R	11553248	.	A	C	2905.77	.	AC=2;AF=1.00;AN=2;DP=69;ExcessHet=3.0103;FS=0.000;MLEAC=2;MLEAF=1.00;MQ=44.00;QD=29.13;SOR=1.131	GT:AD:DP:GQ:PL	1/1:0,69:69:99:2934,207,0
3R	11553257	.	C	T	2758.77	.	AC=2;AF=1.00;AN=2;DP=62;ExcessHet=3.0103;FS=0.000;MLEAC=2;MLEAF=1.00;MQ=44.00;QD=31.11;SOR=1.143	GT:AD:DP:GQ:PL	1/1:0,62:62:99:2787,192,0
3R	11553269	.	G	A	1094.77	.	AC=1;AF=0.500;AN=2;BaseQRankSum=1.421;ClippingRankSum=0.000;DP=62;ExcessHet=3.0103;FS=6.659;MLEAC=1;MLEAF=0.500;MQ=44.00;MQRankSum=0.000;QD=17.66;ReadPosRankSum=1.409;SOR=1.326	GT:AD:DP:GQ:PL	0/1:14,48:62:99:1123,0,188
3R	11553282	.	A	G	1708.77	.	AC=2;AF=1.00;AN=2;DP=64;ExcessHet=3.0103;FS=0.000;MLEAC=2;MLEAF=1.00;MQ=44.00;QD=26.70;SOR=1.306	GT:AD:DP:GQ:PL	1/1:0,64:64:99:1737,191,0
3R	11553296	.	A	C	1586.77	.	AC=2;AF=1.00;AN=2;DP=60;ExcessHet=3.0103;FS=0.000;MLEAC=2;MLEAF=1.00;MQ=44.00;QD=26.89;SOR=1.316	GT:AD:DP:GQ:PL	1/1:0,59:59:99:1615,177,0
3R	11555927	.	A	AG	208.74	.	AC=2;AF=1.00;AN=2;BaseQRankSum=0.431;ClippingRankSum=0.000;DP=15;ExcessHet=3.0103;FS=0.000;MLEAC=2;MLEAF=1.00;MQ=43.87;MQRankSum=0.000;QD=34.79;ReadPosRankSum=1.383;SOR=2.303	GT:AD:DP:GQ:PL	1/1:1,5:6:28:246,28,0
3R	11558126	.	A	G	216.77	.	AC=1;AF=0.500;AN=2;BaseQRankSum=-3.471;ClippingRankSum=0.000;DP=64;ExcessHet=3.0103;FS=2.455;MLEAC=1;MLEAF=0.500;MQ=43.77;MQRankSum=-2.443;QD=3.39;ReadPosRankSum=-0.348;SOR=0.828	GT:AD:DP:GQ:PL	0/1:48,16:64:99:245,0,1159
3R	11558715	.	A	G	944.77	.	AC=1;AF=0.500;AN=2;BaseQRankSum=1.035;ClippingRankSum=0.000;DP=49;ExcessHet=3.0103;FS=3.328;MLEAC=1;MLEAF=0.500;MQ=44.00;MQRankSum=0.000;QD=19.28;ReadPosRankSum=0.209;SOR=1.552	GT:AD:DP:GQ:PL	0/1:10,39:49:99:973,0,114
3R	11558733	.	A	G	644.77	.	AC=1;AF=0.500;AN=2;BaseQRankSum=1.957;ClippingRankSum=0.000;DP=41;ExcessHet=3.0103;FS=0.000;MLEAC=1;MLEAF=0.500;MQ=44.00;MQRankSum=0.000;QD=15.73;ReadPosRankSum=2.064;SOR=0.735	GT:AD:DP:GQ:PL	0/1:11,30:41:99:673,0,169
3R	11559647	.	C	CCT	1311.73	.	AC=1;AF=0.500;AN=2;BaseQRankSum=0.469;ClippingRankSum=0.000;DP=52;ExcessHet=3.0103;FS=0.000;MLEAC=1;MLEAF=0.500;MQ=44.00;MQRankSum=0.000;QD=26.23;ReadPosRankSum=1.313;SOR=0.670	GT:AD:DP:GQ:PL	0/1:11,39:50:99:1349,0,283
3R	11560866	.	A	G	1426.77	.	AC=2;AF=1.00;AN=2;DP=54;ExcessHet=3.0103;FS=0.000;MLEAC=2;MLEAF=1.00;MQ=43.96;QD=26.42;SOR=0.767	GT:AD:DP:GQ:PL	1/1:0,54:54:99:1455,161,0
3R	11561744	.	A	C	1101.77	.	AC=1;AF=0.500;AN=2;BaseQRankSum=-1.406;ClippingRankSum=0.000;DP=63;ExcessHet=3.0103;FS=1.233;MLEAC=1;MLEAF=0.500;MQ=44.00;MQRankSum=0.000;QD=17.49;ReadPosRankSum=-0.712;SOR=0.495	GT:AD:DP:GQ:PL	0/1:13,50:63:99:1130,0,174
3R	11561992	.	C	A	949.77	.	AC=1;AF=0.500;AN=2;BaseQRankSum=0.065;ClippingRankSum=0.000;DP=54;ExcessHet=3.0103;FS=4.794;MLEAC=1;MLEAF=0.500;MQ=44.00;MQRankSum=0.000;QD=17.59;ReadPosRankSum=0.108;SOR=0.411	GT:AD:DP:GQ:PL	0/1:12,42:54:99:978,0,152
3R	11562842	.	T	TG	1744.73	.	AC=2;AF=1.00;AN=2;DP=52;ExcessHet=3.0103;FS=0.000;MLEAC=2;MLEAF=1.00;MQ=44.10;QD=33.55;SOR=0.941	GT:AD:DP:GQ:PL	1/1:0,52:52:99:1782,156,0
3R	11564729	.	A	AAAGAAATCC	248.73	.	AC=1;AF=0.500;AN=2;BaseQRankSum=1.650;ClippingRankSum=0.000;DP=59;ExcessHet=3.0103;FS=1.455;MLEAC=1;MLEAF=0.500;MQ=44.00;MQRankSum=0.000;QD=4.69;ReadPosRankSum=-1.389;SOR=0.709	GT:AD:DP:GQ:PL	0/1:44,9:53:99:286,0,4214
3R	11564933	.	T	G	1451.77	.	AC=2;AF=1.00;AN=2;DP=56;ExcessHet=3.0103;FS=0.000;MLEAC=2;MLEAF=1.00;MQ=44.00;QD=25.92;SOR=0.922	GT:AD:DP:GQ:PL	1/1:0,56:56:99:1480,167,0
3R	11565302	.	C	A	1401.77	.	AC=1;AF=0.500;AN=2;BaseQRankSum=2.975;ClippingRankSum=0.000;DP=76;ExcessHet=3.0103;FS=3.883;MLEAC=1;MLEAF=0.500;MQ=43.95;MQRankSum=2.675;QD=18.44;ReadPosRankSum=0.448;SOR=0.749	GT:AD:DP:GQ:PL	0/1:17,59:76:99:1430,0,232
3R	11565533	.	T	A	1668.77	.	AC=2;AF=1.00;AN=2;DP=62;ExcessHet=3.0103;FS=0.000;MLEAC=2;MLEAF=1.00;MQ=44.00;QD=26.92;SOR=0.826	GT:AD:DP:GQ:PL	1/1:0,62:62:99:1697,185,0
3R	11565581	.	T	A	1492.77	.	AC=2;AF=1.00;AN=2;DP=55;ExcessHet=3.0103;FS=0.000;MLEAC=2;MLEAF=1.00;MQ=44.00;QD=27.14;SOR=0.804	GT:AD:DP:GQ:PL	1/1:0,55:55:99:1521,165,0
3R	11565653	.	G	C	985.77	.	AC=1;AF=0.500;AN=2;BaseQRankSum=1.174;ClippingRankSum=0.000;DP=54;ExcessHet=3.0103;FS=10.620;MLEAC=1;MLEAF=0.500;MQ=44.00;MQRankSum=0.000;QD=18.25;ReadPosRankSum=-1.977;SOR=1.832	GT:AD:DP:GQ:PL	0/1:12,42:54:99:1014,0,165
3R	11565702	.	GGA	G	1433.73	.	AC=1;AF=0.500;AN=2;BaseQRankSum=-0.118;ClippingRankSum=0.000;DP=52;ExcessHet=3.0103;FS=1.507;MLEAC=1;MLEAF=0.500;MQ=44.00;MQRankSum=0.000;QD=28.67;ReadPosRankSum=-0.061;SOR=1.264	GT:AD:DP:GQ:PL	0/1:10,40:50:99:1471,0,254
3R	11566792	.	G	T	968.77	.	AC=1;AF=0.500;AN=2;BaseQRankSum=1.220;ClippingRankSum=0.000;DP=56;ExcessHet=3.0103;FS=2.761;MLEAC=1;MLEAF=0.500;MQ=44.00;MQRankSum=0.000;QD=17.61;ReadPosRankSum=-0.752;SOR=1.179	GT:AD:DP:GQ:PL	0/1:12,43:55:99:997,0,162
3R	11567767	.	T	TATTCATTTTGAAAAAAAAAC	2181.73	.	AC=2;AF=1.00;AN=2;DP=44;ExcessHet=3.0103;FS=0.000;MLEAC=2;MLEAF=1.00;MQ=43.10;QD=23.96;SOR=0.880	GT:AD:DP:GQ:PL	1/1:0,43:43:99:2219,153,0
3R	11568668	.	AG	A	179.73	.	AC=1;AF=0.500;AN=2;BaseQRankSum=-0.347;ClippingRankSum=0.000;DP=54;ExcessHet=3.0103;FS=6.984;MLEAC=1;MLEAF=0.500;MQ=40.59;MQRankSum=-1.772;QD=3.33;ReadPosRankSum=2.116;SOR=1.826	GT:AD:DP:GQ:PL	0/1:42,12:54:99:217,0,1273
3R	11568752	.	T	TAATGCTAAATGTATATTGTGA	2621.73	.	AC=2;AF=1.00;AN=2;BaseQRankSum=-0.782;ClippingRankSum=0.000;DP=50;ExcessHet=3.0103;FS=0.000;MLEAC=2;MLEAF=1.00;MQ=43.02;MQRankSum=-0.855;QD=34.26;ReadPosRankSum=0.956;SOR=0.390	GT:AD:DP:GQ:PL	1/1:1,48:49:99:2659,141,0
3R	11569012	.	A	C	1150.77	.	AC=1;AF=0.500;AN=2;BaseQRankSum=0.465;ClippingRankSum=0.000;DP=65;ExcessHet=3.0103;FS=6.205;MLEAC=1;MLEAF=0.500;MQ=43.82;MQRankSum=-1.321;QD=17.70;ReadPosRankSum=-0.238;SOR=0.599	GT:AD:DP:GQ:PL	0/1:14,51:65:99:1179,0,171
3R	11569061	.	A	G	1209.77	.	AC=2;AF=1.00;AN=2;DP=46;ExcessHet=3.0103;FS=0.000;MLEAC=2;MLEAF=1.00;MQ=43.91;QD=26.88;SOR=0.829	GT:AD:DP:GQ:PL	1/1:0,45:45:99:1238,135,0
3R	11570137	.	G	A	434.78	.	AC=2;AF=1.00;AN=2;BaseQRankSum=-0.234;ClippingRankSum=0.000;DP=16;ExcessHet=3.0103;FS=6.021;MLEAC=2;MLEAF=1.00;MQ=43.63;MQRankSum=-0.320;QD=27.17;ReadPosRankSum=-0.218;SOR=2.381	GT:AD:DP:GQ:PL	1/1:1,15:16:27:463,27,0
3R	11570146	.	TGGGG	T	341.73	.	AC=1;AF=0.500;AN=2;BaseQRankSum=-1.319;ClippingRankSum=0.000;DP=26;ExcessHet=3.0103;FS=33.195;MLEAC=1;MLEAF=0.500;MQ=43.43;MQRankSum=0.798;QD=13.14;ReadPosRankSum=1.177;SOR=2.200	GT:AD:DP:GQ:PL	0/1:12,14:26:99:379,0,360
3R	11570263	.	G	C	103.77	.	AC=1;AF=0.500;AN=2;BaseQRankSum=1.196;ClippingRankSum=0.000;DP=47;ExcessHet=3.0103;FS=0.000;MLEAC=1;MLEAF=0.500;MQ=43.70;MQRankSum=1.168;QD=2.21;ReadPosRankSum=-2.202;SOR=0.859	GT:AD:DP:GQ:PL	0/1:36,11:47:99:132,0,845
3R	11570379	.	A	G	1485.77	.	AC=2;AF=1.00;AN=2;DP=56;ExcessHet=3.0103;FS=0.000;MLEAC=2;MLEAF=1.00;MQ=43.66;QD=27.01;SOR=1.262	GT:AD:DP:GQ:PL	1/1:0,55:55:99:1514,165,0
3R	11570517	.	G	A	1882.77	.	AC=2;AF=1.00;AN=2;DP=68;ExcessHet=3.0103;FS=0.000;MLEAC=2;MLEAF=1.00;MQ=43.97;QD=28.10;SOR=1.066	GT:AD:DP:GQ:PL	1/1:0,67:67:99:1911,201,0
3R	11571421	.	C	T	1083.77	.	AC=1;AF=0.500;AN=2;BaseQRankSum=-1.752;ClippingRankSum=0.000;DP=68;ExcessHet=3.0103;FS=1.063;MLEAC=1;MLEAF=0.500;MQ=44.00;MQRankSum=0.000;QD=16.42;ReadPosRankSum=-1.762;SOR=0.611	GT:AD:DP:GQ:PL	0/1:18,48:66:99:1112,0,302
3R	11575861	.	T	A	1623.77	.	AC=2;AF=1.00;AN=2;DP=62;ExcessHet=3.0103;FS=0.000;MLEAC=2;MLEAF=1.00;MQ=44.00;QD=26.19;SOR=0.899	GT:AD:DP:GQ:PL	1/1:0,62:62:99:1652,184,0
3R	11576465	.	A	T	1333.77	.	AC=2;AF=1.00;AN=2;DP=49;ExcessHet=3.0103;FS=0.000;MLEAC=2;MLEAF=1.00;MQ=43.92;QD=27.22;SOR=0.733	GT:AD:DP:GQ:PL	1/1:0,49:49:99:1362,147,0
3R	11577090	.	G	A	53.77	.	AC=1;AF=0.500;AN=2;BaseQRankSum=-1.185;ClippingRankSum=0.000;DP=38;ExcessHet=3.0103;FS=0.000;MLEAC=1;MLEAF=0.500;MQ=44.00;MQRankSum=0.000;QD=1.41;ReadPosRankSum=1.154;SOR=0.895	GT:AD:DP:GQ:PL	0/1:31,7:38:82:82,0,726
3R	11577124	.	A	G	54.77	.	AC=1;AF=0.500;AN=2;BaseQRankSum=-2.934;ClippingRankSum=0.000;DP=36;ExcessHet=3.0103;FS=0.000;MLEAC=1;MLEAF=0.500;MQ=44.00;MQRankSum=0.000;QD=1.52;ReadPosRankSum=0.442;SOR=0.864	GT:AD:DP:GQ:PL	0/1:29,7:36:83:83,0,720
3R	11577549	.	T	G	614.77	.	AC=1;AF=0.500;AN=2;BaseQRankSum=-3.508;ClippingRankSum=0.000;DP=37;ExcessHet=3.0103;FS=0.000;MLEAC=1;MLEAF=0.500;MQ=44.00;MQRankSum=0.000;QD=16.62;ReadPosRankSum=1.260;SOR=0.527	GT:AD:DP:GQ:PL	0/1:9,28:37:99:643,0,146
3R	11577552	.	T	C	1512.77	.	AC=2;AF=1.00;AN=2;DP=39;ExcessHet=3.0103;FS=0.000;MLEAC=2;MLEAF=1.00;MQ=44.00;QD=31.48;SOR=0.743	GT:AD:DP:GQ:PL	1/1:0,39:39:99:1541,117,0
3R	11577581	.	C	T	782.77	.	AC=1;AF=0.500;AN=2;BaseQRankSum=0.553;ClippingRankSum=0.000;DP=40;ExcessHet=3.0103;FS=7.058;MLEAC=1;MLEAF=0.500;MQ=44.00;MQRankSum=0.000;QD=19.57;ReadPosRankSum=1.685;SOR=0.105	GT:AD:DP:GQ:PL	0/1:6,34:40:44:811,0,44
3R	11577644	.	G	C	861.77	.	AC=1;AF=0.500;AN=2;BaseQRankSum=-0.263;ClippingRankSum=0.000;DP=50;ExcessHet=3.0103;FS=0.000;MLEAC=1;MLEAF=0.500;MQ=44.00;MQRankSum=0.000;QD=17.24;ReadPosRankSum=-0.589;SOR=0.708	GT:AD:DP:GQ:PL	0/1:12,38:50:99:890,0,186
3R	11578054	.	G	A	1068.77	.	AC=2;AF=1.00;AN=2;DP=41;ExcessHet=3.0103;FS=0.000;MLEAC=2;MLEAF=1.00;MQ=44.00;QD=26.72;SOR=0.693	GT:AD:DP:GQ:PL	1/1:0,40:40:99:1097,120,0
3R	11578140	.	C	A	1332.77	.	AC=2;AF=1.00;AN=2;DP=49;ExcessHet=3.0103;FS=0.000;MLEAC=2;MLEAF=1.00;MQ=44.00;QD=27.20;SOR=0.909	GT:AD:DP:GQ:PL	1/1:0,49:49:99:1361,147,0
3R	11578430	.	G	A	1254.77	.	AC=2;AF=1.00;AN=2;DP=47;ExcessHet=3.0103;FS=0.000;MLEAC=2;MLEAF=1.00;MQ=43.96;QD=27.28;SOR=0.693	GT:AD:DP:GQ:PL	1/1:0,46:46:99:1283,138,0
3R	11578639	.	A	T	1346.77	.	AC=2;AF=1.00;AN=2;DP=51;ExcessHet=3.0103;FS=0.000;MLEAC=2;MLEAF=1.00;MQ=44.00;QD=26.41;SOR=0.732	GT:AD:DP:GQ:PL	1/1:0,51:51:99:1375,152,0
3R	11578703	.	A	G	2024.77	.	AC=2;AF=1.00;AN=2;DP=46;ExcessHet=3.0103;FS=0.000;MLEAC=2;MLEAF=1.00;MQ=43.96;QD=27.49;SOR=0.780	GT:AD:DP:GQ:PL	1/1:0,46:46:99:2053,141,0
3R	11578711	.	C	G	2024.77	.	AC=2;AF=1.00;AN=2;DP=47;ExcessHet=3.0103;FS=0.000;MLEAC=2;MLEAF=1.00;MQ=43.96;QD=27.75;SOR=0.823	GT:AD:DP:GQ:PL	1/1:0,47:47:99:2053,141,0
3R	11579536	.	G	C	1026.77	.	AC=1;AF=0.500;AN=2;BaseQRankSum=-0.352;ClippingRankSum=0.000;DP=53;ExcessHet=3.0103;FS=3.398;MLEAC=1;MLEAF=0.500;MQ=43.91;MQRankSum=1.467;QD=19.37;ReadPosRankSum=-0.551;SOR=1.414	GT:AD:DP:GQ:PL	0/1:8,45:53:61:1055,0,61
3R	11579720	.	A	C	638.77	.	AC=1;AF=0.500;AN=2;BaseQRankSum=-1.119;ClippingRankSum=0.000;DP=35;ExcessHet=3.0103;FS=1.725;MLEAC=1;MLEAF=0.500;MQ=43.94;MQRankSum=-0.386;QD=18.79;ReadPosRankSum=0.495;SOR=1.179	GT:AD:DP:GQ:PL	0/1:6,28:34:71:667,0,71
3R	11579876	.	C	T	624.77	.	AC=1;AF=0.500;AN=2;BaseQRankSum=-0.087;ClippingRankSum=0.000;DP=35;ExcessHet=3.0103;FS=10.160;MLEAC=1;MLEAF=0.500;MQ=43.89;MQRankSum=1.128;QD=17.85;ReadPosRankSum=0.618;SOR=0.328	GT:AD:DP:GQ:PL	0/1:7,28:35:89:653,0,89
3R	11580203	.	T	C	1229.77	.	AC=2;AF=1.00;AN=2;DP=49;ExcessHet=3.0103;FS=0.000;MLEAC=2;MLEAF=1.00;MQ=44.00;QD=25.10;SOR=0.733	GT:AD:DP:GQ:PL	1/1:0,49:49:99:1258,144,0
3R	11580239	.	A	G	1203.77	.	AC=2;AF=1.00;AN=2;DP=45;ExcessHet=3.0103;FS=0.000;MLEAC=2;MLEAF=1.00;MQ=44.00;QD=26.75;SOR=1.154	GT:AD:DP:GQ:PL	1/1:0,45:45:99:1232,135,0
3R	11580476	.	C	G	1088.77	.	AC=2;AF=1.00;AN=2;DP=43;ExcessHet=3.0103;FS=0.000;MLEAC=2;MLEAF=1.00;MQ=43.95;QD=25.92;SOR=0.788	GT:AD:DP:GQ:PL	1/1:0,42:42:99:1117,125,0
3R	11580761	.	G	A	1030.77	.	AC=2;AF=1.00;AN=2;DP=41;ExcessHet=3.0103;FS=0.000;MLEAC=2;MLEAF=1.00;MQ=44.00;QD=26.43;SOR=0.850	GT:AD:DP:GQ:PL	1/1:0,39:39:99:1059,116,0
3R	11580789	.	A	G	1250.77	.	AC=2;AF=1.00;AN=2;DP=48;ExcessHet=3.0103;FS=0.000;MLEAC=2;MLEAF=1.00;MQ=44.00;QD=26.61;SOR=0.823	GT:AD:DP:GQ:PL	1/1:0,47:47:99:1279,141,0
3R	11580828	.	G	A	1221.77	.	AC=2;AF=1.00;AN=2;DP=46;ExcessHet=3.0103;FS=0.000;MLEAC=2;MLEAF=1.00;MQ=43.96;QD=26.56;SOR=0.693	GT:AD:DP:GQ:PL	1/1:0,46:46:99:1250,138,0
3R	11580995	.	T	C	1242.77	.	AC=2;AF=1.00;AN=2;DP=49;ExcessHet=3.0103;FS=0.000;MLEAC=2;MLEAF=1.00;MQ=44.00;QD=25.36;SOR=1.007	GT:AD:DP:GQ:PL	1/1:0,49:49:99:1271,145,0
3R	11581103	.	T	C	751.77	.	AC=1;AF=0.500;AN=2;BaseQRankSum=-1.284;ClippingRankSum=0.000;DP=41;ExcessHet=3.0103;FS=14.034;MLEAC=1;MLEAF=0.500;MQ=44.00;MQRankSum=0.000;QD=18.79;ReadPosRankSum=-0.813;SOR=0.847	GT:AD:DP:GQ:PL	0/1:7,33:40:88:780,0,88
3R	11581175	.	T	C	1001.84	.	AC=1;AF=0.500;AN=2;BaseQRankSum=-1.887;ClippingRankSum=0.000;DP=50;ExcessHet=3.0103;FS=0.000;MLEAC=1;MLEAF=0.500;MQ=44.00;MQRankSum=0.000;QD=20.04;ReadPosRankSum=0.837;SOR=0.883	GT:AD:DP:GQ:PL	0/1:6,44:50:18:1030,0,18
3R	11581236	.	C	A	826.77	.	AC=1;AF=0.500;AN=2;BaseQRankSum=2.619;ClippingRankSum=0.000;DP=43;ExcessHet=3.0103;FS=6.691;MLEAC=1;MLEAF=0.500;MQ=44.00;MQRankSum=0.000;QD=19.68;ReadPosRankSum=0.402;SOR=0.876	GT:AD:DP:GQ:PL	0/1:7,35:42:47:855,0,47
3R	11581247	.	G	T	865.77	.	AC=1;AF=0.500;AN=2;BaseQRankSum=0.051;ClippingRankSum=0.000;DP=44;ExcessHet=3.0103;FS=6.631;MLEAC=1;MLEAF=0.500;MQ=44.00;MQRankSum=0.000;QD=19.68;ReadPosRankSum=0.205;SOR=0.840	GT:AD:DP:GQ:PL	0/1:7,37:44:59:894,0,59
3R	11581340	.	C	T	923.77	.	AC=1;AF=0.500;AN=2;BaseQRankSum=2.230;ClippingRankSum=0.000;DP=46;ExcessHet=3.0103;FS=0.000;MLEAC=1;MLEAF=0.500;MQ=44.00;MQRankSum=0.000;QD=20.08;ReadPosRankSum=1.729;SOR=0.715	GT:AD:DP:GQ:PL	0/1:7,39:46:50:952,0,50
3R	11581418	.	C	T	853.90	.	AC=1;AF=0.500;AN=2;BaseQRankSum=1.683;ClippingRankSum=0.000;DP=41;ExcessHet=3.0103;FS=0.000;MLEAC=1;MLEAF=0.500;MQ=44.00;MQRankSum=0.000;QD=20.83;ReadPosRankSum=-2.132;SOR=0.446	GT:AD:DP:GQ:PL	0/1:5,36:41:15:882,0,15
3R	11581462	.	CGAA	C	1453.73	.	AC=1;AF=0.500;AN=2;BaseQRankSum=-0.401;ClippingRankSum=0.000;DP=45;ExcessHet=3.0103;FS=0.000;MLEAC=1;MLEAF=0.500;MQ=44.00;MQRankSum=0.000;QD=33.81;ReadPosRankSum=1.086;SOR=0.655	GT:AD:DP:GQ:PL	0/1:7,36:43:99:1491,0,188
3R	11581807	.	GCAA	G	995.73	.	AC=1;AF=0.500;AN=2;BaseQRankSum=-0.749;ClippingRankSum=0.000;DP=39;ExcessHet=3.0103;FS=4.957;MLEAC=1;MLEAF=0.500;MQ=43.68;MQRankSum=-1.200;QD=26.91;ReadPosRankSum=0.227;SOR=0.384	GT:AD:DP:GQ:PL	0/1:12,25:37:99:1033,0,697
3R	11581826	.	G	C	1059.77	.	AC=1;AF=0.500;AN=2;BaseQRankSum=-0.592;ClippingRankSum=0.000;DP=40;ExcessHet=3.0103;FS=2.987;MLEAC=1;MLEAF=0.500;MQ=43.69;MQRankSum=-1.201;QD=26.49;ReadPosRankSum=0.565;SOR=0.321	GT:AD:DP:GQ:PL	0/1:13,27:40:99:1088,0,691
3R	11582005	.	G	T	757.77	.	AC=1;AF=0.500;AN=2;BaseQRankSum=1.836;ClippingRankSum=0.000;DP=41;ExcessHet=3.0103;FS=1.582;MLEAC=1;MLEAF=0.500;MQ=44.00;MQRankSum=0.000;QD=19.43;ReadPosRankSum=-0.543;SOR=0.645	GT:AD:DP:GQ:PL	0/1:7,32:39:77:786,0,77
3R	11582068	.	C	A	31.77	.	AC=1;AF=0.500;AN=2;BaseQRankSum=0.143;ClippingRankSum=0.000;DP=34;ExcessHet=3.0103;FS=0.000;MLEAC=1;MLEAF=0.500;MQ=44.00;MQRankSum=0.000;QD=0.96;ReadPosRankSum=0.303;SOR=0.507	GT:AD:DP:GQ:PL	0/1:27,6:33:60:60,0,587
3R	11582117	.	A	T	577.77	.	AC=1;AF=0.500;AN=2;BaseQRankSum=-0.270;ClippingRankSum=0.000;DP=30;ExcessHet=3.0103;FS=4.228;MLEAC=1;MLEAF=0.500;MQ=44.00;MQRankSum=0.000;QD=19.26;ReadPosRankSum=-0.908;SOR=0.797	GT:AD:DP:GQ:PL	0/1:6,24:30:80:606,0,80
3R	11582218	.	T	C	539.77	.	AC=1;AF=0.500;AN=2;BaseQRankSum=-3.128;ClippingRankSum=0.000;DP=34;ExcessHet=3.0103;FS=9.028;MLEAC=1;MLEAF=0.500;MQ=43.94;MQRankSum=-0.533;QD=15.88;ReadPosRankSum=0.581;SOR=0.532	GT:AD:DP:GQ:PL	0/1:9,25:34:99:568,0,157
3R	11582333	.	C	T	1267.77	.	AC=1;AF=0.500;AN=2;BaseQRankSum=0.222;ClippingRankSum=0.000;DP=63;ExcessHet=3.0103;FS=3.472;MLEAC=1;MLEAF=0.500;MQ=43.91;MQRankSum=-0.515;QD=20.45;ReadPosRankSum=0.374;SOR=0.799	GT:AD:DP:GQ:PL	0/1:8,54:62:37:1296,0,37
3R	11582362	.	C	T	1134.78	.	AC=1;AF=0.500;AN=2;BaseQRankSum=-0.070;ClippingRankSum=0.000;DP=56;ExcessHet=3.0103;FS=0.000;MLEAC=1;MLEAF=0.500;MQ=43.90;MQRankSum=-0.458;QD=20.63;ReadPosRankSum=1.849;SOR=0.818	GT	./.
3R	11582508	.	A	G	1009.77	.	AC=1;AF=0.500;AN=2;BaseQRankSum=1.987;ClippingRankSum=0.000;DP=53;ExcessHet=3.0103;FS=10.387;MLEAC=1;MLEAF=0.500;MQ=44.00;MQRankSum=0.000;QD=19.05;ReadPosRankSum=0.429;SOR=0.186	GT:AD:DP:GQ:PL	0/1:10,43:53:97:1038,0,97
3R	11582548	.	G	A	1052.77	.	AC=1;AF=0.500;AN=2;BaseQRankSum=2.366;ClippingRankSum=0.000;DP=58;ExcessHet=3.0103;FS=2.794;MLEAC=1;MLEAF=0.500;MQ=43.97;MQRankSum=-0.468;QD=18.15;ReadPosRankSum=-0.907;SOR=0.358	GT:AD:DP:GQ:PL	0/1:12,46:58:99:1081,0,143
3R	11582650	.	C	A	583.77	.	AC=1;AF=0.500;AN=2;BaseQRankSum=1.681;ClippingRankSum=0.000;DP=31;ExcessHet=3.0103;FS=1.845;MLEAC=1;MLEAF=0.500;MQ=44.00;MQRankSum=0.000;QD=18.83;ReadPosRankSum=-0.030;SOR=0.419	GT:AD:DP:GQ:PL	0/1:6,25:31:56:612,0,56
3R	11583050	.	T	G	1076.77	.	AC=1;AF=0.500;AN=2;BaseQRankSum=-0.708;ClippingRankSum=0.000;DP=55;ExcessHet=3.0103;FS=0.000;MLEAC=1;MLEAF=0.500;MQ=43.96;MQRankSum=-0.327;QD=19.58;ReadPosRankSum=0.103;SOR=0.510	GT:AD:DP:GQ:PL	0/1:7,48:55:31:1105,0,31
3R	11583070	.	C	G	994.77	.	AC=1;AF=0.500;AN=2;BaseQRankSum=-1.945;ClippingRankSum=0.000;DP=56;ExcessHet=3.0103;FS=2.891;MLEAC=1;MLEAF=0.500;MQ=44.00;MQRankSum=0.000;QD=17.76;ReadPosRankSum=2.712;SOR=0.939	GT:AD:DP:GQ:PL	0/1:11,45:56:99:1023,0,137
3R	11583217	.	TTA	T	1625.74	.	AC=1;AF=0.500;AN=2;BaseQRankSum=-1.060;ClippingRankSum=0.000;DP=54;ExcessHet=3.0103;FS=0.000;MLEAC=1;MLEAF=0.500;MQ=44.00;MQRankSum=0.000;QD=30.11;ReadPosRankSum=-0.075;SOR=0.682	GT:AD:DP:GQ:PL	0/1:5,49:54:26:1663,0,26
3R	11583287	.	C	T	967.78	.	AC=1;AF=0.500;AN=2;BaseQRankSum=1.247;ClippingRankSum=0.000;DP=46;ExcessHet=3.0103;FS=0.000;MLEAC=1;MLEAF=0.500;MQ=44.00;MQRankSum=0.000;QD=21.04;ReadPosRankSum=1.024;SOR=0.556	GT	./.
3R	11583335	.	A	G	1170.77	.	AC=2;AF=1.00;AN=2;DP=45;ExcessHet=3.0103;FS=0.000;MLEAC=2;MLEAF=1.00;MQ=44.00;QD=26.61;SOR=0.693	GT:AD:DP:GQ:PL	1/1:0,44:44:99:1199,132,0
3R	11583904	.	G	A	723.81	.	AC=2;AF=1.00;AN=2;BaseQRankSum=0.032;ClippingRankSum=0.000;DP=34;ExcessHet=3.0103;FS=0.000;MLEAC=2;MLEAF=1.00;MQ=44.00;MQRankSum=0.000;QD=21.29;ReadPosRankSum=-0.859;SOR=0.453	GT:AD:DP:GQ:PL	1/1:3,31:34:20:752,20,0
3R	11584075	.	C	G	844.98	.	AC=1;AF=0.500;AN=2;BaseQRankSum=1.274;ClippingRankSum=0.000;DP=42;ExcessHet=3.0103;FS=7.361;MLEAC=1;MLEAF=0.500;MQ=44.00;MQRankSum=0.000;QD=20.61;ReadPosRankSum=-0.588;SOR=0.522	GT:AD:DP:GQ:PL	0/1:5,36:41:13:873,0,13
3R	11584469	.	T	C	1068.77	.	AC=1;AF=0.500;AN=2;BaseQRankSum=-0.042;ClippingRankSum=0.000;DP=58;ExcessHet=3.0103;FS=1.357;MLEAC=1;MLEAF=0.500;MQ=44.00;MQRankSum=0.000;QD=18.43;ReadPosRankSum=-1.050;SOR=0.412	GT:AD:DP:GQ:PL	0/1:10,48:58:99:1097,0,104
3R	11584509	.	C	T	1118.77	.	AC=1;AF=0.500;AN=2;BaseQRankSum=-0.579;ClippingRankSum=0.000;DP=54;ExcessHet=3.0103;FS=9.259;MLEAC=1;MLEAF=0.500;MQ=44.00;MQRankSum=0.000;QD=20.72;ReadPosRankSum=0.845;SOR=0.071	GT:AD:DP:GQ:PL	0/1:8,46:54:67:1147,0,67
3R	11585040	.	G	T	1147.77	.	AC=1;AF=0.500;AN=2;BaseQRankSum=-0.183;ClippingRankSum=0.000;DP=63;ExcessHet=3.0103;FS=11.958;MLEAC=1;MLEAF=0.500;MQ=44.00;MQRankSum=0.000;QD=18.22;ReadPosRankSum=1.277;SOR=0.401	GT:AD:DP:GQ:PL	0/1:13,50:63:99:1176,0,164
3R	11585782	.	A	AAAAACC	1965.73	.	AC=1;AF=0.500;AN=2;BaseQRankSum=0.788;ClippingRankSum=0.000;DP=57;ExcessHet=3.0103;FS=6.315;MLEAC=1;MLEAF=0.500;MQ=44.00;MQRankSum=0.000;QD=28.38;ReadPosRankSum=0.757;SOR=1.535	GT:AD:DP:GQ:PL	0/1:7,49:56:99:2003,0,344
3R	11585915	.	A	G	744.77	.	AC=1;AF=0.500;AN=2;BaseQRankSum=-2.386;ClippingRankSum=0.000;DP=55;ExcessHet=3.0103;FS=0.000;MLEAC=1;MLEAF=0.500;MQ=43.88;MQRankSum=0.646;QD=13.54;ReadPosRankSum=0.292;SOR=0.688	GT:AD:DP:GQ:PL	0/1:17,38:55:99:773,0,292
3R	11586382	.	T	G	685.77	.	AC=1;AF=0.500;AN=2;BaseQRankSum=-0.776;ClippingRankSum=0.000;DP=37;ExcessHet=3.0103;FS=1.631;MLEAC=1;MLEAF=0.500;MQ=44.00;MQRankSum=0.000;QD=18.53;ReadPosRankSum=0.501;SOR=0.428	GT:AD:DP:GQ:PL	0/1:7,30:37:87:714,0,87
3R	11586652	.	A	G	945.77	.	AC=1;AF=0.500;AN=2;BaseQRankSum=-1.806;ClippingRankSum=0.000;DP=49;ExcessHet=3.0103;FS=1.448;MLEAC=1;MLEAF=0.500;MQ=44.00;MQRankSum=0.000;QD=19.30;ReadPosRankSum=0.736;SOR=0.770	GT:AD:DP:GQ:PL	0/1:9,40:49:99:974,0,118
3R	11587826	.	G	T	953.84	.	AC=2;AF=1.00;AN=2;BaseQRankSum=0.997;ClippingRankSum=0.000;DP=43;ExcessHet=3.0103;FS=2.143;MLEAC=2;MLEAF=1.00;MQ=43.91;MQRankSum=-0.401;QD=22.18;ReadPosRankSum=-1.172;SOR=0.243	GT:AD:DP:GQ:PL	1/1:4,39:43:18:982,18,0
3R	11587867	.	C	G	723.78	.	AC=1;AF=0.500;AN=2;BaseQRankSum=1.964;ClippingRankSum=0.000;DP=36;ExcessHet=3.0103;FS=0.000;MLEAC=1;MLEAF=0.500;MQ=43.89;MQRankSum=-0.519;QD=20.11;ReadPosRankSum=-0.807;SOR=0.593	GT:AD:DP:GQ:PL	0/1:5,31:36:25:752,0,25
3R	11587942	.	G	A	690.77	.	AC=1;AF=0.500;AN=2;BaseQRankSum=3.459;ClippingRankSum=0.000;DP=36;ExcessHet=3.0103;FS=1.715;MLEAC=1;MLEAF=0.500;MQ=44.00;MQRankSum=0.000;QD=19.19;ReadPosRankSum=-0.440;SOR=0.314	GT:AD:DP:GQ:PL	0/1:7,29:36:78:719,0,78
3R	11587999	.	C	T	675.77	.	AC=1;AF=0.500;AN=2;BaseQRankSum=1.387;ClippingRankSum=0.000;DP=34;ExcessHet=3.0103;FS=1.953;MLEAC=1;MLEAF=0.500;MQ=44.00;MQRankSum=0.000;QD=19.88;ReadPosRankSum=0.160;SOR=0.286	GT:AD:DP:GQ:PL	0/1:6,28:34:65:704,0,65
3R	11588550	.	C	A	1400.77	.	AC=1;AF=0.500;AN=2;BaseQRankSum=0.538;ClippingRankSum=0.000;DP=47;ExcessHet=3.0103;FS=1.266;MLEAC=1;MLEAF=0.500;MQ=43.96;MQRankSum=-0.537;QD=29.80;ReadPosRankSum=-0.860;SOR=0.487	GT:AD:DP:GQ:PL	0/1:12,35:47:99:1429,0,464
3R	11588551	.	G	T	1400.77	.	AC=1;AF=0.500;AN=2;BaseQRankSum=1.789;ClippingRankSum=0.000;DP=46;ExcessHet=3.0103;FS=2.892;MLEAC=1;MLEAF=0.500;MQ=43.96;MQRankSum=-0.510;QD=30.45;ReadPosRankSum=-1.524;SOR=0.361	GT:AD:DP:GQ:PL	0/1:11,35:46:99:1429,0,464
3R	11589504	.	G	A	900.77	.	AC=2;AF=1.00;AN=2;BaseQRankSum=0.342;ClippingRankSum=0.000;DP=42;ExcessHet=3.0103;FS=0.000;MLEAC=2;MLEAF=1.00;MQ=44.00;MQRankSum=0.000;QD=21.97;ReadPosRankSum=-0.899;SOR=0.804	GT:AD:DP:GQ:PL	1/1:3,38:41:40:929,40,0
3R	11589604	.	A	G	870.94	.	AC=1;AF=0.500;AN=2;BaseQRankSum=-2.482;ClippingRankSum=0.000;DP=43;ExcessHet=3.0103;FS=1.935;MLEAC=1;MLEAF=0.500;MQ=44.00;MQRankSum=0.000;QD=20.25;ReadPosRankSum=1.078;SOR=0.873	GT:AD:DP:GQ:PL	0/1:5,38:43:14:899,0,14
3R	11590874	.	C	A	876.77	.	AC=1;AF=0.500;AN=2;BaseQRankSum=2.585;ClippingRankSum=0.000;DP=46;ExcessHet=3.0103;FS=1.483;MLEAC=1;MLEAF=0.500;MQ=44.00;MQRankSum=0.000;QD=19.06;ReadPosRankSum=-0.173;SOR=0.368	GT:AD:DP:GQ:PL	0/1:9,37:46:90:905,0,90
3R	11593225	.	A	C	802.77	.	AC=1;AF=0.500;AN=2;BaseQRankSum=-2.807;ClippingRankSum=0.000;DP=49;ExcessHet=3.0103;FS=7.918;MLEAC=1;MLEAF=0.500;MQ=44.00;MQRankSum=0.000;QD=16.72;ReadPosRankSum=1.786;SOR=0.733	GT:AD:DP:GQ:PL	0/1:10,38:48:99:831,0,150
3R	11594563	.	C	CT	312.73	.	AC=1;AF=0.500;AN=2;BaseQRankSum=0.470;ClippingRankSum=0.000;DP=46;ExcessHet=3.0103;FS=1.260;MLEAC=1;MLEAF=0.500;MQ=43.72;MQRankSum=0.024;QD=7.27;ReadPosRankSum=0.692;SOR=1.051	GT:AD:DP:GQ:PL	0/1:19,24:43:99:350,0,224
3R	11594809	.	T	TCAATTAAACTC	2565.73	.	AC=2;AF=1.00;AN=2;DP=58;ExcessHet=3.0103;FS=0.000;MLEAC=2;MLEAF=1.00;MQ=43.81;QD=32.08;SOR=0.728	GT:AD:DP:GQ:PL	1/1:0,57:57:99:2603,176,0
3R	11595045	.	T	G	133.77	.	AC=1;AF=0.500;AN=2;BaseQRankSum=-2.201;ClippingRankSum=0.000;DP=56;ExcessHet=3.0103;FS=0.000;MLEAC=1;MLEAF=0.500;MQ=44.00;MQRankSum=0.000;QD=2.39;ReadPosRankSum=0.166;SOR=0.786	GT:AD:DP:GQ:PL	0/1:43,13:56:99:162,0,1017
3R	11595092	.	A	C	218.77	.	AC=1;AF=0.500;AN=2;BaseQRankSum=-1.727;ClippingRankSum=0.000;DP=69;ExcessHet=3.0103;FS=0.000;MLEAC=1;MLEAF=0.500;MQ=44.00;MQRankSum=0.000;QD=3.17;ReadPosRankSum=0.293;SOR=0.804	GT:AD:DP:GQ:PL	0/1:52,17:69:99:247,0,1202
3R	11595133	.	G	T	257.77	.	AC=1;AF=0.500;AN=2;BaseQRankSum=0.930;ClippingRankSum=0.000;DP=59;ExcessHet=3.0103;FS=5.779;MLEAC=1;MLEAF=0.500;MQ=44.00;MQRankSum=0.000;QD=4.37;ReadPosRankSum=0.075;SOR=1.328	GT:AD:DP:GQ:PL	0/1:42,17:59:99:286,0,913
3R	11595213	.	TC	T	1075.73	.	AC=2;AF=1.00;AN=2;BaseQRankSum=0.579;ClippingRankSum=0.000;DP=59;ExcessHet=3.0103;FS=0.000;MLEAC=2;MLEAF=1.00;MQ=44.00;MQRankSum=0.000;QD=18.87;ReadPosRankSum=0.673;SOR=0.729	GT:AD:DP:GQ:PL	1/1:2,55:57:99:1113,127,0
3R	11595224	.	A	C	2682.77	.	AC=2;AF=1.00;AN=2;DP=63;ExcessHet=3.0103;FS=0.000;MLEAC=2;MLEAF=1.00;MQ=44.00;QD=31.62;SOR=0.693	GT:AD:DP:GQ:PL	1/1:0,62:62:99:2711,187,0
3R	11596074	.	C	CT	30.73	.	AC=1;AF=0.500;AN=2;BaseQRankSum=0.400;ClippingRankSum=0.000;DP=46;ExcessHet=3.0103;FS=1.614;MLEAC=1;MLEAF=0.500;MQ=43.26;MQRankSum=0.800;QD=0.73;ReadPosRankSum=0.592;SOR=0.336	GT:AD:DP:GQ:PL	0/1:32,10:42:68:68,0,477
3R	11596169	.	GTT	G	160.73	.	AC=1;AF=0.500;AN=2;BaseQRankSum=-1.444;ClippingRankSum=0.000;DP=31;ExcessHet=3.0103;FS=11.633;MLEAC=1;MLEAF=0.500;MQ=43.58;MQRankSum=0.939;QD=6.18;ReadPosRankSum=0.927;SOR=1.426	GT:AD:DP:GQ:PL	0/1:19,7:26:99:198,0,764
3R	11596175	.	T	C	329.77	.	AC=1;AF=0.500;AN=2;BaseQRankSum=-2.716;ClippingRankSum=0.000;DP=32;ExcessHet=3.0103;FS=17.926;MLEAC=1;MLEAF=0.500;MQ=43.60;MQRankSum=-0.993;QD=11.37;ReadPosRankSum=1.142;SOR=1.850	GT:AD:DP:GQ:PL	0/1:10,19:29:99:358,0,300
3R	11596181	.	T	C	170.77	.	AC=1;AF=0.500;AN=2;BaseQRankSum=-3.570;ClippingRankSum=0.000;DP=30;ExcessHet=3.0103;FS=10.347;MLEAC=1;MLEAF=0.500;MQ=43.57;MQRankSum=0.944;QD=5.89;ReadPosRankSum=2.422;SOR=1.746	GT:AD:DP:GQ:PL	0/1:21,8:29:99:199,0,808
3R	11596301	.	A	C	831.77	.	AC=1;AF=0.500;AN=2;BaseQRankSum=-2.189;ClippingRankSum=0.000;DP=52;ExcessHet=3.0103;FS=2.874;MLEAC=1;MLEAF=0.500;MQ=44.00;MQRankSum=0.000;QD=16.00;ReadPosRankSum=0.250;SOR=0.357	GT:AD:DP:GQ:PL	0/1:11,41:52:99:860,0,157
3R	11596791	.	C	A	913.77	.	AC=1;AF=0.500;AN=2;BaseQRankSum=-0.856;ClippingRankSum=0.000;DP=46;ExcessHet=3.0103;FS=1.625;MLEAC=1;MLEAF=0.500;MQ=44.00;MQRankSum=0.000;QD=19.86;ReadPosRankSum=-0.963;SOR=0.404	GT:AD:DP:GQ:PL	0/1:7,39:46:57:942,0,57
3R	11597605	.	C	CTTCAG	862.73	.	AC=2;AF=1.00;AN=2;DP=21;ExcessHet=3.0103;FS=0.000;MLEAC=2;MLEAF=1.00;MQ=43.72;QD=27.62;SOR=1.402	GT:AD:DP:GQ:PL	1/1:0,20:20:60:900,60,0
3R	11597607	.	T	TGC	907.73	.	AC=2;AF=1.00;AN=2;DP=20;ExcessHet=3.0103;FS=0.000;MLEAC=2;MLEAF=1.00;MQ=43.71;QD=32.08;SOR=1.402	GT:AD:DP:GQ:PL	1/1:0,20:20:63:945,63,0
3R	11597611	.	C	CT	862.73	.	AC=2;AF=1.00;AN=2;DP=19;ExcessHet=3.0103;FS=0.000;MLEAC=2;MLEAF=1.00;MQ=43.69;QD=32.36;SOR=1.981	GT:AD:DP:GQ:PL	1/1:0,19:19:60:900,60,0
3R	11597613	.	C	CT	817.73	.	AC=2;AF=1.00;AN=2;DP=19;ExcessHet=3.0103;FS=0.000;MLEAC=2;MLEAF=1.00;MQ=43.69;QD=22.87;SOR=1.981	GT:AD:DP:GQ:PL	1/1:0,19:19:57:855,57,0
3R	11597659	.	T	A	781.77	.	AC=2;AF=1.00;AN=2;DP=30;ExcessHet=3.0103;FS=0.000;MLEAC=2;MLEAF=1.00;MQ=43.74;QD=26.06;SOR=1.329	GT:AD:DP:GQ:PL	1/1:0,30:30:90:810,90,0
3R	11597697	.	T	C	1546.77	.	AC=2;AF=1.00;AN=2;DP=34;ExcessHet=3.0103;FS=0.000;MLEAC=2;MLEAF=1.00;MQ=43.77;QD=29.10;SOR=1.244	GT:AD:DP:GQ:PL	1/1:0,34:34:99:1575,105,0
3R	11597698	.	T	C	1546.77	.	AC=2;AF=1.00;AN=2;DP=35;ExcessHet=3.0103;FS=0.000;MLEAC=2;MLEAF=1.00;MQ=43.78;QD=26.32;SOR=1.148	GT:AD:DP:GQ:PL	1/1:0,35:35:99:1575,105,0
3R	11597723	.	A	G	1585.77	.	AC=2;AF=1.00;AN=2;DP=39;ExcessHet=3.0103;FS=0.000;MLEAC=2;MLEAF=1.00;MQ=43.95;QD=32.97;SOR=1.096	GT:AD:DP:GQ:PL	1/1:0,39:39:99:1614,117,0
3R	11598452	.	C	A	215.77	.	AC=1;AF=0.500;AN=2;BaseQRankSum=3.196;ClippingRankSum=0.000;DP=46;ExcessHet=3.0103;FS=2.928;MLEAC=1;MLEAF=0.500;MQ=44.00;MQRankSum=0.000;QD=4.69;ReadPosRankSum=-0.995;SOR=1.345	GT:AD:DP:GQ:PL	0/1:33,13:46:99:244,0,730
3R	11598660	.	G	C	42.77	.	AC=1;AF=0.500;AN=2;BaseQRankSum=-0.823;ClippingRankSum=0.000;DP=52;ExcessHet=3.0103;FS=1.429;MLEAC=1;MLEAF=0.500;MQ=44.00;MQRankSum=0.000;QD=0.84;ReadPosRankSum=-1.555;SOR=1.018	GT:AD:DP:GQ:PL	0/1:42,9:51:71:71,0,914
3R	11598809	.	T	C	133.77	.	AC=1;AF=0.500;AN=2;BaseQRankSum=-0.268;ClippingRankSum=0.000;DP=50;ExcessHet=3.0103;FS=1.280;MLEAC=1;MLEAF=0.500;MQ=43.85;MQRankSum=0.836;QD=2.68;ReadPosRankSum=-0.770;SOR=1.022	GT:AD:DP:GQ:PL	0/1:38,12:50:99:162,0,882
3R	11598848	.	A	G	141.77	.	AC=1;AF=0.500;AN=2;BaseQRankSum=-2.973;ClippingRankSum=0.000;DP=53;ExcessHet=3.0103;FS=1.245;MLEAC=1;MLEAF=0.500;MQ=43.71;MQRankSum=1.197;QD=2.67;ReadPosRankSum=0.620;SOR=0.687	GT:AD:DP:GQ:PL	0/1:40,13:53:99:170,0,960
3R	11598866	.	C	CGAAAA	310.73	.	AC=1;AF=0.500;AN=2;BaseQRankSum=-1.230;ClippingRankSum=0.000;DP=51;ExcessHet=3.0103;FS=0.000;MLEAC=1;MLEAF=0.500;MQ=43.70;MQRankSum=1.102;QD=6.61;ReadPosRankSum=1.340;SOR=0.551	GT:AD:DP:GQ:PL	0/1:37,10:47:99:348,0,1638
3R	11598905	.	T	C	104.77	.	AC=1;AF=0.500;AN=2;BaseQRankSum=-0.167;ClippingRankSum=0.000;DP=48;ExcessHet=3.0103;FS=3.066;MLEAC=1;MLEAF=0.500;MQ=43.68;MQRankSum=-0.052;QD=2.23;ReadPosRankSum=-0.429;SOR=1.215	GT:AD:DP:GQ:PL	0/1:36,11:47:99:133,0,881
3R	11600222	.	T	G	968.77	.	AC=1;AF=0.500;AN=2;BaseQRankSum=-2.867;ClippingRankSum=0.000;DP=54;ExcessHet=3.0103;FS=1.524;MLEAC=1;MLEAF=0.500;MQ=44.00;MQRankSum=0.000;QD=17.94;ReadPosRankSum=0.618;SOR=0.486	GT:AD:DP:GQ:PL	0/1:8,46:54:64:997,0,64
3R	11600440	.	CT	C	410.73	.	AC=1;AF=0.500;AN=2;BaseQRankSum=0.200;ClippingRankSum=0.000;DP=46;ExcessHet=3.0103;FS=6.464;MLEAC=1;MLEAF=0.500;MQ=44.00;MQRankSum=0.000;QD=10.53;ReadPosRankSum=1.534;SOR=2.066	GT:AD:DP:GQ:PL	0/1:9,30:39:42:448,0,42
3R	11601406	.	CA	C	266.73	.	AC=2;AF=1.00;AN=2;BaseQRankSum=-0.259;ClippingRankSum=0.000;DP=42;ExcessHet=3.0103;FS=2.331;MLEAC=1;MLEAF=0.500;MQ=43.80;MQRankSum=0.000;QD=9.53;ReadPosRankSum=1.398;SOR=0.223	GT:AD:DP:GQ:PL	1/1:4,24:28:21:251,21,0
3R	11602230	.	A	G	89.77	.	AC=1;AF=0.500;AN=2;BaseQRankSum=-1.684;ClippingRankSum=0.000;DP=51;ExcessHet=3.0103;FS=5.292;MLEAC=1;MLEAF=0.500;MQ=43.96;MQRankSum=0.543;QD=1.76;ReadPosRankSum=-0.147;SOR=0.209	GT:AD:DP:GQ:PL	0/1:41,10:51:99:118,0,983
3R	11603665	.	A	T	1117.77	.	AC=1;AF=0.500;AN=2;BaseQRankSum=-2.669;ClippingRankSum=0.000;DP=57;ExcessHet=3.0103;FS=0.000;MLEAC=1;MLEAF=0.500;MQ=44.00;MQRankSum=0.000;QD=19.61;ReadPosRankSum=-0.367;SOR=0.729	GT:AD:DP:GQ:PL	0/1:10,47:57:99:1146,0,114
3R	11603733	.	CCTACTAAT	C	2019.73	.	AC=1;AF=0.500;AN=2;BaseQRankSum=-1.029;ClippingRankSum=0.000;DP=60;ExcessHet=3.0103;FS=5.244;MLEAC=1;MLEAF=0.500;MQ=44.00;MQRankSum=0.000;QD=33.66;ReadPosRankSum=-0.053;SOR=0.477	GT:AD:DP:GQ:PL	0/1:10,50:60:99:2057,0,462
3R	11604624	.	G	GT	660.73	.	AC=1;AF=0.500;AN=2;BaseQRankSum=0.613;ClippingRankSum=0.000;DP=49;ExcessHet=3.0103;FS=4.980;MLEAC=1;MLEAF=0.500;MQ=43.90;MQRankSum=-0.503;QD=14.06;ReadPosRankSum=-1.496;SOR=0.651	GT:AD:DP:GQ:PL	0/1:11,36:47:97:698,0,97
3R	11604661	.	A	AAT	587.73	.	AC=1;AF=0.500;AN=2;BaseQRankSum=-1.285;ClippingRankSum=0.000;DP=49;ExcessHet=3.0103;FS=1.459;MLEAC=1;MLEAF=0.500;MQ=43.90;MQRankSum=-0.581;QD=15.88;ReadPosRankSum=0.624;SOR=0.412	GT:AD:DP:GQ:PL	0/1:10,27:37:99:625,0,160
3R	11605626	.	A	T	1664.77	.	AC=2;AF=1.00;AN=2;DP=60;ExcessHet=3.0103;FS=0.000;MLEAC=2;MLEAF=1.00;MQ=44.00;QD=27.75;SOR=0.831	GT:AD:DP:GQ:PL	1/1:0,60:60:99:1693,180,0
3R	11606218	.	T	G	1268.77	.	AC=2;AF=1.00;AN=2;DP=49;ExcessHet=3.0103;FS=0.000;MLEAC=2;MLEAF=1.00;MQ=44.00;QD=25.89;SOR=0.909	GT:AD:DP:GQ:PL	1/1:0,49:49:99:1297,146,0
3R	11606247	.	A	G	1243.77	.	AC=2;AF=1.00;AN=2;DP=48;ExcessHet=3.0103;FS=0.000;MLEAC=2;MLEAF=1.00;MQ=44.00;QD=25.91;SOR=1.067	GT:AD:DP:GQ:PL	1/1:0,48:48:99:1272,143,0
3R	11606639	.	G	GC	2317.73	.	AC=2;AF=1.00;AN=2;DP=46;ExcessHet=3.0103;FS=0.000;MLEAC=2;MLEAF=1.00;MQ=44.00;QD=26.04;SOR=1.085	GT:AD:DP:GQ:PL	1/1:0,46:46:99:2355,159,0
3R	11606640	.	A	ACAAGCCCACTC	2317.73	.	AC=2;AF=1.00;AN=2;DP=48;ExcessHet=3.0103;FS=0.000;MLEAC=2;MLEAF=1.00;MQ=44.00;QD=29.53;SOR=1.067	GT:AD:DP:GQ:PL	1/1:0,48:48:99:2355,159,0
3R	11606862	.	T	C	1728.77	.	AC=2;AF=1.00;AN=2;DP=67;ExcessHet=3.0103;FS=0.000;MLEAC=2;MLEAF=1.00;MQ=43.77;QD=26.19;SOR=0.818	GT:AD:DP:GQ:PL	1/1:0,66:66:99:1757,197,0
3R	11607019	.	T	A	1262.77	.	AC=2;AF=1.00;AN=2;DP=46;ExcessHet=3.0103;FS=0.000;MLEAC=2;MLEAF=1.00;MQ=44.00;QD=27.45;SOR=1.203	GT:AD:DP:GQ:PL	1/1:0,46:46:99:1291,138,0
3R	11607072	.	C	T	1101.77	.	AC=2;AF=1.00;AN=2;DP=40;ExcessHet=3.0103;FS=0.000;MLEAC=2;MLEAF=1.00;MQ=44.00;QD=27.54;SOR=1.151	GT:AD:DP:GQ:PL	1/1:0,40:40:99:1130,120,0
3R	11607594	.	A	ATTTT	45.92	.	AC=2;AF=1.00;AN=2;DP=20;ExcessHet=3.0103;FS=0.000;MLEAC=2;MLEAF=1.00;MQ=43.51;QD=29.71;SOR=1.609	GT:AD:DP:GQ:PL	1/1:0,1:1:5:82,5,0
3R	11607603	.	G	T	686.77	.	AC=2;AF=1.00;AN=2;DP=27;ExcessHet=3.0103;FS=0.000;MLEAC=2;MLEAF=1.00;MQ=42.52;QD=25.44;SOR=0.922	GT:AD:DP:GQ:PL	1/1:0,27:27:81:715,81,0
3R	11609137	.	G	T	1298.77	.	AC=2;AF=1.00;AN=2;BaseQRankSum=1.834;ClippingRankSum=0.000;DP=49;ExcessHet=3.0103;FS=3.680;MLEAC=2;MLEAF=1.00;MQ=43.84;MQRankSum=-0.170;QD=26.51;ReadPosRankSum=-0.991;SOR=0.769	GT:AD:DP:GQ:PL	1/1:1,48:49:99:1327,136,0
3R	11609168	.	G	GAAAA	2049.73	.	AC=2;AF=1.00;AN=2;DP=57;ExcessHet=3.0103;FS=0.000;MLEAC=1;MLEAF=0.500;MQ=43.81;QD=36.16;SOR=1.244	GT:AD:DP:GQ:PL	1/1:0,50:50:99:2075,154,0
3R	11609483	.	G	GTATC	1654.73	.	AC=2;AF=1.00;AN=2;DP=38;ExcessHet=3.0103;FS=0.000;MLEAC=2;MLEAF=1.00;MQ=43.87;QD=33.73;SOR=1.483	GT:AD:DP:GQ:PL	1/1:0,35:35:99:1692,114,0
3R	11609549	.	G	A	1821.77	.	AC=2;AF=1.00;AN=2;DP=42;ExcessHet=3.0103;FS=0.000;MLEAC=2;MLEAF=1.00;MQ=43.86;QD=32.86;SOR=1.259	GT:AD:DP:GQ:PL	1/1:0,42:42:99:1850,129,0
3R	11609559	.	A	G	1730.77	.	AC=2;AF=1.00;AN=2;DP=40;ExcessHet=3.0103;FS=0.000;MLEAC=2;MLEAF=1.00;MQ=43.85;QD=28.44;SOR=1.445	GT:AD:DP:GQ:PL	1/1:0,40:40:99:1759,120,0
3R	11609709	.	T	TCAA	2343.73	.	AC=2;AF=1.00;AN=2;DP=56;ExcessHet=3.0103;FS=0.000;MLEAC=2;MLEAF=1.00;MQ=43.93;QD=29.07;SOR=1.654	GT:AD:DP:GQ:PL	1/1:0,53:53:99:2381,159,0
3R	11610117	.	A	G	2205.77	.	AC=2;AF=1.00;AN=2;DP=51;ExcessHet=3.0103;FS=0.000;MLEAC=2;MLEAF=1.00;MQ=44.00;QD=24.45;SOR=1.314	GT:AD:DP:GQ:PL	1/1:0,51:51:99:2234,153,0
3R	11610126	.	A	G	2108.77	.	AC=2;AF=1.00;AN=2;DP=48;ExcessHet=3.0103;FS=0.000;MLEAC=2;MLEAF=1.00;MQ=44.00;QD=33.79;SOR=1.298	GT:AD:DP:GQ:PL	1/1:0,48:48:99:2137,144,0
3R	11610258	.	A	G	1642.77	.	AC=2;AF=1.00;AN=2;DP=43;ExcessHet=3.0103;FS=0.000;MLEAC=2;MLEAF=1.00;MQ=43.84;QD=30.79;SOR=0.843	GT:AD:DP:GQ:PL	1/1:0,41:41:99:1671,123,0
3R	11610259	.	A	C	1642.77	.	AC=2;AF=1.00;AN=2;DP=42;ExcessHet=3.0103;FS=0.000;MLEAC=2;MLEAF=1.00;MQ=43.84;QD=24.70;SOR=0.902	GT:AD:DP:GQ:PL	1/1:0,40:40:99:1671,123,0
3R	11610320	.	A	G	914.77	.	AC=2;AF=1.00;AN=2;DP=38;ExcessHet=3.0103;FS=0.000;MLEAC=2;MLEAF=1.00;MQ=43.90;QD=25.41;SOR=1.209	GT:AD:DP:GQ:PL	1/1:0,36:36:99:943,107,0
3R	11610886	.	A	G	2004.77	.	AC=2;AF=1.00;AN=2;DP=46;ExcessHet=3.0103;FS=0.000;MLEAC=2;MLEAF=1.00;MQ=43.94;QD=30.47;SOR=1.329	GT:AD:DP:GQ:PL	1/1:0,46:46:99:2033,141,0
3R	11610889	.	A	C	1973.77	.	AC=2;AF=1.00;AN=2;DP=46;ExcessHet=3.0103;FS=0.000;MLEAC=2;MLEAF=1.00;MQ=43.94;QD=32.28;SOR=1.464	GT:AD:DP:GQ:PL	1/1:0,46:46:99:2002,138,0
3R	11610975	.	TA	T	184.73	.	AC=1;AF=0.500;AN=2;BaseQRankSum=-0.134;ClippingRankSum=0.000;DP=61;ExcessHet=3.0103;FS=4.042;MLEAC=1;MLEAF=0.500;MQ=43.95;MQRankSum=0.717;QD=3.24;ReadPosRankSum=-1.203;SOR=0.691	GT:AD:DP:GQ:PL	0/1:39,18:57:99:222,0,694
3R	11611119	.	A	C	987.77	.	AC=1;AF=0.500;AN=2;BaseQRankSum=-0.325;ClippingRankSum=0.000;DP=57;ExcessHet=3.0103;FS=1.208;MLEAC=1;MLEAF=0.500;MQ=44.00;MQRankSum=0.000;QD=17.33;ReadPosRankSum=0.294;SOR=0.446	GT:AD:DP:GQ:PL	0/1:14,43:57:99:1016,0,222
3R	11611141	.	C	T	1649.77	.	AC=2;AF=1.00;AN=2;DP=60;ExcessHet=3.0103;FS=0.000;MLEAC=2;MLEAF=1.00;MQ=44.00;QD=27.50;SOR=0.906	GT:AD:DP:GQ:PL	1/1:0,60:60:99:1678,180,0
3R	11611283	.	C	T	103.77	.	AC=1;AF=0.500;AN=2;BaseQRankSum=2.562;ClippingRankSum=0.000;DP=52;ExcessHet=3.0103;FS=1.422;MLEAC=1;MLEAF=0.500;MQ=44.00;MQRankSum=0.000;QD=2.03;ReadPosRankSum=-0.027;SOR=1.123	GT:AD:DP:GQ:PL	0/1:41,10:51:99:132,0,943
3R	11611372	.	T	A	136.77	.	AC=1;AF=0.500;AN=2;BaseQRankSum=2.788;ClippingRankSum=0.000;DP=60;ExcessHet=3.0103;FS=21.219;MLEAC=1;MLEAF=0.500;MQ=43.95;MQRankSum=0.547;QD=2.32;ReadPosRankSum=-0.521;SOR=3.605	GT:AD:DP:GQ:PL	0/1:47,12:59:99:165,0,1032
3R	11611423	.	T	C	1534.77	.	AC=2;AF=1.00;AN=2;DP=58;ExcessHet=3.0103;FS=0.000;MLEAC=2;MLEAF=1.00;MQ=43.95;QD=26.46;SOR=0.762	GT:AD:DP:GQ:PL	1/1:0,58:58:99:1563,173,0
3R	11611438	.	C	A	1483.77	.	AC=2;AF=1.00;AN=2;DP=56;ExcessHet=3.0103;FS=0.000;MLEAC=2;MLEAF=1.00;MQ=43.95;QD=26.50;SOR=0.765	GT:AD:DP:GQ:PL	1/1:0,56:56:99:1512,167,0
3R	11611561	.	AAC	A	1359.73	.	AC=1;AF=0.500;AN=2;BaseQRankSum=-0.321;ClippingRankSum=0.000;DP=50;ExcessHet=3.0103;FS=0.000;MLEAC=1;MLEAF=0.500;MQ=43.92;MQRankSum=-0.640;QD=27.75;ReadPosRankSum=0.827;SOR=0.610	GT:AD:DP:GQ:PL	0/1:9,40:49:99:1397,0,201
3R	11612023	.	G	A	80.77	.	AC=1;AF=0.500;AN=2;BaseQRankSum=-0.114;ClippingRankSum=0.000;DP=33;ExcessHet=3.0103;FS=5.992;MLEAC=1;MLEAF=0.500;MQ=44.19;MQRankSum=0.052;QD=2.52;ReadPosRankSum=-0.044;SOR=0.971	GT:AD:DP:GQ:PL	0/1:24,8:32:99:109,0,550
3R	11612065	.	A	AATAT	1168.74	.	AC=1;AF=0.500;AN=2;BaseQRankSum=0.075;ClippingRankSum=0.000;DP=40;ExcessHet=3.0103;FS=2.235;MLEAC=1;MLEAF=0.500;MQ=43.88;MQRankSum=-0.226;QD=34.37;ReadPosRankSum=-1.003;SOR=0.574	GT:AD:DP:GQ:PL	0/1:3,31:34:30:1206,0,30
3R	11612169	.	G	T	159.77	.	AC=1;AF=0.500;AN=2;BaseQRankSum=-1.756;ClippingRankSum=0.000;DP=57;ExcessHet=3.0103;FS=3.522;MLEAC=1;MLEAF=0.500;MQ=43.97;MQRankSum=-2.424;QD=2.80;ReadPosRankSum=-1.381;SOR=1.668	GT:AD:DP:GQ:PL	0/1:49,8:57:99:188,0,2042
3R	11612173	.	A	G	156.77	.	AC=1;AF=0.500;AN=2;BaseQRankSum=-3.574;ClippingRankSum=0.000;DP=58;ExcessHet=3.0103;FS=3.515;MLEAC=1;MLEAF=0.500;MQ=43.97;MQRankSum=-2.450;QD=2.70;ReadPosRankSum=-1.218;SOR=1.609	GT:AD:DP:GQ:PL	0/1:50,8:58:99:185,0,2077
3R	11612233	.	C	CTT	48.73	.	AC=1;AF=0.500;AN=2;BaseQRankSum=0.065;ClippingRankSum=0.000;DP=42;ExcessHet=3.0103;FS=0.000;MLEAC=1;MLEAF=0.500;MQ=44.00;MQRankSum=0.000;QD=1.32;ReadPosRankSum=1.669;SOR=0.646	GT:AD:DP:GQ:PL	0/1:31,6:37:86:86,0,916
3R	11612312	.	T	C	69.77	.	AC=1;AF=0.500;AN=2;BaseQRankSum=1.447;ClippingRankSum=0.000;DP=49;ExcessHet=3.0103;FS=6.112;MLEAC=1;MLEAF=0.500;MQ=44.00;MQRankSum=0.000;QD=1.48;ReadPosRankSum=-0.099;SOR=1.823	GT:AD:DP:GQ:PL	0/1:39,8:47:98:98,0,963
3R	11612631	.	G	A	1139.77	.	AC=1;AF=0.500;AN=2;BaseQRankSum=0.026;ClippingRankSum=0.000;DP=64;ExcessHet=3.0103;FS=1.176;MLEAC=1;MLEAF=0.500;MQ=43.88;MQRankSum=-1.076;QD=18.09;ReadPosRankSum=-0.438;SOR=1.007	GT:AD:DP:GQ:PL	0/1:14,49:63:99:1168,0,187
3R	11612645	.	TTTCAATCATTAG	T	1849.73	.	AC=1;AF=0.500;AN=2;BaseQRankSum=-1.039;ClippingRankSum=0.000;DP=62;ExcessHet=3.0103;FS=1.151;MLEAC=1;MLEAF=0.500;MQ=43.87;MQRankSum=-1.152;QD=30.32;ReadPosRankSum=0.511;SOR=0.782	GT:AD:DP:GQ:PL	0/1:15,46:61:99:1887,0,477
3R	11612720	.	T	G	1641.77	.	AC=2;AF=1.00;AN=2;DP=62;ExcessHet=3.0103;FS=0.000;MLEAC=2;MLEAF=1.00;MQ=43.84;QD=26.48;SOR=0.899	GT:AD:DP:GQ:PL	1/1:0,62:62:99:1670,185,0
3R	11612864	.	C	T	30.77	.	AC=1;AF=0.500;AN=2;BaseQRankSum=-0.729;ClippingRankSum=0.000;DP=63;ExcessHet=3.0103;FS=0.000;MLEAC=1;MLEAF=0.500;MQ=43.97;MQRankSum=0.454;QD=0.49;ReadPosRankSum=-0.904;SOR=0.892	GT:AD:DP:GQ:PL	0/1:54,9:63:59:59,0,1288
3R	11612865	.	G	A	1879.77	.	AC=2;AF=1.00;AN=2;DP=63;ExcessHet=3.0103;FS=0.000;MLEAC=2;MLEAF=1.00;MQ=43.97;QD=29.84;SOR=0.724	GT:AD:DP:GQ:PL	1/1:0,63:63:99:1908,189,0
3R	11612901	.	A	C	1729.77	.	AC=2;AF=1.00;AN=2;DP=64;ExcessHet=3.0103;FS=0.000;MLEAC=2;MLEAF=1.00;MQ=43.91;QD=27.03;SOR=0.966	GT:AD:DP:GQ:PL	1/1:0,64:64:99:1758,192,0
3R	11612936	.	C	T	1316.81	.	AC=1;AF=0.500;AN=2;BaseQRankSum=-0.508;ClippingRankSum=0.000;DP=67;ExcessHet=3.0103;FS=8.614;MLEAC=1;MLEAF=0.500;MQ=43.82;MQRankSum=0.391;QD=19.65;ReadPosRankSum=-1.992;SOR=0.107	GT:AD:DP:GQ:PL	0/1:8,59:67:20:1345,0,20
3R	11613004	.	T	TCATTTC	2586.73	.	AC=2;AF=1.00;AN=2;DP=57;ExcessHet=3.0103;FS=0.000;MLEAC=2;MLEAF=1.00;MQ=43.76;QD=33.26;SOR=1.238	GT:AD:DP:GQ:PL	1/1:0,57:57:99:2624,177,0
3R	11613046	.	T	C	1421.77	.	AC=2;AF=1.00;AN=2;DP=50;ExcessHet=3.0103;FS=0.000;MLEAC=2;MLEAF=1.00;MQ=43.88;QD=29.02;SOR=0.818	GT:AD:DP:GQ:PL	1/1:0,49:49:99:1450,147,0
3R	11613056	.	G	T	43.77	.	AC=1;AF=0.500;AN=2;BaseQRankSum=1.730;ClippingRankSum=0.000;DP=49;ExcessHet=3.0103;FS=1.803;MLEAC=1;MLEAF=0.500;MQ=43.86;MQRankSum=0.536;QD=0.91;ReadPosRankSum=0.429;SOR=0.934	GT:AD:DP:GQ:PL	0/1:43,5:48:72:72,0,1867
3R	11613069	.	A	G	39.77	.	AC=1;AF=0.500;AN=2;BaseQRankSum=0.457;ClippingRankSum=0.000;DP=53;ExcessHet=3.0103;FS=1.789;MLEAC=1;MLEAF=0.500;MQ=43.87;MQRankSum=0.512;QD=0.76;ReadPosRankSum=1.012;SOR=0.940	GT:AD:DP:GQ:PL	0/1:47,5:52:68:68,0,1869
3R	11613146	.	C	A	77.77	.	AC=1;AF=0.500;AN=2;BaseQRankSum=-0.684;ClippingRankSum=0.000;DP=64;ExcessHet=3.0103;FS=0.000;MLEAC=1;MLEAF=0.500;MQ=43.92;MQRankSum=0.679;QD=1.22;ReadPosRankSum=1.154;SOR=0.843	GT:AD:DP:GQ:PL	0/1:53,11:64:99:106,0,1261
3R	11613163	.	TCA	T	2739.73	.	AC=2;AF=1.00;AN=2;DP=64;ExcessHet=3.0103;FS=0.000;MLEAC=2;MLEAF=1.00;MQ=43.92;QD=28.52;SOR=1.503	GT:AD:DP:GQ:PL	1/1:0,64:64:99:2777,193,0
3R	11613208	.	G	A	1156.77	.	AC=1;AF=0.500;AN=2;BaseQRankSum=3.049;ClippingRankSum=0.000;DP=61;ExcessHet=3.0103;FS=0.000;MLEAC=1;MLEAF=0.500;MQ=44.00;MQRankSum=0.000;QD=18.96;ReadPosRankSum=0.291;SOR=0.877	GT:AD:DP:GQ:PL	0/1:13,48:61:99:1185,0,167
3R	11613225	.	G	C	1010.77	.	AC=1;AF=0.500;AN=2;BaseQRankSum=-1.194;ClippingRankSum=0.000;DP=57;ExcessHet=3.0103;FS=1.296;MLEAC=1;MLEAF=0.500;MQ=44.00;MQRankSum=0.000;QD=17.73;ReadPosRankSum=0.725;SOR=1.064	GT:AD:DP:GQ:PL	0/1:13,44:57:99:1039,0,200
3R	11613334	.	G	A	1390.77	.	AC=2;AF=1.00;AN=2;DP=51;ExcessHet=3.0103;FS=0.000;MLEAC=2;MLEAF=1.00;MQ=44.00;QD=27.27;SOR=0.813	GT:AD:DP:GQ:PL	1/1:0,51:51:99:1419,153,0
3R	11613379	.	A	G	1247.77	.	AC=2;AF=1.00;AN=2;DP=49;ExcessHet=3.0103;FS=0.000;MLEAC=2;MLEAF=1.00;MQ=44.00;QD=25.46;SOR=0.733	GT:AD:DP:GQ:PL	1/1:0,49:49:99:1276,145,0
3R	11613417	.	A	G	1839.77	.	AC=2;AF=1.00;AN=2;DP=43;ExcessHet=3.0103;FS=0.000;MLEAC=2;MLEAF=1.00;MQ=44.00;QD=32.71;SOR=0.836	GT:AD:DP:GQ:PL	1/1:0,43:43:99:1868,129,0
3R	11613423	.	A	C	1863.77	.	AC=2;AF=1.00;AN=2;DP=44;ExcessHet=3.0103;FS=0.000;MLEAC=2;MLEAF=1.00;MQ=44.00;QD=25.98;SOR=0.883	GT:AD:DP:GQ:PL	1/1:0,44:44:99:1892,132,0
3R	11613852	.	TTAAGTTCCGA	T	104.73	.	AC=1;AF=0.500;AN=2;BaseQRankSum=0.245;ClippingRankSum=0.000;DP=39;ExcessHet=3.0103;FS=0.000;MLEAC=1;MLEAF=0.500;MQ=43.95;MQRankSum=0.513;QD=2.83;ReadPosRankSum=-2.721;SOR=0.527	GT:AD:DP:GQ:PL	0/1:31,6:37:99:142,0,1702
3R	11614215	.	TATAC	T	91.73	.	AC=1;AF=0.500;AN=2;BaseQRankSum=-0.374;ClippingRankSum=0.000;DP=17;ExcessHet=3.0103;FS=0.000;MLEAC=1;MLEAF=0.500;MQ=44.00;MQRankSum=0.000;QD=5.73;ReadPosRankSum=-0.061;SOR=0.693	GT:AD:DP:GQ:PL	0/1:12,4:16:99:129,0,910
3R	11614239	.	G	A	82.77	.	AC=1;AF=0.500;AN=2;BaseQRankSum=2.701;ClippingRankSum=0.000;DP=19;ExcessHet=3.0103;FS=0.000;MLEAC=1;MLEAF=0.500;MQ=43.90;MQRankSum=0.668;QD=4.60;ReadPosRankSum=-0.533;SOR=0.693	GT:AD:DP:GQ:PL	0/1:14,4:18:99:111,0,851
3R	11614334	.	TGGGG	T	157.73	.	AC=1;AF=0.500;AN=2;BaseQRankSum=-0.765;ClippingRankSum=0.000;DP=21;ExcessHet=3.0103;FS=2.808;MLEAC=1;MLEAF=0.500;MQ=43.11;MQRankSum=0.000;QD=17.53;ReadPosRankSum=0.712;SOR=0.707	GT:AD:DP:GQ:PL	0/1:4,5:9:99:195,0,170
3R	11614344	.	G	A	163.77	.	AC=1;AF=0.500;AN=2;BaseQRankSum=0.712;ClippingRankSum=0.000;DP=11;ExcessHet=3.0103;FS=2.808;MLEAC=1;MLEAF=0.500;MQ=43.82;MQRankSum=0.000;QD=16.38;ReadPosRankSum=2.881;SOR=0.662	GT:AD:DP:GQ:PL	0/1:5,5:10:99:192,0,194
3R	11614361	.	G	C	507.77	.	AC=2;AF=1.00;AN=2;DP=17;ExcessHet=3.0103;FS=0.000;MLEAC=2;MLEAF=1.00;MQ=43.71;QD=31.74;SOR=0.941	GT:AD:DP:GQ:PL	1/1:0,16:16:48:536,48,0
3R	11614438	.	G	GC	1079.73	.	AC=2;AF=1.00;AN=2;DP=28;ExcessHet=3.0103;FS=0.000;MLEAC=2;MLEAF=1.00;MQ=43.93;QD=25.08;SOR=0.693	GT:AD:DP:GQ:PL	1/1:0,28:28:96:1117,96,0
3R	11614715	.	TTTTC	T	2288.73	.	AC=2;AF=1.00;AN=2;DP=54;ExcessHet=3.0103;FS=0.000;MLEAC=2;MLEAF=1.00;MQ=43.82;QD=35.80;SOR=0.730	GT:AD:DP:GQ:PL	1/1:0,53:53:99:2326,162,0
3R	11614720	.	ACAT	A	2288.73	.	AC=2;AF=1.00;AN=2;DP=54;ExcessHet=3.0103;FS=0.000;MLEAC=2;MLEAF=1.00;MQ=43.82;QD=28.50;SOR=0.767	GT:AD:DP:GQ:PL	1/1:0,54:54:99:2326,163,0
3R	11614759	.	T	A	2461.77	.	AC=2;AF=1.00;AN=2;DP=54;ExcessHet=3.0103;FS=0.000;MLEAC=2;MLEAF=1.00;MQ=43.87;QD=34.77;SOR=0.693	GT:AD:DP:GQ:PL	1/1:0,54:54:99:2490,172,0
3R	11614766	.	T	G	2498.77	.	AC=2;AF=1.00;AN=2;DP=57;ExcessHet=3.0103;FS=0.000;MLEAC=2;MLEAF=1.00;MQ=43.91;QD=24.25;SOR=0.728	GT:AD:DP:GQ:PL	1/1:0,57:57:99:2527,175,0
3R	11614826	.	T	A	326.77	.	AC=1;AF=0.500;AN=2;BaseQRankSum=1.495;ClippingRankSum=0.000;DP=62;ExcessHet=3.0103;FS=0.000;MLEAC=1;MLEAF=0.500;MQ=44.00;MQRankSum=0.000;QD=5.27;ReadPosRankSum=0.672;SOR=0.754	GT:AD:DP:GQ:PL	0/1:43,19:62:99:355,0,971
3R	11614884	.	T	TA	615.73	.	AC=1;AF=0.500;AN=2;BaseQRankSum=-0.036;ClippingRankSum=0.000;DP=56;ExcessHet=3.0103;FS=3.945;MLEAC=1;MLEAF=0.500;MQ=44.00;MQRankSum=0.000;QD=11.00;ReadPosRankSum=-1.027;SOR=0.696	GT:AD:DP:GQ:PL	0/1:20,36:56:99:653,0,253
3R	11615116	.	A	T	1455.77	.	AC=1;AF=0.500;AN=2;BaseQRankSum=1.657;ClippingRankSum=0.000;DP=52;ExcessHet=3.0103;FS=0.000;MLEAC=1;MLEAF=0.500;MQ=43.89;MQRankSum=-1.100;QD=28.00;ReadPosRankSum=-2.083;SOR=0.629	GT:AD:DP:GQ:PL	0/1:15,37:52:99:1484,0,1637
3R	11615124	.	G	A	1434.77	.	AC=1;AF=0.500;AN=2;BaseQRankSum=3.270;ClippingRankSum=0.000;DP=51;ExcessHet=3.0103;FS=1.166;MLEAC=1;MLEAF=0.500;MQ=43.88;MQRankSum=-1.116;QD=28.13;ReadPosRankSum=-1.143;SOR=0.705	GT:AD:DP:GQ:PL	0/1:15,36:51:99:1463,0,1718
3R	11615143	.	G	A	1388.77	.	AC=1;AF=0.500;AN=2;BaseQRankSum=3.056;ClippingRankSum=0.000;DP=49;ExcessHet=3.0103;FS=1.194;MLEAC=1;MLEAF=0.500;MQ=43.88;MQRankSum=-1.149;QD=28.34;ReadPosRankSum=0.185;SOR=0.478	GT:AD:DP:GQ:PL	0/1:15,34:49:99:1417,0,1676
3R	11615150	.	T	C	1371.77	.	AC=1;AF=0.500;AN=2;BaseQRankSum=0.340;ClippingRankSum=0.000;DP=48;ExcessHet=3.0103;FS=0.000;MLEAC=1;MLEAF=0.500;MQ=43.88;MQRankSum=-1.167;QD=28.58;ReadPosRankSum=0.679;SOR=0.749	GT:AD:DP:GQ:PL	0/1:15,33:48:99:1400,0,1658
3R	11615155	.	A	G	1332.77	.	AC=1;AF=0.500;AN=2;BaseQRankSum=-1.977;ClippingRankSum=0.000;DP=48;ExcessHet=3.0103;FS=0.000;MLEAC=1;MLEAF=0.500;MQ=43.88;MQRankSum=-1.109;QD=27.77;ReadPosRankSum=0.373;SOR=0.811	GT:AD:DP:GQ:PL	0/1:14,34:48:99:1361,0,1548
3R	11615275	.	A	T	1599.77	.	AC=1;AF=0.500;AN=2;BaseQRankSum=-1.526;ClippingRankSum=0.000;DP=54;ExcessHet=3.0103;FS=0.000;MLEAC=1;MLEAF=0.500;MQ=44.00;MQRankSum=0.000;QD=30.18;ReadPosRankSum=0.329;SOR=0.569	GT:AD:DP:GQ:PL	0/1:13,40:53:99:1628,0,553
3R	11615278	.	T	A	1599.77	.	AC=1;AF=0.500;AN=2;BaseQRankSum=1.113;ClippingRankSum=0.000;DP=53;ExcessHet=3.0103;FS=0.000;MLEAC=1;MLEAF=0.500;MQ=44.00;MQRankSum=0.000;QD=30.76;ReadPosRankSum=0.236;SOR=0.625	GT:AD:DP:GQ:PL	0/1:13,39:52:99:1628,0,553
3R	11615531	.	G	A	846.77	.	AC=1;AF=0.500;AN=2;BaseQRankSum=1.222;ClippingRankSum=0.000;DP=50;ExcessHet=3.0103;FS=0.000;MLEAC=1;MLEAF=0.500;MQ=43.28;MQRankSum=-1.313;QD=19.24;ReadPosRankSum=-0.634;SOR=0.843	GT:AD:DP:GQ:PL	0/1:7,37:44:60:875,0,60
3R	11615565	.	C	T	1162.77	.	AC=2;AF=1.00;AN=2;DP=51;ExcessHet=3.0103;FS=0.000;MLEAC=2;MLEAF=1.00;MQ=43.15;QD=28.36;SOR=1.347	GT:AD:DP:GQ:PL	1/1:0,41:41:99:1191,123,0
3R	11615697	.	T	C	91.77	.	AC=1;AF=0.500;AN=2;BaseQRankSum=2.528;ClippingRankSum=0.000;DP=30;ExcessHet=3.0103;FS=5.484;MLEAC=1;MLEAF=0.500;MQ=43.25;MQRankSum=1.173;QD=4.17;ReadPosRankSum=-2.447;SOR=0.078	GT:AD:DP:GQ:PL	0/1:16,6:22:99:120,0,337
3R	11615730	.	C	CA	334.73	.	AC=1;AF=0.500;AN=2;BaseQRankSum=-1.335;ClippingRankSum=0.000;DP=19;ExcessHet=3.0103;FS=3.090;MLEAC=1;MLEAF=0.500;MQ=43.20;MQRankSum=-0.447;QD=30.43;ReadPosRankSum=-2.362;SOR=2.093	GT:AD:DP:GQ:PL	0/1:2,9:11:57:372,0,57
3R	11615731	.	T	TCGGCA	452.73	.	AC=2;AF=1.00;AN=2;DP=19;ExcessHet=3.0103;FS=0.000;MLEAC=1;MLEAF=0.500;MQ=43.20;QD=34.83;SOR=2.093	GT:AD:DP:GQ:PL	1/1:2,11:13:6:433,6,0
3R	11615943	.	C	G	742.77	.	AC=1;AF=0.500;AN=2;BaseQRankSum=-0.856;ClippingRankSum=0.000;DP=55;ExcessHet=3.0103;FS=11.321;MLEAC=1;MLEAF=0.500;MQ=43.08;MQRankSum=-1.892;QD=16.88;ReadPosRankSum=-0.258;SOR=1.218	GT:AD:DP:GQ:PL	0/1:10,34:44:99:771,0,147
3R	11616161	.	A	G	870.77	.	AC=1;AF=0.500;AN=2;BaseQRankSum=-0.107;ClippingRankSum=0.000;DP=45;ExcessHet=3.0103;FS=0.000;MLEAC=1;MLEAF=0.500;MQ=44.00;MQRankSum=0.000;QD=19.35;ReadPosRankSum=0.191;SOR=0.746	GT:AD:DP:GQ:PL	0/1:8,37:45:89:899,0,89
3R	11616174	.	T	C	1378.77	.	AC=1;AF=0.500;AN=2;BaseQRankSum=-0.385;ClippingRankSum=0.000;DP=42;ExcessHet=3.0103;FS=1.606;MLEAC=1;MLEAF=0.500;MQ=44.00;MQRankSum=0.000;QD=32.83;ReadPosRankSum=-1.604;SOR=0.705	GT:AD:DP:GQ:PL	0/1:7,35:42:99:1407,0,279
3R	11616177	.	A	G	1396.77	.	AC=1;AF=0.500;AN=2;BaseQRankSum=-1.355;ClippingRankSum=0.000;DP=43;ExcessHet=3.0103;FS=3.219;MLEAC=1;MLEAF=0.500;MQ=44.00;MQRankSum=0.000;QD=32.48;ReadPosRankSum=0.367;SOR=0.976	GT:AD:DP:GQ:PL	0/1:9,34:43:99:1425,0,306
3R	11616359	.	G	C	1421.77	.	AC=2;AF=1.00;AN=2;DP=53;ExcessHet=3.0103;FS=0.000;MLEAC=2;MLEAF=1.00;MQ=43.91;QD=26.83;SOR=1.077	GT:AD:DP:GQ:PL	1/1:0,53:53:99:1450,159,0
3R	11616386	.	A	T	1722.77	.	AC=1;AF=0.500;AN=2;BaseQRankSum=0.789;ClippingRankSum=0.000;DP=55;ExcessHet=3.0103;FS=7.250;MLEAC=1;MLEAF=0.500;MQ=43.91;MQRankSum=-0.723;QD=31.32;ReadPosRankSum=-0.672;SOR=1.347	GT:AD:DP:GQ:PL	0/1:12,43:55:99:1751,0,406
3R	11616388	.	A	G	1722.77	.	AC=1;AF=0.500;AN=2;BaseQRankSum=-2.232;ClippingRankSum=0.000;DP=58;ExcessHet=3.0103;FS=9.609;MLEAC=1;MLEAF=0.500;MQ=43.92;MQRankSum=-0.746;QD=30.22;ReadPosRankSum=-0.658;SOR=1.376	GT:AD:DP:GQ:PL	0/1:13,44:57:99:1751,0,406
3R	11617146	.	T	C	1754.77	.	AC=2;AF=1.00;AN=2;DP=67;ExcessHet=3.0103;FS=0.000;MLEAC=2;MLEAF=1.00;MQ=43.97;QD=26.59;SOR=1.196	GT:AD:DP:GQ:PL	1/1:0,66:66:99:1783,197,0
3R	11617273	.	C	A	51.77	.	AC=1;AF=0.500;AN=2;BaseQRankSum=0.329;ClippingRankSum=0.000;DP=56;ExcessHet=3.0103;FS=1.397;MLEAC=1;MLEAF=0.500;MQ=43.90;MQRankSum=0.801;QD=0.92;ReadPosRankSum=-0.335;SOR=0.799	GT:AD:DP:GQ:PL	0/1:47,9:56:80:80,0,1132
3R	11617300	.	A	AACATCAAGAG	2744.73	.	AC=2;AF=1.00;AN=2;DP=57;ExcessHet=3.0103;FS=0.000;MLEAC=2;MLEAF=1.00;MQ=43.86;QD=21.65;SOR=0.728	GT:AD:DP:GQ:PL	1/1:0,57:57:99:2782,189,0
3R	11617302	.	C	CA	2744.73	.	AC=2;AF=1.00;AN=2;DP=60;ExcessHet=3.0103;FS=0.000;MLEAC=2;MLEAF=1.00;MQ=43.87;QD=32.95;SOR=0.693	GT:AD:DP:GQ:PL	1/1:0,60:60:99:2782,189,0
3R	11617557	.	G	A	1506.77	.	AC=2;AF=1.00;AN=2;DP=56;ExcessHet=3.0103;FS=0.000;MLEAC=2;MLEAF=1.00;MQ=44.00;QD=26.91;SOR=0.841	GT:AD:DP:GQ:PL	1/1:0,56:56:99:1535,168,0
3R	11617671	.	C	A	1229.77	.	AC=2;AF=1.00;AN=2;BaseQRankSum=1.803;ClippingRankSum=0.000;DP=47;ExcessHet=3.0103;FS=0.000;MLEAC=2;MLEAF=1.00;MQ=44.00;MQRankSum=0.000;QD=26.17;ReadPosRankSum=-0.593;SOR=0.259	GT:AD:DP:GQ:PL	1/1:1,46:47:99:1258,131,0
3R	11618777	.	A	T	935.77	.	AC=1;AF=0.500;AN=2;BaseQRankSum=-1.626;ClippingRankSum=0.000;DP=55;ExcessHet=3.0103;FS=0.000;MLEAC=1;MLEAF=0.500;MQ=44.00;MQRankSum=0.000;QD=17.01;ReadPosRankSum=-2.013;SOR=0.569	GT:AD:DP:GQ:PL	0/1:13,42:55:99:964,0,185
3R	11619346	.	C	T	1297.77	.	AC=2;AF=1.00;AN=2;DP=47;ExcessHet=3.0103;FS=0.000;MLEAC=2;MLEAF=1.00;MQ=43.84;QD=27.61;SOR=0.919	GT:AD:DP:GQ:PL	1/1:0,47:47:99:1326,141,0
3R	11619438	.	A	G	1129.77	.	AC=2;AF=1.00;AN=2;DP=42;ExcessHet=3.0103;FS=0.000;MLEAC=2;MLEAF=1.00;MQ=43.65;QD=26.90;SOR=0.892	GT:AD:DP:GQ:PL	1/1:0,42:42:99:1158,126,0
3R	11619450	.	G	A	1109.77	.	AC=2;AF=1.00;AN=2;DP=41;ExcessHet=3.0103;FS=0.000;MLEAC=2;MLEAF=1.00;MQ=44.00;QD=27.07;SOR=0.843	GT:AD:DP:GQ:PL	1/1:0,41:41:99:1138,123,0
3R	11619520	.	T	C	1042.77	.	AC=2;AF=1.00;AN=2;DP=40;ExcessHet=3.0103;FS=0.000;MLEAC=2;MLEAF=1.00;MQ=44.00;QD=26.07;SOR=0.902	GT:AD:DP:GQ:PL	1/1:0,40:40:99:1071,120,0
3R	11619540	.	TA	T	838.73	.	AC=2;AF=1.00;AN=2;DP=44;ExcessHet=3.0103;FS=0.000;MLEAC=2;MLEAF=1.00;MQ=44.00;QD=19.51;SOR=0.741	GT:AD:DP:GQ:PL	1/1:0,43:43:99:876,127,0
3R	11619849	.	A	G	1007.77	.	AC=2;AF=1.00;AN=2;DP=38;ExcessHet=3.0103;FS=0.000;MLEAC=2;MLEAF=1.00;MQ=44.00;QD=27.24;SOR=0.859	GT:AD:DP:GQ:PL	1/1:0,37:37:99:1036,111,0
3R	11619969	.	G	T	1132.77	.	AC=2;AF=1.00;AN=2;DP=45;ExcessHet=3.0103;FS=0.000;MLEAC=2;MLEAF=1.00;MQ=43.96;QD=26.34;SOR=0.941	GT:AD:DP:GQ:PL	1/1:0,43:43:99:1161,128,0
3R	11620011	.	ATT	A	1360.73	.	AC=2;AF=1.00;AN=2;DP=47;ExcessHet=3.0103;FS=0.000;MLEAC=2;MLEAF=1.00;MQ=43.96;QD=30.24;SOR=1.038	GT:AD:DP:GQ:PL	1/1:0,45:45:99:1398,135,0
3R	11620066	.	T	A	1388.77	.	AC=2;AF=1.00;AN=2;DP=52;ExcessHet=3.0103;FS=0.000;MLEAC=2;MLEAF=1.00;MQ=43.96;QD=26.71;SOR=0.853	GT:AD:DP:GQ:PL	1/1:0,52:52:99:1417,156,0
3R	11620094	.	A	C	1493.77	.	AC=2;AF=1.00;AN=2;DP=56;ExcessHet=3.0103;FS=0.000;MLEAC=2;MLEAF=1.00;MQ=43.97;QD=26.67;SOR=0.693	GT:AD:DP:GQ:PL	1/1:0,56:56:99:1522,167,0
3R	11620153	.	C	G	1635.77	.	AC=2;AF=1.00;AN=2;DP=60;ExcessHet=3.0103;FS=0.000;MLEAC=2;MLEAF=1.00;MQ=44.00;QD=27.26;SOR=0.906	GT:AD:DP:GQ:PL	1/1:0,60:60:99:1664,180,0
3R	11620543	.	T	G	1451.77	.	AC=2;AF=1.00;AN=2;DP=55;ExcessHet=3.0103;FS=0.000;MLEAC=2;MLEAF=1.00;MQ=44.00;QD=26.40;SOR=1.371	GT:AD:DP:GQ:PL	1/1:0,55:55:99:1480,164,0
3R	11620661	.	C	G	1246.77	.	AC=2;AF=1.00;AN=2;DP=48;ExcessHet=3.0103;FS=0.000;MLEAC=2;MLEAF=1.00;MQ=44.00;QD=25.97;SOR=1.298	GT:AD:DP:GQ:PL	1/1:0,48:48:99:1275,143,0
3R	11621164	.	TAGGA	T	1803.73	.	AC=2;AF=1.00;AN=2;DP=44;ExcessHet=3.0103;FS=0.000;MLEAC=2;MLEAF=1.00;MQ=43.78;QD=31.20;SOR=0.954	GT:AD:DP:GQ:PL	1/1:0,41:41:99:1841,124,0
3R	11621488	.	T	A	1243.77	.	AC=2;AF=1.00;AN=2;DP=45;ExcessHet=3.0103;FS=0.000;MLEAC=2;MLEAF=1.00;MQ=44.00;QD=27.64;SOR=1.559	GT:AD:DP:GQ:PL	1/1:0,45:45:99:1272,135,0
3R	11621827	.	A	T	1773.77	.	AC=2;AF=1.00;AN=2;DP=67;ExcessHet=3.0103;FS=0.000;MLEAC=2;MLEAF=1.00;MQ=44.00;QD=26.47;SOR=0.849	GT:AD:DP:GQ:PL	1/1:0,67:67:99:1802,200,0
3R	11622011	.	C	A	1246.77	.	AC=2;AF=1.00;AN=2;DP=45;ExcessHet=3.0103;FS=0.000;MLEAC=2;MLEAF=1.00;MQ=44.00;QD=27.71;SOR=0.829	GT:AD:DP:GQ:PL	1/1:0,45:45:99:1275,135,0
3R	11622056	.	C	T	1293.77	.	AC=2;AF=1.00;AN=2;DP=47;ExcessHet=3.0103;FS=0.000;MLEAC=2;MLEAF=1.00;MQ=44.00;QD=27.53;SOR=0.919	GT:AD:DP:GQ:PL	1/1:0,47:47:99:1322,141,0
3R	11622432	.	T	A	1513.77	.	AC=2;AF=1.00;AN=2;DP=56;ExcessHet=3.0103;FS=0.000;MLEAC=2;MLEAF=1.00;MQ=44.00;QD=27.03;SOR=1.101	GT:AD:DP:GQ:PL	1/1:0,56:56:99:1542,168,0
3R	11622468	.	T	C	2190.77	.	AC=2;AF=1.00;AN=2;DP=50;ExcessHet=3.0103;FS=0.000;MLEAC=2;MLEAF=1.00;MQ=44.00;QD=28.17;SOR=1.157	GT:AD:DP:GQ:PL	1/1:0,50:50:99:2219,150,0
3R	11622469	.	C	A	2190.77	.	AC=2;AF=1.00;AN=2;DP=50;ExcessHet=3.0103;FS=0.000;MLEAC=2;MLEAF=1.00;MQ=44.00;QD=31.81;SOR=1.157	GT:AD:DP:GQ:PL	1/1:0,50:50:99:2219,150,0
3R	11622510	.	T	A	2033.77	.	AC=2;AF=1.00;AN=2;DP=46;ExcessHet=3.0103;FS=0.000;MLEAC=2;MLEAF=1.00;MQ=44.00;QD=30.36;SOR=1.609	GT:AD:DP:GQ:PL	1/1:0,46:46:99:2062,144,0
3R	11622515	.	A	G	2040.77	.	AC=2;AF=1.00;AN=2;DP=48;ExcessHet=3.0103;FS=0.000;MLEAC=2;MLEAF=1.00;MQ=44.00;QD=34.35;SOR=1.708	GT:AD:DP:GQ:PL	1/1:0,48:48:99:2069,144,0
3R	11622853	.	T	C	686.77	.	AC=2;AF=1.00;AN=2;DP=27;ExcessHet=3.0103;FS=0.000;MLEAC=2;MLEAF=1.00;MQ=44.00;QD=25.44;SOR=2.066	GT:AD:DP:GQ:PL	1/1:0,27:27:81:715,81,0
3R	11623020	.	T	C	629.77	.	AC=2;AF=1.00;AN=2;DP=29;ExcessHet=3.0103;FS=0.000;MLEAC=1;MLEAF=0.500;MQ=43.83;QD=28.63;SOR=1.609	GT:AD:DP:GQ:PL	1/1:0,22:22:66:602,66,0
3R	11623240	.	G	GT	1815.73	.	AC=2;AF=1.00;AN=2;DP=41;ExcessHet=3.0103;FS=0.000;MLEAC=2;MLEAF=1.00;MQ=45.34;QD=34.91;SOR=0.741	GT:AD:DP:GQ:PL	1/1:0,41:41:99:1853,126,0
3R	11623246	.	A	T	1889.77	.	AC=2;AF=1.00;AN=2;DP=42;ExcessHet=3.0103;FS=0.000;MLEAC=2;MLEAF=1.00;MQ=45.05;QD=25.37;SOR=0.788	GT:AD:DP:GQ:PL	1/1:0,42:42:99:1918,132,0
3R	11624103	.	T	C	1029.77	.	AC=2;AF=1.00;AN=2;DP=42;ExcessHet=3.0103;FS=0.000;MLEAC=2;MLEAF=1.00;MQ=44.00;QD=24.52;SOR=0.788	GT:AD:DP:GQ:PL	1/1:0,42:42:99:1058,123,0
3R	11624529	.	C	A	941.77	.	AC=1;AF=0.500;AN=2;BaseQRankSum=1.420;ClippingRankSum=0.000;DP=50;ExcessHet=3.0103;FS=5.636;MLEAC=1;MLEAF=0.500;MQ=44.00;MQRankSum=0.000;QD=19.22;ReadPosRankSum=1.456;SOR=0.744	GT:AD:DP:GQ:PL	0/1:9,40:49:89:970,0,89
3R	11624931	.	A	C	2143.77	.	AC=2;AF=1.00;AN=2;DP=81;ExcessHet=3.0103;FS=0.000;MLEAC=2;MLEAF=1.00;MQ=43.93;QD=26.47;SOR=0.768	GT:AD:DP:GQ:PL	1/1:0,81:81:99:2172,241,0
3R	11625988	.	T	A	68.77	.	AC=1;AF=0.500;AN=2;BaseQRankSum=2.759;ClippingRankSum=0.000;DP=45;ExcessHet=3.0103;FS=3.539;MLEAC=1;MLEAF=0.500;MQ=44.00;MQRankSum=0.000;QD=1.53;ReadPosRankSum=-0.295;SOR=1.046	GT:AD:DP:GQ:PL	0/1:37,8:45:97:97,0,886
3R	11628107	.	C	CA	645.73	.	AC=1;AF=0.500;AN=2;BaseQRankSum=1.216;ClippingRankSum=0.000;DP=47;ExcessHet=3.0103;FS=0.000;MLEAC=1;MLEAF=0.500;MQ=43.96;MQRankSum=-0.474;QD=14.04;ReadPosRankSum=0.547;SOR=0.675	GT:AD:DP:GQ:PL	0/1:10,36:46:74:683,0,74
3R	11629483	.	G	T	963.77	.	AC=1;AF=0.500;AN=2;BaseQRankSum=0.792;ClippingRankSum=0.000;DP=47;ExcessHet=3.0103;FS=1.544;MLEAC=1;MLEAF=0.500;MQ=44.00;MQRankSum=0.000;QD=20.51;ReadPosRankSum=-0.259;SOR=0.615	GT:AD:DP:GQ:PL	0/1:7,40:47:38:992,0,38
3R	11629993	.	A	G	82.77	.	AC=1;AF=0.500;AN=2;BaseQRankSum=-0.607;ClippingRankSum=0.000;DP=37;ExcessHet=3.0103;FS=6.345;MLEAC=1;MLEAF=0.500;MQ=44.00;MQRankSum=0.000;QD=2.24;ReadPosRankSum=-0.089;SOR=1.812	GT:AD:DP:GQ:PL	0/1:29,8:37:99:111,0,700
3R	11630430	.	C	T	692.77	.	AC=1;AF=0.500;AN=2;BaseQRankSum=0.458;ClippingRankSum=0.000;DP=35;ExcessHet=3.0103;FS=1.998;MLEAC=1;MLEAF=0.500;MQ=44.00;MQRankSum=0.000;QD=19.79;ReadPosRankSum=-1.041;SOR=0.993	GT:AD:DP:GQ:PL	0/1:5,30:35:34:721,0,34
3R	11631015	.	G	C	859.77	.	AC=2;AF=1.00;AN=2;DP=33;ExcessHet=3.0103;FS=0.000;MLEAC=2;MLEAF=1.00;MQ=44.00;QD=26.05;SOR=0.880	GT:AD:DP:GQ:PL	1/1:0,33:33:98:888,98,0
3R	11632858	.	G	T	49.77	.	AC=1;AF=0.500;AN=2;BaseQRankSum=0.517;ClippingRankSum=0.000;DP=51;ExcessHet=3.0103;FS=16.342;MLEAC=1;MLEAF=0.500;MQ=44.00;MQRankSum=0.000;QD=1.02;ReadPosRankSum=-0.717;SOR=2.804	GT:AD:DP:GQ:PL	0/1:41,8:49:78:78,0,1005
3R	11633543	.	A	G	91.77	.	AC=1;AF=0.500;AN=2;BaseQRankSum=-1.262;ClippingRankSum=0.000;DP=58;ExcessHet=3.0103;FS=1.286;MLEAC=1;MLEAF=0.500;MQ=44.00;MQRankSum=0.000;QD=1.58;ReadPosRankSum=-0.728;SOR=0.763	GT:AD:DP:GQ:PL	0/1:47,11:58:99:120,0,1131
3R	11633984	.	A	T	102.77	.	AC=1;AF=0.500;AN=2;BaseQRankSum=0.813;ClippingRankSum=0.000;DP=72;ExcessHet=3.0103;FS=0.000;MLEAC=1;MLEAF=0.500;MQ=43.91;MQRankSum=0.420;QD=1.43;ReadPosRankSum=-1.502;SOR=0.856	GT:AD:DP:GQ:PL	0/1:63,9:72:99:131,0,2927
3R	11634007	.	G	A	76.77	.	AC=1;AF=0.500;AN=2;BaseQRankSum=1.028;ClippingRankSum=0.000;DP=69;ExcessHet=3.0103;FS=0.000;MLEAC=1;MLEAF=0.500;MQ=43.91;MQRankSum=0.407;QD=1.11;ReadPosRankSum=-2.358;SOR=0.892	GT:AD:DP:GQ:PL	0/1:61,8:69:99:105,0,2890
3R	11634973	.	G	A	871.77	.	AC=2;AF=1.00;AN=2;DP=32;ExcessHet=3.0103;FS=0.000;MLEAC=2;MLEAF=1.00;MQ=44.00;QD=27.24;SOR=0.693	GT:AD:DP:GQ:PL	1/1:0,32:32:96:900,96,0
3R	11635033	.	T	A	1007.77	.	AC=2;AF=1.00;AN=2;DP=40;ExcessHet=3.0103;FS=0.000;MLEAC=2;MLEAF=1.00;MQ=44.00;QD=25.84;SOR=1.096	GT:AD:DP:GQ:PL	1/1:0,39:39:99:1036,117,0
3R	11635073	.	C	T	978.77	.	AC=2;AF=1.00;AN=2;DP=43;ExcessHet=3.0103;FS=0.000;MLEAC=2;MLEAF=1.00;MQ=44.00;QD=23.30;SOR=1.127	GT:AD:DP:GQ:PL	1/1:0,42:42:99:1007,122,0
3R	11635600	.	A	G	1275.77	.	AC=2;AF=1.00;AN=2;DP=48;ExcessHet=3.0103;FS=0.000;MLEAC=2;MLEAF=1.00;MQ=43.92;QD=26.58;SOR=1.067	GT:AD:DP:GQ:PL	1/1:0,48:48:99:1304,144,0
3R	11635895	.	A	G	1141.77	.	AC=2;AF=1.00;AN=2;DP=43;ExcessHet=3.0103;FS=0.000;MLEAC=2;MLEAF=1.00;MQ=43.93;QD=26.55;SOR=0.739	GT:AD:DP:GQ:PL	1/1:0,43:43:99:1170,129,0
3R	11635986	.	G	T	596.77	.	AC=1;AF=0.500;AN=2;BaseQRankSum=2.785;ClippingRankSum=0.000;DP=35;ExcessHet=3.0103;FS=4.496;MLEAC=1;MLEAF=0.500;MQ=43.86;MQRankSum=-0.746;QD=17.55;ReadPosRankSum=-0.718;SOR=1.942	GT:AD:DP:GQ:PL	0/1:8,26:34:99:625,0,113
3R	11637790	.	C	T	1541.77	.	AC=2;AF=1.00;AN=2;DP=56;ExcessHet=3.0103;FS=0.000;MLEAC=2;MLEAF=1.00;MQ=44.00;QD=27.53;SOR=0.765	GT:AD:DP:GQ:PL	1/1:0,56:56:99:1570,168,0
3R	11638030	.	G	A	1453.77	.	AC=2;AF=1.00;AN=2;DP=52;ExcessHet=3.0103;FS=0.000;MLEAC=2;MLEAF=1.00;MQ=44.00;QD=27.96;SOR=1.893	GT:AD:DP:GQ:PL	1/1:0,52:52:99:1482,156,0
3R	11638077	.	T	G	1478.77	.	AC=2;AF=1.00;AN=2;DP=56;ExcessHet=3.0103;FS=0.000;MLEAC=2;MLEAF=1.00;MQ=44.00;QD=26.41;SOR=1.009	GT:AD:DP:GQ:PL	1/1:0,56:56:99:1507,167,0
3R	11638207	.	T	C	1028.77	.	AC=1;AF=0.500;AN=2;BaseQRankSum=-0.834;ClippingRankSum=0.000;DP=60;ExcessHet=3.0103;FS=0.000;MLEAC=1;MLEAF=0.500;MQ=43.87;MQRankSum=-1.165;QD=17.15;ReadPosRankSum=-0.737;SOR=0.725	GT:AD:DP:GQ:PL	0/1:15,45:60:99:1057,0,239
3R	11638364	.	A	T	1668.77	.	AC=2;AF=1.00;AN=2;DP=60;ExcessHet=3.0103;FS=0.000;MLEAC=2;MLEAF=1.00;MQ=43.49;QD=27.81;SOR=0.906	GT:AD:DP:GQ:PL	1/1:0,60:60:99:1697,180,0
3R	11638434	.	A	G	2095.77	.	AC=2;AF=1.00;AN=2;DP=58;ExcessHet=3.0103;FS=0.000;MLEAC=2;MLEAF=1.00;MQ=43.71;QD=28.72;SOR=0.997	GT:AD:DP:GQ:PL	1/1:0,58:58:99:2124,174,0
3R	11638444	.	G	T	792.77	.	AC=1;AF=0.500;AN=2;BaseQRankSum=1.725;ClippingRankSum=0.000;DP=52;ExcessHet=3.0103;FS=2.506;MLEAC=1;MLEAF=0.500;MQ=43.76;MQRankSum=0.018;QD=15.25;ReadPosRankSum=-0.451;SOR=0.929	GT:AD:DP:GQ:PL	0/1:17,35:52:99:821,0,292
3R	11638547	.	G	GTGCTTTTTGGCCAAGCCCAAAA	2738.73	.	AC=2;AF=1.00;AN=2;DP=59;ExcessHet=3.0103;FS=0.000;MLEAC=2;MLEAF=1.00;MQ=42.65;QD=24.76;SOR=0.728	GT:AD:DP:GQ:PL	1/1:0,57:57:99:2776,186,0
3R	11638563	.	C	T	988.77	.	AC=1;AF=0.500;AN=2;BaseQRankSum=-0.708;ClippingRankSum=0.000;DP=53;ExcessHet=3.0103;FS=1.394;MLEAC=1;MLEAF=0.500;MQ=42.13;MQRankSum=-0.959;QD=19.01;ReadPosRankSum=1.244;SOR=1.127	GT:AD:DP:GQ:PL	0/1:10,42:52:99:1017,0,121
3R	11638594	.	T	A	105.77	.	AC=1;AF=0.500;AN=2;BaseQRankSum=0.648;ClippingRankSum=0.000;DP=49;ExcessHet=3.0103;FS=3.167;MLEAC=1;MLEAF=0.500;MQ=42.65;MQRankSum=1.540;QD=2.16;ReadPosRankSum=0.732;SOR=1.382	GT:AD:DP:GQ:PL	0/1:39,10:49:99:134,0,936
3R	11639333	.	T	C	1013.77	.	AC=1;AF=0.500;AN=2;BaseQRankSum=-1.567;ClippingRankSum=0.000;DP=57;ExcessHet=3.0103;FS=1.313;MLEAC=1;MLEAF=0.500;MQ=44.00;MQRankSum=0.000;QD=17.79;ReadPosRankSum=-0.561;SOR=0.435	GT:AD:DP:GQ:PL	0/1:11,46:57:99:1042,0,136
3R	11639365	.	C	T	2081.77	.	AC=1;AF=0.500;AN=2;BaseQRankSum=-0.026;ClippingRankSum=0.000;DP=58;ExcessHet=3.0103;FS=0.000;MLEAC=1;MLEAF=0.500;MQ=44.00;MQRankSum=0.000;QD=33.97;ReadPosRankSum=-1.218;SOR=0.702	GT:AD:DP:GQ:PL	0/1:7,50:57:99:2110,0,177
3R	11639366	.	G	A	2081.77	.	AC=1;AF=0.500;AN=2;BaseQRankSum=-1.125;ClippingRankSum=0.000;DP=60;ExcessHet=3.0103;FS=1.416;MLEAC=1;MLEAF=0.500;MQ=44.00;MQRankSum=0.000;QD=30.16;ReadPosRankSum=-0.571;SOR=0.994	GT:AD:DP:GQ:PL	0/1:8,51:59:99:2110,0,177
3R	11639397	.	G	A	43.77	.	AC=1;AF=0.500;AN=2;BaseQRankSum=1.647;ClippingRankSum=0.000;DP=63;ExcessHet=3.0103;FS=1.396;MLEAC=1;MLEAF=0.500;MQ=44.00;MQRankSum=0.000;QD=0.69;ReadPosRankSum=-1.395;SOR=0.784	GT:AD:DP:GQ:PL	0/1:54,9:63:72:72,0,1236
3R	11639511	.	C	T	1134.77	.	AC=1;AF=0.500;AN=2;BaseQRankSum=2.295;ClippingRankSum=0.000;DP=59;ExcessHet=3.0103;FS=1.394;MLEAC=1;MLEAF=0.500;MQ=44.00;MQRankSum=0.000;QD=19.23;ReadPosRankSum=-0.658;SOR=1.225	GT:AD:DP:GQ:PL	0/1:10,49:59:81:1163,0,81
3R	11639553	.	C	A	1205.77	.	AC=1;AF=0.500;AN=2;BaseQRankSum=0.336;ClippingRankSum=0.000;DP=60;ExcessHet=3.0103;FS=0.000;MLEAC=1;MLEAF=0.500;MQ=43.93;MQRankSum=-0.566;QD=20.10;ReadPosRankSum=2.361;SOR=0.559	GT:AD:DP:GQ:PL	0/1:9,51:60:71:1234,0,71
3R	11639571	.	T	C	1435.03	.	AC=2;AF=1.00;AN=2;BaseQRankSum=0.103;ClippingRankSum=0.000;DP=68;ExcessHet=3.0103;FS=0.000;MLEAC=2;MLEAF=1.00;MQ=43.94;MQRankSum=-0.448;QD=21.10;ReadPosRankSum=0.081;SOR=0.631	GT:AD:DP:GQ:PL	1/1:7,61:68:12:1463,12,0
3R	11639733	.	C	G	1536.77	.	AC=2;AF=1.00;AN=2;DP=56;ExcessHet=3.0103;FS=0.000;MLEAC=2;MLEAF=1.00;MQ=44.00;QD=27.44;SOR=0.765	GT:AD:DP:GQ:PL	1/1:0,56:56:99:1565,168,0
3R	11639940	.	C	CACACACAT	1965.73	.	AC=2;AF=1.00;AN=2;DP=46;ExcessHet=3.0103;FS=0.000;MLEAC=2;MLEAF=1.00;MQ=43.91;QD=30.20;SOR=0.693	GT:AD:DP:GQ:PL	1/1:0,44:44:99:2003,135,0
3R	11640046	.	A	T	1742.77	.	AC=2;AF=1.00;AN=2;DP=63;ExcessHet=3.0103;FS=0.000;MLEAC=2;MLEAF=1.00;MQ=43.94;QD=27.66;SOR=1.010	GT:AD:DP:GQ:PL	1/1:0,63:63:99:1771,189,0
3R	11640184	.	T	A	1622.77	.	AC=2;AF=1.00;AN=2;DP=60;ExcessHet=3.0103;FS=0.000;MLEAC=2;MLEAF=1.00;MQ=43.97;QD=27.50;SOR=0.796	GT:AD:DP:GQ:PL	1/1:0,59:59:99:1651,177,0
3R	11640258	.	ACGACAC	A	2421.73	.	AC=2;AF=1.00;AN=2;DP=57;ExcessHet=3.0103;FS=0.000;MLEAC=2;MLEAF=1.00;MQ=43.93;QD=23.34;SOR=0.970	GT:AD:DP:GQ:PL	1/1:0,55:55:99:2459,166,0
3R	11640325	.	A	G	1163.77	.	AC=2;AF=1.00;AN=2;BaseQRankSum=-0.823;ClippingRankSum=0.000;DP=60;ExcessHet=3.0103;FS=0.000;MLEAC=2;MLEAF=1.00;MQ=43.93;MQRankSum=-0.202;QD=20.06;ReadPosRankSum=-0.171;SOR=0.841	GT:AD:DP:GQ:PL	1/1:2,56:58:99:1192,129,0
3R	11640327	.	GGGGA	G	1154.73	.	AC=2;AF=1.00;AN=2;BaseQRankSum=0.807;ClippingRankSum=0.000;DP=62;ExcessHet=3.0103;FS=0.000;MLEAC=2;MLEAF=1.00;MQ=43.94;MQRankSum=-0.202;QD=19.91;ReadPosRankSum=-1.338;SOR=0.841	GT:AD:DP:GQ:PL	1/1:2,56:58:99:1192,129,0
3R	11640331	.	A	ACT	2688.73	.	AC=2;AF=1.00;AN=2;DP=62;ExcessHet=3.0103;FS=0.000;MLEAC=2;MLEAF=1.00;MQ=43.94;QD=30.82;SOR=0.841	GT:AD:DP:GQ:PL	1/1:0,62:62:99:2726,187,0
3R	11640429	.	A	G	1629.77	.	AC=2;AF=1.00;AN=2;DP=61;ExcessHet=3.0103;FS=0.000;MLEAC=2;MLEAF=1.00;MQ=44.00;QD=27.16;SOR=0.760	GT:AD:DP:GQ:PL	1/1:0,60:60:99:1658,180,0
3R	11640532	.	T	G	2077.77	.	AC=2;AF=1.00;AN=2;DP=75;ExcessHet=3.0103;FS=0.000;MLEAC=2;MLEAF=1.00;MQ=44.00;QD=27.70;SOR=0.774	GT:AD:DP:GQ:PL	1/1:0,75:75:99:2106,224,0
3R	11640647	.	T	C	963.77	.	AC=1;AF=0.500;AN=2;BaseQRankSum=-0.772;ClippingRankSum=0.000;DP=55;ExcessHet=3.0103;FS=1.277;MLEAC=1;MLEAF=0.500;MQ=44.00;MQRankSum=0.000;QD=17.52;ReadPosRankSum=0.105;SOR=1.055	GT:AD:DP:GQ:PL	0/1:12,43:55:99:992,0,168
3R	11640682	.	G	A	1124.77	.	AC=1;AF=0.500;AN=2;BaseQRankSum=1.296;ClippingRankSum=0.000;DP=58;ExcessHet=3.0103;FS=1.286;MLEAC=1;MLEAF=0.500;MQ=44.00;MQRankSum=0.000;QD=19.39;ReadPosRankSum=-1.065;SOR=0.699	GT:AD:DP:GQ:PL	0/1:11,47:58:99:1153,0,131
3R	11640901	.	T	A	1570.77	.	AC=2;AF=1.00;AN=2;BaseQRankSum=1.212;ClippingRankSum=0.000;DP=60;ExcessHet=3.0103;FS=0.000;MLEAC=2;MLEAF=1.00;MQ=43.88;MQRankSum=7.811;QD=26.18;ReadPosRankSum=-0.400;SOR=0.266	GT:AD:DP:GQ:PL	1/1:1,59:60:99:1599,153,0
3R	11641054	.	A	T	1058.77	.	AC=1;AF=0.500;AN=2;BaseQRankSum=0.871;ClippingRankSum=0.000;DP=61;ExcessHet=3.0103;FS=8.371;MLEAC=1;MLEAF=0.500;MQ=44.00;MQRankSum=0.000;QD=17.36;ReadPosRankSum=-0.871;SOR=0.578	GT:AD:DP:GQ:PL	0/1:16,45:61:99:1087,0,244
3R	11641396	.	G	A	97.77	.	AC=1;AF=0.500;AN=2;BaseQRankSum=0.599;ClippingRankSum=0.000;DP=44;ExcessHet=3.0103;FS=3.550;MLEAC=1;MLEAF=0.500;MQ=44.00;MQRankSum=0.000;QD=2.27;ReadPosRankSum=-0.202;SOR=0.246	GT:AD:DP:GQ:PL	0/1:34,9:43:99:126,0,815
3R	11642153	.	T	C	1480.77	.	AC=2;AF=1.00;AN=2;DP=56;ExcessHet=3.0103;FS=0.000;MLEAC=2;MLEAF=1.00;MQ=44.00;QD=26.44;SOR=0.765	GT:AD:DP:GQ:PL	1/1:0,56:56:99:1509,168,0
3R	11642246	.	G	C	1412.77	.	AC=2;AF=1.00;AN=2;DP=53;ExcessHet=3.0103;FS=0.000;MLEAC=2;MLEAF=1.00;MQ=44.00;QD=26.66;SOR=1.077	GT:AD:DP:GQ:PL	1/1:0,53:53:99:1441,158,0
3R	11642813	.	T	C	1135.77	.	AC=2;AF=1.00;AN=2;DP=43;ExcessHet=3.0103;FS=0.000;MLEAC=2;MLEAF=1.00;MQ=44.00;QD=26.41;SOR=0.739	GT:AD:DP:GQ:PL	1/1:0,43:43:99:1164,128,0
3R	11643768	.	G	GT	1086.73	.	AC=2;AF=1.00;AN=2;BaseQRankSum=-0.349;ClippingRankSum=0.000;DP=57;ExcessHet=3.0103;FS=0.000;MLEAC=2;MLEAF=1.00;MQ=43.91;MQRankSum=-0.101;QD=21.31;ReadPosRankSum=0.816;SOR=0.293	GT:AD:DP:GQ:PL	1/1:1,50:51:99:1124,139,0
3R	11644628	.	CA	C	52.73	.	AC=1;AF=0.500;AN=2;BaseQRankSum=-0.647;ClippingRankSum=0.000;DP=63;ExcessHet=3.0103;FS=0.000;MLEAC=1;MLEAF=0.500;MQ=44.00;MQRankSum=0.000;QD=0.93;ReadPosRankSum=0.212;SOR=0.601	GT:AD:DP:GQ:PL	0/1:46,11:57:90:90,0,949
3R	11644789	.	G	A	561.77	.	AC=1;AF=0.500;AN=2;BaseQRankSum=0.786;ClippingRankSum=0.000;DP=58;ExcessHet=3.0103;FS=0.000;MLEAC=1;MLEAF=0.500;MQ=44.00;MQRankSum=0.000;QD=9.69;ReadPosRankSum=0.683;SOR=0.683	GT:AD:DP:GQ:PL	0/1:41,17:58:99:590,0,1818
3R	11644809	.	G	A	549.77	.	AC=1;AF=0.500;AN=2;BaseQRankSum=3.507;ClippingRankSum=0.000;DP=61;ExcessHet=3.0103;FS=0.000;MLEAC=1;MLEAF=0.500;MQ=44.00;MQRankSum=0.000;QD=9.01;ReadPosRankSum=0.494;SOR=0.751	GT:AD:DP:GQ:PL	0/1:44,17:61:99:578,0,1914
3R	11644851	.	C	T	166.77	.	AC=1;AF=0.500;AN=2;BaseQRankSum=0.570;ClippingRankSum=0.000;DP=58;ExcessHet=3.0103;FS=1.218;MLEAC=1;MLEAF=0.500;MQ=44.00;MQRankSum=0.000;QD=2.88;ReadPosRankSum=1.627;SOR=0.471	GT:AD:DP:GQ:PL	0/1:45,13:58:99:195,0,1062
3R	11645037	.	G	T	1586.77	.	AC=2;AF=1.00;AN=2;DP=58;ExcessHet=3.0103;FS=0.000;MLEAC=2;MLEAF=1.00;MQ=44.00;QD=27.84;SOR=1.140	GT:AD:DP:GQ:PL	1/1:0,57:57:99:1615,171,0
3R	11645263	.	CGG	C	316.73	.	AC=1;AF=0.500;AN=2;BaseQRankSum=1.763;ClippingRankSum=0.000;DP=47;ExcessHet=3.0103;FS=2.968;MLEAC=1;MLEAF=0.500;MQ=43.84;MQRankSum=-1.659;QD=6.74;ReadPosRankSum=-0.537;SOR=0.858	GT:AD:DP:GQ:PL	0/1:35,12:47:99:354,0,1211
3R	11645324	.	C	CTT	234.73	.	AC=1;AF=0.500;AN=2;BaseQRankSum=0.579;ClippingRankSum=0.000;DP=52;ExcessHet=3.0103;FS=7.198;MLEAC=1;MLEAF=0.500;MQ=43.86;MQRankSum=-1.641;QD=4.69;ReadPosRankSum=1.040;SOR=2.057	GT:AD:DP:GQ:PL	0/1:37,13:50:99:272,0,1027
3R	11645868	.	T	G	798.77	.	AC=2;AF=1.00;AN=2;DP=32;ExcessHet=3.0103;FS=0.000;MLEAC=2;MLEAF=1.00;MQ=44.00;QD=24.96;SOR=1.284	GT:AD:DP:GQ:PL	1/1:0,32:32:95:827,95,0
3R	11645944	.	CAAAAAAAAA	C	1340.73	.	AC=2;AF=1.00;AN=2;BaseQRankSum=-1.663;ClippingRankSum=0.000;DP=42;ExcessHet=3.0103;FS=0.000;MLEAC=2;MLEAF=1.00;MQ=43.99;MQRankSum=0.055;QD=32.30;ReadPosRankSum=0.683;SOR=1.284	GT:AD:DP:GQ:PL	1/1:2,36:38:56:1377,56,0
3R	11645966	.	A	G	1725.77	.	AC=2;AF=1.00;AN=2;DP=44;ExcessHet=3.0103;FS=0.000;MLEAC=2;MLEAF=1.00;MQ=44.24;QD=32.53;SOR=1.230	GT:AD:DP:GQ:PL	1/1:0,44:44:99:1754,132,0
3R	11646242	.	T	C	1296.77	.	AC=2;AF=1.00;AN=2;DP=49;ExcessHet=3.0103;FS=0.000;MLEAC=2;MLEAF=1.00;MQ=44.00;QD=26.46;SOR=1.007	GT:AD:DP:GQ:PL	1/1:0,49:49:99:1325,147,0
3R	11646322	.	G	C	1319.77	.	AC=2;AF=1.00;AN=2;DP=50;ExcessHet=3.0103;FS=0.000;MLEAC=2;MLEAF=1.00;MQ=43.94;QD=26.93;SOR=0.818	GT:AD:DP:GQ:PL	1/1:0,49:49:99:1348,147,0
3R	11646528	.	C	T	945.77	.	AC=1;AF=0.500;AN=2;BaseQRankSum=1.754;ClippingRankSum=0.000;DP=50;ExcessHet=3.0103;FS=0.000;MLEAC=1;MLEAF=0.500;MQ=44.00;MQRankSum=0.000;QD=18.92;ReadPosRankSum=1.141;SOR=0.744	GT:AD:DP:GQ:PL	0/1:10,40:50:99:974,0,125
3R	11646684	.	G	A	1008.77	.	AC=1;AF=0.500;AN=2;BaseQRankSum=1.509;ClippingRankSum=0.000;DP=51;ExcessHet=3.0103;FS=3.322;MLEAC=1;MLEAF=0.500;MQ=44.00;MQRankSum=0.000;QD=19.78;ReadPosRankSum=-2.056;SOR=0.423	GT:AD:DP:GQ:PL	0/1:9,42:51:81:1037,0,81
3R	11646728	.	C	T	943.77	.	AC=1;AF=0.500;AN=2;BaseQRankSum=0.873;ClippingRankSum=0.000;DP=49;ExcessHet=3.0103;FS=3.340;MLEAC=1;MLEAF=0.500;MQ=44.00;MQRankSum=0.000;QD=19.26;ReadPosRankSum=2.175;SOR=0.569	GT:AD:DP:GQ:PL	0/1:8,41:49:68:972,0,68
3R	11646854	.	T	A	943.77	.	AC=1;AF=0.500;AN=2;BaseQRankSum=0.873;ClippingRankSum=0.000;DP=59;ExcessHet=3.0103;FS=1.111;MLEAC=1;MLEAF=0.500;MQ=44.00;MQRankSum=0.000;QD=16.00;ReadPosRankSum=-1.607;SOR=0.811	GT:AD:DP:GQ:PL	0/1:17,42:59:99:972,0,279
3R	11646966	.	G	T	117.77	.	AC=1;AF=0.500;AN=2;BaseQRankSum=1.248;ClippingRankSum=0.000;DP=46;ExcessHet=3.0103;FS=1.413;MLEAC=1;MLEAF=0.500;MQ=44.00;MQRankSum=0.000;QD=2.56;ReadPosRankSum=-2.418;SOR=1.019	GT:AD:DP:GQ:PL	0/1:36,10:46:99:146,0,857
3R	11647065	.	G	GA	664.73	.	AC=1;AF=0.500;AN=2;BaseQRankSum=-0.140;ClippingRankSum=0.000;DP=54;ExcessHet=3.0103;FS=0.000;MLEAC=1;MLEAF=0.500;MQ=44.00;MQRankSum=0.000;QD=12.78;ReadPosRankSum=-0.835;SOR=0.611	GT:AD:DP:GQ:PL	0/1:11,41:52:76:702,0,76
3R	11647552	.	A	T	296.77	.	AC=1;AF=0.500;AN=2;BaseQRankSum=-0.082;ClippingRankSum=0.000;DP=52;ExcessHet=3.0103;FS=0.000;MLEAC=1;MLEAF=0.500;MQ=43.96;MQRankSum=0.565;QD=5.71;ReadPosRankSum=-0.143;SOR=0.845	GT:AD:DP:GQ:PL	0/1:41,11:52:99:325,0,2153
3R	11647555	.	A	G	328.77	.	AC=1;AF=0.500;AN=2;BaseQRankSum=-0.643;ClippingRankSum=0.000;DP=56;ExcessHet=3.0103;FS=0.000;MLEAC=1;MLEAF=0.500;MQ=43.97;MQRankSum=0.566;QD=5.87;ReadPosRankSum=-0.594;SOR=0.631	GT:AD:DP:GQ:PL	0/1:44,12:56:99:357,0,2188
3R	11647799	.	A	C	138.77	.	AC=1;AF=0.500;AN=2;BaseQRankSum=-0.846;ClippingRankSum=0.000;DP=50;ExcessHet=3.0103;FS=2.924;MLEAC=1;MLEAF=0.500;MQ=43.88;MQRankSum=1.021;QD=2.78;ReadPosRankSum=-0.622;SOR=1.179	GT:AD:DP:GQ:PL	0/1:38,12:50:99:167,0,863
3R	11648054	.	G	GCCATTTCCTGACGT	1681.73	.	AC=1;AF=0.500;AN=2;BaseQRankSum=-1.474;ClippingRankSum=0.000;DP=50;ExcessHet=3.0103;FS=5.556;MLEAC=1;MLEAF=0.500;MQ=44.00;MQRankSum=0.000;QD=34.32;ReadPosRankSum=-1.204;SOR=0.167	GT:AD:DP:GQ:PL	0/1:10,39:49:99:1719,0,1320
3R	11648666	.	G	T	673.77	.	AC=1;AF=0.500;AN=2;BaseQRankSum=2.514;ClippingRankSum=0.000;DP=45;ExcessHet=3.0103;FS=2.755;MLEAC=1;MLEAF=0.500;MQ=43.94;MQRankSum=-0.660;QD=14.97;ReadPosRankSum=-0.623;SOR=0.573	GT:AD:DP:GQ:PL	0/1:15,30:45:99:702,0,267
3R	11648707	.	G	A	741.77	.	AC=1;AF=0.500;AN=2;BaseQRankSum=0.982;ClippingRankSum=0.000;DP=53;ExcessHet=3.0103;FS=2.432;MLEAC=1;MLEAF=0.500;MQ=43.32;MQRankSum=-1.352;QD=14.00;ReadPosRankSum=-1.316;SOR=0.470	GT:AD:DP:GQ:PL	0/1:20,33:53:99:770,0,394
3R	11648944	.	C	T	582.77	.	AC=1;AF=0.500;AN=2;BaseQRankSum=0.371;ClippingRankSum=0.000;DP=31;ExcessHet=3.0103;FS=0.000;MLEAC=1;MLEAF=0.500;MQ=43.94;MQRankSum=-0.351;QD=18.80;ReadPosRankSum=1.373;SOR=0.559	GT:AD:DP:GQ:PL	0/1:5,26:31:45:611,0,45
3R	11648972	.	GGA	G	408.90	.	AC=1;AF=0.500;AN=2;BaseQRankSum=-1.307;ClippingRankSum=0.000;DP=29;ExcessHet=3.0103;FS=6.410;MLEAC=1;MLEAF=0.500;MQ=42.74;MQRankSum=1.580;QD=19.47;ReadPosRankSum=1.106;SOR=0.061	GT:AD:DP:GQ:PL	0/1:3,18:21:14:446,0,14
3R	11650470	.	C	CTGTTGG	2212.73	.	AC=1;AF=0.500;AN=2;BaseQRankSum=-1.502;ClippingRankSum=0.000;DP=61;ExcessHet=3.0103;FS=1.455;MLEAC=1;MLEAF=0.500;MQ=45.08;MQRankSum=1.036;QD=25.43;ReadPosRankSum=-0.432;SOR=0.443	GT:AD:DP:GQ:PL	0/1:8,51:59:99:2250,0,391
3R	11650812	.	A	G	530.77	.	AC=1;AF=0.500;AN=2;BaseQRankSum=0.253;ClippingRankSum=0.000;DP=37;ExcessHet=3.0103;FS=3.294;MLEAC=1;MLEAF=0.500;MQ=44.00;MQRankSum=0.000;QD=14.35;ReadPosRankSum=-1.397;SOR=1.429	GT:AD:DP:GQ:PL	0/1:12,25:37:99:559,0,218
3R	11651556	.	T	G	1295.77	.	AC=2;AF=1.00;AN=2;DP=48;ExcessHet=3.0103;FS=0.000;MLEAC=2;MLEAF=1.00;MQ=43.96;QD=27.00;SOR=0.776	GT:AD:DP:GQ:PL	1/1:0,48:48:99:1324,144,0
3R	11651628	.	C	T	1068.77	.	AC=2;AF=1.00;AN=2;DP=40;ExcessHet=3.0103;FS=0.000;MLEAC=2;MLEAF=1.00;MQ=43.95;QD=26.72;SOR=1.022	GT:AD:DP:GQ:PL	1/1:0,40:40:99:1097,119,0
3R	11652007	.	T	C	1157.77	.	AC=2;AF=1.00;AN=2;DP=43;ExcessHet=3.0103;FS=0.000;MLEAC=2;MLEAF=1.00;MQ=43.95;QD=26.92;SOR=0.739	GT:AD:DP:GQ:PL	1/1:0,43:43:99:1186,129,0
3R	11652988	.	A	G	166.77	.	AC=1;AF=0.500;AN=2;BaseQRankSum=-0.305;ClippingRankSum=0.000;DP=50;ExcessHet=3.0103;FS=0.000;MLEAC=1;MLEAF=0.500;MQ=44.00;MQRankSum=0.000;QD=3.34;ReadPosRankSum=-0.988;SOR=0.551	GT:AD:DP:GQ:PL	0/1:42,8:50:99:195,0,3530
3R	11652994	.	A	T	123.77	.	AC=1;AF=0.500;AN=2;BaseQRankSum=-1.102;ClippingRankSum=0.000;DP=53;ExcessHet=3.0103;FS=0.000;MLEAC=1;MLEAF=0.500;MQ=44.00;MQRankSum=0.000;QD=2.34;ReadPosRankSum=0.683;SOR=0.513	GT:AD:DP:GQ:PL	0/1:46,7:53:99:152,0,3607
3R	11652995	.	T	G	123.77	.	AC=1;AF=0.500;AN=2;BaseQRankSum=-2.292;ClippingRankSum=0.000;DP=54;ExcessHet=3.0103;FS=0.000;MLEAC=1;MLEAF=0.500;MQ=44.00;MQRankSum=0.000;QD=2.29;ReadPosRankSum=0.586;SOR=0.487	GT:AD:DP:GQ:PL	0/1:47,7:54:99:152,0,3607
3R	11654519	.	A	G	729.77	.	AC=2;AF=1.00;AN=2;DP=30;ExcessHet=3.0103;FS=0.000;MLEAC=2;MLEAF=1.00;MQ=43.93;QD=24.33;SOR=1.536	GT:AD:DP:GQ:PL	1/1:0,30:30:89:758,89,0
3R	11656530	.	A	AGTCTGTGG	255.73	.	AC=1;AF=0.500;AN=2;BaseQRankSum=0.410;ClippingRankSum=0.000;DP=57;ExcessHet=3.0103;FS=1.412;MLEAC=1;MLEAF=0.500;MQ=44.00;MQRankSum=0.000;QD=4.92;ReadPosRankSum=-0.046;SOR=1.071	GT:AD:DP:GQ:PL	0/1:42,10:52:99:293,0,3779
3R	11657054	.	C	T	1035.77	.	AC=2;AF=1.00;AN=2;DP=38;ExcessHet=3.0103;FS=0.000;MLEAC=2;MLEAF=1.00;MQ=44.00;QD=27.26;SOR=0.914	GT:AD:DP:GQ:PL	1/1:0,38:38:99:1064,114,0
3R	11657191	.	G	A	1051.77	.	AC=1;AF=0.500;AN=2;BaseQRankSum=2.286;ClippingRankSum=0.000;DP=55;ExcessHet=3.0103;FS=1.349;MLEAC=1;MLEAF=0.500;MQ=44.00;MQRankSum=0.000;QD=19.12;ReadPosRankSum=-0.076;SOR=0.442	GT:AD:DP:GQ:PL	0/1:10,45:55:89:1080,0,89
3R	11657881	.	C	T	44.77	.	AC=1;AF=0.500;AN=2;BaseQRankSum=1.404;ClippingRankSum=0.000;DP=50;ExcessHet=3.0103;FS=5.835;MLEAC=1;MLEAF=0.500;MQ=43.96;MQRankSum=0.491;QD=0.90;ReadPosRankSum=1.250;SOR=1.863	GT:AD:DP:GQ:PL	0/1:42,8:50:73:73,0,929
3R	11658443	.	G	T	1140.77	.	AC=1;AF=0.500;AN=2;BaseQRankSum=0.918;ClippingRankSum=0.000;DP=62;ExcessHet=3.0103;FS=0.000;MLEAC=1;MLEAF=0.500;MQ=43.97;MQRankSum=-0.501;QD=18.40;ReadPosRankSum=-0.224;SOR=0.776	GT:AD:DP:GQ:PL	0/1:14,48:62:99:1169,0,186
3R	11659057	.	T	A	107.77	.	AC=1;AF=0.500;AN=2;BaseQRankSum=1.108;ClippingRankSum=0.000;DP=51;ExcessHet=3.0103;FS=1.388;MLEAC=1;MLEAF=0.500;MQ=44.00;MQRankSum=0.000;QD=2.11;ReadPosRankSum=-0.141;SOR=1.055	GT:AD:DP:GQ:PL	0/1:41,10:51:99:136,0,954
3R	11659104	.	C	T	62.77	.	AC=1;AF=0.500;AN=2;BaseQRankSum=0.583;ClippingRankSum=0.000;DP=44;ExcessHet=3.0103;FS=1.543;MLEAC=1;MLEAF=0.500;MQ=44.00;MQRankSum=0.000;QD=1.43;ReadPosRankSum=1.679;SOR=1.179	GT:AD:DP:GQ:PL	0/1:36,8:44:91:91,0,831
3R	11659382	.	G	T	1491.77	.	AC=2;AF=1.00;AN=2;DP=55;ExcessHet=3.0103;FS=0.000;MLEAC=2;MLEAF=1.00;MQ=43.96;QD=27.12;SOR=1.061	GT:AD:DP:GQ:PL	1/1:0,55:55:99:1520,165,0
3R	11659460	.	T	A	1401.77	.	AC=2;AF=1.00;AN=2;DP=52;ExcessHet=3.0103;FS=0.000;MLEAC=2;MLEAF=1.00;MQ=43.85;QD=27.49;SOR=1.314	GT:AD:DP:GQ:PL	1/1:0,51:51:99:1430,153,0
3R	11659512	.	G	T	1192.77	.	AC=2;AF=1.00;AN=2;DP=44;ExcessHet=3.0103;FS=0.000;MLEAC=2;MLEAF=1.00;MQ=43.96;QD=27.11;SOR=0.784	GT:AD:DP:GQ:PL	1/1:0,44:44:99:1221,132,0
3R	11659679	.	T	C	1648.77	.	AC=2;AF=1.00;AN=2;DP=61;ExcessHet=3.0103;FS=0.000;MLEAC=2;MLEAF=1.00;MQ=43.90;QD=27.03;SOR=0.793	GT:AD:DP:GQ:PL	1/1:0,61:61:99:1677,183,0
3R	11659762	.	G	T	1618.77	.	AC=2;AF=1.00;AN=2;DP=59;ExcessHet=3.0103;FS=0.000;MLEAC=2;MLEAF=1.00;MQ=43.97;QD=27.44;SOR=0.726	GT:AD:DP:GQ:PL	1/1:0,59:59:99:1647,177,0
3R	11659978	.	A	G	1675.77	.	AC=2;AF=1.00;AN=2;DP=63;ExcessHet=3.0103;FS=0.000;MLEAC=2;MLEAF=1.00;MQ=44.00;QD=26.60;SOR=1.010	GT:AD:DP:GQ:PL	1/1:0,63:63:99:1704,188,0
3R	11660107	.	C	T	335.77	.	AC=1;AF=0.500;AN=2;BaseQRankSum=2.259;ClippingRankSum=0.000;DP=52;ExcessHet=3.0103;FS=0.000;MLEAC=1;MLEAF=0.500;MQ=44.00;MQRankSum=0.000;QD=6.46;ReadPosRankSum=-0.129;SOR=0.693	GT:AD:DP:GQ:PL	0/1:40,12:52:99:364,0,1818
3R	11660128	.	A	G	319.77	.	AC=1;AF=0.500;AN=2;BaseQRankSum=-0.582;ClippingRankSum=0.000;DP=48;ExcessHet=3.0103;FS=0.000;MLEAC=1;MLEAF=0.500;MQ=44.00;MQRankSum=0.000;QD=6.66;ReadPosRankSum=0.448;SOR=0.595	GT:AD:DP:GQ:PL	0/1:37,11:48:99:348,0,1747
3R	11660282	.	T	A	546.77	.	AC=1;AF=0.500;AN=2;BaseQRankSum=-1.847;ClippingRankSum=0.000;DP=61;ExcessHet=3.0103;FS=0.000;MLEAC=1;MLEAF=0.500;MQ=44.00;MQRankSum=0.000;QD=8.96;ReadPosRankSum=0.643;SOR=0.703	GT:AD:DP:GQ:PL	0/1:45,16:61:99:575,0,3378
3R	11660285	.	T	C	546.77	.	AC=1;AF=0.500;AN=2;BaseQRankSum=-0.412;ClippingRankSum=0.000;DP=62;ExcessHet=3.0103;FS=1.081;MLEAC=1;MLEAF=0.500;MQ=44.00;MQRankSum=0.000;QD=8.82;ReadPosRankSum=-0.105;SOR=0.902	GT:AD:DP:GQ:PL	0/1:45,17:62:99:575,0,3378
3R	11660303	.	C	A	507.77	.	AC=1;AF=0.500;AN=2;BaseQRankSum=1.010;ClippingRankSum=0.000;DP=57;ExcessHet=3.0103;FS=1.137;MLEAC=1;MLEAF=0.500;MQ=44.00;MQRankSum=0.000;QD=8.91;ReadPosRankSum=0.686;SOR=0.742	GT:AD:DP:GQ:PL	0/1:42,15:57:99:536,0,3125
3R	11660426	.	T	C	1027.81	.	AC=1;AF=0.500;AN=2;BaseQRankSum=-1.649;ClippingRankSum=0.000;DP=49;ExcessHet=3.0103;FS=4.191;MLEAC=1;MLEAF=0.500;MQ=44.00;MQRankSum=0.000;QD=20.98;ReadPosRankSum=1.116;SOR=0.959	GT:AD:DP:GQ:PL	0/1:6,43:49:20:1056,0,20
3R	11660505	.	T	G	915.77	.	AC=1;AF=0.500;AN=2;BaseQRankSum=-1.658;ClippingRankSum=0.000;DP=49;ExcessHet=3.0103;FS=11.911;MLEAC=1;MLEAF=0.500;MQ=44.00;MQRankSum=0.000;QD=18.69;ReadPosRankSum=-1.382;SOR=0.834	GT:AD:DP:GQ:PL	0/1:9,40:49:99:944,0,104
3R	11660524	.	T	C	2134.77	.	AC=2;AF=1.00;AN=2;DP=51;ExcessHet=3.0103;FS=0.000;MLEAC=2;MLEAF=1.00;MQ=43.96;QD=28.35;SOR=0.900	GT:AD:DP:GQ:PL	1/1:0,51:51:99:2163,156,0
3R	11660526	.	C	G	989.77	.	AC=1;AF=0.500;AN=2;BaseQRankSum=-0.657;ClippingRankSum=0.000;DP=51;ExcessHet=3.0103;FS=9.240;MLEAC=1;MLEAF=0.500;MQ=43.96;MQRankSum=-0.377;QD=19.41;ReadPosRankSum=-1.930;SOR=0.889	GT:AD:DP:GQ:PL	0/1:8,43:51:71:1018,0,71
3R	11660604	.	A	G	1180.31	.	AC=1;AF=0.500;AN=2;BaseQRankSum=-1.314;ClippingRankSum=0.000;DP=57;ExcessHet=3.0103;FS=0.000;MLEAC=1;MLEAF=0.500;MQ=43.97;MQRankSum=-0.286;QD=20.71;ReadPosRankSum=1.450;SOR=0.732	GT:AD:DP:GQ:PL	0/1:6,51:57:1:1206,0,1
3R	11661064	.	C	T	1227.77	.	AC=2;AF=1.00;AN=2;DP=45;ExcessHet=3.0103;FS=0.000;MLEAC=2;MLEAF=1.00;MQ=43.85;QD=27.28;SOR=0.929	GT:AD:DP:GQ:PL	1/1:0,45:45:99:1256,135,0
3R	11661087	.	CAAAA	C	1884.73	.	AC=2;AF=1.00;AN=2;DP=46;ExcessHet=3.0103;FS=0.000;MLEAC=2;MLEAF=1.00;MQ=43.85;QD=31.22;SOR=0.941	GT:AD:DP:GQ:PL	1/1:0,43:43:99:1922,130,0
3R	11661149	.	G	T	2097.77	.	AC=2;AF=1.00;AN=2;DP=47;ExcessHet=3.0103;FS=0.000;MLEAC=2;MLEAF=1.00;MQ=43.90;QD=36.87;SOR=0.919	GT:AD:DP:GQ:PL	1/1:0,47:47:99:2126,144,0
3R	11661156	.	A	G	2208.77	.	AC=2;AF=1.00;AN=2;DP=48;ExcessHet=3.0103;FS=0.000;MLEAC=2;MLEAF=1.00;MQ=43.94;QD=33.31;SOR=0.866	GT:AD:DP:GQ:PL	1/1:0,48:48:99:2237,153,0
3R	11661177	.	C	A	2012.77	.	AC=2;AF=1.00;AN=2;DP=48;ExcessHet=3.0103;FS=0.000;MLEAC=2;MLEAF=1.00;MQ=43.94;QD=25.76;SOR=0.776	GT:AD:DP:GQ:PL	1/1:0,48:48:99:2041,144,0
3R	11661770	.	A	G	48.77	.	AC=1;AF=0.500;AN=2;BaseQRankSum=-1.242;ClippingRankSum=0.000;DP=37;ExcessHet=3.0103;FS=1.631;MLEAC=1;MLEAF=0.500;MQ=43.95;MQRankSum=-2.001;QD=1.32;ReadPosRankSum=1.299;SOR=1.055	GT:AD:DP:GQ:PL	0/1:30,7:37:77:77,0,697
3R	11662324	.	A	T	66.77	.	AC=1;AF=0.500;AN=2;BaseQRankSum=-2.891;ClippingRankSum=0.000;DP=50;ExcessHet=3.0103;FS=1.469;MLEAC=1;MLEAF=0.500;MQ=44.00;MQRankSum=0.000;QD=1.34;ReadPosRankSum=-0.795;SOR=1.199	GT:AD:DP:GQ:PL	0/1:41,9:50:95:95,0,1008
3R	11662341	.	T	C	1266.77	.	AC=2;AF=1.00;AN=2;DP=47;ExcessHet=3.0103;FS=0.000;MLEAC=2;MLEAF=1.00;MQ=44.00;QD=26.95;SOR=1.132	GT:AD:DP:GQ:PL	1/1:0,47:47:99:1295,141,0
3R	11663598	.	A	T	540.77	.	AC=1;AF=0.500;AN=2;BaseQRankSum=-1.627;ClippingRankSum=0.000;DP=80;ExcessHet=3.0103;FS=3.697;MLEAC=1;MLEAF=0.500;MQ=44.00;MQRankSum=0.000;QD=6.76;ReadPosRankSum=1.386;SOR=1.214	GT:AD:DP:GQ:PL	0/1:62,18:80:99:569,0,3818
3R	11663600	.	C	A	534.77	.	AC=1;AF=0.500;AN=2;BaseQRankSum=1.021;ClippingRankSum=0.000;DP=79;ExcessHet=3.0103;FS=2.311;MLEAC=1;MLEAF=0.500;MQ=44.00;MQRankSum=0.000;QD=6.77;ReadPosRankSum=0.836;SOR=1.165	GT:AD:DP:GQ:PL	0/1:61,18:79:99:563,0,3876
3R	11663603	.	A	T	537.77	.	AC=1;AF=0.500;AN=2;BaseQRankSum=-2.217;ClippingRankSum=0.000;DP=78;ExcessHet=3.0103;FS=2.317;MLEAC=1;MLEAF=0.500;MQ=44.00;MQRankSum=0.000;QD=6.89;ReadPosRankSum=1.305;SOR=1.058	GT:AD:DP:GQ:PL	0/1:61,17:78:99:566,0,3847
3R	11663620	.	A	G	181.77	.	AC=1;AF=0.500;AN=2;BaseQRankSum=-2.811;ClippingRankSum=0.000;DP=73;ExcessHet=3.0103;FS=2.427;MLEAC=1;MLEAF=0.500;MQ=44.00;MQRankSum=0.000;QD=2.49;ReadPosRankSum=0.781;SOR=1.196	GT:AD:DP:GQ:PL	0/1:57,16:73:99:210,0,1366
3R	11663922	.	G	A	1511.77	.	AC=2;AF=1.00;AN=2;DP=56;ExcessHet=3.0103;FS=0.000;MLEAC=2;MLEAF=1.00;MQ=44.00;QD=27.49;SOR=0.729	GT:AD:DP:GQ:PL	1/1:0,55:55:99:1540,164,0
3R	11664291	.	G	A	604.77	.	AC=1;AF=0.500;AN=2;BaseQRankSum=2.229;ClippingRankSum=0.000;DP=67;ExcessHet=3.0103;FS=1.020;MLEAC=1;MLEAF=0.500;MQ=43.97;MQRankSum=0.677;QD=9.30;ReadPosRankSum=-0.505;SOR=0.549	GT:AD:DP:GQ:PL	0/1:46,19:65:99:633,0,2760
3R	11664293	.	A	AAG	626.73	.	AC=1;AF=0.500;AN=2;BaseQRankSum=-0.828;ClippingRankSum=0.000;DP=65;ExcessHet=3.0103;FS=1.095;MLEAC=1;MLEAF=0.500;MQ=43.97;MQRankSum=0.644;QD=9.95;ReadPosRankSum=0.108;SOR=0.489	GT:AD:DP:GQ:PL	0/1:46,17:63:99:664,0,2757
3R	11664310	.	G	A	232.77	.	AC=1;AF=0.500;AN=2;BaseQRankSum=2.660;ClippingRankSum=0.000;DP=72;ExcessHet=3.0103;FS=1.015;MLEAC=1;MLEAF=0.500;MQ=43.97;MQRankSum=0.621;QD=3.33;ReadPosRankSum=0.593;SOR=0.556	GT:AD:DP:GQ:PL	0/1:52,18:70:99:261,0,1146
3R	11664510	.	T	C	78.77	.	AC=1;AF=0.500;AN=2;BaseQRankSum=-1.042;ClippingRankSum=0.000;DP=62;ExcessHet=3.0103;FS=4.794;MLEAC=1;MLEAF=0.500;MQ=43.72;MQRankSum=1.409;QD=1.27;ReadPosRankSum=-0.531;SOR=1.497	GT:AD:DP:GQ:PL	0/1:51,11:62:99:107,0,1261
3R	11664577	.	A	C	1113.77	.	AC=1;AF=0.500;AN=2;BaseQRankSum=2.129;ClippingRankSum=0.000;DP=61;ExcessHet=3.0103;FS=1.185;MLEAC=1;MLEAF=0.500;MQ=43.54;MQRankSum=-1.964;QD=18.26;ReadPosRankSum=0.113;SOR=1.022	GT:AD:DP:GQ:PL	0/1:14,47:61:99:1142,0,181
3R	11664618	.	C	A,T	2275.77	.	AC=1,1;AF=0.500,0.500;AN=2;DP=64;ExcessHet=3.0103;FS=0.000;MLEAC=1,1;MLEAF=0.500,0.500;MQ=43.59;QD=28.26;SOR=0.966	GT:AD:DP:GQ:PL	1/2:0,17,47:64:99:2304,1901,1848,441,0,534
3R	11664636	.	A	G	2033.77	.	AC=1;AF=0.500;AN=2;BaseQRankSum=-3.249;ClippingRankSum=0.000;DP=63;ExcessHet=3.0103;FS=8.365;MLEAC=1;MLEAF=0.500;MQ=43.62;MQRankSum=-1.780;QD=32.28;ReadPosRankSum=-1.049;SOR=1.148	GT:AD:DP:GQ:PL	0/1:15,48:63:99:2062,0,521
3R	11664651	.	G	A	1998.77	.	AC=1;AF=0.500;AN=2;BaseQRankSum=-0.757;ClippingRankSum=0.000;DP=69;ExcessHet=3.0103;FS=19.110;MLEAC=1;MLEAF=0.500;MQ=43.72;MQRankSum=-1.570;QD=28.97;ReadPosRankSum=-0.731;SOR=1.283	GT:AD:DP:GQ:PL	0/1:17,52:69:99:2027,0,499
3R	11664697	.	A	T	470.77	.	AC=1;AF=0.500;AN=2;BaseQRankSum=-0.008;ClippingRankSum=0.000;DP=68;ExcessHet=3.0103;FS=6.106;MLEAC=1;MLEAF=0.500;MQ=43.77;MQRankSum=1.671;QD=6.92;ReadPosRankSum=-0.101;SOR=0.646	GT:AD:DP:GQ:PL	0/1:52,16:68:99:499,0,2036
3R	11664712	.	T	TC	474.73	.	AC=1;AF=0.500;AN=2;BaseQRankSum=-1.069;ClippingRankSum=0.000;DP=69;ExcessHet=3.0103;FS=4.063;MLEAC=1;MLEAF=0.500;MQ=43.08;MQRankSum=1.848;QD=6.88;ReadPosRankSum=-0.107;SOR=0.732	GT:AD:DP:GQ:PL	0/1:53,16:69:99:512,0,2142
3R	11664717	.	A	C	483.77	.	AC=1;AF=0.500;AN=2;BaseQRankSum=-2.084;ClippingRankSum=0.000;DP=68;ExcessHet=3.0103;FS=4.027;MLEAC=1;MLEAF=0.500;MQ=43.20;MQRankSum=1.650;QD=7.11;ReadPosRankSum=-0.390;SOR=0.748	GT:AD:DP:GQ:PL	0/1:52,16:68:99:512,0,2177
3R	11664727	.	ATCAAGGAACTCTTTGTG	A	1984.73	.	AC=1;AF=0.500;AN=2;BaseQRankSum=-0.386;ClippingRankSum=0.000;DP=65;ExcessHet=3.0103;FS=4.296;MLEAC=1;MLEAF=0.500;MQ=43.54;MQRankSum=-1.140;QD=31.01;ReadPosRankSum=0.244;SOR=0.902	GT:AD:DP:GQ:PL	0/1:14,50:64:99:2022,0,437
3R	11664818	.	A	T	2108.77	.	AC=2;AF=1.00;AN=2;DP=49;ExcessHet=3.0103;FS=0.000;MLEAC=2;MLEAF=1.00;MQ=42.97;QD=34.29;SOR=0.909	GT:AD:DP:GQ:PL	1/1:0,49:49:99:2137,154,0
3R	11664838	.	A	T	2232.77	.	AC=2;AF=1.00;AN=2;DP=50;ExcessHet=3.0103;FS=0.000;MLEAC=2;MLEAF=1.00;MQ=42.95;QD=30.44;SOR=0.773	GT:AD:DP:GQ:PL	1/1:0,50:50:99:2261,154,0
3R	11664843	.	AAGCATATTTTGGACTTAGCTAGCTTTAACTAAAGCTAGC	A	1468.73	.	AC=1;AF=0.500;AN=2;BaseQRankSum=0.440;ClippingRankSum=0.000;DP=53;ExcessHet=3.0103;FS=2.566;MLEAC=1;MLEAF=0.500;MQ=43.01;MQRankSum=-2.526;QD=27.71;ReadPosRankSum=-1.690;SOR=0.371	GT:AD:DP:GQ:PL	0/1:16,37:53:99:1506,0,560
3R	11664924	.	C	T	191.77	.	AC=1;AF=0.500;AN=2;BaseQRankSum=1.134;ClippingRankSum=0.000;DP=49;ExcessHet=3.0103;FS=2.872;MLEAC=1;MLEAF=0.500;MQ=43.89;MQRankSum=1.643;QD=3.91;ReadPosRankSum=3.989;SOR=1.287	GT:AD:DP:GQ:PL	0/1:36,13:49:99:220,0,812
3R	11665082	.	C	T	226.77	.	AC=1;AF=0.500;AN=2;BaseQRankSum=2.877;ClippingRankSum=0.000;DP=45;ExcessHet=3.0103;FS=4.865;MLEAC=1;MLEAF=0.500;MQ=43.85;MQRankSum=1.219;QD=5.04;ReadPosRankSum=-0.158;SOR=0.223	GT:AD:DP:GQ:PL	0/1:31,14:45:99:255,0,686
3R	11665229	.	G	A	1092.77	.	AC=1;AF=0.500;AN=2;BaseQRankSum=0.257;ClippingRankSum=0.000;DP=58;ExcessHet=3.0103;FS=5.012;MLEAC=1;MLEAF=0.500;MQ=43.88;MQRankSum=-0.827;QD=18.84;ReadPosRankSum=1.082;SOR=0.774	GT:AD:DP:GQ:PL	0/1:11,47:58:99:1121,0,143
3R	11665526	.	T	C	305.77	.	AC=1;AF=0.500;AN=2;BaseQRankSum=-0.603;ClippingRankSum=0.000;DP=63;ExcessHet=3.0103;FS=7.702;MLEAC=1;MLEAF=0.500;MQ=47.85;MQRankSum=-3.822;QD=4.93;ReadPosRankSum=1.625;SOR=1.155	GT:AD:DP:GQ:PL	0/1:43,19:62:99:334,0,1026
3R	11665544	.	TGG	T	1761.73	.	AC=1;AF=0.500;AN=2;BaseQRankSum=-1.786;ClippingRankSum=0.000;DP=60;ExcessHet=3.0103;FS=6.082;MLEAC=1;MLEAF=0.500;MQ=48.04;MQRankSum=3.516;QD=29.36;ReadPosRankSum=-2.350;SOR=0.740	GT:AD:DP:GQ:PL	0/1:16,44:60:99:1799,0,539
3R	11665546	.	G	GCCCTCAT	1761.73	.	AC=1;AF=0.500;AN=2;BaseQRankSum=-1.532;ClippingRankSum=0.000;DP=60;ExcessHet=3.0103;FS=6.082;MLEAC=1;MLEAF=0.500;MQ=48.04;MQRankSum=3.516;QD=29.36;ReadPosRankSum=-2.158;SOR=0.740	GT:AD:DP:GQ:PL	0/1:16,44:60:99:1799,0,539
3R	11665559	.	A	C	2351.77	.	AC=2;AF=1.00;AN=2;DP=54;ExcessHet=3.0103;FS=0.000;MLEAC=2;MLEAF=1.00;MQ=48.32;QD=25.41;SOR=0.693	GT:AD:DP:GQ:PL	1/1:0,54:54:99:2380,161,0
3R	11665560	.	A	T	2351.77	.	AC=2;AF=1.00;AN=2;DP=54;ExcessHet=3.0103;FS=0.000;MLEAC=2;MLEAF=1.00;MQ=48.32;QD=26.73;SOR=0.693	GT:AD:DP:GQ:PL	1/1:0,54:54:99:2380,161,0
3R	11665789	.	A	G	1982.77	.	AC=1;AF=0.500;AN=2;BaseQRankSum=-2.389;ClippingRankSum=0.000;DP=69;ExcessHet=3.0103;FS=12.818;MLEAC=1;MLEAF=0.500;MQ=43.72;MQRankSum=-0.459;QD=28.74;ReadPosRankSum=-0.222;SOR=1.103	GT:AD:DP:GQ:PL	0/1:18,51:69:99:2011,0,582
3R	11665799	.	T	C	1989.77	.	AC=1;AF=0.500;AN=2;BaseQRankSum=-2.666;ClippingRankSum=0.000;DP=68;ExcessHet=3.0103;FS=10.310;MLEAC=1;MLEAF=0.500;MQ=43.71;MQRankSum=-0.381;QD=29.26;ReadPosRankSum=-0.748;SOR=0.979	GT:AD:DP:GQ:PL	0/1:17,51:68:99:2018,0,557
3R	11665836	.	A	C	1986.77	.	AC=2;AF=1.00;AN=2;DP=72;ExcessHet=3.0103;FS=0.000;MLEAC=2;MLEAF=1.00;MQ=43.78;QD=27.59;SOR=0.934	GT:AD:DP:GQ:PL	1/1:0,72:72:99:2015,216,0
3R	11666032	.	T	TC	3322.73	.	AC=2;AF=1.00;AN=2;DP=74;ExcessHet=3.0103;FS=0.000;MLEAC=2;MLEAF=1.00;MQ=43.08;QD=30.41;SOR=1.179	GT:AD:DP:GQ:PL	1/1:0,73:73:99:3360,225,0
3R	11666036	.	T	C	3377.77	.	AC=2;AF=1.00;AN=2;DP=74;ExcessHet=3.0103;FS=0.000;MLEAC=2;MLEAF=1.00;MQ=43.15;QD=22.25;SOR=1.209	GT:AD:DP:GQ:PL	1/1:0,74:74:99:3406,229,0
3R	11666038	.	A	AGTGGCTATT	3472.73	.	AC=2;AF=1.00;AN=2;DP=73;ExcessHet=3.0103;FS=0.000;MLEAC=2;MLEAF=1.00;MQ=43.14;QD=32.78;SOR=1.257	GT:AD:DP:GQ:PL	1/1:0,73:73:99:3510,235,0
3R	11666039	.	TCA	T	3427.73	.	AC=2;AF=1.00;AN=2;DP=67;ExcessHet=3.0103;FS=0.000;MLEAC=2;MLEAF=1.00;MQ=43.06;QD=32.17;SOR=1.146	GT:AD:DP:GQ:PL	1/1:0,67:67:99:3465,232,0
3R	11666043	.	A	ATGC	2977.73	.	AC=2;AF=1.00;AN=2;DP=67;ExcessHet=3.0103;FS=0.000;MLEAC=2;MLEAF=1.00;MQ=43.06;QD=30.18;SOR=1.146	GT:AD:DP:GQ:PL	1/1:0,67:67:99:3015,202,0
3R	11666148	.	TA	T	607.73	.	AC=1;AF=0.500;AN=2;BaseQRankSum=-1.757;ClippingRankSum=0.000;DP=54;ExcessHet=3.0103;FS=5.024;MLEAC=1;MLEAF=0.500;MQ=43.82;MQRankSum=-1.136;QD=12.15;ReadPosRankSum=1.331;SOR=1.206	GT:AD:DP:GQ:PL	0/1:12,38:50:99:645,0,110
3R	11666245	.	T	C	1415.77	.	AC=2;AF=1.00;AN=2;DP=52;ExcessHet=3.0103;FS=0.000;MLEAC=2;MLEAF=1.00;MQ=43.91;QD=27.23;SOR=0.941	GT:AD:DP:GQ:PL	1/1:0,52:52:99:1444,156,0
3R	11666366	.	T	G	2113.77	.	AC=2;AF=1.00;AN=2;DP=54;ExcessHet=3.0103;FS=0.000;MLEAC=2;MLEAF=1.00;MQ=43.92;QD=30.83;SOR=0.846	GT:AD:DP:GQ:PL	1/1:0,54:54:99:2142,162,0
3R	11666386	.	ACTTT	A	1675.73	.	AC=1;AF=0.500;AN=2;BaseQRankSum=0.752;ClippingRankSum=0.000;DP=53;ExcessHet=3.0103;FS=7.783;MLEAC=1;MLEAF=0.500;MQ=44.03;MQRankSum=-0.817;QD=32.23;ReadPosRankSum=-1.533;SOR=0.684	GT:AD:DP:GQ:PL	0/1:10,42:52:99:1713,0,293
3R	11666538	.	C	G	1512.77	.	AC=2;AF=1.00;AN=2;DP=57;ExcessHet=3.0103;FS=0.000;MLEAC=2;MLEAF=1.00;MQ=44.00;QD=27.01;SOR=0.841	GT:AD:DP:GQ:PL	1/1:0,56:56:99:1541,168,0
3R	11666778	.	T	C	1713.77	.	AC=2;AF=1.00;AN=2;DP=63;ExcessHet=3.0103;FS=0.000;MLEAC=2;MLEAF=1.00;MQ=44.00;QD=27.20;SOR=1.010	GT:AD:DP:GQ:PL	1/1:0,63:63:99:1742,189,0
3R	11666842	.	T	C	1593.77	.	AC=2;AF=1.00;AN=2;DP=59;ExcessHet=3.0103;FS=0.000;MLEAC=2;MLEAF=1.00;MQ=44.00;QD=27.01;SOR=1.034	GT:AD:DP:GQ:PL	1/1:0,59:59:99:1622,176,0
3R	11666912	.	G	A	1386.77	.	AC=2;AF=1.00;AN=2;DP=51;ExcessHet=3.0103;FS=0.000;MLEAC=2;MLEAF=1.00;MQ=44.00;QD=27.19;SOR=0.732	GT:AD:DP:GQ:PL	1/1:0,51:51:99:1415,153,0
3R	11667068	.	G	C	1014.77	.	AC=1;AF=0.500;AN=2;BaseQRankSum=-0.951;ClippingRankSum=0.000;DP=56;ExcessHet=3.0103;FS=4.808;MLEAC=1;MLEAF=0.500;MQ=44.00;MQRankSum=0.000;QD=18.12;ReadPosRankSum=0.279;SOR=1.203	GT:AD:DP:GQ:PL	0/1:11,45:56:99:1043,0,137
3R	11667113	.	A	G	986.77	.	AC=1;AF=0.500;AN=2;BaseQRankSum=-1.831;ClippingRankSum=0.000;DP=52;ExcessHet=3.0103;FS=1.332;MLEAC=1;MLEAF=0.500;MQ=44.00;MQRankSum=0.000;QD=18.98;ReadPosRankSum=1.556;SOR=0.477	GT:AD:DP:GQ:PL	0/1:10,42:52:99:1015,0,138
3R	11667170	.	G	A	1255.77	.	AC=2;AF=1.00;AN=2;DP=46;ExcessHet=3.0103;FS=0.000;MLEAC=2;MLEAF=1.00;MQ=43.71;QD=27.30;SOR=0.780	GT:AD:DP:GQ:PL	1/1:0,46:46:99:1284,138,0
3R	11667182	.	T	A	121.77	.	AC=1;AF=0.500;AN=2;BaseQRankSum=0.239;ClippingRankSum=0.000;DP=48;ExcessHet=3.0103;FS=3.066;MLEAC=1;MLEAF=0.500;MQ=43.73;MQRankSum=0.595;QD=2.54;ReadPosRankSum=0.712;SOR=1.192	GT:AD:DP:GQ:PL	0/1:37,11:48:99:150,0,1566
3R	11667191	.	G	T	945.77	.	AC=1;AF=0.500;AN=2;BaseQRankSum=1.881;ClippingRankSum=0.000;DP=51;ExcessHet=3.0103;FS=4.897;MLEAC=1;MLEAF=0.500;MQ=43.67;MQRankSum=-0.899;QD=18.54;ReadPosRankSum=-1.249;SOR=0.618	GT:AD:DP:GQ:PL	0/1:11,40:51:99:974,0,342
3R	11667262	.	GGCCA	G	250.73	.	AC=1;AF=0.500;AN=2;BaseQRankSum=-0.162;ClippingRankSum=0.000;DP=54;ExcessHet=3.0103;FS=1.329;MLEAC=1;MLEAF=0.500;MQ=43.68;MQRankSum=0.870;QD=4.64;ReadPosRankSum=0.045;SOR=0.973	GT:AD:DP:GQ:PL	0/1:44,10:54:99:288,0,1817
3R	11667267	.	TTTATGGGG	T	250.73	.	AC=1;AF=0.500;AN=2;BaseQRankSum=-0.370;ClippingRankSum=0.000;DP=54;ExcessHet=3.0103;FS=1.329;MLEAC=1;MLEAF=0.500;MQ=43.68;MQRankSum=0.870;QD=4.64;ReadPosRankSum=-0.067;SOR=0.973	GT:AD:DP:GQ:PL	0/1:44,10:54:99:288,0,1817
3R	11667382	.	G	C	750.77	.	AC=1;AF=0.500;AN=2;BaseQRankSum=-0.290;ClippingRankSum=0.000;DP=41;ExcessHet=3.0103;FS=0.000;MLEAC=1;MLEAF=0.500;MQ=44.00;MQRankSum=0.000;QD=18.31;ReadPosRankSum=-0.347;SOR=0.741	GT:AD:DP:GQ:PL	0/1:9,32:41:99:779,0,112
3R	11667396	.	T	TA	996.73	.	AC=2;AF=1.00;AN=2;DP=42;ExcessHet=3.0103;FS=0.000;MLEAC=2;MLEAF=1.00;MQ=44.00;QD=24.31;SOR=1.075	GT:AD:DP:GQ:PL	1/1:0,41:41:99:1034,123,0
3R	11667452	.	C	G	1039.77	.	AC=2;AF=1.00;AN=2;DP=40;ExcessHet=3.0103;FS=0.000;MLEAC=2;MLEAF=1.00;MQ=44.00;QD=25.99;SOR=0.693	GT:AD:DP:GQ:PL	1/1:0,40:40:99:1068,119,0
3R	11667464	.	A	C	821.77	.	AC=1;AF=0.500;AN=2;BaseQRankSum=-1.475;ClippingRankSum=0.000;DP=43;ExcessHet=3.0103;FS=0.000;MLEAC=1;MLEAF=0.500;MQ=44.00;MQRankSum=0.000;QD=19.11;ReadPosRankSum=1.991;SOR=0.495	GT:AD:DP:GQ:PL	0/1:7,36:43:61:850,0,61
3R	11667487	.	G	A	866.77	.	AC=1;AF=0.500;AN=2;BaseQRankSum=1.297;ClippingRankSum=0.000;DP=42;ExcessHet=3.0103;FS=0.000;MLEAC=1;MLEAF=0.500;MQ=44.00;MQRankSum=0.000;QD=20.64;ReadPosRankSum=0.971;SOR=0.693	GT:AD:DP:GQ:PL	0/1:6,36:42:41:895,0,41
3R	11667510	.	T	C	1058.77	.	AC=2;AF=1.00;AN=2;DP=39;ExcessHet=3.0103;FS=0.000;MLEAC=2;MLEAF=1.00;MQ=44.00;QD=27.15;SOR=0.743	GT:AD:DP:GQ:PL	1/1:0,39:39:99:1087,117,0
3R	11667686	.	T	A	780.77	.	AC=1;AF=0.500;AN=2;BaseQRankSum=-0.011;ClippingRankSum=0.000;DP=51;ExcessHet=3.0103;FS=9.238;MLEAC=1;MLEAF=0.500;MQ=44.00;MQRankSum=0.000;QD=15.62;ReadPosRankSum=-0.546;SOR=0.550	GT:AD:DP:GQ:PL	0/1:14,36:50:99:809,0,213
3R	11667736	.	C	G	224.77	.	AC=1;AF=0.500;AN=2;BaseQRankSum=-0.584;ClippingRankSum=0.000;DP=47;ExcessHet=3.0103;FS=2.808;MLEAC=1;MLEAF=0.500;MQ=44.00;MQRankSum=0.000;QD=4.78;ReadPosRankSum=-0.431;SOR=0.796	GT:AD:DP:GQ:PL	0/1:33,14:47:99:253,0,761
3R	11667793	.	T	A	188.77	.	AC=1;AF=0.500;AN=2;BaseQRankSum=1.455;ClippingRankSum=0.000;DP=58;ExcessHet=3.0103;FS=2.636;MLEAC=1;MLEAF=0.500;MQ=44.00;MQRankSum=0.000;QD=3.25;ReadPosRankSum=0.632;SOR=0.858	GT:AD:DP:GQ:PL	0/1:44,14:58:99:217,0,1058
3R	11667892	.	C	T	81.77	.	AC=1;AF=0.500;AN=2;BaseQRankSum=2.672;ClippingRankSum=0.000;DP=48;ExcessHet=3.0103;FS=0.000;MLEAC=1;MLEAF=0.500;MQ=44.00;MQRankSum=0.000;QD=1.70;ReadPosRankSum=-0.223;SOR=0.853	GT:AD:DP:GQ:PL	0/1:39,9:48:99:110,0,927
3R	11667946	.	G	T	2106.77	.	AC=2;AF=1.00;AN=2;DP=49;ExcessHet=3.0103;FS=0.000;MLEAC=2;MLEAF=1.00;MQ=43.55;QD=30.65;SOR=0.818	GT:AD:DP:GQ:PL	1/1:0,49:49:99:2135,147,0
3R	11667956	.	A	C	2127.77	.	AC=2;AF=1.00;AN=2;DP=49;ExcessHet=3.0103;FS=0.000;MLEAC=2;MLEAF=1.00;MQ=43.55;QD=29.58;SOR=0.733	GT:AD:DP:GQ:PL	1/1:0,49:49:99:2156,150,0
3R	11667980	.	T	C	1124.77	.	AC=2;AF=1.00;AN=2;DP=44;ExcessHet=3.0103;FS=0.000;MLEAC=2;MLEAF=1.00;MQ=43.50;QD=25.56;SOR=0.990	GT:AD:DP:GQ:PL	1/1:0,44:44:99:1153,131,0
3R	11668126	.	A	T	1336.77	.	AC=2;AF=1.00;AN=2;DP=52;ExcessHet=3.0103;FS=0.000;MLEAC=2;MLEAF=1.00;MQ=43.96;QD=26.21;SOR=0.813	GT:AD:DP:GQ:PL	1/1:0,51:51:99:1365,152,0
3R	11668160	.	T	G	1340.77	.	AC=2;AF=1.00;AN=2;DP=50;ExcessHet=3.0103;FS=0.000;MLEAC=2;MLEAF=1.00;MQ=43.96;QD=26.82;SOR=0.693	GT:AD:DP:GQ:PL	1/1:0,50:50:99:1369,150,0
3R	11668252	.	G	C	1075.77	.	AC=2;AF=1.00;AN=2;DP=41;ExcessHet=3.0103;FS=0.000;MLEAC=2;MLEAF=1.00;MQ=43.57;QD=26.24;SOR=0.843	GT:AD:DP:GQ:PL	1/1:0,41:41:99:1104,123,0
3R	11668307	.	T	G	1020.77	.	AC=2;AF=1.00;AN=2;DP=41;ExcessHet=3.0103;FS=0.000;MLEAC=2;MLEAF=1.00;MQ=44.00;QD=24.90;SOR=0.843	GT:AD:DP:GQ:PL	1/1:0,41:41:99:1049,122,0
3R	11668473	.	T	C	1921.77	.	AC=2;AF=1.00;AN=2;BaseQRankSum=1.087;ClippingRankSum=0.000;DP=47;ExcessHet=3.0103;FS=0.000;MLEAC=2;MLEAF=1.00;MQ=44.00;MQRankSum=0.000;QD=29.69;ReadPosRankSum=1.732;SOR=0.299	GT:AD:DP:GQ:PL	1/1:1,46:47:90:1950,90,0
3R	11668482	.	C	T	1972.77	.	AC=2;AF=1.00;AN=2;BaseQRankSum=0.619;ClippingRankSum=0.000;DP=50;ExcessHet=3.0103;FS=0.000;MLEAC=2;MLEAF=1.00;MQ=44.00;MQRankSum=0.000;QD=30.26;ReadPosRankSum=0.778;SOR=0.315	GT:AD:DP:GQ:PL	1/1:1,49:50:95:2001,95,0
3R	11668543	.	C	G	1904.77	.	AC=2;AF=1.00;AN=2;BaseQRankSum=0.887;ClippingRankSum=0.000;DP=46;ExcessHet=3.0103;FS=3.405;MLEAC=2;MLEAF=1.00;MQ=44.00;MQRankSum=0.000;QD=30.80;ReadPosRankSum=-1.432;SOR=0.578	GT:AD:DP:GQ:PL	1/1:1,45:46:91:1933,91,0
3R	11668549	.	G	A	1943.77	.	AC=2;AF=1.00;AN=2;BaseQRankSum=1.774;ClippingRankSum=0.000;DP=46;ExcessHet=3.0103;FS=3.617;MLEAC=2;MLEAF=1.00;MQ=44.00;MQRankSum=0.000;QD=27.93;ReadPosRankSum=-1.206;SOR=0.729	GT:AD:DP:GQ:PL	1/1:1,45:46:94:1972,94,0
3R	11668600	.	G	A	1334.77	.	AC=2;AF=1.00;AN=2;BaseQRankSum=1.831;ClippingRankSum=0.000;DP=50;ExcessHet=3.0103;FS=0.000;MLEAC=2;MLEAF=1.00;MQ=44.00;MQRankSum=0.000;QD=26.70;ReadPosRankSum=1.355;SOR=0.239	GT:AD:DP:GQ:PL	1/1:1,49:50:99:1363,140,0
3R	11668660	.	G	A	1555.77	.	AC=2;AF=1.00;AN=2;DP=57;ExcessHet=3.0103;FS=0.000;MLEAC=2;MLEAF=1.00;MQ=44.00;QD=27.29;SOR=0.800	GT:AD:DP:GQ:PL	1/1:0,57:57:99:1584,170,0
3R	11668702	.	C	T	1399.77	.	AC=2;AF=1.00;AN=2;DP=52;ExcessHet=3.0103;FS=0.000;MLEAC=2;MLEAF=1.00;MQ=44.00;QD=26.92;SOR=0.941	GT:AD:DP:GQ:PL	1/1:0,52:52:99:1428,155,0
3R	11670329	.	A	T	353.77	.	AC=1;AF=0.500;AN=2;BaseQRankSum=-2.330;ClippingRankSum=0.000;DP=45;ExcessHet=3.0103;FS=10.285;MLEAC=1;MLEAF=0.500;MQ=44.00;MQRankSum=0.000;QD=8.04;ReadPosRankSum=-0.243;SOR=1.928	GT:AD:DP:GQ:PL	0/1:32,12:44:99:382,0,1555
3R	11670331	.	G	A	353.77	.	AC=1;AF=0.500;AN=2;BaseQRankSum=0.300;ClippingRankSum=0.000;DP=47;ExcessHet=3.0103;FS=10.058;MLEAC=1;MLEAF=0.500;MQ=44.00;MQRankSum=0.000;QD=7.69;ReadPosRankSum=0.138;SOR=2.113	GT:AD:DP:GQ:PL	0/1:33,13:46:99:382,0,1555
3R	11671226	.	G	C	2369.77	.	AC=2;AF=1.00;AN=2;DP=54;ExcessHet=3.0103;FS=0.000;MLEAC=2;MLEAF=1.00;MQ=43.75;QD=30.23;SOR=0.846	GT:AD:DP:GQ:PL	1/1:0,54:54:99:2398,166,0
3R	11671232	.	T	G	2330.77	.	AC=2;AF=1.00;AN=2;DP=52;ExcessHet=3.0103;FS=0.000;MLEAC=2;MLEAF=1.00;MQ=43.70;QD=32.00;SOR=0.853	GT:AD:DP:GQ:PL	1/1:0,52:52:99:2359,163,0
3R	11671236	.	C	T	2292.77	.	AC=2;AF=1.00;AN=2;DP=53;ExcessHet=3.0103;FS=0.000;MLEAC=2;MLEAF=1.00;MQ=43.70;QD=32.73;SOR=0.730	GT:AD:DP:GQ:PL	1/1:0,53:53:99:2321,162,0
3R	11671340	.	G	A	1159.77	.	AC=2;AF=1.00;AN=2;DP=43;ExcessHet=3.0103;FS=0.000;MLEAC=2;MLEAF=1.00;MQ=43.59;QD=26.97;SOR=0.836	GT:AD:DP:GQ:PL	1/1:0,43:43:99:1188,129,0
3R	11671351	.	A	AACAACACCGCTCCG	1941.73	.	AC=2;AF=1.00;AN=2;DP=44;ExcessHet=3.0103;FS=0.000;MLEAC=2;MLEAF=1.00;MQ=43.60;QD=31.41;SOR=0.954	GT:AD:DP:GQ:PL	1/1:0,41:41:99:1979,132,0
3R	11671883	.	C	T	96.77	.	AC=1;AF=0.500;AN=2;BaseQRankSum=1.374;ClippingRankSum=0.000;DP=46;ExcessHet=3.0103;FS=0.000;MLEAC=1;MLEAF=0.500;MQ=44.00;MQRankSum=0.000;QD=2.10;ReadPosRankSum=-1.721;SOR=0.620	GT:AD:DP:GQ:PL	0/1:37,9:46:99:125,0,875
3R	11671941	.	T	G	106.77	.	AC=1;AF=0.500;AN=2;BaseQRankSum=0.127;ClippingRankSum=0.000;DP=50;ExcessHet=3.0103;FS=7.947;MLEAC=1;MLEAF=0.500;MQ=43.96;MQRankSum=0.550;QD=2.14;ReadPosRankSum=0.182;SOR=2.133	GT:AD:DP:GQ:PL	0/1:40,10:50:99:135,0,938
3R	11672020	.	C	T	258.77	.	AC=1;AF=0.500;AN=2;BaseQRankSum=4.109;ClippingRankSum=0.000;DP=59;ExcessHet=3.0103;FS=6.333;MLEAC=1;MLEAF=0.500;MQ=44.00;MQRankSum=0.000;QD=4.39;ReadPosRankSum=-0.691;SOR=1.821	GT:AD:DP:GQ:PL	0/1:43,16:59:99:287,0,950
3R	11672179	.	C	T	1315.77	.	AC=2;AF=1.00;AN=2;DP=49;ExcessHet=3.0103;FS=0.000;MLEAC=2;MLEAF=1.00;MQ=43.96;QD=26.85;SOR=1.007	GT:AD:DP:GQ:PL	1/1:0,49:49:99:1344,146,0
3R	11672191	.	T	TTG	2251.73	.	AC=2;AF=1.00;AN=2;DP=50;ExcessHet=3.0103;FS=0.000;MLEAC=2;MLEAF=1.00;MQ=43.96;QD=35.94;SOR=1.157	GT:AD:DP:GQ:PL	1/1:0,50:50:99:2289,157,0
3R	11672194	.	C	T	2229.77	.	AC=2;AF=1.00;AN=2;DP=50;ExcessHet=3.0103;FS=0.000;MLEAC=2;MLEAF=1.00;MQ=43.96;QD=27.70;SOR=0.952	GT:AD:DP:GQ:PL	1/1:0,50:50:99:2258,153,0
3R	11672332	.	G	A	1482.77	.	AC=2;AF=1.00;AN=2;DP=54;ExcessHet=3.0103;FS=0.000;MLEAC=2;MLEAF=1.00;MQ=44.00;QD=27.46;SOR=0.767	GT:AD:DP:GQ:PL	1/1:0,54:54:99:1511,162,0
3R	11672610	.	T	A	1150.77	.	AC=2;AF=1.00;AN=2;DP=42;ExcessHet=3.0103;FS=0.000;MLEAC=2;MLEAF=1.00;MQ=44.00;QD=27.40;SOR=0.693	GT:AD:DP:GQ:PL	1/1:0,42:42:99:1179,126,0
3R	11673789	.	TC	T	186.73	.	AC=1;AF=0.500;AN=2;BaseQRankSum=-2.097;ClippingRankSum=0.000;DP=75;ExcessHet=3.0103;FS=0.000;MLEAC=1;MLEAF=0.500;MQ=44.00;MQRankSum=0.000;QD=2.49;ReadPosRankSum=0.419;SOR=0.897	GT:AD:DP:GQ:PL	0/1:65,10:75:99:224,0,3287
3R	11673791	.	G	A	195.77	.	AC=1;AF=0.500;AN=2;BaseQRankSum=-2.723;ClippingRankSum=0.000;DP=74;ExcessHet=3.0103;FS=1.278;MLEAC=1;MLEAF=0.500;MQ=44.00;MQRankSum=0.000;QD=2.65;ReadPosRankSum=0.411;SOR=0.931	GT:AD:DP:GQ:PL	0/1:64,10:74:99:224,0,3287
3R	11673912	.	T	C	122.77	.	AC=1;AF=0.500;AN=2;BaseQRankSum=-1.719;ClippingRankSum=0.000;DP=72;ExcessHet=3.0103;FS=0.000;MLEAC=1;MLEAF=0.500;MQ=43.82;MQRankSum=-4.140;QD=1.71;ReadPosRankSum=-0.721;SOR=0.729	GT:AD:DP:GQ:PL	0/1:58,14:72:99:151,0,1375
3R	11673920	.	T	TCCACA	533.73	.	AC=1;AF=0.500;AN=2;BaseQRankSum=0.373;ClippingRankSum=0.000;DP=75;ExcessHet=3.0103;FS=0.000;MLEAC=1;MLEAF=0.500;MQ=43.82;MQRankSum=-3.690;QD=7.31;ReadPosRankSum=-1.697;SOR=0.741	GT:AD:DP:GQ:PL	0/1:56,17:73:99:571,0,3037
3R	11673933	.	A	G	137.77	.	AC=1;AF=0.500;AN=2;BaseQRankSum=-1.874;ClippingRankSum=0.000;DP=72;ExcessHet=3.0103;FS=0.000;MLEAC=1;MLEAF=0.500;MQ=43.82;MQRankSum=-4.140;QD=1.91;ReadPosRankSum=0.520;SOR=0.804	GT:AD:DP:GQ:PL	0/1:58,14:72:99:166,0,1414
3R	11674026	.	T	C	320.77	.	AC=1;AF=0.500;AN=2;BaseQRankSum=-1.318;ClippingRankSum=0.000;DP=62;ExcessHet=3.0103;FS=0.000;MLEAC=1;MLEAF=0.500;MQ=43.94;MQRankSum=-2.882;QD=5.17;ReadPosRankSum=-1.087;SOR=0.619	GT:AD:DP:GQ:PL	0/1:50,12:62:99:349,0,2118
3R	11674027	.	T	A	317.77	.	AC=1;AF=0.500;AN=2;BaseQRankSum=0.743;ClippingRankSum=0.000;DP=62;ExcessHet=3.0103;FS=0.000;MLEAC=1;MLEAF=0.500;MQ=43.94;MQRankSum=-2.882;QD=5.13;ReadPosRankSum=-1.105;SOR=0.551	GT:AD:DP:GQ:PL	0/1:50,12:62:99:346,0,2139
3R	11674029	.	T	C	320.77	.	AC=1;AF=0.500;AN=2;BaseQRankSum=-1.994;ClippingRankSum=0.000;DP=61;ExcessHet=3.0103;FS=1.292;MLEAC=1;MLEAF=0.500;MQ=43.97;MQRankSum=-2.089;QD=5.26;ReadPosRankSum=-0.770;SOR=0.740	GT:AD:DP:GQ:PL	0/1:50,11:61:99:349,0,2111
3R	11674071	.	A	C	80.77	.	AC=1;AF=0.500;AN=2;BaseQRankSum=0.303;ClippingRankSum=0.000;DP=57;ExcessHet=3.0103;FS=10.808;MLEAC=1;MLEAF=0.500;MQ=43.97;MQRankSum=-2.122;QD=1.42;ReadPosRankSum=-1.102;SOR=2.281	GT:AD:DP:GQ:PL	0/1:47,10:57:99:109,0,1146
3R	11674097	.	C	T	96.77	.	AC=1;AF=0.500;AN=2;BaseQRankSum=2.800;ClippingRankSum=0.000;DP=61;ExcessHet=3.0103;FS=12.895;MLEAC=1;MLEAF=0.500;MQ=43.97;MQRankSum=-2.089;QD=1.59;ReadPosRankSum=0.009;SOR=2.482	GT:AD:DP:GQ:PL	0/1:50,11:61:99:125,0,1116
3R	11674123	.	TAA	T,TA	931.73	.	AC=1,1;AF=0.500,0.500;AN=2;BaseQRankSum=-0.399;ClippingRankSum=0.000;DP=63;ExcessHet=3.0103;FS=0.000;MLEAC=1,1;MLEAF=0.500,0.500;MQ=43.97;MQRankSum=-0.159;QD=16.64;ReadPosRankSum=1.056;SOR=0.495	GT:AD:DP:GQ:PL	1/2:3,15,38:56:99:969,604,715,225,0,130
3R	11677724	.	T	G	198.77	.	AC=1;AF=0.500;AN=2;BaseQRankSum=-0.661;ClippingRankSum=0.000;DP=47;ExcessHet=3.0103;FS=4.670;MLEAC=1;MLEAF=0.500;MQ=44.00;MQRankSum=0.000;QD=4.23;ReadPosRankSum=0.029;SOR=1.249	GT:AD:DP:GQ:PL	0/1:33,14:47:99:227,0,769
3R	11678106	.	T	C	81.77	.	AC=1;AF=0.500;AN=2;BaseQRankSum=-1.297;ClippingRankSum=0.000;DP=51;ExcessHet=3.0103;FS=0.000;MLEAC=1;MLEAF=0.500;MQ=43.96;MQRankSum=0.543;QD=1.60;ReadPosRankSum=1.141;SOR=0.701	GT:AD:DP:GQ:PL	0/1:41,10:51:99:110,0,994
3R	11678136	.	T	TA	56.73	.	AC=1;AF=0.500;AN=2;BaseQRankSum=-0.366;ClippingRankSum=0.000;DP=48;ExcessHet=3.0103;FS=5.436;MLEAC=1;MLEAF=0.500;MQ=44.00;MQRankSum=0.000;QD=1.35;ReadPosRankSum=-1.834;SOR=1.688	GT:AD:DP:GQ:PL	0/1:32,10:42:94:94,0,571
3R	11678282	.	A	T	61.77	.	AC=1;AF=0.500;AN=2;BaseQRankSum=0.211;ClippingRankSum=0.000;DP=50;ExcessHet=3.0103;FS=3.174;MLEAC=1;MLEAF=0.500;MQ=44.00;MQRankSum=0.000;QD=1.24;ReadPosRankSum=-1.558;SOR=0.672	GT:AD:DP:GQ:PL	0/1:41,9:50:90:90,0,993
3R	11678906	.	G	T	899.77	.	AC=1;AF=0.500;AN=2;BaseQRankSum=0.315;ClippingRankSum=0.000;DP=49;ExcessHet=3.0103;FS=5.139;MLEAC=1;MLEAF=0.500;MQ=44.00;MQRankSum=0.000;QD=18.36;ReadPosRankSum=0.185;SOR=0.798	GT:AD:DP:GQ:PL	0/1:11,38:49:99:928,0,160
3R	11679263	.	GT	G	212.73	.	AC=1;AF=0.500;AN=2;BaseQRankSum=-0.346;ClippingRankSum=0.000;DP=51;ExcessHet=3.0103;FS=3.340;MLEAC=1;MLEAF=0.500;MQ=44.00;MQRankSum=0.000;QD=4.25;ReadPosRankSum=-0.126;SOR=1.340	GT:AD:DP:GQ:PL	0/1:41,9:50:99:250,0,2036
3R	11679268	.	A	G	221.77	.	AC=1;AF=0.500;AN=2;BaseQRankSum=-2.633;ClippingRankSum=0.000;DP=50;ExcessHet=3.0103;FS=3.340;MLEAC=1;MLEAF=0.500;MQ=44.00;MQRankSum=0.000;QD=4.44;ReadPosRankSum=-0.303;SOR=1.340	GT:AD:DP:GQ:PL	0/1:41,9:50:99:250,0,2036
3R	11679310	.	G	A	68.77	.	AC=1;AF=0.500;AN=2;BaseQRankSum=0.681;ClippingRankSum=0.000;DP=46;ExcessHet=3.0103;FS=1.413;MLEAC=1;MLEAF=0.500;MQ=44.00;MQRankSum=0.000;QD=1.53;ReadPosRankSum=-1.108;SOR=0.811	GT:AD:DP:GQ:PL	0/1:36,9:45:97:97,0,840
3R	11680018	.	A	T	1415.77	.	AC=2;AF=1.00;AN=2;DP=51;ExcessHet=3.0103;FS=0.000;MLEAC=2;MLEAF=1.00;MQ=43.94;QD=27.76;SOR=0.900	GT:AD:DP:GQ:PL	1/1:0,51:51:99:1444,153,0
3R	11680382	.	G	A	44.77	.	AC=1;AF=0.500;AN=2;BaseQRankSum=2.577;ClippingRankSum=0.000;DP=44;ExcessHet=3.0103;FS=0.000;MLEAC=1;MLEAF=0.500;MQ=44.00;MQRankSum=0.000;QD=1.02;ReadPosRankSum=-0.577;SOR=0.941	GT:AD:DP:GQ:PL	0/1:37,7:44:73:73,0,885
3R	11680529	.	A	C	146.77	.	AC=1;AF=0.500;AN=2;BaseQRankSum=-1.947;ClippingRankSum=0.000;DP=49;ExcessHet=3.0103;FS=3.105;MLEAC=1;MLEAF=0.500;MQ=43.96;MQRankSum=-1.634;QD=3.19;ReadPosRankSum=-1.179;SOR=1.432	GT:AD:DP:GQ:PL	0/1:34,12:46:99:175,0,798
3R	11680830	.	T	C	138.77	.	AC=1;AF=0.500;AN=2;BaseQRankSum=-2.147;ClippingRankSum=0.000;DP=56;ExcessHet=3.0103;FS=2.987;MLEAC=1;MLEAF=0.500;MQ=43.97;MQRankSum=0.566;QD=2.48;ReadPosRankSum=0.859;SOR=1.410	GT:AD:DP:GQ:PL	0/1:44,12:56:99:167,0,1056
3R	11681353	.	T	A	1332.77	.	AC=2;AF=1.00;AN=2;DP=49;ExcessHet=3.0103;FS=0.000;MLEAC=2;MLEAF=1.00;MQ=44.00;QD=27.20;SOR=0.733	GT:AD:DP:GQ:PL	1/1:0,49:49:99:1361,147,0
3R	11682378	.	T	C	45.77	.	AC=1;AF=0.500;AN=2;BaseQRankSum=-2.023;ClippingRankSum=0.000;DP=59;ExcessHet=3.0103;FS=0.000;MLEAC=1;MLEAF=0.500;MQ=43.97;MQRankSum=0.471;QD=0.78;ReadPosRankSum=0.498;SOR=0.573	GT:AD:DP:GQ:PL	0/1:50,9:59:74:74,0,1239
3R	11682461	.	G	A	134.77	.	AC=1;AF=0.500;AN=2;BaseQRankSum=2.253;ClippingRankSum=0.000;DP=48;ExcessHet=3.0103;FS=0.000;MLEAC=1;MLEAF=0.500;MQ=43.96;MQRankSum=0.595;QD=2.81;ReadPosRankSum=0.224;SOR=0.693	GT:AD:DP:GQ:PL	0/1:37,11:48:99:163,0,853
3R	11682477	.	T	A	239.77	.	AC=1;AF=0.500;AN=2;BaseQRankSum=0.514;ClippingRankSum=0.000;DP=53;ExcessHet=3.0103;FS=1.330;MLEAC=1;MLEAF=0.500;MQ=43.96;MQRankSum=0.699;QD=4.52;ReadPosRankSum=-1.050;SOR=0.389	GT:AD:DP:GQ:PL	0/1:37,16:53:99:268,0,872
3R	11682834	.	G	A	286.77	.	AC=1;AF=0.500;AN=2;BaseQRankSum=1.225;ClippingRankSum=0.000;DP=45;ExcessHet=3.0103;FS=3.221;MLEAC=1;MLEAF=0.500;MQ=44.00;MQRankSum=0.000;QD=6.37;ReadPosRankSum=0.431;SOR=0.932	GT:AD:DP:GQ:PL	0/1:35,10:45:99:315,0,1703
3R	11682837	.	A	G	286.77	.	AC=1;AF=0.500;AN=2;BaseQRankSum=-2.467;ClippingRankSum=0.000;DP=43;ExcessHet=3.0103;FS=3.253;MLEAC=1;MLEAF=0.500;MQ=44.00;MQRankSum=0.000;QD=6.67;ReadPosRankSum=0.222;SOR=0.925	GT:AD:DP:GQ:PL	0/1:33,10:43:99:315,0,1703
3R	11682927	.	C	T	1247.77	.	AC=2;AF=1.00;AN=2;DP=46;ExcessHet=3.0103;FS=0.000;MLEAC=2;MLEAF=1.00;MQ=44.00;QD=27.13;SOR=0.874	GT:AD:DP:GQ:PL	1/1:0,46:46:99:1276,138,0
3R	11682957	.	G	A	1340.77	.	AC=2;AF=1.00;AN=2;BaseQRankSum=-0.505;ClippingRankSum=0.000;DP=51;ExcessHet=3.0103;FS=0.000;MLEAC=2;MLEAF=1.00;MQ=44.00;MQRankSum=0.000;QD=26.29;ReadPosRankSum=1.470;SOR=0.256	GT:AD:DP:GQ:PL	1/1:1,50:51:99:1369,124,0
3R	11683023	.	A	G	66.77	.	AC=1;AF=0.500;AN=2;BaseQRankSum=-1.488;ClippingRankSum=0.000;DP=54;ExcessHet=3.0103;FS=3.167;MLEAC=1;MLEAF=0.500;MQ=43.84;MQRankSum=-1.136;QD=1.26;ReadPosRankSum=-0.263;SOR=0.914	GT:AD:DP:GQ:PL	0/1:43,10:53:95:95,0,1014
3R	11683041	.	G	A	131.77	.	AC=1;AF=0.500;AN=2;BaseQRankSum=-0.352;ClippingRankSum=0.000;DP=57;ExcessHet=3.0103;FS=1.251;MLEAC=1;MLEAF=0.500;MQ=43.85;MQRankSum=-0.994;QD=2.35;ReadPosRankSum=0.106;SOR=0.465	GT:AD:DP:GQ:PL	0/1:44,12:56:99:160,0,1052
3R	11683066	.	G	A	117.77	.	AC=1;AF=0.500;AN=2;BaseQRankSum=2.364;ClippingRankSum=0.000;DP=55;ExcessHet=3.0103;FS=0.000;MLEAC=1;MLEAF=0.500;MQ=43.84;MQRankSum=-1.050;QD=2.18;ReadPosRankSum=0.612;SOR=0.714	GT:AD:DP:GQ:PL	0/1:43,11:54:99:146,0,974
3R	11683238	.	G	A	900.77	.	AC=1;AF=0.500;AN=2;BaseQRankSum=0.873;ClippingRankSum=0.000;DP=52;ExcessHet=3.0103;FS=9.598;MLEAC=1;MLEAF=0.500;MQ=43.89;MQRankSum=0.824;QD=17.32;ReadPosRankSum=0.075;SOR=0.211	GT:AD:DP:GQ:PL	0/1:13,39:52:99:929,0,183
3R	11683493	.	A	T	962.77	.	AC=2;AF=1.00;AN=2;DP=37;ExcessHet=3.0103;FS=0.000;MLEAC=2;MLEAF=1.00;MQ=43.95;QD=26.74;SOR=0.804	GT:AD:DP:GQ:PL	1/1:0,36:36:99:991,108,0
3R	11683634	.	C	G	1350.77	.	AC=2;AF=1.00;AN=2;DP=52;ExcessHet=3.0103;FS=0.000;MLEAC=2;MLEAF=1.00;MQ=44.00;QD=26.49;SOR=0.732	GT:AD:DP:GQ:PL	1/1:0,51:51:99:1379,152,0
3R	11683668	.	A	G	1334.77	.	AC=2;AF=1.00;AN=2;DP=51;ExcessHet=3.0103;FS=0.000;MLEAC=2;MLEAF=1.00;MQ=44.00;QD=26.70;SOR=0.952	GT:AD:DP:GQ:PL	1/1:0,50:50:99:1363,150,0
3R	11683810	.	A	G	1593.77	.	AC=2;AF=1.00;AN=2;DP=59;ExcessHet=3.0103;FS=0.000;MLEAC=2;MLEAF=1.00;MQ=43.97;QD=27.01;SOR=1.123	GT:AD:DP:GQ:PL	1/1:0,59:59:99:1622,177,0
3R	11683903	.	C	G	1691.77	.	AC=2;AF=1.00;AN=2;DP=61;ExcessHet=3.0103;FS=0.000;MLEAC=2;MLEAF=1.00;MQ=43.26;QD=27.73;SOR=0.793	GT:AD:DP:GQ:PL	1/1:0,61:61:99:1720,183,0
3R	11683966	.	C	T	1785.77	.	AC=2;AF=1.00;AN=2;DP=66;ExcessHet=3.0103;FS=0.000;MLEAC=2;MLEAF=1.00;MQ=42.41;QD=27.06;SOR=1.033	GT:AD:DP:GQ:PL	1/1:0,66:66:99:1814,197,0
3R	11684755	.	T	A	1079.77	.	AC=1;AF=0.500;AN=2;BaseQRankSum=-1.352;ClippingRankSum=0.000;DP=55;ExcessHet=3.0103;FS=7.840;MLEAC=1;MLEAF=0.500;MQ=44.00;MQRankSum=0.000;QD=19.63;ReadPosRankSum=-0.181;SOR=0.729	GT:AD:DP:GQ:PL	0/1:10,45:55:99:1108,0,125
3R	11684914	.	T	C	177.77	.	AC=1;AF=0.500;AN=2;BaseQRankSum=0.507;ClippingRankSum=0.000;DP=52;ExcessHet=3.0103;FS=4.519;MLEAC=1;MLEAF=0.500;MQ=44.00;MQRankSum=0.000;QD=3.42;ReadPosRankSum=0.118;SOR=0.540	GT:AD:DP:GQ:PL	0/1:39,13:52:99:206,0,935
3R	11684997	.	G	A	187.77	.	AC=1;AF=0.500;AN=2;BaseQRankSum=3.074;ClippingRankSum=0.000;DP=51;ExcessHet=3.0103;FS=2.764;MLEAC=1;MLEAF=0.500;MQ=43.68;MQRankSum=1.060;QD=3.68;ReadPosRankSum=0.798;SOR=1.159	GT:AD:DP:GQ:PL	0/1:38,13:51:99:216,0,893
3R	11685406	.	T	C	1106.77	.	AC=1;AF=0.500;AN=2;BaseQRankSum=0.481;ClippingRankSum=0.000;DP=61;ExcessHet=3.0103;FS=2.725;MLEAC=1;MLEAF=0.500;MQ=43.54;MQRankSum=0.755;QD=18.14;ReadPosRankSum=0.750;SOR=0.603	GT:AD:DP:GQ:PL	0/1:12,49:61:99:1135,0,144
3R	11685946	.	G	T	990.77	.	AC=1;AF=0.500;AN=2;BaseQRankSum=0.000;ClippingRankSum=0.000;DP=47;ExcessHet=3.0103;FS=0.000;MLEAC=1;MLEAF=0.500;MQ=43.96;MQRankSum=-0.319;QD=21.08;ReadPosRankSum=-0.539;SOR=0.454	GT:AD:DP:GQ:PL	0/1:6,41:47:29:1019,0,29
3R	11686718	.	G	C	1094.77	.	AC=1;AF=0.500;AN=2;BaseQRankSum=-0.407;ClippingRankSum=0.000;DP=68;ExcessHet=3.0103;FS=0.000;MLEAC=1;MLEAF=0.500;MQ=44.00;MQRankSum=0.000;QD=16.10;ReadPosRankSum=-0.289;SOR=0.701	GT:AD:DP:GQ:PL	0/1:17,51:68:99:1123,0,224
3R	11686733	.	A	T	1281.77	.	AC=1;AF=0.500;AN=2;BaseQRankSum=-0.283;ClippingRankSum=0.000;DP=72;ExcessHet=3.0103;FS=1.055;MLEAC=1;MLEAF=0.500;MQ=43.83;MQRankSum=-0.919;QD=17.80;ReadPosRankSum=-0.858;SOR=0.551	GT:AD:DP:GQ:PL	0/1:16,56:72:99:1310,0,221
3R	11687332	.	C	T	1240.77	.	AC=1;AF=0.500;AN=2;BaseQRankSum=-0.455;ClippingRankSum=0.000;DP=67;ExcessHet=3.0103;FS=1.136;MLEAC=1;MLEAF=0.500;MQ=44.00;MQRankSum=0.000;QD=18.52;ReadPosRankSum=0.704;SOR=0.450	GT:AD:DP:GQ:PL	0/1:15,52:67:99:1269,0,223
3R	11687969	.	A	C	805.77	.	AC=1;AF=0.500;AN=2;BaseQRankSum=-2.353;ClippingRankSum=0.000;DP=43;ExcessHet=3.0103;FS=0.000;MLEAC=1;MLEAF=0.500;MQ=43.69;MQRankSum=0.940;QD=19.65;ReadPosRankSum=0.426;SOR=0.869	GT:AD:DP:GQ:PL	0/1:6,35:41:46:834,0,46
3R	11688093	.	G	T	1545.77	.	AC=2;AF=1.00;AN=2;DP=57;ExcessHet=3.0103;FS=0.000;MLEAC=2;MLEAF=1.00;MQ=44.00;QD=27.12;SOR=0.800	GT:AD:DP:GQ:PL	1/1:0,57:57:99:1574,171,0
3R	11688207	.	G	T	63.77	.	AC=1;AF=0.500;AN=2;BaseQRankSum=0.423;ClippingRankSum=0.000;DP=55;ExcessHet=3.0103;FS=5.373;MLEAC=1;MLEAF=0.500;MQ=44.00;MQRankSum=0.000;QD=1.16;ReadPosRankSum=-1.508;SOR=0.852	GT:AD:DP:GQ:PL	0/1:45,10:55:92:92,0,1023
3R	11688252	.	A	G	222.77	.	AC=1;AF=0.500;AN=2;BaseQRankSum=-3.270;ClippingRankSum=0.000;DP=54;ExcessHet=3.0103;FS=1.368;MLEAC=1;MLEAF=0.500;MQ=44.00;MQRankSum=0.000;QD=4.13;ReadPosRankSum=-0.134;SOR=1.085	GT:AD:DP:GQ:PL	0/1:44,10:54:99:251,0,1957
3R	11688257	.	G	A	203.77	.	AC=1;AF=0.500;AN=2;BaseQRankSum=2.382;ClippingRankSum=0.000;DP=54;ExcessHet=3.0103;FS=3.186;MLEAC=1;MLEAF=0.500;MQ=44.00;MQRankSum=0.000;QD=3.77;ReadPosRankSum=0.975;SOR=1.338	GT:AD:DP:GQ:PL	0/1:45,9:54:99:232,0,1923
3R	11688301	.	AGAGCTGCG	A	127.73	.	AC=1;AF=0.500;AN=2;BaseQRankSum=-0.775;ClippingRankSum=0.000;DP=56;ExcessHet=3.0103;FS=0.000;MLEAC=1;MLEAF=0.500;MQ=44.00;MQRankSum=0.000;QD=2.55;ReadPosRankSum=1.211;SOR=0.693	GT:AD:DP:GQ:PL	0/1:43,7:50:99:165,0,2158
3R	11688403	.	G	T	1390.77	.	AC=2;AF=1.00;AN=2;DP=53;ExcessHet=3.0103;FS=0.000;MLEAC=2;MLEAF=1.00;MQ=44.00;QD=26.75;SOR=0.853	GT:AD:DP:GQ:PL	1/1:0,52:52:99:1419,156,0
3R	11688437	.	C	A	1182.84	.	AC=1;AF=0.500;AN=2;BaseQRankSum=1.388;ClippingRankSum=0.000;DP=57;ExcessHet=3.0103;FS=1.514;MLEAC=1;MLEAF=0.500;MQ=44.00;MQRankSum=0.000;QD=20.75;ReadPosRankSum=-1.571;SOR=0.591	GT:AD:DP:GQ:PL	0/1:7,50:57:18:1211,0,18
3R	11688451	.	T	G	1126.89	.	AC=1;AF=0.500;AN=2;BaseQRankSum=1.222;ClippingRankSum=0.000;DP=57;ExcessHet=3.0103;FS=1.514;MLEAC=1;MLEAF=0.500;MQ=44.00;MQRankSum=0.000;QD=19.77;ReadPosRankSum=-1.342;SOR=0.591	GT:AD:DP:GQ:PL	0/1:7,50:57:2:1153,0,2
3R	11688612	.	G	T	155.77	.	AC=1;AF=0.500;AN=2;BaseQRankSum=-0.392;ClippingRankSum=0.000;DP=56;ExcessHet=3.0103;FS=4.259;MLEAC=1;MLEAF=0.500;MQ=43.93;MQRankSum=-0.795;QD=2.78;ReadPosRankSum=0.884;SOR=0.802	GT:AD:DP:GQ:PL	0/1:42,14:56:99:184,0,992
3R	11688972	.	A	G	217.77	.	AC=1;AF=0.500;AN=2;BaseQRankSum=1.340;ClippingRankSum=0.000;DP=70;ExcessHet=3.0103;FS=0.000;MLEAC=1;MLEAF=0.500;MQ=43.93;MQRankSum=0.800;QD=3.11;ReadPosRankSum=-0.975;SOR=0.693	GT:AD:DP:GQ:PL	0/1:54,16:70:99:246,0,1283
3R	11689006	.	C	A	525.77	.	AC=1;AF=0.500;AN=2;BaseQRankSum=2.529;ClippingRankSum=0.000;DP=69;ExcessHet=3.0103;FS=0.000;MLEAC=1;MLEAF=0.500;MQ=43.97;MQRankSum=0.627;QD=7.62;ReadPosRankSum=-0.295;SOR=0.561	GT:AD:DP:GQ:PL	0/1:51,18:69:99:554,0,2271
3R	11689029	.	T	C	491.77	.	AC=1;AF=0.500;AN=2;BaseQRankSum=-0.443;ClippingRankSum=0.000;DP=70;ExcessHet=3.0103;FS=0.000;MLEAC=1;MLEAF=0.500;MQ=44.00;MQRankSum=0.000;QD=7.03;ReadPosRankSum=2.382;SOR=0.681	GT:AD:DP:GQ:PL	0/1:53,17:70:99:520,0,2318
3R	11689705	.	T	A	1156.77	.	AC=1;AF=0.500;AN=2;BaseQRankSum=-2.306;ClippingRankSum=0.000;DP=62;ExcessHet=3.0103;FS=23.392;MLEAC=1;MLEAF=0.500;MQ=44.00;MQRankSum=0.000;QD=18.66;ReadPosRankSum=0.239;SOR=0.010	GT:AD:DP:GQ:PL	0/1:11,51:62:99:1185,0,120
3R	11689724	.	A	C	1103.77	.	AC=1;AF=0.500;AN=2;BaseQRankSum=0.066;ClippingRankSum=0.000;DP=63;ExcessHet=3.0103;FS=13.527;MLEAC=1;MLEAF=0.500;MQ=44.00;MQRankSum=0.000;QD=17.52;ReadPosRankSum=-0.412;SOR=0.058	GT:AD:DP:GQ:PL	0/1:11,52:63:99:1132,0,104
3R	11689889	.	C	T	1022.77	.	AC=1;AF=0.500;AN=2;BaseQRankSum=0.942;ClippingRankSum=0.000;DP=55;ExcessHet=3.0103;FS=5.084;MLEAC=1;MLEAF=0.500;MQ=44.00;MQRankSum=0.000;QD=18.60;ReadPosRankSum=-0.639;SOR=0.180	GT:AD:DP:GQ:PL	0/1:11,44:55:99:1051,0,124
3R	11689971	.	CT	C	1483.73	.	AC=1;AF=0.500;AN=2;BaseQRankSum=-0.416;ClippingRankSum=0.000;DP=54;ExcessHet=3.0103;FS=3.372;MLEAC=1;MLEAF=0.500;MQ=44.00;MQRankSum=0.000;QD=30.91;ReadPosRankSum=0.340;SOR=1.143	GT:AD:DP:GQ:PL	0/1:9,39:48:99:1521,0,266
3R	11689994	.	G	T	1662.77	.	AC=1;AF=0.500;AN=2;BaseQRankSum=-0.818;ClippingRankSum=0.000;DP=54;ExcessHet=3.0103;FS=3.367;MLEAC=1;MLEAF=0.500;MQ=44.00;MQRankSum=0.000;QD=30.79;ReadPosRankSum=0.070;SOR=1.191	GT:AD:DP:GQ:PL	0/1:9,45:54:99:1691,0,247
3R	11690239	.	A	G	1659.77	.	AC=2;AF=1.00;AN=2;DP=58;ExcessHet=3.0103;FS=0.000;MLEAC=2;MLEAF=1.00;MQ=44.00;QD=28.62;SOR=0.997	GT:AD:DP:GQ:PL	1/1:0,58:58:99:1688,172,0
3R	11690399	.	C	G	38.77	.	AC=1;AF=0.500;AN=2;BaseQRankSum=-1.050;ClippingRankSum=0.000;DP=51;ExcessHet=3.0103;FS=1.455;MLEAC=1;MLEAF=0.500;MQ=44.00;MQRankSum=0.000;QD=0.76;ReadPosRankSum=-0.784;SOR=1.002	GT:AD:DP:GQ:PL	0/1:43,8:51:67:67,0,1024
3R	11690418	.	C	A	1411.77	.	AC=2;AF=1.00;AN=2;DP=52;ExcessHet=3.0103;FS=0.000;MLEAC=2;MLEAF=1.00;MQ=44.00;QD=27.15;SOR=0.770	GT:AD:DP:GQ:PL	1/1:0,52:52:99:1440,155,0
3R	11690430	.	G	T	30.77	.	AC=1;AF=0.500;AN=2;BaseQRankSum=1.130;ClippingRankSum=0.000;DP=47;ExcessHet=3.0103;FS=0.000;MLEAC=1;MLEAF=0.500;MQ=44.00;MQRankSum=0.000;QD=0.65;ReadPosRankSum=-1.361;SOR=0.941	GT:AD:DP:GQ:PL	0/1:40,7:47:59:59,0,905
3R	11690450	.	C	G	113.77	.	AC=1;AF=0.500;AN=2;BaseQRankSum=2.626;ClippingRankSum=0.000;DP=52;ExcessHet=3.0103;FS=0.000;MLEAC=1;MLEAF=0.500;MQ=44.00;MQRankSum=0.000;QD=2.19;ReadPosRankSum=-2.227;SOR=0.757	GT:AD:DP:GQ:PL	0/1:42,10:52:99:142,0,978
3R	11690809	.	G	A	1710.77	.	AC=2;AF=1.00;AN=2;DP=67;ExcessHet=3.0103;FS=0.000;MLEAC=2;MLEAF=1.00;MQ=44.00;QD=27.16;SOR=1.179	GT:AD:DP:GQ:PL	1/1:0,63:63:99:1739,189,0
3R	11690985	.	C	A	1590.77	.	AC=2;AF=1.00;AN=2;DP=58;ExcessHet=3.0103;FS=0.000;MLEAC=2;MLEAF=1.00;MQ=44.00;QD=27.43;SOR=0.997	GT:AD:DP:GQ:PL	1/1:0,58:58:99:1619,174,0
3R	11691265	.	G	C	925.77	.	AC=2;AF=1.00;AN=2;DP=37;ExcessHet=3.0103;FS=0.000;MLEAC=2;MLEAF=1.00;MQ=43.71;QD=25.72;SOR=2.179	GT:AD:DP:GQ:PL	1/1:0,36:36:99:954,107,0
3R	11691339	.	C	A	2122.77	.	AC=2;AF=1.00;AN=2;DP=48;ExcessHet=3.0103;FS=0.000;MLEAC=2;MLEAF=1.00;MQ=43.92;QD=27.98;SOR=1.814	GT:AD:DP:GQ:PL	1/1:0,47:47:99:2151,144,0
3R	11691343	.	T	G	2131.77	.	AC=2;AF=1.00;AN=2;DP=48;ExcessHet=3.0103;FS=0.000;MLEAC=2;MLEAF=1.00;MQ=43.96;QD=27.59;SOR=1.708	GT:AD:DP:GQ:PL	1/1:0,48:48:99:2160,144,0
3R	11691350	.	C	T	2198.77	.	AC=2;AF=1.00;AN=2;DP=50;ExcessHet=3.0103;FS=0.000;MLEAC=2;MLEAF=1.00;MQ=43.96;QD=35.87;SOR=1.656	GT:AD:DP:GQ:PL	1/1:0,50:50:99:2227,151,0
3R	11691397	.	C	T	273.77	.	AC=1;AF=0.500;AN=2;BaseQRankSum=1.580;ClippingRankSum=0.000;DP=58;ExcessHet=3.0103;FS=0.000;MLEAC=1;MLEAF=0.500;MQ=43.93;MQRankSum=-0.621;QD=4.72;ReadPosRankSum=-0.801;SOR=0.814	GT:AD:DP:GQ:PL	0/1:41,17:58:99:302,0,909
3R	11691417	.	G	T	1637.77	.	AC=2;AF=1.00;AN=2;DP=62;ExcessHet=3.0103;FS=0.000;MLEAC=2;MLEAF=1.00;MQ=43.87;QD=26.42;SOR=1.143	GT:AD:DP:GQ:PL	1/1:0,62:62:99:1666,184,0
3R	11691586	.	ATCTTTCTT	A	280.73	.	AC=1;AF=0.500;AN=2;BaseQRankSum=0.768;ClippingRankSum=0.000;DP=45;ExcessHet=3.0103;FS=15.077;MLEAC=1;MLEAF=0.500;MQ=43.83;MQRankSum=0.993;QD=6.38;ReadPosRankSum=0.516;SOR=3.258	GT:AD:DP:GQ:PL	0/1:34,10:44:99:318,0,2088
3R	11691811	.	C	G	873.77	.	AC=1;AF=0.500;AN=2;BaseQRankSum=1.881;ClippingRankSum=0.000;DP=53;ExcessHet=3.0103;FS=11.779;MLEAC=1;MLEAF=0.500;MQ=44.00;MQRankSum=0.000;QD=16.49;ReadPosRankSum=0.000;SOR=0.695	GT:AD:DP:GQ:PL	0/1:15,38:53:99:902,0,243
3R	11691855	.	T	A	991.77	.	AC=1;AF=0.500;AN=2;BaseQRankSum=0.531;ClippingRankSum=0.000;DP=54;ExcessHet=3.0103;FS=6.869;MLEAC=1;MLEAF=0.500;MQ=44.00;MQRankSum=0.000;QD=18.37;ReadPosRankSum=-0.709;SOR=1.024	GT:AD:DP:GQ:PL	0/1:13,41:54:99:1020,0,207
3R	11692020	.	A	T	1730.77	.	AC=2;AF=1.00;AN=2;DP=63;ExcessHet=3.0103;FS=0.000;MLEAC=2;MLEAF=1.00;MQ=43.97;QD=27.92;SOR=1.143	GT:AD:DP:GQ:PL	1/1:0,62:62:99:1759,186,0
3R	11692123	.	C	T	1465.56	.	AC=1;AF=0.500;AN=2;BaseQRankSum=2.640;ClippingRankSum=0.000;DP=69;ExcessHet=3.0103;FS=0.000;MLEAC=1;MLEAF=0.500;MQ=43.97;MQRankSum=-0.317;QD=21.24;ReadPosRankSum=0.215;SOR=0.793	GT:AD:DP:GQ:PL	0/1:8,61:69:7:1493,0,7
3R	11692237	.	A	C	1152.77	.	AC=1;AF=0.500;AN=2;BaseQRankSum=-1.672;ClippingRankSum=0.000;DP=55;ExcessHet=3.0103;FS=0.000;MLEAC=1;MLEAF=0.500;MQ=43.96;MQRankSum=-0.327;QD=20.96;ReadPosRankSum=-1.118;SOR=0.560	GT:AD:DP:GQ:PL	0/1:7,48:55:33:1181,0,33
3R	11692429	.	G	C	1308.77	.	AC=2;AF=1.00;AN=2;DP=49;ExcessHet=3.0103;FS=0.000;MLEAC=2;MLEAF=1.00;MQ=44.00;QD=26.71;SOR=1.007	GT:AD:DP:GQ:PL	1/1:0,49:49:99:1337,147,0
3R	11693585	.	A	G	91.77	.	AC=1;AF=0.500;AN=2;BaseQRankSum=-1.779;ClippingRankSum=0.000;DP=54;ExcessHet=3.0103;FS=7.187;MLEAC=1;MLEAF=0.500;MQ=44.00;MQRankSum=0.000;QD=1.70;ReadPosRankSum=-1.038;SOR=1.788	GT:AD:DP:GQ:PL	0/1:43,11:54:99:120,0,1042
3R	11694207	.	A	C	1050.77	.	AC=2;AF=1.00;AN=2;DP=41;ExcessHet=3.0103;FS=0.000;MLEAC=2;MLEAF=1.00;MQ=44.00;QD=26.27;SOR=1.445	GT:AD:DP:GQ:PL	1/1:0,40:40:99:1079,120,0
3R	11694399	.	A	G	1068.77	.	AC=2;AF=1.00;AN=2;DP=41;ExcessHet=3.0103;FS=0.000;MLEAC=2;MLEAF=1.00;MQ=43.67;QD=26.07;SOR=0.741	GT:AD:DP:GQ:PL	1/1:0,41:41:99:1097,122,0
3R	11694650	.	C	T	2500.77	.	AC=2;AF=1.00;AN=2;DP=56;ExcessHet=3.0103;FS=0.000;MLEAC=2;MLEAF=1.00;MQ=43.56;QD=30.06;SOR=0.693	GT:AD:DP:GQ:PL	1/1:0,56:56:99:2529,172,0
3R	11694652	.	T	C	2526.77	.	AC=2;AF=1.00;AN=2;DP=56;ExcessHet=3.0103;FS=0.000;MLEAC=2;MLEAF=1.00;MQ=43.56;QD=27.78;SOR=0.765	GT:AD:DP:GQ:PL	1/1:0,56:56:99:2555,175,0
3R	11694659	.	T	C	2552.77	.	AC=2;AF=1.00;AN=2;DP=60;ExcessHet=3.0103;FS=0.000;MLEAC=2;MLEAF=1.00;MQ=43.49;QD=32.59;SOR=0.906	GT:AD:DP:GQ:PL	1/1:0,60:60:99:2581,181,0
3R	11694685	.	T	C	2733.77	.	AC=2;AF=1.00;AN=2;DP=61;ExcessHet=3.0103;FS=0.000;MLEAC=2;MLEAF=1.00;MQ=43.21;QD=28.66;SOR=0.725	GT:AD:DP:GQ:PL	1/1:0,61:61:99:2762,187,0
3R	11694686	.	AT	A	2724.73	.	AC=2;AF=1.00;AN=2;DP=62;ExcessHet=3.0103;FS=0.000;MLEAC=2;MLEAF=1.00;MQ=43.19;QD=30.68;SOR=0.758	GT:AD:DP:GQ:PL	1/1:0,62:62:99:2762,187,0
3R	11694688	.	T	G	2733.77	.	AC=2;AF=1.00;AN=2;DP=62;ExcessHet=3.0103;FS=0.000;MLEAC=2;MLEAF=1.00;MQ=43.19;QD=26.76;SOR=0.758	GT:AD:DP:GQ:PL	1/1:0,62:62:99:2762,187,0
3R	11694776	.	GAATATTATTAGAATCCTAATATTAGCATATTAGAATATTA	G	1562.73	.	AC=2;AF=1.00;AN=2;DP=37;ExcessHet=3.0103;FS=0.000;MLEAC=2;MLEAF=1.00;MQ=42.78;QD=30.91;SOR=0.927	GT:AD:DP:GQ:PL	1/1:0,36:36:99:1600,109,0
3R	11694875	.	C	CTGGTGGA	1676.73	.	AC=2;AF=1.00;AN=2;DP=40;ExcessHet=3.0103;FS=0.000;MLEAC=2;MLEAF=1.00;MQ=46.79;QD=30.43;SOR=0.914	GT:AD:DP:GQ:PL	1/1:0,38:38:99:1714,117,0
3R	11694878	.	C	G	1610.77	.	AC=2;AF=1.00;AN=2;DP=37;ExcessHet=3.0103;FS=0.000;MLEAC=2;MLEAF=1.00;MQ=47.28;QD=26.76;SOR=0.984	GT:AD:DP:GQ:PL	1/1:0,37:37:99:1639,111,0
3R	11695218	.	A	T	42.77	.	AC=1;AF=0.500;AN=2;BaseQRankSum=2.360;ClippingRankSum=0.000;DP=56;ExcessHet=3.0103;FS=5.990;MLEAC=1;MLEAF=0.500;MQ=43.97;MQRankSum=0.459;QD=0.76;ReadPosRankSum=-0.532;SOR=0.965	GT:AD:DP:GQ:PL	0/1:48,8:56:71:71,0,1117
3R	11695687	.	T	C	963.77	.	AC=1;AF=0.500;AN=2;BaseQRankSum=-0.891;ClippingRankSum=0.000;DP=52;ExcessHet=3.0103;FS=0.000;MLEAC=1;MLEAF=0.500;MQ=44.00;MQRankSum=0.000;QD=18.90;ReadPosRankSum=0.998;SOR=0.900	GT:AD:DP:GQ:PL	0/1:8,43:51:71:992,0,71
3R	11695791	.	T	G	986.77	.	AC=1;AF=0.500;AN=2;BaseQRankSum=-1.006;ClippingRankSum=0.000;DP=55;ExcessHet=3.0103;FS=1.291;MLEAC=1;MLEAF=0.500;MQ=44.00;MQRankSum=0.000;QD=18.27;ReadPosRankSum=-0.925;SOR=0.976	GT:AD:DP:GQ:PL	0/1:11,43:54:99:1015,0,142
3R	11695978	.	C	T	1768.77	.	AC=2;AF=1.00;AN=2;BaseQRankSum=1.820;ClippingRankSum=0.000;DP=68;ExcessHet=3.0103;FS=3.076;MLEAC=2;MLEAF=1.00;MQ=44.00;MQRankSum=0.000;QD=26.40;ReadPosRankSum=1.295;SOR=0.318	GT:AD:DP:GQ:PL	1/1:1,66:67:99:1797,190,0
3R	11696031	.	TC	T	2381.73	.	AC=2;AF=1.00;AN=2;DP=57;ExcessHet=3.0103;FS=0.000;MLEAC=2;MLEAF=1.00;MQ=44.00;QD=31.15;SOR=0.884	GT:AD:DP:GQ:PL	1/1:0,55:55:99:2419,166,0
3R	11696046	.	A	C	2398.77	.	AC=2;AF=1.00;AN=2;DP=55;ExcessHet=3.0103;FS=0.000;MLEAC=2;MLEAF=1.00;MQ=44.00;QD=31.03;SOR=0.804	GT:AD:DP:GQ:PL	1/1:0,55:55:99:2427,166,0
3R	11696195	.	G	T	1084.77	.	AC=1;AF=0.500;AN=2;BaseQRankSum=0.802;ClippingRankSum=0.000;DP=63;ExcessHet=3.0103;FS=6.008;MLEAC=1;MLEAF=0.500;MQ=44.00;MQRankSum=0.000;QD=17.22;ReadPosRankSum=0.428;SOR=1.142	GT:AD:DP:GQ:PL	0/1:16,47:63:99:1113,0,254
3R	11696236	.	A	G	1684.77	.	AC=1;AF=0.500;AN=2;BaseQRankSum=1.462;ClippingRankSum=0.000;DP=56;ExcessHet=3.0103;FS=6.993;MLEAC=1;MLEAF=0.500;MQ=44.00;MQRankSum=0.000;QD=30.09;ReadPosRankSum=0.240;SOR=1.245	GT:AD:DP:GQ:PL	0/1:12,44:56:99:1713,0,355
3R	11696255	.	T	C	1596.77	.	AC=1;AF=0.500;AN=2;BaseQRankSum=-2.005;ClippingRankSum=0.000;DP=53;ExcessHet=3.0103;FS=4.752;MLEAC=1;MLEAF=0.500;MQ=44.00;MQRankSum=0.000;QD=30.13;ReadPosRankSum=0.563;SOR=1.501	GT:AD:DP:GQ:PL	0/1:12,41:53:99:1625,0,386
3R	11696283	.	GAAAT	G	1432.73	.	AC=1;AF=0.500;AN=2;BaseQRankSum=-1.112;ClippingRankSum=0.000;DP=50;ExcessHet=3.0103;FS=1.470;MLEAC=1;MLEAF=0.500;MQ=44.00;MQRankSum=0.000;QD=31.84;ReadPosRankSum=-0.365;SOR=0.798	GT:AD:DP:GQ:PL	0/1:9,36:45:99:1470,0,269
3R	11696300	.	G	A	1743.77	.	AC=1;AF=0.500;AN=2;BaseQRankSum=2.823;ClippingRankSum=0.000;DP=54;ExcessHet=3.0103;FS=0.000;MLEAC=1;MLEAF=0.500;MQ=44.00;MQRankSum=0.000;QD=32.29;ReadPosRankSum=-0.688;SOR=0.765	GT:AD:DP:GQ:PL	0/1:11,43:54:99:1772,0,332
3R	11696311	.	T	C	1653.77	.	AC=1;AF=0.500;AN=2;BaseQRankSum=-0.901;ClippingRankSum=0.000;DP=53;ExcessHet=3.0103;FS=1.242;MLEAC=1;MLEAF=0.500;MQ=44.00;MQRankSum=0.000;QD=31.20;ReadPosRankSum=-0.298;SOR=0.954	GT:AD:DP:GQ:PL	0/1:12,41:53:99:1682,0,390
3R	11696395	.	A	T	260.77	.	AC=1;AF=0.500;AN=2;BaseQRankSum=2.154;ClippingRankSum=0.000;DP=52;ExcessHet=3.0103;FS=2.589;MLEAC=1;MLEAF=0.500;MQ=44.00;MQRankSum=0.000;QD=5.01;ReadPosRankSum=1.093;SOR=0.797	GT:AD:DP:GQ:PL	0/1:36,16:52:99:289,0,823
3R	11696641	.	A	T	1612.77	.	AC=2;AF=1.00;AN=2;DP=61;ExcessHet=3.0103;FS=0.000;MLEAC=2;MLEAF=1.00;MQ=44.00;QD=26.88;SOR=0.760	GT:AD:DP:GQ:PL	1/1:0,60:60:99:1641,180,0
3R	11697086	.	A	G	1093.77	.	AC=2;AF=1.00;AN=2;DP=43;ExcessHet=3.0103;FS=0.000;MLEAC=2;MLEAF=1.00;MQ=43.87;QD=26.04;SOR=1.259	GT:AD:DP:GQ:PL	1/1:0,42:42:99:1122,125,0
3R	11697197	.	C	T	1219.77	.	AC=2;AF=1.00;AN=2;DP=47;ExcessHet=3.0103;FS=0.000;MLEAC=2;MLEAF=1.00;MQ=43.94;QD=27.11;SOR=0.829	GT:AD:DP:GQ:PL	1/1:0,45:45:99:1248,135,0
3R	11697512	.	G	A	1407.77	.	AC=2;AF=1.00;AN=2;DP=52;ExcessHet=3.0103;FS=0.000;MLEAC=2;MLEAF=1.00;MQ=43.96;QD=27.60;SOR=0.994	GT:AD:DP:GQ:PL	1/1:0,51:51:99:1436,153,0
3R	11697741	.	C	G	428.31	.	AC=2;AF=1.00;AN=2;BaseQRankSum=2.320;ClippingRankSum=0.000;DP=33;ExcessHet=3.0103;FS=0.000;MLEAC=2;MLEAF=1.00;MQ=43.64;MQRankSum=0.000;QD=20.40;ReadPosRankSum=0.513;SOR=3.160	GT:AD:DP:GQ:PL	1/1:3,18:21:1:454,1,0
3R	11697992	.	T	C	97.77	.	AC=1;AF=0.500;AN=2;BaseQRankSum=-0.501;ClippingRankSum=0.000;DP=50;ExcessHet=3.0103;FS=8.138;MLEAC=1;MLEAF=0.500;MQ=43.84;MQRankSum=-0.232;QD=1.96;ReadPosRankSum=0.000;SOR=2.303	GT:AD:DP:GQ:PL	0/1:40,10:50:99:126,0,923
3R	11698092	.	C	T	907.77	.	AC=1;AF=0.500;AN=2;BaseQRankSum=0.676;ClippingRankSum=0.000;DP=46;ExcessHet=3.0103;FS=6.307;MLEAC=1;MLEAF=0.500;MQ=44.00;MQRankSum=0.000;QD=19.73;ReadPosRankSum=-0.459;SOR=0.151	GT:AD:DP:GQ:PL	0/1:7,39:46:40:936,0,40
3R	11698295	.	T	A	1461.77	.	AC=2;AF=1.00;AN=2;DP=53;ExcessHet=3.0103;FS=0.000;MLEAC=2;MLEAF=1.00;MQ=43.96;QD=27.58;SOR=0.808	GT:AD:DP:GQ:PL	1/1:0,53:53:99:1490,159,0
3R	11698411	.	GCTGTGGCA	G	1326.73	.	AC=1;AF=0.500;AN=2;BaseQRankSum=-1.355;ClippingRankSum=0.000;DP=49;ExcessHet=3.0103;FS=7.939;MLEAC=1;MLEAF=0.500;MQ=44.00;MQRankSum=0.000;QD=30.15;ReadPosRankSum=0.028;SOR=0.130	GT:AD:DP:GQ:PL	0/1:10,34:44:99:1364,0,789
3R	11698801	.	T	G	926.77	.	AC=1;AF=0.500;AN=2;BaseQRankSum=-0.527;ClippingRankSum=0.000;DP=52;ExcessHet=3.0103;FS=14.288;MLEAC=1;MLEAF=0.500;MQ=44.00;MQRankSum=0.000;QD=17.82;ReadPosRankSum=-0.425;SOR=1.303	GT:AD:DP:GQ:PL	0/1:11,41:52:99:955,0,142
3R	11699095	.	A	C	1293.77	.	AC=2;AF=1.00;AN=2;DP=53;ExcessHet=3.0103;FS=0.000;MLEAC=2;MLEAF=1.00;MQ=43.89;QD=24.41;SOR=0.892	GT:AD:DP:GQ:PL	1/1:0,53:53:99:1322,156,0
3R	11699525	.	ATGG	A	232.73	.	AC=1;AF=0.500;AN=2;BaseQRankSum=-1.480;ClippingRankSum=0.000;DP=46;ExcessHet=3.0103;FS=3.289;MLEAC=1;MLEAF=0.500;MQ=43.96;MQRankSum=-1.944;QD=5.17;ReadPosRankSum=-0.961;SOR=1.402	GT:AD:DP:GQ:PL	0/1:36,9:45:99:270,0,3366
3R	11699529	.	ACAC	A	229.73	.	AC=1;AF=0.500;AN=2;BaseQRankSum=-0.863;ClippingRankSum=0.000;DP=45;ExcessHet=3.0103;FS=3.289;MLEAC=1;MLEAF=0.500;MQ=43.96;MQRankSum=-1.944;QD=5.11;ReadPosRankSum=-0.757;SOR=1.402	GT:AD:DP:GQ:PL	0/1:36,9:45:99:267,0,3393
3R	11699742	.	C	G	106.77	.	AC=1;AF=0.500;AN=2;BaseQRankSum=-0.123;ClippingRankSum=0.000;DP=38;ExcessHet=3.0103;FS=1.531;MLEAC=1;MLEAF=0.500;MQ=44.00;MQRankSum=0.000;QD=2.81;ReadPosRankSum=-0.645;SOR=0.674	GT:AD:DP:GQ:PL	0/1:29,9:38:99:135,0,606
3R	11699837	.	C	T	1533.77	.	AC=2;AF=1.00;AN=2;DP=56;ExcessHet=3.0103;FS=0.000;MLEAC=2;MLEAF=1.00;MQ=43.91;QD=27.39;SOR=0.765	GT:AD:DP:GQ:PL	1/1:0,56:56:99:1562,168,0
3R	11699889	.	G	A	184.77	.	AC=1;AF=0.500;AN=2;BaseQRankSum=-0.206;ClippingRankSum=0.000;DP=59;ExcessHet=3.0103;FS=0.000;MLEAC=1;MLEAF=0.500;MQ=43.92;MQRankSum=0.824;QD=3.13;ReadPosRankSum=-0.089;SOR=0.573	GT:AD:DP:GQ:PL	0/1:45,14:59:99:213,0,1059
3R	11699964	.	A	T	111.77	.	AC=1;AF=0.500;AN=2;BaseQRankSum=-1.228;ClippingRankSum=0.000;DP=55;ExcessHet=3.0103;FS=7.334;MLEAC=1;MLEAF=0.500;MQ=43.91;MQRankSum=0.746;QD=2.03;ReadPosRankSum=1.123;SOR=1.775	GT:AD:DP:GQ:PL	0/1:44,11:55:99:140,0,1053
3R	11700159	.	G	GGTTGGAT	276.73	.	AC=1;AF=0.500;AN=2;BaseQRankSum=0.228;ClippingRankSum=0.000;DP=46;ExcessHet=3.0103;FS=0.000;MLEAC=1;MLEAF=0.500;MQ=43.81;MQRankSum=1.134;QD=6.15;ReadPosRankSum=-0.670;SOR=0.641	GT:AD:DP:GQ:PL	0/1:35,10:45:99:314,0,1426
3R	11700201	.	T	A	625.77	.	AC=1;AF=0.500;AN=2;BaseQRankSum=-2.102;ClippingRankSum=0.000;DP=40;ExcessHet=3.0103;FS=7.883;MLEAC=1;MLEAF=0.500;MQ=43.45;MQRankSum=-1.892;QD=15.64;ReadPosRankSum=-2.046;SOR=0.514	GT:AD:DP:GQ:PL	0/1:11,29:40:99:654,0,369
3R	11700203	.	C	T	140.77	.	AC=1;AF=0.500;AN=2;BaseQRankSum=2.349;ClippingRankSum=0.000;DP=40;ExcessHet=3.0103;FS=8.091;MLEAC=1;MLEAF=0.500;MQ=43.12;MQRankSum=2.078;QD=3.52;ReadPosRankSum=2.091;SOR=1.720	GT:AD:DP:GQ:PL	0/1:29,11:40:99:169,0,1163
3R	11700248	.	ATCCCTTG	A	1180.73	.	AC=1;AF=0.500;AN=2;BaseQRankSum=1.258;ClippingRankSum=0.000;DP=41;ExcessHet=3.0103;FS=8.536;MLEAC=1;MLEAF=0.500;MQ=42.94;MQRankSum=-2.302;QD=29.52;ReadPosRankSum=-2.801;SOR=1.108	GT:AD:DP:GQ:PL	0/1:10,30:40:99:1218,0,371
3R	11700251	.	C	T	138.77	.	AC=1;AF=0.500;AN=2;BaseQRankSum=-0.583;ClippingRankSum=0.000;DP=40;ExcessHet=3.0103;FS=8.536;MLEAC=1;MLEAF=0.500;MQ=42.92;MQRankSum=2.341;QD=3.47;ReadPosRankSum=2.157;SOR=1.472	GT:AD:DP:GQ:PL	0/1:30,10:40:99:167,0,1220
3R	11700258	.	AGGTGTGG	A	1226.73	.	AC=1;AF=0.500;AN=2;BaseQRankSum=1.754;ClippingRankSum=0.000;DP=40;ExcessHet=3.0103;FS=3.622;MLEAC=1;MLEAF=0.500;MQ=42.97;MQRankSum=-1.761;QD=30.67;ReadPosRankSum=0.316;SOR=0.223	GT:AD:DP:GQ:PL	0/1:10,30:40:99:1264,0,324
3R	11700266	.	ACGT	A	226.73	.	AC=1;AF=0.500;AN=2;BaseQRankSum=-0.510;ClippingRankSum=0.000;DP=40;ExcessHet=3.0103;FS=1.415;MLEAC=1;MLEAF=0.500;MQ=42.97;MQRankSum=-1.306;QD=7.56;ReadPosRankSum=0.953;SOR=0.446	GT:AD:DP:GQ:PL	0/1:12,18:30:99:264,0,402
3R	11700274	.	G	A	193.77	.	AC=1;AF=0.500;AN=2;BaseQRankSum=0.464;ClippingRankSum=0.000;DP=38;ExcessHet=3.0103;FS=1.527;MLEAC=1;MLEAF=0.500;MQ=43.11;MQRankSum=-1.116;QD=6.92;ReadPosRankSum=0.343;SOR=0.754	GT:AD:DP:GQ:PL	0/1:12,16:28:99:222,0,391
3R	11700275	.	T	A	193.77	.	AC=1;AF=0.500;AN=2;BaseQRankSum=-0.317;ClippingRankSum=0.000;DP=36;ExcessHet=3.0103;FS=1.527;MLEAC=1;MLEAF=0.500;MQ=43.14;MQRankSum=-1.116;QD=6.92;ReadPosRankSum=0.369;SOR=0.754	GT:AD:DP:GQ:PL	0/1:12,16:28:99:222,0,391
3R	11700276	.	G	A	1112.73	.	AC=1;AF=0.500;AN=2;BaseQRankSum=-1.817;ClippingRankSum=0.000;DP=34;ExcessHet=3.0103;FS=4.039;MLEAC=1;MLEAF=0.500;MQ=43.15;MQRankSum=-1.577;QD=32.73;ReadPosRankSum=0.306;SOR=0.169	GT:AD:DP:GQ:PL	0/1:8,26:34:99:1150,0,290
3R	11700288	.	GA	G	787.73	.	AC=1;AF=0.500;AN=2;BaseQRankSum=-0.734;ClippingRankSum=0.000;DP=36;ExcessHet=3.0103;FS=1.480;MLEAC=1;MLEAF=0.500;MQ=43.50;MQRankSum=-1.068;QD=21.88;ReadPosRankSum=0.529;SOR=0.611	GT:AD:DP:GQ:PL	0/1:10,26:36:99:825,0,256
3R	11700398	.	C	T	2454.77	.	AC=1;AF=0.500;AN=2;BaseQRankSum=0.325;ClippingRankSum=0.000;DP=79;ExcessHet=3.0103;FS=3.839;MLEAC=1;MLEAF=0.500;MQ=43.62;MQRankSum=-1.312;QD=31.07;ReadPosRankSum=-0.564;SOR=1.080	GT:AD:DP:GQ:PL	0/1:17,62:79:99:2483,0,680
3R	11700406	.	A	C	2314.77	.	AC=1;AF=0.500;AN=2;BaseQRankSum=-3.633;ClippingRankSum=0.000;DP=75;ExcessHet=3.0103;FS=3.904;MLEAC=1;MLEAF=0.500;MQ=43.77;MQRankSum=-1.229;QD=30.86;ReadPosRankSum=-0.716;SOR=1.118	GT:AD:DP:GQ:PL	0/1:17,58:75:99:2343,0,695
3R	11701207	.	T	A	837.77	.	AC=2;AF=1.00;AN=2;DP=31;ExcessHet=3.0103;FS=0.000;MLEAC=2;MLEAF=1.00;MQ=43.94;QD=27.02;SOR=0.892	GT:AD:DP:GQ:PL	1/1:0,31:31:93:866,93,0
3R	11701354	.	G	A	1341.77	.	AC=2;AF=1.00;AN=2;DP=32;ExcessHet=3.0103;FS=0.000;MLEAC=2;MLEAF=1.00;MQ=43.91;QD=30.24;SOR=0.693	GT:AD:DP:GQ:PL	1/1:0,32:32:96:1370,96,0
3R	11701363	.	G	T	1267.77	.	AC=2;AF=1.00;AN=2;DP=30;ExcessHet=3.0103;FS=0.000;MLEAC=2;MLEAF=1.00;MQ=43.90;QD=29.61;SOR=0.826	GT:AD:DP:GQ:PL	1/1:0,30:30:90:1296,90,0
3R	11702005	.	G	T	946.77	.	AC=1;AF=0.500;AN=2;BaseQRankSum=-1.507;ClippingRankSum=0.000;DP=45;ExcessHet=3.0103;FS=1.687;MLEAC=1;MLEAF=0.500;MQ=43.87;MQRankSum=1.636;QD=21.04;ReadPosRankSum=0.355;SOR=0.394	GT:AD:DP:GQ:PL	0/1:6,39:45:36:975,0,36
3R	11702524	.	G	A	451.77	.	AC=1;AF=0.500;AN=2;BaseQRankSum=0.938;ClippingRankSum=0.000;DP=36;ExcessHet=3.0103;FS=0.000;MLEAC=1;MLEAF=0.500;MQ=43.68;MQRankSum=-0.476;QD=12.55;ReadPosRankSum=-0.293;SOR=0.782	GT:AD:DP:GQ:PL	0/1:14,22:36:99:480,0,285
3R	11702594	.	G	C	1312.77	.	AC=2;AF=1.00;AN=2;DP=32;ExcessHet=3.0103;FS=0.000;MLEAC=2;MLEAF=1.00;MQ=42.75;QD=36.15;SOR=1.284	GT:AD:DP:GQ:PL	1/1:0,32:32:96:1341,96,0
3R	11702599	.	G	GTCAGTGGC,GTCAGTGGCTCAGTGGC	1424.73	.	AC=1,1;AF=0.500,0.500;AN=2;DP=32;ExcessHet=3.0103;FS=0.000;MLEAC=1,1;MLEAF=0.500,0.500;MQ=42.75;QD=26.17;SOR=1.358	GT:AD:DP:GQ:PL	1/2:0,11,14:25:99:1462,657,588,464,0,383
3R	11702796	.	G	GTTAT	1163.73	.	AC=1;AF=0.500;AN=2;BaseQRankSum=0.970;ClippingRankSum=0.000;DP=43;ExcessHet=3.0103;FS=3.180;MLEAC=1;MLEAF=0.500;MQ=44.00;MQRankSum=0.000;QD=27.71;ReadPosRankSum=2.390;SOR=1.371	GT:AD:DP:GQ:PL	0/1:15,27:42:99:1201,0,614
3R	11703393	.	A	G	924.77	.	AC=1;AF=0.500;AN=2;BaseQRankSum=-0.805;ClippingRankSum=0.000;DP=28;ExcessHet=3.0103;FS=0.000;MLEAC=1;MLEAF=0.500;MQ=44.00;MQRankSum=0.000;QD=33.03;ReadPosRankSum=1.148;SOR=0.382	GT:AD:DP:GQ:PL	0/1:4,24:28:99:953,0,103
3R	11703411	.	G	T	1011.77	.	AC=1;AF=0.500;AN=2;BaseQRankSum=1.083;ClippingRankSum=0.000;DP=32;ExcessHet=3.0103;FS=2.043;MLEAC=1;MLEAF=0.500;MQ=44.00;MQRankSum=0.000;QD=31.62;ReadPosRankSum=0.407;SOR=0.217	GT:AD:DP:GQ:PL	0/1:5,27:32:93:1040,0,93
3R	11703463	.	A	C	923.77	.	AC=2;AF=1.00;AN=2;BaseQRankSum=1.836;ClippingRankSum=0.000;DP=37;ExcessHet=3.0103;FS=0.000;MLEAC=2;MLEAF=1.00;MQ=44.00;MQRankSum=0.000;QD=24.97;ReadPosRankSum=3.040;SOR=0.387	GT:AD:DP:GQ:PL	1/1:1,36:37:99:952,101,0
3R	11703923	.	G	A	1357.77	.	AC=2;AF=1.00;AN=2;DP=50;ExcessHet=3.0103;FS=0.000;MLEAC=2;MLEAF=1.00;MQ=43.96;QD=27.16;SOR=0.773	GT:AD:DP:GQ:PL	1/1:0,50:50:99:1386,150,0
3R	11704031	.	A	AACAAGGCAAT	1530.73	.	AC=1;AF=0.500;AN=2;BaseQRankSum=-0.281;ClippingRankSum=0.000;DP=52;ExcessHet=3.0103;FS=3.381;MLEAC=1;MLEAF=0.500;MQ=43.85;MQRankSum=-0.993;QD=33.28;ReadPosRankSum=0.831;SOR=0.523	GT:AD:DP:GQ:PL	0/1:9,37:46:99:1568,0,451
3R	11704053	.	AACATAAAT	A	1641.73	.	AC=1;AF=0.500;AN=2;BaseQRankSum=-0.882;ClippingRankSum=0.000;DP=52;ExcessHet=3.0103;FS=0.000;MLEAC=1;MLEAF=0.500;MQ=43.85;MQRankSum=-0.940;QD=32.83;ReadPosRankSum=-1.840;SOR=0.567	GT:AD:DP:GQ:PL	0/1:9,41:50:99:1679,0,441
3R	11704133	.	A	G	895.77	.	AC=1;AF=0.500;AN=2;BaseQRankSum=-1.635;ClippingRankSum=0.000;DP=49;ExcessHet=3.0103;FS=1.395;MLEAC=1;MLEAF=0.500;MQ=43.96;MQRankSum=-0.456;QD=18.28;ReadPosRankSum=0.199;SOR=0.478	GT:AD:DP:GQ:PL	0/1:10,39:49:99:924,0,151
3R	11704724	.	G	A	1070.77	.	AC=1;AF=0.500;AN=2;BaseQRankSum=-0.009;ClippingRankSum=0.000;DP=60;ExcessHet=3.0103;FS=0.000;MLEAC=1;MLEAF=0.500;MQ=43.92;MQRankSum=1.039;QD=17.85;ReadPosRankSum=-0.153;SOR=0.767	GT:AD:DP:GQ:PL	0/1:13,47:60:99:1099,0,173
3R	11704774	.	A	G	1895.77	.	AC=1;AF=0.500;AN=2;BaseQRankSum=0.063;ClippingRankSum=0.000;DP=59;ExcessHet=3.0103;FS=2.957;MLEAC=1;MLEAF=0.500;MQ=43.88;MQRankSum=0.741;QD=32.13;ReadPosRankSum=-0.633;SOR=0.447	GT:AD:DP:GQ:PL	0/1:11,48:59:99:1924,0,485
3R	11704791	.	A	AGTGAGAGCGAAG	2070.73	.	AC=1;AF=0.500;AN=2;BaseQRankSum=-1.147;ClippingRankSum=0.000;DP=58;ExcessHet=3.0103;FS=2.942;MLEAC=1;MLEAF=0.500;MQ=43.88;MQRankSum=0.724;QD=31.24;ReadPosRankSum=0.327;SOR=0.389	GT:AD:DP:GQ:PL	0/1:11,47:58:99:2108,0,476
3R	11705422	.	A	C	397.77	.	AC=1;AF=0.500;AN=2;BaseQRankSum=0.769;ClippingRankSum=0.000;DP=28;ExcessHet=3.0103;FS=2.009;MLEAC=1;MLEAF=0.500;MQ=44.00;MQRankSum=0.000;QD=14.21;ReadPosRankSum=1.010;SOR=0.269	GT:AD:DP:GQ:PL	0/1:9,19:28:99:426,0,144
3R	11705603	.	G	A	999.77	.	AC=2;AF=1.00;AN=2;DP=36;ExcessHet=3.0103;FS=0.000;MLEAC=2;MLEAF=1.00;MQ=43.66;QD=27.77;SOR=1.739	GT:AD:DP:GQ:PL	1/1:0,36:36:99:1028,108,0
3R	11705907	.	G	T	104.77	.	AC=1;AF=0.500;AN=2;BaseQRankSum=0.847;ClippingRankSum=0.000;DP=39;ExcessHet=3.0103;FS=0.000;MLEAC=1;MLEAF=0.500;MQ=44.00;MQRankSum=0.000;QD=2.76;ReadPosRankSum=-0.421;SOR=0.454	GT:AD:DP:GQ:PL	0/1:29,9:38:99:133,0,671
3R	11706007	.	T	A	112.77	.	AC=1;AF=0.500;AN=2;BaseQRankSum=-2.288;ClippingRankSum=0.000;DP=43;ExcessHet=3.0103;FS=1.889;MLEAC=1;MLEAF=0.500;MQ=43.95;MQRankSum=0.470;QD=2.62;ReadPosRankSum=1.153;SOR=0.223	GT:AD:DP:GQ:PL	0/1:37,6:43:99:141,0,1519
3R	11706009	.	A	G	112.77	.	AC=1;AF=0.500;AN=2;BaseQRankSum=-2.107;ClippingRankSum=0.000;DP=42;ExcessHet=3.0103;FS=1.879;MLEAC=1;MLEAF=0.500;MQ=43.95;MQRankSum=0.476;QD=2.68;ReadPosRankSum=1.091;SOR=0.239	GT:AD:DP:GQ:PL	0/1:36,6:42:99:141,0,1519
3R	11706061	.	C	G	84.77	.	AC=1;AF=0.500;AN=2;BaseQRankSum=-0.635;ClippingRankSum=0.000;DP=47;ExcessHet=3.0103;FS=3.248;MLEAC=1;MLEAF=0.500;MQ=43.96;MQRankSum=0.572;QD=1.80;ReadPosRankSum=-0.221;SOR=0.273	GT:AD:DP:GQ:PL	0/1:37,10:47:99:113,0,866
3R	11706123	.	G	T	1087.77	.	AC=1;AF=0.500;AN=2;BaseQRankSum=0.527;ClippingRankSum=0.000;DP=56;ExcessHet=3.0103;FS=8.035;MLEAC=1;MLEAF=0.500;MQ=43.93;MQRankSum=-0.596;QD=19.78;ReadPosRankSum=0.609;SOR=0.977	GT:AD:DP:GQ:PL	0/1:9,46:55:93:1116,0,93
3R	11706376	.	T	C	830.77	.	AC=1;AF=0.500;AN=2;BaseQRankSum=-2.477;ClippingRankSum=0.000;DP=43;ExcessHet=3.0103;FS=1.841;MLEAC=1;MLEAF=0.500;MQ=44.00;MQRankSum=0.000;QD=19.32;ReadPosRankSum=1.087;SOR=1.432	GT:AD:DP:GQ:PL	0/1:6,37:43:41:859,0,41
3R	11706399	.	GCCGCTTTT	G	1339.73	.	AC=1;AF=0.500;AN=2;BaseQRankSum=0.000;ClippingRankSum=0.000;DP=50;ExcessHet=3.0103;FS=3.776;MLEAC=1;MLEAF=0.500;MQ=44.00;MQRankSum=0.000;QD=32.68;ReadPosRankSum=1.100;SOR=0.223	GT:AD:DP:GQ:PL	0/1:7,34:41:99:1377,0,191
3R	11706482	.	C	T	1776.77	.	AC=1;AF=0.500;AN=2;BaseQRankSum=1.062;ClippingRankSum=0.000;DP=47;ExcessHet=3.0103;FS=2.095;MLEAC=1;MLEAF=0.500;MQ=43.96;MQRankSum=-0.229;QD=32.28;ReadPosRankSum=-1.202;SOR=0.283	GT:AD:DP:GQ:PL	0/1:4,43:47:36:1805,0,36
3R	11706492	.	G	C	1842.77	.	AC=1;AF=0.500;AN=2;BaseQRankSum=-0.199;ClippingRankSum=0.000;DP=51;ExcessHet=3.0103;FS=4.265;MLEAC=1;MLEAF=0.500;MQ=43.96;MQRankSum=-0.264;QD=26.77;ReadPosRankSum=0.127;SOR=0.202	GT:AD:DP:GQ:PL	0/1:5,46:51:53:1871,0,53
3R	11706844	.	T	A	1141.77	.	AC=2;AF=1.00;AN=2;DP=44;ExcessHet=3.0103;FS=0.000;MLEAC=2;MLEAF=1.00;MQ=43.87;QD=26.55;SOR=0.941	GT:AD:DP:GQ:PL	1/1:0,43:43:99:1170,129,0
3R	11707004	.	T	G	59.77	.	AC=1;AF=0.500;AN=2;BaseQRankSum=-1.455;ClippingRankSum=0.000;DP=43;ExcessHet=3.0103;FS=7.224;MLEAC=1;MLEAF=0.500;MQ=43.67;MQRankSum=1.022;QD=1.39;ReadPosRankSum=0.109;SOR=0.098	GT:AD:DP:GQ:PL	0/1:35,8:43:88:88,0,832
3R	11707017	.	AT	A	87.14	.	AC=1;AF=0.500;AN=2;BaseQRankSum=-0.818;ClippingRankSum=0.000;DP=36;ExcessHet=3.0103;FS=0.000;MLEAC=1;MLEAF=0.500;MQ=43.49;MQRankSum=-0.827;QD=5.81;ReadPosRankSum=-1.228;SOR=0.330	GT:AD:DP:GQ:PL	0/1:3,12:15:10:124,0,10
3R	11707860	.	A	G	1160.77	.	AC=2;AF=1.00;AN=2;BaseQRankSum=1.828;ClippingRankSum=0.000;DP=46;ExcessHet=3.0103;FS=3.617;MLEAC=2;MLEAF=1.00;MQ=44.00;MQRankSum=0.000;QD=25.23;ReadPosRankSum=0.908;SOR=0.729	GT:AD:DP:GQ:PL	1/1:1,45:46:99:1189,127,0
3R	11707901	.	C	CT	1602.73	.	AC=2;AF=1.00;AN=2;DP=45;ExcessHet=3.0103;FS=0.000;MLEAC=2;MLEAF=1.00;MQ=44.00;QD=29.88;SOR=0.829	GT:AD:DP:GQ:PL	1/1:0,45:45:99:1640,141,0
3R	11708053	3R_11708053_SNP	G	A	1429.77	.	AC=2;AF=1.00;AN=2;BaseQRankSum=1.790;ClippingRankSum=0.000;DB;DP=55;ExcessHet=3.0103;FS=0.000;MLEAC=2;MLEAF=1.00;MQ=44.00;MQRankSum=0.000;QD=26.00;ReadPosRankSum=1.517;SOR=0.223	GT:AD:DP:GQ:PL	1/1:1,54:55:99:1458,154,0
3R	11708091	.	TAAA	T	2436.73	.	AC=2;AF=1.00;AN=2;DP=55;ExcessHet=3.0103;FS=0.000;MLEAC=2;MLEAF=1.00;MQ=44.00;QD=27.84;SOR=0.884	GT:AD:DP:GQ:PL	1/1:0,55:55:99:2474,166,0
3R	11708203	.	C	T	1167.77	.	AC=1;AF=0.500;AN=2;BaseQRankSum=-0.200;ClippingRankSum=0.000;DP=60;ExcessHet=3.0103;FS=0.000;MLEAC=1;MLEAF=0.500;MQ=44.00;MQRankSum=0.000;QD=19.46;ReadPosRankSum=0.359;SOR=0.960	GT:AD:DP:GQ:PL	0/1:9,51:60:67:1196,0,67
3R	11708689	.	T	C	2375.77	.	AC=2;AF=1.00;AN=2;DP=59;ExcessHet=3.0103;FS=0.000;MLEAC=2;MLEAF=1.00;MQ=42.61;QD=29.74;SOR=0.726	GT:AD:DP:GQ:PL	1/1:0,59:59:99:2404,177,0
3R	11708713	.	G	GT	2331.73	.	AC=2;AF=1.00;AN=2;DP=50;ExcessHet=3.0103;FS=0.000;MLEAC=2;MLEAF=1.00;MQ=42.25;QD=35.89;SOR=0.859	GT:AD:DP:GQ:PL	1/1:0,50:50:99:2369,160,0
3R	11708714	.	C	T	2385.77	.	AC=2;AF=1.00;AN=2;DP=51;ExcessHet=3.0103;FS=0.000;MLEAC=2;MLEAF=1.00;MQ=42.19;QD=28.85;SOR=0.732	GT:AD:DP:GQ:PL	1/1:0,51:51:99:2414,163,0
3R	11708717	.	A	G	2311.77	.	AC=2;AF=1.00;AN=2;DP=52;ExcessHet=3.0103;FS=0.000;MLEAC=2;MLEAF=1.00;MQ=42.02;QD=28.89;SOR=0.770	GT:AD:DP:GQ:PL	1/1:0,52:52:99:2340,157,0
3R	11708737	.	A	G	2311.77	.	AC=2;AF=1.00;AN=2;DP=50;ExcessHet=3.0103;FS=0.000;MLEAC=2;MLEAF=1.00;MQ=41.85;QD=28.15;SOR=0.773	GT:AD:DP:GQ:PL	1/1:0,50:50:99:2340,157,0
3R	11708738	.	T	C	2311.77	.	AC=2;AF=1.00;AN=2;DP=50;ExcessHet=3.0103;FS=0.000;MLEAC=2;MLEAF=1.00;MQ=41.83;QD=28.89;SOR=0.773	GT:AD:DP:GQ:PL	1/1:0,50:50:99:2340,157,0
3R	11708746	.	C	T	2176.77	.	AC=2;AF=1.00;AN=2;DP=49;ExcessHet=3.0103;FS=0.000;MLEAC=2;MLEAF=1.00;MQ=41.51;QD=31.80;SOR=0.733	GT:AD:DP:GQ:PL	1/1:0,49:49:99:2205,147,0
3R	11708750	.	T	TTA	2212.73	.	AC=2;AF=1.00;AN=2;DP=50;ExcessHet=3.0103;FS=0.000;MLEAC=2;MLEAF=1.00;MQ=41.50;QD=33.87;SOR=0.693	GT:AD:DP:GQ:PL	1/1:0,50:50:99:2250,151,0
3R	11708751	.	ATC	A	2257.73	.	AC=2;AF=1.00;AN=2;DP=48;ExcessHet=3.0103;FS=0.000;MLEAC=2;MLEAF=1.00;MQ=41.43;QD=26.05;SOR=0.693	GT:AD:DP:GQ:PL	1/1:0,48:48:99:2295,154,0
3R	11708759	.	T	C	2086.77	.	AC=2;AF=1.00;AN=2;DP=47;ExcessHet=3.0103;FS=0.000;MLEAC=2;MLEAF=1.00;MQ=41.08;QD=27.98;SOR=0.823	GT:AD:DP:GQ:PL	1/1:0,47:47:99:2115,141,0
3R	11708767	.	G	C	2131.77	.	AC=2;AF=1.00;AN=2;DP=46;ExcessHet=3.0103;FS=0.000;MLEAC=2;MLEAF=1.00;MQ=40.88;QD=28.22;SOR=0.976	GT:AD:DP:GQ:PL	1/1:0,46:46:99:2160,144,0
3R	11708769	.	AGG	A	2122.73	.	AC=2;AF=1.00;AN=2;DP=47;ExcessHet=3.0103;FS=0.000;MLEAC=2;MLEAF=1.00;MQ=40.95;QD=30.01;SOR=1.022	GT:AD:DP:GQ:PL	1/1:0,47:47:99:2160,144,0
3R	11708772	.	ACCAATTT	A	2122.73	.	AC=2;AF=1.00;AN=2;DP=47;ExcessHet=3.0103;FS=0.000;MLEAC=2;MLEAF=1.00;MQ=40.99;QD=29.60;SOR=1.132	GT:AD:DP:GQ:PL	1/1:0,47:47:99:2160,144,0
3R	11708782	.	TGGAAAATTCATAAAG	T	2122.73	.	AC=2;AF=1.00;AN=2;DP=47;ExcessHet=3.0103;FS=0.000;MLEAC=2;MLEAF=1.00;MQ=41.31;QD=33.00;SOR=1.251	GT:AD:DP:GQ:PL	1/1:0,47:47:99:2160,144,0
3R	11708811	.	T	C	2041.77	.	AC=2;AF=1.00;AN=2;DP=44;ExcessHet=3.0103;FS=0.000;MLEAC=2;MLEAF=1.00;MQ=41.89;QD=34.07;SOR=1.364	GT:AD:DP:GQ:PL	1/1:0,44:44:99:2070,138,0
3R	11708827	.	T	A	1845.77	.	AC=2;AF=1.00;AN=2;DP=40;ExcessHet=3.0103;FS=0.000;MLEAC=2;MLEAF=1.00;MQ=42.44;QD=26.53;SOR=1.292	GT:AD:DP:GQ:PL	1/1:0,40:40:99:1874,126,0
3R	11708839	.	A	G	1831.77	.	AC=2;AF=1.00;AN=2;DP=43;ExcessHet=3.0103;FS=0.000;MLEAC=2;MLEAF=1.00;MQ=42.41;QD=29.20;SOR=1.179	GT:AD:DP:GQ:PL	1/1:0,43:43:99:1860,129,0
3R	11708866	.	T	A	2333.77	.	AC=2;AF=1.00;AN=2;DP=54;ExcessHet=3.0103;FS=0.000;MLEAC=2;MLEAF=1.00;MQ=42.98;QD=32.06;SOR=1.077	GT:AD:DP:GQ:PL	1/1:0,53:53:99:2362,160,0
3R	11708880	.	T	G	2475.77	.	AC=2;AF=1.00;AN=2;DP=59;ExcessHet=3.0103;FS=0.000;MLEAC=2;MLEAF=1.00;MQ=42.89;QD=30.80;SOR=0.997	GT:AD:DP:GQ:PL	1/1:0,58:58:99:2504,175,0
3R	11708938	.	TATACTTCCGTTGGC	T	2436.73	.	AC=2;AF=1.00;AN=2;BaseQRankSum=1.640;ClippingRankSum=0.000;DP=60;ExcessHet=3.0103;FS=0.000;MLEAC=2;MLEAF=1.00;MQ=42.92;MQRankSum=-0.480;QD=28.65;ReadPosRankSum=1.554;SOR=0.223	GT:AD:DP:GQ:PL	1/1:1,56:57:99:2474,144,0
3R	11708994	.	G	A	31.77	.	AC=1;AF=0.500;AN=2;BaseQRankSum=-0.259;ClippingRankSum=0.000;DP=56;ExcessHet=3.0103;FS=20.712;MLEAC=1;MLEAF=0.500;MQ=42.52;MQRankSum=-2.670;QD=0.57;ReadPosRankSum=-1.194;SOR=3.028	GT:AD:DP:GQ:PL	0/1:47,9:56:60:60,0,1083
3R	11709200	.	G	A	100.77	.	AC=1;AF=0.500;AN=2;BaseQRankSum=0.425;ClippingRankSum=0.000;DP=47;ExcessHet=3.0103;FS=1.714;MLEAC=1;MLEAF=0.500;MQ=43.96;MQRankSum=-2.550;QD=2.14;ReadPosRankSum=1.986;SOR=0.356	GT:AD:DP:GQ:PL	0/1:41,6:47:99:129,0,2589
3R	11709203	.	G	A	94.77	.	AC=1;AF=0.500;AN=2;BaseQRankSum=0.569;ClippingRankSum=0.000;DP=46;ExcessHet=3.0103;FS=1.837;MLEAC=1;MLEAF=0.500;MQ=43.96;MQRankSum=-2.517;QD=2.06;ReadPosRankSum=2.020;SOR=0.269	GT:AD:DP:GQ:PL	0/1:40,6:46:99:123,0,2675
3R	11709211	.	C	T	103.77	.	AC=1;AF=0.500;AN=2;BaseQRankSum=1.615;ClippingRankSum=0.000;DP=46;ExcessHet=3.0103;FS=1.768;MLEAC=1;MLEAF=0.500;MQ=43.96;MQRankSum=-2.517;QD=2.26;ReadPosRankSum=1.673;SOR=0.321	GT:AD:DP:GQ:PL	0/1:40,6:46:99:132,0,2558
3R	11709701	.	C	T	882.77	.	AC=2;AF=1.00;AN=2;DP=34;ExcessHet=3.0103;FS=0.000;MLEAC=2;MLEAF=1.00;MQ=43.94;QD=26.75;SOR=1.352	GT:AD:DP:GQ:PL	1/1:0,33:33:99:911,99,0
3R	11709911	.	A	AAGCTCCC	550.73	.	AC=2;AF=1.00;AN=2;DP=21;ExcessHet=3.0103;FS=0.000;MLEAC=1;MLEAF=0.500;MQ=44.53;QD=39.12;SOR=0.859	GT:AD:DP:GQ:PL	1/1:0,12:12:35:538,35,0
3R	11710014	.	T	G	474.77	.	AC=2;AF=1.00;AN=2;DP=18;ExcessHet=3.0103;FS=0.000;MLEAC=2;MLEAF=1.00;MQ=43.13;QD=26.38;SOR=0.693	GT:AD:DP:GQ:PL	1/1:0,18:18:54:503,54,0
3R	11710069	.	C	A	1219.77	.	AC=2;AF=1.00;AN=2;DP=28;ExcessHet=3.0103;FS=0.000;MLEAC=2;MLEAF=1.00;MQ=43.23;QD=35.19;SOR=1.179	GT:AD:DP:GQ:PL	1/1:0,28:28:84:1248,84,0
3R	11710070	.	T	G	1219.77	.	AC=2;AF=1.00;AN=2;DP=28;ExcessHet=3.0103;FS=0.000;MLEAC=2;MLEAF=1.00;MQ=43.23;QD=27.87;SOR=1.179	GT:AD:DP:GQ:PL	1/1:0,28:28:84:1248,84,0
3R	11710157	.	A	T	976.77	.	AC=2;AF=1.00;AN=2;DP=36;ExcessHet=3.0103;FS=0.000;MLEAC=2;MLEAF=1.00;MQ=43.54;QD=27.13;SOR=1.949	GT:AD:DP:GQ:PL	1/1:0,36:36:99:1005,108,0
3R	11710257	.	CCTGCGTTGCGGTTCCTCATCTGCCT	C	1699.73	.	AC=2;AF=1.00;AN=2;DP=39;ExcessHet=3.0103;FS=0.000;MLEAC=2;MLEAF=1.00;MQ=43.32;QD=35.46;SOR=1.096	GT:AD:DP:GQ:PL	1/1:0,39:39:99:1737,118,0
3R	11710752	.	G	T	945.77	.	AC=1;AF=0.500;AN=2;BaseQRankSum=1.798;ClippingRankSum=0.000;DP=54;ExcessHet=3.0103;FS=4.310;MLEAC=1;MLEAF=0.500;MQ=43.96;MQRankSum=-0.549;QD=17.51;ReadPosRankSum=-0.300;SOR=0.868	GT:AD:DP:GQ:PL	0/1:14,40:54:99:974,0,220
3R	11710856	.	C	T	1026.77	.	AC=2;AF=1.00;AN=2;BaseQRankSum=1.535;ClippingRankSum=0.000;DP=45;ExcessHet=3.0103;FS=0.000;MLEAC=2;MLEAF=1.00;MQ=43.83;MQRankSum=-0.391;QD=22.82;ReadPosRankSum=0.310;SOR=0.941	GT:AD:DP:GQ:PL	1/1:2,43:45:96:1055,96,0
3R	11711294	.	G	A	1655.77	.	AC=2;AF=1.00;AN=2;DP=61;ExcessHet=3.0103;FS=0.000;MLEAC=2;MLEAF=1.00;MQ=43.94;QD=27.14;SOR=1.107	GT:AD:DP:GQ:PL	1/1:0,61:61:99:1684,183,0
3R	11711370	.	G	A	109.77	.	AC=1;AF=0.500;AN=2;BaseQRankSum=1.512;ClippingRankSum=0.000;DP=64;ExcessHet=3.0103;FS=9.654;MLEAC=1;MLEAF=0.500;MQ=43.77;MQRankSum=0.713;QD=1.72;ReadPosRankSum=0.618;SOR=1.293	GT:AD:DP:GQ:PL	0/1:52,12:64:99:138,0,1175
3R	11711817	.	G	A	684.77	.	AC=1;AF=0.500;AN=2;BaseQRankSum=0.633;ClippingRankSum=0.000;DP=40;ExcessHet=3.0103;FS=0.000;MLEAC=1;MLEAF=0.500;MQ=44.00;MQRankSum=0.000;QD=17.12;ReadPosRankSum=0.538;SOR=0.601	GT:AD:DP:GQ:PL	0/1:9,31:40:99:713,0,163
3R	11712147	.	C	T	928.77	.	AC=1;AF=0.500;AN=2;BaseQRankSum=1.312;ClippingRankSum=0.000;DP=48;ExcessHet=3.0103;FS=1.576;MLEAC=1;MLEAF=0.500;MQ=44.00;MQRankSum=0.000;QD=19.35;ReadPosRankSum=-0.925;SOR=0.674	GT:AD:DP:GQ:PL	0/1:7,41:48:48:957,0,48
3R	11712237	.	G	A	939.78	.	AC=1;AF=0.500;AN=2;BaseQRankSum=1.270;ClippingRankSum=0.000;DP=47;ExcessHet=3.0103;FS=1.688;MLEAC=1;MLEAF=0.500;MQ=44.00;MQRankSum=0.000;QD=20.00;ReadPosRankSum=1.396;SOR=0.389	GT:AD:DP:GQ:PL	0/1:6,41:47:25:968,0,25
3R	11712507	.	C	A	1017.77	.	AC=1;AF=0.500;AN=2;BaseQRankSum=1.717;ClippingRankSum=0.000;DP=51;ExcessHet=3.0103;FS=0.000;MLEAC=1;MLEAF=0.500;MQ=44.00;MQRankSum=0.000;QD=20.36;ReadPosRankSum=-0.277;SOR=0.523	GT:AD:DP:GQ:PL	0/1:8,42:50:54:1046,0,54
3R	11712662	.	T	C	145.77	.	AC=1;AF=0.500;AN=2;BaseQRankSum=-0.228;ClippingRankSum=0.000;DP=36;ExcessHet=3.0103;FS=3.390;MLEAC=1;MLEAF=0.500;MQ=44.00;MQRankSum=0.000;QD=4.16;ReadPosRankSum=2.011;SOR=1.493	GT:AD:DP:GQ:PL	0/1:25,10:35:99:174,0,571
3R	11712760	.	GGGAGA	G	37.73	.	AC=1;AF=0.500;AN=2;BaseQRankSum=1.264;ClippingRankSum=0.000;DP=50;ExcessHet=3.0103;FS=0.000;MLEAC=1;MLEAF=0.500;MQ=44.00;MQRankSum=0.000;QD=0.75;ReadPosRankSum=-2.239;SOR=0.598	GT:AD:DP:GQ:PL	0/1:45,5:50:75:75,0,2469
3R	11712817	.	A	C	94.77	.	AC=1;AF=0.500;AN=2;BaseQRankSum=-0.581;ClippingRankSum=0.000;DP=53;ExcessHet=3.0103;FS=5.431;MLEAC=1;MLEAF=0.500;MQ=44.00;MQRankSum=0.000;QD=1.79;ReadPosRankSum=-0.752;SOR=1.759	GT:AD:DP:GQ:PL	0/1:43,10:53:99:123,0,1005
3R	11713098	.	C	A	925.77	.	AC=1;AF=0.500;AN=2;BaseQRankSum=0.929;ClippingRankSum=0.000;DP=54;ExcessHet=3.0103;FS=7.725;MLEAC=1;MLEAF=0.500;MQ=44.00;MQRankSum=0.000;QD=17.47;ReadPosRankSum=1.246;SOR=1.334	GT:AD:DP:GQ:PL	0/1:10,43:53:98:954,0,98
3R	11713570	.	A	C	1231.77	.	AC=2;AF=1.00;AN=2;DP=46;ExcessHet=3.0103;FS=0.000;MLEAC=2;MLEAF=1.00;MQ=44.00;QD=26.78;SOR=0.976	GT:AD:DP:GQ:PL	1/1:0,46:46:99:1260,138,0
3R	11714279	.	C	T	860.77	.	AC=1;AF=0.500;AN=2;BaseQRankSum=-0.758;ClippingRankSum=0.000;DP=45;ExcessHet=3.0103;FS=1.621;MLEAC=1;MLEAF=0.500;MQ=43.96;MQRankSum=-0.368;QD=19.13;ReadPosRankSum=-0.282;SOR=0.758	GT:AD:DP:GQ:PL	0/1:7,38:45:59:889,0,59
3R	11714311	.	C	T	92.77	.	AC=1;AF=0.500;AN=2;BaseQRankSum=-1.787;ClippingRankSum=0.000;DP=44;ExcessHet=3.0103;FS=0.000;MLEAC=1;MLEAF=0.500;MQ=43.91;MQRankSum=-0.892;QD=2.11;ReadPosRankSum=0.925;SOR=0.588	GT:AD:DP:GQ:PL	0/1:34,10:44:99:121,0,799
3R	11714349	.	C	CT	1490.73	.	AC=1;AF=0.500;AN=2;BaseQRankSum=0.303;ClippingRankSum=0.000;DP=51;ExcessHet=3.0103;FS=0.000;MLEAC=1;MLEAF=0.500;MQ=44.10;MQRankSum=2.995;QD=29.81;ReadPosRankSum=-1.023;SOR=0.523	GT:AD:DP:GQ:PL	0/1:12,38:50:99:1528,0,393
3R	11714355	.	C	A	1595.77	.	AC=1;AF=0.500;AN=2;BaseQRankSum=1.135;ClippingRankSum=0.000;DP=55;ExcessHet=3.0103;FS=1.168;MLEAC=1;MLEAF=0.500;MQ=44.06;MQRankSum=3.392;QD=29.01;ReadPosRankSum=-0.474;SOR=0.509	GT:AD:DP:GQ:PL	0/1:14,41:55:99:1624,0,405
3R	11714403	.	T	C	373.77	.	AC=1;AF=0.500;AN=2;BaseQRankSum=-1.585;ClippingRankSum=0.000;DP=57;ExcessHet=3.0103;FS=2.737;MLEAC=1;MLEAF=0.500;MQ=44.02;MQRankSum=-4.249;QD=6.56;ReadPosRankSum=0.078;SOR=1.136	GT:AD:DP:GQ:PL	0/1:45,12:57:99:402,0,1832
3R	11714409	.	T	A	358.77	.	AC=1;AF=0.500;AN=2;BaseQRankSum=1.294;ClippingRankSum=0.000;DP=57;ExcessHet=3.0103;FS=0.000;MLEAC=1;MLEAF=0.500;MQ=43.99;MQRankSum=-4.729;QD=6.29;ReadPosRankSum=-0.088;SOR=0.681	GT:AD:DP:GQ:PL	0/1:45,12:57:99:387,0,1899
3R	11714416	.	G	C	352.77	.	AC=1;AF=0.500;AN=2;BaseQRankSum=1.756;ClippingRankSum=0.000;DP=62;ExcessHet=3.0103;FS=0.000;MLEAC=1;MLEAF=0.500;MQ=43.99;MQRankSum=-4.727;QD=5.69;ReadPosRankSum=-0.138;SOR=0.632	GT:AD:DP:GQ:PL	0/1:49,13:62:99:381,0,1959
3R	11714453	.	G	C	287.77	.	AC=1;AF=0.500;AN=2;BaseQRankSum=1.652;ClippingRankSum=0.000;DP=67;ExcessHet=3.0103;FS=1.293;MLEAC=1;MLEAF=0.500;MQ=43.99;MQRankSum=-5.426;QD=4.30;ReadPosRankSum=0.372;SOR=0.704	GT:AD:DP:GQ:PL	0/1:56,11:67:99:316,0,2261
3R	11714467	.	A	T	329.77	.	AC=1;AF=0.500;AN=2;BaseQRankSum=-0.424;ClippingRankSum=0.000;DP=66;ExcessHet=3.0103;FS=1.201;MLEAC=1;MLEAF=0.500;MQ=43.76;MQRankSum=-6.337;QD=5.00;ReadPosRankSum=-0.341;SOR=0.501	GT:AD:DP:GQ:PL	0/1:54,12:66:99:358,0,2301
3R	11714477	.	A	T	261.77	.	AC=1;AF=0.500;AN=2;BaseQRankSum=0.506;ClippingRankSum=0.000;DP=67;ExcessHet=3.0103;FS=2.818;MLEAC=1;MLEAF=0.500;MQ=43.80;MQRankSum=-6.245;QD=3.91;ReadPosRankSum=0.186;SOR=0.660	GT:AD:DP:GQ:PL	0/1:56,11:67:99:290,0,2360
3R	11714484	.	T	G	258.77	.	AC=1;AF=0.500;AN=2;BaseQRankSum=-2.609;ClippingRankSum=0.000;DP=68;ExcessHet=3.0103;FS=2.749;MLEAC=1;MLEAF=0.500;MQ=43.80;MQRankSum=-6.296;QD=3.81;ReadPosRankSum=-0.017;SOR=0.684	GT:AD:DP:GQ:PL	0/1:57,11:68:99:287,0,2386
3R	11714496	.	G	A	234.77	.	AC=1;AF=0.500;AN=2;BaseQRankSum=0.250;ClippingRankSum=0.000;DP=62;ExcessHet=3.0103;FS=1.358;MLEAC=1;MLEAF=0.500;MQ=43.81;MQRankSum=-5.811;QD=3.79;ReadPosRankSum=-0.570;SOR=1.038	GT:AD:DP:GQ:PL	0/1:52,10:62:99:263,0,2092
3R	11714541	.	G	GGGTCGAT	252.73	.	AC=1;AF=0.500;AN=2;BaseQRankSum=0.430;ClippingRankSum=0.000;DP=68;ExcessHet=3.0103;FS=7.074;MLEAC=1;MLEAF=0.500;MQ=43.77;MQRankSum=-6.789;QD=3.72;ReadPosRankSum=-0.486;SOR=1.791	GT:AD:DP:GQ:PL	0/1:57,11:68:99:290,0,2335
3R	11714580	.	T	TTA	372.73	.	AC=1;AF=0.500;AN=2;BaseQRankSum=-0.618;ClippingRankSum=0.000;DP=71;ExcessHet=3.0103;FS=1.139;MLEAC=1;MLEAF=0.500;MQ=43.78;MQRankSum=-5.856;QD=5.48;ReadPosRankSum=-1.047;SOR=0.501	GT:AD:DP:GQ:PL	0/1:54,14:68:99:410,0,2216
3R	11714586	.	G	T	381.77	.	AC=1;AF=0.500;AN=2;BaseQRankSum=2.365;ClippingRankSum=0.000;DP=68;ExcessHet=3.0103;FS=1.139;MLEAC=1;MLEAF=0.500;MQ=43.77;MQRankSum=-5.856;QD=5.61;ReadPosRankSum=-0.622;SOR=0.501	GT:AD:DP:GQ:PL	0/1:54,14:68:99:410,0,2216
3R	11714590	.	A	G	368.77	.	AC=1;AF=0.500;AN=2;BaseQRankSum=-0.810;ClippingRankSum=0.000;DP=69;ExcessHet=3.0103;FS=0.000;MLEAC=1;MLEAF=0.500;MQ=43.80;MQRankSum=-5.736;QD=5.34;ReadPosRankSum=0.223;SOR=0.622	GT:AD:DP:GQ:PL	0/1:56,13:69:99:397,0,2366
3R	11714605	.	C	A	281.77	.	AC=1;AF=0.500;AN=2;BaseQRankSum=0.171;ClippingRankSum=0.000;DP=70;ExcessHet=3.0103;FS=0.000;MLEAC=1;MLEAF=0.500;MQ=43.86;MQRankSum=-5.047;QD=4.03;ReadPosRankSum=0.787;SOR=0.629	GT:AD:DP:GQ:PL	0/1:58,12:70:99:310,0,2253
3R	11714648	.	T	C	304.77	.	AC=1;AF=0.500;AN=2;BaseQRankSum=-2.604;ClippingRankSum=0.000;DP=76;ExcessHet=3.0103;FS=0.000;MLEAC=1;MLEAF=0.500;MQ=43.87;MQRankSum=-5.043;QD=4.01;ReadPosRankSum=0.669;SOR=0.614	GT:AD:DP:GQ:PL	0/1:63,13:76:99:333,0,2547
3R	11714666	.	GT	G	302.73	.	AC=1;AF=0.500;AN=2;BaseQRankSum=0.220;ClippingRankSum=0.000;DP=86;ExcessHet=3.0103;FS=0.000;MLEAC=1;MLEAF=0.500;MQ=43.89;MQRankSum=-5.180;QD=3.52;ReadPosRankSum=-0.456;SOR=0.728	GT:AD:DP:GQ:PL	0/1:72,14:86:99:340,0,2803
3R	11714715	.	T	G	39.77	.	AC=1;AF=0.500;AN=2;BaseQRankSum=-0.608;ClippingRankSum=0.000;DP=84;ExcessHet=3.0103;FS=4.508;MLEAC=1;MLEAF=0.500;MQ=43.95;MQRankSum=-3.437;QD=0.48;ReadPosRankSum=-1.156;SOR=1.432	GT:AD:DP:GQ:PL	0/1:71,12:83:68:68,0,1742
3R	11715150	.	G	A	40.77	.	AC=1;AF=0.500;AN=2;BaseQRankSum=3.485;ClippingRankSum=0.000;DP=45;ExcessHet=3.0103;FS=0.000;MLEAC=1;MLEAF=0.500;MQ=43.96;MQRankSum=-2.237;QD=0.93;ReadPosRankSum=-2.363;SOR=0.659	GT:AD:DP:GQ:PL	0/1:37,7:44:69:69,0,812
3R	11715273	.	C	A	743.77	.	AC=1;AF=0.500;AN=2;BaseQRankSum=3.364;ClippingRankSum=0.000;DP=45;ExcessHet=3.0103;FS=7.386;MLEAC=1;MLEAF=0.500;MQ=43.84;MQRankSum=0.000;QD=16.90;ReadPosRankSum=-1.058;SOR=1.367	GT:AD:DP:GQ:PL	0/1:12,32:44:99:772,0,196
3R	11715424	.	GT	G	561.73	.	AC=1;AF=0.500;AN=2;BaseQRankSum=-0.567;ClippingRankSum=0.000;DP=58;ExcessHet=3.0103;FS=4.980;MLEAC=1;MLEAF=0.500;MQ=44.00;MQRankSum=0.000;QD=11.23;ReadPosRankSum=-0.289;SOR=0.651	GT:AD:DP:GQ:PL	0/1:11,39:50:76:599,0,76
3R	11715635	.	T	A	896.77	.	AC=1;AF=0.500;AN=2;BaseQRankSum=0.929;ClippingRankSum=0.000;DP=47;ExcessHet=3.0103;FS=6.533;MLEAC=1;MLEAF=0.500;MQ=44.00;MQRankSum=0.000;QD=19.93;ReadPosRankSum=-0.332;SOR=0.139	GT:AD:DP:GQ:PL	0/1:6,39:45:34:925,0,34
3R	11715712	.	A	G	776.77	.	AC=1;AF=0.500;AN=2;BaseQRankSum=0.969;ClippingRankSum=0.000;DP=39;ExcessHet=3.0103;FS=11.879;MLEAC=1;MLEAF=0.500;MQ=44.00;MQRankSum=0.000;QD=19.92;ReadPosRankSum=-0.564;SOR=0.028	GT:AD:DP:GQ:PL	0/1:6,33:39:48:805,0,48
3R	11716102	.	T	G	1568.80	.	AC=2;AF=1.00;AN=2;BaseQRankSum=-0.907;ClippingRankSum=0.000;DP=73;ExcessHet=3.0103;FS=0.000;MLEAC=2;MLEAF=1.00;MQ=44.00;MQRankSum=0.000;QD=21.49;ReadPosRankSum=0.260;SOR=0.769	GT:AD:DP:GQ:PL	1/1:7,66:73:21:1597,21,0
3R	11716158	.	A	C	1266.77	.	AC=1;AF=0.500;AN=2;BaseQRankSum=-1.276;ClippingRankSum=0.000;DP=67;ExcessHet=3.0103;FS=1.219;MLEAC=1;MLEAF=0.500;MQ=44.00;MQRankSum=0.000;QD=18.91;ReadPosRankSum=-1.174;SOR=0.970	GT:AD:DP:GQ:PL	0/1:12,55:67:99:1295,0,138
3R	11716174	.	C	T	1261.77	.	AC=1;AF=0.500;AN=2;BaseQRankSum=-0.762;ClippingRankSum=0.000;DP=65;ExcessHet=3.0103;FS=0.000;MLEAC=1;MLEAF=0.500;MQ=44.00;MQRankSum=0.000;QD=19.41;ReadPosRankSum=-0.821;SOR=0.682	GT:AD:DP:GQ:PL	0/1:11,54:65:99:1290,0,109
3R	11718220	.	A	C	1013.77	.	AC=2;AF=1.00;AN=2;DP=40;ExcessHet=3.0103;FS=0.000;MLEAC=2;MLEAF=1.00;MQ=44.00;QD=25.99;SOR=1.236	GT:AD:DP:GQ:PL	1/1:0,39:39:99:1042,116,0
3R	11718302	.	G	T	945.77	.	AC=2;AF=1.00;AN=2;DP=36;ExcessHet=3.0103;FS=0.000;MLEAC=2;MLEAF=1.00;MQ=43.84;QD=26.27;SOR=1.739	GT:AD:DP:GQ:PL	1/1:0,36:36:99:974,107,0
3R	11718314	.	G	GCGTGTGTA	1593.73	.	AC=2;AF=1.00;AN=2;DP=37;ExcessHet=3.0103;FS=0.000;MLEAC=2;MLEAF=1.00;MQ=43.84;QD=28.84;SOR=2.179	GT:AD:DP:GQ:PL	1/1:0,36:36:99:1631,111,0
3R	11718385	.	A	T	823.77	.	AC=2;AF=1.00;AN=2;DP=31;ExcessHet=3.0103;FS=0.000;MLEAC=2;MLEAF=1.00;MQ=44.00;QD=26.57;SOR=0.756	GT:AD:DP:GQ:PL	1/1:0,31:31:93:852,93,0
3R	11718815	.	CT	C	1197.73	.	AC=2;AF=1.00;AN=2;DP=39;ExcessHet=3.0103;FS=0.000;MLEAC=2;MLEAF=1.00;MQ=43.39;QD=32.37;SOR=1.270	GT:AD:DP:GQ:PL	1/1:0,37:37:99:1235,111,0
3R	11718847	.	CG	C	1566.73	.	AC=2;AF=1.00;AN=2;DP=39;ExcessHet=3.0103;FS=0.000;MLEAC=2;MLEAF=1.00;MQ=43.29;QD=30.51;SOR=0.984	GT:AD:DP:GQ:PL	1/1:0,37:37:99:1604,114,0
3R	11718850	.	AGTCG	A	1566.73	.	AC=2;AF=1.00;AN=2;DP=38;ExcessHet=3.0103;FS=0.000;MLEAC=2;MLEAF=1.00;MQ=43.33;QD=30.05;SOR=0.914	GT:AD:DP:GQ:PL	1/1:0,38:38:99:1604,114,0
3R	11718875	.	T	TCCTCCTGGTGC	1790.73	.	AC=2;AF=1.00;AN=2;DP=41;ExcessHet=3.0103;FS=0.000;MLEAC=2;MLEAF=1.00;MQ=43.38;QD=31.14;SOR=0.869	GT:AD:DP:GQ:PL	1/1:0,35:35:99:1828,123,0
3R	11718888	.	C	A	1794.77	.	AC=2;AF=1.00;AN=2;DP=41;ExcessHet=3.0103;FS=0.000;MLEAC=2;MLEAF=1.00;MQ=43.38;QD=28.58;SOR=0.843	GT:AD:DP:GQ:PL	1/1:0,41:41:99:1823,123,0
3R	11718935	.	A	C	1113.77	.	AC=2;AF=1.00;AN=2;DP=42;ExcessHet=3.0103;FS=0.000;MLEAC=2;MLEAF=1.00;MQ=43.49;QD=26.52;SOR=0.892	GT:AD:DP:GQ:PL	1/1:0,42:42:99:1142,126,0
3R	11719224	.	G	C	188.77	.	AC=1;AF=0.500;AN=2;BaseQRankSum=0.562;ClippingRankSum=0.000;DP=49;ExcessHet=3.0103;FS=4.620;MLEAC=1;MLEAF=0.500;MQ=43.84;MQRankSum=1.265;QD=3.85;ReadPosRankSum=0.759;SOR=1.067	GT:AD:DP:GQ:PL	0/1:36,13:49:99:217,0,840
3R	11719241	.	C	G	1352.77	.	AC=2;AF=1.00;AN=2;DP=50;ExcessHet=3.0103;FS=0.000;MLEAC=2;MLEAF=1.00;MQ=43.84;QD=27.06;SOR=0.859	GT:AD:DP:GQ:PL	1/1:0,50:50:99:1381,150,0
3R	11719423	.	CT	C	384.74	.	AC=2;AF=1.00;AN=2;BaseQRankSum=-0.292;ClippingRankSum=0.000;DP=37;ExcessHet=3.0103;FS=0.000;MLEAC=2;MLEAF=1.00;MQ=43.89;MQRankSum=2.740;QD=12.02;ReadPosRankSum=-0.428;SOR=0.446	GT:AD:DP:GQ:PL	1/1:4,28:32:25:422,25,0
3R	11719752	.	G	GC	66.73	.	AC=1;AF=0.500;AN=2;BaseQRankSum=1.922;ClippingRankSum=0.000;DP=19;ExcessHet=3.0103;FS=10.561;MLEAC=1;MLEAF=0.500;MQ=43.74;MQRankSum=-0.473;QD=6.07;ReadPosRankSum=-1.758;SOR=2.526	GT:AD:DP:GQ:PL	0/1:4,7:11:43:104,0,43
3R	11720151	.	C	G	87.77	.	AC=1;AF=0.500;AN=2;BaseQRankSum=0.454;ClippingRankSum=0.000;DP=49;ExcessHet=3.0103;FS=10.475;MLEAC=1;MLEAF=0.500;MQ=44.00;MQRankSum=0.000;QD=1.79;ReadPosRankSum=-0.669;SOR=1.484	GT:AD:DP:GQ:PL	0/1:39,10:49:99:116,0,918
3R	11720160	.	G	A	1347.77	.	AC=2;AF=1.00;AN=2;DP=45;ExcessHet=3.0103;FS=0.000;MLEAC=2;MLEAF=1.00;MQ=44.00;QD=29.95;SOR=1.038	GT:AD:DP:GQ:PL	1/1:0,45:45:99:1376,135,0
3R	11720359	.	G	C	178.77	.	AC=1;AF=0.500;AN=2;BaseQRankSum=-0.195;ClippingRankSum=0.000;DP=58;ExcessHet=3.0103;FS=1.178;MLEAC=1;MLEAF=0.500;MQ=43.86;MQRankSum=-1.221;QD=3.08;ReadPosRankSum=-0.403;SOR=0.976	GT:AD:DP:GQ:PL	0/1:44,14:58:99:207,0,1013
3R	11720380	.	A	AAT	431.73	.	AC=1;AF=0.500;AN=2;BaseQRankSum=-0.541;ClippingRankSum=0.000;DP=63;ExcessHet=3.0103;FS=1.164;MLEAC=1;MLEAF=0.500;MQ=43.88;MQRankSum=-1.325;QD=6.96;ReadPosRankSum=0.413;SOR=0.899	GT:AD:DP:GQ:PL	0/1:48,14:62:99:469,0,1973
3R	11720387	.	G	T	437.77	.	AC=1;AF=0.500;AN=2;BaseQRankSum=0.814;ClippingRankSum=0.000;DP=64;ExcessHet=3.0103;FS=0.000;MLEAC=1;MLEAF=0.500;MQ=43.88;MQRankSum=-1.266;QD=6.84;ReadPosRankSum=0.159;SOR=0.777	GT:AD:DP:GQ:PL	0/1:49,15:64:99:466,0,1999
3R	11720401	.	T	C	153.77	.	AC=1;AF=0.500;AN=2;BaseQRankSum=-3.522;ClippingRankSum=0.000;DP=63;ExcessHet=3.0103;FS=1.189;MLEAC=1;MLEAF=0.500;MQ=43.88;MQRankSum=-1.350;QD=2.44;ReadPosRankSum=0.381;SOR=1.056	GT:AD:DP:GQ:PL	0/1:49,14:63:99:182,0,1165
3R	11720456	.	C	T	138.77	.	AC=1;AF=0.500;AN=2;BaseQRankSum=0.803;ClippingRankSum=0.000;DP=60;ExcessHet=3.0103;FS=1.255;MLEAC=1;MLEAF=0.500;MQ=43.93;MQRankSum=-1.021;QD=2.35;ReadPosRankSum=-0.330;SOR=0.446	GT:AD:DP:GQ:PL	0/1:47,12:59:99:167,0,1091
3R	11720524	.	A	AAACCTGTTT	266.73	.	AC=1;AF=0.500;AN=2;BaseQRankSum=0.742;ClippingRankSum=0.000;DP=58;ExcessHet=3.0103;FS=0.000;MLEAC=1;MLEAF=0.500;MQ=43.93;MQRankSum=-2.886;QD=4.68;ReadPosRankSum=-0.829;SOR=0.601	GT:AD:DP:GQ:PL	0/1:46,11:57:99:304,0,1920
3R	11720529	.	C	A	241.77	.	AC=1;AF=0.500;AN=2;BaseQRankSum=1.080;ClippingRankSum=0.000;DP=56;ExcessHet=3.0103;FS=3.105;MLEAC=1;MLEAF=0.500;MQ=43.93;MQRankSum=-3.028;QD=4.32;ReadPosRankSum=-0.525;SOR=1.352	GT:AD:DP:GQ:PL	0/1:46,10:56:99:270,0,1923
3R	11720666	.	A	G	124.77	.	AC=1;AF=0.500;AN=2;BaseQRankSum=2.229;ClippingRankSum=0.000;DP=52;ExcessHet=3.0103;FS=0.000;MLEAC=1;MLEAF=0.500;MQ=43.96;MQRankSum=0.000;QD=2.45;ReadPosRankSum=-0.264;SOR=0.892	GT:AD:DP:GQ:PL	0/1:40,11:51:99:153,0,919
3R	11720786	.	C	A	136.77	.	AC=1;AF=0.500;AN=2;BaseQRankSum=1.241;ClippingRankSum=0.000;DP=60;ExcessHet=3.0103;FS=6.858;MLEAC=1;MLEAF=0.500;MQ=43.93;MQRankSum=0.779;QD=2.28;ReadPosRankSum=-0.655;SOR=0.975	GT:AD:DP:GQ:PL	0/1:47,13:60:99:165,0,1070
3R	11720965	.	A	C	1345.77	.	AC=2;AF=1.00;AN=2;BaseQRankSum=1.804;ClippingRankSum=0.000;DP=51;ExcessHet=3.0103;FS=0.000;MLEAC=2;MLEAF=1.00;MQ=44.00;MQRankSum=0.000;QD=26.39;ReadPosRankSum=-0.503;SOR=0.562	GT:AD:DP:GQ:PL	1/1:1,50:51:99:1374,143,0
3R	11721248	.	TCTACGCA	T	109.73	.	AC=1;AF=0.500;AN=2;BaseQRankSum=-0.285;ClippingRankSum=0.000;DP=59;ExcessHet=3.0103;FS=0.000;MLEAC=1;MLEAF=0.500;MQ=43.84;MQRankSum=-1.596;QD=2.00;ReadPosRankSum=1.713;SOR=0.941	GT:AD:DP:GQ:PL	0/1:48,7:55:99:147,0,1984
3R	11721334	.	A	C	83.77	.	AC=1;AF=0.500;AN=2;BaseQRankSum=0.148;ClippingRankSum=0.000;DP=60;ExcessHet=3.0103;FS=1.297;MLEAC=1;MLEAF=0.500;MQ=43.85;MQRankSum=-1.167;QD=1.40;ReadPosRankSum=-1.003;SOR=1.003	GT:AD:DP:GQ:PL	0/1:49,11:60:99:112,0,1157
3R	11721405	.	TTTTGC	T	2209.73	.	AC=2;AF=1.00;AN=2;DP=51;ExcessHet=3.0103;FS=0.000;MLEAC=2;MLEAF=1.00;MQ=43.89;QD=32.71;SOR=0.859	GT:AD:DP:GQ:PL	1/1:0,50:50:99:2247,151,0
3R	11721412	.	AG	A	2240.73	.	AC=2;AF=1.00;AN=2;DP=50;ExcessHet=3.0103;FS=0.000;MLEAC=2;MLEAF=1.00;MQ=43.88;QD=31.04;SOR=0.859	GT:AD:DP:GQ:PL	1/1:0,50:50:99:2278,154,0
3R	11721415	.	A	AC	2153.73	.	AC=2;AF=1.00;AN=2;DP=49;ExcessHet=3.0103;FS=0.000;MLEAC=2;MLEAF=1.00;MQ=43.88;QD=31.04;SOR=0.909	GT:AD:DP:GQ:PL	1/1:0,49:49:99:2191,147,0
3R	11721569	.	CG	C	140.73	.	AC=1;AF=0.500;AN=2;BaseQRankSum=-1.076;ClippingRankSum=0.000;DP=57;ExcessHet=3.0103;FS=1.361;MLEAC=1;MLEAF=0.500;MQ=43.93;MQRankSum=-1.038;QD=2.56;ReadPosRankSum=0.011;SOR=0.384	GT:AD:DP:GQ:PL	0/1:44,11:55:99:178,0,1225
3R	11721667	.	T	A	174.77	.	AC=1;AF=0.500;AN=2;BaseQRankSum=-1.331;ClippingRankSum=0.000;DP=52;ExcessHet=3.0103;FS=0.000;MLEAC=1;MLEAF=0.500;MQ=43.92;MQRankSum=-1.332;QD=3.36;ReadPosRankSum=-0.419;SOR=0.534	GT:AD:DP:GQ:PL	0/1:44,8:52:99:203,0,2124
3R	11721669	.	TC	T	165.73	.	AC=1;AF=0.500;AN=2;BaseQRankSum=-0.931;ClippingRankSum=0.000;DP=52;ExcessHet=3.0103;FS=0.000;MLEAC=1;MLEAF=0.500;MQ=43.92;MQRankSum=-1.332;QD=3.19;ReadPosRankSum=-0.431;SOR=0.534	GT:AD:DP:GQ:PL	0/1:44,8:52:99:203,0,2124
3R	11721671	.	G	T	174.77	.	AC=1;AF=0.500;AN=2;BaseQRankSum=-1.283;ClippingRankSum=0.000;DP=51;ExcessHet=3.0103;FS=0.000;MLEAC=1;MLEAF=0.500;MQ=43.92;MQRankSum=-1.309;QD=3.43;ReadPosRankSum=-0.557;SOR=0.569	GT:AD:DP:GQ:PL	0/1:43,8:51:99:203,0,2124
3R	11721688	.	ATG	A	159.73	.	AC=1;AF=0.500;AN=2;BaseQRankSum=-0.651;ClippingRankSum=0.000;DP=51;ExcessHet=3.0103;FS=0.000;MLEAC=1;MLEAF=0.500;MQ=43.92;MQRankSum=-1.465;QD=3.13;ReadPosRankSum=-0.490;SOR=0.839	GT:AD:DP:GQ:PL	0/1:44,7:51:99:197,0,2126
3R	11721690	.	G	GAAAA	159.73	.	AC=1;AF=0.500;AN=2;BaseQRankSum=1.060;ClippingRankSum=0.000;DP=51;ExcessHet=3.0103;FS=0.000;MLEAC=1;MLEAF=0.500;MQ=43.92;MQRankSum=-1.465;QD=3.13;ReadPosRankSum=-0.535;SOR=0.839	GT:AD:DP:GQ:PL	0/1:44,7:51:99:197,0,2126
3R	11721821	.	A	C	158.77	.	AC=1;AF=0.500;AN=2;BaseQRankSum=-1.395;ClippingRankSum=0.000;DP=61;ExcessHet=3.0103;FS=1.185;MLEAC=1;MLEAF=0.500;MQ=44.00;MQRankSum=0.000;QD=2.60;ReadPosRankSum=1.153;SOR=0.446	GT:AD:DP:GQ:PL	0/1:47,14:61:99:187,0,1114
3R	11721876	.	C	A	167.77	.	AC=1;AF=0.500;AN=2;BaseQRankSum=1.438;ClippingRankSum=0.000;DP=61;ExcessHet=3.0103;FS=1.179;MLEAC=1;MLEAF=0.500;MQ=44.00;MQRankSum=0.000;QD=2.75;ReadPosRankSum=0.593;SOR=0.946	GT:AD:DP:GQ:PL	0/1:47,14:61:99:196,0,1074
3R	11722107	.	TAAATCAAATTG	T	197.73	.	AC=1;AF=0.500;AN=2;BaseQRankSum=-0.034;ClippingRankSum=0.000;DP=61;ExcessHet=3.0103;FS=0.000;MLEAC=1;MLEAF=0.500;MQ=44.00;MQRankSum=0.000;QD=3.47;ReadPosRankSum=0.695;SOR=0.801	GT:AD:DP:GQ:PL	0/1:48,9:57:99:235,0,5427
3R	11722839	.	G	GAT	521.73	.	AC=1;AF=0.500;AN=2;BaseQRankSum=1.187;ClippingRankSum=0.000;DP=39;ExcessHet=3.0103;FS=0.000;MLEAC=1;MLEAF=0.500;MQ=44.35;MQRankSum=0.038;QD=17.39;ReadPosRankSum=-0.091;SOR=0.634	GT:AD:DP:GQ:PL	0/1:9,21:30:99:559,0,177
3R	11723742	.	C	G	98.77	.	AC=1;AF=0.500;AN=2;BaseQRankSum=-0.354;ClippingRankSum=0.000;DP=49;ExcessHet=3.0103;FS=3.167;MLEAC=1;MLEAF=0.500;MQ=43.32;MQRankSum=0.760;QD=2.02;ReadPosRankSum=1.087;SOR=1.382	GT:AD:DP:GQ:PL	0/1:39,10:49:99:127,0,910
3R	11724433	.	C	T	148.77	.	AC=1;AF=0.500;AN=2;BaseQRankSum=-0.727;ClippingRankSum=0.000;DP=46;ExcessHet=3.0103;FS=1.366;MLEAC=1;MLEAF=0.500;MQ=43.85;MQRankSum=1.038;QD=3.31;ReadPosRankSum=0.834;SOR=0.694	GT:AD:DP:GQ:PL	0/1:34,11:45:99:177,0,833
3R	11725383	.	A	ACACAG	1960.73	.	AC=1;AF=0.500;AN=2;BaseQRankSum=0.494;ClippingRankSum=0.000;DP=72;ExcessHet=3.0103;FS=0.968;MLEAC=1;MLEAF=0.500;MQ=43.90;MQRankSum=1.508;QD=28.01;ReadPosRankSum=1.304;SOR=0.866	GT:AD:DP:GQ:PL	0/1:22,48:70:99:1998,0,1135
3R	11726554	.	T	G	1168.77	.	AC=1;AF=0.500;AN=2;BaseQRankSum=-2.435;ClippingRankSum=0.000;DP=69;ExcessHet=3.0103;FS=4.641;MLEAC=1;MLEAF=0.500;MQ=44.00;MQRankSum=0.000;QD=17.19;ReadPosRankSum=-1.052;SOR=0.376	GT:AD:DP:GQ:PL	0/1:12,56:68:99:1197,0,130
3R	11727439	.	C	T	1100.77	.	AC=2;AF=1.00;AN=2;DP=44;ExcessHet=3.0103;FS=0.000;MLEAC=2;MLEAF=1.00;MQ=44.00;QD=25.60;SOR=0.836	GT:AD:DP:GQ:PL	1/1:0,43:43:99:1129,127,0
3R	11727657	.	T	C	100.77	.	AC=1;AF=0.500;AN=2;BaseQRankSum=1.959;ClippingRankSum=0.000;DP=39;ExcessHet=3.0103;FS=0.000;MLEAC=1;MLEAF=0.500;MQ=44.00;MQRankSum=0.000;QD=2.65;ReadPosRankSum=-0.971;SOR=0.481	GT:AD:DP:GQ:PL	0/1:30,8:38:99:129,0,712
3R	11727676	.	C	G	120.77	.	AC=1;AF=0.500;AN=2;BaseQRankSum=0.363;ClippingRankSum=0.000;DP=43;ExcessHet=3.0103;FS=3.257;MLEAC=1;MLEAF=0.500;MQ=44.00;MQRankSum=0.000;QD=2.95;ReadPosRankSum=0.170;SOR=0.283	GT:AD:DP:GQ:PL	0/1:31,10:41:99:149,0,701
3R	11727944	.	G	T	746.77	.	AC=1;AF=0.500;AN=2;BaseQRankSum=2.081;ClippingRankSum=0.000;DP=40;ExcessHet=3.0103;FS=3.546;MLEAC=1;MLEAF=0.500;MQ=44.00;MQRankSum=0.000;QD=18.67;ReadPosRankSum=-0.890;SOR=0.717	GT:AD:DP:GQ:PL	0/1:8,32:40:98:775,0,98
3R	11728171	.	T	C	2260.77	.	AC=2;AF=1.00;AN=2;DP=50;ExcessHet=3.0103;FS=0.000;MLEAC=2;MLEAF=1.00;MQ=43.96;QD=30.49;SOR=0.859	GT:AD:DP:GQ:PL	1/1:0,50:50:99:2289,157,0
3R	11728172	.	T	C	2298.77	.	AC=2;AF=1.00;AN=2;DP=49;ExcessHet=3.0103;FS=0.000;MLEAC=2;MLEAF=1.00;MQ=43.96;QD=31.63;SOR=0.818	GT:AD:DP:GQ:PL	1/1:0,49:49:99:2327,160,0
3R	11728174	.	T	C	2238.77	.	AC=2;AF=1.00;AN=2;DP=49;ExcessHet=3.0103;FS=0.000;MLEAC=2;MLEAF=1.00;MQ=43.96;QD=35.06;SOR=0.909	GT:AD:DP:GQ:PL	1/1:0,49:49:99:2267,154,0
3R	11728180	.	A	G	115.77	.	AC=1;AF=0.500;AN=2;BaseQRankSum=-2.403;ClippingRankSum=0.000;DP=49;ExcessHet=3.0103;FS=2.929;MLEAC=1;MLEAF=0.500;MQ=43.96;MQRankSum=-1.810;QD=2.36;ReadPosRankSum=0.382;SOR=0.646	GT:AD:DP:GQ:PL	0/1:38,11:49:99:144,0,900
3R	11728190	.	C	T	1454.77	.	AC=2;AF=1.00;AN=2;DP=47;ExcessHet=3.0103;FS=0.000;MLEAC=2;MLEAF=1.00;MQ=44.00;QD=30.95;SOR=0.919	GT:AD:DP:GQ:PL	1/1:0,47:47:99:1483,144,0
3R	11728243	.	C	T	1511.77	.	AC=2;AF=1.00;AN=2;DP=57;ExcessHet=3.0103;FS=0.000;MLEAC=2;MLEAF=1.00;MQ=44.00;QD=26.52;SOR=1.047	GT:AD:DP:GQ:PL	1/1:0,57:57:99:1540,170,0
3R	11728364	.	G	C	1528.77	.	AC=2;AF=1.00;AN=2;BaseQRankSum=1.749;ClippingRankSum=0.000;DP=58;ExcessHet=3.0103;FS=3.163;MLEAC=2;MLEAF=1.00;MQ=44.00;MQRankSum=0.000;QD=26.36;ReadPosRankSum=-0.645;SOR=0.389	GT:AD:DP:GQ:PL	1/1:1,57:58:99:1557,164,0
3R	11728409	.	C	T	1305.77	.	AC=2;AF=1.00;AN=2;DP=48;ExcessHet=3.0103;FS=0.000;MLEAC=2;MLEAF=1.00;MQ=44.00;QD=27.20;SOR=1.067	GT:AD:DP:GQ:PL	1/1:0,48:48:99:1334,143,0
3R	11728502	.	A	G	1252.77	.	AC=2;AF=1.00;AN=2;DP=48;ExcessHet=3.0103;FS=0.000;MLEAC=2;MLEAF=1.00;MQ=44.00;QD=26.10;SOR=1.298	GT:AD:DP:GQ:PL	1/1:0,48:48:99:1281,143,0
3R	11728560	.	G	A	1942.77	.	AC=2;AF=1.00;AN=2;DP=46;ExcessHet=3.0103;FS=0.000;MLEAC=2;MLEAF=1.00;MQ=44.00;QD=24.95;SOR=1.085	GT:AD:DP:GQ:PL	1/1:0,46:46:99:1971,138,0
3R	11728570	.	C	T	1994.77	.	AC=2;AF=1.00;AN=2;DP=47;ExcessHet=3.0103;FS=0.000;MLEAC=2;MLEAF=1.00;MQ=44.00;QD=32.90;SOR=0.823	GT:AD:DP:GQ:PL	1/1:0,47:47:99:2023,144,0
3R	11728584	.	A	T	1246.77	.	AC=2;AF=1.00;AN=2;DP=47;ExcessHet=3.0103;FS=0.000;MLEAC=2;MLEAF=1.00;MQ=44.00;QD=26.53;SOR=0.735	GT:AD:DP:GQ:PL	1/1:0,47:47:99:1275,141,0
3R	11728608	.	G	C	1296.77	.	AC=2;AF=1.00;AN=2;DP=49;ExcessHet=3.0103;FS=0.000;MLEAC=2;MLEAF=1.00;MQ=44.00;QD=26.46;SOR=0.733	GT:AD:DP:GQ:PL	1/1:0,49:49:99:1325,147,0
3R	11728717	.	C	G	1159.77	.	AC=2;AF=1.00;AN=2;DP=44;ExcessHet=3.0103;FS=0.000;MLEAC=2;MLEAF=1.00;MQ=44.00;QD=26.97;SOR=0.941	GT:AD:DP:GQ:PL	1/1:0,43:43:99:1188,129,0
3R	11728789	.	G	A	1315.77	.	AC=2;AF=1.00;AN=2;DP=49;ExcessHet=3.0103;FS=0.000;MLEAC=2;MLEAF=1.00;MQ=43.96;QD=27.41;SOR=1.067	GT:AD:DP:GQ:PL	1/1:0,48:48:99:1344,144,0
3R	11729252	.	T	TTCCGAAACTCAGAGAC	1977.73	.	AC=2;AF=1.00;AN=2;DP=44;ExcessHet=3.0103;FS=0.000;MLEAC=2;MLEAF=1.00;MQ=43.76;QD=31.25;SOR=1.151	GT:AD:DP:GQ:PL	1/1:0,40:40:99:2015,135,0
3R	11729537	.	G	A	1042.77	.	AC=2;AF=1.00;AN=2;DP=40;ExcessHet=3.0103;FS=0.000;MLEAC=2;MLEAF=1.00;MQ=43.90;QD=26.07;SOR=1.445	GT:AD:DP:GQ:PL	1/1:0,40:40:99:1071,119,0
3R	11729652	.	C	A	840.77	.	AC=2;AF=1.00;AN=2;DP=34;ExcessHet=3.0103;FS=0.000;MLEAC=2;MLEAF=1.00;MQ=43.94;QD=24.73;SOR=0.941	GT:AD:DP:GQ:PL	1/1:0,34:34:99:869,100,0
3R	11729841	.	C	G	574.77	.	AC=1;AF=0.500;AN=2;BaseQRankSum=0.873;ClippingRankSum=0.000;DP=33;ExcessHet=3.0103;FS=3.746;MLEAC=1;MLEAF=0.500;MQ=44.00;MQRankSum=0.000;QD=17.42;ReadPosRankSum=-0.974;SOR=1.108	GT:AD:DP:GQ:PL	0/1:7,26:33:73:603,0,73
3R	11730200	.	C	T	1078.77	.	AC=2;AF=1.00;AN=2;DP=41;ExcessHet=3.0103;FS=0.000;MLEAC=2;MLEAF=1.00;MQ=44.00;QD=26.31;SOR=1.347	GT:AD:DP:GQ:PL	1/1:0,41:41:99:1107,123,0
3R	11730422	.	A	G	1096.77	.	AC=2;AF=1.00;AN=2;DP=43;ExcessHet=3.0103;FS=0.000;MLEAC=2;MLEAF=1.00;MQ=43.91;QD=25.51;SOR=0.836	GT:AD:DP:GQ:PL	1/1:0,43:43:99:1125,128,0
3R	11730558	.	TGA	T	643.73	.	AC=1;AF=0.500;AN=2;BaseQRankSum=0.066;ClippingRankSum=0.000;DP=32;ExcessHet=3.0103;FS=6.205;MLEAC=1;MLEAF=0.500;MQ=44.00;MQRankSum=0.000;QD=20.77;ReadPosRankSum=0.720;SOR=0.124	GT:AD:DP:GQ:PL	0/1:10,21:31:99:681,0,274
3R	11730604	.	A	G	1282.77	.	AC=1;AF=0.500;AN=2;BaseQRankSum=-3.207;ClippingRankSum=0.000;DP=42;ExcessHet=3.0103;FS=0.000;MLEAC=1;MLEAF=0.500;MQ=43.95;MQRankSum=-0.464;QD=30.54;ReadPosRankSum=1.196;SOR=0.660	GT:AD:DP:GQ:PL	0/1:9,33:42:99:1311,0,312
3R	11730608	.	A	G	1282.77	.	AC=1;AF=0.500;AN=2;BaseQRankSum=-1.805;ClippingRankSum=0.000;DP=43;ExcessHet=3.0103;FS=1.433;MLEAC=1;MLEAF=0.500;MQ=43.95;MQRankSum=-0.495;QD=29.83;ReadPosRankSum=1.711;SOR=1.056	GT:AD:DP:GQ:PL	0/1:10,33:43:99:1311,0,347
3R	11730621	.	G	A	773.77	.	AC=1;AF=0.500;AN=2;BaseQRankSum=-0.711;ClippingRankSum=0.000;DP=44;ExcessHet=3.0103;FS=3.254;MLEAC=1;MLEAF=0.500;MQ=43.96;MQRankSum=-0.488;QD=17.59;ReadPosRankSum=1.359;SOR=1.418	GT:AD:DP:GQ:PL	0/1:10,34:44:99:802,0,130
3R	11730731	.	G	T	712.77	.	AC=1;AF=0.500;AN=2;BaseQRankSum=1.950;ClippingRankSum=0.000;DP=53;ExcessHet=3.0103;FS=12.537;MLEAC=1;MLEAF=0.500;MQ=43.67;MQRankSum=-1.408;QD=13.45;ReadPosRankSum=-0.318;SOR=0.585	GT:AD:DP:GQ:PL	0/1:21,32:53:99:741,0,381
3R	11730760	.	G	T	675.77	.	AC=1;AF=0.500;AN=2;BaseQRankSum=3.558;ClippingRankSum=0.000;DP=51;ExcessHet=3.0103;FS=4.235;MLEAC=1;MLEAF=0.500;MQ=43.66;MQRankSum=-1.419;QD=13.52;ReadPosRankSum=-0.604;SOR=0.247	GT:AD:DP:GQ:PL	0/1:20,30:50:99:704,0,394
3R	11730794	.	A	G	1133.77	.	AC=1;AF=0.500;AN=2;BaseQRankSum=0.381;ClippingRankSum=0.000;DP=48;ExcessHet=3.0103;FS=4.167;MLEAC=1;MLEAF=0.500;MQ=44.00;MQRankSum=0.000;QD=23.62;ReadPosRankSum=-1.321;SOR=0.547	GT:AD:DP:GQ:PL	0/1:18,30:48:99:1162,0,663
3R	11730801	.	AACACTTGAC	A	606.73	.	AC=1;AF=0.500;AN=2;BaseQRankSum=-2.415;ClippingRankSum=0.000;DP=53;ExcessHet=3.0103;FS=4.124;MLEAC=1;MLEAF=0.500;MQ=44.00;MQRankSum=0.000;QD=11.45;ReadPosRankSum=1.670;SOR=1.089	GT:AD:DP:GQ:PL	0/1:35,18:53:99:644,0,1467
3R	11730817	.	G	C	1207.77	.	AC=1;AF=0.500;AN=2;BaseQRankSum=-1.426;ClippingRankSum=0.000;DP=54;ExcessHet=3.0103;FS=5.792;MLEAC=1;MLEAF=0.500;MQ=44.00;MQRankSum=0.000;QD=22.37;ReadPosRankSum=1.733;SOR=0.567	GT:AD:DP:GQ:PL	0/1:19,35:54:99:1236,0,678
3R	11730909	.	A	T	1732.77	.	AC=1;AF=0.500;AN=2;BaseQRankSum=1.788;ClippingRankSum=0.000;DP=57;ExcessHet=3.0103;FS=4.355;MLEAC=1;MLEAF=0.500;MQ=43.97;MQRankSum=-0.530;QD=30.40;ReadPosRankSum=0.937;SOR=0.907	GT:AD:DP:GQ:PL	0/1:14,43:57:99:1761,0,598
3R	11730914	.	T	TG	1709.73	.	AC=1;AF=0.500;AN=2;BaseQRankSum=1.775;ClippingRankSum=0.000;DP=60;ExcessHet=3.0103;FS=6.181;MLEAC=1;MLEAF=0.500;MQ=44.00;MQRankSum=0.000;QD=28.50;ReadPosRankSum=2.220;SOR=0.732	GT:AD:DP:GQ:PL	0/1:16,44:60:99:1747,0,727
3R	11730932	.	C	A	1631.77	.	AC=1;AF=0.500;AN=2;BaseQRankSum=1.695;ClippingRankSum=0.000;DP=56;ExcessHet=3.0103;FS=4.429;MLEAC=1;MLEAF=0.500;MQ=44.00;MQRankSum=0.000;QD=29.14;ReadPosRankSum=0.681;SOR=0.444	GT:AD:DP:GQ:PL	0/1:14,42:56:99:1660,0,199
3R	11730989	.	A	T	1525.77	.	AC=1;AF=0.500;AN=2;BaseQRankSum=2.620;ClippingRankSum=0.000;DP=51;ExcessHet=3.0103;FS=4.897;MLEAC=1;MLEAF=0.500;MQ=44.00;MQRankSum=0.000;QD=29.92;ReadPosRankSum=-1.959;SOR=0.618	GT:AD:DP:GQ:PL	0/1:11,40:51:99:1554,0,403
3R	11731000	.	A	G	1409.77	.	AC=1;AF=0.500;AN=2;BaseQRankSum=-1.966;ClippingRankSum=0.000;DP=47;ExcessHet=3.0103;FS=2.864;MLEAC=1;MLEAF=0.500;MQ=44.00;MQRankSum=0.000;QD=30.00;ReadPosRankSum=-0.380;SOR=0.666	GT:AD:DP:GQ:PL	0/1:12,35:47:99:1438,0,465
3R	11731616	.	T	A	1492.77	.	AC=2;AF=1.00;AN=2;DP=54;ExcessHet=3.0103;FS=0.000;MLEAC=2;MLEAF=1.00;MQ=43.47;QD=27.64;SOR=0.693	GT:AD:DP:GQ:PL	1/1:0,54:54:99:1521,162,0
3R	11731655	.	CATAT	C	1944.73	.	AC=2;AF=1.00;AN=2;BaseQRankSum=1.818;ClippingRankSum=0.000;DP=57;ExcessHet=3.0103;FS=0.000;MLEAC=2;MLEAF=1.00;MQ=43.23;MQRankSum=-0.231;QD=29.31;ReadPosRankSum=1.281;SOR=0.280	GT:AD:DP:GQ:PL	1/1:2,47:49:97:1982,97,0
3R	11731816	.	A	G	247.77	.	AC=1;AF=0.500;AN=2;BaseQRankSum=-0.694;ClippingRankSum=0.000;DP=64;ExcessHet=3.0103;FS=1.093;MLEAC=1;MLEAF=0.500;MQ=44.00;MQRankSum=0.000;QD=3.87;ReadPosRankSum=0.838;SOR=1.009	GT:AD:DP:GQ:PL	0/1:47,17:64:99:276,0,1074
3R	11732131	.	G	C	1814.77	.	AC=2;AF=1.00;AN=2;DP=68;ExcessHet=3.0103;FS=0.000;MLEAC=2;MLEAF=1.00;MQ=44.00;QD=26.69;SOR=0.949	GT:AD:DP:GQ:PL	1/1:0,68:68:99:1843,204,0
3R	11732262	.	C	A	219.77	.	AC=1;AF=0.500;AN=2;BaseQRankSum=2.246;ClippingRankSum=0.000;DP=74;ExcessHet=3.0103;FS=1.066;MLEAC=1;MLEAF=0.500;MQ=43.97;MQRankSum=0.583;QD=3.01;ReadPosRankSum=-1.320;SOR=0.973	GT:AD:DP:GQ:PL	0/1:56,17:73:99:248,0,1288
3R	11733565	.	T	TGCCAA	233.73	.	AC=1;AF=0.500;AN=2;BaseQRankSum=-1.030;ClippingRankSum=0.000;DP=44;ExcessHet=3.0103;FS=0.000;MLEAC=1;MLEAF=0.500;MQ=43.83;MQRankSum=0.563;QD=5.84;ReadPosRankSum=-0.203;SOR=0.512	GT:AD:DP:GQ:PL	0/1:32,8:40:99:271,0,1762
3R	11733877	.	G	A	69.77	.	AC=1;AF=0.500;AN=2;BaseQRankSum=-0.613;ClippingRankSum=0.000;DP=43;ExcessHet=3.0103;FS=3.533;MLEAC=1;MLEAF=0.500;MQ=43.91;MQRankSum=-2.951;QD=1.62;ReadPosRankSum=0.368;SOR=0.257	GT:AD:DP:GQ:PL	0/1:35,8:43:98:98,0,811
3R	11733912	.	T	C	85.77	.	AC=1;AF=0.500;AN=2;BaseQRankSum=-1.209;ClippingRankSum=0.000;DP=48;ExcessHet=3.0103;FS=0.000;MLEAC=1;MLEAF=0.500;MQ=43.92;MQRankSum=-2.750;QD=1.79;ReadPosRankSum=0.158;SOR=0.534	GT:AD:DP:GQ:PL	0/1:38,10:48:99:114,0,915
3R	11734195	.	T	C	1316.77	.	AC=2;AF=1.00;AN=2;DP=48;ExcessHet=3.0103;FS=0.000;MLEAC=2;MLEAF=1.00;MQ=43.82;QD=27.43;SOR=0.866	GT:AD:DP:GQ:PL	1/1:0,48:48:99:1345,144,0
3R	11734396	.	A	AGGCTTCTCAAGGCGAACTTTCAACGAAATC	3225.73	.	AC=2;AF=1.00;AN=2;DP=62;ExcessHet=3.0103;FS=0.000;MLEAC=2;MLEAF=1.00;MQ=42.65;QD=30.69;SOR=0.760	GT:AD:DP:GQ:PL	1/1:0,60:60:99:3263,218,0
3R	11734614	.	G	A	120.77	.	AC=1;AF=0.500;AN=2;BaseQRankSum=2.667;ClippingRankSum=0.000;DP=71;ExcessHet=3.0103;FS=0.000;MLEAC=1;MLEAF=0.500;MQ=43.57;MQRankSum=-0.810;QD=1.70;ReadPosRankSum=1.174;SOR=0.762	GT:AD:DP:GQ:PL	0/1:58,13:71:99:149,0,1312
3R	11734698	.	C	A	1048.77	.	AC=1;AF=0.500;AN=2;BaseQRankSum=0.191;ClippingRankSum=0.000;DP=59;ExcessHet=3.0103;FS=3.177;MLEAC=1;MLEAF=0.500;MQ=43.67;MQRankSum=1.199;QD=17.78;ReadPosRankSum=-0.098;SOR=0.264	GT:AD:DP:GQ:PL	0/1:13,46:59:99:1077,0,186
3R	11734822	.	T	C	1675.77	.	AC=2;AF=1.00;AN=2;DP=64;ExcessHet=3.0103;FS=0.000;MLEAC=2;MLEAF=1.00;MQ=43.95;QD=26.18;SOR=1.963	GT:AD:DP:GQ:PL	1/1:0,64:64:99:1704,190,0
3R	11734963	.	C	T	86.77	.	AC=1;AF=0.500;AN=2;BaseQRankSum=1.757;ClippingRankSum=0.000;DP=38;ExcessHet=3.0103;FS=0.000;MLEAC=1;MLEAF=0.500;MQ=43.92;MQRankSum=0.581;QD=2.28;ReadPosRankSum=-1.809;SOR=0.473	GT:AD:DP:GQ:PL	0/1:30,8:38:99:115,0,722
3R	11735068	.	C	T	777.77	.	AC=1;AF=0.500;AN=2;BaseQRankSum=-0.484;ClippingRankSum=0.000;DP=46;ExcessHet=3.0103;FS=1.323;MLEAC=1;MLEAF=0.500;MQ=43.89;MQRankSum=-0.814;QD=16.91;ReadPosRankSum=-1.701;SOR=1.015	GT:AD:DP:GQ:PL	0/1:12,34:46:99:806,0,197
3R	11735137	.	C	T	649.77	.	AC=1;AF=0.500;AN=2;BaseQRankSum=-0.667;ClippingRankSum=0.000;DP=43;ExcessHet=3.0103;FS=0.000;MLEAC=1;MLEAF=0.500;MQ=43.89;MQRankSum=-0.801;QD=15.11;ReadPosRankSum=1.717;SOR=0.657	GT:AD:DP:GQ:PL	0/1:11,32:43:99:678,0,179
3R	11735339	.	T	A	326.77	.	AC=1;AF=0.500;AN=2;BaseQRankSum=2.120;ClippingRankSum=0.000;DP=29;ExcessHet=3.0103;FS=0.000;MLEAC=1;MLEAF=0.500;MQ=43.83;MQRankSum=0.000;QD=14.85;ReadPosRankSum=-0.573;SOR=0.892	GT:AD:DP:GQ:PL	0/1:7,15:22:99:355,0,118
3R	11735653	.	G	T	607.77	.	AC=1;AF=0.500;AN=2;BaseQRankSum=-0.547;ClippingRankSum=0.000;DP=37;ExcessHet=3.0103;FS=1.378;MLEAC=1;MLEAF=0.500;MQ=44.00;MQRankSum=0.000;QD=16.43;ReadPosRankSum=-0.552;SOR=0.726	GT:AD:DP:GQ:PL	0/1:11,26:37:99:636,0,209
3R	11735871	.	T	C	219.77	.	AC=1;AF=0.500;AN=2;BaseQRankSum=0.300;ClippingRankSum=0.000;DP=52;ExcessHet=3.0103;FS=4.805;MLEAC=1;MLEAF=0.500;MQ=44.00;MQRankSum=0.000;QD=4.23;ReadPosRankSum=-1.155;SOR=0.208	GT:AD:DP:GQ:PL	0/1:38,14:52:99:248,0,920
3R	11735906	.	C	G	781.77	.	AC=1;AF=0.500;AN=2;BaseQRankSum=-1.125;ClippingRankSum=0.000;DP=47;ExcessHet=3.0103;FS=5.622;MLEAC=1;MLEAF=0.500;MQ=44.00;MQRankSum=0.000;QD=16.63;ReadPosRankSum=-0.298;SOR=1.802	GT:AD:DP:GQ:PL	0/1:10,37:47:99:810,0,122
3R	11736292	.	G	A	717.77	.	AC=1;AF=0.500;AN=2;BaseQRankSum=2.039;ClippingRankSum=0.000;DP=40;ExcessHet=3.0103;FS=3.410;MLEAC=1;MLEAF=0.500;MQ=43.95;MQRankSum=1.916;QD=17.94;ReadPosRankSum=-0.761;SOR=1.119	GT:AD:DP:GQ:PL	0/1:9,31:40:99:746,0,118
3R	11736567	.	C	T	546.77	.	AC=1;AF=0.500;AN=2;BaseQRankSum=1.962;ClippingRankSum=0.000;DP=42;ExcessHet=3.0103;FS=1.249;MLEAC=1;MLEAF=0.500;MQ=43.86;MQRankSum=1.074;QD=13.02;ReadPosRankSum=-0.850;SOR=0.431	GT:AD:DP:GQ:PL	0/1:16,26:42:99:575,0,302
3R	11736668	.	C	T	692.77	.	AC=1;AF=0.500;AN=2;BaseQRankSum=1.642;ClippingRankSum=0.000;DP=45;ExcessHet=3.0103;FS=19.761;MLEAC=1;MLEAF=0.500;MQ=44.00;MQRankSum=0.000;QD=15.39;ReadPosRankSum=-1.127;SOR=1.155	GT:AD:DP:GQ:PL	0/1:14,31:45:99:721,0,249
3R	11736752	.	G	C	221.77	.	AC=1;AF=0.500;AN=2;BaseQRankSum=1.355;ClippingRankSum=0.000;DP=45;ExcessHet=3.0103;FS=20.694;MLEAC=1;MLEAF=0.500;MQ=44.00;MQRankSum=0.000;QD=4.93;ReadPosRankSum=-1.577;SOR=2.225	GT:AD:DP:GQ:PL	0/1:31,14:45:99:250,0,666
3R	11737712	.	C	A	84.77	.	AC=1;AF=0.500;AN=2;BaseQRankSum=-0.652;ClippingRankSum=0.000;DP=46;ExcessHet=3.0103;FS=1.470;MLEAC=1;MLEAF=0.500;MQ=44.00;MQRankSum=0.000;QD=1.88;ReadPosRankSum=-0.112;SOR=0.740	GT:AD:DP:GQ:PL	0/1:36,9:45:99:113,0,879
3R	11739619	.	G	A	849.77	.	AC=1;AF=0.500;AN=2;BaseQRankSum=0.704;ClippingRankSum=0.000;DP=46;ExcessHet=3.0103;FS=0.000;MLEAC=1;MLEAF=0.500;MQ=44.00;MQRankSum=0.000;QD=18.88;ReadPosRankSum=-0.744;SOR=0.671	GT:AD:DP:GQ:PL	0/1:7,38:45:39:878,0,39
3R	11740197	.	T	A	37.77	.	AC=1;AF=0.500;AN=2;BaseQRankSum=-0.678;ClippingRankSum=0.000;DP=34;ExcessHet=3.0103;FS=1.937;MLEAC=1;MLEAF=0.500;MQ=44.00;MQRankSum=0.000;QD=1.14;ReadPosRankSum=0.595;SOR=1.251	GT:AD:DP:GQ:PL	0/1:27,6:33:66:66,0,631
3R	11740713	.	A	T	1214.77	.	AC=2;AF=1.00;AN=2;DP=45;ExcessHet=3.0103;FS=0.000;MLEAC=2;MLEAF=1.00;MQ=44.00;QD=26.99;SOR=0.829	GT:AD:DP:GQ:PL	1/1:0,45:45:99:1243,135,0
3R	11741231	.	A	G	241.77	.	AC=2;AF=1.00;AN=2;DP=12;ExcessHet=3.0103;FS=0.000;MLEAC=2;MLEAF=1.00;MQ=39.00;QD=24.18;SOR=2.303	GT:AD:DP:GQ:PL	1/1:0,10:10:30:270,30,0
3R	11741316	.	T	C	214.77	.	AC=2;AF=1.00;AN=2;DP=11;ExcessHet=3.0103;FS=0.000;MLEAC=2;MLEAF=1.00;MQ=31.38;QD=19.52;SOR=1.802	GT:AD:DP:GQ:PL	1/1:0,11:11:31:243,31,0
3R	11741679	.	A	C	1233.77	.	AC=2;AF=1.00;AN=2;DP=46;ExcessHet=3.0103;FS=0.000;MLEAC=2;MLEAF=1.00;MQ=43.21;QD=26.82;SOR=0.874	GT:AD:DP:GQ:PL	1/1:0,46:46:99:1262,137,0
3R	11744041	.	G	T	1757.77	.	AC=2;AF=1.00;AN=2;BaseQRankSum=1.870;ClippingRankSum=0.000;DP=66;ExcessHet=3.0103;FS=0.000;MLEAC=2;MLEAF=1.00;MQ=44.00;MQRankSum=0.000;QD=26.63;ReadPosRankSum=1.701;SOR=0.271	GT:AD:DP:GQ:PL	1/1:1,65:66:99:1786,188,0
3R	11744882	.	C	T	1550.77	.	AC=2;AF=1.00;AN=2;DP=58;ExcessHet=3.0103;FS=0.000;MLEAC=2;MLEAF=1.00;MQ=44.00;QD=26.74;SOR=0.997	GT:AD:DP:GQ:PL	1/1:0,58:58:99:1579,173,0
3R	11749060	.	A	C	166.77	.	AC=1;AF=0.500;AN=2;BaseQRankSum=-1.046;ClippingRankSum=0.000;DP=46;ExcessHet=3.0103;FS=1.257;MLEAC=1;MLEAF=0.500;MQ=44.00;MQRankSum=0.000;QD=3.63;ReadPosRankSum=1.036;SOR=0.495	GT:AD:DP:GQ:PL	0/1:34,12:46:99:195,0,800
3R	11749153	.	T	C	136.77	.	AC=1;AF=0.500;AN=2;BaseQRankSum=-1.889;ClippingRankSum=0.000;DP=57;ExcessHet=3.0103;FS=2.867;MLEAC=1;MLEAF=0.500;MQ=44.00;MQRankSum=0.000;QD=2.40;ReadPosRankSum=-2.221;SOR=0.326	GT:AD:DP:GQ:PL	0/1:45,12:57:99:165,0,1062
3R	11749210	.	G	T	160.77	.	AC=1;AF=0.500;AN=2;BaseQRankSum=0.646;ClippingRankSum=0.000;DP=55;ExcessHet=3.0103;FS=1.455;MLEAC=1;MLEAF=0.500;MQ=44.00;MQRankSum=0.000;QD=2.92;ReadPosRankSum=-0.513;SOR=1.015	GT:AD:DP:GQ:PL	0/1:47,8:55:99:189,0,2555
3R	11749214	.	AT	A	147.73	.	AC=1;AF=0.500;AN=2;BaseQRankSum=0.109;ClippingRankSum=0.000;DP=57;ExcessHet=3.0103;FS=0.000;MLEAC=1;MLEAF=0.500;MQ=44.00;MQRankSum=0.000;QD=2.59;ReadPosRankSum=0.092;SOR=0.924	GT:AD:DP:GQ:PL	0/1:49,8:57:99:185,0,2588
3R	11749235	.	TAC	T	204.73	.	AC=1;AF=0.500;AN=2;BaseQRankSum=0.187;ClippingRankSum=0.000;DP=51;ExcessHet=3.0103;FS=0.000;MLEAC=1;MLEAF=0.500;MQ=44.00;MQRankSum=0.000;QD=4.01;ReadPosRankSum=-0.210;SOR=0.795	GT:AD:DP:GQ:PL	0/1:42,9:51:99:242,0,2254
3R	11749344	.	C	A	195.77	.	AC=1;AF=0.500;AN=2;BaseQRankSum=2.719;ClippingRankSum=0.000;DP=59;ExcessHet=3.0103;FS=0.000;MLEAC=1;MLEAF=0.500;MQ=44.00;MQRankSum=0.000;QD=3.38;ReadPosRankSum=-1.018;SOR=0.865	GT:AD:DP:GQ:PL	0/1:44,14:58:99:224,0,1022
3R	11749717	.	C	T	46.77	.	AC=1;AF=0.500;AN=2;BaseQRankSum=-0.090;ClippingRankSum=0.000;DP=51;ExcessHet=3.0103;FS=0.000;MLEAC=1;MLEAF=0.500;MQ=44.00;MQRankSum=0.000;QD=0.92;ReadPosRankSum=-0.723;SOR=0.795	GT:AD:DP:GQ:PL	0/1:42,9:51:75:75,0,985
3R	11749980	.	A	T	237.77	.	AC=1;AF=0.500;AN=2;BaseQRankSum=1.110;ClippingRankSum=0.000;DP=61;ExcessHet=3.0103;FS=0.000;MLEAC=1;MLEAF=0.500;MQ=44.00;MQRankSum=0.000;QD=3.90;ReadPosRankSum=0.431;SOR=0.656	GT:AD:DP:GQ:PL	0/1:51,10:61:99:266,0,2539
3R	11749981	.	T	C	237.77	.	AC=1;AF=0.500;AN=2;BaseQRankSum=-1.459;ClippingRankSum=0.000;DP=61;ExcessHet=3.0103;FS=0.000;MLEAC=1;MLEAF=0.500;MQ=44.00;MQRankSum=0.000;QD=3.90;ReadPosRankSum=0.532;SOR=0.656	GT:AD:DP:GQ:PL	0/1:51,10:61:99:266,0,2539
3R	11750527	.	C	A	129.77	.	AC=1;AF=0.500;AN=2;BaseQRankSum=1.987;ClippingRankSum=0.000;DP=60;ExcessHet=3.0103;FS=0.000;MLEAC=1;MLEAF=0.500;MQ=44.00;MQRankSum=0.000;QD=2.16;ReadPosRankSum=-0.397;SOR=0.693	GT:AD:DP:GQ:PL	0/1:48,12:60:99:158,0,1147
3R	11750539	.	G	T	94.77	.	AC=1;AF=0.500;AN=2;BaseQRankSum=1.719;ClippingRankSum=0.000;DP=57;ExcessHet=3.0103;FS=0.000;MLEAC=1;MLEAF=0.500;MQ=44.00;MQRankSum=0.000;QD=1.66;ReadPosRankSum=0.717;SOR=0.680	GT:AD:DP:GQ:PL	0/1:46,11:57:99:123,0,1068
3R	11750863	.	G	A	112.77	.	AC=1;AF=0.500;AN=2;BaseQRankSum=-1.637;ClippingRankSum=0.000;DP=67;ExcessHet=3.0103;FS=6.870;MLEAC=1;MLEAF=0.500;MQ=44.00;MQRankSum=0.000;QD=1.68;ReadPosRankSum=-0.155;SOR=1.348	GT:AD:DP:GQ:PL	0/1:55,12:67:99:141,0,1374
3R	11751215	.	A	G	236.77	.	AC=1;AF=0.500;AN=2;BaseQRankSum=-1.100;ClippingRankSum=0.000;DP=63;ExcessHet=3.0103;FS=5.845;MLEAC=1;MLEAF=0.500;MQ=44.00;MQRankSum=0.000;QD=3.82;ReadPosRankSum=-1.035;SOR=1.312	GT:AD:DP:GQ:PL	0/1:45,17:62:99:265,0,1063
3R	11751277	.	C	T	116.77	.	AC=1;AF=0.500;AN=2;BaseQRankSum=0.540;ClippingRankSum=0.000;DP=59;ExcessHet=3.0103;FS=1.254;MLEAC=1;MLEAF=0.500;MQ=44.00;MQRankSum=0.000;QD=2.01;ReadPosRankSum=1.757;SOR=1.022	GT:AD:DP:GQ:PL	0/1:46,12:58:99:145,0,1044
3R	11751296	.	G	GTT	190.73	.	AC=1;AF=0.500;AN=2;BaseQRankSum=-0.920;ClippingRankSum=0.000;DP=67;ExcessHet=3.0103;FS=1.404;MLEAC=1;MLEAF=0.500;MQ=44.17;MQRankSum=0.000;QD=3.18;ReadPosRankSum=-0.604;SOR=0.795	GT:AD:DP:GQ:PL	0/1:45,15:60:99:228,0,1157
3R	11751897	.	A	C	808.77	.	AC=1;AF=0.500;AN=2;BaseQRankSum=-1.839;ClippingRankSum=0.000;DP=46;ExcessHet=3.0103;FS=1.341;MLEAC=1;MLEAF=0.500;MQ=44.00;MQRankSum=0.000;QD=17.58;ReadPosRankSum=0.342;SOR=0.751	GT:AD:DP:GQ:PL	0/1:11,35:46:99:837,0,169
3R	11752343	.	T	A	1000.77	.	AC=1;AF=0.500;AN=2;BaseQRankSum=-3.295;ClippingRankSum=0.000;DP=58;ExcessHet=3.0103;FS=1.267;MLEAC=1;MLEAF=0.500;MQ=43.97;MQRankSum=2.000;QD=17.25;ReadPosRankSum=-0.191;SOR=0.556	GT:AD:DP:GQ:PL	0/1:12,46:58:99:1029,0,167
3R	11752763	.	TG	T	147.73	.	AC=1;AF=0.500;AN=2;BaseQRankSum=-1.534;ClippingRankSum=0.000;DP=24;ExcessHet=3.0103;FS=38.085;MLEAC=1;MLEAF=0.500;MQ=41.52;MQRankSum=0.185;QD=9.85;ReadPosRankSum=3.130;SOR=4.159	GT:AD:DP:GQ:PL	0/1:8,7:15:99:185,0,269
3R	11752764	.	G	T	69.73	.	AC=1;AF=0.500;AN=2;BaseQRankSum=1.084;ClippingRankSum=0.000;DP=26;ExcessHet=3.0103;FS=32.345;MLEAC=1;MLEAF=0.500;MQ=41.60;MQRankSum=-0.015;QD=4.65;ReadPosRankSum=-3.440;SOR=3.892	GT:AD:DP:GQ:PL	0/1:8,7:15:99:107,0,274
3R	11752898	.	G	C	1049.77	.	AC=2;AF=1.00;AN=2;DP=46;ExcessHet=3.0103;FS=0.000;MLEAC=2;MLEAF=1.00;MQ=43.43;QD=23.33;SOR=0.737	GT:AD:DP:GQ:PL	1/1:0,45:45:99:1078,131,0
3R	11754230	.	T	A	129.77	.	AC=1;AF=0.500;AN=2;BaseQRankSum=0.507;ClippingRankSum=0.000;DP=63;ExcessHet=3.0103;FS=1.264;MLEAC=1;MLEAF=0.500;MQ=44.00;MQRankSum=0.000;QD=2.06;ReadPosRankSum=0.721;SOR=0.408	GT:AD:DP:GQ:PL	0/1:51,12:63:99:158,0,1252
3R	11754928	.	A	G	1391.77	.	AC=2;AF=1.00;AN=2;DP=52;ExcessHet=3.0103;FS=0.000;MLEAC=2;MLEAF=1.00;MQ=44.00;QD=26.76;SOR=1.136	GT:AD:DP:GQ:PL	1/1:0,52:52:99:1420,155,0
3R	11757137	.	G	T	249.77	.	AC=1;AF=0.500;AN=2;BaseQRankSum=-0.712;ClippingRankSum=0.000;DP=53;ExcessHet=3.0103;FS=0.000;MLEAC=1;MLEAF=0.500;MQ=44.00;MQRankSum=0.000;QD=4.71;ReadPosRankSum=-0.057;SOR=0.580	GT:AD:DP:GQ:PL	0/1:42,11:53:99:278,0,1997
3R	11757157	.	T	A	205.77	.	AC=1;AF=0.500;AN=2;BaseQRankSum=-0.266;ClippingRankSum=0.000;DP=50;ExcessHet=3.0103;FS=1.456;MLEAC=1;MLEAF=0.500;MQ=44.00;MQRankSum=0.000;QD=4.12;ReadPosRankSum=0.669;SOR=0.409	GT:AD:DP:GQ:PL	0/1:41,9:50:99:234,0,1935
3R	11757913	.	T	C	2002.77	.	AC=2;AF=1.00;AN=2;DP=73;ExcessHet=3.0103;FS=0.000;MLEAC=2;MLEAF=1.00;MQ=44.00;QD=27.44;SOR=1.032	GT:AD:DP:GQ:PL	1/1:0,73:73:99:2031,219,0
3R	11758169	.	G	A	1854.77	.	AC=2;AF=1.00;AN=2;DP=68;ExcessHet=3.0103;FS=0.000;MLEAC=2;MLEAF=1.00;MQ=44.00;QD=27.28;SOR=1.352	GT:AD:DP:GQ:PL	1/1:0,68:68:99:1883,203,0
3R	11758223	.	C	T	1076.77	.	AC=1;AF=0.500;AN=2;BaseQRankSum=1.222;ClippingRankSum=0.000;DP=68;ExcessHet=3.0103;FS=0.000;MLEAC=1;MLEAF=0.500;MQ=44.00;MQRankSum=0.000;QD=15.83;ReadPosRankSum=-1.221;SOR=0.781	GT:AD:DP:GQ:PL	0/1:22,46:68:99:1105,0,402
3R	11758597	.	GCT	G	1274.73	.	AC=1;AF=0.500;AN=2;BaseQRankSum=-0.871;ClippingRankSum=0.000;DP=54;ExcessHet=3.0103;FS=15.038;MLEAC=1;MLEAF=0.500;MQ=43.95;MQRankSum=1.634;QD=24.05;ReadPosRankSum=2.066;SOR=0.463	GT:AD:DP:GQ:PL	0/1:15,38:53:99:1312,0,422
3R	11759582	.	ATGT	A	1343.73	.	AC=1;AF=0.500;AN=2;BaseQRankSum=0.229;ClippingRankSum=0.000;DP=47;ExcessHet=3.0103;FS=0.000;MLEAC=1;MLEAF=0.500;MQ=44.71;MQRankSum=0.832;QD=31.99;ReadPosRankSum=1.654;SOR=0.866	GT:AD:DP:GQ:PL	0/1:7,35:42:99:1381,0,172
3R	11760373	.	G	C	952.77	.	AC=1;AF=0.500;AN=2;BaseQRankSum=-1.518;ClippingRankSum=0.000;DP=51;ExcessHet=3.0103;FS=0.000;MLEAC=1;MLEAF=0.500;MQ=44.00;MQRankSum=0.000;QD=19.06;ReadPosRankSum=0.318;SOR=0.892	GT:AD:DP:GQ:PL	0/1:8,42:50:70:981,0,70
3R	11760392	.	C	A	1628.77	.	AC=1;AF=0.500;AN=2;BaseQRankSum=2.194;ClippingRankSum=0.000;DP=50;ExcessHet=3.0103;FS=0.000;MLEAC=1;MLEAF=0.500;MQ=44.00;MQRankSum=0.000;QD=32.58;ReadPosRankSum=-0.388;SOR=0.583	GT:AD:DP:GQ:PL	0/1:9,41:50:99:1657,0,338
3R	11760393	.	T	G	1628.77	.	AC=1;AF=0.500;AN=2;BaseQRankSum=-0.110;ClippingRankSum=0.000;DP=48;ExcessHet=3.0103;FS=0.000;MLEAC=1;MLEAF=0.500;MQ=44.00;MQRankSum=0.000;QD=33.93;ReadPosRankSum=-0.112;SOR=0.586	GT:AD:DP:GQ:PL	0/1:9,39:48:99:1657,0,338
3R	11760632	.	G	A	1011.77	.	AC=1;AF=0.500;AN=2;BaseQRankSum=2.700;ClippingRankSum=0.000;DP=49;ExcessHet=3.0103;FS=6.686;MLEAC=1;MLEAF=0.500;MQ=44.00;MQRankSum=0.000;QD=20.65;ReadPosRankSum=-1.077;SOR=0.093	GT:AD:DP:GQ:PL	0/1:7,42:49:45:1040,0,45
3R	11761543	.	T	C	751.77	.	AC=1;AF=0.500;AN=2;BaseQRankSum=-0.266;ClippingRankSum=0.000;DP=53;ExcessHet=3.0103;FS=1.231;MLEAC=1;MLEAF=0.500;MQ=43.96;MQRankSum=0.000;QD=14.74;ReadPosRankSum=0.915;SOR=1.014	GT:AD:DP:GQ:PL	0/1:16,35:51:99:780,0,284
3R	11762811	.	G	A	33.77	.	AC=1;AF=0.500;AN=2;BaseQRankSum=1.701;ClippingRankSum=0.000;DP=46;ExcessHet=3.0103;FS=0.000;MLEAC=1;MLEAF=0.500;MQ=44.00;MQRankSum=0.000;QD=0.75;ReadPosRankSum=-0.302;SOR=0.446	GT:AD:DP:GQ:PL	0/1:38,7:45:62:62,0,902
3R	11763765	.	A	G	92.77	.	AC=1;AF=0.500;AN=2;BaseQRankSum=0.361;ClippingRankSum=0.000;DP=35;ExcessHet=3.0103;FS=0.000;MLEAC=1;MLEAF=0.500;MQ=43.75;MQRankSum=-3.807;QD=2.65;ReadPosRankSum=-1.161;SOR=0.507	GT:AD:DP:GQ:PL	0/1:27,8:35:99:121,0,645
3R	11763840	.	T	TGTTATTCGTTTTTGTTCTCCTCTA	561.73	.	AC=1;AF=0.500;AN=2;BaseQRankSum=1.484;ClippingRankSum=0.000;DP=38;ExcessHet=3.0103;FS=0.000;MLEAC=1;MLEAF=0.500;MQ=43.38;MQRankSum=-4.419;QD=15.60;ReadPosRankSum=-2.115;SOR=0.671	GT:AD:DP:GQ:PL	0/1:24,12:36:99:599,0,1230
3R	11763949	.	G	C	907.77	.	AC=2;AF=1.00;AN=2;DP=37;ExcessHet=3.0103;FS=0.000;MLEAC=2;MLEAF=1.00;MQ=43.35;QD=25.22;SOR=1.061	GT:AD:DP:GQ:PL	1/1:0,36:36:99:936,107,0
3R	11764066	.	AT	A	1317.73	.	AC=2;AF=1.00;AN=2;DP=48;ExcessHet=3.0103;FS=0.000;MLEAC=2;MLEAF=1.00;MQ=43.48;QD=29.28;SOR=0.929	GT:AD:DP:GQ:PL	1/1:0,45:45:99:1355,135,0
3R	11764097	.	A	AT	885.73	.	AC=2;AF=1.00;AN=2;DP=42;ExcessHet=3.0103;FS=0.000;MLEAC=2;MLEAF=1.00;MQ=43.75;QD=22.71;SOR=1.236	GT:AD:DP:GQ:PL	1/1:0,39:39:99:923,117,0
3R	11764129	.	T	A	1027.77	.	AC=2;AF=1.00;AN=2;DP=38;ExcessHet=3.0103;FS=0.000;MLEAC=2;MLEAF=1.00;MQ=43.80;QD=27.05;SOR=0.914	GT:AD:DP:GQ:PL	1/1:0,38:38:99:1056,114,0
3R	11764227	.	A	T	1079.77	.	AC=2;AF=1.00;AN=2;DP=43;ExcessHet=3.0103;FS=0.000;MLEAC=2;MLEAF=1.00;MQ=43.84;QD=25.11;SOR=0.836	GT:AD:DP:GQ:PL	1/1:0,43:43:99:1108,127,0
3R	11764259	.	A	G	1141.77	.	AC=2;AF=1.00;AN=2;DP=46;ExcessHet=3.0103;FS=0.000;MLEAC=2;MLEAF=1.00;MQ=43.72;QD=24.82;SOR=0.874	GT:AD:DP:GQ:PL	1/1:0,46:46:99:1170,136,0
3R	11764574	.	G	A	1265.77	.	AC=2;AF=1.00;AN=2;DP=48;ExcessHet=3.0103;FS=0.000;MLEAC=2;MLEAF=1.00;MQ=43.92;QD=26.93;SOR=1.132	GT:AD:DP:GQ:PL	1/1:0,47:47:99:1294,141,0
3R	11765187	.	A	G	1347.77	.	AC=2;AF=1.00;AN=2;DP=51;ExcessHet=3.0103;FS=0.000;MLEAC=2;MLEAF=1.00;MQ=43.85;QD=26.43;SOR=0.813	GT:AD:DP:GQ:PL	1/1:0,51:51:99:1376,153,0
3R	11765206	.	A	C	1357.77	.	AC=2;AF=1.00;AN=2;DP=53;ExcessHet=3.0103;FS=0.000;MLEAC=2;MLEAF=1.00;MQ=43.82;QD=25.62;SOR=0.892	GT:AD:DP:GQ:PL	1/1:0,53:53:99:1386,157,0
3R	11766704	.	G	T	172.77	.	AC=1;AF=0.500;AN=2;BaseQRankSum=2.611;ClippingRankSum=0.000;DP=58;ExcessHet=3.0103;FS=6.922;MLEAC=1;MLEAF=0.500;MQ=44.00;MQRankSum=0.000;QD=2.98;ReadPosRankSum=0.523;SOR=0.969	GT:AD:DP:GQ:PL	0/1:45,13:58:99:201,0,1021
3R	11766998	.	G	T	125.77	.	AC=1;AF=0.500;AN=2;BaseQRankSum=2.405;ClippingRankSum=0.000;DP=67;ExcessHet=3.0103;FS=1.201;MLEAC=1;MLEAF=0.500;MQ=43.86;MQRankSum=0.511;QD=1.91;ReadPosRankSum=-1.720;SOR=0.501	GT:AD:DP:GQ:PL	0/1:54,12:66:99:154,0,1318
3R	11767129	.	G	GAAA,GGAA	2694.73	.	AC=1,1;AF=0.500,0.500;AN=2;DP=69;ExcessHet=3.0103;FS=0.000;MLEAC=1,1;MLEAF=0.500,0.500;MQ=44.00;QD=31.60;SOR=0.854	GT:AD:DP:GQ:PL	1/2:0,51,14:65:99:2732,384,184,1379,0,1203
3R	11769042	.	T	G	102.77	.	AC=1;AF=0.500;AN=2;BaseQRankSum=-2.051;ClippingRankSum=0.000;DP=28;ExcessHet=3.0103;FS=0.000;MLEAC=1;MLEAF=0.500;MQ=43.45;MQRankSum=-0.197;QD=3.67;ReadPosRankSum=1.785;SOR=0.582	GT:AD:DP:GQ:PL	0/1:23,5:28:99:131,0,1129
3R	11769046	.	C	T	111.77	.	AC=1;AF=0.500;AN=2;BaseQRankSum=0.213;ClippingRankSum=0.000;DP=25;ExcessHet=3.0103;FS=0.000;MLEAC=1;MLEAF=0.500;MQ=43.39;MQRankSum=-0.053;QD=4.47;ReadPosRankSum=1.406;SOR=0.616	GT:AD:DP:GQ:PL	0/1:20,5:25:99:140,0,1045
3R	11770778	.	A	G	97.77	.	AC=1;AF=0.500;AN=2;BaseQRankSum=-2.406;ClippingRankSum=0.000;DP=37;ExcessHet=3.0103;FS=3.227;MLEAC=1;MLEAF=0.500;MQ=43.95;MQRankSum=0.669;QD=2.64;ReadPosRankSum=1.404;SOR=0.963	GT:AD:DP:GQ:PL	0/1:27,10:37:99:126,0,614
3R	11771032	.	A	ACAGCT	1598.73	.	AC=2;AF=1.00;AN=2;DP=39;ExcessHet=3.0103;FS=0.000;MLEAC=2;MLEAF=1.00;MQ=44.29;QD=26.78;SOR=1.148	GT:AD:DP:GQ:PL	1/1:0,35:35:99:1636,111,0
3R	11771501	.	T	A	1142.77	.	AC=2;AF=1.00;AN=2;BaseQRankSum=-0.041;ClippingRankSum=0.000;DP=53;ExcessHet=3.0103;FS=6.560;MLEAC=2;MLEAF=1.00;MQ=43.96;MQRankSum=-0.165;QD=21.98;ReadPosRankSum=-0.981;SOR=1.825	GT:AD:DP:GQ:PL	1/1:3,49:52:76:1171,76,0
3R	11771659	.	G	T	844.77	.	AC=1;AF=0.500;AN=2;BaseQRankSum=0.689;ClippingRankSum=0.000;DP=43;ExcessHet=3.0103;FS=4.616;MLEAC=1;MLEAF=0.500;MQ=43.95;MQRankSum=-0.336;QD=19.65;ReadPosRankSum=-0.189;SOR=2.012	GT:AD:DP:GQ:PL	0/1:6,37:43:35:873,0,35
3R	11771865	.	T	C	704.03	.	AC=1;AF=0.500;AN=2;BaseQRankSum=-1.581;ClippingRankSum=0.000;DP=34;ExcessHet=3.0103;FS=0.000;MLEAC=1;MLEAF=0.500;MQ=44.00;MQRankSum=0.000;QD=20.71;ReadPosRankSum=-1.295;SOR=0.648	GT:AD:DP:GQ:PL	0/1:4,30:34:12:732,0,12
3R	11772595	.	T	A	134.77	.	AC=1;AF=0.500;AN=2;BaseQRankSum=0.126;ClippingRankSum=0.000;DP=49;ExcessHet=3.0103;FS=1.342;MLEAC=1;MLEAF=0.500;MQ=44.00;MQRankSum=0.000;QD=2.75;ReadPosRankSum=-0.349;SOR=0.708	GT:AD:DP:GQ:PL	0/1:38,11:49:99:163,0,915
3R	11773185	.	A	C	63.77	.	AC=1;AF=0.500;AN=2;BaseQRankSum=-0.058;ClippingRankSum=0.000;DP=57;ExcessHet=3.0103;FS=0.000;MLEAC=1;MLEAF=0.500;MQ=44.00;MQRankSum=0.000;QD=1.12;ReadPosRankSum=0.174;SOR=0.495	GT:AD:DP:GQ:PL	0/1:48,9:57:92:92,0,1181
3R	11773266	.	A	G	990.77	.	AC=1;AF=0.500;AN=2;BaseQRankSum=-3.443;ClippingRankSum=0.000;DP=55;ExcessHet=3.0103;FS=5.432;MLEAC=1;MLEAF=0.500;MQ=44.00;MQRankSum=0.000;QD=18.35;ReadPosRankSum=0.882;SOR=0.620	GT:AD:DP:GQ:PL	0/1:9,45:54:92:1019,0,92
3R	11773324	.	A	G	926.77	.	AC=1;AF=0.500;AN=2;BaseQRankSum=-2.603;ClippingRankSum=0.000;DP=53;ExcessHet=3.0103;FS=0.000;MLEAC=1;MLEAF=0.500;MQ=44.00;MQRankSum=0.000;QD=17.49;ReadPosRankSum=-0.117;SOR=0.632	GT:AD:DP:GQ:PL	0/1:11,42:53:99:955,0,152
3R	11774425	.	T	TA	1251.73	.	AC=2;AF=1.00;AN=2;DP=58;ExcessHet=3.0103;FS=0.000;MLEAC=2;MLEAF=1.00;MQ=43.73;QD=22.35;SOR=1.101	GT:AD:DP:GQ:PL	1/1:0,56:56:99:1289,170,0
3R	11774768	.	G	C	2608.77	.	AC=2;AF=1.00;AN=2;DP=59;ExcessHet=3.0103;FS=0.000;MLEAC=2;MLEAF=1.00;MQ=44.00;QD=28.11;SOR=0.871	GT:AD:DP:GQ:PL	1/1:0,59:59:99:2637,178,0
3R	11774772	.	T	A	2608.77	.	AC=2;AF=1.00;AN=2;DP=59;ExcessHet=3.0103;FS=0.000;MLEAC=2;MLEAF=1.00;MQ=44.00;QD=28.04;SOR=0.871	GT:AD:DP:GQ:PL	1/1:0,59:59:99:2637,178,0
3R	11775565	.	CCA	C	91.73	.	AC=1;AF=0.500;AN=2;BaseQRankSum=0.150;ClippingRankSum=0.000;DP=42;ExcessHet=3.0103;FS=3.899;MLEAC=1;MLEAF=0.500;MQ=43.86;MQRankSum=-0.674;QD=2.35;ReadPosRankSum=-0.660;SOR=1.567	GT:AD:DP:GQ:PL	0/1:32,7:39:99:129,0,1306
3R	11775567	.	ACACACACTCGG	A	1202.73	.	AC=1;AF=0.500;AN=2;BaseQRankSum=-1.099;ClippingRankSum=0.000;DP=45;ExcessHet=3.0103;FS=5.573;MLEAC=1;MLEAF=0.500;MQ=43.87;MQRankSum=0.404;QD=29.33;ReadPosRankSum=0.755;SOR=0.525	GT:AD:DP:GQ:PL	0/1:10,31:41:99:1240,0,326
3R	11776995	.	G	T	98.77	.	AC=1;AF=0.500;AN=2;BaseQRankSum=2.463;ClippingRankSum=0.000;DP=61;ExcessHet=3.0103;FS=5.246;MLEAC=1;MLEAF=0.500;MQ=44.00;MQRankSum=0.000;QD=1.62;ReadPosRankSum=-0.890;SOR=1.808	GT:AD:DP:GQ:PL	0/1:50,11:61:99:127,0,1202
3R	11779308	.	C	G	1134.77	.	AC=2;AF=1.00;AN=2;DP=45;ExcessHet=3.0103;FS=0.000;MLEAC=2;MLEAF=1.00;MQ=43.96;QD=25.79;SOR=1.508	GT:AD:DP:GQ:PL	1/1:0,44:44:99:1163,131,0
3R	11779541	.	A	AT	129.73	.	AC=1;AF=0.500;AN=2;BaseQRankSum=-1.157;ClippingRankSum=0.000;DP=50;ExcessHet=3.0103;FS=2.811;MLEAC=1;MLEAF=0.500;MQ=44.00;MQRankSum=0.000;QD=2.70;ReadPosRankSum=-0.789;SOR=1.147	GT:AD:DP:GQ:PL	0/1:35,13:48:99:167,0,667
3R	11781199	.	G	A	223.77	.	AC=1;AF=0.500;AN=2;BaseQRankSum=0.986;ClippingRankSum=0.000;DP=60;ExcessHet=3.0103;FS=6.240;MLEAC=1;MLEAF=0.500;MQ=44.00;MQRankSum=0.000;QD=3.73;ReadPosRankSum=0.348;SOR=1.420	GT:AD:DP:GQ:PL	0/1:45,15:60:99:252,0,1071
3R	11782516	.	C	G	69.77	.	AC=1;AF=0.500;AN=2;BaseQRankSum=0.873;ClippingRankSum=0.000;DP=51;ExcessHet=3.0103;FS=1.388;MLEAC=1;MLEAF=0.500;MQ=44.00;MQRankSum=0.000;QD=1.37;ReadPosRankSum=0.916;SOR=0.821	GT:AD:DP:GQ:PL	0/1:42,9:51:98:98,0,1009
3R	11783329	.	G	A	1009.77	.	AC=1;AF=0.500;AN=2;BaseQRankSum=0.523;ClippingRankSum=0.000;DP=52;ExcessHet=3.0103;FS=1.342;MLEAC=1;MLEAF=0.500;MQ=44.00;MQRankSum=0.000;QD=19.42;ReadPosRankSum=0.469;SOR=1.005	GT:AD:DP:GQ:PL	0/1:10,42:52:99:1038,0,129
3R	11784289	.	T	C	52.77	.	AC=1;AF=0.500;AN=2;BaseQRankSum=-0.660;ClippingRankSum=0.000;DP=46;ExcessHet=3.0103;FS=0.000;MLEAC=1;MLEAF=0.500;MQ=44.00;MQRankSum=0.000;QD=1.15;ReadPosRankSum=1.724;SOR=0.947	GT:AD:DP:GQ:PL	0/1:38,8:46:81:81,0,917
3R	11784577	.	G	GTGTTGCAGCGGTACT	2430.73	.	AC=2;AF=1.00;AN=2;DP=53;ExcessHet=3.0103;FS=0.000;MLEAC=2;MLEAF=1.00;MQ=43.80;QD=33.24;SOR=0.732	GT:AD:DP:GQ:PL	1/1:0,51:51:99:2468,165,0
3R	11785041	.	C	T	220.77	.	AC=1;AF=0.500;AN=2;BaseQRankSum=0.999;ClippingRankSum=0.000;DP=46;ExcessHet=3.0103;FS=2.896;MLEAC=1;MLEAF=0.500;MQ=43.96;MQRankSum=-1.440;QD=4.91;ReadPosRankSum=-0.614;SOR=1.289	GT:AD:DP:GQ:PL	0/1:31,14:45:99:249,0,659
3R	11785556	.	A	G	1116.77	.	AC=1;AF=0.500;AN=2;BaseQRankSum=2.737;ClippingRankSum=0.000;DP=63;ExcessHet=3.0103;FS=13.878;MLEAC=1;MLEAF=0.500;MQ=44.00;MQRankSum=0.000;QD=17.73;ReadPosRankSum=0.612;SOR=1.539	GT:AD:DP:GQ:PL	0/1:16,47:63:99:1145,0,230
3R	11785625	.	C	T	216.77	.	AC=1;AF=0.500;AN=2;BaseQRankSum=3.437;ClippingRankSum=0.000;DP=64;ExcessHet=3.0103;FS=1.143;MLEAC=1;MLEAF=0.500;MQ=44.00;MQRankSum=0.000;QD=3.44;ReadPosRankSum=-0.020;SOR=0.689	GT:AD:DP:GQ:PL	0/1:48,15:63:99:245,0,1048
3R	11785804	.	C	A	1233.77	.	AC=2;AF=1.00;AN=2;DP=46;ExcessHet=3.0103;FS=0.000;MLEAC=2;MLEAF=1.00;MQ=44.00;QD=27.42;SOR=0.829	GT:AD:DP:GQ:PL	1/1:0,45:45:99:1262,135,0
3R	11786053	.	A	G	126.77	.	AC=1;AF=0.500;AN=2;BaseQRankSum=1.769;ClippingRankSum=0.000;DP=43;ExcessHet=3.0103;FS=8.157;MLEAC=1;MLEAF=0.500;MQ=44.00;MQRankSum=0.000;QD=2.95;ReadPosRankSum=-0.708;SOR=2.200	GT:AD:DP:GQ:PL	0/1:33,10:43:99:155,0,720
3R	11786598	.	A	G	216.77	.	AC=1;AF=0.500;AN=2;BaseQRankSum=-0.031;ClippingRankSum=0.000;DP=58;ExcessHet=3.0103;FS=1.185;MLEAC=1;MLEAF=0.500;MQ=44.00;MQRankSum=0.000;QD=3.80;ReadPosRankSum=0.187;SOR=0.960	GT:AD:DP:GQ:PL	0/1:42,15:57:99:245,0,1014
3R	11786697	.	A	G	83.77	.	AC=1;AF=0.500;AN=2;BaseQRankSum=-1.632;ClippingRankSum=0.000;DP=62;ExcessHet=3.0103;FS=4.814;MLEAC=1;MLEAF=0.500;MQ=44.18;MQRankSum=-0.449;QD=1.35;ReadPosRankSum=-2.027;SOR=1.596	GT:AD:DP:GQ:PL	0/1:50,12:62:99:112,0,1202
3R	11786742	.	C	CA	702.73	.	AC=1;AF=0.500;AN=2;BaseQRankSum=-0.397;ClippingRankSum=0.000;DP=54;ExcessHet=3.0103;FS=0.000;MLEAC=1;MLEAF=0.500;MQ=44.00;MQRankSum=0.000;QD=13.78;ReadPosRankSum=-1.114;SOR=0.709	GT:AD:DP:GQ:PL	0/1:11,40:51:77:740,0,77
3R	11788403	.	C	T	110.77	.	AC=1;AF=0.500;AN=2;BaseQRankSum=1.533;ClippingRankSum=0.000;DP=39;ExcessHet=3.0103;FS=3.408;MLEAC=1;MLEAF=0.500;MQ=44.00;MQRankSum=0.000;QD=2.91;ReadPosRankSum=0.472;SOR=1.345	GT:AD:DP:GQ:PL	0/1:29,9:38:99:139,0,688
3R	11789858	.	C	A	1309.77	.	AC=2;AF=1.00;AN=2;BaseQRankSum=0.000;ClippingRankSum=0.000;DP=52;ExcessHet=3.0103;FS=3.458;MLEAC=2;MLEAF=1.00;MQ=44.00;MQRankSum=0.000;QD=25.68;ReadPosRankSum=-0.619;SOR=0.610	GT:AD:DP:GQ:PL	1/1:1,50:51:99:1338,125,0
3R	11790679	.	A	C	1224.77	.	AC=2;AF=1.00;AN=2;BaseQRankSum=1.710;ClippingRankSum=0.000;DP=48;ExcessHet=3.0103;FS=0.000;MLEAC=2;MLEAF=1.00;MQ=43.94;MQRankSum=0.000;QD=26.06;ReadPosRankSum=-0.529;SOR=0.459	GT:AD:DP:GQ:PL	1/1:1,46:47:99:1253,131,0
3R	11790856	.	A	G	707.84	.	AC=2;AF=1.00;AN=2;BaseQRankSum=0.864;ClippingRankSum=0.000;DP=34;ExcessHet=3.0103;FS=9.887;MLEAC=2;MLEAF=1.00;MQ=43.91;MQRankSum=0.000;QD=21.45;ReadPosRankSum=-0.112;SOR=0.540	GT:AD:DP:GQ:PL	1/1:3,30:33:18:736,18,0
3R	11790924	.	G	T	849.77	.	AC=2;AF=1.00;AN=2;DP=33;ExcessHet=3.0103;FS=0.000;MLEAC=2;MLEAF=1.00;MQ=43.91;QD=26.56;SOR=1.112	GT:AD:DP:GQ:PL	1/1:0,32:32:96:878,96,0
3R	11791098	.	A	G	799.77	.	AC=1;AF=0.500;AN=2;BaseQRankSum=-0.592;ClippingRankSum=0.000;DP=49;ExcessHet=3.0103;FS=1.342;MLEAC=1;MLEAF=0.500;MQ=43.94;MQRankSum=-0.489;QD=16.32;ReadPosRankSum=0.466;SOR=0.801	GT:AD:DP:GQ:PL	0/1:11,38:49:99:828,0,161
3R	11791381	.	G	A	1142.77	.	AC=2;AF=1.00;AN=2;DP=44;ExcessHet=3.0103;FS=0.000;MLEAC=2;MLEAF=1.00;MQ=44.00;QD=26.58;SOR=0.941	GT:AD:DP:GQ:PL	1/1:0,43:43:99:1171,129,0
3R	11793018	.	C	A	1338.77	.	AC=2;AF=1.00;AN=2;DP=51;ExcessHet=3.0103;FS=0.000;MLEAC=2;MLEAF=1.00;MQ=44.00;QD=26.25;SOR=0.813	GT:AD:DP:GQ:PL	1/1:0,51:51:99:1367,152,0
3R	11793671	.	G	T	1472.77	.	AC=2;AF=1.00;AN=2;DP=55;ExcessHet=3.0103;FS=0.000;MLEAC=2;MLEAF=1.00;MQ=43.96;QD=27.27;SOR=1.329	GT:AD:DP:GQ:PL	1/1:0,54:54:99:1501,162,0
3R	11795574	.	C	G	190.77	.	AC=1;AF=0.500;AN=2;BaseQRankSum=-0.915;ClippingRankSum=0.000;DP=47;ExcessHet=3.0103;FS=0.000;MLEAC=1;MLEAF=0.500;MQ=44.00;MQRankSum=0.000;QD=4.15;ReadPosRankSum=1.565;SOR=0.551	GT:AD:DP:GQ:PL	0/1:33,13:46:99:219,0,767
3R	11796671	.	A	C	165.77	.	AC=1;AF=0.500;AN=2;BaseQRankSum=1.658;ClippingRankSum=0.000;DP=61;ExcessHet=3.0103;FS=1.256;MLEAC=1;MLEAF=0.500;MQ=44.00;MQRankSum=0.000;QD=2.81;ReadPosRankSum=1.837;SOR=1.000	GT:AD:DP:GQ:PL	0/1:46,13:59:99:194,0,1052
3R	11796969	.	A	G	94.77	.	AC=1;AF=0.500;AN=2;BaseQRankSum=-1.405;ClippingRankSum=0.000;DP=65;ExcessHet=3.0103;FS=1.280;MLEAC=1;MLEAF=0.500;MQ=44.00;MQRankSum=0.000;QD=1.46;ReadPosRankSum=-0.411;SOR=0.748	GT:AD:DP:GQ:PL	0/1:54,11:65:99:123,0,1323
3R	11797136	.	C	G	177.77	.	AC=1;AF=0.500;AN=2;BaseQRankSum=-2.201;ClippingRankSum=0.000;DP=67;ExcessHet=3.0103;FS=5.810;MLEAC=1;MLEAF=0.500;MQ=44.00;MQRankSum=0.000;QD=2.65;ReadPosRankSum=0.361;SOR=1.149	GT:AD:DP:GQ:PL	0/1:51,16:67:99:206,0,1177
3R	11797245	.	G	A	1002.77	.	AC=1;AF=0.500;AN=2;BaseQRankSum=3.559;ClippingRankSum=0.000;DP=58;ExcessHet=3.0103;FS=1.166;MLEAC=1;MLEAF=0.500;MQ=44.00;MQRankSum=0.000;QD=17.29;ReadPosRankSum=-1.436;SOR=0.429	GT:AD:DP:GQ:PL	0/1:15,43:58:99:1031,0,473
3R	11797255	.	T	A	236.77	.	AC=1;AF=0.500;AN=2;BaseQRankSum=-2.381;ClippingRankSum=0.000;DP=57;ExcessHet=3.0103;FS=1.138;MLEAC=1;MLEAF=0.500;MQ=44.00;MQRankSum=0.000;QD=4.15;ReadPosRankSum=1.797;SOR=0.935	GT:AD:DP:GQ:PL	0/1:41,16:57:99:265,0,1602
3R	11797334	.	G	A	689.77	.	AC=1;AF=0.500;AN=2;BaseQRankSum=2.037;ClippingRankSum=0.000;DP=45;ExcessHet=3.0103;FS=1.320;MLEAC=1;MLEAF=0.500;MQ=44.00;MQRankSum=0.000;QD=15.33;ReadPosRankSum=-0.474;SOR=0.398	GT:AD:DP:GQ:PL	0/1:14,31:45:99:718,0,239
3R	11797586	.	G	C	40.77	.	AC=1;AF=0.500;AN=2;BaseQRankSum=-0.335;ClippingRankSum=0.000;DP=30;ExcessHet=3.0103;FS=10.965;MLEAC=1;MLEAF=0.500;MQ=44.00;MQRankSum=0.000;QD=1.41;ReadPosRankSum=0.444;SOR=2.245	GT:AD:DP:GQ:PL	0/1:23,6:29:69:69,0,525
3R	11798182	.	T	G	1953.77	.	AC=2;AF=1.00;AN=2;DP=73;ExcessHet=3.0103;FS=0.000;MLEAC=2;MLEAF=1.00;MQ=44.00;QD=26.76;SOR=0.720	GT:AD:DP:GQ:PL	1/1:0,73:73:99:1982,218,0
3R	11798209	.	T	C	1885.77	.	AC=2;AF=1.00;AN=2;DP=71;ExcessHet=3.0103;FS=0.000;MLEAC=2;MLEAF=1.00;MQ=44.00;QD=26.56;SOR=0.779	GT:AD:DP:GQ:PL	1/1:0,71:71:99:1914,212,0
3R	11798951	.	A	C	37.77	.	AC=1;AF=0.500;AN=2;BaseQRankSum=-2.954;ClippingRankSum=0.000;DP=52;ExcessHet=3.0103;FS=1.394;MLEAC=1;MLEAF=0.500;MQ=44.00;MQRankSum=0.000;QD=0.73;ReadPosRankSum=-0.601;SOR=0.392	GT:AD:DP:GQ:PL	0/1:42,10:52:66:66,0,1028
3R	11799894	.	A	G	587.77	.	AC=2;AF=1.00;AN=2;DP=23;ExcessHet=3.0103;FS=0.000;MLEAC=2;MLEAF=1.00;MQ=43.62;QD=26.72;SOR=2.737	GT:AD:DP:GQ:PL	1/1:0,22:22:66:616,66,0
3R	11800213	.	C	T	130.77	.	AC=1;AF=0.500;AN=2;BaseQRankSum=1.108;ClippingRankSum=0.000;DP=40;ExcessHet=3.0103;FS=1.442;MLEAC=1;MLEAF=0.500;MQ=44.00;MQRankSum=0.000;QD=3.27;ReadPosRankSum=-0.060;SOR=0.430	GT:AD:DP:GQ:PL	0/1:30,10:40:99:159,0,699
3R	11800309	.	A	G	63.77	.	AC=1;AF=0.500;AN=2;BaseQRankSum=-1.146;ClippingRankSum=0.000;DP=47;ExcessHet=3.0103;FS=1.440;MLEAC=1;MLEAF=0.500;MQ=44.00;MQRankSum=0.000;QD=1.39;ReadPosRankSum=-1.039;SOR=0.777	GT:AD:DP:GQ:PL	0/1:37,9:46:92:92,0,875
3R	11800756	.	A	G	1249.77	.	AC=2;AF=1.00;AN=2;DP=46;ExcessHet=3.0103;FS=0.000;MLEAC=2;MLEAF=1.00;MQ=43.84;QD=27.17;SOR=0.693	GT:AD:DP:GQ:PL	1/1:0,46:46:99:1278,138,0
3R	11800786	.	T	G	120.77	.	AC=1;AF=0.500;AN=2;BaseQRankSum=0.085;ClippingRankSum=0.000;DP=47;ExcessHet=3.0103;FS=3.253;MLEAC=1;MLEAF=0.500;MQ=43.84;MQRankSum=0.588;QD=2.68;ReadPosRankSum=0.498;SOR=1.524	GT:AD:DP:GQ:PL	0/1:35,10:45:99:149,0,846
3R	11801435	.	G	GTT	654.73	.	AC=2;AF=1.00;AN=2;DP=38;ExcessHet=3.0103;FS=0.000;MLEAC=2;MLEAF=1.00;MQ=43.34;QD=28.47;SOR=1.426	GT:AD:DP:GQ:PL	1/1:0,23:23:97:692,97,0
3R	11801490	.	T	TC	35.73	.	AC=1;AF=0.500;AN=2;BaseQRankSum=-0.081;ClippingRankSum=0.000;DP=39;ExcessHet=3.0103;FS=1.921;MLEAC=1;MLEAF=0.500;MQ=43.36;MQRankSum=-0.845;QD=0.92;ReadPosRankSum=-0.409;SOR=1.421	GT:AD:DP:GQ:PL	0/1:33,6:39:73:73,0,971
3R	11801770	.	G	GTCGACGGCACT	331.73	.	AC=1;AF=0.500;AN=2;BaseQRankSum=-2.252;ClippingRankSum=0.000;DP=60;ExcessHet=3.0103;FS=1.299;MLEAC=1;MLEAF=0.500;MQ=43.84;MQRankSum=-0.041;QD=5.72;ReadPosRankSum=-0.865;SOR=0.993	GT:AD:DP:GQ:PL	0/1:47,11:58:99:369,0,5857
3R	11802117	.	A	C	64.77	.	AC=1;AF=0.500;AN=2;BaseQRankSum=-0.742;ClippingRankSum=0.000;DP=43;ExcessHet=3.0103;FS=3.405;MLEAC=1;MLEAF=0.500;MQ=44.00;MQRankSum=0.000;QD=1.51;ReadPosRankSum=0.288;SOR=1.089	GT:AD:DP:GQ:PL	0/1:35,8:43:93:93,0,847
3R	11802418	.	C	G	73.77	.	AC=1;AF=0.500;AN=2;BaseQRankSum=-0.979;ClippingRankSum=0.000;DP=73;ExcessHet=3.0103;FS=0.000;MLEAC=1;MLEAF=0.500;MQ=44.00;MQRankSum=0.000;QD=1.01;ReadPosRankSum=0.256;SOR=0.602	GT:AD:DP:GQ:PL	0/1:61,12:73:99:102,0,1419
3R	11803101	.	AAG	A	363.73	.	AC=1;AF=0.500;AN=2;BaseQRankSum=-1.542;ClippingRankSum=0.000;DP=61;ExcessHet=3.0103;FS=1.220;MLEAC=1;MLEAF=0.500;MQ=43.53;MQRankSum=-0.637;QD=5.96;ReadPosRankSum=0.431;SOR=0.458	GT:AD:DP:GQ:PL	0/1:48,13:61:99:401,0,2954
3R	11803104	.	TAAATAGGTA	T	360.73	.	AC=1;AF=0.500;AN=2;BaseQRankSum=1.932;ClippingRankSum=0.000;DP=60;ExcessHet=3.0103;FS=1.203;MLEAC=1;MLEAF=0.500;MQ=43.59;MQRankSum=-0.845;QD=6.01;ReadPosRankSum=0.165;SOR=0.483	GT:AD:DP:GQ:PL	0/1:47,13:60:99:398,0,2996
3R	11803398	.	G	A	1681.77	.	AC=2;AF=1.00;AN=2;DP=62;ExcessHet=3.0103;FS=0.000;MLEAC=2;MLEAF=1.00;MQ=43.97;QD=27.13;SOR=0.693	GT:AD:DP:GQ:PL	1/1:0,62:62:99:1710,186,0
3R	11803793	.	G	C	106.77	.	AC=1;AF=0.500;AN=2;BaseQRankSum=-0.286;ClippingRankSum=0.000;DP=55;ExcessHet=3.0103;FS=4.828;MLEAC=1;MLEAF=0.500;MQ=44.00;MQRankSum=0.000;QD=1.94;ReadPosRankSum=1.086;SOR=1.183	GT:AD:DP:GQ:PL	0/1:44,11:55:99:135,0,1000
3R	11804334	.	A	C	72.77	.	AC=1;AF=0.500;AN=2;BaseQRankSum=-1.125;ClippingRankSum=0.000;DP=50;ExcessHet=3.0103;FS=11.911;MLEAC=1;MLEAF=0.500;MQ=43.96;MQRankSum=-2.055;QD=1.49;ReadPosRankSum=0.696;SOR=2.025	GT:AD:DP:GQ:PL	0/1:40,9:49:99:101,0,946
3R	11804456	.	A	G	1388.77	.	AC=2;AF=1.00;AN=2;DP=55;ExcessHet=3.0103;FS=0.000;MLEAC=2;MLEAF=1.00;MQ=43.96;QD=25.72;SOR=1.022	GT:AD:DP:GQ:PL	1/1:0,54:54:99:1417,161,0
3R	11804588	.	A	G	149.77	.	AC=1;AF=0.500;AN=2;BaseQRankSum=-1.036;ClippingRankSum=0.000;DP=52;ExcessHet=3.0103;FS=1.238;MLEAC=1;MLEAF=0.500;MQ=44.00;MQRankSum=0.000;QD=2.88;ReadPosRankSum=-0.473;SOR=0.985	GT:AD:DP:GQ:PL	0/1:39,13:52:99:178,0,891
3R	11805594	.	T	G	1815.77	.	AC=2;AF=1.00;AN=2;DP=66;ExcessHet=3.0103;FS=0.000;MLEAC=2;MLEAF=1.00;MQ=43.91;QD=27.51;SOR=0.693	GT:AD:DP:GQ:PL	1/1:0,66:66:99:1844,198,0
3R	11805856	.	C	T	1103.77	.	AC=1;AF=0.500;AN=2;BaseQRankSum=0.572;ClippingRankSum=0.000;DP=55;ExcessHet=3.0103;FS=1.483;MLEAC=1;MLEAF=0.500;MQ=44.00;MQRankSum=0.000;QD=20.44;ReadPosRankSum=1.251;SOR=1.085	GT:AD:DP:GQ:PL	0/1:8,46:54:55:1132,0,55
3R	11806114	.	A	G	830.77	.	AC=1;AF=0.500;AN=2;BaseQRankSum=-0.595;ClippingRankSum=0.000;DP=50;ExcessHet=3.0103;FS=4.770;MLEAC=1;MLEAF=0.500;MQ=44.00;MQRankSum=0.000;QD=16.95;ReadPosRankSum=-0.335;SOR=0.348	GT:AD:DP:GQ:PL	0/1:12,37:49:99:859,0,180
3R	11806180	.	A	G	822.77	.	AC=1;AF=0.500;AN=2;BaseQRankSum=-0.056;ClippingRankSum=0.000;DP=42;ExcessHet=3.0103;FS=0.000;MLEAC=1;MLEAF=0.500;MQ=44.00;MQRankSum=0.000;QD=19.59;ReadPosRankSum=0.566;SOR=0.519	GT:AD:DP:GQ:PL	0/1:6,36:42:50:851,0,50
3R	11806213	.	G	A	856.77	.	AC=1;AF=0.500;AN=2;BaseQRankSum=0.355;ClippingRankSum=0.000;DP=45;ExcessHet=3.0103;FS=1.709;MLEAC=1;MLEAF=0.500;MQ=44.00;MQRankSum=0.000;QD=19.47;ReadPosRankSum=-0.225;SOR=1.270	GT:AD:DP:GQ:PL	0/1:7,37:44:62:885,0,62
3R	11806483	.	C	T	585.77	.	AC=1;AF=0.500;AN=2;BaseQRankSum=0.854;ClippingRankSum=0.000;DP=40;ExcessHet=3.0103;FS=0.000;MLEAC=1;MLEAF=0.500;MQ=44.00;MQRankSum=0.000;QD=14.64;ReadPosRankSum=0.245;SOR=0.846	GT:AD:DP:GQ:PL	0/1:14,26:40:99:614,0,271
3R	11806499	.	G	T	571.77	.	AC=1;AF=0.500;AN=2;BaseQRankSum=1.165;ClippingRankSum=0.000;DP=39;ExcessHet=3.0103;FS=1.342;MLEAC=1;MLEAF=0.500;MQ=44.00;MQRankSum=0.000;QD=14.66;ReadPosRankSum=-1.583;SOR=0.368	GT:AD:DP:GQ:PL	0/1:13,26:39:99:600,0,237
3R	11806794	.	G	T	820.77	.	AC=1;AF=0.500;AN=2;BaseQRankSum=1.900;ClippingRankSum=0.000;DP=45;ExcessHet=3.0103;FS=3.367;MLEAC=1;MLEAF=0.500;MQ=44.00;MQRankSum=0.000;QD=18.24;ReadPosRankSum=-0.792;SOR=1.114	GT:AD:DP:GQ:PL	0/1:9,36:45:99:849,0,109
3R	11807376	.	C	T	774.77	.	AC=1;AF=0.500;AN=2;BaseQRankSum=2.295;ClippingRankSum=0.000;DP=41;ExcessHet=3.0103;FS=3.603;MLEAC=1;MLEAF=0.500;MQ=40.24;MQRankSum=-1.165;QD=18.90;ReadPosRankSum=0.496;SOR=0.799	GT:AD:DP:GQ:PL	0/1:8,33:41:94:803,0,94
3R	11807421	.	TGGGTATCTG	T	1673.73	.	AC=2;AF=1.00;AN=2;DP=38;ExcessHet=3.0103;FS=0.000;MLEAC=2;MLEAF=1.00;MQ=38.99;QD=32.47;SOR=1.061	GT:AD:DP:GQ:PL	1/1:0,36:36:99:1711,115,0
3R	11807432	.	CTGTCACTGTCACTGTCACTGTCACTGT	C	1672.73	.	AC=2;AF=1.00;AN=2;DP=38;ExcessHet=3.0103;FS=0.000;MLEAC=2;MLEAF=1.00;MQ=39.68;QD=24.77;SOR=1.040	GT:AD:DP:GQ:PL	1/1:0,38:38:99:1710,114,0
3R	11807461	.	T	C	1681.77	.	AC=2;AF=1.00;AN=2;DP=38;ExcessHet=3.0103;FS=0.000;MLEAC=2;MLEAF=1.00;MQ=39.68;QD=31.58;SOR=1.040	GT:AD:DP:GQ:PL	1/1:0,38:38:99:1710,114,0
3R	11807472	.	T	A	805.77	.	AC=1;AF=0.500;AN=2;BaseQRankSum=-0.417;ClippingRankSum=0.000;DP=40;ExcessHet=3.0103;FS=1.754;MLEAC=1;MLEAF=0.500;MQ=39.78;MQRankSum=-1.098;QD=20.14;ReadPosRankSum=0.000;SOR=1.244	GT:AD:DP:GQ:PL	0/1:6,34:40:52:834,0,52
3R	11807513	.	G	A	1175.77	.	AC=1;AF=0.500;AN=2;BaseQRankSum=1.962;ClippingRankSum=0.000;DP=37;ExcessHet=3.0103;FS=6.943;MLEAC=1;MLEAF=0.500;MQ=40.19;MQRankSum=-2.633;QD=31.78;ReadPosRankSum=-0.543;SOR=1.108	GT:AD:DP:GQ:PL	0/1:7,30:37:99:1204,0,189
3R	11807520	.	A	G	1262.77	.	AC=1;AF=0.500;AN=2;BaseQRankSum=-1.333;ClippingRankSum=0.000;DP=36;ExcessHet=3.0103;FS=6.778;MLEAC=1;MLEAF=0.500;MQ=40.19;MQRankSum=-2.601;QD=36.03;ReadPosRankSum=-1.784;SOR=1.144	GT:AD:DP:GQ:PL	0/1:6,30:36:99:1291,0,156
3R	11807529	.	T	A	1333.77	.	AC=1;AF=0.500;AN=2;BaseQRankSum=0.919;ClippingRankSum=0.000;DP=40;ExcessHet=3.0103;FS=6.402;MLEAC=1;MLEAF=0.500;MQ=40.44;MQRankSum=-2.962;QD=33.34;ReadPosRankSum=-1.185;SOR=1.336	GT:AD:DP:GQ:PL	0/1:8,32:40:99:1362,0,237
3R	11807543	.	T	TA	1444.73	.	AC=1;AF=0.500;AN=2;BaseQRankSum=-2.839;ClippingRankSum=0.000;DP=45;ExcessHet=3.0103;FS=8.434;MLEAC=1;MLEAF=0.500;MQ=40.91;MQRankSum=-2.192;QD=32.11;ReadPosRankSum=-0.902;SOR=1.579	GT:AD:DP:GQ:PL	0/1:10,35:45:99:1482,0,312
3R	11807548	.	A	G	1537.77	.	AC=1;AF=0.500;AN=2;BaseQRankSum=-0.894;ClippingRankSum=0.000;DP=46;ExcessHet=3.0103;FS=8.043;MLEAC=1;MLEAF=0.500;MQ=40.64;MQRankSum=-2.271;QD=33.43;ReadPosRankSum=-1.213;SOR=1.437	GT:AD:DP:GQ:PL	0/1:10,36:46:99:1566,0,306
3R	11807563	.	A	T	1743.77	.	AC=1;AF=0.500;AN=2;BaseQRankSum=1.686;ClippingRankSum=0.000;DP=53;ExcessHet=3.0103;FS=5.083;MLEAC=1;MLEAF=0.500;MQ=40.50;MQRankSum=-2.455;QD=32.90;ReadPosRankSum=-0.998;SOR=1.334	GT:AD:DP:GQ:PL	0/1:11,42:53:99:1772,0,332
3R	11807574	.	G	T	1896.77	.	AC=1;AF=0.500;AN=2;BaseQRankSum=2.030;ClippingRankSum=0.000;DP=59;ExcessHet=3.0103;FS=1.259;MLEAC=1;MLEAF=0.500;MQ=40.69;MQRankSum=-2.764;QD=32.15;ReadPosRankSum=-0.430;SOR=1.140	GT:AD:DP:GQ:PL	0/1:13,46:59:99:1925,0,402
3R	11807590	.	A	G	1880.77	.	AC=1;AF=0.500;AN=2;BaseQRankSum=1.887;ClippingRankSum=0.000;DP=62;ExcessHet=3.0103;FS=2.665;MLEAC=1;MLEAF=0.500;MQ=40.75;MQRankSum=-2.632;QD=30.33;ReadPosRankSum=-0.061;SOR=1.154	GT:AD:DP:GQ:PL	0/1:13,49:62:99:1909,0,399
3R	11807650	.	A	C	1858.77	.	AC=2;AF=1.00;AN=2;DP=69;ExcessHet=3.0103;FS=0.000;MLEAC=2;MLEAF=1.00;MQ=40.58;QD=26.94;SOR=1.131	GT:AD:DP:GQ:PL	1/1:0,69:69:99:1887,207,0
3R	11807744	.	A	G	1209.77	.	AC=1;AF=0.500;AN=2;BaseQRankSum=-2.314;ClippingRankSum=0.000;DP=62;ExcessHet=3.0103;FS=1.414;MLEAC=1;MLEAF=0.500;MQ=41.63;MQRankSum=-1.881;QD=19.51;ReadPosRankSum=-0.049;SOR=0.758	GT:AD:DP:GQ:PL	0/1:9,53:62:68:1238,0,68
3R	11807882	.	G	A	1719.77	.	AC=2;AF=1.00;AN=2;DP=63;ExcessHet=3.0103;FS=0.000;MLEAC=2;MLEAF=1.00;MQ=43.58;QD=27.30;SOR=0.859	GT:AD:DP:GQ:PL	1/1:0,63:63:99:1748,189,0
3R	11808019	.	G	A	1121.77	.	AC=1;AF=0.500;AN=2;BaseQRankSum=2.614;ClippingRankSum=0.000;DP=59;ExcessHet=3.0103;FS=5.023;MLEAC=1;MLEAF=0.500;MQ=44.00;MQRankSum=0.000;QD=19.01;ReadPosRankSum=-1.003;SOR=0.832	GT:AD:DP:GQ:PL	0/1:11,48:59:98:1150,0,98
3R	11808044	.	C	T	1142.77	.	AC=1;AF=0.500;AN=2;BaseQRankSum=-0.203;ClippingRankSum=0.000;DP=61;ExcessHet=3.0103;FS=4.745;MLEAC=1;MLEAF=0.500;MQ=44.00;MQRankSum=0.000;QD=18.73;ReadPosRankSum=-0.830;SOR=0.561	GT:AD:DP:GQ:PL	0/1:11,50:61:99:1171,0,119
3R	11808066	.	C	A	2052.77	.	AC=1;AF=0.500;AN=2;BaseQRankSum=0.697;ClippingRankSum=0.000;DP=64;ExcessHet=3.0103;FS=9.892;MLEAC=1;MLEAF=0.500;MQ=44.00;MQRankSum=0.000;QD=32.07;ReadPosRankSum=0.062;SOR=0.624	GT:AD:DP:GQ:PL	0/1:11,53:64:99:2081,0,351
3R	11808074	.	A	G	2108.77	.	AC=1;AF=0.500;AN=2;BaseQRankSum=-1.328;ClippingRankSum=0.000;DP=66;ExcessHet=3.0103;FS=2.698;MLEAC=1;MLEAF=0.500;MQ=44.00;MQRankSum=0.000;QD=31.95;ReadPosRankSum=1.242;SOR=0.524	GT:AD:DP:GQ:PL	0/1:13,53:66:99:2137,0,345
3R	11808143	.	C	T	1082.77	.	AC=1;AF=0.500;AN=2;BaseQRankSum=0.675;ClippingRankSum=0.000;DP=60;ExcessHet=3.0103;FS=0.000;MLEAC=1;MLEAF=0.500;MQ=44.00;MQRankSum=0.000;QD=18.05;ReadPosRankSum=0.498;SOR=0.616	GT:AD:DP:GQ:PL	0/1:13,47:60:99:1111,0,176
3R	11808148	.	G	A	2424.77	.	AC=2;AF=1.00;AN=2;DP=60;ExcessHet=3.0103;FS=0.000;MLEAC=2;MLEAF=1.00;MQ=44.00;QD=35.86;SOR=0.760	GT:AD:DP:GQ:PL	1/1:0,60:60:99:2453,180,0
3R	11808295	.	C	G	521.77	.	AC=1;AF=0.500;AN=2;BaseQRankSum=2.024;ClippingRankSum=0.000;DP=31;ExcessHet=3.0103;FS=6.787;MLEAC=1;MLEAF=0.500;MQ=44.00;MQRankSum=0.000;QD=16.83;ReadPosRankSum=-1.404;SOR=1.741	GT:AD:DP:GQ:PL	0/1:7,24:31:89:550,0,89
3R	11808356	.	A	T	759.77	.	AC=1;AF=0.500;AN=2;BaseQRankSum=-2.713;ClippingRankSum=0.000;DP=46;ExcessHet=3.0103;FS=0.000;MLEAC=1;MLEAF=0.500;MQ=43.96;MQRankSum=-0.545;QD=16.52;ReadPosRankSum=-0.983;SOR=0.631	GT:AD:DP:GQ:PL	0/1:12,34:46:99:788,0,208
3R	11808464	.	T	A	918.77	.	AC=1;AF=0.500;AN=2;BaseQRankSum=-0.378;ClippingRankSum=0.000;DP=46;ExcessHet=3.0103;FS=3.830;MLEAC=1;MLEAF=0.500;MQ=43.80;MQRankSum=-0.562;QD=19.97;ReadPosRankSum=-0.231;SOR=0.464	GT:AD:DP:GQ:PL	0/1:7,39:46:58:947,0,58
3R	11808644	.	C	T	822.77	.	AC=1;AF=0.500;AN=2;BaseQRankSum=-0.039;ClippingRankSum=0.000;DP=47;ExcessHet=3.0103;FS=1.308;MLEAC=1;MLEAF=0.500;MQ=44.00;MQRankSum=0.000;QD=17.51;ReadPosRankSum=1.365;SOR=0.678	GT:AD:DP:GQ:PL	0/1:11,36:47:99:851,0,165
3R	11808776	.	A	G	970.77	.	AC=1;AF=0.500;AN=2;BaseQRankSum=-1.384;ClippingRankSum=0.000;DP=59;ExcessHet=3.0103;FS=1.118;MLEAC=1;MLEAF=0.500;MQ=43.97;MQRankSum=1.677;QD=16.45;ReadPosRankSum=-0.930;SOR=0.941	GT:AD:DP:GQ:PL	0/1:16,43:59:99:999,0,274
3R	11808814	.	C	T	1681.77	.	AC=1;AF=0.500;AN=2;BaseQRankSum=1.542;ClippingRankSum=0.000;DP=60;ExcessHet=3.0103;FS=2.422;MLEAC=1;MLEAF=0.500;MQ=43.97;MQRankSum=1.627;QD=28.03;ReadPosRankSum=0.607;SOR=0.484	GT:AD:DP:GQ:PL	0/1:17,43:60:99:1710,0,524
3R	11808832	.	C	T	1742.77	.	AC=1;AF=0.500;AN=2;BaseQRankSum=2.899;ClippingRankSum=0.000;DP=62;ExcessHet=3.0103;FS=2.406;MLEAC=1;MLEAF=0.500;MQ=43.97;MQRankSum=1.663;QD=28.11;ReadPosRankSum=0.537;SOR=0.481	GT:AD:DP:GQ:PL	0/1:17,45:62:99:1771,0,533
3R	11808901	.	C	T	1015.77	.	AC=1;AF=0.500;AN=2;BaseQRankSum=0.839;ClippingRankSum=0.000;DP=58;ExcessHet=3.0103;FS=4.424;MLEAC=1;MLEAF=0.500;MQ=43.93;MQRankSum=-0.776;QD=17.51;ReadPosRankSum=-0.960;SOR=0.965	GT:AD:DP:GQ:PL	0/1:14,44:58:99:1044,0,216
3R	11809259	.	T	A	1253.77	.	AC=1;AF=0.500;AN=2;BaseQRankSum=-1.082;ClippingRankSum=0.000;DP=71;ExcessHet=3.0103;FS=3.986;MLEAC=1;MLEAF=0.500;MQ=44.00;MQRankSum=0.000;QD=17.91;ReadPosRankSum=0.588;SOR=0.325	GT:AD:DP:GQ:PL	0/1:16,54:70:99:1282,0,245
3R	11809373	.	T	A	1468.77	.	AC=2;AF=1.00;AN=2;DP=55;ExcessHet=3.0103;FS=0.000;MLEAC=2;MLEAF=1.00;MQ=43.96;QD=26.70;SOR=0.729	GT:AD:DP:GQ:PL	1/1:0,55:55:99:1497,165,0
3R	11809417	.	T	A	1240.77	.	AC=2;AF=1.00;AN=2;DP=49;ExcessHet=3.0103;FS=0.000;MLEAC=2;MLEAF=1.00;MQ=43.96;QD=26.40;SOR=0.735	GT:AD:DP:GQ:PL	1/1:0,47:47:99:1269,140,0
3R	11809455	.	A	G	1860.77	.	AC=2;AF=1.00;AN=2;DP=46;ExcessHet=3.0103;FS=0.000;MLEAC=2;MLEAF=1.00;MQ=43.96;QD=30.01;SOR=0.737	GT:AD:DP:GQ:PL	1/1:0,45:45:99:1889,135,0
3R	11809469	.	C	T	1910.77	.	AC=2;AF=1.00;AN=2;DP=46;ExcessHet=3.0103;FS=0.000;MLEAC=2;MLEAF=1.00;MQ=43.96;QD=25.47;SOR=1.038	GT:AD:DP:GQ:PL	1/1:0,45:45:99:1939,138,0
3R	11809669	.	T	C	1812.77	.	AC=2;AF=1.00;AN=2;BaseQRankSum=2.267;ClippingRankSum=0.000;DP=71;ExcessHet=3.0103;FS=0.000;MLEAC=2;MLEAF=1.00;MQ=44.00;MQRankSum=0.000;QD=25.53;ReadPosRankSum=1.235;SOR=0.844	GT:AD:DP:GQ:PL	1/1:2,69:71:99:1841,163,0
3R	11810100	.	A	C	2466.77	.	AC=2;AF=1.00;AN=2;DP=57;ExcessHet=3.0103;FS=0.000;MLEAC=2;MLEAF=1.00;MQ=44.00;QD=27.90;SOR=0.922	GT:AD:DP:GQ:PL	1/1:0,56:56:99:2495,172,0
3R	11810112	.	G	C	2550.77	.	AC=2;AF=1.00;AN=2;DP=61;ExcessHet=3.0103;FS=0.000;MLEAC=2;MLEAF=1.00;MQ=44.00;QD=29.15;SOR=0.986	GT:AD:DP:GQ:PL	1/1:0,60:60:99:2579,181,0
3R	11810315	.	G	T	136.77	.	AC=1;AF=0.500;AN=2;BaseQRankSum=4.060;ClippingRankSum=0.000;DP=67;ExcessHet=3.0103;FS=8.946;MLEAC=1;MLEAF=0.500;MQ=44.00;MQRankSum=0.000;QD=2.04;ReadPosRankSum=1.367;SOR=2.022	GT:AD:DP:GQ:PL	0/1:54,13:67:99:165,0,2208
3R	11810322	.	T	C	2019.77	.	AC=1;AF=0.500;AN=2;BaseQRankSum=1.023;ClippingRankSum=0.000;DP=67;ExcessHet=3.0103;FS=8.946;MLEAC=1;MLEAF=0.500;MQ=44.00;MQRankSum=0.000;QD=30.15;ReadPosRankSum=-1.513;SOR=0.142	GT:AD:DP:GQ:PL	0/1:13,54:67:99:2048,0,383
3R	11810343	.	A	G	1881.77	.	AC=1;AF=0.500;AN=2;BaseQRankSum=0.419;ClippingRankSum=0.000;DP=65;ExcessHet=3.0103;FS=1.120;MLEAC=1;MLEAF=0.500;MQ=44.00;MQRankSum=0.000;QD=28.95;ReadPosRankSum=0.299;SOR=0.470	GT:AD:DP:GQ:PL	0/1:16,49:65:99:1910,0,479
3R	11810592	.	A	G	1427.77	.	AC=2;AF=1.00;AN=2;DP=52;ExcessHet=3.0103;FS=0.000;MLEAC=2;MLEAF=1.00;MQ=43.92;QD=27.46;SOR=0.853	GT:AD:DP:GQ:PL	1/1:0,52:52:99:1456,156,0
3R	11810647	.	C	A	1333.77	.	AC=2;AF=1.00;AN=2;DP=50;ExcessHet=3.0103;FS=0.000;MLEAC=2;MLEAF=1.00;MQ=43.92;QD=26.68;SOR=1.051	GT:AD:DP:GQ:PL	1/1:0,50:50:99:1362,149,0
3R	11810784	.	T	A	1021.77	.	AC=2;AF=1.00;AN=2;BaseQRankSum=1.793;ClippingRankSum=0.000;DP=41;ExcessHet=3.0103;FS=0.000;MLEAC=2;MLEAF=1.00;MQ=43.73;MQRankSum=-0.115;QD=25.54;ReadPosRankSum=-0.551;SOR=0.476	GT:AD:DP:GQ:PL	1/1:1,39:40:99:1050,110,0
3R	11810922	.	TTACTTTTGTC	T	2084.73	.	AC=2;AF=1.00;AN=2;DP=53;ExcessHet=3.0103;FS=0.000;MLEAC=2;MLEAF=1.00;MQ=43.86;QD=33.49;SOR=0.866	GT:AD:DP:GQ:PL	1/1:0,48:48:99:2122,145,0
3R	11811346	.	G	A	1701.77	.	AC=2;AF=1.00;AN=2;DP=64;ExcessHet=3.0103;FS=0.000;MLEAC=2;MLEAF=1.00;MQ=44.00;QD=27.01;SOR=0.933	GT:AD:DP:GQ:PL	1/1:0,63:63:99:1730,189,0
3R	11811801	.	A	G	230.77	.	AC=1;AF=0.500;AN=2;BaseQRankSum=-3.726;ClippingRankSum=0.000;DP=62;ExcessHet=3.0103;FS=8.049;MLEAC=1;MLEAF=0.500;MQ=44.00;MQRankSum=0.000;QD=3.72;ReadPosRankSum=-1.092;SOR=1.249	GT:AD:DP:GQ:PL	0/1:45,17:62:99:259,0,1105
3R	11812486	.	G	A	237.77	.	AC=1;AF=0.500;AN=2;BaseQRankSum=2.270;ClippingRankSum=0.000;DP=59;ExcessHet=3.0103;FS=2.526;MLEAC=1;MLEAF=0.500;MQ=43.97;MQRankSum=-1.601;QD=4.03;ReadPosRankSum=0.621;SOR=0.790	GT:AD:DP:GQ:PL	0/1:43,16:59:99:266,0,977
3R	11812682	.	A	C	201.77	.	AC=1;AF=0.500;AN=2;BaseQRankSum=-0.013;ClippingRankSum=0.000;DP=46;ExcessHet=3.0103;FS=0.000;MLEAC=1;MLEAF=0.500;MQ=43.87;MQRankSum=-2.795;QD=4.39;ReadPosRankSum=1.169;SOR=0.788	GT:AD:DP:GQ:PL	0/1:33,13:46:99:230,0,797
3R	11812760	.	T	A	1255.77	.	AC=2;AF=1.00;AN=2;DP=47;ExcessHet=3.0103;FS=0.000;MLEAC=2;MLEAF=1.00;MQ=43.92;QD=26.72;SOR=0.735	GT:AD:DP:GQ:PL	1/1:0,47:47:99:1284,140,0
3R	11813225	.	G	GCGTCGT	1160.73	.	AC=2;AF=1.00;AN=2;DP=30;ExcessHet=3.0103;FS=0.000;MLEAC=2;MLEAF=1.00;MQ=43.99;QD=32.87;SOR=2.303	GT:AD:DP:GQ:PL	1/1:0,26:26:81:1198,81,0
3R	11813547	.	A	C	1685.77	.	AC=2;AF=1.00;AN=2;DP=63;ExcessHet=3.0103;FS=0.000;MLEAC=2;MLEAF=1.00;MQ=44.00;QD=27.19;SOR=0.826	GT:AD:DP:GQ:PL	1/1:0,62:62:99:1714,185,0
3R	11813772	.	T	C	1810.77	.	AC=2;AF=1.00;AN=2;DP=67;ExcessHet=3.0103;FS=0.000;MLEAC=2;MLEAF=1.00;MQ=43.94;QD=27.44;SOR=0.754	GT:AD:DP:GQ:PL	1/1:0,66:66:99:1839,198,0
3R	11813836	.	C	CGTCT	2605.73	.	AC=2;AF=1.00;AN=2;DP=59;ExcessHet=3.0103;FS=0.000;MLEAC=2;MLEAF=1.00;MQ=43.97;QD=27.38;SOR=0.836	GT:AD:DP:GQ:PL	1/1:0,58:58:99:2643,178,0
3R	11813904	.	G	T	1610.77	.	AC=2;AF=1.00;AN=2;DP=61;ExcessHet=3.0103;FS=0.000;MLEAC=2;MLEAF=1.00;MQ=43.94;QD=26.85;SOR=0.986	GT:AD:DP:GQ:PL	1/1:0,60:60:99:1639,179,0
3R	11813968	.	T	TTAGAC	2883.73	.	AC=2;AF=1.00;AN=2;DP=67;ExcessHet=3.0103;FS=0.000;MLEAC=2;MLEAF=1.00;MQ=43.93;QD=24.18;SOR=0.758	GT:AD:DP:GQ:PL	1/1:0,62:62:99:2921,198,0
3R	11813979	.	A	T	3012.77	.	AC=2;AF=1.00;AN=2;DP=66;ExcessHet=3.0103;FS=0.000;MLEAC=2;MLEAF=1.00;MQ=43.93;QD=32.37;SOR=0.754	GT:AD:DP:GQ:PL	1/1:0,66:66:99:3041,205,0
3R	11813980	.	T	C	2967.77	.	AC=2;AF=1.00;AN=2;DP=68;ExcessHet=3.0103;FS=0.000;MLEAC=2;MLEAF=1.00;MQ=43.93;QD=35.96;SOR=0.723	GT:AD:DP:GQ:PL	1/1:0,67:67:99:2996,202,0
3R	11814252	.	T	C	1799.77	.	AC=2;AF=1.00;AN=2;DP=68;ExcessHet=3.0103;FS=0.000;MLEAC=2;MLEAF=1.00;MQ=44.00;QD=26.47;SOR=1.179	GT:AD:DP:GQ:PL	1/1:0,68:68:99:1828,202,0
3R	11814284	.	A	C	1796.77	.	AC=2;AF=1.00;AN=2;BaseQRankSum=1.839;ClippingRankSum=0.000;DP=70;ExcessHet=3.0103;FS=0.000;MLEAC=2;MLEAF=1.00;MQ=43.97;MQRankSum=0.000;QD=25.67;ReadPosRankSum=-0.804;SOR=0.383	GT:AD:DP:GQ:PL	1/1:1,69:70:99:1825,198,0
3R	11814301	.	C	T	1794.77	.	AC=2;AF=1.00;AN=2;DP=65;ExcessHet=3.0103;FS=0.000;MLEAC=2;MLEAF=1.00;MQ=43.97;QD=27.61;SOR=1.000	GT:AD:DP:GQ:PL	1/1:0,65:65:99:1823,195,0
3R	11814466	.	A	C	2525.77	.	AC=2;AF=1.00;AN=2;DP=59;ExcessHet=3.0103;FS=0.000;MLEAC=2;MLEAF=1.00;MQ=44.00;QD=30.71;SOR=0.950	GT:AD:DP:GQ:PL	1/1:0,59:59:99:2554,177,0
3R	11814477	.	T	C	2613.77	.	AC=2;AF=1.00;AN=2;DP=62;ExcessHet=3.0103;FS=0.000;MLEAC=2;MLEAF=1.00;MQ=44.00;QD=30.97;SOR=0.976	GT:AD:DP:GQ:PL	1/1:0,62:62:99:2642,186,0
3R	11814504	.	T	C	1693.77	.	AC=2;AF=1.00;AN=2;DP=64;ExcessHet=3.0103;FS=0.000;MLEAC=2;MLEAF=1.00;MQ=43.95;QD=26.47;SOR=0.756	GT:AD:DP:GQ:PL	1/1:0,64:64:99:1722,190,0
3R	11814587	.	C	T	289.77	.	AC=1;AF=0.500;AN=2;BaseQRankSum=0.811;ClippingRankSum=0.000;DP=80;ExcessHet=3.0103;FS=3.498;MLEAC=1;MLEAF=0.500;MQ=43.94;MQRankSum=0.611;QD=3.67;ReadPosRankSum=0.613;SOR=1.106	GT:AD:DP:GQ:PL	0/1:59,20:79:99:318,0,1363
3R	11814808	.	G	T	205.77	.	AC=1;AF=0.500;AN=2;BaseQRankSum=0.718;ClippingRankSum=0.000;DP=60;ExcessHet=3.0103;FS=1.210;MLEAC=1;MLEAF=0.500;MQ=44.00;MQRankSum=0.000;QD=3.43;ReadPosRankSum=1.336;SOR=0.434	GT:AD:DP:GQ:PL	0/1:45,15:60:99:234,0,1070
3R	11815396	.	A	G	1350.77	.	AC=2;AF=1.00;AN=2;DP=52;ExcessHet=3.0103;FS=0.000;MLEAC=2;MLEAF=1.00;MQ=43.96;QD=26.49;SOR=0.732	GT:AD:DP:GQ:PL	1/1:0,51:51:99:1379,152,0
3R	11815613	.	C	T	77.77	.	AC=1;AF=0.500;AN=2;BaseQRankSum=-1.320;ClippingRankSum=0.000;DP=37;ExcessHet=3.0103;FS=0.000;MLEAC=1;MLEAF=0.500;MQ=43.82;MQRankSum=-0.429;QD=2.10;ReadPosRankSum=0.686;SOR=0.519	GT:AD:DP:GQ:PL	0/1:29,8:37:99:106,0,702
3R	11815771	.	G	T	180.77	.	AC=1;AF=0.500;AN=2;BaseQRankSum=1.556;ClippingRankSum=0.000;DP=52;ExcessHet=3.0103;FS=1.207;MLEAC=1;MLEAF=0.500;MQ=43.83;MQRankSum=-0.046;QD=3.48;ReadPosRankSum=0.515;SOR=0.504	GT:AD:DP:GQ:PL	0/1:39,13:52:99:209,0,912
3R	11816228	.	A	T	891.77	.	AC=2;AF=1.00;AN=2;DP=35;ExcessHet=3.0103;FS=0.000;MLEAC=2;MLEAF=1.00;MQ=43.86;QD=25.48;SOR=1.483	GT:AD:DP:GQ:PL	1/1:0,35:35:99:920,104,0
3R	11816608	.	A	T	957.77	.	AC=1;AF=0.500;AN=2;BaseQRankSum=-0.784;ClippingRankSum=0.000;DP=57;ExcessHet=3.0103;FS=1.165;MLEAC=1;MLEAF=0.500;MQ=43.97;MQRankSum=1.713;QD=16.80;ReadPosRankSum=-0.047;SOR=0.462	GT:AD:DP:GQ:PL	0/1:15,42:57:99:986,0,254
3R	11817014	.	AT	A	1790.73	.	AC=2;AF=1.00;AN=2;DP=42;ExcessHet=3.0103;FS=0.000;MLEAC=2;MLEAF=1.00;MQ=44.00;QD=28.33;SOR=0.954	GT:AD:DP:GQ:PL	1/1:0,41:41:99:1828,123,0
3R	11817020	3R_11817020_SNP	T	G	1799.77	.	AC=2;AF=1.00;AN=2;DB;DP=41;ExcessHet=3.0103;FS=0.000;MLEAC=2;MLEAF=1.00;MQ=44.00;QD=25.90;SOR=0.954	GT:AD:DP:GQ:PL	1/1:0,41:41:99:1828,123,0
3R	11817635	.	TGTAGCTCAGTTGAAGGTTGTGA	T	117.73	.	AC=1;AF=0.500;AN=2;BaseQRankSum=-0.164;ClippingRankSum=0.000;DP=55;ExcessHet=3.0103;FS=1.623;MLEAC=1;MLEAF=0.500;MQ=44.00;MQRankSum=0.000;QD=2.22;ReadPosRankSum=0.795;SOR=0.774	GT:AD:DP:GQ:PL	0/1:46,7:53:99:155,0,2051
3R	11817713	.	A	T	32.77	.	AC=1;AF=0.500;AN=2;BaseQRankSum=-0.336;ClippingRankSum=0.000;DP=45;ExcessHet=3.0103;FS=13.281;MLEAC=1;MLEAF=0.500;MQ=44.00;MQRankSum=0.000;QD=0.73;ReadPosRankSum=-2.821;SOR=2.549	GT:AD:DP:GQ:PL	0/1:38,7:45:61:61,0,950
3R	11817771	.	C	T	292.77	.	AC=1;AF=0.500;AN=2;BaseQRankSum=-0.606;ClippingRankSum=0.000;DP=42;ExcessHet=3.0103;FS=1.456;MLEAC=1;MLEAF=0.500;MQ=44.00;MQRankSum=0.000;QD=6.97;ReadPosRankSum=0.547;SOR=1.085	GT:AD:DP:GQ:PL	0/1:32,10:42:99:321,0,1444
3R	11817778	.	A	G	262.77	.	AC=1;AF=0.500;AN=2;BaseQRankSum=-1.695;ClippingRankSum=0.000;DP=44;ExcessHet=3.0103;FS=1.450;MLEAC=1;MLEAF=0.500;MQ=44.00;MQRankSum=0.000;QD=5.97;ReadPosRankSum=1.837;SOR=1.112	GT:AD:DP:GQ:PL	0/1:34,10:44:99:291,0,1726
3R	11817781	.	C	A	262.77	.	AC=1;AF=0.500;AN=2;BaseQRankSum=-0.048;ClippingRankSum=0.000;DP=52;ExcessHet=3.0103;FS=5.105;MLEAC=1;MLEAF=0.500;MQ=44.00;MQRankSum=0.000;QD=5.05;ReadPosRankSum=2.611;SOR=1.609	GT:AD:DP:GQ:PL	0/1:42,10:52:99:291,0,1751
3R	11817967	.	ATAT	A	301.73	.	AC=1;AF=0.500;AN=2;BaseQRankSum=0.314;ClippingRankSum=0.000;DP=52;ExcessHet=3.0103;FS=3.058;MLEAC=1;MLEAF=0.500;MQ=43.94;MQRankSum=0.565;QD=5.80;ReadPosRankSum=-0.045;SOR=0.581	GT:AD:DP:GQ:PL	0/1:41,11:52:99:339,0,1851
3R	11818156	.	A	T	581.77	.	AC=1;AF=0.500;AN=2;BaseQRankSum=0.733;ClippingRankSum=0.000;DP=38;ExcessHet=3.0103;FS=6.104;MLEAC=1;MLEAF=0.500;MQ=44.00;MQRankSum=0.000;QD=15.31;ReadPosRankSum=-1.469;SOR=1.630	GT:AD:DP:GQ:PL	0/1:9,29:38:99:610,0,102
3R	11818173	.	G	GA	1171.73	.	AC=1;AF=0.500;AN=2;BaseQRankSum=-1.296;ClippingRankSum=0.000;DP=42;ExcessHet=3.0103;FS=3.159;MLEAC=1;MLEAF=0.500;MQ=44.00;MQRankSum=0.000;QD=27.90;ReadPosRankSum=-1.130;SOR=1.132	GT:AD:DP:GQ:PL	0/1:11,31:42:99:1209,0,356
3R	11818174	.	GA	G,AA	1418.73	.	AC=1,1;AF=0.500,0.500;AN=2;DP=43;ExcessHet=3.0103;FS=0.000;MLEAC=1,1;MLEAF=0.500,0.500;MQ=44.00;QD=32.99;SOR=1.055	GT:AD:DP:GQ:PL	1/2:0,12,31:43:99:1456,1254,1249,244,0,355
3R	11818316	.	C	T	198.77	.	AC=1;AF=0.500;AN=2;BaseQRankSum=-0.834;ClippingRankSum=0.000;DP=52;ExcessHet=3.0103;FS=2.789;MLEAC=1;MLEAF=0.500;MQ=43.96;MQRankSum=-1.604;QD=3.82;ReadPosRankSum=1.118;SOR=0.307	GT:AD:DP:GQ:PL	0/1:38,14:52:99:227,0,879
3R	11818374	.	GA	G	401.73	.	AC=1;AF=0.500;AN=2;BaseQRankSum=-0.040;ClippingRankSum=0.000;DP=46;ExcessHet=3.0103;FS=10.872;MLEAC=1;MLEAF=0.500;MQ=43.91;MQRankSum=-0.656;QD=8.73;ReadPosRankSum=-0.526;SOR=0.355	GT:AD:DP:GQ:PL	0/1:33,13:46:99:439,0,1282
3R	11818380	.	A	G	407.77	.	AC=1;AF=0.500;AN=2;BaseQRankSum=-1.986;ClippingRankSum=0.000;DP=46;ExcessHet=3.0103;FS=10.872;MLEAC=1;MLEAF=0.500;MQ=43.91;MQRankSum=-0.656;QD=8.86;ReadPosRankSum=-0.708;SOR=0.355	GT:AD:DP:GQ:PL	0/1:33,13:46:99:436,0,1306
3R	11818392	.	A	G	132.77	.	AC=1;AF=0.500;AN=2;BaseQRankSum=1.415;ClippingRankSum=0.000;DP=43;ExcessHet=3.0103;FS=8.762;MLEAC=1;MLEAF=0.500;MQ=43.91;MQRankSum=-0.763;QD=3.09;ReadPosRankSum=-0.334;SOR=0.399	GT:AD:DP:GQ:PL	0/1:32,11:43:99:161,0,721
3R	11818405	.	G	T	157.77	.	AC=1;AF=0.500;AN=2;BaseQRankSum=-0.879;ClippingRankSum=0.000;DP=48;ExcessHet=3.0103;FS=3.012;MLEAC=1;MLEAF=0.500;MQ=43.88;MQRankSum=-0.312;QD=3.29;ReadPosRankSum=-0.536;SOR=0.321	GT:AD:DP:GQ:PL	0/1:36,12:48:99:186,0,884
3R	11818427	.	C	T	800.77	.	AC=1;AF=0.500;AN=2;BaseQRankSum=-1.415;ClippingRankSum=0.000;DP=46;ExcessHet=3.0103;FS=3.130;MLEAC=1;MLEAF=0.500;MQ=43.91;MQRankSum=-0.765;QD=17.41;ReadPosRankSum=0.413;SOR=0.293	GT:AD:DP:GQ:PL	0/1:11,35:46:99:829,0,179
3R	11818523	.	G	C	103.77	.	AC=1;AF=0.500;AN=2;BaseQRankSum=-0.326;ClippingRankSum=0.000;DP=38;ExcessHet=3.0103;FS=3.497;MLEAC=1;MLEAF=0.500;MQ=43.90;MQRankSum=0.843;QD=2.73;ReadPosRankSum=1.105;SOR=1.319	GT:AD:DP:GQ:PL	0/1:29,9:38:99:132,0,673
3R	11818721	.	C	T	153.77	.	AC=1;AF=0.500;AN=2;BaseQRankSum=1.787;ClippingRankSum=0.000;DP=42;ExcessHet=3.0103;FS=1.446;MLEAC=1;MLEAF=0.500;MQ=43.86;MQRankSum=-0.256;QD=3.66;ReadPosRankSum=0.698;SOR=1.144	GT:AD:DP:GQ:PL	0/1:31,11:42:99:182,0,702
3R	11818748	.	T	G	107.77	.	AC=1;AF=0.500;AN=2;BaseQRankSum=1.003;ClippingRankSum=0.000;DP=38;ExcessHet=3.0103;FS=3.227;MLEAC=1;MLEAF=0.500;MQ=43.85;MQRankSum=-0.367;QD=2.84;ReadPosRankSum=0.173;SOR=1.306	GT:AD:DP:GQ:PL	0/1:29,9:38:99:136,0,682
3R	11818781	.	G	T	147.77	.	AC=1;AF=0.500;AN=2;BaseQRankSum=-0.516;ClippingRankSum=0.000;DP=36;ExcessHet=3.0103;FS=1.445;MLEAC=1;MLEAF=0.500;MQ=43.95;MQRankSum=-1.550;QD=4.10;ReadPosRankSum=0.520;SOR=1.085	GT:AD:DP:GQ:PL	0/1:26,10:36:99:176,0,633
3R	11818817	.	T	C	175.77	.	AC=1;AF=0.500;AN=2;BaseQRankSum=-1.709;ClippingRankSum=0.000;DP=40;ExcessHet=3.0103;FS=0.000;MLEAC=1;MLEAF=0.500;MQ=43.95;MQRankSum=-1.473;QD=4.39;ReadPosRankSum=-0.642;SOR=0.693	GT:AD:DP:GQ:PL	0/1:28,12:40:99:204,0,654
3R	11819011	.	T	C	750.77	.	AC=1;AF=0.500;AN=2;BaseQRankSum=-2.979;ClippingRankSum=0.000;DP=52;ExcessHet=3.0103;FS=1.174;MLEAC=1;MLEAF=0.500;MQ=44.00;MQRankSum=0.000;QD=14.44;ReadPosRankSum=-0.806;SOR=1.061	GT:AD:DP:GQ:PL	0/1:16,36:52:99:779,0,276
3R	11819252	.	A	T	39.77	.	AC=1;AF=0.500;AN=2;BaseQRankSum=1.071;ClippingRankSum=0.000;DP=63;ExcessHet=3.0103;FS=1.358;MLEAC=1;MLEAF=0.500;MQ=44.00;MQRankSum=0.000;QD=0.65;ReadPosRankSum=1.029;SOR=0.834	GT:AD:DP:GQ:PL	0/1:52,9:61:68:68,0,1209
3R	11819356	.	G	A	54.77	.	AC=1;AF=0.500;AN=2;BaseQRankSum=-1.127;ClippingRankSum=0.000;DP=62;ExcessHet=3.0103;FS=4.873;MLEAC=1;MLEAF=0.500;MQ=43.94;MQRankSum=0.482;QD=0.88;ReadPosRankSum=-0.326;SOR=0.920	GT:AD:DP:GQ:PL	0/1:52,10:62:83:83,0,1246
3R	11819374	.	T	C	325.77	.	AC=1;AF=0.500;AN=2;BaseQRankSum=-2.258;ClippingRankSum=0.000;DP=57;ExcessHet=3.0103;FS=7.354;MLEAC=1;MLEAF=0.500;MQ=43.93;MQRankSum=0.533;QD=5.72;ReadPosRankSum=-1.052;SOR=1.095	GT:AD:DP:GQ:PL	0/1:46,11:57:99:354,0,2035
3R	11819376	.	A	G	325.77	.	AC=1;AF=0.500;AN=2;BaseQRankSum=-0.296;ClippingRankSum=0.000;DP=59;ExcessHet=3.0103;FS=4.739;MLEAC=1;MLEAF=0.500;MQ=43.94;MQRankSum=0.547;QD=5.52;ReadPosRankSum=-1.281;SOR=0.812	GT:AD:DP:GQ:PL	0/1:47,12:59:99:354,0,2035
3R	11819393	.	A	G	89.77	.	AC=1;AF=0.500;AN=2;BaseQRankSum=-1.913;ClippingRankSum=0.000;DP=63;ExcessHet=3.0103;FS=10.268;MLEAC=1;MLEAF=0.500;MQ=43.94;MQRankSum=0.507;QD=1.45;ReadPosRankSum=-0.378;SOR=2.425	GT:AD:DP:GQ:PL	0/1:51,11:62:99:118,0,1255
3R	11819461	.	G	A	109.77	.	AC=1;AF=0.500;AN=2;BaseQRankSum=1.652;ClippingRankSum=0.000;DP=56;ExcessHet=3.0103;FS=4.808;MLEAC=1;MLEAF=0.500;MQ=43.93;MQRankSum=0.539;QD=1.96;ReadPosRankSum=-0.540;SOR=0.558	GT:AD:DP:GQ:PL	0/1:45,11:56:99:138,0,1046
3R	11820032	.	A	G	113.77	.	AC=1;AF=0.500;AN=2;BaseQRankSum=-1.819;ClippingRankSum=0.000;DP=39;ExcessHet=3.0103;FS=16.020;MLEAC=1;MLEAF=0.500;MQ=43.95;MQRankSum=0.646;QD=2.92;ReadPosRankSum=-0.596;SOR=2.230	GT:AD:DP:GQ:PL	0/1:29,10:39:99:142,0,693
3R	11820207	.	CAGCGACACT	C	482.73	.	AC=1;AF=0.500;AN=2;BaseQRankSum=-0.929;ClippingRankSum=0.000;DP=48;ExcessHet=3.0103;FS=4.502;MLEAC=1;MLEAF=0.500;MQ=44.00;MQRankSum=0.000;QD=10.27;ReadPosRankSum=1.578;SOR=1.473	GT:AD:DP:GQ:PL	0/1:32,15:47:99:520,0,3355
3R	11820619	.	C	T	54.77	.	AC=1;AF=0.500;AN=2;BaseQRankSum=1.159;ClippingRankSum=0.000;DP=49;ExcessHet=3.0103;FS=0.000;MLEAC=1;MLEAF=0.500;MQ=44.00;MQRankSum=0.000;QD=1.12;ReadPosRankSum=-1.094;SOR=0.941	GT:AD:DP:GQ:PL	0/1:41,8:49:83:83,0,944
3R	11820663	.	A	T	1525.77	.	AC=2;AF=1.00;AN=2;DP=55;ExcessHet=3.0103;FS=0.000;MLEAC=2;MLEAF=1.00;MQ=43.96;QD=27.74;SOR=0.804	GT:AD:DP:GQ:PL	1/1:0,55:55:99:1554,165,0
3R	11821200	.	T	G	959.77	.	AC=2;AF=1.00;AN=2;DP=35;ExcessHet=3.0103;FS=0.000;MLEAC=2;MLEAF=1.00;MQ=43.89;QD=27.42;SOR=1.483	GT:AD:DP:GQ:PL	1/1:0,35:35:99:988,105,0
3R	11821223	.	A	T	849.77	.	AC=2;AF=1.00;AN=2;DP=31;ExcessHet=3.0103;FS=0.000;MLEAC=2;MLEAF=1.00;MQ=43.94;QD=27.41;SOR=1.214	GT:AD:DP:GQ:PL	1/1:0,31:31:93:878,93,0
3R	11821248	.	GATAT	G	1357.73	.	AC=2;AF=1.00;AN=2;DP=32;ExcessHet=3.0103;FS=0.000;MLEAC=2;MLEAF=1.00;MQ=43.94;QD=29.77;SOR=1.255	GT:AD:DP:GQ:PL	1/1:0,29:29:93:1395,93,0
3R	11821255	.	T	C	1366.77	.	AC=2;AF=1.00;AN=2;DP=31;ExcessHet=3.0103;FS=0.000;MLEAC=2;MLEAF=1.00;MQ=43.94;QD=38.06;SOR=1.044	GT:AD:DP:GQ:PL	1/1:0,31:31:93:1395,93,0
3R	11821258	.	T	A	1366.77	.	AC=2;AF=1.00;AN=2;DP=31;ExcessHet=3.0103;FS=0.000;MLEAC=2;MLEAF=1.00;MQ=43.94;QD=27.18;SOR=1.044	GT:AD:DP:GQ:PL	1/1:0,31:31:93:1395,93,0
3R	11821973	.	T	A	1340.77	.	AC=2;AF=1.00;AN=2;DP=52;ExcessHet=3.0103;FS=0.000;MLEAC=2;MLEAF=1.00;MQ=43.92;QD=26.29;SOR=1.848	GT:AD:DP:GQ:PL	1/1:0,51:51:99:1369,153,0
3R	11822223	.	A	T	1076.77	.	AC=1;AF=0.500;AN=2;BaseQRankSum=2.471;ClippingRankSum=0.000;DP=71;ExcessHet=3.0103;FS=3.367;MLEAC=1;MLEAF=0.500;MQ=43.97;MQRankSum=-0.685;QD=15.17;ReadPosRankSum=0.726;SOR=1.132	GT:AD:DP:GQ:PL	0/1:24,47:71:99:1105,0,447
3R	11822324	.	C	T	554.77	.	AC=1;AF=0.500;AN=2;BaseQRankSum=-0.855;ClippingRankSum=0.000;DP=70;ExcessHet=3.0103;FS=2.301;MLEAC=1;MLEAF=0.500;MQ=43.97;MQRankSum=0.649;QD=8.04;ReadPosRankSum=0.836;SOR=0.558	GT:AD:DP:GQ:PL	0/1:50,19:69:99:583,0,2301
3R	11822346	.	C	G	484.77	.	AC=1;AF=0.500;AN=2;BaseQRankSum=-0.810;ClippingRankSum=0.000;DP=75;ExcessHet=3.0103;FS=5.628;MLEAC=1;MLEAF=0.500;MQ=43.97;MQRankSum=0.578;QD=6.55;ReadPosRankSum=0.931;SOR=0.888	GT:AD:DP:GQ:PL	0/1:57,17:74:99:513,0,2452
3R	11822395	.	A	C	131.77	.	AC=1;AF=0.500;AN=2;BaseQRankSum=0.114;ClippingRankSum=0.000;DP=68;ExcessHet=3.0103;FS=4.490;MLEAC=1;MLEAF=0.500;MQ=44.00;MQRankSum=0.000;QD=1.94;ReadPosRankSum=0.451;SOR=1.051	GT:AD:DP:GQ:PL	0/1:55,13:68:99:160,0,1298
3R	11822536	.	C	A	258.77	.	AC=1;AF=0.500;AN=2;BaseQRankSum=-0.120;ClippingRankSum=0.000;DP=62;ExcessHet=3.0103;FS=4.082;MLEAC=1;MLEAF=0.500;MQ=44.00;MQRankSum=0.000;QD=4.24;ReadPosRankSum=1.398;SOR=1.329	GT:AD:DP:GQ:PL	0/1:44,17:61:99:287,0,1060
3R	11823005	.	CTA	C	1874.73	.	AC=2;AF=1.00;AN=2;DP=64;ExcessHet=3.0103;FS=0.000;MLEAC=2;MLEAF=1.00;MQ=44.00;QD=31.78;SOR=0.726	GT:AD:DP:GQ:PL	1/1:0,59:59:99:1912,178,0
3R	11823427	.	G	A	1552.77	.	AC=2;AF=1.00;AN=2;DP=57;ExcessHet=3.0103;FS=0.000;MLEAC=2;MLEAF=1.00;MQ=44.00;QD=27.24;SOR=0.728	GT:AD:DP:GQ:PL	1/1:0,57:57:99:1581,173,0
3R	11823510	.	T	G	1881.77	.	AC=2;AF=1.00;AN=2;DP=73;ExcessHet=3.0103;FS=0.000;MLEAC=2;MLEAF=1.00;MQ=44.00;QD=26.50;SOR=0.721	GT:AD:DP:GQ:PL	1/1:0,71:71:99:1910,212,0
3R	11823696	.	G	A	90.77	.	AC=1;AF=0.500;AN=2;BaseQRankSum=-1.248;ClippingRankSum=0.000;DP=62;ExcessHet=3.0103;FS=0.000;MLEAC=1;MLEAF=0.500;MQ=44.00;MQRankSum=0.000;QD=1.46;ReadPosRankSum=0.174;SOR=0.751	GT:AD:DP:GQ:PL	0/1:50,12:62:99:119,0,1931
3R	11823702	.	A	C	1042.77	.	AC=1;AF=0.500;AN=2;BaseQRankSum=-0.184;ClippingRankSum=0.000;DP=62;ExcessHet=3.0103;FS=0.000;MLEAC=1;MLEAF=0.500;MQ=44.00;MQRankSum=0.000;QD=16.82;ReadPosRankSum=0.231;SOR=0.639	GT:AD:DP:GQ:PL	0/1:12,50:62:99:1071,0,330
3R	11823747	.	A	G	953.79	.	AC=1;AF=0.500;AN=2;BaseQRankSum=0.232;ClippingRankSum=0.000;DP=47;ExcessHet=3.0103;FS=0.000;MLEAC=1;MLEAF=0.500;MQ=43.84;MQRankSum=2.678;QD=20.29;ReadPosRankSum=0.319;SOR=0.454	GT:AD:DP:GQ:PL	0/1:6,41:47:22:982,0,22
3R	11823804	.	A	T	666.88	.	AC=1;AF=0.500;AN=2;BaseQRankSum=-1.242;ClippingRankSum=0.000;DP=33;ExcessHet=3.0103;FS=0.000;MLEAC=1;MLEAF=0.500;MQ=43.78;MQRankSum=2.785;QD=20.21;ReadPosRankSum=0.580;SOR=1.071	GT:AD:DP:GQ:PL	0/1:4,29:33:16:695,0,16
3R	11823852	.	C	T	56.77	.	AC=1;AF=0.500;AN=2;BaseQRankSum=0.277;ClippingRankSum=0.000;DP=41;ExcessHet=3.0103;FS=0.000;MLEAC=1;MLEAF=0.500;MQ=43.82;MQRankSum=-1.969;QD=1.38;ReadPosRankSum=1.413;SOR=0.478	GT:AD:DP:GQ:PL	0/1:33,8:41:85:85,0,784
3R	11824011	.	G	T	632.78	.	AC=1;AF=0.500;AN=2;BaseQRankSum=1.688;ClippingRankSum=0.000;DP=34;ExcessHet=3.0103;FS=7.077;MLEAC=1;MLEAF=0.500;MQ=43.94;MQRankSum=-0.386;QD=18.61;ReadPosRankSum=0.425;SOR=0.105	GT:AD:DP:GQ:PL	0/1:6,28:34:25:661,0,25
3R	11824538	.	A	G	1038.77	.	AC=2;AF=1.00;AN=2;DP=39;ExcessHet=3.0103;FS=0.000;MLEAC=2;MLEAF=1.00;MQ=44.00;QD=26.64;SOR=1.552	GT:AD:DP:GQ:PL	1/1:0,39:39:99:1067,117,0
3R	11824776	.	A	G	1312.77	.	AC=2;AF=1.00;AN=2;DP=50;ExcessHet=3.0103;FS=0.000;MLEAC=2;MLEAF=1.00;MQ=43.92;QD=26.26;SOR=0.952	GT:AD:DP:GQ:PL	1/1:0,50:50:99:1341,149,0
3R	11824830	.	G	A	922.77	.	AC=1;AF=0.500;AN=2;BaseQRankSum=-1.221;ClippingRankSum=0.000;DP=47;ExcessHet=3.0103;FS=7.131;MLEAC=1;MLEAF=0.500;MQ=44.00;MQRankSum=0.000;QD=19.63;ReadPosRankSum=1.011;SOR=0.189	GT:AD:DP:GQ:PL	0/1:6,41:47:30:951,0,30
3R	11825323	.	C	G	736.77	.	AC=1;AF=0.500;AN=2;BaseQRankSum=-1.435;ClippingRankSum=0.000;DP=42;ExcessHet=3.0103;FS=0.000;MLEAC=1;MLEAF=0.500;MQ=44.00;MQRankSum=0.000;QD=17.54;ReadPosRankSum=-1.473;SOR=0.627	GT:AD:DP:GQ:PL	0/1:8,34:42:97:765,0,97
3R	11825395	.	T	G	1562.77	.	AC=2;AF=1.00;AN=2;DP=59;ExcessHet=3.0103;FS=0.000;MLEAC=2;MLEAF=1.00;MQ=44.00;QD=26.49;SOR=1.034	GT:AD:DP:GQ:PL	1/1:0,59:59:99:1591,176,0
3R	11825516	.	C	T	904.77	.	AC=1;AF=0.500;AN=2;BaseQRankSum=1.032;ClippingRankSum=0.000;DP=51;ExcessHet=3.0103;FS=0.000;MLEAC=1;MLEAF=0.500;MQ=44.00;MQRankSum=0.000;QD=17.74;ReadPosRankSum=-1.587;SOR=0.836	GT:AD:DP:GQ:PL	0/1:11,40:51:99:933,0,146
3R	11825702	.	T	C	1380.77	.	AC=2;AF=1.00;AN=2;DP=52;ExcessHet=3.0103;FS=0.000;MLEAC=2;MLEAF=1.00;MQ=44.00;QD=26.55;SOR=1.036	GT:AD:DP:GQ:PL	1/1:0,52:52:99:1409,156,0
3R	11825743	.	A	G	1396.77	.	AC=2;AF=1.00;AN=2;DP=53;ExcessHet=3.0103;FS=0.000;MLEAC=2;MLEAF=1.00;MQ=44.00;QD=26.35;SOR=0.808	GT:AD:DP:GQ:PL	1/1:0,53:53:99:1425,158,0
3R	11825801	.	G	C	1558.77	.	AC=2;AF=1.00;AN=2;DP=57;ExcessHet=3.0103;FS=0.000;MLEAC=2;MLEAF=1.00;MQ=44.00;QD=27.35;SOR=0.877	GT:AD:DP:GQ:PL	1/1:0,57:57:99:1587,171,0
3R	11825848	.	A	C	1885.77	.	AC=2;AF=1.00;AN=2;DP=70;ExcessHet=3.0103;FS=0.000;MLEAC=2;MLEAF=1.00;MQ=43.97;QD=26.94;SOR=0.874	GT:AD:DP:GQ:PL	1/1:0,70:70:99:1914,210,0
3R	11826171	.	G	A	902.77	.	AC=1;AF=0.500;AN=2;BaseQRankSum=2.574;ClippingRankSum=0.000;DP=56;ExcessHet=3.0103;FS=2.448;MLEAC=1;MLEAF=0.500;MQ=44.00;MQRankSum=0.000;QD=16.12;ReadPosRankSum=0.460;SOR=1.091	GT:AD:DP:GQ:PL	0/1:17,39:56:99:931,0,266
3R	11826295	.	C	T	796.77	.	AC=1;AF=0.500;AN=2;BaseQRankSum=2.713;ClippingRankSum=0.000;DP=53;ExcessHet=3.0103;FS=6.157;MLEAC=1;MLEAF=0.500;MQ=44.00;MQRankSum=0.000;QD=15.03;ReadPosRankSum=-0.178;SOR=1.163	GT:AD:DP:GQ:PL	0/1:16,37:53:99:825,0,248
3R	11826355	.	A	C	872.77	.	AC=1;AF=0.500;AN=2;BaseQRankSum=0.356;ClippingRankSum=0.000;DP=49;ExcessHet=3.0103;FS=21.692;MLEAC=1;MLEAF=0.500;MQ=44.00;MQRankSum=0.000;QD=17.81;ReadPosRankSum=-1.167;SOR=0.329	GT:AD:DP:GQ:PL	0/1:12,37:49:99:901,0,189
3R	11826443	.	C	A	101.77	.	AC=1;AF=0.500;AN=2;BaseQRankSum=1.566;ClippingRankSum=0.000;DP=41;ExcessHet=3.0103;FS=3.556;MLEAC=1;MLEAF=0.500;MQ=44.00;MQRankSum=0.000;QD=2.48;ReadPosRankSum=1.662;SOR=1.692	GT:AD:DP:GQ:PL	0/1:32,9:41:99:130,0,718
3R	11826504	.	T	C	1061.77	.	AC=2;AF=1.00;AN=2;DP=44;ExcessHet=3.0103;FS=0.000;MLEAC=2;MLEAF=1.00;MQ=44.00;QD=24.13;SOR=1.364	GT:AD:DP:GQ:PL	1/1:0,44:44:99:1090,129,0
3R	11826876	.	G	A	2388.77	.	AC=2;AF=1.00;AN=2;DP=54;ExcessHet=3.0103;FS=0.000;MLEAC=2;MLEAF=1.00;MQ=43.89;QD=29.19;SOR=1.022	GT:AD:DP:GQ:PL	1/1:0,54:54:99:2417,163,0
3R	11826877	.	G	A	2388.77	.	AC=2;AF=1.00;AN=2;DP=53;ExcessHet=3.0103;FS=0.000;MLEAC=2;MLEAF=1.00;MQ=43.89;QD=32.14;SOR=1.077	GT:AD:DP:GQ:PL	1/1:0,53:53:99:2417,163,0
3R	11826909	.	A	T	1564.77	.	AC=2;AF=1.00;AN=2;DP=60;ExcessHet=3.0103;FS=0.000;MLEAC=2;MLEAF=1.00;MQ=43.90;QD=26.52;SOR=0.726	GT:AD:DP:GQ:PL	1/1:0,59:59:99:1593,176,0
3R	11827034	.	GAA	G	3121.73	.	AC=2;AF=1.00;AN=2;DP=73;ExcessHet=3.0103;FS=0.000;MLEAC=2;MLEAF=1.00;MQ=44.00;QD=27.21;SOR=0.721	GT:AD:DP:GQ:PL	1/1:0,71:71:99:3159,214,0
3R	11827041	.	A	T	3294.77	.	AC=2;AF=1.00;AN=2;DP=74;ExcessHet=3.0103;FS=0.000;MLEAC=2;MLEAF=1.00;MQ=44.00;QD=36.31;SOR=0.747	GT:AD:DP:GQ:PL	1/1:0,74:74:99:3323,226,0
3R	11827046	.	T	A	3262.77	.	AC=2;AF=1.00;AN=2;DP=73;ExcessHet=3.0103;FS=0.000;MLEAC=2;MLEAF=1.00;MQ=44.00;QD=25.82;SOR=0.720	GT:AD:DP:GQ:PL	1/1:0,73:73:99:3291,223,0
3R	11827118	.	G	A	1874.77	.	AC=2;AF=1.00;AN=2;DP=71;ExcessHet=3.0103;FS=0.000;MLEAC=2;MLEAF=1.00;MQ=43.96;QD=26.78;SOR=1.329	GT:AD:DP:GQ:PL	1/1:0,70:70:99:1903,209,0
3R	11827156	.	T	TC	3427.73	.	AC=2;AF=1.00;AN=2;DP=76;ExcessHet=3.0103;FS=0.000;MLEAC=2;MLEAF=1.00;MQ=43.94;QD=29.65;SOR=0.801	GT:AD:DP:GQ:PL	1/1:0,76:76:99:3465,232,0
3R	11827159	.	ACAGG	A	3472.73	.	AC=2;AF=1.00;AN=2;DP=78;ExcessHet=3.0103;FS=0.000;MLEAC=2;MLEAF=1.00;MQ=43.94;QD=34.54;SOR=0.744	GT:AD:DP:GQ:PL	1/1:0,78:78:99:3510,235,0
3R	11827165	.	C	CTGA	3505.73	.	AC=2;AF=1.00;AN=2;DP=77;ExcessHet=3.0103;FS=0.000;MLEAC=2;MLEAF=1.00;MQ=43.94;QD=33.60;SOR=0.719	GT:AD:DP:GQ:PL	1/1:0,77:77:99:3543,238,0
3R	11827185	.	A	C	1878.77	.	AC=2;AF=1.00;AN=2;DP=70;ExcessHet=3.0103;FS=0.000;MLEAC=2;MLEAF=1.00;MQ=43.97;QD=26.84;SOR=0.750	GT:AD:DP:GQ:PL	1/1:0,70:70:99:1907,210,0
3R	11827466	.	AAT	A	749.73	.	AC=1;AF=0.500;AN=2;BaseQRankSum=-0.419;ClippingRankSum=0.000;DP=47;ExcessHet=3.0103;FS=5.942;MLEAC=1;MLEAF=0.500;MQ=44.00;MQRankSum=0.000;QD=20.26;ReadPosRankSum=0.426;SOR=1.546	GT:AD:DP:GQ:PL	0/1:9,28:37:99:787,0,184
3R	11827477	.	A	T	105.77	.	AC=1;AF=0.500;AN=2;BaseQRankSum=0.445;ClippingRankSum=0.000;DP=41;ExcessHet=3.0103;FS=5.942;MLEAC=1;MLEAF=0.500;MQ=44.00;MQRankSum=0.000;QD=2.86;ReadPosRankSum=-0.478;SOR=0.525	GT:AD:DP:GQ:PL	0/1:28,9:37:99:134,0,805
3R	11827520	.	C	A	133.77	.	AC=1;AF=0.500;AN=2;BaseQRankSum=0.579;ClippingRankSum=0.000;DP=36;ExcessHet=3.0103;FS=1.793;MLEAC=1;MLEAF=0.500;MQ=44.00;MQRankSum=0.000;QD=3.72;ReadPosRankSum=1.274;SOR=1.329	GT:AD:DP:GQ:PL	0/1:30,6:36:99:162,0,1096
3R	11827543	.	G	C	136.77	.	AC=1;AF=0.500;AN=2;BaseQRankSum=-0.801;ClippingRankSum=0.000;DP=34;ExcessHet=3.0103;FS=1.830;MLEAC=1;MLEAF=0.500;MQ=44.00;MQRankSum=0.000;QD=4.02;ReadPosRankSum=0.497;SOR=1.265	GT:AD:DP:GQ:PL	0/1:28,6:34:99:165,0,1078
3R	11827624	.	G	A	150.77	.	AC=1;AF=0.500;AN=2;BaseQRankSum=2.242;ClippingRankSum=0.000;DP=35;ExcessHet=3.0103;FS=0.000;MLEAC=1;MLEAF=0.500;MQ=44.00;MQRankSum=0.000;QD=4.31;ReadPosRankSum=1.170;SOR=0.622	GT:AD:DP:GQ:PL	0/1:25,10:35:99:179,0,591
3R	11827929	.	C	G	897.77	.	AC=2;AF=1.00;AN=2;DP=26;ExcessHet=3.0103;FS=0.000;MLEAC=2;MLEAF=1.00;MQ=44.00;QD=27.59;SOR=0.693	GT:AD:DP:GQ:PL	1/1:0,22:22:66:926,66,0
3R	11827950	.	T	C	904.77	.	AC=2;AF=1.00;AN=2;BaseQRankSum=1.676;ClippingRankSum=0.000;DP=28;ExcessHet=3.0103;FS=3.188;MLEAC=2;MLEAF=1.00;MQ=44.00;MQRankSum=0.000;QD=23.29;ReadPosRankSum=0.278;SOR=0.477	GT:AD:DP:GQ:PL	1/1:1,24:25:30:933,30,0
3R	11828363	.	C	G	1660.77	.	AC=2;AF=1.00;AN=2;DP=37;ExcessHet=3.0103;FS=0.000;MLEAC=2;MLEAF=1.00;MQ=43.84;QD=30.85;SOR=0.859	GT:AD:DP:GQ:PL	1/1:0,37:37:99:1689,114,0
3R	11828364	.	A	T	1719.77	.	AC=2;AF=1.00;AN=2;DP=37;ExcessHet=3.0103;FS=0.000;MLEAC=2;MLEAF=1.00;MQ=43.84;QD=29.87;SOR=0.859	GT:AD:DP:GQ:PL	1/1:0,37:37:99:1748,120,0
3R	11828368	.	A	AG	1620.73	.	AC=2;AF=1.00;AN=2;DP=36;ExcessHet=3.0103;FS=0.000;MLEAC=2;MLEAF=1.00;MQ=43.92;QD=27.98;SOR=0.927	GT:AD:DP:GQ:PL	1/1:0,36:36:99:1658,114,0
3R	11828410	.	T	G	920.77	.	AC=2;AF=1.00;AN=2;BaseQRankSum=0.366;ClippingRankSum=0.000;DP=35;ExcessHet=3.0103;FS=6.410;MLEAC=2;MLEAF=1.00;MQ=44.00;MQRankSum=0.000;QD=26.31;ReadPosRankSum=1.139;SOR=2.526	GT:AD:DP:GQ:PL	1/1:1,34:35:77:949,77,0
3R	11828449	.	C	T	1186.77	.	AC=2;AF=1.00;AN=2;DP=44;ExcessHet=3.0103;FS=0.000;MLEAC=2;MLEAF=1.00;MQ=44.00;QD=26.97;SOR=1.508	GT:AD:DP:GQ:PL	1/1:0,44:44:99:1215,132,0
3R	11828537	.	G	A	1799.77	.	AC=2;AF=1.00;AN=2;DP=41;ExcessHet=3.0103;FS=0.000;MLEAC=2;MLEAF=1.00;MQ=44.00;QD=26.31;SOR=0.793	GT:AD:DP:GQ:PL	1/1:0,40:40:99:1828,123,0
3R	11828540	.	A	G	1799.77	.	AC=2;AF=1.00;AN=2;DP=41;ExcessHet=3.0103;FS=0.000;MLEAC=2;MLEAF=1.00;MQ=44.00;QD=29.86;SOR=0.793	GT:AD:DP:GQ:PL	1/1:0,40:40:99:1828,123,0
3R	11828542	.	T	A	1771.77	.	AC=2;AF=1.00;AN=2;DP=40;ExcessHet=3.0103;FS=0.000;MLEAC=2;MLEAF=1.00;MQ=44.00;QD=34.01;SOR=0.850	GT:AD:DP:GQ:PL	1/1:0,39:39:99:1800,120,0
3R	11828584	.	T	G	878.77	.	AC=2;AF=1.00;AN=2;DP=36;ExcessHet=3.0103;FS=0.000;MLEAC=2;MLEAF=1.00;MQ=43.95;QD=25.11;SOR=1.002	GT:AD:DP:GQ:PL	1/1:0,35:35:99:907,104,0
3R	11828785	.	A	C	1284.77	.	AC=2;AF=1.00;AN=2;BaseQRankSum=-1.198;ClippingRankSum=0.000;DP=53;ExcessHet=3.0103;FS=0.000;MLEAC=2;MLEAF=1.00;MQ=43.96;MQRankSum=-0.099;QD=24.24;ReadPosRankSum=1.051;SOR=1.565	GT:AD:DP:GQ:PL	1/1:2,51:53:99:1313,102,0
3R	11828924	.	AG	A	868.73	.	AC=1;AF=0.500;AN=2;BaseQRankSum=0.013;ClippingRankSum=0.000;DP=48;ExcessHet=3.0103;FS=0.000;MLEAC=1;MLEAF=0.500;MQ=44.00;MQRankSum=0.000;QD=18.89;ReadPosRankSum=1.752;SOR=0.532	GT:AD:DP:GQ:PL	0/1:12,34:46:99:906,0,222
3R	11828979	.	T	C	81.77	.	AC=1;AF=0.500;AN=2;BaseQRankSum=-1.999;ClippingRankSum=0.000;DP=48;ExcessHet=3.0103;FS=1.336;MLEAC=1;MLEAF=0.500;MQ=44.00;MQRankSum=0.000;QD=1.70;ReadPosRankSum=0.876;SOR=0.957	GT:AD:DP:GQ:PL	0/1:38,10:48:99:110,0,1518
3R	11828990	.	A	T	911.77	.	AC=1;AF=0.500;AN=2;BaseQRankSum=2.254;ClippingRankSum=0.000;DP=48;ExcessHet=3.0103;FS=0.000;MLEAC=1;MLEAF=0.500;MQ=44.00;MQRankSum=0.000;QD=19.00;ReadPosRankSum=-1.346;SOR=0.567	GT:AD:DP:GQ:PL	0/1:10,38:48:99:940,0,306
3R	11829009	.	G	T	87.77	.	AC=1;AF=0.500;AN=2;BaseQRankSum=-0.972;ClippingRankSum=0.000;DP=51;ExcessHet=3.0103;FS=0.000;MLEAC=1;MLEAF=0.500;MQ=44.00;MQRankSum=0.000;QD=1.72;ReadPosRankSum=1.804;SOR=0.909	GT:AD:DP:GQ:PL	0/1:41,10:51:99:116,0,1678
3R	11829018	.	A	T	1608.77	.	AC=1;AF=0.500;AN=2;BaseQRankSum=1.521;ClippingRankSum=0.000;DP=54;ExcessHet=3.0103;FS=0.000;MLEAC=1;MLEAF=0.500;MQ=44.00;MQRankSum=0.000;QD=29.79;ReadPosRankSum=-1.311;SOR=0.549	GT:AD:DP:GQ:PL	0/1:11,43:54:99:1637,0,375
3R	11829039	.	C	T	1616.77	.	AC=1;AF=0.500;AN=2;BaseQRankSum=2.600;ClippingRankSum=0.000;DP=56;ExcessHet=3.0103;FS=0.000;MLEAC=1;MLEAF=0.500;MQ=44.00;MQRankSum=0.000;QD=28.87;ReadPosRankSum=-0.214;SOR=0.693	GT:AD:DP:GQ:PL	0/1:13,43:56:99:1645,0,417
3R	11829047	.	T	G	206.77	.	AC=1;AF=0.500;AN=2;BaseQRankSum=-1.383;ClippingRankSum=0.000;DP=56;ExcessHet=3.0103;FS=0.000;MLEAC=1;MLEAF=0.500;MQ=44.00;MQRankSum=0.000;QD=3.69;ReadPosRankSum=-0.694;SOR=0.670	GT:AD:DP:GQ:PL	0/1:42,14:56:99:235,0,1682
3R	11829114	.	T	C	1040.77	.	AC=1;AF=0.500;AN=2;BaseQRankSum=0.474;ClippingRankSum=0.000;DP=58;ExcessHet=3.0103;FS=0.000;MLEAC=1;MLEAF=0.500;MQ=44.00;MQRankSum=0.000;QD=17.94;ReadPosRankSum=-0.274;SOR=0.776	GT:AD:DP:GQ:PL	0/1:13,45:58:99:1069,0,183
3R	11829132	.	T	TTTA	1644.73	.	AC=1;AF=0.500;AN=2;BaseQRankSum=0.260;ClippingRankSum=0.000;DP=57;ExcessHet=3.0103;FS=0.000;MLEAC=1;MLEAF=0.500;MQ=44.00;MQRankSum=0.000;QD=31.03;ReadPosRankSum=-0.362;SOR=0.859	GT:AD:DP:GQ:PL	0/1:13,40:53:99:1682,0,641
3R	11829146	.	G	T	1840.77	.	AC=1;AF=0.500;AN=2;BaseQRankSum=-0.417;ClippingRankSum=0.000;DP=61;ExcessHet=3.0103;FS=0.000;MLEAC=1;MLEAF=0.500;MQ=44.00;MQRankSum=0.000;QD=30.18;ReadPosRankSum=-0.123;SOR=0.684	GT:AD:DP:GQ:PL	0/1:16,45:61:99:1869,0,752
3R	11829148	.	A	T	1840.77	.	AC=1;AF=0.500;AN=2;BaseQRankSum=-1.604;ClippingRankSum=0.000;DP=62;ExcessHet=3.0103;FS=0.000;MLEAC=1;MLEAF=0.500;MQ=44.00;MQRankSum=0.000;QD=29.69;ReadPosRankSum=-0.282;SOR=0.639	GT:AD:DP:GQ:PL	0/1:16,46:62:99:1869,0,752
3R	11829184	.	C	T	1573.77	.	AC=1;AF=0.500;AN=2;BaseQRankSum=3.962;ClippingRankSum=0.000;DP=62;ExcessHet=3.0103;FS=1.060;MLEAC=1;MLEAF=0.500;MQ=44.00;MQRankSum=0.000;QD=25.38;ReadPosRankSum=0.374;SOR=0.479	GT:AD:DP:GQ:PL	0/1:19,43:62:99:1602,0,625
3R	11829208	.	C	G	1414.77	.	AC=1;AF=0.500;AN=2;BaseQRankSum=1.919;ClippingRankSum=0.000;DP=52;ExcessHet=3.0103;FS=4.409;MLEAC=1;MLEAF=0.500;MQ=44.00;MQRankSum=0.000;QD=27.21;ReadPosRankSum=-0.244;SOR=0.772	GT:AD:DP:GQ:PL	0/1:15,37:52:99:1443,0,548
3R	11829345	.	T	C	1054.77	.	AC=2;AF=1.00;AN=2;DP=39;ExcessHet=3.0103;FS=0.000;MLEAC=2;MLEAF=1.00;MQ=44.00;QD=27.05;SOR=0.968	GT:AD:DP:GQ:PL	1/1:0,39:39:99:1083,117,0
3R	11829593	.	T	A	1671.77	.	AC=1;AF=0.500;AN=2;BaseQRankSum=2.734;ClippingRankSum=0.000;DP=55;ExcessHet=3.0103;FS=0.000;MLEAC=1;MLEAF=0.500;MQ=44.00;MQRankSum=0.000;QD=32.15;ReadPosRankSum=-0.813;SOR=0.892	GT:AD:DP:GQ:PL	0/1:10,42:52:99:1700,0,386
3R	11829595	.	T	A	1671.77	.	AC=1;AF=0.500;AN=2;BaseQRankSum=0.701;ClippingRankSum=0.000;DP=53;ExcessHet=3.0103;FS=1.314;MLEAC=1;MLEAF=0.500;MQ=44.00;MQRankSum=0.000;QD=32.78;ReadPosRankSum=-1.373;SOR=0.954	GT:AD:DP:GQ:PL	0/1:10,41:51:99:1700,0,386
3R	11829739	.	A	G	1020.77	.	AC=2;AF=1.00;AN=2;DP=43;ExcessHet=3.0103;FS=0.000;MLEAC=2;MLEAF=1.00;MQ=43.82;QD=25.52;SOR=0.902	GT:AD:DP:GQ:PL	1/1:0,40:40:99:1049,119,0
3R	11829946	.	C	G	963.77	.	AC=2;AF=1.00;AN=2;DP=43;ExcessHet=3.0103;FS=0.000;MLEAC=2;MLEAF=1.00;MQ=43.91;QD=23.51;SOR=1.206	GT:AD:DP:GQ:PL	1/1:0,41:41:99:992,120,0
3R	11829976	.	T	G	1249.77	.	AC=2;AF=1.00;AN=2;DP=51;ExcessHet=3.0103;FS=0.000;MLEAC=2;MLEAF=1.00;MQ=43.88;QD=25.51;SOR=1.345	GT:AD:DP:GQ:PL	1/1:0,49:49:99:1278,145,0
3R	11830078	.	T	TGAG	1762.73	.	AC=2;AF=1.00;AN=2;DP=39;ExcessHet=3.0103;FS=0.000;MLEAC=2;MLEAF=1.00;MQ=43.47;QD=36.27;SOR=0.743	GT:AD:DP:GQ:PL	1/1:0,39:39:99:1800,120,0
3R	11830080	.	T	G	1816.77	.	AC=2;AF=1.00;AN=2;DP=40;ExcessHet=3.0103;FS=0.000;MLEAC=2;MLEAF=1.00;MQ=43.48;QD=25.60;SOR=0.793	GT:AD:DP:GQ:PL	1/1:0,40:40:99:1845,123,0
3R	11830083	.	AAC	A	1807.73	.	AC=2;AF=1.00;AN=2;DP=41;ExcessHet=3.0103;FS=0.000;MLEAC=2;MLEAF=1.00;MQ=43.50;QD=27.48;SOR=0.843	GT:AD:DP:GQ:PL	1/1:0,41:41:99:1845,123,0
3R	11830092	.	C	A	1636.77	.	AC=2;AF=1.00;AN=2;DP=37;ExcessHet=3.0103;FS=0.000;MLEAC=2;MLEAF=1.00;MQ=43.44;QD=30.56;SOR=0.746	GT:AD:DP:GQ:PL	1/1:0,37:37:99:1665,111,0
3R	11830104	.	A	T	1745.77	.	AC=2;AF=1.00;AN=2;DP=40;ExcessHet=3.0103;FS=0.000;MLEAC=2;MLEAF=1.00;MQ=43.34;QD=34.19;SOR=0.693	GT:AD:DP:GQ:PL	1/1:0,40:40:99:1774,120,0
3R	11830111	.	A	G	1710.77	.	AC=2;AF=1.00;AN=2;DP=38;ExcessHet=3.0103;FS=0.000;MLEAC=2;MLEAF=1.00;MQ=43.30;QD=25.30;SOR=0.693	GT:AD:DP:GQ:PL	1/1:0,38:38:99:1739,117,0
3R	11830120	.	A	C	1681.77	.	AC=2;AF=1.00;AN=2;DP=37;ExcessHet=3.0103;FS=0.000;MLEAC=2;MLEAF=1.00;MQ=43.34;QD=34.00;SOR=0.859	GT:AD:DP:GQ:PL	1/1:0,37:37:99:1710,114,0
3R	11830123	.	T	G	1591.77	.	AC=2;AF=1.00;AN=2;DP=35;ExcessHet=3.0103;FS=0.000;MLEAC=2;MLEAF=1.00;MQ=43.30;QD=27.47;SOR=1.002	GT:AD:DP:GQ:PL	1/1:0,35:35:99:1620,108,0
3R	11830155	.	T	A	998.77	.	AC=2;AF=1.00;AN=2;DP=38;ExcessHet=3.0103;FS=0.000;MLEAC=2;MLEAF=1.00;MQ=43.35;QD=26.28;SOR=0.693	GT:AD:DP:GQ:PL	1/1:0,38:38:99:1027,113,0
3R	11830308	.	T	A	1577.77	.	AC=2;AF=1.00;AN=2;DP=58;ExcessHet=3.0103;FS=0.000;MLEAC=2;MLEAF=1.00;MQ=43.61;QD=27.20;SOR=0.997	GT:AD:DP:GQ:PL	1/1:0,58:58:99:1606,174,0
3R	11830402	.	T	C	2687.77	.	AC=2;AF=1.00;AN=2;DP=63;ExcessHet=3.0103;FS=0.000;MLEAC=2;MLEAF=1.00;MQ=43.79;QD=30.03;SOR=0.793	GT:AD:DP:GQ:PL	1/1:0,61:61:99:2716,190,0
3R	11830406	.	A	C	2687.77	.	AC=2;AF=1.00;AN=2;DP=63;ExcessHet=3.0103;FS=0.000;MLEAC=2;MLEAF=1.00;MQ=43.79;QD=32.09;SOR=0.725	GT:AD:DP:GQ:PL	1/1:0,61:61:99:2716,190,0
3R	11830619	.	T	A	1683.77	.	AC=2;AF=1.00;AN=2;DP=61;ExcessHet=3.0103;FS=0.000;MLEAC=2;MLEAF=1.00;MQ=43.32;QD=27.60;SOR=0.793	GT:AD:DP:GQ:PL	1/1:0,61:61:99:1712,183,0
3R	11830839	.	T	C	1718.77	.	AC=2;AF=1.00;AN=2;DP=66;ExcessHet=3.0103;FS=0.000;MLEAC=2;MLEAF=1.00;MQ=43.48;QD=26.44;SOR=1.249	GT:AD:DP:GQ:PL	1/1:0,65:65:99:1747,194,0
3R	11830887	.	G	A	2434.77	.	AC=2;AF=1.00;AN=2;DP=60;ExcessHet=3.0103;FS=0.000;MLEAC=2;MLEAF=1.00;MQ=43.43;QD=31.06;SOR=1.355	GT:AD:DP:GQ:PL	1/1:0,60:60:99:2463,183,0
3R	11830910	.	C	T	2429.77	.	AC=2;AF=1.00;AN=2;DP=59;ExcessHet=3.0103;FS=0.000;MLEAC=2;MLEAF=1.00;MQ=43.71;QD=26.31;SOR=0.836	GT:AD:DP:GQ:PL	1/1:0,58:58:99:2458,180,0
3R	11831173	.	C	A	938.77	.	AC=1;AF=0.500;AN=2;BaseQRankSum=0.559;ClippingRankSum=0.000;DP=49;ExcessHet=3.0103;FS=0.000;MLEAC=1;MLEAF=0.500;MQ=41.77;MQRankSum=-1.225;QD=19.16;ReadPosRankSum=-0.916;SOR=0.954	GT:AD:DP:GQ:PL	0/1:8,41:49:57:967,0,57
3R	11831219	.	A	C	1395.77	.	AC=2;AF=1.00;AN=2;DP=52;ExcessHet=3.0103;FS=0.000;MLEAC=2;MLEAF=1.00;MQ=42.63;QD=26.84;SOR=0.853	GT:AD:DP:GQ:PL	1/1:0,52:52:99:1424,155,0
3R	11831466	.	C	CG	1087.73	.	AC=1;AF=0.500;AN=2;BaseQRankSum=-1.310;ClippingRankSum=0.000;DP=37;ExcessHet=3.0103;FS=22.738;MLEAC=1;MLEAF=0.500;MQ=43.55;MQRankSum=3.023;QD=29.40;ReadPosRankSum=2.748;SOR=1.126	GT:AD:DP:GQ:PL	0/1:6,31:37:32:1125,0,32
3R	11831481	.	T	A	1391.77	.	AC=2;AF=1.00;AN=2;DP=32;ExcessHet=3.0103;FS=0.000;MLEAC=2;MLEAF=1.00;MQ=43.94;QD=30.87;SOR=1.473	GT:AD:DP:GQ:PL	1/1:0,32:32:96:1420,96,0
3R	11831487	.	G	A	1419.77	.	AC=2;AF=1.00;AN=2;DP=32;ExcessHet=3.0103;FS=0.000;MLEAC=2;MLEAF=1.00;MQ=43.94;QD=34.24;SOR=1.284	GT:AD:DP:GQ:PL	1/1:0,32:32:99:1448,99,0
3R	11831539	.	C	T	1127.77	.	AC=2;AF=1.00;AN=2;DP=42;ExcessHet=3.0103;FS=0.000;MLEAC=2;MLEAF=1.00;MQ=43.79;QD=26.85;SOR=1.005	GT:AD:DP:GQ:PL	1/1:0,42:42:99:1156,125,0
3R	11831600	.	C	T	1506.77	.	AC=2;AF=1.00;AN=2;DP=56;ExcessHet=3.0103;FS=0.000;MLEAC=2;MLEAF=1.00;MQ=43.62;QD=26.91;SOR=1.651	GT:AD:DP:GQ:PL	1/1:0,56:56:99:1535,168,0
3R	11831742	.	A	T	1785.77	.	AC=2;AF=1.00;AN=2;DP=65;ExcessHet=3.0103;FS=0.000;MLEAC=2;MLEAF=1.00;MQ=43.61;QD=27.47;SOR=0.723	GT:AD:DP:GQ:PL	1/1:0,65:65:99:1814,195,0
3R	11831831	.	T	G	1618.77	.	AC=2;AF=1.00;AN=2;DP=62;ExcessHet=3.0103;FS=0.000;MLEAC=2;MLEAF=1.00;MQ=43.46;QD=26.54;SOR=1.022	GT:AD:DP:GQ:PL	1/1:0,61:61:99:1647,182,0
3R	11831853	.	C	T	1806.77	.	AC=2;AF=1.00;AN=2;DP=67;ExcessHet=3.0103;FS=0.000;MLEAC=2;MLEAF=1.00;MQ=43.47;QD=27.38;SOR=0.693	GT:AD:DP:GQ:PL	1/1:0,66:66:99:1835,198,0
3R	11832050	.	A	T	1200.77	.	AC=2;AF=1.00;AN=2;BaseQRankSum=-1.411;ClippingRankSum=0.000;DP=48;ExcessHet=3.0103;FS=4.025;MLEAC=2;MLEAF=1.00;MQ=42.49;MQRankSum=-1.079;QD=25.02;ReadPosRankSum=0.218;SOR=1.009	GT:AD:DP:GQ:PL	1/1:1,47:48:99:1229,114,0
3R	11832060	.	A	ATTTAATAATTAAGCAGCTTGGCGCTTGGCATTCGAC	2464.73	.	AC=2;AF=1.00;AN=2;DP=44;ExcessHet=3.0103;FS=0.000;MLEAC=2;MLEAF=1.00;MQ=42.35;QD=31.91;SOR=1.127	GT:AD:DP:GQ:PL	1/1:0,42:42:99:2502,167,0
3R	11832126	.	G	A	1109.77	.	AC=2;AF=1.00;AN=2;DP=43;ExcessHet=3.0103;FS=0.000;MLEAC=2;MLEAF=1.00;MQ=43.54;QD=26.42;SOR=1.127	GT:AD:DP:GQ:PL	1/1:0,42:42:99:1138,126,0
3R	11832447	.	G	A	1476.77	.	AC=2;AF=1.00;AN=2;DP=52;ExcessHet=3.0103;FS=0.000;MLEAC=2;MLEAF=1.00;MQ=43.91;QD=28.40;SOR=1.358	GT:AD:DP:GQ:PL	1/1:0,52:52:99:1505,156,0
3R	11833508	.	G	GGCTGTTT	1773.73	.	AC=2;AF=1.00;AN=2;DP=50;ExcessHet=3.0103;FS=0.000;MLEAC=2;MLEAF=1.00;MQ=42.54;QD=27.27;SOR=1.151	GT:AD:DP:GQ:PL	1/1:0,40:40:99:1811,122,0
3R	11833772	.	G	T	721.77	.	AC=1;AF=0.500;AN=2;BaseQRankSum=2.721;ClippingRankSum=0.000;DP=44;ExcessHet=3.0103;FS=1.279;MLEAC=1;MLEAF=0.500;MQ=43.22;MQRankSum=-0.853;QD=16.79;ReadPosRankSum=-1.085;SOR=0.492	GT:AD:DP:GQ:PL	0/1:12,31:43:99:750,0,176
3R	11834729	.	G	A	187.77	.	AC=1;AF=0.500;AN=2;BaseQRankSum=1.248;ClippingRankSum=0.000;DP=57;ExcessHet=3.0103;FS=6.606;MLEAC=1;MLEAF=0.500;MQ=44.00;MQRankSum=0.000;QD=3.29;ReadPosRankSum=-1.756;SOR=1.197	GT:AD:DP:GQ:PL	0/1:43,14:57:99:216,0,981
3R	11834968	.	G	A	784.77	.	AC=1;AF=0.500;AN=2;BaseQRankSum=-1.295;ClippingRankSum=0.000;DP=46;ExcessHet=3.0103;FS=0.000;MLEAC=1;MLEAF=0.500;MQ=44.00;MQRankSum=0.000;QD=17.06;ReadPosRankSum=-1.932;SOR=0.811	GT:AD:DP:GQ:PL	0/1:12,34:46:99:813,0,180
3R	11835641	.	C	A	57.77	.	AC=1;AF=0.500;AN=2;BaseQRankSum=-0.129;ClippingRankSum=0.000;DP=59;ExcessHet=3.0103;FS=1.350;MLEAC=1;MLEAF=0.500;MQ=44.00;MQRankSum=0.000;QD=0.98;ReadPosRankSum=1.497;SOR=0.459	GT:AD:DP:GQ:PL	0/1:49,10:59:86:86,0,1167
3R	11835779	.	T	TCG	173.73	.	AC=1;AF=0.500;AN=2;BaseQRankSum=-0.948;ClippingRankSum=0.000;DP=61;ExcessHet=3.0103;FS=3.117;MLEAC=1;MLEAF=0.500;MQ=43.95;MQRankSum=0.462;QD=2.85;ReadPosRankSum=-0.611;SOR=1.292	GT:AD:DP:GQ:PL	0/1:52,9:61:99:211,0,2090
3R	11835818	.	C	CT	1204.73	.	AC=1;AF=0.500;AN=2;BaseQRankSum=1.990;ClippingRankSum=0.000;DP=64;ExcessHet=3.0103;FS=0.000;MLEAC=1;MLEAF=0.500;MQ=43.84;MQRankSum=-0.363;QD=19.12;ReadPosRankSum=-0.098;SOR=0.646	GT:AD:DP:GQ:PL	0/1:9,54:63:45:1242,0,45
3R	11835833	.	AAACTGCG	A	187.73	.	AC=1;AF=0.500;AN=2;BaseQRankSum=1.846;ClippingRankSum=0.000;DP=63;ExcessHet=3.0103;FS=0.000;MLEAC=1;MLEAF=0.500;MQ=43.81;MQRankSum=0.632;QD=3.13;ReadPosRankSum=-0.116;SOR=0.754	GT:AD:DP:GQ:PL	0/1:51,9:60:99:225,0,2114
3R	11835853	.	T	C	41.77	.	AC=1;AF=0.500;AN=2;BaseQRankSum=-3.093;ClippingRankSum=0.000;DP=60;ExcessHet=3.0103;FS=0.000;MLEAC=1;MLEAF=0.500;MQ=43.80;MQRankSum=0.639;QD=0.71;ReadPosRankSum=0.380;SOR=0.787	GT:AD:DP:GQ:PL	0/1:50,9:59:70:70,0,1214
3R	11836715	.	C	A,T	1465.77	.	AC=1,1;AF=0.500,0.500;AN=2;DP=60;ExcessHet=3.0103;FS=0.000;MLEAC=1,1;MLEAF=0.500,0.500;MQ=44.00;QD=24.43;SOR=0.831	GT:AD:DP:GQ:PL	1/2:0,49,11:60:99:1494,271,124,1223,0,1190
3R	11837098	.	T	A	103.77	.	AC=1;AF=0.500;AN=2;BaseQRankSum=1.031;ClippingRankSum=0.000;DP=59;ExcessHet=3.0103;FS=7.276;MLEAC=1;MLEAF=0.500;MQ=44.00;MQRankSum=0.000;QD=1.76;ReadPosRankSum=1.928;SOR=1.100	GT:AD:DP:GQ:PL	0/1:48,11:59:99:132,0,1132
3R	11837157	.	A	G	78.77	.	AC=1;AF=0.500;AN=2;BaseQRankSum=-1.661;ClippingRankSum=0.000;DP=52;ExcessHet=3.0103;FS=11.094;MLEAC=1;MLEAF=0.500;MQ=44.00;MQRankSum=0.000;QD=1.51;ReadPosRankSum=0.871;SOR=2.272	GT:AD:DP:GQ:PL	0/1:42,10:52:99:107,0,1023
3R	11837267	.	A	T	73.77	.	AC=1;AF=0.500;AN=2;BaseQRankSum=1.366;ClippingRankSum=0.000;DP=45;ExcessHet=3.0103;FS=3.381;MLEAC=1;MLEAF=0.500;MQ=44.00;MQRankSum=0.000;QD=1.64;ReadPosRankSum=1.100;SOR=1.093	GT:AD:DP:GQ:PL	0/1:37,8:45:99:102,0,878
3R	11837295	.	A	AG	112.73	.	AC=1;AF=0.500;AN=2;BaseQRankSum=-1.323;ClippingRankSum=0.000;DP=51;ExcessHet=3.0103;FS=1.372;MLEAC=1;MLEAF=0.500;MQ=44.00;MQRankSum=0.000;QD=2.30;ReadPosRankSum=0.719;SOR=0.399	GT:AD:DP:GQ:PL	0/1:38,11:49:99:150,0,797
3R	11837318	.	A	G	906.77	.	AC=1;AF=0.500;AN=2;BaseQRankSum=-0.113;ClippingRankSum=0.000;DP=50;ExcessHet=3.0103;FS=0.000;MLEAC=1;MLEAF=0.500;MQ=43.96;MQRankSum=-0.450;QD=18.14;ReadPosRankSum=0.364;SOR=0.558	GT:AD:DP:GQ:PL	0/1:10,40:50:99:935,0,193
3R	11837373	.	C	A	1026.77	.	AC=1;AF=0.500;AN=2;BaseQRankSum=0.051;ClippingRankSum=0.000;DP=54;ExcessHet=3.0103;FS=0.000;MLEAC=1;MLEAF=0.500;MQ=43.96;MQRankSum=-0.398;QD=19.01;ReadPosRankSum=0.569;SOR=0.640	GT:AD:DP:GQ:PL	0/1:9,45:54:85:1055,0,85
3R	11837399	.	A	G	978.77	.	AC=1;AF=0.500;AN=2;BaseQRankSum=-1.986;ClippingRankSum=0.000;DP=53;ExcessHet=3.0103;FS=1.365;MLEAC=1;MLEAF=0.500;MQ=44.00;MQRankSum=0.000;QD=18.47;ReadPosRankSum=-0.068;SOR=1.055	GT:AD:DP:GQ:PL	0/1:10,43:53:99:1007,0,316
3R	11837405	.	C	A	298.77	.	AC=1;AF=0.500;AN=2;BaseQRankSum=0.175;ClippingRankSum=0.000;DP=49;ExcessHet=3.0103;FS=0.000;MLEAC=1;MLEAF=0.500;MQ=44.00;MQRankSum=0.000;QD=6.10;ReadPosRankSum=-0.947;SOR=0.556	GT:AD:DP:GQ:PL	0/1:38,11:49:99:327,0,1550
3R	11837429	.	G	A	893.77	.	AC=1;AF=0.500;AN=2;BaseQRankSum=-1.930;ClippingRankSum=0.000;DP=49;ExcessHet=3.0103;FS=1.395;MLEAC=1;MLEAF=0.500;MQ=44.00;MQRankSum=0.000;QD=18.24;ReadPosRankSum=-0.980;SOR=0.478	GT:AD:DP:GQ:PL	0/1:10,39:49:99:922,0,151
3R	11837432	.	G	A	2149.77	.	AC=2;AF=1.00;AN=2;DP=52;ExcessHet=3.0103;FS=0.000;MLEAC=2;MLEAF=1.00;MQ=44.00;QD=35.71;SOR=0.853	GT:AD:DP:GQ:PL	1/1:0,52:52:99:2178,159,0
3R	11837540	.	G	T	594.77	.	AC=1;AF=0.500;AN=2;BaseQRankSum=-0.121;ClippingRankSum=0.000;DP=65;ExcessHet=3.0103;FS=2.470;MLEAC=1;MLEAF=0.500;MQ=44.00;MQRankSum=0.000;QD=9.15;ReadPosRankSum=-0.019;SOR=1.179	GT:AD:DP:GQ:PL	0/1:46,19:65:99:623,0,1791
3R	11837547	.	G	T	575.77	.	AC=1;AF=0.500;AN=2;BaseQRankSum=1.090;ClippingRankSum=0.000;DP=62;ExcessHet=3.0103;FS=1.145;MLEAC=1;MLEAF=0.500;MQ=44.00;MQRankSum=0.000;QD=9.29;ReadPosRankSum=0.373;SOR=0.936	GT:AD:DP:GQ:PL	0/1:44,18:62:99:604,0,1723
3R	11837597	.	T	C	2846.77	.	AC=2;AF=1.00;AN=2;DP=66;ExcessHet=3.0103;FS=0.000;MLEAC=2;MLEAF=1.00;MQ=44.00;QD=29.99;SOR=1.196	GT:AD:DP:GQ:PL	1/1:0,66:66:99:2875,202,0
3R	11837605	.	A	G	2862.77	.	AC=2;AF=1.00;AN=2;DP=66;ExcessHet=3.0103;FS=0.000;MLEAC=2;MLEAF=1.00;MQ=44.00;QD=30.45;SOR=0.957	GT:AD:DP:GQ:PL	1/1:0,66:66:99:2891,205,0
3R	11837632	.	T	C	1740.77	.	AC=2;AF=1.00;AN=2;DP=66;ExcessHet=3.0103;FS=0.000;MLEAC=2;MLEAF=1.00;MQ=43.97;QD=26.38;SOR=0.957	GT:AD:DP:GQ:PL	1/1:0,66:66:99:1769,198,0
3R	11837953	.	T	G	951.77	.	AC=1;AF=0.500;AN=2;BaseQRankSum=-0.927;ClippingRankSum=0.000;DP=57;ExcessHet=3.0103;FS=0.000;MLEAC=1;MLEAF=0.500;MQ=44.00;MQRankSum=0.000;QD=16.70;ReadPosRankSum=-0.301;SOR=0.648	GT:AD:DP:GQ:PL	0/1:13,44:57:99:980,0,186
3R	11837987	.	A	C	919.77	.	AC=1;AF=0.500;AN=2;BaseQRankSum=1.285;ClippingRankSum=0.000;DP=51;ExcessHet=3.0103;FS=0.000;MLEAC=1;MLEAF=0.500;MQ=44.00;MQRankSum=0.000;QD=18.03;ReadPosRankSum=0.082;SOR=0.551	GT:AD:DP:GQ:PL	0/1:11,40:51:99:948,0,144
3R	11838041	.	A	G	1013.77	.	AC=1;AF=0.500;AN=2;BaseQRankSum=0.102;ClippingRankSum=0.000;DP=51;ExcessHet=3.0103;FS=0.000;MLEAC=1;MLEAF=0.500;MQ=44.00;MQRankSum=0.000;QD=19.88;ReadPosRankSum=0.236;SOR=0.566	GT:AD:DP:GQ:PL	0/1:7,44:51:36:1042,0,36
3R	11838064	.	A	G	900.77	.	AC=1;AF=0.500;AN=2;BaseQRankSum=0.000;ClippingRankSum=0.000;DP=47;ExcessHet=3.0103;FS=1.454;MLEAC=1;MLEAF=0.500;MQ=44.00;MQRankSum=0.000;QD=19.17;ReadPosRankSum=0.776;SOR=0.467	GT:AD:DP:GQ:PL	0/1:8,39:47:81:929,0,81
3R	11838188	.	C	T	156.77	.	AC=1;AF=0.500;AN=2;BaseQRankSum=-0.421;ClippingRankSum=0.000;DP=58;ExcessHet=3.0103;FS=1.209;MLEAC=1;MLEAF=0.500;MQ=44.00;MQRankSum=0.000;QD=2.70;ReadPosRankSum=-0.343;SOR=0.733	GT:AD:DP:GQ:PL	0/1:45,13:58:99:185,0,1061
3R	11838346	.	G	T	162.77	.	AC=1;AF=0.500;AN=2;BaseQRankSum=2.050;ClippingRankSum=0.000;DP=58;ExcessHet=3.0103;FS=2.860;MLEAC=1;MLEAF=0.500;MQ=44.00;MQRankSum=0.000;QD=2.81;ReadPosRankSum=-1.234;SOR=0.868	GT:AD:DP:GQ:PL	0/1:46,12:58:99:191,0,1062
3R	11838420	.	T	G	98.77	.	AC=1;AF=0.500;AN=2;BaseQRankSum=-0.789;ClippingRankSum=0.000;DP=52;ExcessHet=3.0103;FS=2.985;MLEAC=1;MLEAF=0.500;MQ=44.00;MQRankSum=0.000;QD=1.90;ReadPosRankSum=2.224;SOR=1.244	GT:AD:DP:GQ:PL	0/1:41,11:52:99:127,0,973
3R	11838482	.	A	C	1462.77	.	AC=2;AF=1.00;AN=2;DP=61;ExcessHet=3.0103;FS=0.000;MLEAC=1;MLEAF=0.500;MQ=44.00;QD=28.13;SOR=0.853	GT:AD:DP:GQ:PL	1/1:0,52:52:99:1428,155,0
3R	11838546	.	C	A	1138.77	.	AC=1;AF=0.500;AN=2;BaseQRankSum=0.475;ClippingRankSum=0.000;DP=56;ExcessHet=3.0103;FS=10.342;MLEAC=1;MLEAF=0.500;MQ=44.00;MQRankSum=0.000;QD=20.70;ReadPosRankSum=-1.450;SOR=1.391	GT:AD:DP:GQ:PL	0/1:7,48:55:30:1167,0,30
3R	11839276	.	C	T	639.77	.	AC=1;AF=0.500;AN=2;BaseQRankSum=1.504;ClippingRankSum=0.000;DP=34;ExcessHet=3.0103;FS=3.703;MLEAC=1;MLEAF=0.500;MQ=43.94;MQRankSum=-0.436;QD=18.82;ReadPosRankSum=-0.401;SOR=0.252	GT:AD:DP:GQ:PL	0/1:7,27:34:88:668,0,88
3R	11839497	.	T	TGA	2220.73	.	AC=2;AF=1.00;AN=2;DP=48;ExcessHet=3.0103;FS=0.000;MLEAC=2;MLEAF=1.00;MQ=43.84;QD=34.12;SOR=1.298	GT:AD:DP:GQ:PL	1/1:0,48:48:99:2258,154,0
3R	11839499	.	C	G	2229.77	.	AC=2;AF=1.00;AN=2;DP=50;ExcessHet=3.0103;FS=0.000;MLEAC=2;MLEAF=1.00;MQ=43.84;QD=33.95;SOR=1.157	GT:AD:DP:GQ:PL	1/1:0,50:50:99:2258,154,0
3R	11839638	.	C	T	3076.77	.	AC=2;AF=1.00;AN=2;BaseQRankSum=1.374;ClippingRankSum=0.000;DP=73;ExcessHet=3.0103;FS=0.000;MLEAC=2;MLEAF=1.00;MQ=43.72;MQRankSum=-0.139;QD=30.64;ReadPosRankSum=-0.517;SOR=0.313	GT:AD:DP:GQ:PL	1/1:1,71:72:99:3105,172,0
3R	11839643	.	G	T	3046.77	.	AC=2;AF=1.00;AN=2;BaseQRankSum=-0.213;ClippingRankSum=0.000;DP=70;ExcessHet=3.0103;FS=0.000;MLEAC=2;MLEAF=1.00;MQ=43.71;MQRankSum=-0.142;QD=30.59;ReadPosRankSum=-0.574;SOR=0.302	GT:AD:DP:GQ:PL	1/1:1,68:69:99:3075,169,0
3R	11840416	.	A	G	172.77	.	AC=1;AF=0.500;AN=2;BaseQRankSum=-0.046;ClippingRankSum=0.000;DP=69;ExcessHet=3.0103;FS=1.130;MLEAC=1;MLEAF=0.500;MQ=44.00;MQRankSum=0.000;QD=2.50;ReadPosRankSum=-0.442;SOR=0.878	GT:AD:DP:GQ:PL	0/1:54,15:69:99:201,0,1263
3R	11840710	.	C	T	1197.77	.	AC=1;AF=0.500;AN=2;BaseQRankSum=0.498;ClippingRankSum=0.000;DP=40;ExcessHet=3.0103;FS=1.505;MLEAC=1;MLEAF=0.500;MQ=43.70;MQRankSum=-0.922;QD=29.94;ReadPosRankSum=-0.261;SOR=0.385	GT:AD:DP:GQ:PL	0/1:9,31:40:99:1226,0,358
3R	11840719	.	T	G	1194.77	.	AC=1;AF=0.500;AN=2;BaseQRankSum=-1.395;ClippingRankSum=0.000;DP=39;ExcessHet=3.0103;FS=1.523;MLEAC=1;MLEAF=0.500;MQ=43.69;MQRankSum=-0.938;QD=30.64;ReadPosRankSum=-0.808;SOR=0.350	GT:AD:DP:GQ:PL	0/1:9,30:39:99:1223,0,358
3R	11840788	.	G	A	522.77	.	AC=1;AF=0.500;AN=2;BaseQRankSum=2.694;ClippingRankSum=0.000;DP=35;ExcessHet=3.0103;FS=5.503;MLEAC=1;MLEAF=0.500;MQ=43.71;MQRankSum=-0.993;QD=14.94;ReadPosRankSum=0.792;SOR=0.172	GT:AD:DP:GQ:PL	0/1:12,23:35:99:551,0,199
3R	11840879	.	C	T	510.77	.	AC=1;AF=0.500;AN=2;BaseQRankSum=2.200;ClippingRankSum=0.000;DP=33;ExcessHet=3.0103;FS=0.000;MLEAC=1;MLEAF=0.500;MQ=43.63;MQRankSum=1.540;QD=15.48;ReadPosRankSum=2.294;SOR=1.022	GT:AD:DP:GQ:PL	0/1:9,24:33:99:539,0,105
3R	11841122	.	T	TAAATTGGAGACCCCGAAGGCAAGAGAAGCAGCAAAAATGTAGCCTACATTCGAGCGTCACTGCAAGAGTTTGACATGCAAATAGAGACATTGGGCTAAAACTAATAAAATGCTA	720.73	.	AC=2;AF=1.00;AN=2;BaseQRankSum=-1.583;ClippingRankSum=0.000;DP=24;ExcessHet=3.0103;FS=6.532;MLEAC=2;MLEAF=1.00;MQ=41.91;MQRankSum=-0.921;QD=27.23;ReadPosRankSum=0.000;SOR=2.661	GT:AD:DP:GQ:PL	1/1:1,17:18:50:758,50,0
3R	11846158	.	A	T	42.90	.	AC=1;AF=0.500;AN=2;BaseQRankSum=1.150;ClippingRankSum=0.000;DP=15;ExcessHet=3.0103;FS=0.000;MLEAC=1;MLEAF=0.500;MQ=44.00;MQRankSum=0.000;QD=10.73;ReadPosRankSum=0.000;SOR=1.609	GT:AD:DP:GQ:PL	0/1:1,3:4:15:71,0,15
3R	11846761	.	A	G	285.77	.	AC=1;AF=0.500;AN=2;BaseQRankSum=-1.561;ClippingRankSum=0.000;DP=46;ExcessHet=3.0103;FS=2.612;MLEAC=1;MLEAF=0.500;MQ=44.00;MQRankSum=0.000;QD=6.21;ReadPosRankSum=-1.784;SOR=0.384	GT:AD:DP:GQ:PL	0/1:30,16:46:99:314,0,707
3R	11847471	.	C	T	152.77	.	AC=1;AF=0.500;AN=2;BaseQRankSum=-0.015;ClippingRankSum=0.000;DP=41;ExcessHet=3.0103;FS=0.000;MLEAC=1;MLEAF=0.500;MQ=43.63;MQRankSum=-0.749;QD=3.73;ReadPosRankSum=-2.131;SOR=0.653	GT:AD:DP:GQ:PL	0/1:30,11:41:99:181,0,672
3R	11848148	.	C	T	198.77	.	AC=1;AF=0.500;AN=2;BaseQRankSum=2.319;ClippingRankSum=0.000;DP=57;ExcessHet=3.0103;FS=1.147;MLEAC=1;MLEAF=0.500;MQ=44.00;MQRankSum=0.000;QD=3.55;ReadPosRankSum=0.977;SOR=0.527	GT:AD:DP:GQ:PL	0/1:42,14:56:99:227,0,1003
3R	11848285	.	G	C	89.77	.	AC=1;AF=0.500;AN=2;BaseQRankSum=1.325;ClippingRankSum=0.000;DP=55;ExcessHet=3.0103;FS=1.301;MLEAC=1;MLEAF=0.500;MQ=43.84;MQRankSum=-0.610;QD=1.63;ReadPosRankSum=-0.529;SOR=0.923	GT:AD:DP:GQ:PL	0/1:45,10:55:99:118,0,1006
3R	11848517	.	C	T	1936.77	.	AC=2;AF=1.00;AN=2;DP=63;ExcessHet=3.0103;FS=0.000;MLEAC=2;MLEAF=1.00;MQ=43.97;QD=31.24;SOR=0.826	GT:AD:DP:GQ:PL	1/1:0,62:62:99:1965,186,0
3R	11848523	.	G	T	175.77	.	AC=1;AF=0.500;AN=2;BaseQRankSum=0.932;ClippingRankSum=0.000;DP=65;ExcessHet=3.0103;FS=0.000;MLEAC=1;MLEAF=0.500;MQ=43.97;MQRankSum=0.000;QD=2.75;ReadPosRankSum=0.484;SOR=0.619	GT:AD:DP:GQ:PL	0/1:50,14:64:99:204,0,1187
3R	11848535	.	T	G	172.77	.	AC=1;AF=0.500;AN=2;BaseQRankSum=-2.291;ClippingRankSum=0.000;DP=65;ExcessHet=3.0103;FS=0.000;MLEAC=1;MLEAF=0.500;MQ=43.97;MQRankSum=0.000;QD=2.70;ReadPosRankSum=0.134;SOR=0.784	GT:AD:DP:GQ:PL	0/1:49,15:64:99:201,0,1140
3R	11848578	.	A	C	57.77	.	AC=1;AF=0.500;AN=2;BaseQRankSum=-1.861;ClippingRankSum=0.000;DP=58;ExcessHet=3.0103;FS=1.345;MLEAC=1;MLEAF=0.500;MQ=43.97;MQRankSum=0.000;QD=1.01;ReadPosRankSum=0.617;SOR=1.032	GT:AD:DP:GQ:PL	0/1:47,10:57:86:86,0,1133
3R	11848757	.	C	T	1783.77	.	AC=2;AF=1.00;AN=2;DP=67;ExcessHet=3.0103;FS=0.000;MLEAC=2;MLEAF=1.00;MQ=44.00;QD=27.03;SOR=1.033	GT:AD:DP:GQ:PL	1/1:0,66:66:99:1812,197,0
3R	11848922	.	T	G	70.77	.	AC=1;AF=0.500;AN=2;BaseQRankSum=0.304;ClippingRankSum=0.000;DP=59;ExcessHet=3.0103;FS=0.000;MLEAC=1;MLEAF=0.500;MQ=44.00;MQRankSum=0.000;QD=1.20;ReadPosRankSum=0.608;SOR=0.582	GT:AD:DP:GQ:PL	0/1:49,10:59:99:99,0,1182
3R	11849123	.	A	C	144.77	.	AC=1;AF=0.500;AN=2;BaseQRankSum=-0.225;ClippingRankSum=0.000;DP=65;ExcessHet=3.0103;FS=2.682;MLEAC=1;MLEAF=0.500;MQ=43.97;MQRankSum=0.561;QD=2.23;ReadPosRankSum=-0.144;SOR=0.313	GT:AD:DP:GQ:PL	0/1:51,14:65:99:173,0,1206
3R	11849567	.	C	A	1784.77	.	AC=2;AF=1.00;AN=2;DP=41;ExcessHet=3.0103;FS=0.000;MLEAC=2;MLEAF=1.00;MQ=43.57;QD=35.80;SOR=0.741	GT:AD:DP:GQ:PL	1/1:0,41:41:99:1813,123,0
3R	11849576	.	T	C	1964.77	.	AC=2;AF=1.00;AN=2;DP=42;ExcessHet=3.0103;FS=0.000;MLEAC=2;MLEAF=1.00;MQ=43.58;QD=33.71;SOR=0.788	GT:AD:DP:GQ:PL	1/1:0,42:42:99:1993,135,0
3R	11849578	.	CACT	C	1897.73	.	AC=2;AF=1.00;AN=2;DP=41;ExcessHet=3.0103;FS=0.000;MLEAC=2;MLEAF=1.00;MQ=43.52;QD=30.99;SOR=0.954	GT:AD:DP:GQ:PL	1/1:0,41:41:99:1935,129,0
3R	11849586	.	CTCAGCATTTCTCG	C	1791.73	.	AC=2;AF=1.00;AN=2;DP=40;ExcessHet=3.0103;FS=0.000;MLEAC=2;MLEAF=1.00;MQ=43.51;QD=27.83;SOR=0.902	GT:AD:DP:GQ:PL	1/1:0,40:40:99:1829,123,0
3R	11849748	.	GGC	G	164.73	.	AC=1;AF=0.500;AN=2;BaseQRankSum=-1.162;ClippingRankSum=0.000;DP=46;ExcessHet=3.0103;FS=1.518;MLEAC=1;MLEAF=0.500;MQ=43.91;MQRankSum=-1.164;QD=3.66;ReadPosRankSum=0.535;SOR=1.109	GT:AD:DP:GQ:PL	0/1:37,8:45:99:202,0,1371
3R	11849846	.	T	A	2096.77	.	AC=2;AF=1.00;AN=2;DP=49;ExcessHet=3.0103;FS=0.000;MLEAC=2;MLEAF=1.00;MQ=43.76;QD=27.71;SOR=0.909	GT:AD:DP:GQ:PL	1/1:0,49:49:99:2125,147,0
3R	11849850	.	CT	C	2145.73	.	AC=2;AF=1.00;AN=2;DP=48;ExcessHet=3.0103;FS=0.000;MLEAC=2;MLEAF=1.00;MQ=43.75;QD=31.68;SOR=1.067	GT:AD:DP:GQ:PL	1/1:0,48:48:99:2183,150,0
3R	11849853	.	T	A	2070.77	.	AC=2;AF=1.00;AN=2;DP=46;ExcessHet=3.0103;FS=0.000;MLEAC=2;MLEAF=1.00;MQ=43.74;QD=23.20;SOR=1.085	GT:AD:DP:GQ:PL	1/1:0,46:46:99:2099,141,0
3R	11849860	.	T	TGAA	2032.73	.	AC=2;AF=1.00;AN=2;DP=46;ExcessHet=3.0103;FS=0.000;MLEAC=2;MLEAF=1.00;MQ=43.74;QD=31.07;SOR=0.976	GT:AD:DP:GQ:PL	1/1:0,46:46:99:2070,138,0
3R	11850215	.	T	G	2227.77	.	AC=2;AF=1.00;AN=2;DP=51;ExcessHet=3.0103;FS=0.000;MLEAC=2;MLEAF=1.00;MQ=44.00;QD=25.89;SOR=1.157	GT:AD:DP:GQ:PL	1/1:0,50:50:99:2256,154,0
3R	11850220	.	A	T	2188.77	.	AC=2;AF=1.00;AN=2;DP=51;ExcessHet=3.0103;FS=0.000;MLEAC=2;MLEAF=1.00;MQ=44.00;QD=28.37;SOR=1.157	GT:AD:DP:GQ:PL	1/1:0,50:50:99:2217,150,0
3R	11850233	.	A	C	2499.77	.	AC=2;AF=1.00;AN=2;DP=56;ExcessHet=3.0103;FS=0.000;MLEAC=2;MLEAF=1.00;MQ=44.00;QD=35.02;SOR=1.061	GT:AD:DP:GQ:PL	1/1:0,55:55:99:2528,172,0
3R	11850239	.	G	A	2572.77	.	AC=2;AF=1.00;AN=2;DP=57;ExcessHet=3.0103;FS=0.000;MLEAC=2;MLEAF=1.00;MQ=44.00;QD=33.40;SOR=1.101	GT:AD:DP:GQ:PL	1/1:0,56:56:99:2601,178,0
3R	11850242	.	A	C	2519.77	.	AC=2;AF=1.00;AN=2;DP=57;ExcessHet=3.0103;FS=0.000;MLEAC=2;MLEAF=1.00;MQ=44.00;QD=31.18;SOR=1.101	GT:AD:DP:GQ:PL	1/1:0,56:56:99:2548,172,0
3R	11850521	.	G	A	1804.77	.	AC=2;AF=1.00;AN=2;DP=67;ExcessHet=3.0103;FS=0.000;MLEAC=2;MLEAF=1.00;MQ=44.00;QD=27.34;SOR=0.818	GT:AD:DP:GQ:PL	1/1:0,66:66:99:1833,198,0
3R	11850549	.	G	A	1791.77	.	AC=2;AF=1.00;AN=2;DP=67;ExcessHet=3.0103;FS=0.000;MLEAC=2;MLEAF=1.00;MQ=44.00;QD=27.57;SOR=0.787	GT:AD:DP:GQ:PL	1/1:0,65:65:99:1820,194,0
3R	11851087	.	C	T	730.77	.	AC=1;AF=0.500;AN=2;BaseQRankSum=0.111;ClippingRankSum=0.000;DP=42;ExcessHet=3.0103;FS=8.941;MLEAC=1;MLEAF=0.500;MQ=43.95;MQRankSum=-0.503;QD=17.40;ReadPosRankSum=-0.541;SOR=1.836	GT:AD:DP:GQ:PL	0/1:10,32:42:99:759,0,150
3R	11851161	.	T	A	2425.77	.	AC=2;AF=1.00;AN=2;DP=56;ExcessHet=3.0103;FS=0.000;MLEAC=2;MLEAF=1.00;MQ=43.97;QD=27.75;SOR=1.302	GT:AD:DP:GQ:PL	1/1:0,56:56:99:2454,169,0
3R	11851171	.	C	A	2360.77	.	AC=2;AF=1.00;AN=2;DP=53;ExcessHet=3.0103;FS=0.000;MLEAC=2;MLEAF=1.00;MQ=43.96;QD=25.71;SOR=1.179	GT:AD:DP:GQ:PL	1/1:0,53:53:99:2389,163,0
3R	11851370	.	A	T	1382.77	.	AC=1;AF=0.500;AN=2;BaseQRankSum=0.508;ClippingRankSum=0.000;DP=71;ExcessHet=3.0103;FS=2.779;MLEAC=1;MLEAF=0.500;MQ=43.97;MQRankSum=2.374;QD=19.48;ReadPosRankSum=1.333;SOR=0.882	GT:AD:DP:GQ:PL	0/1:11,60:71:86:1411,0,86
3R	11851477	.	A	G	1247.77	.	AC=1;AF=0.500;AN=2;BaseQRankSum=-1.062;ClippingRankSum=0.000;DP=64;ExcessHet=3.0103;FS=0.000;MLEAC=1;MLEAF=0.500;MQ=44.00;MQRankSum=0.000;QD=19.50;ReadPosRankSum=-0.978;SOR=0.518	GT:AD:DP:GQ:PL	0/1:10,54:64:89:1276,0,89
3R	11851838	.	C	G	844.84	.	AC=1;AF=0.500;AN=2;BaseQRankSum=1.095;ClippingRankSum=0.000;DP=43;ExcessHet=3.0103;FS=1.762;MLEAC=1;MLEAF=0.500;MQ=43.86;MQRankSum=-0.675;QD=19.65;ReadPosRankSum=-0.412;SOR=1.270	GT:AD:DP:GQ:PL	0/1:6,37:43:18:873,0,18
3R	11852068	.	C	A	1076.77	.	AC=1;AF=0.500;AN=2;BaseQRankSum=0.533;ClippingRankSum=0.000;DP=61;ExcessHet=3.0103;FS=4.479;MLEAC=1;MLEAF=0.500;MQ=43.82;MQRankSum=-1.244;QD=17.65;ReadPosRankSum=-0.082;SOR=0.234	GT:AD:DP:GQ:PL	0/1:14,47:61:99:1105,0,193
3R	11852120	.	G	T	1774.77	.	AC=2;AF=1.00;AN=2;DP=66;ExcessHet=3.0103;FS=0.000;MLEAC=2;MLEAF=1.00;MQ=43.84;QD=26.89;SOR=0.886	GT:AD:DP:GQ:PL	1/1:0,66:66:99:1803,198,0
3R	11852207	.	G	A	1078.77	.	AC=1;AF=0.500;AN=2;BaseQRankSum=1.799;ClippingRankSum=0.000;DP=55;ExcessHet=3.0103;FS=27.582;MLEAC=1;MLEAF=0.500;MQ=43.83;MQRankSum=1.177;QD=19.61;ReadPosRankSum=-0.278;SOR=2.154	GT:AD:DP:GQ:PL	0/1:10,45:55:99:1107,0,110
3R	11852235	.	G	C	1056.77	.	AC=1;AF=0.500;AN=2;BaseQRankSum=-3.184;ClippingRankSum=0.000;DP=57;ExcessHet=3.0103;FS=14.164;MLEAC=1;MLEAF=0.500;MQ=43.84;MQRankSum=1.110;QD=18.54;ReadPosRankSum=0.898;SOR=1.839	GT:AD:DP:GQ:PL	0/1:11,46:57:99:1085,0,150
3R	11852318	.	T	A	1194.77	.	AC=1;AF=0.500;AN=2;BaseQRankSum=0.244;ClippingRankSum=0.000;DP=61;ExcessHet=3.0103;FS=1.401;MLEAC=1;MLEAF=0.500;MQ=44.00;MQRankSum=0.000;QD=19.59;ReadPosRankSum=-0.303;SOR=0.713	GT:AD:DP:GQ:PL	0/1:9,52:61:64:1223,0,64
3R	11852416	.	C	T	173.77	.	AC=1;AF=0.500;AN=2;BaseQRankSum=1.832;ClippingRankSum=0.000;DP=73;ExcessHet=3.0103;FS=1.085;MLEAC=1;MLEAF=0.500;MQ=44.00;MQRankSum=0.000;QD=2.38;ReadPosRankSum=0.583;SOR=0.861	GT:AD:DP:GQ:PL	0/1:58,15:73:99:202,0,1347
3R	11852605	.	G	C	217.77	.	AC=1;AF=0.500;AN=2;BaseQRankSum=0.768;ClippingRankSum=0.000;DP=75;ExcessHet=3.0103;FS=7.793;MLEAC=1;MLEAF=0.500;MQ=44.00;MQRankSum=0.000;QD=2.90;ReadPosRankSum=-1.244;SOR=1.717	GT:AD:DP:GQ:PL	0/1:58,17:75:99:246,0,1324
3R	11852633	.	T	A	2051.77	.	AC=2;AF=1.00;AN=2;DP=73;ExcessHet=3.0103;FS=0.000;MLEAC=2;MLEAF=1.00;MQ=44.00;QD=28.11;SOR=0.720	GT:AD:DP:GQ:PL	1/1:0,73:73:99:2080,219,0
3R	11852765	.	G	T	1847.77	.	AC=2;AF=1.00;AN=2;DP=66;ExcessHet=3.0103;FS=0.000;MLEAC=2;MLEAF=1.00;MQ=44.00;QD=28.00;SOR=0.818	GT:AD:DP:GQ:PL	1/1:0,66:66:99:1876,198,0
3R	11852885	.	CTT	C	1838.73	.	AC=2;AF=1.00;AN=2;DP=65;ExcessHet=3.0103;FS=0.000;MLEAC=2;MLEAF=1.00;MQ=44.00;QD=30.65;SOR=0.906	GT:AD:DP:GQ:PL	1/1:0,60:60:99:1876,181,0
3R	11852932	.	T	TCTCC	3279.73	.	AC=2;AF=1.00;AN=2;DP=73;ExcessHet=3.0103;FS=0.000;MLEAC=2;MLEAF=1.00;MQ=44.00;QD=28.21;SOR=0.776	GT:AD:DP:GQ:PL	1/1:0,73:73:99:3317,223,0
3R	11853107	.	T	A	1649.77	.	AC=2;AF=1.00;AN=2;DP=62;ExcessHet=3.0103;FS=0.000;MLEAC=2;MLEAF=1.00;MQ=44.00;QD=26.61;SOR=1.234	GT:AD:DP:GQ:PL	1/1:0,62:62:99:1678,185,0
3R	11853306	.	CGCT	C	2077.73	.	AC=2;AF=1.00;AN=2;DP=48;ExcessHet=3.0103;FS=0.000;MLEAC=2;MLEAF=1.00;MQ=44.00;QD=27.84;SOR=0.735	GT:AD:DP:GQ:PL	1/1:0,47:47:99:2115,142,0
3R	11853398	.	TA	T	1435.73	.	AC=2;AF=1.00;AN=2;DP=48;ExcessHet=3.0103;FS=0.000;MLEAC=2;MLEAF=1.00;MQ=44.00;QD=30.55;SOR=0.823	GT:AD:DP:GQ:PL	1/1:0,47:47:99:1473,141,0
3R	11853434	.	T	C	1352.77	.	AC=2;AF=1.00;AN=2;BaseQRankSum=1.844;ClippingRankSum=0.000;DP=52;ExcessHet=3.0103;FS=3.181;MLEAC=2;MLEAF=1.00;MQ=44.00;MQRankSum=0.000;QD=26.01;ReadPosRankSum=0.434;SOR=0.408	GT:AD:DP:GQ:PL	1/1:1,51:52:99:1381,146,0
3R	11854595	.	T	A	1622.77	.	AC=2;AF=1.00;AN=2;DP=60;ExcessHet=3.0103;FS=0.000;MLEAC=2;MLEAF=1.00;MQ=44.00;QD=27.05;SOR=0.831	GT:AD:DP:GQ:PL	1/1:0,60:60:99:1651,180,0
3R	11854630	.	C	T	2765.77	.	AC=2;AF=1.00;AN=2;DP=65;ExcessHet=3.0103;FS=0.000;MLEAC=2;MLEAF=1.00;MQ=44.00;QD=30.37;SOR=1.044	GT:AD:DP:GQ:PL	1/1:0,64:64:99:2794,196,0
3R	11854632	.	T	C	2765.77	.	AC=2;AF=1.00;AN=2;DP=65;ExcessHet=3.0103;FS=0.000;MLEAC=2;MLEAF=1.00;MQ=44.00;QD=31.54;SOR=0.966	GT:AD:DP:GQ:PL	1/1:0,64:64:99:2794,196,0
3R	11854645	.	A	G	1698.77	.	AC=2;AF=1.00;AN=2;DP=62;ExcessHet=3.0103;FS=0.000;MLEAC=2;MLEAF=1.00;MQ=43.95;QD=27.40;SOR=0.826	GT:AD:DP:GQ:PL	1/1:0,62:62:99:1727,186,0
3R	11854659	.	A	C	1613.77	.	AC=2;AF=1.00;AN=2;DP=60;ExcessHet=3.0103;FS=0.000;MLEAC=2;MLEAF=1.00;MQ=43.95;QD=26.90;SOR=0.760	GT:AD:DP:GQ:PL	1/1:0,60:60:99:1642,180,0
3R	11854697	.	CCAT	C	2538.73	.	AC=2;AF=1.00;AN=2;DP=62;ExcessHet=3.0103;FS=0.000;MLEAC=2;MLEAF=1.00;MQ=43.95;QD=32.45;SOR=0.836	GT:AD:DP:GQ:PL	1/1:0,58:58:99:2576,175,0
3R	11854891	.	ACCAGCAG	A	1863.73	.	AC=1;AF=0.500;AN=2;BaseQRankSum=-0.295;ClippingRankSum=0.000;DP=55;ExcessHet=3.0103;FS=0.000;MLEAC=1;MLEAF=0.500;MQ=44.00;MQRankSum=0.000;QD=30.44;ReadPosRankSum=-1.089;SOR=0.693	GT:AD:DP:GQ:PL	0/1:6,46:52:99:1901,0,355
3R	11855137	.	AG	A	96.73	.	AC=1;AF=0.500;AN=2;BaseQRankSum=-0.780;ClippingRankSum=0.000;DP=42;ExcessHet=3.0103;FS=0.000;MLEAC=1;MLEAF=0.500;MQ=44.00;MQRankSum=0.000;QD=3.72;ReadPosRankSum=-1.117;SOR=0.813	GT:AD:DP:GQ:PL	0/1:16,10:26:99:134,0,284
3R	11856311	.	A	G	1316.77	.	AC=2;AF=1.00;AN=2;DP=52;ExcessHet=3.0103;FS=0.000;MLEAC=2;MLEAF=1.00;MQ=44.00;QD=26.34;SOR=0.952	GT:AD:DP:GQ:PL	1/1:0,50:50:99:1345,150,0
3R	11856594	.	TTTTCCTGCC	T	2303.73	.	AC=2;AF=1.00;AN=2;DP=58;ExcessHet=3.0103;FS=0.000;MLEAC=2;MLEAF=1.00;MQ=44.00;QD=31.14;SOR=1.179	GT:AD:DP:GQ:PL	1/1:0,53:53:99:2341,160,0
3R	11856970	.	AT	A	1063.73	.	AC=2;AF=1.00;AN=2;BaseQRankSum=-0.703;ClippingRankSum=0.000;DP=53;ExcessHet=3.0103;FS=0.000;MLEAC=2;MLEAF=1.00;MQ=44.00;MQRankSum=0.000;QD=20.46;ReadPosRankSum=-1.068;SOR=0.403	GT:AD:DP:GQ:PL	1/1:1,51:52:99:1101,133,0
3R	11857149	.	A	G	1091.77	.	AC=2;AF=1.00;AN=2;DP=45;ExcessHet=3.0103;FS=0.000;MLEAC=2;MLEAF=1.00;MQ=44.00;QD=24.81;SOR=0.784	GT:AD:DP:GQ:PL	1/1:0,44:44:99:1120,130,0
3R	11857193	.	A	ACTTT	2257.73	.	AC=2;AF=1.00;AN=2;DP=49;ExcessHet=3.0103;FS=0.000;MLEAC=2;MLEAF=1.00;MQ=44.00;QD=25.62;SOR=0.818	GT:AD:DP:GQ:PL	1/1:0,49:49:99:2295,153,0
3R	11857594	.	G	A	1541.77	.	AC=2;AF=1.00;AN=2;DP=58;ExcessHet=3.0103;FS=0.000;MLEAC=2;MLEAF=1.00;MQ=43.97;QD=27.05;SOR=0.960	GT:AD:DP:GQ:PL	1/1:0,57:57:99:1570,171,0
3R	11857617	.	G	C	1489.77	.	AC=2;AF=1.00;AN=2;DP=57;ExcessHet=3.0103;FS=0.000;MLEAC=2;MLEAF=1.00;MQ=43.97;QD=26.60;SOR=1.101	GT:AD:DP:GQ:PL	1/1:0,56:56:99:1518,168,0
3R	11857675	.	T	C	1463.77	.	AC=2;AF=1.00;AN=2;DP=55;ExcessHet=3.0103;FS=0.000;MLEAC=2;MLEAF=1.00;MQ=44.00;QD=26.61;SOR=0.729	GT:AD:DP:GQ:PL	1/1:0,55:55:99:1492,164,0
3R	11857890	.	AG	A	974.73	.	AC=2;AF=1.00;AN=2;DP=41;ExcessHet=3.0103;FS=0.000;MLEAC=2;MLEAF=1.00;MQ=44.00;QD=26.34;SOR=0.859	GT:AD:DP:GQ:PL	1/1:0,37:37:99:1012,111,0
3R	11858163	.	T	A	1027.77	.	AC=1;AF=0.500;AN=2;BaseQRankSum=1.728;ClippingRankSum=0.000;DP=60;ExcessHet=3.0103;FS=4.256;MLEAC=1;MLEAF=0.500;MQ=44.00;MQRankSum=0.000;QD=17.13;ReadPosRankSum=-0.239;SOR=0.281	GT:AD:DP:GQ:PL	0/1:15,45:60:99:1056,0,221
3R	11858220	.	C	CT	1294.73	.	AC=2;AF=1.00;AN=2;BaseQRankSum=-0.415;ClippingRankSum=0.000;DP=65;ExcessHet=3.0103;FS=7.709;MLEAC=2;MLEAF=1.00;MQ=44.00;MQRankSum=0.000;QD=21.58;ReadPosRankSum=-0.330;SOR=0.859	GT:AD:DP:GQ:PL	1/1:2,58:60:99:1332,138,0
3R	11858236	.	G	T	1617.77	.	AC=2;AF=1.00;AN=2;DP=60;ExcessHet=3.0103;FS=0.000;MLEAC=2;MLEAF=1.00;MQ=44.00;QD=26.96;SOR=1.071	GT:AD:DP:GQ:PL	1/1:0,60:60:99:1646,180,0
3R	11858274	.	T	C	1716.77	.	AC=2;AF=1.00;AN=2;DP=65;ExcessHet=3.0103;FS=0.000;MLEAC=2;MLEAF=1.00;MQ=44.00;QD=26.41;SOR=1.078	GT:AD:DP:GQ:PL	1/1:0,65:65:99:1745,193,0
3R	11858599	.	A	G	1213.77	.	AC=2;AF=1.00;AN=2;DP=47;ExcessHet=3.0103;FS=0.000;MLEAC=2;MLEAF=1.00;MQ=44.00;QD=25.82;SOR=1.514	GT:AD:DP:GQ:PL	1/1:0,47:47:99:1242,139,0
3R	11858753	.	A	G	2028.77	.	AC=2;AF=1.00;AN=2;DP=48;ExcessHet=3.0103;FS=0.000;MLEAC=2;MLEAF=1.00;MQ=43.96;QD=24.90;SOR=0.776	GT:AD:DP:GQ:PL	1/1:0,48:48:99:2057,144,0
3R	11858761	.	G	A	1940.77	.	AC=2;AF=1.00;AN=2;DP=44;ExcessHet=3.0103;FS=0.000;MLEAC=2;MLEAF=1.00;MQ=43.91;QD=27.82;SOR=0.990	GT:AD:DP:GQ:PL	1/1:0,44:44:99:1969,135,0
3R	11859374	.	T	G	1492.77	.	AC=2;AF=1.00;AN=2;DP=57;ExcessHet=3.0103;FS=0.000;MLEAC=2;MLEAF=1.00;MQ=44.00;QD=26.19;SOR=0.877	GT:AD:DP:GQ:PL	1/1:0,57:57:99:1521,170,0
3R	11861193	.	G	A	112.77	.	AC=1;AF=0.500;AN=2;BaseQRankSum=2.550;ClippingRankSum=0.000;DP=47;ExcessHet=3.0103;FS=0.000;MLEAC=1;MLEAF=0.500;MQ=44.00;MQRankSum=0.000;QD=2.40;ReadPosRankSum=1.893;SOR=0.667	GT:AD:DP:GQ:PL	0/1:37,10:47:99:141,0,878
3R	11861623	.	A	G	266.77	.	AC=1;AF=0.500;AN=2;BaseQRankSum=1.399;ClippingRankSum=0.000;DP=65;ExcessHet=3.0103;FS=0.000;MLEAC=1;MLEAF=0.500;MQ=44.00;MQRankSum=0.000;QD=4.17;ReadPosRankSum=0.135;SOR=0.779	GT:AD:DP:GQ:PL	0/1:47,17:64:99:295,0,1088
3R	11861653	.	T	A	230.77	.	AC=1;AF=0.500;AN=2;BaseQRankSum=0.508;ClippingRankSum=0.000;DP=56;ExcessHet=3.0103;FS=0.000;MLEAC=1;MLEAF=0.500;MQ=44.00;MQRankSum=0.000;QD=4.12;ReadPosRankSum=1.116;SOR=0.779	GT:AD:DP:GQ:PL	0/1:41,15:56:99:259,0,968
3R	11862040	.	G	A	51.77	.	AC=1;AF=0.500;AN=2;BaseQRankSum=0.803;ClippingRankSum=0.000;DP=48;ExcessHet=3.0103;FS=0.000;MLEAC=1;MLEAF=0.500;MQ=44.00;MQRankSum=0.000;QD=1.10;ReadPosRankSum=1.232;SOR=0.473	GT:AD:DP:GQ:PL	0/1:39,8:47:80:80,0,913
3R	11862089	.	C	CAG	1600.73	.	AC=2;AF=1.00;AN=2;DP=43;ExcessHet=3.0103;FS=0.000;MLEAC=2;MLEAF=1.00;MQ=43.95;QD=32.84;SOR=1.556	GT:AD:DP:GQ:PL	1/1:0,42:42:99:1638,132,0
3R	11862176	.	G	T	74.77	.	AC=1;AF=0.500;AN=2;BaseQRankSum=0.627;ClippingRankSum=0.000;DP=42;ExcessHet=3.0103;FS=3.575;MLEAC=1;MLEAF=0.500;MQ=43.95;MQRankSum=0.563;QD=1.87;ReadPosRankSum=-0.153;SOR=1.480	GT:AD:DP:GQ:PL	0/1:32,8:40:99:103,0,766
3R	11862397	.	C	T	171.77	.	AC=1;AF=0.500;AN=2;BaseQRankSum=-0.250;ClippingRankSum=0.000;DP=34;ExcessHet=3.0103;FS=4.061;MLEAC=1;MLEAF=0.500;MQ=44.00;MQRankSum=0.000;QD=5.21;ReadPosRankSum=-1.234;SOR=0.627	GT:AD:DP:GQ:PL	0/1:26,7:33:99:200,0,1029
3R	11862405	.	TC	T	598.73	.	AC=1;AF=0.500;AN=2;BaseQRankSum=0.684;ClippingRankSum=0.000;DP=35;ExcessHet=3.0103;FS=7.607;MLEAC=1;MLEAF=0.500;MQ=44.00;MQRankSum=0.000;QD=19.31;ReadPosRankSum=1.451;SOR=1.472	GT:AD:DP:GQ:PL	0/1:6,25:31:99:636,0,177
3R	11862406	.	C	T	145.77	.	AC=1;AF=0.500;AN=2;BaseQRankSum=-1.282;ClippingRankSum=0.000;DP=34;ExcessHet=3.0103;FS=7.607;MLEAC=1;MLEAF=0.500;MQ=44.00;MQRankSum=0.000;QD=4.70;ReadPosRankSum=-1.426;SOR=1.108	GT:AD:DP:GQ:PL	0/1:25,6:31:99:174,0,1032
3R	11862812	.	T	G	940.77	.	AC=1;AF=0.500;AN=2;BaseQRankSum=-0.679;ClippingRankSum=0.000;DP=53;ExcessHet=3.0103;FS=0.000;MLEAC=1;MLEAF=0.500;MQ=44.00;MQRankSum=0.000;QD=17.75;ReadPosRankSum=0.564;SOR=0.631	GT:AD:DP:GQ:PL	0/1:12,41:53:99:969,0,344
3R	11862819	.	A	T	83.77	.	AC=1;AF=0.500;AN=2;BaseQRankSum=-1.800;ClippingRankSum=0.000;DP=52;ExcessHet=3.0103;FS=1.412;MLEAC=1;MLEAF=0.500;MQ=44.00;MQRankSum=0.000;QD=1.61;ReadPosRankSum=1.022;SOR=1.071	GT:AD:DP:GQ:PL	0/1:42,10:52:99:112,0,1685
3R	11862830	.	A	T	113.77	.	AC=1;AF=0.500;AN=2;BaseQRankSum=0.046;ClippingRankSum=0.000;DP=53;ExcessHet=3.0103;FS=3.065;MLEAC=1;MLEAF=0.500;MQ=44.00;MQRankSum=0.000;QD=2.15;ReadPosRankSum=0.395;SOR=1.367	GT:AD:DP:GQ:PL	0/1:42,11:53:99:142,0,975
3R	11862879	.	CTT	C	330.73	.	AC=1;AF=0.500;AN=2;BaseQRankSum=0.642;ClippingRankSum=0.000;DP=56;ExcessHet=3.0103;FS=2.819;MLEAC=1;MLEAF=0.500;MQ=44.00;MQRankSum=0.000;QD=5.91;ReadPosRankSum=-0.436;SOR=0.910	GT:AD:DP:GQ:PL	0/1:44,12:56:99:368,0,1842
3R	11862882	.	A	ACG	330.73	.	AC=1;AF=0.500;AN=2;BaseQRankSum=0.970;ClippingRankSum=0.000;DP=57;ExcessHet=3.0103;FS=2.756;MLEAC=1;MLEAF=0.500;MQ=44.00;MQRankSum=0.000;QD=5.80;ReadPosRankSum=-0.235;SOR=0.937	GT:AD:DP:GQ:PL	0/1:45,12:57:99:368,0,1842
3R	11863059	.	T	A	166.77	.	AC=1;AF=0.500;AN=2;BaseQRankSum=-2.385;ClippingRankSum=0.000;DP=58;ExcessHet=3.0103;FS=2.487;MLEAC=1;MLEAF=0.500;MQ=44.00;MQRankSum=0.000;QD=2.88;ReadPosRankSum=-2.190;SOR=0.645	GT:AD:DP:GQ:PL	0/1:43,15:58:99:195,0,1033
3R	11864230	.	C	T	107.77	.	AC=1;AF=0.500;AN=2;BaseQRankSum=0.383;ClippingRankSum=0.000;DP=58;ExcessHet=3.0103;FS=0.000;MLEAC=1;MLEAF=0.500;MQ=44.00;MQRankSum=0.000;QD=1.89;ReadPosRankSum=-0.822;SOR=0.766	GT:AD:DP:GQ:PL	0/1:46,11:57:99:136,0,1090
3R	11864270	.	A	G	1104.77	.	AC=1;AF=0.500;AN=2;BaseQRankSum=-1.028;ClippingRankSum=0.000;DP=59;ExcessHet=3.0103;FS=1.261;MLEAC=1;MLEAF=0.500;MQ=44.00;MQRankSum=0.000;QD=18.72;ReadPosRankSum=-2.309;SOR=0.646	GT:AD:DP:GQ:PL	0/1:11,48:59:99:1133,0,132
3R	11864633	.	TA	T	67.73	.	AC=1;AF=0.500;AN=2;BaseQRankSum=-0.502;ClippingRankSum=0.000;DP=58;ExcessHet=3.0103;FS=1.274;MLEAC=1;MLEAF=0.500;MQ=43.97;MQRankSum=-1.849;QD=1.23;ReadPosRankSum=-1.683;SOR=0.991	GT:AD:DP:GQ:PL	0/1:43,12:55:99:105,0,798
3R	11864677	.	G	A	1547.77	.	AC=2;AF=1.00;AN=2;DP=58;ExcessHet=3.0103;FS=0.000;MLEAC=2;MLEAF=1.00;MQ=43.97;QD=27.15;SOR=0.800	GT:AD:DP:GQ:PL	1/1:0,57:57:99:1576,171,0
3R	11865567	.	A	C	1089.77	.	AC=2;AF=1.00;AN=2;DP=42;ExcessHet=3.0103;FS=0.000;MLEAC=2;MLEAF=1.00;MQ=44.00;QD=25.95;SOR=0.788	GT:AD:DP:GQ:PL	1/1:0,42:42:99:1118,126,0
3R	11866826	.	G	A	83.77	.	AC=1;AF=0.500;AN=2;BaseQRankSum=3.070;ClippingRankSum=0.000;DP=58;ExcessHet=3.0103;FS=5.218;MLEAC=1;MLEAF=0.500;MQ=44.00;MQRankSum=0.000;QD=1.44;ReadPosRankSum=1.155;SOR=1.579	GT:AD:DP:GQ:PL	0/1:48,10:58:99:112,0,1135
3R	11867241	.	C	T	676.77	.	AC=1;AF=0.500;AN=2;BaseQRankSum=-0.619;ClippingRankSum=0.000;DP=43;ExcessHet=3.0103;FS=0.000;MLEAC=1;MLEAF=0.500;MQ=44.00;MQRankSum=0.000;QD=15.74;ReadPosRankSum=-0.067;SOR=0.818	GT:AD:DP:GQ:PL	0/1:13,30:43:99:705,0,232
3R	11868597	.	A	T	1025.77	.	AC=2;AF=1.00;AN=2;BaseQRankSum=-0.507;ClippingRankSum=0.000;DP=43;ExcessHet=3.0103;FS=6.335;MLEAC=2;MLEAF=1.00;MQ=44.00;MQRankSum=0.000;QD=23.86;ReadPosRankSum=0.840;SOR=0.360	GT:AD:DP:GQ:PL	1/1:2,41:43:72:1054,72,0
3R	11868605	.	GT	G	1762.73	.	AC=2;AF=1.00;AN=2;DP=43;ExcessHet=3.0103;FS=0.000;MLEAC=2;MLEAF=1.00;MQ=44.00;QD=26.00;SOR=0.836	GT:AD:DP:GQ:PL	1/1:0,43:43:99:1800,129,0
3R	11868697	.	T	G	1368.77	.	AC=2;AF=1.00;AN=2;DP=51;ExcessHet=3.0103;FS=0.000;MLEAC=2;MLEAF=1.00;MQ=44.00;QD=26.84;SOR=0.900	GT:AD:DP:GQ:PL	1/1:0,51:51:99:1397,153,0
3R	11868763	.	C	G	1043.77	.	AC=2;AF=1.00;AN=2;DP=41;ExcessHet=3.0103;FS=0.000;MLEAC=2;MLEAF=1.00;MQ=44.00;QD=25.46;SOR=0.741	GT:AD:DP:GQ:PL	1/1:0,41:41:99:1072,122,0
3R	11868880	.	T	A	823.77	.	AC=2;AF=1.00;AN=2;BaseQRankSum=1.470;ClippingRankSum=0.000;DP=33;ExcessHet=3.0103;FS=0.000;MLEAC=2;MLEAF=1.00;MQ=43.94;MQRankSum=0.000;QD=24.96;ReadPosRankSum=-0.489;SOR=1.075	GT:AD:DP:GQ:PL	1/1:1,32:33:72:852,72,0
3R	11868954	.	A	G	935.77	.	AC=2;AF=1.00;AN=2;DP=35;ExcessHet=3.0103;FS=0.000;MLEAC=2;MLEAF=1.00;MQ=43.94;QD=26.74;SOR=0.749	GT:AD:DP:GQ:PL	1/1:0,35:35:99:964,105,0
3R	11869010	.	T	C	847.77	.	AC=2;AF=1.00;AN=2;DP=31;ExcessHet=3.0103;FS=0.000;MLEAC=2;MLEAF=1.00;MQ=43.94;QD=27.35;SOR=0.756	GT:AD:DP:GQ:PL	1/1:0,31:31:93:876,93,0
3R	11869640	.	A	T	70.77	.	AC=1;AF=0.500;AN=2;BaseQRankSum=-0.462;ClippingRankSum=0.000;DP=44;ExcessHet=3.0103;FS=3.604;MLEAC=1;MLEAF=0.500;MQ=43.87;MQRankSum=0.717;QD=1.61;ReadPosRankSum=-0.424;SOR=1.022	GT:AD:DP:GQ:PL	0/1:36,8:44:99:99,0,846
3R	11869806	.	G	T	132.77	.	AC=1;AF=0.500;AN=2;BaseQRankSum=1.590;ClippingRankSum=0.000;DP=60;ExcessHet=3.0103;FS=0.000;MLEAC=1;MLEAF=0.500;MQ=44.00;MQRankSum=0.000;QD=2.21;ReadPosRankSum=1.155;SOR=0.582	GT:AD:DP:GQ:PL	0/1:48,12:60:99:161,0,1120
3R	11869850	.	TATACA	T	1929.73	.	AC=1;AF=0.500;AN=2;BaseQRankSum=-0.324;ClippingRankSum=0.000;DP=62;ExcessHet=3.0103;FS=2.896;MLEAC=1;MLEAF=0.500;MQ=44.00;MQRankSum=0.000;QD=31.63;ReadPosRankSum=-1.443;SOR=1.345	GT:AD:DP:GQ:PL	0/1:12,49:61:99:1967,0,356
3R	11870458	.	T	C	236.77	.	AC=1;AF=0.500;AN=2;BaseQRankSum=1.251;ClippingRankSum=0.000;DP=56;ExcessHet=3.0103;FS=0.000;MLEAC=1;MLEAF=0.500;MQ=43.97;MQRankSum=-2.074;QD=4.30;ReadPosRankSum=-1.781;SOR=0.651	GT:AD:DP:GQ:PL	0/1:45,10:55:99:265,0,2208
3R	11870475	.	G	A	214.77	.	AC=1;AF=0.500;AN=2;BaseQRankSum=0.074;ClippingRankSum=0.000;DP=64;ExcessHet=3.0103;FS=0.000;MLEAC=1;MLEAF=0.500;MQ=43.94;MQRankSum=-3.100;QD=3.36;ReadPosRankSum=0.042;SOR=0.597	GT:AD:DP:GQ:PL	0/1:53,11:64:99:243,0,2458
3R	11870571	.	AG	A	224.73	.	AC=1;AF=0.500;AN=2;BaseQRankSum=-1.306;ClippingRankSum=0.000;DP=59;ExcessHet=3.0103;FS=1.384;MLEAC=1;MLEAF=0.500;MQ=43.93;MQRankSum=-3.028;QD=4.01;ReadPosRankSum=-0.011;SOR=1.000	GT:AD:DP:GQ:PL	0/1:46,10:56:99:262,0,2316
3R	11870575	.	TGGCTTTATGCCCG	T	209.73	.	AC=1;AF=0.500;AN=2;BaseQRankSum=-1.719;ClippingRankSum=0.000;DP=61;ExcessHet=3.0103;FS=2.970;MLEAC=1;MLEAF=0.500;MQ=43.94;MQRankSum=-3.189;QD=3.44;ReadPosRankSum=0.237;SOR=1.209	GT:AD:DP:GQ:PL	0/1:51,10:61:99:247,0,2647
3R	11870876	.	A	T	1251.77	.	AC=1;AF=0.500;AN=2;BaseQRankSum=0.111;ClippingRankSum=0.000;DP=67;ExcessHet=3.0103;FS=2.508;MLEAC=1;MLEAF=0.500;MQ=43.97;MQRankSum=1.982;QD=18.68;ReadPosRankSum=-0.434;SOR=0.418	GT:AD:DP:GQ:PL	0/1:14,53:67:99:1280,0,196
3R	11871535	.	C	CT	1069.73	.	AC=2;AF=1.00;AN=2;DP=56;ExcessHet=3.0103;FS=0.000;MLEAC=2;MLEAF=1.00;MQ=44.00;QD=22.76;SOR=0.823	GT:AD:DP:GQ:PL	1/1:0,47:47:99:1107,143,0
3R	11871548	.	C	T	1358.77	.	AC=2;AF=1.00;AN=2;DP=50;ExcessHet=3.0103;FS=0.000;MLEAC=2;MLEAF=1.00;MQ=44.22;QD=27.18;SOR=0.773	GT:AD:DP:GQ:PL	1/1:0,50:50:99:1387,150,0
3R	11871673	.	A	C	1569.77	.	AC=2;AF=1.00;AN=2;DP=59;ExcessHet=3.0103;FS=0.000;MLEAC=2;MLEAF=1.00;MQ=44.34;QD=27.06;SOR=0.997	GT:AD:DP:GQ:PL	1/1:0,58:58:99:1598,174,0
3R	11871679	.	TG	T	1291.73	.	AC=2;AF=1.00;AN=2;BaseQRankSum=-0.817;ClippingRankSum=0.000;DP=57;ExcessHet=3.0103;FS=0.000;MLEAC=2;MLEAF=1.00;MQ=44.35;MQRankSum=0.291;QD=23.49;ReadPosRankSum=-1.576;SOR=0.287	GT:AD:DP:GQ:PL	1/1:1,54:55:99:1329,141,0
3R	11871734	.	C	T	1310.77	.	AC=2;AF=1.00;AN=2;DP=53;ExcessHet=3.0103;FS=0.000;MLEAC=2;MLEAF=1.00;MQ=44.16;QD=25.21;SOR=0.853	GT:AD:DP:GQ:PL	1/1:0,52:52:99:1339,154,0
3R	11871844	.	G	A	209.77	.	AC=1;AF=0.500;AN=2;BaseQRankSum=1.285;ClippingRankSum=0.000;DP=53;ExcessHet=3.0103;FS=4.605;MLEAC=1;MLEAF=0.500;MQ=44.00;MQRankSum=0.000;QD=3.96;ReadPosRankSum=-0.869;SOR=0.724	GT:AD:DP:GQ:PL	0/1:39,14:53:99:238,0,881
3R	11872512	.	A	G	193.77	.	AC=1;AF=0.500;AN=2;BaseQRankSum=-0.376;ClippingRankSum=0.000;DP=48;ExcessHet=3.0103;FS=0.000;MLEAC=1;MLEAF=0.500;MQ=44.00;MQRankSum=0.000;QD=4.12;ReadPosRankSum=-0.462;SOR=0.511	GT:AD:DP:GQ:PL	0/1:34,13:47:99:222,0,803
3R	11872577	.	C	T	128.77	.	AC=1;AF=0.500;AN=2;BaseQRankSum=0.613;ClippingRankSum=0.000;DP=50;ExcessHet=3.0103;FS=0.000;MLEAC=1;MLEAF=0.500;MQ=44.00;MQRankSum=0.000;QD=2.58;ReadPosRankSum=-1.335;SOR=0.606	GT:AD:DP:GQ:PL	0/1:39,11:50:99:157,0,937
3R	11872619	.	C	T	1010.77	.	AC=1;AF=0.500;AN=2;BaseQRankSum=2.855;ClippingRankSum=0.000;DP=52;ExcessHet=3.0103;FS=5.375;MLEAC=1;MLEAF=0.500;MQ=44.00;MQRankSum=0.000;QD=19.44;ReadPosRankSum=0.824;SOR=1.109	GT:AD:DP:GQ:PL	0/1:10,42:52:99:1039,0,103
3R	11872692	.	A	C	2257.77	.	AC=2;AF=1.00;AN=2;DP=55;ExcessHet=3.0103;FS=0.000;MLEAC=2;MLEAF=1.00;MQ=43.96;QD=28.78;SOR=0.729	GT:AD:DP:GQ:PL	1/1:0,55:55:99:2286,168,0
3R	11872694	.	G	A	1044.77	.	AC=1;AF=0.500;AN=2;BaseQRankSum=2.051;ClippingRankSum=0.000;DP=56;ExcessHet=3.0103;FS=7.017;MLEAC=1;MLEAF=0.500;MQ=43.97;MQRankSum=1.958;QD=18.66;ReadPosRankSum=-1.301;SOR=0.692	GT:AD:DP:GQ:PL	0/1:12,44:56:99:1073,0,142
3R	11872776	.	TG	T	1741.73	.	AC=2;AF=1.00;AN=2;DP=60;ExcessHet=3.0103;FS=0.000;MLEAC=2;MLEAF=1.00;MQ=44.00;QD=29.52;SOR=1.217	GT:AD:DP:GQ:PL	1/1:0,59:59:99:1779,177,0
3R	11873485	.	G	A	201.77	.	AC=1;AF=0.500;AN=2;BaseQRankSum=0.544;ClippingRankSum=0.000;DP=43;ExcessHet=3.0103;FS=4.894;MLEAC=1;MLEAF=0.500;MQ=44.00;MQRankSum=0.000;QD=4.69;ReadPosRankSum=-0.217;SOR=1.609	GT:AD:DP:GQ:PL	0/1:30,13:43:99:230,0,690
3R	11873511	.	C	A	174.77	.	AC=1;AF=0.500;AN=2;BaseQRankSum=1.833;ClippingRankSum=0.000;DP=42;ExcessHet=3.0103;FS=18.301;MLEAC=1;MLEAF=0.500;MQ=44.00;MQRankSum=0.000;QD=4.16;ReadPosRankSum=1.079;SOR=2.625	GT:AD:DP:GQ:PL	0/1:30,12:42:99:203,0,636
3R	11873944	.	T	C	1755.77	.	AC=2;AF=1.00;AN=2;DP=55;ExcessHet=3.0103;FS=0.000;MLEAC=2;MLEAF=1.00;MQ=43.96;QD=31.92;SOR=1.262	GT:AD:DP:GQ:PL	1/1:0,55:55:99:1784,168,0
3R	11873949	.	G	T	227.77	.	AC=1;AF=0.500;AN=2;BaseQRankSum=1.139;ClippingRankSum=0.000;DP=54;ExcessHet=3.0103;FS=2.672;MLEAC=1;MLEAF=0.500;MQ=43.96;MQRankSum=0.662;QD=4.22;ReadPosRankSum=-1.859;SOR=0.352	GT:AD:DP:GQ:PL	0/1:39,15:54:99:256,0,864
3R	11873991	.	A	T	340.77	.	AC=1;AF=0.500;AN=2;BaseQRankSum=1.692;ClippingRankSum=0.000;DP=54;ExcessHet=3.0103;FS=7.117;MLEAC=1;MLEAF=0.500;MQ=43.96;MQRankSum=0.579;QD=6.31;ReadPosRankSum=0.830;SOR=0.744	GT:AD:DP:GQ:PL	0/1:42,12:54:99:369,0,1686
3R	11874001	.	C	G	346.77	.	AC=1;AF=0.500;AN=2;BaseQRankSum=1.568;ClippingRankSum=0.000;DP=54;ExcessHet=3.0103;FS=9.619;MLEAC=1;MLEAF=0.500;MQ=44.00;MQRankSum=0.000;QD=6.42;ReadPosRankSum=-0.500;SOR=0.931	GT:AD:DP:GQ:PL	0/1:41,13:54:99:375,0,1634
3R	11874165	.	G	C	1605.77	.	AC=2;AF=1.00;AN=2;DP=60;ExcessHet=3.0103;FS=0.000;MLEAC=2;MLEAF=1.00;MQ=44.00;QD=26.76;SOR=0.906	GT:AD:DP:GQ:PL	1/1:0,60:60:99:1634,179,0
3R	11874424	.	G	T	1549.77	.	AC=2;AF=1.00;AN=2;BaseQRankSum=1.658;ClippingRankSum=0.000;DP=62;ExcessHet=3.0103;FS=3.082;MLEAC=2;MLEAF=1.00;MQ=43.85;MQRankSum=-0.152;QD=25.41;ReadPosRankSum=-0.476;SOR=0.328	GT:AD:DP:GQ:PL	1/1:1,60:61:99:1578,172,0
3R	11874614	.	T	G	120.77	.	AC=1;AF=0.500;AN=2;BaseQRankSum=-2.904;ClippingRankSum=0.000;DP=54;ExcessHet=3.0103;FS=0.000;MLEAC=1;MLEAF=0.500;MQ=43.93;MQRankSum=-0.922;QD=2.24;ReadPosRankSum=0.988;SOR=0.722	GT:AD:DP:GQ:PL	0/1:42,12:54:99:149,0,1024
3R	11874761	.	C	A	778.77	.	AC=1;AF=0.500;AN=2;BaseQRankSum=-0.258;ClippingRankSum=0.000;DP=41;ExcessHet=3.0103;FS=0.000;MLEAC=1;MLEAF=0.500;MQ=44.27;MQRankSum=0.554;QD=18.99;ReadPosRankSum=-1.550;SOR=0.752	GT:AD:DP:GQ:PL	0/1:8,33:41:87:807,0,87
3R	11874837	.	CAGCGAATCG	C	1793.73	.	AC=2;AF=1.00;AN=2;DP=41;ExcessHet=3.0103;FS=0.000;MLEAC=2;MLEAF=1.00;MQ=44.00;QD=28.19;SOR=0.741	GT:AD:DP:GQ:PL	1/1:0,41:41:99:1831,124,0
3R	11875492	.	T	G	149.77	.	AC=1;AF=0.500;AN=2;BaseQRankSum=-1.235;ClippingRankSum=0.000;DP=45;ExcessHet=3.0103;FS=10.187;MLEAC=1;MLEAF=0.500;MQ=43.96;MQRankSum=0.653;QD=3.33;ReadPosRankSum=1.035;SOR=1.278	GT:AD:DP:GQ:PL	0/1:33,12:45:99:178,0,759
3R	11875511	.	T	C	163.77	.	AC=1;AF=0.500;AN=2;BaseQRankSum=1.046;ClippingRankSum=0.000;DP=41;ExcessHet=3.0103;FS=7.610;MLEAC=1;MLEAF=0.500;MQ=43.95;MQRankSum=0.672;QD=4.09;ReadPosRankSum=0.770;SOR=1.085	GT:AD:DP:GQ:PL	0/1:29,11:40:99:192,0,655
3R	11876560	.	A	T	1504.77	.	AC=2;AF=1.00;AN=2;DP=55;ExcessHet=3.0103;FS=0.000;MLEAC=2;MLEAF=1.00;MQ=44.00;QD=27.36;SOR=0.729	GT:AD:DP:GQ:PL	1/1:0,55:55:99:1533,165,0
3R	11877088	.	G	A	969.77	.	AC=2;AF=1.00;AN=2;DP=37;ExcessHet=3.0103;FS=0.000;MLEAC=2;MLEAF=1.00;MQ=43.90;QD=26.21;SOR=1.609	GT:AD:DP:GQ:PL	1/1:0,37:37:99:998,111,0
3R	11877602	.	T	G	1528.77	.	AC=2;AF=1.00;AN=2;DP=58;ExcessHet=3.0103;FS=0.000;MLEAC=2;MLEAF=1.00;MQ=44.00;QD=26.36;SOR=0.762	GT:AD:DP:GQ:PL	1/1:0,58:58:99:1557,173,0
3R	11877624	.	A	T	1557.77	.	AC=2;AF=1.00;AN=2;DP=58;ExcessHet=3.0103;FS=0.000;MLEAC=2;MLEAF=1.00;MQ=44.00;QD=26.86;SOR=0.836	GT:AD:DP:GQ:PL	1/1:0,58:58:99:1586,174,0
3R	11877745	.	T	C	1546.77	.	AC=2;AF=1.00;AN=2;DP=57;ExcessHet=3.0103;FS=0.000;MLEAC=2;MLEAF=1.00;MQ=44.00;QD=27.14;SOR=0.960	GT:AD:DP:GQ:PL	1/1:0,57:57:99:1575,171,0
3R	11878021	.	A	G	2194.77	.	AC=2;AF=1.00;AN=2;DP=51;ExcessHet=3.0103;FS=0.000;MLEAC=2;MLEAF=1.00;MQ=44.00;QD=29.17;SOR=0.732	GT:AD:DP:GQ:PL	1/1:0,51:51:99:2223,153,0
3R	11878029	.	A	C	2187.77	.	AC=2;AF=1.00;AN=2;DP=48;ExcessHet=3.0103;FS=0.000;MLEAC=2;MLEAF=1.00;MQ=44.00;QD=36.66;SOR=0.693	GT:AD:DP:GQ:PL	1/1:0,48:48:99:2216,150,0
3R	11878039	.	C	A	2145.77	.	AC=2;AF=1.00;AN=2;DP=50;ExcessHet=3.0103;FS=0.000;MLEAC=2;MLEAF=1.00;MQ=44.00;QD=32.95;SOR=0.773	GT:AD:DP:GQ:PL	1/1:0,50:50:99:2174,150,0
3R	11878051	.	T	A	1244.77	.	AC=2;AF=1.00;AN=2;DP=48;ExcessHet=3.0103;FS=0.000;MLEAC=2;MLEAF=1.00;MQ=44.00;QD=25.93;SOR=0.776	GT:AD:DP:GQ:PL	1/1:0,48:48:99:1273,143,0
3R	11879613	.	G	A	1195.77	.	AC=2;AF=1.00;AN=2;DP=44;ExcessHet=3.0103;FS=0.000;MLEAC=2;MLEAF=1.00;MQ=44.00;QD=27.18;SOR=0.990	GT:AD:DP:GQ:PL	1/1:0,44:44:99:1224,132,0
3R	11879669	.	A	C	1003.77	.	AC=1;AF=0.500;AN=2;BaseQRankSum=-2.822;ClippingRankSum=0.000;DP=59;ExcessHet=3.0103;FS=1.227;MLEAC=1;MLEAF=0.500;MQ=44.00;MQRankSum=0.000;QD=17.01;ReadPosRankSum=-0.088;SOR=0.422	GT:AD:DP:GQ:PL	0/1:13,46:59:99:1032,0,171
3R	11880118	.	G	T	1559.77	.	AC=2;AF=1.00;AN=2;DP=60;ExcessHet=3.0103;FS=0.000;MLEAC=2;MLEAF=1.00;MQ=44.00;QD=26.44;SOR=0.796	GT:AD:DP:GQ:PL	1/1:0,59:59:99:1588,176,0
3R	11880165	.	A	G	1472.77	.	AC=2;AF=1.00;AN=2;DP=55;ExcessHet=3.0103;FS=0.000;MLEAC=2;MLEAF=1.00;MQ=44.00;QD=26.78;SOR=1.371	GT:AD:DP:GQ:PL	1/1:0,55:55:99:1501,164,0
3R	11881058	.	G	A	1801.77	.	AC=2;AF=1.00;AN=2;DP=64;ExcessHet=3.0103;FS=0.000;MLEAC=2;MLEAF=1.00;MQ=44.00;QD=28.15;SOR=0.756	GT:AD:DP:GQ:PL	1/1:0,64:64:99:1830,192,0
3R	11881595	.	A	G	1099.77	.	AC=2;AF=1.00;AN=2;BaseQRankSum=-0.522;ClippingRankSum=0.000;DP=43;ExcessHet=3.0103;FS=0.000;MLEAC=2;MLEAF=1.00;MQ=44.00;MQRankSum=0.000;QD=25.58;ReadPosRankSum=-0.629;SOR=0.262	GT:AD:DP:GQ:PL	1/1:1,42:43:99:1128,100,0
3R	11881625	.	G	A	1195.77	.	AC=2;AF=1.00;AN=2;BaseQRankSum=-0.113;ClippingRankSum=0.000;DP=47;ExcessHet=3.0103;FS=0.000;MLEAC=2;MLEAF=1.00;MQ=44.00;MQRankSum=0.000;QD=25.44;ReadPosRankSum=-0.374;SOR=0.223	GT:AD:DP:GQ:PL	1/1:1,46:47:99:1224,113,0
3R	11882257	.	A	G	1218.77	.	AC=2;AF=1.00;AN=2;DP=46;ExcessHet=3.0103;FS=0.000;MLEAC=2;MLEAF=1.00;MQ=44.00;QD=26.49;SOR=0.780	GT:AD:DP:GQ:PL	1/1:0,46:46:99:1247,137,0
3R	11882285	.	C	T	1187.77	.	AC=2;AF=1.00;AN=2;DP=43;ExcessHet=3.0103;FS=0.000;MLEAC=2;MLEAF=1.00;MQ=44.00;QD=27.62;SOR=1.055	GT:AD:DP:GQ:PL	1/1:0,43:43:99:1216,129,0
3R	11882389	.	T	C	1355.77	.	AC=2;AF=1.00;AN=2;DP=52;ExcessHet=3.0103;FS=0.000;MLEAC=2;MLEAF=1.00;MQ=44.00;QD=26.07;SOR=0.770	GT:AD:DP:GQ:PL	1/1:0,52:52:99:1384,155,0
3R	11882439	.	C	T	1373.77	.	AC=2;AF=1.00;AN=2;DP=51;ExcessHet=3.0103;FS=0.000;MLEAC=2;MLEAF=1.00;MQ=44.00;QD=27.48;SOR=1.270	GT:AD:DP:GQ:PL	1/1:0,50:50:99:1402,150,0
3R	11882540	.	C	T	1155.77	.	AC=2;AF=1.00;AN=2;DP=42;ExcessHet=3.0103;FS=0.000;MLEAC=2;MLEAF=1.00;MQ=44.00;QD=27.52;SOR=0.892	GT:AD:DP:GQ:PL	1/1:0,42:42:99:1184,126,0
3R	11882552	.	T	C	1097.77	.	AC=2;AF=1.00;AN=2;DP=44;ExcessHet=3.0103;FS=0.000;MLEAC=2;MLEAF=1.00;MQ=44.00;QD=24.95;SOR=0.883	GT:AD:DP:GQ:PL	1/1:0,44:44:99:1126,130,0
3R	11882756	.	A	T	1050.77	.	AC=2;AF=1.00;AN=2;DP=39;ExcessHet=3.0103;FS=0.000;MLEAC=2;MLEAF=1.00;MQ=44.00;QD=26.94;SOR=0.743	GT:AD:DP:GQ:PL	1/1:0,39:39:99:1079,116,0
3R	11882858	.	A	C	752.77	.	AC=2;AF=1.00;AN=2;DP=28;ExcessHet=3.0103;FS=0.000;MLEAC=2;MLEAF=1.00;MQ=44.00;QD=26.88;SOR=2.147	GT:AD:DP:GQ:PL	1/1:0,28:28:84:781,84,0
3R	11884147	.	C	A	1499.77	.	AC=2;AF=1.00;AN=2;DP=55;ExcessHet=3.0103;FS=0.000;MLEAC=2;MLEAF=1.00;MQ=44.00;QD=27.27;SOR=0.884	GT:AD:DP:GQ:PL	1/1:0,55:55:99:1528,165,0
3R	11884634	.	A	T	1525.77	.	AC=2;AF=1.00;AN=2;DP=55;ExcessHet=3.0103;FS=0.000;MLEAC=2;MLEAF=1.00;MQ=44.00;QD=27.74;SOR=0.804	GT:AD:DP:GQ:PL	1/1:0,55:55:99:1554,165,0
3R	11884703	.	A	G	1189.77	.	AC=2;AF=1.00;AN=2;DP=45;ExcessHet=3.0103;FS=0.000;MLEAC=2;MLEAF=1.00;MQ=44.00;QD=26.44;SOR=1.154	GT:AD:DP:GQ:PL	1/1:0,45:45:99:1218,135,0
3R	11884736	.	A	G	1392.77	.	AC=2;AF=1.00;AN=2;DP=53;ExcessHet=3.0103;FS=0.000;MLEAC=2;MLEAF=1.00;MQ=44.00;QD=26.28;SOR=1.077	GT:AD:DP:GQ:PL	1/1:0,53:53:99:1421,158,0
3R	11884814	.	G	T	1668.77	.	AC=2;AF=1.00;AN=2;DP=61;ExcessHet=3.0103;FS=0.000;MLEAC=2;MLEAF=1.00;MQ=44.00;QD=27.36;SOR=0.941	GT:AD:DP:GQ:PL	1/1:0,61:61:99:1697,183,0
3R	11884918	.	A	T	107.77	.	AC=1;AF=0.500;AN=2;BaseQRankSum=-0.294;ClippingRankSum=0.000;DP=48;ExcessHet=3.0103;FS=11.550;MLEAC=1;MLEAF=0.500;MQ=44.00;MQRankSum=0.000;QD=2.25;ReadPosRankSum=2.125;SOR=1.456	GT:AD:DP:GQ:PL	0/1:38,10:48:99:136,0,907
3R	11885591	.	A	T	1131.77	.	AC=2;AF=1.00;AN=2;DP=42;ExcessHet=3.0103;FS=0.000;MLEAC=2;MLEAF=1.00;MQ=44.00;QD=26.95;SOR=1.005	GT:AD:DP:GQ:PL	1/1:0,42:42:99:1160,126,0
3R	11885795	.	C	T	1474.77	.	AC=2;AF=1.00;AN=2;DP=55;ExcessHet=3.0103;FS=0.000;MLEAC=2;MLEAF=1.00;MQ=44.00;QD=27.31;SOR=1.220	GT:AD:DP:GQ:PL	1/1:0,54:54:99:1503,162,0
3R	11886005	.	C	T	1767.77	.	AC=2;AF=1.00;AN=2;DP=65;ExcessHet=3.0103;FS=0.000;MLEAC=2;MLEAF=1.00;MQ=44.00;QD=27.20;SOR=0.723	GT:AD:DP:GQ:PL	1/1:0,65:65:99:1796,194,0
3R	11886590	.	A	G	1305.77	.	AC=2;AF=1.00;AN=2;DP=49;ExcessHet=3.0103;FS=0.000;MLEAC=2;MLEAF=1.00;MQ=43.94;QD=26.65;SOR=0.733	GT:AD:DP:GQ:PL	1/1:0,49:49:99:1334,147,0
3R	11886638	.	A	G	1324.77	.	AC=2;AF=1.00;AN=2;DP=49;ExcessHet=3.0103;FS=0.000;MLEAC=2;MLEAF=1.00;MQ=43.94;QD=27.04;SOR=1.112	GT:AD:DP:GQ:PL	1/1:0,49:49:99:1353,146,0
3R	11886811	.	G	T	994.77	.	AC=2;AF=1.00;AN=2;DP=36;ExcessHet=3.0103;FS=0.000;MLEAC=2;MLEAF=1.00;MQ=44.00;QD=27.63;SOR=1.371	GT:AD:DP:GQ:PL	1/1:0,36:36:99:1023,108,0
3R	11886854	.	GACACAGAT	G	1021.73	.	AC=1;AF=0.500;AN=2;BaseQRankSum=-0.665;ClippingRankSum=0.000;DP=37;ExcessHet=3.0103;FS=9.231;MLEAC=1;MLEAF=0.500;MQ=44.77;MQRankSum=1.142;QD=28.38;ReadPosRankSum=0.919;SOR=1.911	GT:AD:DP:GQ:PL	0/1:10,26:36:99:1059,0,342
3R	11886950	.	C	T	1062.77	.	AC=2;AF=1.00;AN=2;DP=39;ExcessHet=3.0103;FS=0.000;MLEAC=2;MLEAF=1.00;MQ=44.73;QD=27.25;SOR=0.850	GT:AD:DP:GQ:PL	1/1:0,39:39:99:1091,117,0
3R	11886999	.	CT	C	1029.73	.	AC=2;AF=1.00;AN=2;DP=49;ExcessHet=3.0103;FS=0.000;MLEAC=2;MLEAF=1.00;MQ=44.19;QD=21.45;SOR=0.776	GT:AD:DP:GQ:PL	1/1:0,48:48:99:1067,143,0
3R	11887013	.	A	AAC	1578.73	.	AC=2;AF=1.00;AN=2;DP=50;ExcessHet=3.0103;FS=0.000;MLEAC=2;MLEAF=1.00;MQ=43.96;QD=34.32;SOR=0.780	GT:AD:DP:GQ:PL	1/1:0,46:46:99:1616,138,0
3R	11887107	.	A	T	836.77	.	AC=1;AF=0.500;AN=2;BaseQRankSum=0.681;ClippingRankSum=0.000;DP=49;ExcessHet=3.0103;FS=0.000;MLEAC=1;MLEAF=0.500;MQ=43.92;MQRankSum=-0.734;QD=17.08;ReadPosRankSum=-1.148;SOR=0.551	GT:AD:DP:GQ:PL	0/1:11,38:49:99:865,0,155
3R	11887141	.	T	A	755.77	.	AC=1;AF=0.500;AN=2;BaseQRankSum=0.637;ClippingRankSum=0.000;DP=40;ExcessHet=3.0103;FS=1.620;MLEAC=1;MLEAF=0.500;MQ=44.00;MQRankSum=0.000;QD=18.89;ReadPosRankSum=0.325;SOR=0.392	GT:AD:DP:GQ:PL	0/1:8,32:40:92:784,0,92
3R	11887214	.	A	C	786.77	.	AC=1;AF=0.500;AN=2;BaseQRankSum=0.254;ClippingRankSum=0.000;DP=44;ExcessHet=3.0103;FS=6.026;MLEAC=1;MLEAF=0.500;MQ=44.00;MQRankSum=0.000;QD=17.88;ReadPosRankSum=0.000;SOR=1.616	GT:AD:DP:GQ:PL	0/1:9,35:44:99:815,0,122
3R	11887285	.	A	C	1383.77	.	AC=1;AF=0.500;AN=2;BaseQRankSum=1.791;ClippingRankSum=0.000;DP=45;ExcessHet=3.0103;FS=1.361;MLEAC=1;MLEAF=0.500;MQ=44.00;MQRankSum=0.000;QD=30.75;ReadPosRankSum=-0.416;SOR=1.002	GT:AD:DP:GQ:PL	0/1:10,35:45:99:1412,0,315
3R	11887289	.	T	C	1383.77	.	AC=1;AF=0.500;AN=2;BaseQRankSum=0.169;ClippingRankSum=0.000;DP=45;ExcessHet=3.0103;FS=1.361;MLEAC=1;MLEAF=0.500;MQ=44.00;MQRankSum=0.000;QD=30.75;ReadPosRankSum=0.061;SOR=1.002	GT:AD:DP:GQ:PL	0/1:10,35:45:99:1412,0,315
3R	11887404	.	G	A	1243.03	.	AC=2;AF=1.00;AN=2;BaseQRankSum=-0.680;ClippingRankSum=0.000;DP=59;ExcessHet=3.0103;FS=3.881;MLEAC=2;MLEAF=1.00;MQ=43.97;MQRankSum=-0.280;QD=21.07;ReadPosRankSum=-0.176;SOR=0.588	GT:AD:DP:GQ:PL	1/1:6,53:59:12:1271,12,0
3R	11887431	.	C	T	1386.96	.	AC=2;AF=1.00;AN=2;BaseQRankSum=3.390;ClippingRankSum=0.000;DP=64;ExcessHet=3.0103;FS=3.708;MLEAC=2;MLEAF=1.00;MQ=43.97;MQRankSum=-0.300;QD=21.67;ReadPosRankSum=1.151;SOR=0.389	GT:AD:DP:GQ:PL	1/1:7,57:64:5:1414,5,0
3R	11887516	.	C	G	1824.77	.	AC=1;AF=0.500;AN=2;BaseQRankSum=-0.248;ClippingRankSum=0.000;DP=56;ExcessHet=3.0103;FS=1.251;MLEAC=1;MLEAF=0.500;MQ=44.20;MQRankSum=0.566;QD=32.59;ReadPosRankSum=-1.568;SOR=0.990	GT:AD:DP:GQ:PL	0/1:12,44:56:99:1853,0,368
3R	11887517	.	A	G	1824.77	.	AC=1;AF=0.500;AN=2;BaseQRankSum=-2.771;ClippingRankSum=0.000;DP=57;ExcessHet=3.0103;FS=1.266;MLEAC=1;MLEAF=0.500;MQ=44.19;MQRankSum=0.559;QD=32.01;ReadPosRankSum=-1.693;SOR=1.038	GT:AD:DP:GQ:PL	0/1:12,45:57:99:1853,0,368
3R	11887519	.	ATT	A	1908.73	.	AC=1;AF=0.500;AN=2;BaseQRankSum=-0.622;ClippingRankSum=0.000;DP=55;ExcessHet=3.0103;FS=1.277;MLEAC=1;MLEAF=0.500;MQ=44.20;MQRankSum=0.572;QD=34.70;ReadPosRankSum=-1.559;SOR=1.055	GT:AD:DP:GQ:PL	0/1:12,43:55:99:1946,0,359
3R	11887525	.	C	T	1826.77	.	AC=1;AF=0.500;AN=2;BaseQRankSum=2.316;ClippingRankSum=0.000;DP=57;ExcessHet=3.0103;FS=1.289;MLEAC=1;MLEAF=0.500;MQ=44.19;MQRankSum=0.559;QD=32.05;ReadPosRankSum=-1.978;SOR=1.154	GT:AD:DP:GQ:PL	0/1:12,45:57:99:1855,0,365
3R	11887595	.	G	T	1132.77	.	AC=1;AF=0.500;AN=2;BaseQRankSum=-0.095;ClippingRankSum=0.000;DP=61;ExcessHet=3.0103;FS=0.000;MLEAC=1;MLEAF=0.500;MQ=44.18;MQRankSum=0.536;QD=18.57;ReadPosRankSum=0.599;SOR=0.682	GT:AD:DP:GQ:PL	0/1:12,49:61:99:1161,0,157
3R	11890619	.	G	A	119.77	.	AC=1;AF=0.500;AN=2;BaseQRankSum=1.987;ClippingRankSum=0.000;DP=46;ExcessHet=3.0103;FS=1.435;MLEAC=1;MLEAF=0.500;MQ=43.96;MQRankSum=-1.845;QD=2.60;ReadPosRankSum=0.119;SOR=0.354	GT:AD:DP:GQ:PL	0/1:36,10:46:99:148,0,850
3R	11891814	.	G	A	1298.77	.	AC=1;AF=0.500;AN=2;BaseQRankSum=0.940;ClippingRankSum=0.000;DP=64;ExcessHet=3.0103;FS=0.000;MLEAC=1;MLEAF=0.500;MQ=44.00;MQRankSum=0.000;QD=20.29;ReadPosRankSum=-0.780;SOR=0.573	GT:AD:DP:GQ:PL	0/1:8,56:64:99:1327,0,169
3R	11891821	.	T	A	48.77	.	AC=1;AF=0.500;AN=2;BaseQRankSum=-0.316;ClippingRankSum=0.000;DP=65;ExcessHet=3.0103;FS=0.000;MLEAC=1;MLEAF=0.500;MQ=44.00;MQRankSum=0.000;QD=0.75;ReadPosRankSum=-1.084;SOR=0.867	GT:AD:DP:GQ:PL	0/1:55,10:65:77:77,0,2185
3R	11891839	.	T	G	70.77	.	AC=1;AF=0.500;AN=2;BaseQRankSum=-1.974;ClippingRankSum=0.000;DP=67;ExcessHet=3.0103;FS=4.867;MLEAC=1;MLEAF=0.500;MQ=44.00;MQRankSum=0.000;QD=1.06;ReadPosRankSum=-0.233;SOR=1.577	GT:AD:DP:GQ:PL	0/1:56,11:67:99:99,0,1362
3R	11892353	.	T	G	262.77	.	AC=1;AF=0.500;AN=2;BaseQRankSum=-1.447;ClippingRankSum=0.000;DP=44;ExcessHet=3.0103;FS=1.341;MLEAC=1;MLEAF=0.500;MQ=44.00;MQRankSum=0.000;QD=5.97;ReadPosRankSum=0.834;SOR=0.944	GT:AD:DP:GQ:PL	0/1:34,10:44:99:291,0,1569
3R	11892361	.	C	T	259.77	.	AC=1;AF=0.500;AN=2;BaseQRankSum=-0.610;ClippingRankSum=0.000;DP=45;ExcessHet=3.0103;FS=0.000;MLEAC=1;MLEAF=0.500;MQ=44.00;MQRankSum=0.000;QD=5.77;ReadPosRankSum=1.263;SOR=0.760	GT:AD:DP:GQ:PL	0/1:35,10:45:99:288,0,1593
3R	11892435	.	C	G	175.77	.	AC=1;AF=0.500;AN=2;BaseQRankSum=-0.432;ClippingRankSum=0.000;DP=59;ExcessHet=3.0103;FS=4.403;MLEAC=1;MLEAF=0.500;MQ=44.00;MQRankSum=0.000;QD=2.98;ReadPosRankSum=-1.707;SOR=0.278	GT:AD:DP:GQ:PL	0/1:45,14:59:99:204,0,1009
3R	11892576	.	G	A	124.77	.	AC=1;AF=0.500;AN=2;BaseQRankSum=0.906;ClippingRankSum=0.000;DP=54;ExcessHet=3.0103;FS=0.000;MLEAC=1;MLEAF=0.500;MQ=44.00;MQRankSum=0.000;QD=2.35;ReadPosRankSum=-0.566;SOR=0.665	GT:AD:DP:GQ:PL	0/1:42,11:53:99:153,0,970
3R	11892781	.	A	G	251.77	.	AC=1;AF=0.500;AN=2;BaseQRankSum=-2.194;ClippingRankSum=0.000;DP=63;ExcessHet=3.0103;FS=0.000;MLEAC=1;MLEAF=0.500;MQ=44.00;MQRankSum=0.000;QD=4.06;ReadPosRankSum=0.124;SOR=0.665	GT:AD:DP:GQ:PL	0/1:45,17:62:99:280,0,1040
3R	11892802	.	G	T	245.77	.	AC=1;AF=0.500;AN=2;BaseQRankSum=2.657;ClippingRankSum=0.000;DP=62;ExcessHet=3.0103;FS=1.201;MLEAC=1;MLEAF=0.500;MQ=44.00;MQRankSum=0.000;QD=4.03;ReadPosRankSum=-0.746;SOR=0.433	GT:AD:DP:GQ:PL	0/1:45,16:61:99:274,0,1046
3R	11893264	.	T	A	114.77	.	AC=1;AF=0.500;AN=2;BaseQRankSum=-0.350;ClippingRankSum=0.000;DP=52;ExcessHet=3.0103;FS=7.823;MLEAC=1;MLEAF=0.500;MQ=44.00;MQRankSum=0.000;QD=2.21;ReadPosRankSum=1.346;SOR=2.241	GT:AD:DP:GQ:PL	0/1:41,11:52:99:143,0,984
3R	11893290	.	GGTTT	G	187.73	.	AC=1;AF=0.500;AN=2;BaseQRankSum=-0.327;ClippingRankSum=0.000;DP=47;ExcessHet=3.0103;FS=1.554;MLEAC=1;MLEAF=0.500;MQ=44.00;MQRankSum=0.000;QD=4.17;ReadPosRankSum=1.946;SOR=0.996	GT:AD:DP:GQ:PL	0/1:37,8:45:99:225,0,1684
3R	11893340	.	G	C	135.77	.	AC=1;AF=0.500;AN=2;BaseQRankSum=0.293;ClippingRankSum=0.000;DP=53;ExcessHet=3.0103;FS=4.891;MLEAC=1;MLEAF=0.500;MQ=44.00;MQRankSum=0.000;QD=2.56;ReadPosRankSum=-2.944;SOR=0.791	GT:AD:DP:GQ:PL	0/1:41,12:53:99:164,0,950
3R	11893358	.	T	G	75.77	.	AC=1;AF=0.500;AN=2;BaseQRankSum=-1.454;ClippingRankSum=0.000;DP=48;ExcessHet=3.0103;FS=8.646;MLEAC=1;MLEAF=0.500;MQ=44.00;MQRankSum=0.000;QD=1.58;ReadPosRankSum=-2.144;SOR=1.222	GT:AD:DP:GQ:PL	0/1:39,9:48:99:104,0,887
3R	11893688	.	A	G	1098.85	.	AC=1;AF=0.500;AN=2;BaseQRankSum=0.133;ClippingRankSum=0.000;DP=54;ExcessHet=3.0103;FS=7.173;MLEAC=1;MLEAF=0.500;MQ=44.00;MQRankSum=0.000;QD=20.73;ReadPosRankSum=-0.335;SOR=0.329	GT:AD:DP:GQ:PL	0/1:6,47:53:17:1127,0,17
3R	11893947	.	G	T	77.77	.	AC=1;AF=0.500;AN=2;BaseQRankSum=1.430;ClippingRankSum=0.000;DP=60;ExcessHet=3.0103;FS=5.149;MLEAC=1;MLEAF=0.500;MQ=44.00;MQRankSum=0.000;QD=1.32;ReadPosRankSum=-1.006;SOR=1.594	GT:AD:DP:GQ:PL	0/1:49,10:59:99:106,0,1163
3R	11896273	.	A	G	137.77	.	AC=1;AF=0.500;AN=2;BaseQRankSum=-0.206;ClippingRankSum=0.000;DP=46;ExcessHet=3.0103;FS=0.000;MLEAC=1;MLEAF=0.500;MQ=44.00;MQRankSum=0.000;QD=3.06;ReadPosRankSum=0.454;SOR=0.859	GT:AD:DP:GQ:PL	0/1:34,11:45:99:166,0,764
3R	11898354	.	TTA	T	716.73	.	AC=1;AF=0.500;AN=2;BaseQRankSum=1.492;ClippingRankSum=0.000;DP=50;ExcessHet=3.0103;FS=15.491;MLEAC=1;MLEAF=0.500;MQ=43.92;MQRankSum=-0.436;QD=18.86;ReadPosRankSum=-0.362;SOR=1.306	GT:AD:DP:GQ:PL	0/1:7,31:38:98:754,0,98
3R	11899102	.	T	C	1681.77	.	AC=1;AF=0.500;AN=2;BaseQRankSum=2.474;ClippingRankSum=0.000;DP=51;ExcessHet=3.0103;FS=0.000;MLEAC=1;MLEAF=0.500;MQ=43.89;MQRankSum=-0.578;QD=32.98;ReadPosRankSum=0.593;SOR=0.791	GT:AD:DP:GQ:PL	0/1:8,43:51:99:1710,0,181
3R	11899104	.	C	T	1681.77	.	AC=1;AF=0.500;AN=2;BaseQRankSum=2.280;ClippingRankSum=0.000;DP=51;ExcessHet=3.0103;FS=0.000;MLEAC=1;MLEAF=0.500;MQ=43.89;MQRankSum=-0.578;QD=32.98;ReadPosRankSum=0.418;SOR=0.791	GT:AD:DP:GQ:PL	0/1:8,43:51:99:1710,0,181
3R	11899120	.	C	G	1516.77	.	AC=2;AF=1.00;AN=2;DP=57;ExcessHet=3.0103;FS=0.000;MLEAC=2;MLEAF=1.00;MQ=43.90;QD=26.61;SOR=0.960	GT:AD:DP:GQ:PL	1/1:0,57:57:99:1545,170,0
3R	11899135	.	T	C	2556.77	.	AC=2;AF=1.00;AN=2;DP=58;ExcessHet=3.0103;FS=0.000;MLEAC=2;MLEAF=1.00;MQ=43.95;QD=30.05;SOR=1.085	GT:AD:DP:GQ:PL	1/1:0,58:58:99:2585,184,0
3R	11899141	.	G	A	2429.77	.	AC=2;AF=1.00;AN=2;DP=57;ExcessHet=3.0103;FS=0.000;MLEAC=2;MLEAF=1.00;MQ=44.00;QD=33.15;SOR=1.140	GT:AD:DP:GQ:PL	1/1:0,57:57:99:2458,171,0
3R	11899153	.	A	G	1296.77	.	AC=2;AF=1.00;AN=2;DP=50;ExcessHet=3.0103;FS=0.000;MLEAC=2;MLEAF=1.00;MQ=44.00;QD=25.94;SOR=1.051	GT:AD:DP:GQ:PL	1/1:0,50:50:99:1325,149,0
3R	11900290	.	C	T	939.98	.	AC=1;AF=0.500;AN=2;BaseQRankSum=3.373;ClippingRankSum=0.000;DP=46;ExcessHet=3.0103;FS=1.639;MLEAC=1;MLEAF=0.500;MQ=43.96;MQRankSum=-0.363;QD=20.43;ReadPosRankSum=-0.594;SOR=0.821	GT:AD:DP:GQ:PL	0/1:7,39:46:13:968,0,13
3R	11901290	.	A	C	1177.77	.	AC=2;AF=1.00;AN=2;DP=45;ExcessHet=3.0103;FS=0.000;MLEAC=2;MLEAF=1.00;MQ=44.00;QD=26.77;SOR=0.883	GT:AD:DP:GQ:PL	1/1:0,44:44:99:1206,132,0
3R	11901342	.	G	A	1110.74	.	AC=2;AF=1.00;AN=2;BaseQRankSum=0.541;ClippingRankSum=0.000;DP=52;ExcessHet=3.0103;FS=4.511;MLEAC=2;MLEAF=1.00;MQ=44.00;MQRankSum=0.000;QD=21.78;ReadPosRankSum=1.322;SOR=0.148	GT:AD:DP:GQ:PL	1/1:5,46:51:6:1138,6,0
3R	11901434	.	C	T	1552.77	.	AC=2;AF=1.00;AN=2;DP=59;ExcessHet=3.0103;FS=0.000;MLEAC=2;MLEAF=1.00;MQ=44.00;QD=26.77;SOR=0.914	GT:AD:DP:GQ:PL	1/1:0,58:58:99:1581,174,0
3R	11901482	.	C	T	115.77	.	AC=1;AF=0.500;AN=2;BaseQRankSum=3.172;ClippingRankSum=0.000;DP=68;ExcessHet=3.0103;FS=0.000;MLEAC=1;MLEAF=0.500;MQ=43.61;MQRankSum=0.693;QD=1.73;ReadPosRankSum=-1.465;SOR=0.824	GT:AD:DP:GQ:PL	0/1:55,12:67:99:144,0,1241
3R	11901494	.	T	G	2703.77	.	AC=2;AF=1.00;AN=2;DP=64;ExcessHet=3.0103;FS=0.000;MLEAC=2;MLEAF=1.00;MQ=43.59;QD=34.23;SOR=1.366	GT:AD:DP:GQ:PL	1/1:0,63:63:99:2732,190,0
3R	11901502	.	C	G	2622.77	.	AC=2;AF=1.00;AN=2;DP=61;ExcessHet=3.0103;FS=0.000;MLEAC=2;MLEAF=1.00;MQ=43.57;QD=27.66;SOR=1.355	GT:AD:DP:GQ:PL	1/1:0,60:60:99:2651,181,0
3R	11901651	.	T	C	1400.77	.	AC=2;AF=1.00;AN=2;DP=53;ExcessHet=3.0103;FS=0.000;MLEAC=2;MLEAF=1.00;MQ=44.00;QD=26.43;SOR=1.524	GT:AD:DP:GQ:PL	1/1:0,53:53:99:1429,158,0
3R	11901771	.	T	A	1518.77	.	AC=2;AF=1.00;AN=2;DP=56;ExcessHet=3.0103;FS=0.000;MLEAC=2;MLEAF=1.00;MQ=44.00;QD=27.12;SOR=0.922	GT:AD:DP:GQ:PL	1/1:0,56:56:99:1547,168,0
3R	11901837	.	C	T	1672.77	.	AC=2;AF=1.00;AN=2;DP=60;ExcessHet=3.0103;FS=0.000;MLEAC=2;MLEAF=1.00;MQ=44.00;QD=27.88;SOR=0.906	GT:AD:DP:GQ:PL	1/1:0,60:60:99:1701,180,0
3R	11901975	.	C	A	1373.77	.	AC=2;AF=1.00;AN=2;DP=50;ExcessHet=3.0103;FS=0.000;MLEAC=2;MLEAF=1.00;MQ=43.96;QD=27.48;SOR=1.051	GT:AD:DP:GQ:PL	1/1:0,50:50:99:1402,150,0
3R	11902075	.	G	A	2052.77	.	AC=2;AF=1.00;AN=2;DP=47;ExcessHet=3.0103;FS=0.000;MLEAC=2;MLEAF=1.00;MQ=43.72;QD=26.08;SOR=0.823	GT:AD:DP:GQ:PL	1/1:0,47:47:99:2081,144,0
3R	11902081	.	C	G	2022.77	.	AC=2;AF=1.00;AN=2;DP=46;ExcessHet=3.0103;FS=0.000;MLEAC=2;MLEAF=1.00;MQ=43.71;QD=26.30;SOR=0.780	GT:AD:DP:GQ:PL	1/1:0,46:46:99:2051,141,0
3R	11902101	.	A	T	1369.77	.	AC=2;AF=1.00;AN=2;DP=51;ExcessHet=3.0103;FS=0.000;MLEAC=2;MLEAF=1.00;MQ=43.74;QD=26.86;SOR=0.813	GT:AD:DP:GQ:PL	1/1:0,51:51:99:1398,152,0
3R	11902220	.	T	A	291.77	.	AC=1;AF=0.500;AN=2;BaseQRankSum=2.083;ClippingRankSum=0.000;DP=54;ExcessHet=3.0103;FS=4.173;MLEAC=1;MLEAF=0.500;MQ=43.95;MQRankSum=-1.435;QD=5.40;ReadPosRankSum=-0.011;SOR=1.336	GT:AD:DP:GQ:PL	0/1:37,17:54:99:320,0,877
3R	11902280	.	A	G	656.77	.	AC=1;AF=0.500;AN=2;BaseQRankSum=-1.796;ClippingRankSum=0.000;DP=45;ExcessHet=3.0103;FS=0.000;MLEAC=1;MLEAF=0.500;MQ=43.75;MQRankSum=1.336;QD=14.59;ReadPosRankSum=1.804;SOR=0.836	GT:AD:DP:GQ:PL	0/1:15,30:45:99:685,0,288
3R	11902313	.	G	GAA	205.73	.	AC=1;AF=0.500;AN=2;BaseQRankSum=1.188;ClippingRankSum=0.000;DP=44;ExcessHet=3.0103;FS=5.230;MLEAC=1;MLEAF=0.500;MQ=43.47;MQRankSum=-1.563;QD=5.02;ReadPosRankSum=-0.674;SOR=0.204	GT:AD:DP:GQ:PL	0/1:29,12:41:99:243,0,764
3R	11902353	.	T	TA	995.73	.	AC=2;AF=1.00;AN=2;DP=48;ExcessHet=3.0103;FS=0.000;MLEAC=2;MLEAF=1.00;MQ=43.51;QD=23.16;SOR=0.739	GT:AD:DP:GQ:PL	1/1:0,43:43:99:1033,128,0
3R	11902398	.	AC	A	1426.73	.	AC=1;AF=0.500;AN=2;BaseQRankSum=-1.507;ClippingRankSum=0.000;DP=49;ExcessHet=3.0103;FS=9.444;MLEAC=1;MLEAF=0.500;MQ=43.71;MQRankSum=0.300;QD=29.12;ReadPosRankSum=1.597;SOR=0.761	GT:AD:DP:GQ:PL	0/1:13,36:49:99:1464,0,438
3R	11902400	.	AGGTAAATACCTTTAT	A	1423.73	.	AC=1;AF=0.500;AN=2;BaseQRankSum=-1.980;ClippingRankSum=0.000;DP=50;ExcessHet=3.0103;FS=6.760;MLEAC=1;MLEAF=0.500;MQ=43.72;MQRankSum=0.236;QD=28.47;ReadPosRankSum=1.574;SOR=0.811	GT:AD:DP:GQ:PL	0/1:14,36:50:99:1461,0,479
3R	11902446	.	G	A	457.77	.	AC=1;AF=0.500;AN=2;BaseQRankSum=-0.806;ClippingRankSum=0.000;DP=54;ExcessHet=3.0103;FS=14.803;MLEAC=1;MLEAF=0.500;MQ=43.87;MQRankSum=0.662;QD=8.48;ReadPosRankSum=1.574;SOR=1.820	GT:AD:DP:GQ:PL	0/1:39,15:54:99:486,0,1588
3R	11902452	.	A	C	438.77	.	AC=1;AF=0.500;AN=2;BaseQRankSum=-1.341;ClippingRankSum=0.000;DP=54;ExcessHet=3.0103;FS=15.590;MLEAC=1;MLEAF=0.500;MQ=43.87;MQRankSum=0.634;QD=8.13;ReadPosRankSum=2.586;SOR=2.247	GT:AD:DP:GQ:PL	0/1:40,14:54:99:467,0,1570
3R	11902484	.	C	T	480.77	.	AC=1;AF=0.500;AN=2;BaseQRankSum=-1.445;ClippingRankSum=0.000;DP=55;ExcessHet=3.0103;FS=11.804;MLEAC=1;MLEAF=0.500;MQ=44.00;MQRankSum=0.000;QD=8.74;ReadPosRankSum=2.174;SOR=2.448	GT:AD:DP:GQ:PL	0/1:40,15:55:99:509,0,1627
3R	11902485	.	G	C	480.77	.	AC=1;AF=0.500;AN=2;BaseQRankSum=-0.733;ClippingRankSum=0.000;DP=55;ExcessHet=3.0103;FS=11.804;MLEAC=1;MLEAF=0.500;MQ=44.00;MQRankSum=0.000;QD=8.74;ReadPosRankSum=2.089;SOR=2.448	GT:AD:DP:GQ:PL	0/1:40,15:55:99:509,0,1627
3R	11903070	.	C	G	311.77	.	AC=1;AF=0.500;AN=2;BaseQRankSum=-3.404;ClippingRankSum=0.000;DP=51;ExcessHet=3.0103;FS=1.301;MLEAC=1;MLEAF=0.500;MQ=44.00;MQRankSum=0.000;QD=6.11;ReadPosRankSum=1.548;SOR=0.407	GT:AD:DP:GQ:PL	0/1:39,12:51:99:340,0,1603
3R	11903074	.	A	C	314.77	.	AC=1;AF=0.500;AN=2;BaseQRankSum=-2.447;ClippingRankSum=0.000;DP=51;ExcessHet=3.0103;FS=2.853;MLEAC=1;MLEAF=0.500;MQ=44.00;MQRankSum=0.000;QD=6.17;ReadPosRankSum=1.789;SOR=0.343	GT:AD:DP:GQ:PL	0/1:39,12:51:99:343,0,1574
3R	11903150	.	CA	C	1460.73	.	AC=1;AF=0.500;AN=2;BaseQRankSum=-0.463;ClippingRankSum=0.000;DP=65;ExcessHet=3.0103;FS=4.749;MLEAC=1;MLEAF=0.500;MQ=44.00;MQRankSum=0.000;QD=22.47;ReadPosRankSum=0.474;SOR=1.034	GT:AD:DP:GQ:PL	0/1:12,53:65:99:1498,0,183
3R	11903194	.	C	A	122.77	.	AC=1;AF=0.500;AN=2;BaseQRankSum=0.221;ClippingRankSum=0.000;DP=58;ExcessHet=3.0103;FS=1.511;MLEAC=1;MLEAF=0.500;MQ=43.97;MQRankSum=0.450;QD=2.12;ReadPosRankSum=-0.790;SOR=0.378	GT:AD:DP:GQ:PL	0/1:50,8:58:99:151,0,1968
3R	11903211	.	G	C	166.77	.	AC=1;AF=0.500;AN=2;BaseQRankSum=3.076;ClippingRankSum=0.000;DP=58;ExcessHet=3.0103;FS=1.511;MLEAC=1;MLEAF=0.500;MQ=43.93;MQRankSum=0.606;QD=2.88;ReadPosRankSum=0.011;SOR=0.378	GT:AD:DP:GQ:PL	0/1:50,8:58:99:195,0,2122
3R	11903228	.	G	C	218.77	.	AC=1;AF=0.500;AN=2;BaseQRankSum=-1.857;ClippingRankSum=0.000;DP=59;ExcessHet=3.0103;FS=0.000;MLEAC=1;MLEAF=0.500;MQ=43.93;MQRankSum=0.714;QD=3.71;ReadPosRankSum=-0.166;SOR=0.539	GT:AD:DP:GQ:PL	0/1:48,11:59:99:247,0,2031
3R	11903558	.	G	C	1081.77	.	AC=2;AF=1.00;AN=2;BaseQRankSum=-1.225;ClippingRankSum=0.000;DP=46;ExcessHet=3.0103;FS=3.054;MLEAC=2;MLEAF=1.00;MQ=44.00;MQRankSum=0.000;QD=24.04;ReadPosRankSum=0.998;SOR=0.136	GT:AD:DP:GQ:PL	1/1:2,43:45:69:1110,69,0
3R	11903589	.	A	C	2114.77	.	AC=2;AF=1.00;AN=2;BaseQRankSum=0.111;ClippingRankSum=0.000;DP=50;ExcessHet=3.0103;FS=0.000;MLEAC=2;MLEAF=1.00;MQ=43.96;MQRankSum=0.000;QD=32.32;ReadPosRankSum=-0.513;SOR=0.361	GT:AD:DP:GQ:PL	1/1:1,49:50:99:2143,101,0
3R	11903591	.	C	G	2114.77	.	AC=2;AF=1.00;AN=2;BaseQRankSum=0.216;ClippingRankSum=0.000;DP=51;ExcessHet=3.0103;FS=0.000;MLEAC=2;MLEAF=1.00;MQ=43.92;MQRankSum=-0.101;QD=33.57;ReadPosRankSum=-0.562;SOR=0.335	GT:AD:DP:GQ:PL	1/1:1,50:51:99:2143,101,0
3R	11904970	.	A	C	1935.77	.	AC=2;AF=1.00;AN=2;DP=43;ExcessHet=3.0103;FS=0.000;MLEAC=2;MLEAF=1.00;MQ=44.41;QD=27.77;SOR=0.836	GT:AD:DP:GQ:PL	1/1:0,43:43:99:1964,132,0
3R	11904974	.	A	C	2070.77	.	AC=2;AF=1.00;AN=2;DP=43;ExcessHet=3.0103;FS=0.000;MLEAC=2;MLEAF=1.00;MQ=44.41;QD=31.40;SOR=0.836	GT:AD:DP:GQ:PL	1/1:0,43:43:99:2099,141,0
3R	11904983	.	G	GACGT	1897.73	.	AC=2;AF=1.00;AN=2;DP=42;ExcessHet=3.0103;FS=0.000;MLEAC=2;MLEAF=1.00;MQ=44.69;QD=30.72;SOR=1.005	GT:AD:DP:GQ:PL	1/1:0,42:42:99:1935,129,0
3R	11904985	.	CA	C	1897.73	.	AC=2;AF=1.00;AN=2;DP=40;ExcessHet=3.0103;FS=0.000;MLEAC=2;MLEAF=1.00;MQ=44.72;QD=28.03;SOR=1.151	GT:AD:DP:GQ:PL	1/1:0,40:40:99:1935,129,0
3R	11905065	.	G	T	968.77	.	AC=2;AF=1.00;AN=2;DP=36;ExcessHet=3.0103;FS=0.000;MLEAC=2;MLEAF=1.00;MQ=44.85;QD=26.91;SOR=1.371	GT:AD:DP:GQ:PL	1/1:0,36:36:99:997,108,0
3R	11905281	.	C	G	40.77	.	AC=1;AF=0.500;AN=2;BaseQRankSum=-1.561;ClippingRankSum=0.000;DP=52;ExcessHet=3.0103;FS=14.763;MLEAC=1;MLEAF=0.500;MQ=43.92;MQRankSum=0.690;QD=0.78;ReadPosRankSum=-0.853;SOR=0.407	GT:AD:DP:GQ:PL	0/1:43,9:52:69:69,0,982
3R	11905305	.	G	A	128.77	.	AC=1;AF=0.500;AN=2;BaseQRankSum=-0.518;ClippingRankSum=0.000;DP=52;ExcessHet=3.0103;FS=8.120;MLEAC=1;MLEAF=0.500;MQ=43.92;MQRankSum=0.604;QD=2.48;ReadPosRankSum=-0.134;SOR=0.084	GT:AD:DP:GQ:PL	0/1:45,7:52:99:157,0,2718
3R	11905310	.	C	G	156.77	.	AC=1;AF=0.500;AN=2;BaseQRankSum=-0.842;ClippingRankSum=0.000;DP=51;ExcessHet=3.0103;FS=7.913;MLEAC=1;MLEAF=0.500;MQ=43.92;MQRankSum=0.611;QD=3.07;ReadPosRankSum=-0.425;SOR=0.088	GT:AD:DP:GQ:PL	0/1:44,7:51:99:185,0,2715
3R	11905311	.	T	C	156.77	.	AC=1;AF=0.500;AN=2;BaseQRankSum=-0.826;ClippingRankSum=0.000;DP=52;ExcessHet=3.0103;FS=11.456;MLEAC=1;MLEAF=0.500;MQ=43.92;MQRankSum=0.647;QD=3.01;ReadPosRankSum=-0.989;SOR=0.057	GT:AD:DP:GQ:PL	0/1:44,8:52:99:185,0,2715
3R	11905447	.	T	C	1611.77	.	AC=1;AF=0.500;AN=2;BaseQRankSum=0.902;ClippingRankSum=0.000;DP=47;ExcessHet=3.0103;FS=3.519;MLEAC=1;MLEAF=0.500;MQ=43.71;MQRankSum=-1.262;QD=34.29;ReadPosRankSum=1.869;SOR=0.262	GT:AD:DP:GQ:PL	0/1:8,39:47:99:1640,0,227
3R	11905453	.	A	T	1714.77	.	AC=1;AF=0.500;AN=2;BaseQRankSum=-0.879;ClippingRankSum=0.000;DP=48;ExcessHet=3.0103;FS=3.514;MLEAC=1;MLEAF=0.500;MQ=43.61;MQRankSum=-1.336;QD=30.30;ReadPosRankSum=0.775;SOR=0.286	GT:AD:DP:GQ:PL	0/1:7,41:48:99:1743,0,192
3R	11905456	.	T	A	1714.77	.	AC=1;AF=0.500;AN=2;BaseQRankSum=0.444;ClippingRankSum=0.000;DP=49;ExcessHet=3.0103;FS=3.602;MLEAC=1;MLEAF=0.500;MQ=43.62;MQRankSum=-1.318;QD=35.00;ReadPosRankSum=0.586;SOR=0.262	GT:AD:DP:GQ:PL	0/1:7,42:49:99:1743,0,192
3R	11905466	.	T	G	1741.77	.	AC=1;AF=0.500;AN=2;BaseQRankSum=0.135;ClippingRankSum=0.000;DP=46;ExcessHet=3.0103;FS=4.574;MLEAC=1;MLEAF=0.500;MQ=43.60;MQRankSum=-1.127;QD=27.12;ReadPosRankSum=-0.936;SOR=0.229	GT:AD:DP:GQ:PL	0/1:5,41:46:99:1770,0,149
3R	11905471	.	T	G	1705.77	.	AC=1;AF=0.500;AN=2;BaseQRankSum=-1.335;ClippingRankSum=0.000;DP=45;ExcessHet=3.0103;FS=7.286;MLEAC=1;MLEAF=0.500;MQ=43.59;MQRankSum=-1.144;QD=31.05;ReadPosRankSum=-1.102;SOR=0.486	GT:AD:DP:GQ:PL	0/1:5,40:45:68:1734,0,68
3R	11905481	.	GACCGA	G	1554.73	.	AC=1;AF=0.500;AN=2;BaseQRankSum=-1.359;ClippingRankSum=0.000;DP=45;ExcessHet=3.0103;FS=3.830;MLEAC=1;MLEAF=0.500;MQ=43.59;MQRankSum=-1.274;QD=34.55;ReadPosRankSum=-1.924;SOR=0.531	GT:AD:DP:GQ:PL	0/1:6,39:45:99:1592,0,143
3R	11905498	.	A	C	1087.85	.	AC=1;AF=0.500;AN=2;BaseQRankSum=-0.610;ClippingRankSum=0.000;DP=51;ExcessHet=3.0103;FS=3.954;MLEAC=1;MLEAF=0.500;MQ=43.60;MQRankSum=-1.251;QD=21.33;ReadPosRankSum=-0.790;SOR=0.638	GT:AD:DP:GQ:PL	0/1:6,45:51:17:1116,0,17
3R	11905536	.	T	A	2106.77	.	AC=1;AF=0.500;AN=2;BaseQRankSum=-0.526;ClippingRankSum=0.000;DP=60;ExcessHet=3.0103;FS=10.699;MLEAC=1;MLEAF=0.500;MQ=43.66;MQRankSum=-1.519;QD=26.82;ReadPosRankSum=0.823;SOR=1.033	GT:AD:DP:GQ:PL	0/1:10,50:60:99:2135,0,287
3R	11905537	.	G	T	2106.77	.	AC=1;AF=0.500;AN=2;BaseQRankSum=0.884;ClippingRankSum=0.000;DP=61;ExcessHet=3.0103;FS=10.374;MLEAC=1;MLEAF=0.500;MQ=43.66;MQRankSum=-1.501;QD=34.54;ReadPosRankSum=0.702;SOR=0.945	GT:AD:DP:GQ:PL	0/1:10,51:61:99:2135,0,287
3R	11905545	.	T	G	2019.77	.	AC=1;AF=0.500;AN=2;BaseQRankSum=-1.549;ClippingRankSum=0.000;DP=59;ExcessHet=3.0103;FS=13.778;MLEAC=1;MLEAF=0.500;MQ=43.65;MQRankSum=-1.536;QD=34.23;ReadPosRankSum=0.677;SOR=0.614	GT:AD:DP:GQ:PL	0/1:10,49:59:99:2048,0,315
3R	11905575	.	T	A	1348.77	.	AC=1;AF=0.500;AN=2;BaseQRankSum=0.846;ClippingRankSum=0.000;DP=66;ExcessHet=3.0103;FS=9.838;MLEAC=1;MLEAF=0.500;MQ=43.73;MQRankSum=-1.322;QD=20.44;ReadPosRankSum=-0.164;SOR=0.608	GT:AD:DP:GQ:PL	0/1:11,55:66:99:1377,0,120
3R	11905590	.	T	C	1335.77	.	AC=1;AF=0.500;AN=2;BaseQRankSum=-2.601;ClippingRankSum=0.000;DP=77;ExcessHet=3.0103;FS=7.622;MLEAC=1;MLEAF=0.500;MQ=43.80;MQRankSum=-1.398;QD=17.35;ReadPosRankSum=0.762;SOR=0.781	GT:AD:DP:GQ:PL	0/1:16,61:77:99:1364,0,213
3R	11905733	.	A	G	1282.77	.	AC=1;AF=0.500;AN=2;BaseQRankSum=-3.093;ClippingRankSum=0.000;DP=74;ExcessHet=3.0103;FS=0.000;MLEAC=1;MLEAF=0.500;MQ=43.88;MQRankSum=-1.056;QD=17.33;ReadPosRankSum=-0.954;SOR=0.836	GT:AD:DP:GQ:PL	0/1:16,58:74:99:1311,0,229
3R	11905778	.	C	A	1008.77	.	AC=1;AF=0.500;AN=2;BaseQRankSum=1.514;ClippingRankSum=0.000;DP=60;ExcessHet=3.0103;FS=2.460;MLEAC=1;MLEAF=0.500;MQ=43.85;MQRankSum=-1.218;QD=16.81;ReadPosRankSum=0.109;SOR=1.105	GT:AD:DP:GQ:PL	0/1:16,44:60:99:1037,0,268
3R	11905866	.	C	CT	849.73	.	AC=1;AF=0.500;AN=2;BaseQRankSum=0.173;ClippingRankSum=0.000;DP=59;ExcessHet=3.0103;FS=7.576;MLEAC=1;MLEAF=0.500;MQ=43.97;MQRankSum=-0.424;QD=15.45;ReadPosRankSum=-1.409;SOR=1.288	GT:AD:DP:GQ:PL	0/1:10,45:55:56:887,0,56
3R	11905974	.	G	T	1138.77	.	AC=1;AF=0.500;AN=2;BaseQRankSum=-3.413;ClippingRankSum=0.000;DP=58;ExcessHet=3.0103;FS=7.782;MLEAC=1;MLEAF=0.500;MQ=44.00;MQRankSum=0.000;QD=19.63;ReadPosRankSum=1.618;SOR=0.142	GT:AD:DP:GQ:PL	0/1:9,49:58:90:1167,0,90
3R	11906106	.	T	C	1173.77	.	AC=2;AF=1.00;AN=2;DP=44;ExcessHet=3.0103;FS=0.000;MLEAC=2;MLEAF=1.00;MQ=44.00;QD=26.68;SOR=0.990	GT:AD:DP:GQ:PL	1/1:0,44:44:99:1202,132,0
3R	11906482	.	C	T	826.77	.	AC=2;AF=1.00;AN=2;DP=31;ExcessHet=3.0103;FS=0.000;MLEAC=2;MLEAF=1.00;MQ=44.05;QD=26.67;SOR=0.756	GT:AD:DP:GQ:PL	1/1:0,31:31:93:855,93,0
3R	11906501	.	TAC	T	466.73	.	AC=1;AF=0.500;AN=2;BaseQRankSum=0.249;ClippingRankSum=0.000;DP=29;ExcessHet=3.0103;FS=0.000;MLEAC=1;MLEAF=0.500;MQ=44.06;MQRankSum=-0.202;QD=19.45;ReadPosRankSum=0.272;SOR=0.892	GT:AD:DP:GQ:PL	0/1:4,20:24:45:504,0,45
3R	11907484	.	A	G	982.77	.	AC=1;AF=0.500;AN=2;BaseQRankSum=-2.800;ClippingRankSum=0.000;DP=51;ExcessHet=3.0103;FS=0.000;MLEAC=1;MLEAF=0.500;MQ=44.00;MQRankSum=0.000;QD=19.27;ReadPosRankSum=0.928;SOR=0.631	GT:AD:DP:GQ:PL	0/1:7,44:51:48:1011,0,48
3R	11907630	.	TA	T	862.73	.	AC=1;AF=0.500;AN=2;BaseQRankSum=0.991;ClippingRankSum=0.000;DP=31;ExcessHet=3.0103;FS=7.091;MLEAC=1;MLEAF=0.500;MQ=44.00;MQRankSum=0.000;QD=28.76;ReadPosRankSum=1.620;SOR=2.303	GT:AD:DP:GQ:PL	0/1:8,22:30:99:900,0,372
3R	11907632	.	CGCCCA	C	862.73	.	AC=1;AF=0.500;AN=2;BaseQRankSum=0.168;ClippingRankSum=0.000;DP=30;ExcessHet=3.0103;FS=7.091;MLEAC=1;MLEAF=0.500;MQ=44.00;MQRankSum=0.000;QD=28.76;ReadPosRankSum=1.573;SOR=2.303	GT:AD:DP:GQ:PL	0/1:8,22:30:99:900,0,372
3R	11908283	.	A	T	1296.77	.	AC=2;AF=1.00;AN=2;DP=52;ExcessHet=3.0103;FS=0.000;MLEAC=2;MLEAF=1.00;MQ=44.00;QD=25.94;SOR=0.773	GT:AD:DP:GQ:PL	1/1:0,50:50:99:1325,149,0
3R	11908306	.	T	C	1353.77	.	AC=2;AF=1.00;AN=2;DP=52;ExcessHet=3.0103;FS=0.000;MLEAC=2;MLEAF=1.00;MQ=44.00;QD=26.54;SOR=1.094	GT:AD:DP:GQ:PL	1/1:0,51:51:99:1382,152,0
3R	11908336	.	T	C	1370.77	.	AC=2;AF=1.00;AN=2;DP=53;ExcessHet=3.0103;FS=0.000;MLEAC=2;MLEAF=1.00;MQ=44.00;QD=26.36;SOR=1.244	GT:AD:DP:GQ:PL	1/1:0,52:52:99:1399,156,0
3R	11908460	.	C	G	1741.77	.	AC=2;AF=1.00;AN=2;DP=69;ExcessHet=3.0103;FS=0.000;MLEAC=2;MLEAF=1.00;MQ=44.00;QD=25.24;SOR=0.844	GT:AD:DP:GQ:PL	1/1:0,69:69:99:1770,204,0
3R	11908524	.	C	T	2663.77	.	AC=2;AF=1.00;AN=2;DP=61;ExcessHet=3.0103;FS=0.000;MLEAC=2;MLEAF=1.00;MQ=43.97;QD=30.70;SOR=0.725	GT:AD:DP:GQ:PL	1/1:0,61:61:99:2692,184,0
3R	11908525	.	T	G	2663.77	.	AC=2;AF=1.00;AN=2;DP=60;ExcessHet=3.0103;FS=0.000;MLEAC=2;MLEAF=1.00;MQ=43.97;QD=29.26;SOR=0.760	GT:AD:DP:GQ:PL	1/1:0,60:60:99:2692,184,0
3R	11908697	.	A	C	702.77	.	AC=1;AF=0.500;AN=2;BaseQRankSum=-2.756;ClippingRankSum=0.000;DP=44;ExcessHet=3.0103;FS=1.331;MLEAC=1;MLEAF=0.500;MQ=44.00;MQRankSum=0.000;QD=16.34;ReadPosRankSum=0.950;SOR=0.693	GT:AD:DP:GQ:PL	0/1:11,32:43:99:731,0,183
3R	11908889	.	T	C	1501.77	.	AC=2;AF=1.00;AN=2;DP=57;ExcessHet=3.0103;FS=0.000;MLEAC=2;MLEAF=1.00;MQ=44.00;QD=26.35;SOR=0.877	GT:AD:DP:GQ:PL	1/1:0,57:57:99:1530,170,0
3R	11908946	.	C	A	1375.77	.	AC=2;AF=1.00;AN=2;DP=50;ExcessHet=3.0103;FS=0.000;MLEAC=2;MLEAF=1.00;MQ=44.00;QD=27.52;SOR=0.952	GT:AD:DP:GQ:PL	1/1:0,50:50:99:1404,150,0
3R	11909117	.	C	A	1112.77	.	AC=1;AF=0.500;AN=2;BaseQRankSum=1.047;ClippingRankSum=0.000;DP=62;ExcessHet=3.0103;FS=1.195;MLEAC=1;MLEAF=0.500;MQ=43.94;MQRankSum=-0.706;QD=17.95;ReadPosRankSum=0.572;SOR=0.709	GT:AD:DP:GQ:PL	0/1:13,49:62:99:1141,0,172
3R	11909513	.	C	A	707.77	.	AC=1;AF=0.500;AN=2;BaseQRankSum=-0.014;ClippingRankSum=0.000;DP=43;ExcessHet=3.0103;FS=0.000;MLEAC=1;MLEAF=0.500;MQ=44.00;MQRankSum=0.000;QD=16.46;ReadPosRankSum=-0.035;SOR=0.586	GT:AD:DP:GQ:PL	0/1:11,32:43:99:736,0,146
3R	11909575	.	A	G	1180.77	.	AC=1;AF=0.500;AN=2;BaseQRankSum=0.503;ClippingRankSum=0.000;DP=45;ExcessHet=3.0103;FS=0.000;MLEAC=1;MLEAF=0.500;MQ=44.00;MQRankSum=0.000;QD=26.24;ReadPosRankSum=1.351;SOR=0.892	GT:AD:DP:GQ:PL	0/1:14,31:45:99:1209,0,468
3R	11909592	.	A	G	1211.77	.	AC=1;AF=0.500;AN=2;BaseQRankSum=0.847;ClippingRankSum=0.000;DP=43;ExcessHet=3.0103;FS=1.376;MLEAC=1;MLEAF=0.500;MQ=44.00;MQRankSum=0.000;QD=28.18;ReadPosRankSum=-0.470;SOR=0.996	GT:AD:DP:GQ:PL	0/1:11,32:43:99:1240,0,383
3R	11909812	.	C	T	70.77	.	AC=1;AF=0.500;AN=2;BaseQRankSum=2.465;ClippingRankSum=0.000;DP=33;ExcessHet=3.0103;FS=3.746;MLEAC=1;MLEAF=0.500;MQ=44.00;MQRankSum=0.000;QD=2.14;ReadPosRankSum=1.796;SOR=0.684	GT:AD:DP:GQ:PL	0/1:26,7:33:99:99,0,623
3R	11909981	.	A	G	89.77	.	AC=1;AF=0.500;AN=2;BaseQRankSum=-0.183;ClippingRankSum=0.000;DP=45;ExcessHet=3.0103;FS=0.000;MLEAC=1;MLEAF=0.500;MQ=43.96;MQRankSum=0.563;QD=2.04;ReadPosRankSum=0.503;SOR=0.849	GT:AD:DP:GQ:PL	0/1:35,9:44:99:118,0,837
3R	11910445	.	T	C	122.77	.	AC=1;AF=0.500;AN=2;BaseQRankSum=0.089;ClippingRankSum=0.000;DP=49;ExcessHet=3.0103;FS=1.372;MLEAC=1;MLEAF=0.500;MQ=43.92;MQRankSum=-0.909;QD=2.51;ReadPosRankSum=-2.697;SOR=0.399	GT:AD:DP:GQ:PL	0/1:38,11:49:99:151,0,855
3R	11910485	.	T	A	333.77	.	AC=1;AF=0.500;AN=2;BaseQRankSum=-0.095;ClippingRankSum=0.000;DP=56;ExcessHet=3.0103;FS=2.774;MLEAC=1;MLEAF=0.500;MQ=43.97;MQRankSum=0.572;QD=6.07;ReadPosRankSum=-0.062;SOR=0.934	GT:AD:DP:GQ:PL	0/1:43,12:55:99:362,0,1870
3R	11910494	.	C	A	387.77	.	AC=1;AF=0.500;AN=2;BaseQRankSum=2.587;ClippingRankSum=0.000;DP=57;ExcessHet=3.0103;FS=2.657;MLEAC=1;MLEAF=0.500;MQ=43.97;MQRankSum=0.619;QD=6.92;ReadPosRankSum=-0.177;SOR=0.853	GT:AD:DP:GQ:PL	0/1:42,14:56:99:416,0,1866
3R	11910510	.	A	T	290.77	.	AC=1;AF=0.500;AN=2;BaseQRankSum=-1.454;ClippingRankSum=0.000;DP=58;ExcessHet=3.0103;FS=5.877;MLEAC=1;MLEAF=0.500;MQ=43.97;MQRankSum=0.708;QD=5.01;ReadPosRankSum=-0.535;SOR=1.034	GT:AD:DP:GQ:PL	0/1:40,18:58:99:319,0,905
3R	11910873	.	C	T	265.77	.	AC=1;AF=0.500;AN=2;BaseQRankSum=3.672;ClippingRankSum=0.000;DP=60;ExcessHet=3.0103;FS=5.953;MLEAC=1;MLEAF=0.500;MQ=44.00;MQRankSum=0.000;QD=4.50;ReadPosRankSum=-1.627;SOR=0.863	GT:AD:DP:GQ:PL	0/1:42,17:59:99:294,0,986
3R	11910967	.	C	T	136.77	.	AC=1;AF=0.500;AN=2;BaseQRankSum=0.831;ClippingRankSum=0.000;DP=66;ExcessHet=3.0103;FS=0.000;MLEAC=1;MLEAF=0.500;MQ=44.00;MQRankSum=0.000;QD=2.07;ReadPosRankSum=0.732;SOR=0.795	GT:AD:DP:GQ:PL	0/1:53,13:66:99:165,0,1257
3R	11910987	.	T	A	175.77	.	AC=1;AF=0.500;AN=2;BaseQRankSum=0.339;ClippingRankSum=0.000;DP=70;ExcessHet=3.0103;FS=2.416;MLEAC=1;MLEAF=0.500;MQ=44.00;MQRankSum=0.000;QD=2.51;ReadPosRankSum=0.687;SOR=1.066	GT:AD:DP:GQ:PL	0/1:55,15:70:99:204,0,1307
3R	11911160	.	C	G	242.77	.	AC=1;AF=0.500;AN=2;BaseQRankSum=1.764;ClippingRankSum=0.000;DP=85;ExcessHet=3.0103;FS=2.136;MLEAC=1;MLEAF=0.500;MQ=44.00;MQRankSum=0.000;QD=2.86;ReadPosRankSum=0.773;SOR=0.648	GT:AD:DP:GQ:PL	0/1:66,19:85:99:271,0,1550
3R	11911659	.	C	G	155.77	.	AC=1;AF=0.500;AN=2;BaseQRankSum=2.156;ClippingRankSum=0.000;DP=49;ExcessHet=3.0103;FS=0.000;MLEAC=1;MLEAF=0.500;MQ=44.00;MQRankSum=0.000;QD=3.25;ReadPosRankSum=-1.157;SOR=0.593	GT:AD:DP:GQ:PL	0/1:36,12:48:99:184,0,823
3R	11911786	.	G	GAAACATATATACACAT	437.73	.	AC=1;AF=0.500;AN=2;BaseQRankSum=0.622;ClippingRankSum=0.000;DP=52;ExcessHet=3.0103;FS=4.405;MLEAC=1;MLEAF=0.500;MQ=43.92;MQRankSum=-2.291;QD=8.58;ReadPosRankSum=0.032;SOR=1.303	GT:AD:DP:GQ:PL	0/1:37,14:51:99:475,0,5464
3R	11911888	.	A	G	1559.77	.	AC=2;AF=1.00;AN=2;DP=59;ExcessHet=3.0103;FS=0.000;MLEAC=2;MLEAF=1.00;MQ=43.94;QD=26.44;SOR=0.726	GT:AD:DP:GQ:PL	1/1:0,59:59:99:1588,175,0
3R	11912058	.	T	A	111.77	.	AC=1;AF=0.500;AN=2;BaseQRankSum=-0.868;ClippingRankSum=0.000;DP=55;ExcessHet=3.0103;FS=3.004;MLEAC=1;MLEAF=0.500;MQ=43.51;MQRankSum=-4.571;QD=2.07;ReadPosRankSum=0.616;SOR=1.202	GT:AD:DP:GQ:PL	0/1:43,11:54:99:140,0,1028
3R	11912107	.	C	T	1017.77	.	AC=1;AF=0.500;AN=2;BaseQRankSum=1.368;ClippingRankSum=0.000;DP=57;ExcessHet=3.0103;FS=0.000;MLEAC=1;MLEAF=0.500;MQ=43.69;MQRankSum=3.366;QD=18.50;ReadPosRankSum=-1.624;SOR=0.739	GT:AD:DP:GQ:PL	0/1:12,43:55:99:1046,0,150
3R	11912491	.	G	A	835.77	.	AC=2;AF=1.00;AN=2;DP=37;ExcessHet=3.0103;FS=0.000;MLEAC=2;MLEAF=1.00;MQ=43.84;QD=26.12;SOR=1.681	GT:AD:DP:GQ:PL	1/1:0,32:32:95:864,95,0
3R	11912722	.	A	G	712.74	.	AC=2;AF=1.00;AN=2;BaseQRankSum=-1.728;ClippingRankSum=0.000;DP=20;ExcessHet=3.0103;FS=8.316;MLEAC=2;MLEAF=1.00;MQ=44.15;MQRankSum=-0.083;QD=31.71;ReadPosRankSum=1.451;SOR=1.270	GT:AD:DP:GQ:PL	1/1:2,18:20:6:740,6,0
3R	11912724	.	A	G	712.74	.	AC=2;AF=1.00;AN=2;BaseQRankSum=1.670;ClippingRankSum=0.000;DP=19;ExcessHet=3.0103;FS=4.337;MLEAC=2;MLEAF=1.00;MQ=44.15;MQRankSum=0.000;QD=27.23;ReadPosRankSum=0.457;SOR=1.308	GT:AD:DP:GQ:PL	1/1:1,18:19:6:740,6,0
3R	11912740	.	GGGGGGGGT	G	583.73	.	AC=2;AF=1.00;AN=2;DP=15;ExcessHet=3.0103;FS=0.000;MLEAC=2;MLEAF=1.00;MQ=45.05;QD=34.39;SOR=0.818	GT:AD:DP:GQ:PL	1/1:0,15:15:45:621,45,0
3R	11912925	.	G	A	607.77	.	AC=1;AF=0.500;AN=2;BaseQRankSum=1.169;ClippingRankSum=0.000;DP=35;ExcessHet=3.0103;FS=1.885;MLEAC=1;MLEAF=0.500;MQ=43.94;MQRankSum=-0.523;QD=17.36;ReadPosRankSum=-1.675;SOR=0.368	GT:AD:DP:GQ:PL	0/1:9,26:35:99:636,0,143
3R	11912957	.	T	G	1172.77	.	AC=2;AF=1.00;AN=2;DP=43;ExcessHet=3.0103;FS=0.000;MLEAC=2;MLEAF=1.00;MQ=43.91;QD=27.27;SOR=1.775	GT:AD:DP:GQ:PL	1/1:0,43:43:99:1201,129,0
3R	11913082	.	C	G	88.77	.	AC=1;AF=0.500;AN=2;BaseQRankSum=-1.994;ClippingRankSum=0.000;DP=52;ExcessHet=3.0103;FS=1.358;MLEAC=1;MLEAF=0.500;MQ=43.96;MQRankSum=0.543;QD=1.74;ReadPosRankSum=1.830;SOR=1.025	GT:AD:DP:GQ:PL	0/1:41,10:51:99:117,0,980
3R	11913332	.	G	T	1080.77	.	AC=2;AF=1.00;AN=2;DP=41;ExcessHet=3.0103;FS=0.000;MLEAC=2;MLEAF=1.00;MQ=44.00;QD=26.36;SOR=0.954	GT:AD:DP:GQ:PL	1/1:0,41:41:99:1109,122,0
3R	11913465	.	G	T	889.77	.	AC=2;AF=1.00;AN=2;DP=34;ExcessHet=3.0103;FS=0.000;MLEAC=2;MLEAF=1.00;MQ=44.00;QD=26.17;SOR=0.811	GT:AD:DP:GQ:PL	1/1:0,34:34:99:918,102,0
3R	11913753	.	T	G	1188.77	.	AC=2;AF=1.00;AN=2;DP=43;ExcessHet=3.0103;FS=0.000;MLEAC=2;MLEAF=1.00;MQ=44.00;QD=27.65;SOR=1.055	GT:AD:DP:GQ:PL	1/1:0,43:43:99:1217,129,0
3R	11913820	.	TCAA	T	1239.73	.	AC=2;AF=1.00;AN=2;BaseQRankSum=0.556;ClippingRankSum=0.000;DP=50;ExcessHet=3.0103;FS=0.000;MLEAC=2;MLEAF=1.00;MQ=44.00;MQRankSum=0.000;QD=24.79;ReadPosRankSum=-0.371;SOR=0.693	GT:AD:DP:GQ:PL	1/1:2,48:50:98:1277,98,0
3R	11913855	.	A	G	1461.77	.	AC=2;AF=1.00;AN=2;DP=56;ExcessHet=3.0103;FS=0.000;MLEAC=2;MLEAF=1.00;MQ=44.00;QD=26.10;SOR=0.765	GT:AD:DP:GQ:PL	1/1:0,56:56:99:1490,167,0
3R	11913907	.	C	T	83.77	.	AC=1;AF=0.500;AN=2;BaseQRankSum=3.394;ClippingRankSum=0.000;DP=53;ExcessHet=3.0103;FS=3.167;MLEAC=1;MLEAF=0.500;MQ=44.00;MQRankSum=0.000;QD=1.58;ReadPosRankSum=-2.536;SOR=0.914	GT:AD:DP:GQ:PL	0/1:43,10:53:99:112,0,979
3R	11913946	.	T	C	1525.77	.	AC=2;AF=1.00;AN=2;DP=53;ExcessHet=3.0103;FS=0.000;MLEAC=2;MLEAF=1.00;MQ=44.00;QD=28.79;SOR=1.287	GT:AD:DP:GQ:PL	1/1:0,53:53:99:1554,158,0
3R	11913951	.	C	CGT	120.73	.	AC=1;AF=0.500;AN=2;BaseQRankSum=0.440;ClippingRankSum=0.000;DP=57;ExcessHet=3.0103;FS=6.390;MLEAC=1;MLEAF=0.500;MQ=44.00;MQRankSum=0.000;QD=2.57;ReadPosRankSum=-1.331;SOR=0.924	GT:AD:DP:GQ:PL	0/1:39,8:47:99:158,0,1120
3R	11914336	.	G	A	40.77	.	AC=1;AF=0.500;AN=2;BaseQRankSum=-1.372;ClippingRankSum=0.000;DP=53;ExcessHet=3.0103;FS=5.935;MLEAC=1;MLEAF=0.500;MQ=43.86;MQRankSum=0.503;QD=0.77;ReadPosRankSum=0.611;SOR=0.515	GT:AD:DP:GQ:PL	0/1:44,9:53:69:69,0,1033
3R	11914597	.	T	C	197.77	.	AC=1;AF=0.500;AN=2;BaseQRankSum=-2.311;ClippingRankSum=0.000;DP=36;ExcessHet=3.0103;FS=5.253;MLEAC=1;MLEAF=0.500;MQ=43.74;MQRankSum=-0.423;QD=5.49;ReadPosRankSum=0.508;SOR=0.774	GT:AD:DP:GQ:PL	0/1:24,12:36:99:226,0,609
3R	11914631	.	C	G	157.77	.	AC=1;AF=0.500;AN=2;BaseQRankSum=0.471;ClippingRankSum=0.000;DP=31;ExcessHet=3.0103;FS=9.186;MLEAC=1;MLEAF=0.500;MQ=43.94;MQRankSum=-1.380;QD=5.09;ReadPosRankSum=-0.949;SOR=1.455	GT:AD:DP:GQ:PL	0/1:21,10:31:99:186,0,417
3R	11914752	.	A	ACCCCCC	48.86	.	AC=2;AF=1.00;AN=2;BaseQRankSum=0.967;ClippingRankSum=0.000;DP=5;ExcessHet=3.0103;FS=4.771;MLEAC=2;MLEAF=1.00;MQ=43.42;MQRankSum=0.000;QD=16.29;ReadPosRankSum=0.431;SOR=2.225	GT:AD:DP:GQ:PL	1/1:1,2:3:2:84,2,0
3R	11914754	.	A	C	57.89	.	AC=2;AF=1.00;AN=2;BaseQRankSum=0.000;ClippingRankSum=0.000;DP=3;ExcessHet=3.0103;FS=4.771;MLEAC=2;MLEAF=1.00;MQ=44.00;MQRankSum=0.000;QD=19.30;ReadPosRankSum=0.431;SOR=2.225	GT:AD:DP:GQ:PL	1/1:1,2:3:2:84,2,0
3R	11914765	.	A	C	38.77	.	AC=1;AF=0.500;AN=2;BaseQRankSum=-0.674;ClippingRankSum=0.000;DP=8;ExcessHet=3.0103;FS=3.332;MLEAC=1;MLEAF=0.500;MQ=44.00;MQRankSum=0.000;QD=4.85;ReadPosRankSum=-0.792;SOR=2.303	GT:AD:DP:GQ:PL	0/1:6,2:8:67:67,0,121
3R	11915469	.	C	T	89.77	.	AC=1;AF=0.500;AN=2;BaseQRankSum=0.693;ClippingRankSum=0.000;DP=70;ExcessHet=3.0103;FS=4.429;MLEAC=1;MLEAF=0.500;MQ=44.00;MQRankSum=0.000;QD=1.28;ReadPosRankSum=0.436;SOR=0.860	GT:AD:DP:GQ:PL	0/1:58,12:70:99:118,0,1376
3R	11915477	.	G	A	2090.77	.	AC=2;AF=1.00;AN=2;DP=68;ExcessHet=3.0103;FS=0.000;MLEAC=2;MLEAF=1.00;MQ=44.00;QD=30.75;SOR=1.022	GT:AD:DP:GQ:PL	1/1:0,68:68:99:2119,204,0
3R	11915495	.	G	C	40.77	.	AC=1;AF=0.500;AN=2;BaseQRankSum=-2.548;ClippingRankSum=0.000;DP=56;ExcessHet=3.0103;FS=5.508;MLEAC=1;MLEAF=0.500;MQ=44.00;MQRankSum=0.000;QD=0.73;ReadPosRankSum=0.686;SOR=0.188	GT:AD:DP:GQ:PL	0/1:46,10:56:69:69,0,1075
3R	11915760	.	T	A	120.77	.	AC=1;AF=0.500;AN=2;BaseQRankSum=-1.970;ClippingRankSum=0.000;DP=55;ExcessHet=3.0103;FS=1.222;MLEAC=1;MLEAF=0.500;MQ=44.00;MQRankSum=0.000;QD=2.24;ReadPosRankSum=0.606;SOR=0.909	GT:AD:DP:GQ:PL	0/1:42,12:54:99:149,0,978
3R	11915895	.	T	TGACTTC	1610.73	.	AC=2;AF=1.00;AN=2;DP=39;ExcessHet=3.0103;FS=0.000;MLEAC=2;MLEAF=1.00;MQ=44.00;QD=33.54;SOR=1.121	GT:AD:DP:GQ:PL	1/1:0,37:37:99:1648,114,0
3R	11916022	.	G	A	569.77	.	AC=1;AF=0.500;AN=2;BaseQRankSum=0.972;ClippingRankSum=0.000;DP=39;ExcessHet=3.0103;FS=11.386;MLEAC=1;MLEAF=0.500;MQ=44.00;MQRankSum=0.000;QD=15.40;ReadPosRankSum=0.705;SOR=0.210	GT:AD:DP:GQ:PL	0/1:12,25:37:99:598,0,233
3R	11916379	.	C	A	1879.77	.	AC=2;AF=1.00;AN=2;DP=43;ExcessHet=3.0103;FS=0.000;MLEAC=2;MLEAF=1.00;MQ=43.59;QD=24.10;SOR=1.954	GT:AD:DP:GQ:PL	1/1:0,43:43:99:1908,135,0
3R	11916395	.	G	A	1958.77	.	AC=2;AF=1.00;AN=2;DP=48;ExcessHet=3.0103;FS=0.000;MLEAC=2;MLEAF=1.00;MQ=43.65;QD=28.79;SOR=2.030	GT:AD:DP:GQ:PL	1/1:0,48:48:99:1987,144,0
3R	11916614	.	T	C	913.77	.	AC=1;AF=0.500;AN=2;BaseQRankSum=-2.479;ClippingRankSum=0.000;DP=49;ExcessHet=3.0103;FS=1.530;MLEAC=1;MLEAF=0.500;MQ=42.44;MQRankSum=-2.793;QD=19.04;ReadPosRankSum=-0.777;SOR=0.368	GT:AD:DP:GQ:PL	0/1:8,40:48:83:942,0,83
3R	11916625	.	AAAACCC	A	1579.73	.	AC=1;AF=0.500;AN=2;BaseQRankSum=1.232;ClippingRankSum=0.000;DP=47;ExcessHet=3.0103;FS=0.000;MLEAC=1;MLEAF=0.500;MQ=42.33;MQRankSum=-2.694;QD=34.34;ReadPosRankSum=-1.101;SOR=0.555	GT:AD:DP:GQ:PL	0/1:7,39:46:99:1617,0,341
3R	11916632	.	TA	T	1621.73	.	AC=1;AF=0.500;AN=2;BaseQRankSum=0.177;ClippingRankSum=0.000;DP=46;ExcessHet=3.0103;FS=0.000;MLEAC=1;MLEAF=0.500;MQ=42.46;MQRankSum=-2.694;QD=29.60;ReadPosRankSum=-1.086;SOR=0.555	GT:AD:DP:GQ:PL	0/1:7,39:46:99:1659,0,338
3R	11916638	.	C	A	1585.77	.	AC=1;AF=0.500;AN=2;BaseQRankSum=1.994;ClippingRankSum=0.000;DP=46;ExcessHet=3.0103;FS=0.000;MLEAC=1;MLEAF=0.500;MQ=42.46;MQRankSum=-2.694;QD=34.47;ReadPosRankSum=-0.887;SOR=0.555	GT:AD:DP:GQ:PL	0/1:7,39:46:99:1614,0,383
3R	11916644	.	C	T	1630.77	.	AC=1;AF=0.500;AN=2;BaseQRankSum=1.928;ClippingRankSum=0.000;DP=45;ExcessHet=3.0103;FS=0.000;MLEAC=1;MLEAF=0.500;MQ=42.43;MQRankSum=-2.751;QD=29.03;ReadPosRankSum=-0.940;SOR=0.495	GT:AD:DP:GQ:PL	0/1:7,38:45:99:1659,0,311
3R	11916648	.	ATGACACAATTAC	A	1486.73	.	AC=1;AF=0.500;AN=2;BaseQRankSum=0.027;ClippingRankSum=0.000;DP=47;ExcessHet=3.0103;FS=0.000;MLEAC=1;MLEAF=0.500;MQ=42.49;MQRankSum=-3.288;QD=31.63;ReadPosRankSum=-0.851;SOR=0.746	GT:AD:DP:GQ:PL	0/1:10,37:47:99:1524,0,424
3R	11916800	.	G	T	1169.77	.	AC=1;AF=0.500;AN=2;BaseQRankSum=2.110;ClippingRankSum=0.000;DP=48;ExcessHet=3.0103;FS=1.307;MLEAC=1;MLEAF=0.500;MQ=43.75;MQRankSum=-0.587;QD=24.37;ReadPosRankSum=1.382;SOR=0.430	GT:AD:DP:GQ:PL	0/1:13,35:48:99:1198,0,352
3R	11916822	.	A	AAT	1174.73	.	AC=1;AF=0.500;AN=2;BaseQRankSum=-2.414;ClippingRankSum=0.000;DP=44;ExcessHet=3.0103;FS=6.110;MLEAC=1;MLEAF=0.500;MQ=43.71;MQRankSum=-1.339;QD=26.70;ReadPosRankSum=0.274;SOR=0.254	GT:AD:DP:GQ:PL	0/1:9,35:44:99:1212,0,256
3R	11916855	.	A	AAT	1165.73	.	AC=1;AF=0.500;AN=2;BaseQRankSum=-1.751;ClippingRankSum=0.000;DP=44;ExcessHet=3.0103;FS=5.519;MLEAC=1;MLEAF=0.500;MQ=43.76;MQRankSum=-1.246;QD=26.49;ReadPosRankSum=-0.715;SOR=0.595	GT:AD:DP:GQ:PL	0/1:10,34:44:99:1203,0,222
3R	11917002	.	A	G	1375.77	.	AC=1;AF=0.500;AN=2;BaseQRankSum=-2.612;ClippingRankSum=0.000;DP=43;ExcessHet=3.0103;FS=0.000;MLEAC=1;MLEAF=0.500;MQ=43.63;MQRankSum=-1.005;QD=31.99;ReadPosRankSum=-0.297;SOR=0.582	GT:AD:DP:GQ:PL	0/1:7,36:43:99:1404,0,731
3R	11917021	.	AAAAAACTTTGTT	A	1470.73	.	AC=1;AF=0.500;AN=2;BaseQRankSum=-0.519;ClippingRankSum=0.000;DP=46;ExcessHet=3.0103;FS=0.000;MLEAC=1;MLEAF=0.500;MQ=43.65;MQRankSum=-1.128;QD=31.97;ReadPosRankSum=0.048;SOR=0.772	GT:AD:DP:GQ:PL	0/1:9,37:46:99:1508,0,1131
3R	11917201	.	A	G	1083.77	.	AC=1;AF=0.500;AN=2;BaseQRankSum=-0.340;ClippingRankSum=0.000;DP=57;ExcessHet=3.0103;FS=1.301;MLEAC=1;MLEAF=0.500;MQ=43.74;MQRankSum=-0.625;QD=19.01;ReadPosRankSum=0.305;SOR=0.502	GT:AD:DP:GQ:PL	0/1:10,47:57:99:1112,0,106
3R	11917531	3R_11917531_SNP	A	C	1110.77	.	AC=1;AF=0.500;AN=2;BaseQRankSum=-1.531;ClippingRankSum=0.000;DB;DP=57;ExcessHet=3.0103;FS=3.390;MLEAC=1;MLEAF=0.500;MQ=44.00;MQRankSum=0.000;QD=19.49;ReadPosRankSum=1.502;SOR=0.238	GT:AD:DP:GQ:PL	0/1:9,48:57:79:1139,0,79
3R	11917569	.	G	C	1130.77	.	AC=1;AF=0.500;AN=2;BaseQRankSum=2.993;ClippingRankSum=0.000;DP=59;ExcessHet=3.0103;FS=11.314;MLEAC=1;MLEAF=0.500;MQ=43.55;MQRankSum=3.190;QD=19.17;ReadPosRankSum=-0.061;SOR=0.067	GT:AD:DP:GQ:PL	0/1:10,49:59:57:1159,0,57
3R	11917620	.	G	A	147.77	.	AC=1;AF=0.500;AN=2;BaseQRankSum=-0.693;ClippingRankSum=0.000;DP=60;ExcessHet=3.0103;FS=2.764;MLEAC=1;MLEAF=0.500;MQ=43.56;MQRankSum=-2.683;QD=2.46;ReadPosRankSum=0.256;SOR=0.578	GT:AD:DP:GQ:PL	0/1:47,13:60:99:176,0,1126
3R	11917730	.	G	A	217.77	.	AC=1;AF=0.500;AN=2;BaseQRankSum=3.174;ClippingRankSum=0.000;DP=68;ExcessHet=3.0103;FS=4.024;MLEAC=1;MLEAF=0.500;MQ=44.00;MQRankSum=0.000;QD=3.20;ReadPosRankSum=-1.902;SOR=1.203	GT:AD:DP:GQ:PL	0/1:52,16:68:99:246,0,1218
3R	11917784	.	G	A	289.77	.	AC=1;AF=0.500;AN=2;BaseQRankSum=0.754;ClippingRankSum=0.000;DP=51;ExcessHet=3.0103;FS=1.415;MLEAC=1;MLEAF=0.500;MQ=44.00;MQRankSum=0.000;QD=5.68;ReadPosRankSum=0.973;SOR=0.356	GT:AD:DP:GQ:PL	0/1:41,10:51:99:318,0,1677
3R	11917801	.	G	A	280.77	.	AC=1;AF=0.500;AN=2;BaseQRankSum=-0.333;ClippingRankSum=0.000;DP=56;ExcessHet=3.0103;FS=4.808;MLEAC=1;MLEAF=0.500;MQ=44.00;MQRankSum=0.000;QD=5.01;ReadPosRankSum=1.176;SOR=0.558	GT:AD:DP:GQ:PL	0/1:45,11:56:99:309,0,1759
3R	11917839	.	T	G	1740.77	.	AC=2;AF=1.00;AN=2;DP=63;ExcessHet=3.0103;FS=0.000;MLEAC=2;MLEAF=1.00;MQ=44.00;QD=27.63;SOR=0.933	GT:AD:DP:GQ:PL	1/1:0,63:63:99:1769,189,0
3R	11917892	.	A	C	1745.77	.	AC=2;AF=1.00;AN=2;DP=66;ExcessHet=3.0103;FS=0.000;MLEAC=2;MLEAF=1.00;MQ=44.00;QD=26.86;SOR=0.854	GT:AD:DP:GQ:PL	1/1:0,65:65:99:1774,194,0
3R	11918272	.	G	C	2252.77	.	AC=2;AF=1.00;AN=2;DP=76;ExcessHet=3.0103;FS=0.000;MLEAC=2;MLEAF=1.00;MQ=43.97;QD=29.64;SOR=0.984	GT:AD:DP:GQ:PL	1/1:0,76:76:99:2281,230,0
3R	11918682	.	A	T	1216.77	.	AC=2;AF=1.00;AN=2;DP=45;ExcessHet=3.0103;FS=0.000;MLEAC=2;MLEAF=1.00;MQ=43.74;QD=27.04;SOR=0.737	GT:AD:DP:GQ:PL	1/1:0,45:45:99:1245,135,0
3R	11918945	.	AGAGGGGCTATCC	A	2067.73	.	AC=2;AF=1.00;AN=2;DP=51;ExcessHet=3.0103;FS=0.000;MLEAC=2;MLEAF=1.00;MQ=42.71;QD=35.44;SOR=0.735	GT:AD:DP:GQ:PL	1/1:0,47:47:99:2105,142,0
3R	11918997	.	A	ATCCAACGTCCC	2167.73	.	AC=2;AF=1.00;AN=2;DP=47;ExcessHet=3.0103;FS=0.000;MLEAC=2;MLEAF=1.00;MQ=42.45;QD=32.57;SOR=1.154	GT:AD:DP:GQ:PL	1/1:0,45:45:99:2205,147,0
3R	11919004	.	AATT	A	1905.73	.	AC=2;AF=1.00;AN=2;DP=43;ExcessHet=3.0103;FS=0.000;MLEAC=2;MLEAF=1.00;MQ=42.33;QD=33.96;SOR=1.730	GT:AD:DP:GQ:PL	1/1:0,43:43:99:1943,135,0
3R	11919018	.	T	C	1813.77	.	AC=2;AF=1.00;AN=2;DP=43;ExcessHet=3.0103;FS=0.000;MLEAC=2;MLEAF=1.00;MQ=42.37;QD=28.74;SOR=1.609	GT:AD:DP:GQ:PL	1/1:0,43:43:99:1842,129,0
3R	11919047	.	T	C	1334.77	.	AC=2;AF=1.00;AN=2;DP=52;ExcessHet=3.0103;FS=0.000;MLEAC=2;MLEAF=1.00;MQ=42.67;QD=25.67;SOR=1.480	GT:AD:DP:GQ:PL	1/1:0,52:52:99:1363,155,0
3R	11919179	.	AGT	A	1702.73	.	AC=1;AF=0.500;AN=2;BaseQRankSum=1.069;ClippingRankSum=0.000;DP=50;ExcessHet=3.0103;FS=1.591;MLEAC=1;MLEAF=0.500;MQ=43.55;MQRankSum=0.285;QD=34.05;ReadPosRankSum=-1.416;SOR=0.324	GT:AD:DP:GQ:PL	0/1:8,42:50:99:1740,0,209
3R	11919182	.	ACCC	A	1702.73	.	AC=1;AF=0.500;AN=2;BaseQRankSum=3.009;ClippingRankSum=0.000;DP=50;ExcessHet=3.0103;FS=1.591;MLEAC=1;MLEAF=0.500;MQ=43.55;MQRankSum=0.285;QD=34.05;ReadPosRankSum=-1.601;SOR=0.324	GT:AD:DP:GQ:PL	0/1:8,42:50:99:1740,0,209
3R	11919247	.	TAAC	T	44.73	.	AC=1;AF=0.500;AN=2;BaseQRankSum=-1.694;ClippingRankSum=0.000;DP=47;ExcessHet=3.0103;FS=0.000;MLEAC=1;MLEAF=0.500;MQ=43.63;MQRankSum=-0.181;QD=1.21;ReadPosRankSum=-1.403;SOR=0.458	GT:AD:DP:GQ:PL	0/1:27,10:37:82:82,0,479
3R	11919248	.	AAC	A	307.73	.	AC=1;AF=0.500;AN=2;BaseQRankSum=2.326;ClippingRankSum=0.000;DP=46;ExcessHet=3.0103;FS=0.000;MLEAC=1;MLEAF=0.500;MQ=43.68;MQRankSum=-0.067;QD=8.32;ReadPosRankSum=1.974;SOR=0.512	GT:AD:DP:GQ:PL	0/1:13,24:37:99:345,0,149
3R	11919431	.	C	A	1362.77	.	AC=2;AF=1.00;AN=2;DP=52;ExcessHet=3.0103;FS=0.000;MLEAC=2;MLEAF=1.00;MQ=43.92;QD=26.21;SOR=0.770	GT:AD:DP:GQ:PL	1/1:0,52:52:99:1391,155,0
3R	11919502	.	C	T	91.77	.	AC=1;AF=0.500;AN=2;BaseQRankSum=0.681;ClippingRankSum=0.000;DP=54;ExcessHet=3.0103;FS=5.265;MLEAC=1;MLEAF=0.500;MQ=44.00;MQRankSum=0.000;QD=1.70;ReadPosRankSum=1.972;SOR=1.577	GT:AD:DP:GQ:PL	0/1:44,10:54:99:120,0,1011
3R	11919542	.	A	G	61.77	.	AC=1;AF=0.500;AN=2;BaseQRankSum=-1.529;ClippingRankSum=0.000;DP=56;ExcessHet=3.0103;FS=5.083;MLEAC=1;MLEAF=0.500;MQ=44.00;MQRankSum=0.000;QD=1.10;ReadPosRankSum=2.622;SOR=1.609	GT:AD:DP:GQ:PL	0/1:46,10:56:90:90,0,1110
3R	11919580	.	A	C	233.77	.	AC=1;AF=0.500;AN=2;BaseQRankSum=0.167;ClippingRankSum=0.000;DP=55;ExcessHet=3.0103;FS=1.349;MLEAC=1;MLEAF=0.500;MQ=44.00;MQRankSum=0.000;QD=4.25;ReadPosRankSum=-2.263;SOR=1.030	GT:AD:DP:GQ:PL	0/1:45,10:55:99:262,0,1803
3R	11919585	.	T	C	210.77	.	AC=1;AF=0.500;AN=2;BaseQRankSum=0.928;ClippingRankSum=0.000;DP=52;ExcessHet=3.0103;FS=3.288;MLEAC=1;MLEAF=0.500;MQ=44.00;MQRankSum=0.000;QD=4.05;ReadPosRankSum=-2.741;SOR=1.381	GT:AD:DP:GQ:PL	0/1:43,9:52:99:239,0,1747
3R	11919613	.	A	T	85.77	.	AC=1;AF=0.500;AN=2;BaseQRankSum=1.634;ClippingRankSum=0.000;DP=52;ExcessHet=3.0103;FS=1.711;MLEAC=1;MLEAF=0.500;MQ=44.00;MQRankSum=0.000;QD=1.65;ReadPosRankSum=-1.431;SOR=1.209	GT:AD:DP:GQ:PL	0/1:46,6:52:99:114,0,1826
3R	11919685	.	CT	C	72.73	.	AC=1;AF=0.500;AN=2;BaseQRankSum=-0.015;ClippingRankSum=0.000;DP=46;ExcessHet=3.0103;FS=12.043;MLEAC=1;MLEAF=0.500;MQ=43.96;MQRankSum=0.516;QD=1.58;ReadPosRankSum=-0.377;SOR=1.759	GT:AD:DP:GQ:PL	0/1:38,8:46:99:110,0,957
3R	11919725	.	A	G	92.77	.	AC=1;AF=0.500;AN=2;BaseQRankSum=0.025;ClippingRankSum=0.000;DP=50;ExcessHet=3.0103;FS=5.438;MLEAC=1;MLEAF=0.500;MQ=44.00;MQRankSum=0.000;QD=1.86;ReadPosRankSum=-0.485;SOR=0.850	GT:AD:DP:GQ:PL	0/1:40,10:50:99:121,0,937
3R	11919741	.	G	A	82.77	.	AC=1;AF=0.500;AN=2;BaseQRankSum=0.014;ClippingRankSum=0.000;DP=49;ExcessHet=3.0103;FS=5.503;MLEAC=1;MLEAF=0.500;MQ=44.00;MQRankSum=0.000;QD=1.69;ReadPosRankSum=-0.026;SOR=0.559	GT:AD:DP:GQ:PL	0/1:40,9:49:99:111,0,957
3R	11919924	.	C	T	30.77	.	AC=1;AF=0.500;AN=2;BaseQRankSum=-0.050;ClippingRankSum=0.000;DP=45;ExcessHet=3.0103;FS=0.000;MLEAC=1;MLEAF=0.500;MQ=43.96;MQRankSum=0.491;QD=0.68;ReadPosRankSum=0.685;SOR=0.716	GT:AD:DP:GQ:PL	0/1:38,7:45:59:59,0,916
3R	11921076	.	C	T	620.77	.	AC=1;AF=0.500;AN=2;BaseQRankSum=-1.788;ClippingRankSum=0.000;DP=31;ExcessHet=3.0103;FS=5.506;MLEAC=1;MLEAF=0.500;MQ=44.00;MQRankSum=0.000;QD=20.02;ReadPosRankSum=1.676;SOR=1.492	GT:AD:DP:GQ:PL	0/1:3,28:31:28:649,0,28
3R	11921898	.	TTCCG	T	2212.73	.	AC=2;AF=1.00;AN=2;DP=50;ExcessHet=3.0103;FS=0.000;MLEAC=2;MLEAF=1.00;MQ=44.00;QD=28.51;SOR=0.859	GT:AD:DP:GQ:PL	1/1:0,50:50:99:2250,151,0
3R	11921903	.	ATTCC	A	2212.73	.	AC=2;AF=1.00;AN=2;DP=50;ExcessHet=3.0103;FS=0.000;MLEAC=2;MLEAF=1.00;MQ=44.00;QD=28.57;SOR=0.859	GT:AD:DP:GQ:PL	1/1:0,50:50:99:2250,151,0
3R	11922054	.	G	A	1433.77	.	AC=2;AF=1.00;AN=2;BaseQRankSum=2.877;ClippingRankSum=0.000;DP=57;ExcessHet=3.0103;FS=0.000;MLEAC=2;MLEAF=1.00;MQ=43.97;MQRankSum=-0.157;QD=25.15;ReadPosRankSum=1.821;SOR=0.414	GT:AD:DP:GQ:PL	1/1:3,54:57:99:1462,112,0
3R	11922067	.	A	G	1572.77	.	AC=2;AF=1.00;AN=2;DP=59;ExcessHet=3.0103;FS=0.000;MLEAC=2;MLEAF=1.00;MQ=43.97;QD=26.66;SOR=0.726	GT:AD:DP:GQ:PL	1/1:0,59:59:99:1601,177,0
3R	11922114	.	G	T	1592.77	.	AC=2;AF=1.00;AN=2;BaseQRankSum=1.793;ClippingRankSum=0.000;DP=62;ExcessHet=3.0103;FS=0.000;MLEAC=2;MLEAF=1.00;MQ=44.00;MQRankSum=0.000;QD=26.11;ReadPosRankSum=1.180;SOR=0.223	GT:AD:DP:GQ:PL	1/1:1,60:61:99:1621,173,0
3R	11922149	.	G	C	2824.77	.	AC=2;AF=1.00;AN=2;BaseQRankSum=-1.451;ClippingRankSum=0.000;DP=64;ExcessHet=3.0103;FS=3.291;MLEAC=2;MLEAF=1.00;MQ=44.00;MQRankSum=0.000;QD=21.92;ReadPosRankSum=-0.626;SOR=0.477	GT:AD:DP:GQ:PL	1/1:1,63:64:99:2853,195,0
3R	11922151	.	A	C	2824.77	.	AC=2;AF=1.00;AN=2;BaseQRankSum=1.151;ClippingRankSum=0.000;DP=66;ExcessHet=3.0103;FS=3.282;MLEAC=2;MLEAF=1.00;MQ=44.00;MQRankSum=0.000;QD=30.45;ReadPosRankSum=-0.635;SOR=0.469	GT:AD:DP:GQ:PL	1/1:1,65:66:99:2853,195,0
3R	11922423	.	T	A	1257.77	.	AC=1;AF=0.500;AN=2;BaseQRankSum=-0.188;ClippingRankSum=0.000;DP=66;ExcessHet=3.0103;FS=0.000;MLEAC=1;MLEAF=0.500;MQ=44.42;MQRankSum=0.227;QD=19.35;ReadPosRankSum=0.415;SOR=0.836	GT:AD:DP:GQ:PL	0/1:11,54:65:99:1286,0,112
3R	11922548	.	GCACACA	G	2190.73	.	AC=2;AF=1.00;AN=2;DP=53;ExcessHet=3.0103;FS=0.000;MLEAC=2;MLEAF=1.00;MQ=44.31;QD=26.39;SOR=0.952	GT:AD:DP:GQ:PL	1/1:0,50:50:99:2228,151,0
3R	11922820	.	A	G	77.77	.	AC=1;AF=0.500;AN=2;BaseQRankSum=-2.620;ClippingRankSum=0.000;DP=59;ExcessHet=3.0103;FS=1.237;MLEAC=1;MLEAF=0.500;MQ=43.55;MQRankSum=-2.053;QD=1.32;ReadPosRankSum=1.816;SOR=0.970	GT:AD:DP:GQ:PL	0/1:47,12:59:99:106,0,1073
3R	11923050	.	C	CT	1449.73	.	AC=1;AF=0.500;AN=2;BaseQRankSum=1.859;ClippingRankSum=0.000;DP=61;ExcessHet=3.0103;FS=0.000;MLEAC=1;MLEAF=0.500;MQ=44.00;MQRankSum=0.000;QD=24.16;ReadPosRankSum=1.042;SOR=0.737	GT:AD:DP:GQ:PL	0/1:11,49:60:99:1487,0,211
3R	11923088	.	C	T	813.77	.	AC=1;AF=0.500;AN=2;BaseQRankSum=0.817;ClippingRankSum=0.000;DP=47;ExcessHet=3.0103;FS=1.328;MLEAC=1;MLEAF=0.500;MQ=44.00;MQRankSum=0.000;QD=17.31;ReadPosRankSum=-0.796;SOR=1.003	GT:AD:DP:GQ:PL	0/1:11,36:47:99:842,0,141
3R	11923322	.	T	TTG	241.73	.	AC=1;AF=0.500;AN=2;BaseQRankSum=0.309;ClippingRankSum=0.000;DP=51;ExcessHet=3.0103;FS=0.000;MLEAC=1;MLEAF=0.500;MQ=44.22;MQRankSum=1.931;QD=4.83;ReadPosRankSum=0.609;SOR=0.701	GT:AD:DP:GQ:PL	0/1:39,11:50:99:279,0,1508
3R	11923503	.	C	G	689.77	.	AC=2;AF=1.00;AN=2;DP=27;ExcessHet=3.0103;FS=0.000;MLEAC=2;MLEAF=1.00;MQ=43.93;QD=25.55;SOR=1.302	GT:AD:DP:GQ:PL	1/1:0,27:27:81:718,81,0
3R	11923825	.	T	C	1334.77	.	AC=2;AF=1.00;AN=2;DP=49;ExcessHet=3.0103;FS=0.000;MLEAC=2;MLEAF=1.00;MQ=44.00;QD=27.24;SOR=0.909	GT:AD:DP:GQ:PL	1/1:0,49:49:99:1363,147,0
3R	11924140	.	T	C	166.77	.	AC=1;AF=0.500;AN=2;BaseQRankSum=-0.637;ClippingRankSum=0.000;DP=76;ExcessHet=3.0103;FS=0.000;MLEAC=1;MLEAF=0.500;MQ=44.00;MQRankSum=0.000;QD=2.19;ReadPosRankSum=1.423;SOR=0.596	GT:AD:DP:GQ:PL	0/1:60,16:76:99:195,0,1452
3R	11924155	.	G	A	249.77	.	AC=1;AF=0.500;AN=2;BaseQRankSum=0.067;ClippingRankSum=0.000;DP=81;ExcessHet=3.0103;FS=0.000;MLEAC=1;MLEAF=0.500;MQ=44.00;MQRankSum=0.000;QD=3.08;ReadPosRankSum=-0.060;SOR=0.730	GT:AD:DP:GQ:PL	0/1:62,19:81:99:278,0,1489
3R	11924234	.	A	T	1225.77	.	AC=1;AF=0.500;AN=2;BaseQRankSum=-0.402;ClippingRankSum=0.000;DP=70;ExcessHet=3.0103;FS=0.000;MLEAC=1;MLEAF=0.500;MQ=44.00;MQRankSum=0.000;QD=17.51;ReadPosRankSum=0.075;SOR=0.627	GT:AD:DP:GQ:PL	0/1:17,53:70:99:1254,0,261
3R	11924287	.	T	G	1838.77	.	AC=2;AF=1.00;AN=2;DP=67;ExcessHet=3.0103;FS=0.000;MLEAC=2;MLEAF=1.00;MQ=44.00;QD=27.44;SOR=1.066	GT:AD:DP:GQ:PL	1/1:0,67:67:99:1867,201,0
3R	11924501	.	T	C	1112.77	.	AC=2;AF=1.00;AN=2;DP=41;ExcessHet=3.0103;FS=0.000;MLEAC=2;MLEAF=1.00;MQ=44.00;QD=27.82;SOR=0.793	GT:AD:DP:GQ:PL	1/1:0,40:40:99:1141,120,0
3R	11924513	.	GCATCAC	G	334.73	.	AC=1;AF=0.500;AN=2;BaseQRankSum=1.068;ClippingRankSum=0.000;DP=44;ExcessHet=3.0103;FS=1.329;MLEAC=1;MLEAF=0.500;MQ=44.00;MQRankSum=0.000;QD=8.16;ReadPosRankSum=-0.636;SOR=0.936	GT:AD:DP:GQ:PL	0/1:30,11:41:99:372,0,1226
3R	11924519	.	C	G	678.77	.	AC=1;AF=0.500;AN=2;BaseQRankSum=-0.534;ClippingRankSum=0.000;DP=44;ExcessHet=3.0103;FS=1.329;MLEAC=1;MLEAF=0.500;MQ=44.00;MQRankSum=0.000;QD=16.56;ReadPosRankSum=1.075;SOR=0.498	GT:AD:DP:GQ:PL	0/1:11,30:41:99:707,0,372
3R	11925234	.	A	C	1335.77	.	AC=1;AF=0.500;AN=2;BaseQRankSum=-0.100;ClippingRankSum=0.000;DP=78;ExcessHet=3.0103;FS=9.072;MLEAC=1;MLEAF=0.500;MQ=44.00;MQRankSum=0.000;QD=17.13;ReadPosRankSum=0.165;SOR=0.384	GT:AD:DP:GQ:PL	0/1:19,59:78:99:1364,0,269
3R	11925292	.	T	A	1073.77	.	AC=1;AF=0.500;AN=2;BaseQRankSum=0.105;ClippingRankSum=0.000;DP=60;ExcessHet=3.0103;FS=0.000;MLEAC=1;MLEAF=0.500;MQ=44.00;MQRankSum=0.000;QD=18.20;ReadPosRankSum=0.154;SOR=0.551	GT:AD:DP:GQ:PL	0/1:13,46:59:99:1102,0,207
3R	11925308	.	T	A	1169.77	.	AC=1;AF=0.500;AN=2;BaseQRankSum=0.800;ClippingRankSum=0.000;DP=65;ExcessHet=3.0103;FS=2.645;MLEAC=1;MLEAF=0.500;MQ=44.00;MQRankSum=0.000;QD=18.28;ReadPosRankSum=0.670;SOR=0.403	GT:AD:DP:GQ:PL	0/1:13,51:64:99:1198,0,165
3R	11926045	.	T	TA	999.73	.	AC=1;AF=0.500;AN=2;BaseQRankSum=-0.600;ClippingRankSum=0.000;DP=73;ExcessHet=3.0103;FS=4.440;MLEAC=1;MLEAF=0.500;MQ=44.00;MQRankSum=0.000;QD=14.70;ReadPosRankSum=-0.507;SOR=0.269	GT:AD:DP:GQ:PL	0/1:13,55:68:84:1037,0,84
3R	11926271	.	ATTTCATGCGCAC	A	2080.73	.	AC=1;AF=0.500;AN=2;BaseQRankSum=0.773;ClippingRankSum=0.000;DP=66;ExcessHet=3.0103;FS=4.354;MLEAC=1;MLEAF=0.500;MQ=44.17;MQRankSum=0.538;QD=32.01;ReadPosRankSum=1.368;SOR=0.582	GT:AD:DP:GQ:PL	0/1:13,52:65:99:2118,0,1452
3R	11926982	.	T	C	1080.77	.	AC=1;AF=0.500;AN=2;BaseQRankSum=0.597;ClippingRankSum=0.000;DP=59;ExcessHet=3.0103;FS=7.023;MLEAC=1;MLEAF=0.500;MQ=44.00;MQRankSum=0.000;QD=18.32;ReadPosRankSum=0.525;SOR=1.261	GT:AD:DP:GQ:PL	0/1:12,47:59:99:1109,0,151
3R	11927276	.	A	G	719.77	.	AC=1;AF=0.500;AN=2;BaseQRankSum=-0.612;ClippingRankSum=0.000;DP=38;ExcessHet=3.0103;FS=0.000;MLEAC=1;MLEAF=0.500;MQ=43.95;MQRankSum=-0.407;QD=18.94;ReadPosRankSum=0.660;SOR=0.922	GT:AD:DP:GQ:PL	0/1:7,31:38:81:748,0,81
3R	11927433	.	C	T	851.77	.	AC=1;AF=0.500;AN=2;BaseQRankSum=0.515;ClippingRankSum=0.000;DP=42;ExcessHet=3.0103;FS=0.000;MLEAC=1;MLEAF=0.500;MQ=44.07;MQRankSum=-0.388;QD=20.28;ReadPosRankSum=-0.488;SOR=1.061	GT:AD:DP:GQ:PL	0/1:6,36:42:43:880,0,43
3R	11927690	.	C	G	1784.77	.	AC=1;AF=0.500;AN=2;BaseQRankSum=-3.516;ClippingRankSum=0.000;DP=55;ExcessHet=3.0103;FS=0.000;MLEAC=1;MLEAF=0.500;MQ=43.96;MQRankSum=-0.424;QD=32.45;ReadPosRankSum=0.630;SOR=0.929	GT:AD:DP:GQ:PL	0/1:10,45:55:99:1813,0,535
3R	11927696	.	C	T	1807.77	.	AC=1;AF=0.500;AN=2;BaseQRankSum=-0.345;ClippingRankSum=0.000;DP=53;ExcessHet=3.0103;FS=1.381;MLEAC=1;MLEAF=0.500;MQ=43.96;MQRankSum=-0.402;QD=34.11;ReadPosRankSum=-0.224;SOR=0.634	GT:AD:DP:GQ:PL	0/1:9,44:53:99:1836,0,499
3R	11927704	.	A	G	1907.77	.	AC=1;AF=0.500;AN=2;BaseQRankSum=-2.076;ClippingRankSum=0.000;DP=58;ExcessHet=3.0103;FS=5.218;MLEAC=1;MLEAF=0.500;MQ=43.97;MQRankSum=-0.411;QD=32.89;ReadPosRankSum=-0.693;SOR=0.353	GT:AD:DP:GQ:PL	0/1:10,48:58:99:1936,0,499
3R	11927759	.	G	A	1744.77	.	AC=1;AF=0.500;AN=2;BaseQRankSum=2.323;ClippingRankSum=0.000;DP=56;ExcessHet=3.0103;FS=0.000;MLEAC=1;MLEAF=0.500;MQ=44.00;MQRankSum=0.000;QD=31.16;ReadPosRankSum=-0.201;SOR=0.668	GT:AD:DP:GQ:PL	0/1:12,44:56:99:1773,0,552
3R	11927776	.	G	A	1827.77	.	AC=1;AF=0.500;AN=2;BaseQRankSum=2.791;ClippingRankSum=0.000;DP=56;ExcessHet=3.0103;FS=0.000;MLEAC=1;MLEAF=0.500;MQ=44.00;MQRankSum=0.000;QD=32.64;ReadPosRankSum=0.000;SOR=0.700	GT:AD:DP:GQ:PL	0/1:11,45:56:99:1856,0,543
3R	11927795	.	T	A	1687.77	.	AC=1;AF=0.500;AN=2;BaseQRankSum=-0.415;ClippingRankSum=0.000;DP=55;ExcessHet=3.0103;FS=2.986;MLEAC=1;MLEAF=0.500;MQ=44.00;MQRankSum=0.000;QD=30.69;ReadPosRankSum=1.108;SOR=1.455	GT:AD:DP:GQ:PL	0/1:12,43:55:99:1716,0,597
3R	11928312	.	A	G	805.77	.	AC=1;AF=0.500;AN=2;BaseQRankSum=-0.453;ClippingRankSum=0.000;DP=48;ExcessHet=3.0103;FS=3.222;MLEAC=1;MLEAF=0.500;MQ=44.00;MQRankSum=0.000;QD=17.52;ReadPosRankSum=0.285;SOR=0.269	GT:AD:DP:GQ:PL	0/1:10,36:46:99:834,0,125
3R	11928485	.	A	G	139.77	.	AC=1;AF=0.500;AN=2;BaseQRankSum=0.582;ClippingRankSum=0.000;DP=54;ExcessHet=3.0103;FS=13.331;MLEAC=1;MLEAF=0.500;MQ=44.00;MQRankSum=0.000;QD=2.59;ReadPosRankSum=0.849;SOR=2.659	GT:AD:DP:GQ:PL	0/1:42,12:54:99:168,0,995
3R	11928534	.	A	G	159.77	.	AC=1;AF=0.500;AN=2;BaseQRankSum=-0.149;ClippingRankSum=0.000;DP=58;ExcessHet=3.0103;FS=2.627;MLEAC=1;MLEAF=0.500;MQ=44.00;MQRankSum=0.000;QD=2.75;ReadPosRankSum=-0.341;SOR=1.121	GT:AD:DP:GQ:PL	0/1:45,13:58:99:188,0,1087
3R	11928605	.	G	C	1106.77	.	AC=1;AF=0.500;AN=2;BaseQRankSum=0.149;ClippingRankSum=0.000;DP=56;ExcessHet=3.0103;FS=10.947;MLEAC=1;MLEAF=0.500;MQ=43.97;MQRankSum=-0.420;QD=19.76;ReadPosRankSum=-0.196;SOR=1.108	GT:AD:DP:GQ:PL	0/1:10,46:56:99:1135,0,128
3R	11928644	.	G	T	1082.77	.	AC=1;AF=0.500;AN=2;BaseQRankSum=0.363;ClippingRankSum=0.000;DP=53;ExcessHet=3.0103;FS=30.810;MLEAC=1;MLEAF=0.500;MQ=44.00;MQRankSum=0.000;QD=20.43;ReadPosRankSum=-0.261;SOR=1.140	GT:AD:DP:GQ:PL	0/1:8,45:53:66:1111,0,66
3R	11928707	.	TA	T	1697.73	.	AC=2;AF=1.00;AN=2;BaseQRankSum=1.510;ClippingRankSum=0.000;DP=52;ExcessHet=3.0103;FS=16.338;MLEAC=2;MLEAF=1.00;MQ=44.00;MQRankSum=0.000;QD=32.65;ReadPosRankSum=-1.318;SOR=0.349	GT:AD:DP:GQ:PL	1/1:6,46:52:46:1735,46,0
3R	11928709	.	A	C	933.77	.	AC=1;AF=0.500;AN=2;BaseQRankSum=-0.235;ClippingRankSum=0.000;DP=52;ExcessHet=3.0103;FS=12.913;MLEAC=1;MLEAF=0.500;MQ=44.00;MQRankSum=0.000;QD=17.96;ReadPosRankSum=-1.890;SOR=0.392	GT:AD:DP:GQ:PL	0/1:8,44:52:99:962,0,147
3R	11928892	.	T	G	1759.77	.	AC=1;AF=0.500;AN=2;BaseQRankSum=-1.873;ClippingRankSum=0.000;DP=49;ExcessHet=3.0103;FS=16.519;MLEAC=1;MLEAF=0.500;MQ=43.92;MQRankSum=-0.489;QD=24.09;ReadPosRankSum=-3.160;SOR=0.459	GT:AD:DP:GQ:PL	0/1:6,43:49:99:1788,0,123
3R	11928897	.	C	A	1884.77	.	AC=1;AF=0.500;AN=2;BaseQRankSum=1.275;ClippingRankSum=0.000;DP=50;ExcessHet=3.0103;FS=16.519;MLEAC=1;MLEAF=0.500;MQ=43.92;MQRankSum=-0.484;QD=25.66;ReadPosRankSum=-3.196;SOR=0.537	GT:AD:DP:GQ:PL	0/1:6,44:50:99:1913,0,113
3R	11928900	.	T	C	1884.77	.	AC=1;AF=0.500;AN=2;BaseQRankSum=1.129;ClippingRankSum=0.000;DP=50;ExcessHet=3.0103;FS=16.391;MLEAC=1;MLEAF=0.500;MQ=43.92;MQRankSum=-0.484;QD=33.26;ReadPosRankSum=-3.226;SOR=0.363	GT:AD:DP:GQ:PL	0/1:6,44:50:99:1913,0,113
3R	11928918	.	T	C	1878.77	.	AC=1;AF=0.500;AN=2;BaseQRankSum=-1.928;ClippingRankSum=0.000;DP=50;ExcessHet=3.0103;FS=12.563;MLEAC=1;MLEAF=0.500;MQ=43.88;MQRankSum=-0.740;QD=27.66;ReadPosRankSum=-0.966;SOR=0.233	GT:AD:DP:GQ:PL	0/1:8,42:50:99:1907,0,197
3R	11928921	.	A	T	1794.77	.	AC=1;AF=0.500;AN=2;BaseQRankSum=1.246;ClippingRankSum=0.000;DP=51;ExcessHet=3.0103;FS=12.775;MLEAC=1;MLEAF=0.500;MQ=43.88;MQRankSum=-0.731;QD=24.45;ReadPosRankSum=-1.050;SOR=0.314	GT:AD:DP:GQ:PL	0/1:8,43:51:99:1823,0,203
3R	11928937	.	C	G	1627.77	.	AC=1;AF=0.500;AN=2;BaseQRankSum=1.422;ClippingRankSum=0.000;DP=48;ExcessHet=3.0103;FS=17.763;MLEAC=1;MLEAF=0.500;MQ=43.84;MQRankSum=-0.896;QD=33.91;ReadPosRankSum=0.484;SOR=0.994	GT:AD:DP:GQ:PL	0/1:8,40:48:99:1656,0,216
3R	11928949	.	T	C	1585.77	.	AC=1;AF=0.500;AN=2;BaseQRankSum=-0.327;ClippingRankSum=0.000;DP=46;ExcessHet=3.0103;FS=18.479;MLEAC=1;MLEAF=0.500;MQ=43.83;MQRankSum=-0.920;QD=34.47;ReadPosRankSum=1.754;SOR=1.256	GT:AD:DP:GQ:PL	0/1:8,38:46:99:1614,0,219
3R	11928958	.	T	G	1549.77	.	AC=1;AF=0.500;AN=2;BaseQRankSum=-1.872;ClippingRankSum=0.000;DP=44;ExcessHet=3.0103;FS=11.542;MLEAC=1;MLEAF=0.500;MQ=43.87;MQRankSum=-0.666;QD=24.18;ReadPosRankSum=1.540;SOR=1.061	GT:AD:DP:GQ:PL	0/1:6,38:44:99:1578,0,138
3R	11928976	.	A	C	1591.77	.	AC=1;AF=0.500;AN=2;BaseQRankSum=-2.464;ClippingRankSum=0.000;DP=46;ExcessHet=3.0103;FS=8.425;MLEAC=1;MLEAF=0.500;MQ=43.87;MQRankSum=-0.578;QD=34.60;ReadPosRankSum=0.688;SOR=1.101	GT:AD:DP:GQ:PL	0/1:5,41:46:87:1620,0,87
3R	11928998	.	GTT	G	1697.73	.	AC=1;AF=0.500;AN=2;DP=51;ExcessHet=3.0103;FS=0.000;MLEAC=1;MLEAF=0.500;MQ=43.88;QD=33.10;SOR=1.402	GT:AD:DP:GQ:PL	0/1:6,42:48:42:1652,0,42
3R	11929019	.	AT	A	1579.73	.	AC=1;AF=0.500;AN=2;BaseQRankSum=-0.229;ClippingRankSum=0.000;DP=49;ExcessHet=3.0103;FS=4.017;MLEAC=1;MLEAF=0.500;MQ=43.88;MQRankSum=-0.688;QD=32.24;ReadPosRankSum=1.158;SOR=0.187	GT:AD:DP:GQ:PL	0/1:7,42:49:99:1617,0,151
3R	11929031	.	CT	C	1907.73	.	AC=2;AF=1.00;AN=2;DP=47;ExcessHet=3.0103;FS=0.000;MLEAC=2;MLEAF=1.00;MQ=43.88;QD=30.17;SOR=1.514	GT:AD:DP:GQ:PL	1/1:0,47:47:99:1945,144,0
3R	11929266	.	T	TA	97.73	.	AC=1;AF=0.500;AN=2;BaseQRankSum=-0.918;ClippingRankSum=0.000;DP=57;ExcessHet=3.0103;FS=9.337;MLEAC=1;MLEAF=0.500;MQ=43.86;MQRankSum=-1.791;QD=1.75;ReadPosRankSum=-1.117;SOR=1.512	GT:AD:DP:GQ:PL	0/1:43,13:56:99:135,0,784
3R	11929295	.	AAGGGGGAAATGT	A	331.73	.	AC=1;AF=0.500;AN=2;BaseQRankSum=-1.947;ClippingRankSum=0.000;DP=59;ExcessHet=3.0103;FS=1.267;MLEAC=1;MLEAF=0.500;MQ=43.90;MQRankSum=-1.948;QD=5.82;ReadPosRankSum=-1.082;SOR=0.992	GT:AD:DP:GQ:PL	0/1:45,12:57:99:369,0,1846
3R	11929301	.	G	A	893.77	.	AC=1;AF=0.500;AN=2;BaseQRankSum=0.937;ClippingRankSum=0.000;DP=55;ExcessHet=3.0103;FS=2.794;MLEAC=1;MLEAF=0.500;MQ=43.89;MQRankSum=1.885;QD=16.86;ReadPosRankSum=1.297;SOR=0.634	GT:AD:DP:GQ:PL	0/1:12,41:53:99:922,0,383
3R	11929439	.	AGGATCCTG	A	193.73	.	AC=1;AF=0.500;AN=2;BaseQRankSum=-1.376;ClippingRankSum=0.000;DP=43;ExcessHet=3.0103;FS=0.000;MLEAC=1;MLEAF=0.500;MQ=44.00;MQRankSum=0.000;QD=4.51;ReadPosRankSum=-0.593;SOR=0.544	GT:AD:DP:GQ:PL	0/1:35,8:43:99:231,0,3237
3R	11929609	.	G	A	1555.77	.	AC=1;AF=0.500;AN=2;BaseQRankSum=2.062;ClippingRankSum=0.000;DP=42;ExcessHet=3.0103;FS=2.122;MLEAC=1;MLEAF=0.500;MQ=44.00;MQRankSum=0.000;QD=30.52;ReadPosRankSum=0.029;SOR=0.267	GT:AD:DP:GQ:PL	0/1:4,38:42:75:1584,0,75
3R	11929611	.	G	A	1555.77	.	AC=1;AF=0.500;AN=2;BaseQRankSum=1.823;ClippingRankSum=0.000;DP=42;ExcessHet=3.0103;FS=2.122;MLEAC=1;MLEAF=0.500;MQ=44.00;MQRankSum=0.000;QD=28.22;ReadPosRankSum=-0.134;SOR=0.267	GT:AD:DP:GQ:PL	0/1:4,38:42:75:1584,0,75
3R	11929641	.	A	T	765.77	.	AC=1;AF=0.500;AN=2;BaseQRankSum=-0.961;ClippingRankSum=0.000;DP=43;ExcessHet=3.0103;FS=3.405;MLEAC=1;MLEAF=0.500;MQ=44.00;MQRankSum=0.000;QD=17.81;ReadPosRankSum=1.045;SOR=0.455	GT:AD:DP:GQ:PL	0/1:9,34:43:99:794,0,122
3R	11929718	.	C	T	757.77	.	AC=1;AF=0.500;AN=2;BaseQRankSum=-2.479;ClippingRankSum=0.000;DP=42;ExcessHet=3.0103;FS=1.551;MLEAC=1;MLEAF=0.500;MQ=44.00;MQRankSum=0.000;QD=18.04;ReadPosRankSum=-0.864;SOR=0.368	GT:AD:DP:GQ:PL	0/1:8,34:42:99:786,0,101
3R	11930083	.	A	G	194.77	.	AC=1;AF=0.500;AN=2;BaseQRankSum=0.809;ClippingRankSum=0.000;DP=61;ExcessHet=3.0103;FS=0.000;MLEAC=1;MLEAF=0.500;MQ=44.00;MQRankSum=0.000;QD=3.25;ReadPosRankSum=-0.229;SOR=0.540	GT:AD:DP:GQ:PL	0/1:46,14:60:99:223,0,1097
3R	11930119	.	A	T	230.77	.	AC=1;AF=0.500;AN=2;BaseQRankSum=1.071;ClippingRankSum=0.000;DP=56;ExcessHet=3.0103;FS=4.402;MLEAC=1;MLEAF=0.500;MQ=44.00;MQRankSum=0.000;QD=4.20;ReadPosRankSum=-0.836;SOR=0.497	GT:AD:DP:GQ:PL	0/1:40,15:55:99:259,0,903
3R	11930505	.	G	C	1627.77	.	AC=2;AF=1.00;AN=2;DP=62;ExcessHet=3.0103;FS=0.000;MLEAC=2;MLEAF=1.00;MQ=44.00;QD=26.68;SOR=1.197	GT:AD:DP:GQ:PL	1/1:0,61:61:99:1656,183,0
3R	11930821	.	C	G	150.77	.	AC=1;AF=0.500;AN=2;BaseQRankSum=0.259;ClippingRankSum=0.000;DP=63;ExcessHet=3.0103;FS=0.000;MLEAC=1;MLEAF=0.500;MQ=43.86;MQRankSum=-3.647;QD=2.39;ReadPosRankSum=-0.964;SOR=0.651	GT:AD:DP:GQ:PL	0/1:48,15:63:99:179,0,1115
3R	11930885	.	AT	A	478.73	.	AC=1;AF=0.500;AN=2;BaseQRankSum=-1.081;ClippingRankSum=0.000;DP=53;ExcessHet=3.0103;FS=0.000;MLEAC=1;MLEAF=0.500;MQ=43.80;MQRankSum=-3.682;QD=9.03;ReadPosRankSum=0.748;SOR=0.722	GT:AD:DP:GQ:PL	0/1:38,15:53:99:516,0,2153
3R	11930887	.	CACTAAAT	C	462.73	.	AC=1;AF=0.500;AN=2;BaseQRankSum=-1.134;ClippingRankSum=0.000;DP=55;ExcessHet=3.0103;FS=0.000;MLEAC=1;MLEAF=0.500;MQ=43.80;MQRankSum=-3.773;QD=8.41;ReadPosRankSum=0.849;SOR=0.769	GT:AD:DP:GQ:PL	0/1:40,15:55:99:500,0,2325
3R	11930898	.	A	T	478.77	.	AC=1;AF=0.500;AN=2;BaseQRankSum=-1.795;ClippingRankSum=0.000;DP=55;ExcessHet=3.0103;FS=2.750;MLEAC=1;MLEAF=0.500;MQ=43.80;MQRankSum=-3.773;QD=8.70;SOR=1.298	GT:AD:DP:GQ:PL	0/1:40,15:55:99:507,0,2154
3R	11931106	.	C	A	1219.77	.	AC=1;AF=0.500;AN=2;BaseQRankSum=2.642;ClippingRankSum=0.000;DP=67;ExcessHet=3.0103;FS=0.000;MLEAC=1;MLEAF=0.500;MQ=43.83;MQRankSum=4.309;QD=18.21;ReadPosRankSum=-0.930;SOR=0.724	GT:AD:DP:GQ:PL	0/1:15,52:67:99:1248,0,189
3R	11931142	.	G	T	192.77	.	AC=1;AF=0.500;AN=2;BaseQRankSum=0.412;ClippingRankSum=0.000;DP=64;ExcessHet=3.0103;FS=6.244;MLEAC=1;MLEAF=0.500;MQ=43.73;MQRankSum=-5.004;QD=3.01;ReadPosRankSum=0.658;SOR=1.395	GT:AD:DP:GQ:PL	0/1:49,15:64:99:221,0,1155
3R	11931176	.	A	AAAACTGTTTGT	546.73	.	AC=1;AF=0.500;AN=2;BaseQRankSum=0.362;ClippingRankSum=0.000;DP=68;ExcessHet=3.0103;FS=1.118;MLEAC=1;MLEAF=0.500;MQ=43.71;MQRankSum=-5.269;QD=8.28;ReadPosRankSum=-2.709;SOR=0.430	GT:AD:DP:GQ:PL	0/1:50,16:66:99:584,0,1986
3R	11931182	.	T	TAATA	534.73	.	AC=1;AF=0.500;AN=2;BaseQRankSum=0.125;ClippingRankSum=0.000;DP=61;ExcessHet=3.0103;FS=0.000;MLEAC=1;MLEAF=0.500;MQ=43.65;MQRankSum=-5.872;QD=8.77;ReadPosRankSum=-2.934;SOR=0.580	GT:AD:DP:GQ:PL	0/1:47,14:61:99:572,0,1922
3R	11931184	.	T	TTTTACAAGATATA	534.73	.	AC=1;AF=0.500;AN=2;BaseQRankSum=0.178;ClippingRankSum=0.000;DP=61;ExcessHet=3.0103;FS=1.171;MLEAC=1;MLEAF=0.500;MQ=43.65;MQRankSum=-5.612;QD=8.77;ReadPosRankSum=-3.395;SOR=0.434	GT:AD:DP:GQ:PL	0/1:46,15:61:99:572,0,1922
3R	11931378	.	G	A	177.77	.	AC=1;AF=0.500;AN=2;BaseQRankSum=2.411;ClippingRankSum=0.000;DP=62;ExcessHet=3.0103;FS=2.696;MLEAC=1;MLEAF=0.500;MQ=43.84;MQRankSum=-3.776;QD=2.87;ReadPosRankSum=-0.236;SOR=0.319	GT:AD:DP:GQ:PL	0/1:48,14:62:99:206,0,1119
3R	11931406	.	A	T	146.77	.	AC=1;AF=0.500;AN=2;BaseQRankSum=-1.733;ClippingRankSum=0.000;DP=49;ExcessHet=3.0103;FS=2.898;MLEAC=1;MLEAF=0.500;MQ=43.78;MQRankSum=-3.365;QD=3.06;ReadPosRankSum=1.021;SOR=0.324	GT:AD:DP:GQ:PL	0/1:35,13:48:99:175,0,820
3R	11931438	.	A	G	261.77	.	AC=1;AF=0.500;AN=2;BaseQRankSum=-1.220;ClippingRankSum=0.000;DP=46;ExcessHet=3.0103;FS=0.000;MLEAC=1;MLEAF=0.500;MQ=43.81;MQRankSum=-2.399;QD=5.69;ReadPosRankSum=1.382;SOR=0.576	GT:AD:DP:GQ:PL	0/1:30,16:46:99:290,0,691
3R	11931586	.	T	C	111.77	.	AC=1;AF=0.500;AN=2;BaseQRankSum=-1.347;ClippingRankSum=0.000;DP=43;ExcessHet=3.0103;FS=0.000;MLEAC=1;MLEAF=0.500;MQ=44.00;MQRankSum=0.000;QD=2.60;ReadPosRankSum=-0.287;SOR=0.653	GT:AD:DP:GQ:PL	0/1:34,9:43:99:140,0,835
3R	11931760	.	C	T	460.77	.	AC=1;AF=0.500;AN=2;BaseQRankSum=3.232;ClippingRankSum=0.000;DP=58;ExcessHet=3.0103;FS=1.152;MLEAC=1;MLEAF=0.500;MQ=44.00;MQRankSum=0.000;QD=7.94;ReadPosRankSum=-1.766;SOR=0.709	GT:AD:DP:GQ:PL	0/1:43,15:58:99:489,0,2146
3R	11931766	.	T	C	463.77	.	AC=1;AF=0.500;AN=2;BaseQRankSum=-0.168;ClippingRankSum=0.000;DP=58;ExcessHet=3.0103;FS=0.000;MLEAC=1;MLEAF=0.500;MQ=44.00;MQRankSum=0.000;QD=8.00;ReadPosRankSum=-1.107;SOR=0.780	GT:AD:DP:GQ:PL	0/1:43,15:58:99:492,0,2124
3R	11931973	.	T	C	986.77	.	AC=1;AF=0.500;AN=2;BaseQRankSum=-1.370;ClippingRankSum=0.000;DP=57;ExcessHet=3.0103;FS=4.648;MLEAC=1;MLEAF=0.500;MQ=43.97;MQRankSum=-0.502;QD=17.31;ReadPosRankSum=0.841;SOR=0.223	GT:AD:DP:GQ:PL	0/1:13,44:57:99:1015,0,173
3R	11931999	.	A	G	1017.77	.	AC=1;AF=0.500;AN=2;BaseQRankSum=-2.338;ClippingRankSum=0.000;DP=56;ExcessHet=3.0103;FS=0.000;MLEAC=1;MLEAF=0.500;MQ=44.00;MQRankSum=0.000;QD=18.17;ReadPosRankSum=0.223;SOR=0.538	GT:AD:DP:GQ:PL	0/1:11,45:56:99:1046,0,125
3R	11932219	.	A	T	250.77	.	AC=1;AF=0.500;AN=2;BaseQRankSum=3.619;ClippingRankSum=0.000;DP=49;ExcessHet=3.0103;FS=4.467;MLEAC=1;MLEAF=0.500;MQ=44.00;MQRankSum=0.000;QD=5.12;ReadPosRankSum=0.521;SOR=1.473	GT:AD:DP:GQ:PL	0/1:34,15:49:99:279,0,785
3R	11932412	.	G	A	231.77	.	AC=1;AF=0.500;AN=2;BaseQRankSum=1.336;ClippingRankSum=0.000;DP=58;ExcessHet=3.0103;FS=0.000;MLEAC=1;MLEAF=0.500;MQ=44.00;MQRankSum=0.000;QD=4.14;ReadPosRankSum=-0.475;SOR=0.767	GT:AD:DP:GQ:PL	0/1:41,15:56:99:260,0,911
3R	11932524	.	G	A	243.77	.	AC=1;AF=0.500;AN=2;BaseQRankSum=-0.623;ClippingRankSum=0.000;DP=57;ExcessHet=3.0103;FS=1.146;MLEAC=1;MLEAF=0.500;MQ=44.00;MQRankSum=0.000;QD=4.35;ReadPosRankSum=0.702;SOR=0.871	GT:AD:DP:GQ:PL	0/1:40,16:56:99:272,0,934
3R	11933557	.	A	G	241.77	.	AC=1;AF=0.500;AN=2;BaseQRankSum=-0.777;ClippingRankSum=0.000;DP=63;ExcessHet=3.0103;FS=0.000;MLEAC=1;MLEAF=0.500;MQ=43.97;MQRankSum=0.644;QD=3.84;ReadPosRankSum=-0.565;SOR=0.633	GT:AD:DP:GQ:PL	0/1:46,17:63:99:270,0,1054
3R	11933714	.	T	TC	2938.73	.	AC=2;AF=1.00;AN=2;DP=65;ExcessHet=3.0103;FS=0.000;MLEAC=2;MLEAF=1.00;MQ=44.00;QD=28.17;SOR=0.724	GT:AD:DP:GQ:PL	1/1:0,63:63:99:2976,201,0
3R	11933715	.	A	ATAGG	2938.73	.	AC=2;AF=1.00;AN=2;DP=63;ExcessHet=3.0103;FS=0.000;MLEAC=2;MLEAF=1.00;MQ=44.00;QD=33.12;SOR=0.724	GT:AD:DP:GQ:PL	1/1:0,63:63:99:2976,201,0
3R	11933775	.	G	GTA	976.73	.	AC=1;AF=0.500;AN=2;BaseQRankSum=0.560;ClippingRankSum=0.000;DP=53;ExcessHet=3.0103;FS=0.000;MLEAC=1;MLEAF=0.500;MQ=44.00;MQRankSum=0.000;QD=19.93;ReadPosRankSum=0.408;SOR=0.602	GT:AD:DP:GQ:PL	0/1:12,37:49:99:1014,0,234
3R	11933895	.	G	A	69.77	.	AC=1;AF=0.500;AN=2;BaseQRankSum=-0.146;ClippingRankSum=0.000;DP=52;ExcessHet=3.0103;FS=1.373;MLEAC=1;MLEAF=0.500;MQ=44.00;MQRankSum=0.000;QD=1.34;ReadPosRankSum=-1.407;SOR=1.085	GT:AD:DP:GQ:PL	0/1:42,10:52:98:98,0,989
3R	11933937	.	G	A	1022.77	.	AC=1;AF=0.500;AN=2;BaseQRankSum=-0.047;ClippingRankSum=0.000;DP=54;ExcessHet=3.0103;FS=1.368;MLEAC=1;MLEAF=0.500;MQ=44.00;MQRankSum=0.000;QD=18.94;ReadPosRankSum=-0.268;SOR=0.412	GT:AD:DP:GQ:PL	0/1:10,44:54:99:1051,0,120
3R	11934199	.	G	A	2474.77	.	AC=2;AF=1.00;AN=2;DP=55;ExcessHet=3.0103;FS=0.000;MLEAC=2;MLEAF=1.00;MQ=43.96;QD=36.14;SOR=0.729	GT:AD:DP:GQ:PL	1/1:0,55:55:99:2503,169,0
3R	11934204	.	T	A	2532.77	.	AC=2;AF=1.00;AN=2;DP=58;ExcessHet=3.0103;FS=0.000;MLEAC=2;MLEAF=1.00;MQ=43.93;QD=27.84;SOR=0.693	GT:AD:DP:GQ:PL	1/1:0,58:58:99:2561,175,0
3R	11934249	.	A	T	2731.77	.	AC=2;AF=1.00;AN=2;DP=60;ExcessHet=3.0103;FS=0.000;MLEAC=2;MLEAF=1.00;MQ=43.93;QD=31.62;SOR=1.460	GT:AD:DP:GQ:PL	1/1:0,60:60:99:2760,187,0
3R	11934258	.	G	C	2831.77	.	AC=2;AF=1.00;AN=2;DP=63;ExcessHet=3.0103;FS=0.000;MLEAC=2;MLEAF=1.00;MQ=43.94;QD=32.22;SOR=1.467	GT:AD:DP:GQ:PL	1/1:0,63:63:99:2860,193,0
3R	11934272	.	A	C	2619.77	.	AC=2;AF=1.00;AN=2;DP=60;ExcessHet=3.0103;FS=0.000;MLEAC=2;MLEAF=1.00;MQ=43.93;QD=31.84;SOR=1.571	GT:AD:DP:GQ:PL	1/1:0,60:60:99:2648,181,0
3R	11934341	.	C	T	1638.77	.	AC=2;AF=1.00;AN=2;DP=61;ExcessHet=3.0103;FS=0.000;MLEAC=2;MLEAF=1.00;MQ=43.97;QD=26.87;SOR=1.292	GT:AD:DP:GQ:PL	1/1:0,61:61:99:1667,183,0
3R	11934396	.	C	T	1880.77	.	AC=2;AF=1.00;AN=2;DP=45;ExcessHet=3.0103;FS=0.000;MLEAC=2;MLEAF=1.00;MQ=43.94;QD=32.08;SOR=0.883	GT:AD:DP:GQ:PL	1/1:0,44:44:99:1909,135,0
3R	11934406	.	C	T	1855.77	.	AC=2;AF=1.00;AN=2;DP=43;ExcessHet=3.0103;FS=0.000;MLEAC=2;MLEAF=1.00;MQ=43.93;QD=28.57;SOR=0.693	GT:AD:DP:GQ:PL	1/1:0,42:42:99:1884,132,0
3R	11934432	.	T	C	1153.77	.	AC=2;AF=1.00;AN=2;DP=44;ExcessHet=3.0103;FS=0.000;MLEAC=2;MLEAF=1.00;MQ=43.89;QD=26.83;SOR=1.055	GT:AD:DP:GQ:PL	1/1:0,43:43:99:1182,129,0
3R	11934491	.	C	A	772.77	.	AC=2;AF=1.00;AN=2;DP=30;ExcessHet=3.0103;FS=0.000;MLEAC=2;MLEAF=1.00;MQ=43.90;QD=26.65;SOR=0.906	GT:AD:DP:GQ:PL	1/1:0,29:29:87:801,87,0
3R	11934712	.	T	G	1222.77	.	AC=2;AF=1.00;AN=2;DP=47;ExcessHet=3.0103;FS=0.000;MLEAC=2;MLEAF=1.00;MQ=44.00;QD=26.02;SOR=1.132	GT:AD:DP:GQ:PL	1/1:0,47:47:99:1251,140,0
3R	11934875	.	A	C	2877.77	.	AC=2;AF=1.00;AN=2;DP=66;ExcessHet=3.0103;FS=0.000;MLEAC=2;MLEAF=1.00;MQ=43.85;QD=25.01;SOR=1.078	GT:AD:DP:GQ:PL	1/1:0,65:65:99:2906,196,0
3R	11934878	.	G	A	2877.77	.	AC=2;AF=1.00;AN=2;DP=65;ExcessHet=3.0103;FS=0.000;MLEAC=2;MLEAF=1.00;MQ=43.85;QD=26.70;SOR=1.127	GT:AD:DP:GQ:PL	1/1:0,64:64:99:2906,196,0
3R	11934991	.	TAATTACATTTCTCTC	T	2844.73	.	AC=2;AF=1.00;AN=2;DP=66;ExcessHet=3.0103;FS=0.000;MLEAC=2;MLEAF=1.00;MQ=43.97;QD=28.51;SOR=0.756	GT:AD:DP:GQ:PL	1/1:0,64:64:99:2882,194,0
3R	11935115	.	G	GT	1404.73	.	AC=2;AF=1.00;AN=2;DP=71;ExcessHet=3.0103;FS=0.000;MLEAC=2;MLEAF=1.00;MQ=43.82;QD=21.28;SOR=0.859	GT:AD:DP:GQ:PL	1/1:0,66:66:99:1442,196,0
3R	11935161	.	A	T	2053.77	.	AC=2;AF=1.00;AN=2;DP=77;ExcessHet=3.0103;FS=0.000;MLEAC=2;MLEAF=1.00;MQ=43.97;QD=26.67;SOR=0.828	GT:AD:DP:GQ:PL	1/1:0,77:77:99:2082,230,0
3R	11935318	.	G	A	1413.77	.	AC=2;AF=1.00;AN=2;DP=52;ExcessHet=3.0103;FS=0.000;MLEAC=2;MLEAF=1.00;MQ=43.92;QD=27.19;SOR=1.480	GT:AD:DP:GQ:PL	1/1:0,52:52:99:1442,156,0
3R	11935330	.	G	C	1431.77	.	AC=2;AF=1.00;AN=2;DP=52;ExcessHet=3.0103;FS=0.000;MLEAC=2;MLEAF=1.00;MQ=43.92;QD=27.53;SOR=1.747	GT:AD:DP:GQ:PL	1/1:0,52:52:99:1460,156,0
3R	11935361	.	G	A	1506.77	.	AC=2;AF=1.00;AN=2;DP=56;ExcessHet=3.0103;FS=0.000;MLEAC=2;MLEAF=1.00;MQ=43.97;QD=26.91;SOR=2.066	GT:AD:DP:GQ:PL	1/1:0,56:56:99:1535,167,0
3R	11935630	.	G	GACAC	183.73	.	AC=1;AF=0.500;AN=2;BaseQRankSum=-0.514;ClippingRankSum=0.000;DP=47;ExcessHet=3.0103;FS=6.099;MLEAC=1;MLEAF=0.500;MQ=44.00;MQRankSum=0.000;QD=3.99;ReadPosRankSum=1.580;SOR=0.959	GT:AD:DP:GQ:PL	0/1:38,8:46:99:221,0,2056
3R	11935827	.	T	A	163.77	.	AC=1;AF=0.500;AN=2;BaseQRankSum=-0.431;ClippingRankSum=0.000;DP=57;ExcessHet=3.0103;FS=6.898;MLEAC=1;MLEAF=0.500;MQ=43.97;MQRankSum=0.585;QD=2.87;ReadPosRankSum=-0.491;SOR=1.846	GT:AD:DP:GQ:PL	0/1:44,13:57:99:192,0,1009
3R	11935857	.	G	C	63.77	.	AC=1;AF=0.500;AN=2;BaseQRankSum=0.127;ClippingRankSum=0.000;DP=52;ExcessHet=3.0103;FS=5.476;MLEAC=1;MLEAF=0.500;MQ=43.96;MQRankSum=0.508;QD=1.23;ReadPosRankSum=2.152;SOR=1.714	GT:AD:DP:GQ:PL	0/1:43,9:52:92:92,0,1030
3R	11935875	.	G	A	63.77	.	AC=1;AF=0.500;AN=2;BaseQRankSum=-0.653;ClippingRankSum=0.000;DP=50;ExcessHet=3.0103;FS=3.383;MLEAC=1;MLEAF=0.500;MQ=43.96;MQRankSum=0.521;QD=1.28;ReadPosRankSum=0.608;SOR=1.396	GT:AD:DP:GQ:PL	0/1:41,9:50:92:92,0,981
3R	11936494	.	A	T	231.77	.	AC=1;AF=0.500;AN=2;BaseQRankSum=-0.189;ClippingRankSum=0.000;DP=72;ExcessHet=3.0103;FS=1.045;MLEAC=1;MLEAF=0.500;MQ=44.00;MQRankSum=0.000;QD=3.26;ReadPosRankSum=0.648;SOR=0.743	GT:AD:DP:GQ:PL	0/1:54,17:71:99:260,0,1256
3R	11936514	.	C	T	226.77	.	AC=1;AF=0.500;AN=2;BaseQRankSum=-0.145;ClippingRankSum=0.000;DP=68;ExcessHet=3.0103;FS=0.000;MLEAC=1;MLEAF=0.500;MQ=44.00;MQRankSum=0.000;QD=3.33;ReadPosRankSum=1.270;SOR=0.693	GT:AD:DP:GQ:PL	0/1:52,16:68:99:255,0,1263
3R	11936632	.	G	T	44.77	.	AC=1;AF=0.500;AN=2;BaseQRankSum=1.625;ClippingRankSum=0.000;DP=62;ExcessHet=3.0103;FS=3.252;MLEAC=1;MLEAF=0.500;MQ=44.00;MQRankSum=0.000;QD=0.73;ReadPosRankSum=-0.408;SOR=1.367	GT:AD:DP:GQ:PL	0/1:52,9:61:73:73,0,1250
3R	11936903	.	G	A	780.77	.	AC=2;AF=1.00;AN=2;BaseQRankSum=0.738;ClippingRankSum=0.000;DP=33;ExcessHet=3.0103;FS=0.000;MLEAC=2;MLEAF=1.00;MQ=43.94;MQRankSum=-0.127;QD=23.66;ReadPosRankSum=0.510;SOR=1.044	GT:AD:DP:GQ:PL	1/1:2,31:33:45:809,45,0
3R	11936978	.	C	G	1110.77	.	AC=2;AF=1.00;AN=2;DP=43;ExcessHet=3.0103;FS=0.000;MLEAC=2;MLEAF=1.00;MQ=43.83;QD=25.83;SOR=0.739	GT:AD:DP:GQ:PL	1/1:0,43:43:99:1139,128,0
3R	11937122	.	T	G	711.77	.	AC=1;AF=0.500;AN=2;BaseQRankSum=0.176;ClippingRankSum=0.000;DP=37;ExcessHet=3.0103;FS=3.928;MLEAC=1;MLEAF=0.500;MQ=43.89;MQRankSum=-0.578;QD=19.24;ReadPosRankSum=0.642;SOR=0.588	GT:AD:DP:GQ:PL	0/1:6,31:37:46:740,0,46
3R	11937167	.	C	CTTATCTCAAAAGA	2032.73	.	AC=2;AF=1.00;AN=2;DP=42;ExcessHet=3.0103;FS=0.000;MLEAC=2;MLEAF=1.00;MQ=43.86;QD=25.08;SOR=0.892	GT:AD:DP:GQ:PL	1/1:0,42:42:99:2070,141,0
3R	11937357	.	T	C	101.77	.	AC=1;AF=0.500;AN=2;BaseQRankSum=-1.364;ClippingRankSum=0.000;DP=56;ExcessHet=3.0103;FS=2.891;MLEAC=1;MLEAF=0.500;MQ=43.59;MQRankSum=1.287;QD=1.82;ReadPosRankSum=1.784;SOR=0.647	GT:AD:DP:GQ:PL	0/1:45,11:56:99:130,0,1033
3R	11937396	.	C	T	188.77	.	AC=1;AF=0.500;AN=2;BaseQRankSum=0.319;ClippingRankSum=0.000;DP=52;ExcessHet=3.0103;FS=1.179;MLEAC=1;MLEAF=0.500;MQ=43.67;MQRankSum=1.290;QD=3.70;ReadPosRankSum=0.821;SOR=0.913	GT:AD:DP:GQ:PL	0/1:37,14:51:99:217,0,865
3R	11937550	.	G	A	1016.03	.	AC=2;AF=1.00;AN=2;BaseQRankSum=0.727;ClippingRankSum=0.000;DP=49;ExcessHet=3.0103;FS=12.507;MLEAC=2;MLEAF=1.00;MQ=44.00;MQRankSum=0.000;QD=20.74;ReadPosRankSum=0.595;SOR=0.027	GT:AD:DP:GQ:PL	1/1:5,44:49:12:1044,12,0
3R	11937561	.	CA	C	732.74	.	AC=2;AF=1.00;AN=2;BaseQRankSum=-0.305;ClippingRankSum=0.000;DP=52;ExcessHet=3.0103;FS=4.238;MLEAC=2;MLEAF=1.00;MQ=44.00;MQRankSum=0.000;QD=15.59;ReadPosRankSum=1.036;SOR=0.207	GT:AD:DP:GQ:PL	1/1:5,42:47:29:770,29,0
3R	11937580	.	G	A	67.77	.	AC=1;AF=0.500;AN=2;BaseQRankSum=3.036;ClippingRankSum=0.000;DP=52;ExcessHet=3.0103;FS=1.462;MLEAC=1;MLEAF=0.500;MQ=44.00;MQRankSum=0.000;QD=1.30;ReadPosRankSum=-2.311;SOR=1.207	GT:AD:DP:GQ:PL	0/1:43,9:52:96:96,0,980
3R	11937656	.	G	T	1261.77	.	AC=2;AF=1.00;AN=2;DP=47;ExcessHet=3.0103;FS=0.000;MLEAC=2;MLEAF=1.00;MQ=44.00;QD=27.43;SOR=0.976	GT:AD:DP:GQ:PL	1/1:0,46:46:99:1290,138,0
3R	11937683	.	C	T	812.77	.	AC=1;AF=0.500;AN=2;BaseQRankSum=1.057;ClippingRankSum=0.000;DP=50;ExcessHet=3.0103;FS=0.000;MLEAC=1;MLEAF=0.500;MQ=43.82;MQRankSum=-0.529;QD=16.93;ReadPosRankSum=-0.455;SOR=0.804	GT:AD:DP:GQ:PL	0/1:12,36:48:99:841,0,166
3R	11938122	.	TCGA	T	1498.73	.	AC=1;AF=0.500;AN=2;BaseQRankSum=-0.396;ClippingRankSum=0.000;DP=45;ExcessHet=3.0103;FS=0.000;MLEAC=1;MLEAF=0.500;MQ=44.00;MQRankSum=0.000;QD=34.85;ReadPosRankSum=-0.526;SOR=0.746	GT:AD:DP:GQ:PL	0/1:6,37:43:99:1536,0,150
3R	11938143	.	T	C	1592.77	.	AC=1;AF=0.500;AN=2;BaseQRankSum=-0.440;ClippingRankSum=0.000;DP=47;ExcessHet=3.0103;FS=0.000;MLEAC=1;MLEAF=0.500;MQ=44.00;MQRankSum=0.000;QD=33.89;ReadPosRankSum=0.463;SOR=0.843	GT:AD:DP:GQ:PL	0/1:6,41:47:99:1621,0,122
3R	11938205	.	G	A	1032.98	.	AC=2;AF=1.00;AN=2;BaseQRankSum=0.184;ClippingRankSum=0.000;DP=47;ExcessHet=3.0103;FS=0.000;MLEAC=2;MLEAF=1.00;MQ=44.00;MQRankSum=0.000;QD=21.98;ReadPosRankSum=0.536;SOR=0.516	GT:AD:DP:GQ:PL	1/1:5,42:47:13:1061,13,0
3R	11938563	.	A	T	849.77	.	AC=1;AF=0.500;AN=2;BaseQRankSum=-2.798;ClippingRankSum=0.000;DP=50;ExcessHet=3.0103;FS=1.298;MLEAC=1;MLEAF=0.500;MQ=44.00;MQRankSum=0.000;QD=17.34;ReadPosRankSum=0.264;SOR=0.671	GT:AD:DP:GQ:PL	0/1:11,38:49:99:878,0,167
3R	11938622	.	A	G	1323.77	.	AC=1;AF=0.500;AN=2;BaseQRankSum=0.108;ClippingRankSum=0.000;DP=67;ExcessHet=3.0103;FS=7.088;MLEAC=1;MLEAF=0.500;MQ=43.97;MQRankSum=-0.407;QD=20.06;ReadPosRankSum=-2.470;SOR=0.239	GT:AD:DP:GQ:PL	0/1:11,55:66:99:1352,0,110
3R	11938656	.	T	A	1310.77	.	AC=1;AF=0.500;AN=2;BaseQRankSum=-1.384;ClippingRankSum=0.000;DP=69;ExcessHet=3.0103;FS=9.409;MLEAC=1;MLEAF=0.500;MQ=43.97;MQRankSum=-0.421;QD=19.00;ReadPosRankSum=-0.420;SOR=0.326	GT:AD:DP:GQ:PL	0/1:12,57:69:99:1339,0,152
3R	11938708	.	G	A	56.77	.	AC=1;AF=0.500;AN=2;BaseQRankSum=3.691;ClippingRankSum=0.000;DP=67;ExcessHet=3.0103;FS=10.754;MLEAC=1;MLEAF=0.500;MQ=44.00;MQRankSum=0.000;QD=0.86;ReadPosRankSum=-1.354;SOR=2.278	GT:AD:DP:GQ:PL	0/1:56,10:66:85:85,0,1312
3R	11938865	.	T	C	1474.77	.	AC=2;AF=1.00;AN=2;BaseQRankSum=0.115;ClippingRankSum=0.000;DP=68;ExcessHet=3.0103;FS=0.000;MLEAC=2;MLEAF=1.00;MQ=43.97;MQRankSum=0.000;QD=22.01;ReadPosRankSum=-0.561;SOR=0.605	GT:AD:DP:GQ:PL	1/1:6,61:67:30:1503,30,0
3R	11939112	.	T	C	1886.77	.	AC=2;AF=1.00;AN=2;DP=70;ExcessHet=3.0103;FS=0.000;MLEAC=2;MLEAF=1.00;MQ=44.00;QD=26.95;SOR=1.244	GT:AD:DP:GQ:PL	1/1:0,70:70:99:1915,209,0
3R	11939179	.	A	G	174.77	.	AC=1;AF=0.500;AN=2;BaseQRankSum=-3.265;ClippingRankSum=0.000;DP=67;ExcessHet=3.0103;FS=4.260;MLEAC=1;MLEAF=0.500;MQ=44.00;MQRankSum=0.000;QD=2.61;ReadPosRankSum=-0.384;SOR=1.483	GT:AD:DP:GQ:PL	0/1:51,16:67:99:203,0,1234
3R	11939382	.	A	AGTT	1531.73	.	AC=1;AF=0.500;AN=2;BaseQRankSum=0.677;ClippingRankSum=0.000;DP=45;ExcessHet=3.0103;FS=3.778;MLEAC=1;MLEAF=0.500;MQ=43.84;MQRankSum=2.361;QD=34.81;ReadPosRankSum=0.241;SOR=1.163	GT:AD:DP:GQ:PL	0/1:7,37:44:99:1569,0,188
3R	11939457	.	TA	T	665.52	.	AC=2;AF=1.00;AN=2;BaseQRankSum=-0.694;ClippingRankSum=0.000;DP=49;ExcessHet=3.0103;FS=3.920;MLEAC=2;MLEAF=1.00;MQ=44.00;MQRankSum=0.000;QD=14.47;ReadPosRankSum=0.212;SOR=1.609	GT:AD:DP:GQ:PL	1/1:6,40:46:7:702,7,0
3R	11939501	.	C	T	1140.77	.	AC=1;AF=0.500;AN=2;BaseQRankSum=1.528;ClippingRankSum=0.000;DP=54;ExcessHet=3.0103;FS=0.000;MLEAC=1;MLEAF=0.500;MQ=43.96;MQRankSum=-0.331;QD=21.13;ReadPosRankSum=0.207;SOR=0.853	GT:AD:DP:GQ:PL	0/1:7,47:54:32:1169,0,32
3R	11939601	.	T	A	1266.77	.	AC=1;AF=0.500;AN=2;BaseQRankSum=-0.442;ClippingRankSum=0.000;DP=61;ExcessHet=3.0103;FS=3.252;MLEAC=1;MLEAF=0.500;MQ=43.94;MQRankSum=-0.519;QD=20.77;ReadPosRankSum=-0.446;SOR=0.524	GT:AD:DP:GQ:PL	0/1:8,53:61:42:1295,0,42
3R	11939841	.	C	CTTAGGGGAAAT	2483.73	.	AC=1;AF=0.500;AN=2;BaseQRankSum=-0.351;ClippingRankSum=0.000;DP=65;ExcessHet=3.0103;FS=4.354;MLEAC=1;MLEAF=0.500;MQ=43.71;MQRankSum=-1.588;QD=30.66;ReadPosRankSum=-1.141;SOR=0.582	GT:AD:DP:GQ:PL	0/1:13,52:65:99:2521,0,398
3R	11939857	.	GCA	G	2313.73	.	AC=1;AF=0.500;AN=2;BaseQRankSum=-0.549;ClippingRankSum=0.000;DP=70;ExcessHet=3.0103;FS=1.193;MLEAC=1;MLEAF=0.500;MQ=43.76;MQRankSum=-1.410;QD=33.05;ReadPosRankSum=-1.316;SOR=0.775	GT:AD:DP:GQ:PL	0/1:13,57:70:99:2351,0,479
3R	11939868	.	A	G	2341.77	.	AC=1;AF=0.500;AN=2;BaseQRankSum=-2.555;ClippingRankSum=0.000;DP=69;ExcessHet=3.0103;FS=0.000;MLEAC=1;MLEAF=0.500;MQ=43.80;MQRankSum=-1.256;QD=33.94;ReadPosRankSum=-1.411;SOR=0.800	GT:AD:DP:GQ:PL	0/1:12,57:69:99:2370,0,392
3R	11939947	.	G	A	1990.77	.	AC=1;AF=0.500;AN=2;BaseQRankSum=1.091;ClippingRankSum=0.000;DP=59;ExcessHet=3.0103;FS=3.214;MLEAC=1;MLEAF=0.500;MQ=43.90;MQRankSum=-0.720;QD=33.74;ReadPosRankSum=1.423;SOR=0.283	GT:AD:DP:GQ:PL	0/1:9,50:59:99:2019,0,220
3R	11939951	.	A	T	1990.77	.	AC=1;AF=0.500;AN=2;BaseQRankSum=-1.437;ClippingRankSum=0.000;DP=57;ExcessHet=3.0103;FS=1.494;MLEAC=1;MLEAF=0.500;MQ=43.90;MQRankSum=-0.683;QD=34.93;ReadPosRankSum=0.954;SOR=0.393	GT:AD:DP:GQ:PL	0/1:8,49:57:99:2019,0,220
3R	11939989	.	G	T	1283.77	.	AC=1;AF=0.500;AN=2;BaseQRankSum=0.441;ClippingRankSum=0.000;DP=65;ExcessHet=3.0103;FS=10.340;MLEAC=1;MLEAF=0.500;MQ=43.91;MQRankSum=-0.725;QD=19.75;ReadPosRankSum=-0.703;SOR=0.169	GT:AD:DP:GQ:PL	0/1:10,55:65:93:1312,0,93
3R	11940114	.	A	G	1819.77	.	AC=1;AF=0.500;AN=2;BaseQRankSum=-1.496;ClippingRankSum=0.000;DP=55;ExcessHet=3.0103;FS=0.000;MLEAC=1;MLEAF=0.500;MQ=43.84;MQRankSum=-0.905;QD=34.34;ReadPosRankSum=0.380;SOR=0.995	GT:AD:DP:GQ:PL	0/1:9,44:53:99:1848,0,321
3R	11940116	.	C	T	1819.77	.	AC=1;AF=0.500;AN=2;BaseQRankSum=-1.050;ClippingRankSum=0.000;DP=56;ExcessHet=3.0103;FS=0.000;MLEAC=1;MLEAF=0.500;MQ=43.84;MQRankSum=-0.895;QD=33.70;ReadPosRankSum=0.000;SOR=0.800	GT:AD:DP:GQ:PL	0/1:9,45:54:99:1848,0,321
3R	11940643	.	ATT	A	2034.73	.	AC=1;AF=0.500;AN=2;BaseQRankSum=-0.237;ClippingRankSum=0.000;DP=57;ExcessHet=3.0103;FS=0.000;MLEAC=1;MLEAF=0.500;MQ=43.97;MQRankSum=-0.354;QD=27.87;ReadPosRankSum=0.896;SOR=0.909	GT:AD:DP:GQ:PL	0/1:8,49:57:99:2072,0,227
3R	11940646	.	GT	G	2069.73	.	AC=1;AF=0.500;AN=2;BaseQRankSum=-0.616;ClippingRankSum=0.000;DP=59;ExcessHet=3.0103;FS=1.408;MLEAC=1;MLEAF=0.500;MQ=43.97;MQRankSum=-0.377;QD=29.66;ReadPosRankSum=1.107;SOR=0.721	GT:AD:DP:GQ:PL	0/1:9,50:59:99:2107,0,224
3R	11940648	.	A	C	2078.77	.	AC=1;AF=0.500;AN=2;BaseQRankSum=-0.742;ClippingRankSum=0.000;DP=60;ExcessHet=3.0103;FS=1.385;MLEAC=1;MLEAF=0.500;MQ=43.97;MQRankSum=-0.373;QD=34.65;ReadPosRankSum=-2.093;SOR=0.667	GT:AD:DP:GQ:PL	0/1:9,51:60:99:2107,0,224
3R	11940709	.	A	AT	1057.73	.	AC=1;AF=0.500;AN=2;BaseQRankSum=0.854;ClippingRankSum=0.000;DP=64;ExcessHet=3.0103;FS=2.988;MLEAC=1;MLEAF=0.500;MQ=44.00;MQRankSum=0.000;QD=16.79;ReadPosRankSum=-0.824;SOR=0.307	GT:AD:DP:GQ:PL	0/1:11,52:63:72:1095,0,72
3R	11940732	.	AATAC	A	2100.73	.	AC=1;AF=0.500;AN=2;BaseQRankSum=2.500;ClippingRankSum=0.000;DP=66;ExcessHet=3.0103;FS=1.206;MLEAC=1;MLEAF=0.500;MQ=44.50;MQRankSum=0.894;QD=31.83;ReadPosRankSum=-0.113;SOR=0.440	GT:AD:DP:GQ:PL	0/1:13,53:66:99:2138,0,386
3R	11940817	.	G	A	1761.77	.	AC=1;AF=0.500;AN=2;BaseQRankSum=-2.119;ClippingRankSum=0.000;DP=57;ExcessHet=3.0103;FS=4.798;MLEAC=1;MLEAF=0.500;MQ=44.58;MQRankSum=0.889;QD=30.91;ReadPosRankSum=-0.475;SOR=0.581	GT:AD:DP:GQ:PL	0/1:11,46:57:99:1790,0,299
3R	11940834	.	T	C	1778.77	.	AC=1;AF=0.500;AN=2;BaseQRankSum=-3.125;ClippingRankSum=0.000;DP=57;ExcessHet=3.0103;FS=10.502;MLEAC=1;MLEAF=0.500;MQ=44.58;MQRankSum=0.889;QD=31.21;ReadPosRankSum=-0.152;SOR=0.927	GT:AD:DP:GQ:PL	0/1:11,46:57:99:1807,0,287
3R	11941006	.	CA	C	972.73	.	AC=1;AF=0.500;AN=2;BaseQRankSum=-0.621;ClippingRankSum=0.000;DP=62;ExcessHet=3.0103;FS=1.219;MLEAC=1;MLEAF=0.500;MQ=43.94;MQRankSum=-0.721;QD=16.21;ReadPosRankSum=0.387;SOR=0.450	GT:AD:DP:GQ:PL	0/1:13,47:60:99:1010,0,152
3R	11941020	.	G	C	1047.77	.	AC=1;AF=0.500;AN=2;BaseQRankSum=0.313;ClippingRankSum=0.000;DP=59;ExcessHet=3.0103;FS=2.741;MLEAC=1;MLEAF=0.500;MQ=43.71;MQRankSum=-0.866;QD=17.76;ReadPosRankSum=0.198;SOR=0.382	GT:AD:DP:GQ:PL	0/1:12,47:59:99:1076,0,142
3R	11941128	.	G	C	870.77	.	AC=1;AF=0.500;AN=2;BaseQRankSum=1.097;ClippingRankSum=0.000;DP=48;ExcessHet=3.0103;FS=0.000;MLEAC=1;MLEAF=0.500;MQ=43.64;MQRankSum=-0.890;QD=18.53;ReadPosRankSum=0.754;SOR=0.660	GT:AD:DP:GQ:PL	0/1:10,37:47:99:899,0,135
3R	11941257	.	C	G	672.77	.	AC=1;AF=0.500;AN=2;BaseQRankSum=-0.297;ClippingRankSum=0.000;DP=37;ExcessHet=3.0103;FS=1.642;MLEAC=1;MLEAF=0.500;MQ=43.46;MQRankSum=1.082;QD=18.18;ReadPosRankSum=-0.454;SOR=0.379	GT:AD:DP:GQ:PL	0/1:8,29:37:99:701,0,109
3R	11943138	.	A	C	594.77	.	AC=1;AF=0.500;AN=2;BaseQRankSum=0.137;ClippingRankSum=0.000;DP=32;ExcessHet=3.0103;FS=7.128;MLEAC=1;MLEAF=0.500;MQ=43.94;MQRankSum=-0.400;QD=18.59;ReadPosRankSum=-1.492;SOR=1.281	GT:AD:DP:GQ:PL	0/1:6,26:32:72:623,0,72
3R	11944048	.	T	C	57.77	.	AC=1;AF=0.500;AN=2;BaseQRankSum=0.000;ClippingRankSum=0.000;DP=54;ExcessHet=3.0103;FS=0.000;MLEAC=1;MLEAF=0.500;MQ=43.96;MQRankSum=-2.186;QD=1.07;ReadPosRankSum=0.662;SOR=0.439	GT:AD:DP:GQ:PL	0/1:45,9:54:86:86,0,1106
3R	11944721	.	T	C	1535.77	.	AC=2;AF=1.00;AN=2;DP=58;ExcessHet=3.0103;FS=0.000;MLEAC=2;MLEAF=1.00;MQ=44.00;QD=26.48;SOR=0.762	GT:AD:DP:GQ:PL	1/1:0,58:58:99:1564,174,0
3R	11945180	.	C	G	87.77	.	AC=1;AF=0.500;AN=2;BaseQRankSum=2.085;ClippingRankSum=0.000;DP=50;ExcessHet=3.0103;FS=0.000;MLEAC=1;MLEAF=0.500;MQ=44.00;MQRankSum=0.000;QD=1.79;ReadPosRankSum=-0.574;SOR=0.892	GT:AD:DP:GQ:PL	0/1:40,9:49:99:116,0,935
3R	11945611	.	T	A	1718.77	.	AC=2;AF=1.00;AN=2;DP=64;ExcessHet=3.0103;FS=0.000;MLEAC=2;MLEAF=1.00;MQ=44.00;QD=26.86;SOR=0.693	GT:AD:DP:GQ:PL	1/1:0,64:64:99:1747,192,0
3R	11946406	.	G	C	116.77	.	AC=1;AF=0.500;AN=2;BaseQRankSum=-0.777;ClippingRankSum=0.000;DP=51;ExcessHet=3.0103;FS=3.023;MLEAC=1;MLEAF=0.500;MQ=43.85;MQRankSum=0.955;QD=2.29;ReadPosRankSum=0.128;SOR=1.220	GT:AD:DP:GQ:PL	0/1:40,11:51:99:145,0,946
3R	11946433	.	T	C	1526.77	.	AC=1;AF=0.500;AN=2;BaseQRankSum=0.339;ClippingRankSum=0.000;DP=49;ExcessHet=3.0103;FS=1.305;MLEAC=1;MLEAF=0.500;MQ=43.84;MQRankSum=-0.923;QD=31.16;ReadPosRankSum=-0.247;SOR=0.976	GT:AD:DP:GQ:PL	0/1:11,38:49:99:1555,0,348
3R	11946435	.	A	G	1526.77	.	AC=1;AF=0.500;AN=2;BaseQRankSum=-0.502;ClippingRankSum=0.000;DP=48;ExcessHet=3.0103;FS=0.000;MLEAC=1;MLEAF=0.500;MQ=43.84;MQRankSum=-0.935;QD=31.81;ReadPosRankSum=-1.616;SOR=0.924	GT:AD:DP:GQ:PL	0/1:11,37:48:99:1555,0,348
3R	11946608	.	G	A	1938.77	.	AC=2;AF=1.00;AN=2;DP=43;ExcessHet=3.0103;FS=0.000;MLEAC=2;MLEAF=1.00;MQ=44.00;QD=27.92;SOR=1.455	GT:AD:DP:GQ:PL	1/1:0,43:43:99:1967,132,0
3R	11946610	.	A	AC	1929.73	.	AC=2;AF=1.00;AN=2;DP=44;ExcessHet=3.0103;FS=0.000;MLEAC=2;MLEAF=1.00;MQ=44.00;QD=28.76;SOR=1.508	GT:AD:DP:GQ:PL	1/1:0,44:44:99:1967,132,0
3R	11946649	.	T	A	1191.77	.	AC=2;AF=1.00;AN=2;BaseQRankSum=1.698;ClippingRankSum=0.000;DP=46;ExcessHet=3.0103;FS=0.000;MLEAC=2;MLEAF=1.00;MQ=44.00;MQRankSum=0.000;QD=25.91;ReadPosRankSum=0.605;SOR=0.324	GT:AD:DP:GQ:PL	1/1:1,45:46:99:1220,112,0
3R	11946749	.	G	A	1505.77	.	AC=2;AF=1.00;AN=2;DP=56;ExcessHet=3.0103;FS=0.000;MLEAC=2;MLEAF=1.00;MQ=44.00;QD=26.89;SOR=1.528	GT:AD:DP:GQ:PL	1/1:0,56:56:99:1534,167,0
3R	11947388	.	T	A	80.77	.	AC=1;AF=0.500;AN=2;BaseQRankSum=0.360;ClippingRankSum=0.000;DP=68;ExcessHet=3.0103;FS=1.283;MLEAC=1;MLEAF=0.500;MQ=43.97;MQRankSum=-2.236;QD=1.19;ReadPosRankSum=-0.814;SOR=0.729	GT:AD:DP:GQ:PL	0/1:57,11:68:99:109,0,1419
3R	11947589	.	C	CT	1514.73	.	AC=2;AF=1.00;AN=2;DP=67;ExcessHet=3.0103;FS=0.000;MLEAC=2;MLEAF=1.00;MQ=44.00;QD=24.04;SOR=1.092	GT:AD:DP:GQ:PL	1/1:0,63:63:99:1552,189,0
3R	11947630	.	G	GCTT	2935.73	.	AC=2;AF=1.00;AN=2;DP=67;ExcessHet=3.0103;FS=0.000;MLEAC=2;MLEAF=1.00;MQ=44.00;QD=29.19;SOR=1.112	GT:AD:DP:GQ:PL	1/1:0,66:66:99:2973,201,0
3R	11947814	.	A	T	1297.77	.	AC=2;AF=1.00;AN=2;DP=49;ExcessHet=3.0103;FS=0.000;MLEAC=2;MLEAF=1.00;MQ=44.00;QD=26.49;SOR=0.818	GT:AD:DP:GQ:PL	1/1:0,49:49:99:1326,146,0
3R	11947843	.	G	A	2441.77	.	AC=2;AF=1.00;AN=2;DP=55;ExcessHet=3.0103;FS=0.000;MLEAC=2;MLEAF=1.00;MQ=44.00;QD=32.06;SOR=0.970	GT:AD:DP:GQ:PL	1/1:0,55:55:99:2470,178,0
3R	11947868	.	G	A	2430.77	.	AC=2;AF=1.00;AN=2;DP=60;ExcessHet=3.0103;FS=0.000;MLEAC=2;MLEAF=1.00;MQ=43.95;QD=30.17;SOR=0.906	GT:AD:DP:GQ:PL	1/1:0,60:60:99:2459,180,0
3R	11948099	.	A	AAT	2215.73	.	AC=2;AF=1.00;AN=2;DP=51;ExcessHet=3.0103;FS=0.000;MLEAC=2;MLEAF=1.00;MQ=43.79;QD=28.41;SOR=0.788	GT:AD:DP:GQ:PL	1/1:0,51:51:99:2253,159,0
3R	11948105	.	T	A	2324.77	.	AC=2;AF=1.00;AN=2;DP=54;ExcessHet=3.0103;FS=0.000;MLEAC=2;MLEAF=1.00;MQ=43.80;QD=28.24;SOR=0.693	GT:AD:DP:GQ:PL	1/1:0,54:54:99:2353,162,0
3R	11948316	.	A	AT	1130.73	.	AC=2;AF=1.00;AN=2;BaseQRankSum=1.657;ClippingRankSum=0.000;DP=66;ExcessHet=3.0103;FS=0.000;MLEAC=2;MLEAF=1.00;MQ=43.97;MQRankSum=-0.094;QD=19.50;ReadPosRankSum=-1.004;SOR=1.412	GT:AD:DP:GQ:PL	1/1:2,56:58:99:1168,132,0
3R	11948410	.	A	G	1723.77	.	AC=2;AF=1.00;AN=2;DP=63;ExcessHet=3.0103;FS=0.000;MLEAC=2;MLEAF=1.00;MQ=44.00;QD=27.36;SOR=1.270	GT:AD:DP:GQ:PL	1/1:0,63:63:99:1752,189,0
3R	11948557	.	TG	T	2878.73	.	AC=2;AF=1.00;AN=2;DP=66;ExcessHet=3.0103;FS=0.000;MLEAC=2;MLEAF=1.00;MQ=44.00;QD=27.90;SOR=1.249	GT:AD:DP:GQ:PL	1/1:0,65:65:99:2916,199,0
3R	11948565	.	G	T	2888.77	.	AC=2;AF=1.00;AN=2;DP=64;ExcessHet=3.0103;FS=0.000;MLEAC=2;MLEAF=1.00;MQ=44.00;QD=32.42;SOR=1.306	GT:AD:DP:GQ:PL	1/1:0,64:64:99:2917,199,0
3R	11948718	.	C	T	1453.77	.	AC=2;AF=1.00;AN=2;DP=55;ExcessHet=3.0103;FS=0.000;MLEAC=2;MLEAF=1.00;MQ=43.96;QD=26.43;SOR=0.804	GT:AD:DP:GQ:PL	1/1:0,55:55:99:1482,164,0
3R	11948937	.	G	A	1289.77	.	AC=2;AF=1.00;AN=2;DP=47;ExcessHet=3.0103;FS=0.000;MLEAC=2;MLEAF=1.00;MQ=43.96;QD=27.44;SOR=0.823	GT:AD:DP:GQ:PL	1/1:0,47:47:99:1318,141,0
3R	11949097	.	T	C	1395.77	.	AC=2;AF=1.00;AN=2;BaseQRankSum=0.034;ClippingRankSum=0.000;DP=53;ExcessHet=3.0103;FS=0.000;MLEAC=2;MLEAF=1.00;MQ=43.96;MQRankSum=0.000;QD=26.34;ReadPosRankSum=-0.604;SOR=0.290	GT:AD:DP:GQ:PL	1/1:1,52:53:99:1424,131,0
3R	11949243	.	C	T	2529.77	.	AC=2;AF=1.00;AN=2;DP=60;ExcessHet=3.0103;FS=0.000;MLEAC=2;MLEAF=1.00;MQ=44.00;QD=33.75;SOR=1.255	GT:AD:DP:GQ:PL	1/1:0,60:60:99:2558,181,0
3R	11949260	.	T	G	2673.77	.	AC=2;AF=1.00;AN=2;DP=65;ExcessHet=3.0103;FS=0.000;MLEAC=2;MLEAF=1.00;MQ=43.97;QD=29.63;SOR=1.162	GT:AD:DP:GQ:PL	1/1:0,65:65:99:2702,198,0
3R	11949364	.	A	G	1791.77	.	AC=2;AF=1.00;AN=2;BaseQRankSum=0.475;ClippingRankSum=0.000;DP=70;ExcessHet=3.0103;FS=3.680;MLEAC=2;MLEAF=1.00;MQ=43.97;MQRankSum=0.000;QD=25.60;ReadPosRankSum=-0.340;SOR=0.750	GT:AD:DP:GQ:PL	1/1:1,69:70:99:1820,183,0
3R	11949629	.	T	TA	1473.73	.	AC=2;AF=1.00;AN=2;DP=66;ExcessHet=3.0103;FS=0.000;MLEAC=2;MLEAF=1.00;MQ=44.17;QD=23.39;SOR=0.859	GT:AD:DP:GQ:PL	1/1:0,63:63:99:1511,191,0
3R	11949934	.	C	A	1164.77	.	AC=2;AF=1.00;AN=2;DP=44;ExcessHet=3.0103;FS=0.000;MLEAC=2;MLEAF=1.00;MQ=43.96;QD=26.47;SOR=0.784	GT:AD:DP:GQ:PL	1/1:0,44:44:99:1193,132,0
3R	11950527	.	G	C	95.77	.	AC=1;AF=0.500;AN=2;BaseQRankSum=0.267;ClippingRankSum=0.000;DP=40;ExcessHet=3.0103;FS=3.565;MLEAC=1;MLEAF=0.500;MQ=43.53;MQRankSum=-2.489;QD=2.39;ReadPosRankSum=0.329;SOR=1.581	GT:AD:DP:GQ:PL	0/1:31,9:40:99:124,0,734
3R	11950637	.	A	C	929.77	.	AC=2;AF=1.00;AN=2;DP=36;ExcessHet=3.0103;FS=0.000;MLEAC=2;MLEAF=1.00;MQ=43.84;QD=26.56;SOR=1.148	GT:AD:DP:GQ:PL	1/1:0,35:35:99:958,105,0
3R	11950734	.	T	C	634.77	.	AC=1;AF=0.500;AN=2;BaseQRankSum=2.577;ClippingRankSum=0.000;DP=41;ExcessHet=3.0103;FS=1.342;MLEAC=1;MLEAF=0.500;MQ=44.00;MQRankSum=0.000;QD=15.48;ReadPosRankSum=1.428;SOR=0.465	GT:AD:DP:GQ:PL	0/1:12,29:41:99:663,0,174
3R	11950807	.	A	G	870.77	.	AC=1;AF=0.500;AN=2;BaseQRankSum=-2.200;ClippingRankSum=0.000;DP=50;ExcessHet=3.0103;FS=0.000;MLEAC=1;MLEAF=0.500;MQ=44.00;MQRankSum=0.000;QD=17.42;ReadPosRankSum=-0.592;SOR=0.708	GT:AD:DP:GQ:PL	0/1:12,38:50:99:899,0,187
3R	11951110	.	C	CA	1613.73	.	AC=2;AF=1.00;AN=2;DP=65;ExcessHet=3.0103;FS=0.000;MLEAC=2;MLEAF=1.00;MQ=43.96;QD=25.21;SOR=0.966	GT:AD:DP:GQ:PL	1/1:0,64:64:99:1651,192,0
3R	11951201	.	CTGCAGGCTTGAG	C	3140.73	.	AC=2;AF=1.00;AN=2;DP=77;ExcessHet=3.0103;FS=0.000;MLEAC=2;MLEAF=1.00;MQ=43.96;QD=31.94;SOR=0.904	GT:AD:DP:GQ:PL	1/1:0,71:71:99:3178,215,0
3R	11951333	.	T	A	1479.77	.	AC=2;AF=1.00;AN=2;DP=56;ExcessHet=3.0103;FS=0.000;MLEAC=2;MLEAF=1.00;MQ=44.00;QD=26.42;SOR=1.009	GT:AD:DP:GQ:PL	1/1:0,56:56:99:1508,167,0
3R	11951580	.	A	G	1062.77	.	AC=2;AF=1.00;AN=2;BaseQRankSum=1.645;ClippingRankSum=0.000;DP=43;ExcessHet=3.0103;FS=3.445;MLEAC=2;MLEAF=1.00;MQ=43.83;MQRankSum=0.000;QD=25.30;ReadPosRankSum=1.202;SOR=0.613	GT:AD:DP:GQ:PL	1/1:1,41:42:99:1091,115,0
3R	11951656	.	CA	C	98.73	.	AC=1;AF=0.500;AN=2;BaseQRankSum=1.415;ClippingRankSum=0.000;DP=43;ExcessHet=3.0103;FS=0.000;MLEAC=1;MLEAF=0.500;MQ=43.83;MQRankSum=-1.444;QD=2.53;ReadPosRankSum=-0.365;SOR=0.776	GT:AD:DP:GQ:PL	0/1:27,12:39:99:136,0,473
3R	11951770	.	G	A	125.77	.	AC=1;AF=0.500;AN=2;BaseQRankSum=-0.573;ClippingRankSum=0.000;DP=53;ExcessHet=3.0103;FS=0.000;MLEAC=1;MLEAF=0.500;MQ=43.96;MQRankSum=-1.780;QD=2.42;ReadPosRankSum=-0.584;SOR=0.515	GT:AD:DP:GQ:PL	0/1:40,12:52:99:154,0,911
3R	11952266	.	A	G	1003.84	.	AC=1;AF=0.500;AN=2;BaseQRankSum=-0.890;ClippingRankSum=0.000;DP=49;ExcessHet=3.0103;FS=1.758;MLEAC=1;MLEAF=0.500;MQ=43.96;MQRankSum=-0.311;QD=20.49;ReadPosRankSum=-0.195;SOR=0.374	GT:AD:DP:GQ:PL	0/1:6,43:49:18:1032,0,18
3R	11953360	.	G	A	652.77	.	AC=1;AF=0.500;AN=2;BaseQRankSum=0.410;ClippingRankSum=0.000;DP=35;ExcessHet=3.0103;FS=12.441;MLEAC=1;MLEAF=0.500;MQ=44.00;MQRankSum=0.000;QD=18.65;ReadPosRankSum=0.515;SOR=0.027	GT:AD:DP:GQ:PL	0/1:5,30:35:32:681,0,32
3R	11953555	.	A	G	130.77	.	AC=1;AF=0.500;AN=2;BaseQRankSum=-2.462;ClippingRankSum=0.000;DP=39;ExcessHet=3.0103;FS=1.470;MLEAC=1;MLEAF=0.500;MQ=43.56;MQRankSum=-1.538;QD=3.35;ReadPosRankSum=1.640;SOR=1.179	GT:AD:DP:GQ:PL	0/1:28,11:39:99:159,0,651
3R	11954053	.	T	C	224.77	.	AC=1;AF=0.500;AN=2;BaseQRankSum=-3.341;ClippingRankSum=0.000;DP=68;ExcessHet=3.0103;FS=2.334;MLEAC=1;MLEAF=0.500;MQ=43.72;MQRankSum=-0.760;QD=3.31;ReadPosRankSum=-1.079;SOR=1.049	GT:AD:DP:GQ:PL	0/1:50,18:68:99:253,0,1222
3R	11954059	.	T	A	2121.77	.	AC=2;AF=1.00;AN=2;DP=67;ExcessHet=3.0103;FS=0.000;MLEAC=2;MLEAF=1.00;MQ=43.20;QD=32.15;SOR=1.284	GT:AD:DP:GQ:PL	1/1:0,66:66:99:2150,197,0
3R	11954087	.	T	G	155.77	.	AC=1;AF=0.500;AN=2;BaseQRankSum=-2.347;ClippingRankSum=0.000;DP=57;ExcessHet=3.0103;FS=1.227;MLEAC=1;MLEAF=0.500;MQ=42.89;MQRankSum=0.136;QD=2.73;ReadPosRankSum=1.525;SOR=0.495	GT:AD:DP:GQ:PL	0/1:44,13:57:99:184,0,1060
3R	11954431	.	C	T	36.77	.	AC=1;AF=0.500;AN=2;BaseQRankSum=-0.475;ClippingRankSum=0.000;DP=9;ExcessHet=3.0103;FS=3.522;MLEAC=1;MLEAF=0.500;MQ=37.43;MQRankSum=0.589;QD=4.09;ReadPosRankSum=1.409;SOR=0.105	GT:AD:DP:GQ:PL	0/1:5,4:9:65:65,0,109
3R	11954590	.	A	T	62.74	.	AC=2;AF=1.00;AN=2;DP=2;ExcessHet=3.0103;FS=0.000;MLEAC=2;MLEAF=1.00;MQ=43.01;QD=31.37;SOR=2.303	GT:AD:DP:GQ:PL	1/1:0,2:2:6:90,6,0
3R	11954615	.	A	G	62.74	.	AC=2;AF=1.00;AN=2;DP=2;ExcessHet=3.0103;FS=0.000;MLEAC=2;MLEAF=1.00;MQ=43.01;QD=31.37;SOR=2.303	GT:AD:DP:GQ:PL	1/1:0,2:2:6:90,6,0
3R	11956362	.	T	G	81.03	.	AC=2;AF=1.00;AN=2;DP=8;ExcessHet=3.0103;FS=0.000;MLEAC=2;MLEAF=1.00;MQ=44.00;QD=20.26;SOR=0.693	GT:AD:DP:GQ:PL	1/1:0,4:4:12:109,12,0
3R	11956562	.	T	G	56.28	.	AC=2;AF=1.00;AN=2;DP=4;ExcessHet=3.0103;FS=0.000;MLEAC=2;MLEAF=1.00;MQ=44.00;QD=18.76;SOR=2.833	GT:AD:DP:GQ:PL	1/1:0,3:3:9:84,9,0
3R	11956629	.	C	T	346.81	.	AC=1;AF=0.500;AN=2;BaseQRankSum=1.645;ClippingRankSum=0.000;DP=11;ExcessHet=3.0103;FS=0.000;MLEAC=1;MLEAF=0.500;MQ=39.08;MQRankSum=0.385;QD=34.68;ReadPosRankSum=1.036;SOR=1.802	GT:AD:DP:GQ:PL	0/1:1,9:10:20:375,0,20
3R	11956634	.	C	T	346.81	.	AC=1;AF=0.500;AN=2;BaseQRankSum=0.674;ClippingRankSum=0.000;DP=11;ExcessHet=3.0103;FS=0.000;MLEAC=1;MLEAF=0.500;MQ=39.08;MQRankSum=0.385;QD=34.68;ReadPosRankSum=1.036;SOR=1.802	GT:AD:DP:GQ:PL	0/1:1,9:10:20:375,0,20
3R	11956648	.	T	C	236.94	.	AC=1;AF=0.500;AN=2;BaseQRankSum=0.473;ClippingRankSum=0.000;DP=13;ExcessHet=3.0103;FS=0.000;MLEAC=1;MLEAF=0.500;MQ=37.07;MQRankSum=0.316;QD=19.74;ReadPosRankSum=0.724;SOR=2.147	GT:AD:DP:GQ:PL	0/1:1,11:12:14:265,0,14
3R	11956674	.	A	G	333.78	.	AC=2;AF=1.00;AN=2;BaseQRankSum=1.632;ClippingRankSum=0.000;DP=17;ExcessHet=3.0103;FS=0.000;MLEAC=2;MLEAF=1.00;MQ=35.25;MQRankSum=0.000;QD=20.86;ReadPosRankSum=-0.868;SOR=2.712	GT:AD:DP:GQ:PL	1/1:1,15:16:25:362,25,0
3R	11956792	.	C	CTTTATTTATATATAT	955.73	.	AC=1;AF=0.500;AN=2;BaseQRankSum=-0.255;ClippingRankSum=0.000;DP=25;ExcessHet=3.0103;FS=0.000;MLEAC=1;MLEAF=0.500;MQ=28.72;MQRankSum=-1.852;QD=28.71;ReadPosRankSum=-1.530;SOR=1.329	GT:AD:DP:GQ:PL	0/1:5,20:25:99:993,0,157
3R	11956793	.	G	A	964.77	.	AC=1;AF=0.500;AN=2;BaseQRankSum=-1.354;ClippingRankSum=0.000;DP=27;ExcessHet=3.0103;FS=0.000;MLEAC=1;MLEAF=0.500;MQ=28.22;MQRankSum=-2.050;QD=31.78;ReadPosRankSum=-1.752;SOR=1.473	GT:AD:DP:GQ:PL	0/1:5,22:27:99:993,0,157
3R	11956868	.	C	T	666.77	.	AC=1;AF=0.500;AN=2;BaseQRankSum=2.723;ClippingRankSum=0.000;DP=34;ExcessHet=3.0103;FS=0.000;MLEAC=1;MLEAF=0.500;MQ=31.37;MQRankSum=-1.860;QD=19.61;ReadPosRankSum=0.365;SOR=1.058	GT:AD:DP:GQ:PL	0/1:5,29:34:31:695,0,31
3R	11956919	.	A	C	910.77	.	AC=1;AF=0.500;AN=2;BaseQRankSum=-0.456;ClippingRankSum=0.000;DP=49;ExcessHet=3.0103;FS=0.000;MLEAC=1;MLEAF=0.500;MQ=35.02;MQRankSum=-2.333;QD=18.59;ReadPosRankSum=0.892;SOR=0.534	GT:AD:DP:GQ:PL	0/1:9,40:49:99:939,0,104
3R	11957007	.	T	A	1257.73	.	AC=1;AF=0.500;AN=2;BaseQRankSum=-1.013;ClippingRankSum=0.000;DP=65;ExcessHet=3.0103;FS=3.115;MLEAC=1;MLEAF=0.500;MQ=36.86;MQRankSum=-1.033;QD=19.65;ReadPosRankSum=-0.670;SOR=0.320	GT:AD:DP:GQ:PL	0/1:9,55:64:54:1295,0,54
3R	11957023	.	A	C	1202.77	.	AC=1;AF=0.500;AN=2;BaseQRankSum=-2.025;ClippingRankSum=0.000;DP=63;ExcessHet=3.0103;FS=3.095;MLEAC=1;MLEAF=0.500;MQ=36.94;MQRankSum=-1.325;QD=19.09;ReadPosRankSum=0.550;SOR=0.271	GT:AD:DP:GQ:PL	0/1:10,53:63:92:1231,0,92
3R	11957080	.	C	G	977.77	.	AC=1;AF=0.500;AN=2;BaseQRankSum=0.031;ClippingRankSum=0.000;DP=49;ExcessHet=3.0103;FS=3.539;MLEAC=1;MLEAF=0.500;MQ=36.76;MQRankSum=-1.548;QD=19.95;ReadPosRankSum=0.035;SOR=1.003	GT:AD:DP:GQ:PL	0/1:7,42:49:60:1006,0,60
3R	11957095	.	T	C	838.77	.	AC=1;AF=0.500;AN=2;BaseQRankSum=-0.870;ClippingRankSum=0.000;DP=45;ExcessHet=3.0103;FS=1.661;MLEAC=1;MLEAF=0.500;MQ=37.32;MQRankSum=-1.343;QD=18.64;ReadPosRankSum=-0.624;SOR=0.904	GT:AD:DP:GQ:PL	0/1:7,38:45:61:867,0,61
3R	11957140	.	A	ATAAT	1470.73	.	AC=1;AF=0.500;AN=2;BaseQRankSum=-0.609;ClippingRankSum=0.000;DP=51;ExcessHet=3.0103;FS=0.000;MLEAC=1;MLEAF=0.500;MQ=39.36;MQRankSum=-1.376;QD=30.64;ReadPosRankSum=1.106;SOR=0.802	GT:AD:DP:GQ:PL	0/1:11,37:48:99:1508,0,315
3R	11957167	.	TC	T	1461.73	.	AC=1;AF=0.500;AN=2;BaseQRankSum=-3.047;ClippingRankSum=0.000;DP=49;ExcessHet=3.0103;FS=1.260;MLEAC=1;MLEAF=0.500;MQ=39.30;MQRankSum=-2.045;QD=29.83;ReadPosRankSum=0.454;SOR=0.484	GT:AD:DP:GQ:PL	0/1:12,37:49:99:1499,0,434
3R	11957173	.	AC	A	1458.73	.	AC=1;AF=0.500;AN=2;BaseQRankSum=0.657;ClippingRankSum=0.000;DP=51;ExcessHet=3.0103;FS=0.000;MLEAC=1;MLEAF=0.500;MQ=39.50;MQRankSum=-2.515;QD=28.60;ReadPosRankSum=1.299;SOR=0.746	GT:AD:DP:GQ:PL	0/1:14,37:51:99:1496,0,476
3R	11957190	.	A	T	1634.77	.	AC=1;AF=0.500;AN=2;BaseQRankSum=0.010;ClippingRankSum=0.000;DP=54;ExcessHet=3.0103;FS=0.000;MLEAC=1;MLEAF=0.500;MQ=39.67;MQRankSum=-2.489;QD=30.27;ReadPosRankSum=-0.365;SOR=0.793	GT:AD:DP:GQ:PL	0/1:14,40:54:99:1663,0,464
3R	11957199	.	G	A	1500.77	.	AC=1;AF=0.500;AN=2;BaseQRankSum=2.629;ClippingRankSum=0.000;DP=53;ExcessHet=3.0103;FS=2.797;MLEAC=1;MLEAF=0.500;MQ=40.11;MQRankSum=-2.635;QD=28.32;ReadPosRankSum=-0.787;SOR=1.387	GT:AD:DP:GQ:PL	0/1:14,39:53:99:1529,0,470
3R	11957238	.	T	A	1848.77	.	AC=1;AF=0.500;AN=2;BaseQRankSum=0.063;ClippingRankSum=0.000;DP=66;ExcessHet=3.0103;FS=1.078;MLEAC=1;MLEAF=0.500;MQ=40.64;MQRankSum=-3.837;QD=28.89;ReadPosRankSum=-0.829;SOR=0.940	GT:AD:DP:GQ:PL	0/1:18,46:64:99:1877,0,617
3R	11957239	.	CT	C	1836.73	.	AC=1;AF=0.500;AN=2;BaseQRankSum=-2.216;ClippingRankSum=0.000;DP=66;ExcessHet=3.0103;FS=1.078;MLEAC=1;MLEAF=0.500;MQ=40.64;MQRankSum=-3.837;QD=28.70;ReadPosRankSum=-0.889;SOR=0.940	GT:AD:DP:GQ:PL	0/1:18,46:64:99:1874,0,659
3R	11957258	.	G	C	1842.77	.	AC=1;AF=0.500;AN=2;BaseQRankSum=1.018;ClippingRankSum=0.000;DP=67;ExcessHet=3.0103;FS=0.000;MLEAC=1;MLEAF=0.500;MQ=40.85;MQRankSum=-4.278;QD=28.35;ReadPosRankSum=0.206;SOR=0.808	GT:AD:DP:GQ:PL	0/1:20,45:65:99:1871,0,701
3R	11957273	.	C	A	1619.77	.	AC=1;AF=0.500;AN=2;BaseQRankSum=2.864;ClippingRankSum=0.000;DP=62;ExcessHet=3.0103;FS=0.000;MLEAC=1;MLEAF=0.500;MQ=40.75;MQRankSum=-4.198;QD=27.00;ReadPosRankSum=1.663;SOR=0.818	GT:AD:DP:GQ:PL	0/1:20,40:60:99:1648,0,716
3R	11957274	.	ATATGTATGTACATATG	A	1605.73	.	AC=1;AF=0.500;AN=2;BaseQRankSum=-0.326;ClippingRankSum=0.000;DP=65;ExcessHet=3.0103;FS=2.278;MLEAC=1;MLEAF=0.500;MQ=40.69;MQRankSum=-4.603;QD=25.49;ReadPosRankSum=1.745;SOR=1.111	GT:AD:DP:GQ:PL	0/1:22,41:63:99:1643,0,795
3R	11957326	.	T	G	909.77	.	AC=1;AF=0.500;AN=2;BaseQRankSum=-1.284;ClippingRankSum=0.000;DP=61;ExcessHet=3.0103;FS=2.541;MLEAC=1;MLEAF=0.500;MQ=41.27;MQRankSum=-4.765;QD=15.69;ReadPosRankSum=-4.841;SOR=0.340	GT:AD:DP:GQ:PL	0/1:16,42:58:99:938,0,275
3R	11957369	.	ATATG	A	1890.73	.	AC=1;AF=0.500;AN=2;BaseQRankSum=0.608;ClippingRankSum=0.000;DP=67;ExcessHet=3.0103;FS=8.686;MLEAC=1;MLEAF=0.500;MQ=41.08;MQRankSum=-4.098;QD=31.00;ReadPosRankSum=-0.711;SOR=0.304	GT:AD:DP:GQ:PL	0/1:15,46:61:99:1928,0,488
3R	11957375	.	A	C	1946.77	.	AC=1;AF=0.500;AN=2;BaseQRankSum=1.802;ClippingRankSum=0.000;DP=67;ExcessHet=3.0103;FS=11.891;MLEAC=1;MLEAF=0.500;MQ=41.08;MQRankSum=-3.811;QD=31.91;ReadPosRankSum=-1.517;SOR=0.329	GT:AD:DP:GQ:PL	0/1:14,47:61:99:1975,0,482
3R	11957380	.	T	C	1907.77	.	AC=1;AF=0.500;AN=2;BaseQRankSum=-1.142;ClippingRankSum=0.000;DP=67;ExcessHet=3.0103;FS=9.464;MLEAC=1;MLEAF=0.500;MQ=41.19;MQRankSum=-3.592;QD=32.34;ReadPosRankSum=-0.329;SOR=0.273	GT:AD:DP:GQ:PL	0/1:13,46:59:99:1936,0,443
3R	11957428	.	A	T	1503.77	.	AC=1;AF=0.500;AN=2;BaseQRankSum=1.664;ClippingRankSum=0.000;DP=65;ExcessHet=3.0103;FS=2.815;MLEAC=1;MLEAF=0.500;MQ=41.52;MQRankSum=-3.976;QD=28.92;ReadPosRankSum=1.533;SOR=0.580	GT:AD:DP:GQ:PL	0/1:13,39:52:99:1532,0,390
3R	11957446	.	T	A	1514.77	.	AC=1;AF=0.500;AN=2;BaseQRankSum=-0.408;ClippingRankSum=0.000;DP=66;ExcessHet=3.0103;FS=4.739;MLEAC=1;MLEAF=0.500;MQ=41.70;MQRankSum=-4.206;QD=29.70;ReadPosRankSum=0.887;SOR=0.822	GT:AD:DP:GQ:PL	0/1:13,38:51:99:1543,0,407
3R	11957483	.	A	T	1527.77	.	AC=1;AF=0.500;AN=2;BaseQRankSum=-2.478;ClippingRankSum=0.000;DP=72;ExcessHet=3.0103;FS=0.000;MLEAC=1;MLEAF=0.500;MQ=41.77;MQRankSum=-4.874;QD=27.78;ReadPosRankSum=-0.704;SOR=0.796	GT:AD:DP:GQ:PL	0/1:16,39:55:99:1556,0,554
3R	11957495	.	T	G	1533.77	.	AC=1;AF=0.500;AN=2;BaseQRankSum=-2.851;ClippingRankSum=0.000;DP=75;ExcessHet=3.0103;FS=0.000;MLEAC=1;MLEAF=0.500;MQ=41.88;MQRankSum=-5.247;QD=26.91;ReadPosRankSum=-0.356;SOR=0.836	GT:AD:DP:GQ:PL	0/1:19,38:57:99:1562,0,680
3R	11957501	.	C	A	1454.77	.	AC=1;AF=0.500;AN=2;BaseQRankSum=2.217;ClippingRankSum=0.000;DP=75;ExcessHet=3.0103;FS=1.122;MLEAC=1;MLEAF=0.500;MQ=41.91;MQRankSum=-5.206;QD=25.98;ReadPosRankSum=-0.485;SOR=0.922	GT:AD:DP:GQ:PL	0/1:19,37:56:99:1483,0,686
3R	11957532	.	C	G	610.77	.	AC=1;AF=0.500;AN=2;BaseQRankSum=1.306;ClippingRankSum=0.000;DP=67;ExcessHet=3.0103;FS=18.892;MLEAC=1;MLEAF=0.500;MQ=42.72;MQRankSum=-4.771;QD=11.98;ReadPosRankSum=0.467;SOR=3.477	GT:AD:DP:GQ:PL	0/1:22,29:51:99:639,0,422
3R	11957589	.	A	T	1133.77	.	AC=1;AF=0.500;AN=2;BaseQRankSum=1.521;ClippingRankSum=0.000;DP=59;ExcessHet=3.0103;FS=41.408;MLEAC=1;MLEAF=0.500;MQ=41.53;MQRankSum=-5.039;QD=21.80;ReadPosRankSum=-1.336;SOR=6.322	GT:AD:DP:GQ:PL	0/1:23,29:52:99:1162,0,865
3R	11957593	.	T	G	1107.77	.	AC=1;AF=0.500;AN=2;BaseQRankSum=-0.919;ClippingRankSum=0.000;DP=57;ExcessHet=3.0103;FS=40.480;MLEAC=1;MLEAF=0.500;MQ=41.03;MQRankSum=-5.250;QD=21.72;ReadPosRankSum=-1.404;SOR=6.254	GT:AD:DP:GQ:PL	0/1:23,28:51:99:1136,0,868
3R	11957631	.	T	TGTAACATGGAGTAAGGCTGAAGGCTGGCAACAACCCGGTTGGCAGCGCTGTTGAGCAGCAACATGATTGTCGGAAATCGAAGTTATCGACAATCAGTCATCGAAGGAACGATCGCAAGGC	821.73	.	AC=1;AF=0.500;AN=2;BaseQRankSum=4.175;ClippingRankSum=0.000;DP=50;ExcessHet=3.0103;FS=42.124;MLEAC=1;MLEAF=0.500;MQ=39.56;MQRankSum=-4.410;QD=19.11;ReadPosRankSum=-5.705;SOR=6.273	GT:AD:DP:GQ:PL	0/1:21,22:43:99:859,0,786
3R	11957694	.	TCTACGG	T	250.73	.	AC=1;AF=0.500;AN=2;BaseQRankSum=-1.347;ClippingRankSum=0.000;DP=33;ExcessHet=3.0103;FS=6.761;MLEAC=1;MLEAF=0.500;MQ=41.88;MQRankSum=-3.030;QD=10.45;ReadPosRankSum=0.306;SOR=1.806	GT:AD:DP:GQ:PL	0/1:16,8:24:99:288,0,648
3R	11957746	.	A	C	226.77	.	AC=1;AF=0.500;AN=2;BaseQRankSum=-0.485;ClippingRankSum=0.000;DP=39;ExcessHet=3.0103;FS=1.623;MLEAC=1;MLEAF=0.500;MQ=41.72;MQRankSum=-3.352;QD=9.07;ReadPosRankSum=-0.218;SOR=0.368	GT:AD:DP:GQ:PL	0/1:13,12:25:99:255,0,298
3R	11958193	.	A	G	34.77	.	AC=1;AF=0.500;AN=2;BaseQRankSum=2.200;ClippingRankSum=0.000;DP=13;ExcessHet=3.0103;FS=3.522;MLEAC=1;MLEAF=0.500;MQ=34.27;MQRankSum=-2.200;QD=3.86;ReadPosRankSum=-2.200;SOR=2.266	GT:AD:DP:GQ:PL	0/1:7,2:9:63:63,0,370
3R	11958199	.	C	T	73.77	.	AC=1;AF=0.500;AN=2;BaseQRankSum=0.778;ClippingRankSum=0.000;DP=15;ExcessHet=3.0103;FS=7.404;MLEAC=1;MLEAF=0.500;MQ=33.60;MQRankSum=-2.744;QD=6.71;ReadPosRankSum=-1.834;SOR=2.800	GT:AD:DP:GQ:PL	0/1:8,3:11:99:102,0,409
3R	11958202	.	C	G	119.77	.	AC=1;AF=0.500;AN=2;BaseQRankSum=1.030;ClippingRankSum=0.000;DP=15;ExcessHet=3.0103;FS=7.404;MLEAC=1;MLEAF=0.500;MQ=33.60;MQRankSum=-2.744;QD=10.89;ReadPosRankSum=-1.876;SOR=2.800	GT:AD:DP:GQ:PL	0/1:8,3:11:99:148,0,403
3R	11958215	.	T	A	164.77	.	AC=1;AF=0.500;AN=2;BaseQRankSum=0.150;ClippingRankSum=0.000;DP=19;ExcessHet=3.0103;FS=9.249;MLEAC=1;MLEAF=0.500;MQ=31.41;MQRankSum=-3.782;QD=10.98;ReadPosRankSum=-1.926;SOR=2.541	GT:AD:DP:GQ:PL	0/1:8,7:15:99:193,0,397
3R	11958245	.	C	T	156.77	.	AC=1;AF=0.500;AN=2;BaseQRankSum=0.162;ClippingRankSum=0.000;DP=21;ExcessHet=3.0103;FS=4.598;MLEAC=1;MLEAF=0.500;MQ=30.07;MQRankSum=-2.451;QD=9.22;ReadPosRankSum=-0.516;SOR=1.255	GT:AD:DP:GQ:PL	0/1:8,9:17:99:185,0,157
3R	11958284	.	G	GTATATATATAAATAA	940.73	.	AC=1;AF=0.500;AN=2;BaseQRankSum=-1.437;ClippingRankSum=0.000;DP=33;ExcessHet=3.0103;FS=17.593;MLEAC=1;MLEAF=0.500;MQ=31.18;MQRankSum=-2.687;QD=31.36;ReadPosRankSum=1.100;SOR=0.754	GT:AD:DP:GQ:PL	0/1:10,20:30:99:978,0,430
3R	11958285	.	C	A	949.77	.	AC=1;AF=0.500;AN=2;BaseQRankSum=0.719;ClippingRankSum=0.000;DP=37;ExcessHet=3.0103;FS=21.805;MLEAC=1;MLEAF=0.500;MQ=30.24;MQRankSum=-3.173;QD=27.93;ReadPosRankSum=0.227;SOR=1.283	GT:AD:DP:GQ:PL	0/1:10,24:34:99:978,0,430
3R	11958404	.	T	C	107.77	.	AC=1;AF=0.500;AN=2;BaseQRankSum=-2.542;ClippingRankSum=0.000;DP=16;ExcessHet=3.0103;FS=5.193;MLEAC=1;MLEAF=0.500;MQ=32.64;MQRankSum=-0.230;QD=6.74;ReadPosRankSum=2.193;SOR=0.532	GT:AD:DP:GQ:PL	0/1:9,7:16:99:136,0,200
3R	11958430	.	A	G	86.77	.	AC=1;AF=0.500;AN=2;BaseQRankSum=1.915;ClippingRankSum=0.000;DP=10;ExcessHet=3.0103;FS=0.000;MLEAC=1;MLEAF=0.500;MQ=41.68;MQRankSum=1.981;QD=9.64;ReadPosRankSum=0.010;SOR=0.892	GT:AD:DP:GQ:PL	0/1:4,5:9:82:115,0,82
3R	11958444	.	G	A	211.77	.	AC=1;AF=0.500;AN=2;BaseQRankSum=-0.967;ClippingRankSum=0.000;DP=12;ExcessHet=3.0103;FS=0.000;MLEAC=1;MLEAF=0.500;MQ=42.07;MQRankSum=2.128;QD=21.18;ReadPosRankSum=-0.204;SOR=1.085	GT:AD:DP:GQ:PL	0/1:4,6:10:99:240,0,150
3R	11958449	.	G	A	211.77	.	AC=1;AF=0.500;AN=2;BaseQRankSum=1.255;ClippingRankSum=0.000;DP=13;ExcessHet=3.0103;FS=0.000;MLEAC=1;MLEAF=0.500;MQ=42.22;MQRankSum=2.128;QD=21.18;ReadPosRankSum=0.204;SOR=1.085	GT:AD:DP:GQ:PL	0/1:4,6:10:99:240,0,150
3R	11958516	.	A	C	151.77	.	AC=1;AF=0.500;AN=2;BaseQRankSum=-0.536;ClippingRankSum=0.000;DP=18;ExcessHet=3.0103;FS=8.921;MLEAC=1;MLEAF=0.500;MQ=42.69;MQRankSum=0.619;QD=11.67;ReadPosRankSum=0.141;SOR=3.841	GT:AD:DP:GQ:PL	0/1:5,8:13:99:180,0,101
3R	11958532	.	A	C	236.77	.	AC=1;AF=0.500;AN=2;BaseQRankSum=0.349;ClippingRankSum=0.000;DP=18;ExcessHet=3.0103;FS=11.553;MLEAC=1;MLEAF=0.500;MQ=42.69;MQRankSum=0.316;QD=18.21;ReadPosRankSum=0.973;SOR=4.174	GT:AD:DP:GQ:PL	0/1:6,7:13:99:265,0,231
3R	11958541	.	T	A	233.77	.	AC=1;AF=0.500;AN=2;BaseQRankSum=-0.049;ClippingRankSum=0.000;DP=20;ExcessHet=3.0103;FS=11.553;MLEAC=1;MLEAF=0.500;MQ=42.82;MQRankSum=0.170;QD=16.70;ReadPosRankSum=1.391;SOR=4.169	GT:AD:DP:GQ:PL	0/1:7,7:14:99:262,0,260
3R	11958570	.	T	G	195.77	.	AC=1;AF=0.500;AN=2;BaseQRankSum=-0.405;ClippingRankSum=0.000;DP=15;ExcessHet=3.0103;FS=14.771;MLEAC=1;MLEAF=0.500;MQ=42.92;MQRankSum=-0.084;QD=19.58;ReadPosRankSum=-0.792;SOR=3.897	GT:AD:DP:GQ:PL	0/1:4,6:10:99:224,0,150
3R	11958576	.	A	T	169.77	.	AC=1;AF=0.500;AN=2;BaseQRankSum=-1.000;ClippingRankSum=0.000;DP=14;ExcessHet=3.0103;FS=13.222;MLEAC=1;MLEAF=0.500;MQ=42.84;MQRankSum=-0.210;QD=18.86;ReadPosRankSum=-0.366;SOR=3.590	GT:AD:DP:GQ:PL	0/1:4,5:9:99:198,0,153
3R	11958582	.	A	G	127.77	.	AC=1;AF=0.500;AN=2;BaseQRankSum=0.217;ClippingRankSum=0.000;DP=12;ExcessHet=3.0103;FS=8.451;MLEAC=1;MLEAF=0.500;MQ=42.65;MQRankSum=-0.366;QD=15.97;ReadPosRankSum=0.366;SOR=3.229	GT:AD:DP:GQ:PL	0/1:4,4:8:99:156,0,156
3R	11960351	.	A	G	31.77	.	AC=1;AF=0.500;AN=2;BaseQRankSum=-1.282;ClippingRankSum=0.000;DP=6;ExcessHet=3.0103;FS=0.000;MLEAC=1;MLEAF=0.500;MQ=41.51;MQRankSum=-1.834;QD=5.30;ReadPosRankSum=0.842;SOR=1.179	GT:AD:DP:GQ:PL	0/1:4,2:6:60:60,0,149
3R	11960372	.	G	A	34.77	.	AC=1;AF=0.500;AN=2;BaseQRankSum=0.253;ClippingRankSum=0.000;DP=5;ExcessHet=3.0103;FS=0.000;MLEAC=1;MLEAF=0.500;MQ=40.99;MQRankSum=-1.645;QD=6.95;ReadPosRankSum=-1.036;SOR=1.609	GT:AD:DP:GQ:PL	0/1:3,2:5:63:63,0,124
3R	11960941	.	T	C	713.77	.	AC=1;AF=0.500;AN=2;BaseQRankSum=-0.756;ClippingRankSum=0.000;DP=40;ExcessHet=3.0103;FS=3.952;MLEAC=1;MLEAF=0.500;MQ=41.59;MQRankSum=0.964;QD=18.30;ReadPosRankSum=-1.038;SOR=0.242	GT:AD:DP:GQ:PL	0/1:7,32:39:59:742,0,59
3R	11962747	.	T	C	200.77	.	AC=1;AF=0.500;AN=2;BaseQRankSum=0.266;ClippingRankSum=0.000;DP=63;ExcessHet=3.0103;FS=8.306;MLEAC=1;MLEAF=0.500;MQ=44.00;MQRankSum=0.000;QD=3.19;ReadPosRankSum=-1.944;SOR=1.381	GT:AD:DP:GQ:PL	0/1:48,15:63:99:229,0,1132
3R	11963103	.	A	C	1537.77	.	AC=2;AF=1.00;AN=2;DP=57;ExcessHet=3.0103;FS=0.000;MLEAC=2;MLEAF=1.00;MQ=44.00;QD=26.98;SOR=0.728	GT:AD:DP:GQ:PL	1/1:0,57:57:99:1566,171,0
3R	11963151	.	G	A	956.77	.	AC=1;AF=0.500;AN=2;BaseQRankSum=0.347;ClippingRankSum=0.000;DP=56;ExcessHet=3.0103;FS=9.954;MLEAC=1;MLEAF=0.500;MQ=44.00;MQRankSum=0.000;QD=17.09;ReadPosRankSum=0.200;SOR=0.615	GT:AD:DP:GQ:PL	0/1:12,44:56:99:985,0,143
3R	11963228	.	G	A	114.77	.	AC=1;AF=0.500;AN=2;BaseQRankSum=0.187;ClippingRankSum=0.000;DP=56;ExcessHet=3.0103;FS=4.879;MLEAC=1;MLEAF=0.500;MQ=44.00;MQRankSum=0.000;QD=2.05;ReadPosRankSum=0.705;SOR=0.784	GT:AD:DP:GQ:PL	0/1:44,12:56:99:143,0,970
3R	11963472	.	C	T	122.77	.	AC=1;AF=0.500;AN=2;BaseQRankSum=-2.043;ClippingRankSum=0.000;DP=53;ExcessHet=3.0103;FS=1.323;MLEAC=1;MLEAF=0.500;MQ=44.00;MQRankSum=0.000;QD=2.41;ReadPosRankSum=0.612;SOR=1.011	GT:AD:DP:GQ:PL	0/1:40,11:51:99:151,0,966
3R	11963653	.	G	A	189.77	.	AC=1;AF=0.500;AN=2;BaseQRankSum=0.525;ClippingRankSum=0.000;DP=48;ExcessHet=3.0103;FS=12.245;MLEAC=1;MLEAF=0.500;MQ=43.88;MQRankSum=0.950;QD=3.95;ReadPosRankSum=-1.163;SOR=2.282	GT:AD:DP:GQ:PL	0/1:34,14:48:99:218,0,776
3R	11963903	.	G	C	173.77	.	AC=1;AF=0.500;AN=2;BaseQRankSum=0.087;ClippingRankSum=0.000;DP=41;ExcessHet=3.0103;FS=0.000;MLEAC=1;MLEAF=0.500;MQ=44.00;MQRankSum=0.000;QD=4.24;ReadPosRankSum=1.255;SOR=0.693	GT:AD:DP:GQ:PL	0/1:28,13:41:99:202,0,617
3R	11964044	.	A	G	46.77	.	AC=1;AF=0.500;AN=2;BaseQRankSum=2.138;ClippingRankSum=0.000;DP=35;ExcessHet=3.0103;FS=1.939;MLEAC=1;MLEAF=0.500;MQ=44.00;MQRankSum=0.000;QD=1.34;ReadPosRankSum=-0.288;SOR=1.524	GT:AD:DP:GQ:PL	0/1:29,6:35:75:75,0,642
3R	11965705	.	A	G	936.77	.	AC=2;AF=1.00;AN=2;BaseQRankSum=-1.716;ClippingRankSum=0.000;DP=42;ExcessHet=3.0103;FS=0.000;MLEAC=2;MLEAF=1.00;MQ=44.00;MQRankSum=0.000;QD=22.30;ReadPosRankSum=2.147;SOR=0.467	GT:AD:DP:GQ:PL	1/1:3,39:42:37:965,37,0
3R	11965978	.	G	A	39.77	.	AC=1;AF=0.500;AN=2;BaseQRankSum=0.000;ClippingRankSum=0.000;DP=58;ExcessHet=3.0103;FS=1.422;MLEAC=1;MLEAF=0.500;MQ=43.97;MQRankSum=0.000;QD=0.72;ReadPosRankSum=1.716;SOR=0.768	GT:AD:DP:GQ:PL	0/1:46,9:55:68:68,0,1096
3R	11966071	.	A	C	982.77	.	AC=1;AF=0.500;AN=2;BaseQRankSum=-1.709;ClippingRankSum=0.000;DP=48;ExcessHet=3.0103;FS=1.656;MLEAC=1;MLEAF=0.500;MQ=44.00;MQRankSum=0.000;QD=20.47;ReadPosRankSum=0.737;SOR=1.127	GT:AD:DP:GQ:PL	0/1:6,42:48:40:1011,0,40
3R	11966104	.	G	T	1110.77	.	AC=2;AF=1.00;AN=2;BaseQRankSum=-0.769;ClippingRankSum=0.000;DP=49;ExcessHet=3.0103;FS=0.000;MLEAC=2;MLEAF=1.00;MQ=44.00;MQRankSum=0.000;QD=22.67;ReadPosRankSum=-1.260;SOR=0.662	GT:AD:DP:GQ:PL	1/1:4,45:49:33:1139,33,0
3R	11966326	.	G	A	108.77	.	AC=1;AF=0.500;AN=2;BaseQRankSum=0.291;ClippingRankSum=0.000;DP=48;ExcessHet=3.0103;FS=1.338;MLEAC=1;MLEAF=0.500;MQ=43.96;MQRankSum=0.580;QD=2.36;ReadPosRankSum=0.213;SOR=0.951	GT:AD:DP:GQ:PL	0/1:36,10:46:99:137,0,864
3R	11966368	.	T	C	137.77	.	AC=1;AF=0.500;AN=2;BaseQRankSum=-0.179;ClippingRankSum=0.000;DP=44;ExcessHet=3.0103;FS=2.977;MLEAC=1;MLEAF=0.500;MQ=44.00;MQRankSum=0.000;QD=3.28;ReadPosRankSum=-0.306;SOR=0.644	GT:AD:DP:GQ:PL	0/1:31,11:42:99:166,0,678
3R	11966791	.	G	A	135.77	.	AC=1;AF=0.500;AN=2;BaseQRankSum=-0.390;ClippingRankSum=0.000;DP=51;ExcessHet=3.0103;FS=0.000;MLEAC=1;MLEAF=0.500;MQ=43.92;MQRankSum=-0.836;QD=2.72;ReadPosRankSum=-1.210;SOR=0.784	GT:AD:DP:GQ:PL	0/1:38,12:50:99:164,0,900
3R	11966974	.	A	G	141.77	.	AC=1;AF=0.500;AN=2;BaseQRankSum=1.571;ClippingRankSum=0.000;DP=43;ExcessHet=3.0103;FS=1.672;MLEAC=1;MLEAF=0.500;MQ=43.95;MQRankSum=0.504;QD=3.30;ReadPosRankSum=-0.555;SOR=0.738	GT:AD:DP:GQ:PL	0/1:36,7:43:99:170,0,1815
3R	11966975	.	G	C	141.77	.	AC=1;AF=0.500;AN=2;BaseQRankSum=1.054;ClippingRankSum=0.000;DP=44;ExcessHet=3.0103;FS=1.650;MLEAC=1;MLEAF=0.500;MQ=43.96;MQRankSum=0.497;QD=3.22;ReadPosRankSum=-0.108;SOR=0.770	GT:AD:DP:GQ:PL	0/1:37,7:44:99:170,0,1815
3R	11967112	.	T	C	76.77	.	AC=1;AF=0.500;AN=2;BaseQRankSum=-3.724;ClippingRankSum=0.000;DP=60;ExcessHet=3.0103;FS=1.322;MLEAC=1;MLEAF=0.500;MQ=44.00;MQRankSum=0.000;QD=1.35;ReadPosRankSum=1.697;SOR=1.153	GT:AD:DP:GQ:PL	0/1:46,11:57:99:105,0,1147
3R	11967356	.	C	T	190.77	.	AC=1;AF=0.500;AN=2;BaseQRankSum=0.027;ClippingRankSum=0.000;DP=60;ExcessHet=3.0103;FS=6.334;MLEAC=1;MLEAF=0.500;MQ=43.54;MQRankSum=-2.416;QD=3.23;ReadPosRankSum=0.575;SOR=1.403	GT:AD:DP:GQ:PL	0/1:44,15:59:99:219,0,1029
3R	11967455	.	T	G	211.77	.	AC=1;AF=0.500;AN=2;BaseQRankSum=0.309;ClippingRankSum=0.000;DP=65;ExcessHet=3.0103;FS=1.140;MLEAC=1;MLEAF=0.500;MQ=43.89;MQRankSum=0.000;QD=3.31;ReadPosRankSum=-1.021;SOR=0.483	GT:AD:DP:GQ:PL	0/1:49,15:64:99:240,0,1163
3R	11967490	.	T	A	123.77	.	AC=1;AF=0.500;AN=2;BaseQRankSum=-0.889;ClippingRankSum=0.000;DP=71;ExcessHet=3.0103;FS=0.000;MLEAC=1;MLEAF=0.500;MQ=44.00;MQRankSum=0.000;QD=1.79;ReadPosRankSum=0.713;SOR=0.829	GT:AD:DP:GQ:PL	0/1:56,13:69:99:152,0,1363
3R	11967870	.	T	C	357.77	.	AC=1;AF=0.500;AN=2;BaseQRankSum=-0.378;ClippingRankSum=0.000;DP=51;ExcessHet=3.0103;FS=0.000;MLEAC=1;MLEAF=0.500;MQ=44.00;MQRankSum=0.000;QD=7.02;ReadPosRankSum=-1.232;SOR=0.557	GT:AD:DP:GQ:PL	0/1:39,12:51:99:386,0,1803
3R	11967872	.	C	T	357.77	.	AC=1;AF=0.500;AN=2;BaseQRankSum=1.093;ClippingRankSum=0.000;DP=51;ExcessHet=3.0103;FS=0.000;MLEAC=1;MLEAF=0.500;MQ=44.00;MQRankSum=0.000;QD=7.02;ReadPosRankSum=-0.922;SOR=0.557	GT:AD:DP:GQ:PL	0/1:39,12:51:99:386,0,1803
3R	11967902	.	T	G	167.77	.	AC=1;AF=0.500;AN=2;BaseQRankSum=1.304;ClippingRankSum=0.000;DP=46;ExcessHet=3.0103;FS=1.320;MLEAC=1;MLEAF=0.500;MQ=44.00;MQRankSum=0.000;QD=3.65;ReadPosRankSum=-0.120;SOR=0.412	GT:AD:DP:GQ:PL	0/1:34,12:46:99:196,0,777
3R	11968081	.	C	A	1272.77	.	AC=2;AF=1.00;AN=2;DP=47;ExcessHet=3.0103;FS=0.000;MLEAC=2;MLEAF=1.00;MQ=44.00;QD=27.08;SOR=1.132	GT:AD:DP:GQ:PL	1/1:0,47:47:99:1301,141,0
3R	11968171	.	A	G	1144.77	.	AC=2;AF=1.00;AN=2;DP=45;ExcessHet=3.0103;FS=0.000;MLEAC=2;MLEAF=1.00;MQ=43.41;QD=25.44;SOR=1.154	GT:AD:DP:GQ:PL	1/1:0,45:45:99:1173,134,0
3R	11968207	.	G	GA	2212.73	.	AC=2;AF=1.00;AN=2;DP=49;ExcessHet=3.0103;FS=0.000;MLEAC=2;MLEAF=1.00;MQ=43.46;QD=29.88;SOR=1.112	GT:AD:DP:GQ:PL	1/1:0,49:49:99:2250,151,0
3R	11968208	.	G	A	2221.77	.	AC=2;AF=1.00;AN=2;DP=49;ExcessHet=3.0103;FS=0.000;MLEAC=2;MLEAF=1.00;MQ=43.46;QD=29.39;SOR=1.112	GT:AD:DP:GQ:PL	1/1:0,49:49:99:2250,151,0
3R	11968222	.	G	A	2266.77	.	AC=2;AF=1.00;AN=2;DP=50;ExcessHet=3.0103;FS=0.000;MLEAC=2;MLEAF=1.00;MQ=43.47;QD=26.75;SOR=1.051	GT:AD:DP:GQ:PL	1/1:0,50:50:99:2295,154,0
3R	11968241	.	GC	G	2107.73	.	AC=2;AF=1.00;AN=2;DP=47;ExcessHet=3.0103;FS=0.000;MLEAC=2;MLEAF=1.00;MQ=44.00;QD=25.21;SOR=1.514	GT:AD:DP:GQ:PL	1/1:0,47:47:99:2145,144,0
3R	11968256	.	C	A	2225.77	.	AC=2;AF=1.00;AN=2;DP=51;ExcessHet=3.0103;FS=0.000;MLEAC=2;MLEAF=1.00;MQ=44.00;QD=30.75;SOR=1.436	GT:AD:DP:GQ:PL	1/1:0,51:51:99:2254,159,0
3R	11968324	.	T	A	1649.77	.	AC=2;AF=1.00;AN=2;DP=60;ExcessHet=3.0103;FS=0.000;MLEAC=2;MLEAF=1.00;MQ=44.00;QD=27.50;SOR=0.693	GT:AD:DP:GQ:PL	1/1:0,60:60:99:1678,180,0
3R	11968531	.	T	C	116.77	.	AC=1;AF=0.500;AN=2;BaseQRankSum=0.155;ClippingRankSum=0.000;DP=61;ExcessHet=3.0103;FS=0.000;MLEAC=1;MLEAF=0.500;MQ=44.00;MQRankSum=0.000;QD=1.91;ReadPosRankSum=-0.726;SOR=0.871	GT:AD:DP:GQ:PL	0/1:48,13:61:99:145,0,1089
3R	11968595	.	T	G	90.77	.	AC=1;AF=0.500;AN=2;BaseQRankSum=-1.791;ClippingRankSum=0.000;DP=65;ExcessHet=3.0103;FS=0.000;MLEAC=1;MLEAF=0.500;MQ=44.00;MQRankSum=0.000;QD=1.40;ReadPosRankSum=0.842;SOR=0.805	GT:AD:DP:GQ:PL	0/1:53,12:65:99:119,0,1278
3R	11968756	.	T	C	123.77	.	AC=1;AF=0.500;AN=2;BaseQRankSum=-1.337;ClippingRankSum=0.000;DP=78;ExcessHet=3.0103;FS=2.472;MLEAC=1;MLEAF=0.500;MQ=43.78;MQRankSum=0.505;QD=1.61;ReadPosRankSum=-0.045;SOR=0.409	GT:AD:DP:GQ:PL	0/1:63,14:77:99:152,0,1512
3R	11970576	.	C	A	97.77	.	AC=1;AF=0.500;AN=2;BaseQRankSum=0.303;ClippingRankSum=0.000;DP=42;ExcessHet=3.0103;FS=1.448;MLEAC=1;MLEAF=0.500;MQ=43.57;MQRankSum=-1.475;QD=2.33;ReadPosRankSum=0.854;SOR=1.002	GT:AD:DP:GQ:PL	0/1:33,9:42:99:126,0,788
3R	11970762	.	G	A	1089.77	.	AC=2;AF=1.00;AN=2;BaseQRankSum=-0.203;ClippingRankSum=0.000;DP=46;ExcessHet=3.0103;FS=8.424;MLEAC=2;MLEAF=1.00;MQ=43.96;MQRankSum=4.692;QD=24.77;ReadPosRankSum=1.075;SOR=1.155	GT:AD:DP:GQ:PL	1/1:2,42:44:75:1118,75,0
3R	11970822	.	C	T	1441.77	.	AC=2;AF=1.00;AN=2;DP=54;ExcessHet=3.0103;FS=0.000;MLEAC=2;MLEAF=1.00;MQ=44.00;QD=27.20;SOR=1.287	GT:AD:DP:GQ:PL	1/1:0,53:53:99:1470,159,0
3R	11971355	.	G	C	1717.77	.	AC=2;AF=1.00;AN=2;DP=66;ExcessHet=3.0103;FS=0.000;MLEAC=2;MLEAF=1.00;MQ=43.96;QD=26.84;SOR=0.822	GT:AD:DP:GQ:PL	1/1:0,64:64:99:1746,191,0
3R	11971617	.	T	C	1788.77	.	AC=2;AF=1.00;AN=2;DP=68;ExcessHet=3.0103;FS=0.000;MLEAC=2;MLEAF=1.00;MQ=44.00;QD=26.31;SOR=0.880	GT:AD:DP:GQ:PL	1/1:0,68:68:99:1817,203,0
3R	11971790	.	T	G	153.77	.	AC=1;AF=0.500;AN=2;BaseQRankSum=-2.213;ClippingRankSum=0.000;DP=58;ExcessHet=3.0103;FS=2.764;MLEAC=1;MLEAF=0.500;MQ=44.00;MQRankSum=0.000;QD=2.65;ReadPosRankSum=-0.489;SOR=0.350	GT:AD:DP:GQ:PL	0/1:45,13:58:99:182,0,1092
3R	11972100	.	C	T	1155.77	.	AC=1;AF=0.500;AN=2;BaseQRankSum=-1.718;ClippingRankSum=0.000;DP=59;ExcessHet=3.0103;FS=5.450;MLEAC=1;MLEAF=0.500;MQ=43.77;MQRankSum=0.858;QD=19.59;ReadPosRankSum=0.674;SOR=0.650	GT:AD:DP:GQ:PL	0/1:9,50:59:78:1184,0,78
3R	11972430	.	G	T	143.77	.	AC=1;AF=0.500;AN=2;BaseQRankSum=-1.635;ClippingRankSum=0.000;DP=49;ExcessHet=3.0103;FS=0.000;MLEAC=1;MLEAF=0.500;MQ=43.75;MQRankSum=-0.308;QD=2.93;ReadPosRankSum=0.146;SOR=0.527	GT:AD:DP:GQ:PL	0/1:37,12:49:99:172,0,882
3R	11972493	.	T	C	1878.77	.	AC=2;AF=1.00;AN=2;DP=43;ExcessHet=3.0103;FS=0.000;MLEAC=2;MLEAF=1.00;MQ=44.00;QD=33.05;SOR=1.179	GT:AD:DP:GQ:PL	1/1:0,43:43:99:1907,129,0
3R	11972496	.	T	C	1878.77	.	AC=2;AF=1.00;AN=2;DP=42;ExcessHet=3.0103;FS=0.000;MLEAC=2;MLEAF=1.00;MQ=44.00;QD=28.25;SOR=1.259	GT:AD:DP:GQ:PL	1/1:0,42:42:99:1907,129,0
3R	11972580	.	C	T	612.77	.	AC=1;AF=0.500;AN=2;BaseQRankSum=1.210;ClippingRankSum=0.000;DP=42;ExcessHet=3.0103;FS=1.286;MLEAC=1;MLEAF=0.500;MQ=44.00;MQRankSum=0.000;QD=14.95;ReadPosRankSum=-0.207;SOR=0.495	GT:AD:DP:GQ:PL	0/1:12,29:41:99:641,0,174
3R	11972691	.	C	T	239.77	.	AC=1;AF=0.500;AN=2;BaseQRankSum=0.337;ClippingRankSum=0.000;DP=59;ExcessHet=3.0103;FS=1.129;MLEAC=1;MLEAF=0.500;MQ=44.00;MQRankSum=0.000;QD=4.06;ReadPosRankSum=0.011;SOR=0.907	GT:AD:DP:GQ:PL	0/1:43,16:59:99:268,0,985
3R	11972888	.	T	TCC	599.73	.	AC=1;AF=0.500;AN=2;BaseQRankSum=0.717;ClippingRankSum=0.000;DP=35;ExcessHet=3.0103;FS=1.500;MLEAC=1;MLEAF=0.500;MQ=44.00;MQRankSum=0.000;QD=18.17;ReadPosRankSum=1.013;SOR=0.721	GT:AD:DP:GQ:PL	0/1:9,24:33:99:637,0,206
3R	11972996	.	C	CTGTA	1527.73	.	AC=1;AF=0.500;AN=2;BaseQRankSum=-0.800;ClippingRankSum=0.000;DP=49;ExcessHet=3.0103;FS=0.000;MLEAC=1;MLEAF=0.500;MQ=44.00;MQRankSum=0.000;QD=31.83;ReadPosRankSum=-0.572;SOR=0.798	GT:AD:DP:GQ:PL	0/1:10,38:48:99:1565,0,1494
3R	11973004	.	A	G	1579.77	.	AC=1;AF=0.500;AN=2;BaseQRankSum=-3.419;ClippingRankSum=0.000;DP=48;ExcessHet=3.0103;FS=0.000;MLEAC=1;MLEAF=0.500;MQ=44.00;MQRankSum=0.000;QD=32.91;ReadPosRankSum=-1.003;SOR=0.798	GT:AD:DP:GQ:PL	0/1:10,38:48:99:1608,0,1491
3R	11973006	.	CTT	C	1525.73	.	AC=1;AF=0.500;AN=2;BaseQRankSum=0.029;ClippingRankSum=0.000;DP=47;ExcessHet=3.0103;FS=0.000;MLEAC=1;MLEAF=0.500;MQ=44.00;MQRankSum=0.000;QD=32.46;ReadPosRankSum=-1.528;SOR=0.614	GT:AD:DP:GQ:PL	0/1:9,38:47:99:1563,0,1555
3R	11973012	.	C	T	1521.77	.	AC=1;AF=0.500;AN=2;BaseQRankSum=-0.738;ClippingRankSum=0.000;DP=46;ExcessHet=3.0103;FS=0.000;MLEAC=1;MLEAF=0.500;MQ=44.00;MQRankSum=0.000;QD=33.08;ReadPosRankSum=-1.079;SOR=0.804	GT:AD:DP:GQ:PL	0/1:10,36:46:99:1550,0,1503
3R	11973017	.	T	C	1479.77	.	AC=1;AF=0.500;AN=2;BaseQRankSum=-1.068;ClippingRankSum=0.000;DP=47;ExcessHet=3.0103;FS=0.000;MLEAC=1;MLEAF=0.500;MQ=44.00;MQRankSum=0.000;QD=31.48;ReadPosRankSum=-1.314;SOR=0.859	GT:AD:DP:GQ:PL	0/1:10,37:47:99:1508,0,1506
3R	11973416	.	T	C	69.77	.	AC=1;AF=0.500;AN=2;BaseQRankSum=1.418;ClippingRankSum=0.000;DP=53;ExcessHet=3.0103;FS=20.142;MLEAC=1;MLEAF=0.500;MQ=44.00;MQRankSum=0.000;QD=1.32;ReadPosRankSum=-0.209;SOR=4.271	GT:AD:DP:GQ:PL	0/1:44,9:53:98:98,0,1049
3R	11973566	.	T	C	1067.77	.	AC=2;AF=1.00;AN=2;DP=43;ExcessHet=3.0103;FS=0.000;MLEAC=2;MLEAF=1.00;MQ=43.95;QD=24.83;SOR=0.941	GT:AD:DP:GQ:PL	1/1:0,43:43:99:1096,127,0
3R	11973603	.	G	A	1129.77	.	AC=2;AF=1.00;AN=2;DP=44;ExcessHet=3.0103;FS=0.000;MLEAC=2;MLEAF=1.00;MQ=43.96;QD=26.27;SOR=1.055	GT:AD:DP:GQ:PL	1/1:0,43:43:99:1158,128,0
3R	11974831	.	T	A	251.77	.	AC=1;AF=0.500;AN=2;BaseQRankSum=1.995;ClippingRankSum=0.000;DP=65;ExcessHet=3.0103;FS=0.000;MLEAC=1;MLEAF=0.500;MQ=44.00;MQRankSum=0.000;QD=3.87;ReadPosRankSum=0.399;SOR=0.567	GT:AD:DP:GQ:PL	0/1:48,17:65:99:280,0,1135
3R	11974922	.	C	A	1088.77	.	AC=1;AF=0.500;AN=2;BaseQRankSum=0.100;ClippingRankSum=0.000;DP=63;ExcessHet=3.0103;FS=6.071;MLEAC=1;MLEAF=0.500;MQ=44.00;MQRankSum=0.000;QD=17.28;ReadPosRankSum=0.250;SOR=0.781	GT:AD:DP:GQ:PL	0/1:16,47:63:99:1117,0,257
3R	11975074	.	T	A	154.77	.	AC=1;AF=0.500;AN=2;BaseQRankSum=-0.053;ClippingRankSum=0.000;DP=62;ExcessHet=3.0103;FS=4.351;MLEAC=1;MLEAF=0.500;MQ=44.00;MQRankSum=0.000;QD=2.50;ReadPosRankSum=-2.535;SOR=1.289	GT:AD:DP:GQ:PL	0/1:48,14:62:99:183,0,1123
3R	11975733	.	TGGGC	T	2081.73	.	AC=1;AF=0.500;AN=2;BaseQRankSum=-1.746;ClippingRankSum=0.000;DP=62;ExcessHet=3.0103;FS=0.000;MLEAC=1;MLEAF=0.500;MQ=44.50;MQRankSum=0.350;QD=25.22;ReadPosRankSum=1.448;SOR=1.179	GT:AD:DP:GQ:PL	0/1:5,52:57:45:2119,0,45
3R	11975807	.	C	G	2051.77	.	AC=1;AF=0.500;AN=2;BaseQRankSum=2.278;ClippingRankSum=0.000;DP=62;ExcessHet=3.0103;FS=8.483;MLEAC=1;MLEAF=0.500;MQ=44.36;MQRankSum=0.626;QD=33.64;ReadPosRankSum=-1.190;SOR=1.168	GT:AD:DP:GQ:PL	0/1:9,52:61:99:2080,0,231
3R	11975812	.	C	G	2022.77	.	AC=1;AF=0.500;AN=2;BaseQRankSum=1.209;ClippingRankSum=0.000;DP=60;ExcessHet=3.0103;FS=8.563;MLEAC=1;MLEAF=0.500;MQ=44.37;MQRankSum=0.639;QD=34.28;ReadPosRankSum=-1.687;SOR=1.207	GT:AD:DP:GQ:PL	0/1:9,50:59:99:2051,0,234
3R	11975886	.	A	T	706.77	.	AC=1;AF=0.500;AN=2;BaseQRankSum=-1.004;ClippingRankSum=0.000;DP=41;ExcessHet=3.0103;FS=8.769;MLEAC=1;MLEAF=0.500;MQ=43.95;MQRankSum=-0.479;QD=17.67;ReadPosRankSum=1.347;SOR=0.458	GT:AD:DP:GQ:PL	0/1:9,31:40:99:735,0,139
3R	11976284	.	T	G	858.77	.	AC=1;AF=0.500;AN=2;BaseQRankSum=-2.124;ClippingRankSum=0.000;DP=48;ExcessHet=3.0103;FS=1.650;MLEAC=1;MLEAF=0.500;MQ=44.00;MQRankSum=0.000;QD=18.27;ReadPosRankSum=1.251;SOR=0.883	GT:AD:DP:GQ:PL	0/1:7,40:47:67:887,0,67
3R	11976369	.	A	G	920.77	.	AC=1;AF=0.500;AN=2;BaseQRankSum=-0.681;ClippingRankSum=0.000;DP=46;ExcessHet=3.0103;FS=15.131;MLEAC=1;MLEAF=0.500;MQ=43.96;MQRankSum=-0.327;QD=20.46;ReadPosRankSum=0.915;SOR=1.343	GT:AD:DP:GQ:PL	0/1:6,39:45:43:949,0,43
3R	11977817	.	AT	A	92.73	.	AC=1;AF=0.500;AN=2;BaseQRankSum=1.288;ClippingRankSum=0.000;DP=67;ExcessHet=3.0103;FS=1.145;MLEAC=1;MLEAF=0.500;MQ=43.71;MQRankSum=0.815;QD=1.45;ReadPosRankSum=-0.151;SOR=0.663	GT:AD:DP:GQ:PL	0/1:49,15:64:99:130,0,1999
3R	11977826	.	G	T	1169.77	.	AC=1;AF=0.500;AN=2;BaseQRankSum=1.573;ClippingRankSum=0.000;DP=67;ExcessHet=3.0103;FS=2.466;MLEAC=1;MLEAF=0.500;MQ=43.71;MQRankSum=-0.755;QD=18.00;ReadPosRankSum=0.397;SOR=0.867	GT:AD:DP:GQ:PL	0/1:15,50:65:99:1198,0,428
3R	11978323	.	C	G	1000.77	.	AC=1;AF=0.500;AN=2;BaseQRankSum=0.637;ClippingRankSum=0.000;DP=57;ExcessHet=3.0103;FS=1.284;MLEAC=1;MLEAF=0.500;MQ=44.00;MQRankSum=0.000;QD=17.56;ReadPosRankSum=-0.133;SOR=0.446	GT:AD:DP:GQ:PL	0/1:12,45:57:99:1029,0,138
3R	11978433	.	ATCAC	A	652.73	.	AC=1;AF=0.500;AN=2;BaseQRankSum=-2.986;ClippingRankSum=0.000;DP=59;ExcessHet=3.0103;FS=1.090;MLEAC=1;MLEAF=0.500;MQ=43.93;MQRankSum=-1.938;QD=11.87;ReadPosRankSum=0.102;SOR=0.495	GT:AD:DP:GQ:PL	0/1:36,19:55:99:690,0,1417
3R	11978526	.	ACTGTAAGTGC	A	147.73	.	AC=1;AF=0.500;AN=2;BaseQRankSum=-0.367;ClippingRankSum=0.000;DP=59;ExcessHet=3.0103;FS=1.104;MLEAC=1;MLEAF=0.500;MQ=43.93;MQRankSum=-2.256;QD=2.59;ReadPosRankSum=0.550;SOR=0.885	GT:AD:DP:GQ:PL	0/1:41,16:57:99:185,0,1651
3R	11978573	.	T	G	909.77	.	AC=1;AF=0.500;AN=2;BaseQRankSum=0.468;ClippingRankSum=0.000;DP=56;ExcessHet=3.0103;FS=2.499;MLEAC=1;MLEAF=0.500;MQ=43.93;MQRankSum=2.285;QD=16.25;ReadPosRankSum=2.386;SOR=0.399	GT:AD:DP:GQ:PL	0/1:16,40:56:99:938,0,283
3R	11978587	.	T	C	867.77	.	AC=1;AF=0.500;AN=2;BaseQRankSum=0.192;ClippingRankSum=0.000;DP=53;ExcessHet=3.0103;FS=9.030;MLEAC=1;MLEAF=0.500;MQ=44.00;MQRankSum=0.000;QD=16.37;ReadPosRankSum=1.938;SOR=0.139	GT:AD:DP:GQ:PL	0/1:14,39:53:99:896,0,216
3R	11978639	.	C	G	1499.77	.	AC=1;AF=0.500;AN=2;BaseQRankSum=-1.944;ClippingRankSum=0.000;DP=48;ExcessHet=3.0103;FS=5.504;MLEAC=1;MLEAF=0.500;MQ=44.00;MQRankSum=0.000;QD=31.25;ReadPosRankSum=-0.089;SOR=0.185	GT:AD:DP:GQ:PL	0/1:10,38:48:99:1528,0,297
3R	11978641	.	C	A	1499.77	.	AC=1;AF=0.500;AN=2;BaseQRankSum=0.263;ClippingRankSum=0.000;DP=48;ExcessHet=3.0103;FS=5.504;MLEAC=1;MLEAF=0.500;MQ=44.00;MQRankSum=0.000;QD=31.25;ReadPosRankSum=-0.051;SOR=0.185	GT:AD:DP:GQ:PL	0/1:10,38:48:99:1528,0,297
3R	11978783	.	T	C	868.77	.	AC=1;AF=0.500;AN=2;BaseQRankSum=-1.272;ClippingRankSum=0.000;DP=51;ExcessHet=3.0103;FS=0.000;MLEAC=1;MLEAF=0.500;MQ=43.96;MQRankSum=-0.508;QD=17.03;ReadPosRankSum=1.257;SOR=0.562	GT:AD:DP:GQ:PL	0/1:12,39:51:99:897,0,182
3R	11979027	.	G	A	686.77	.	AC=1;AF=0.500;AN=2;BaseQRankSum=-0.999;ClippingRankSum=0.000;DP=34;ExcessHet=3.0103;FS=0.000;MLEAC=1;MLEAF=0.500;MQ=43.89;MQRankSum=-0.332;QD=20.20;ReadPosRankSum=-0.181;SOR=1.051	GT:AD:DP:GQ:PL	0/1:5,29:34:43:715,0,43
3R	11979094	.	G	T	542.77	.	AC=1;AF=0.500;AN=2;BaseQRankSum=0.664;ClippingRankSum=0.000;DP=35;ExcessHet=3.0103;FS=3.368;MLEAC=1;MLEAF=0.500;MQ=44.00;MQRankSum=0.000;QD=15.51;ReadPosRankSum=-0.302;SOR=0.283	GT:AD:DP:GQ:PL	0/1:9,26:35:99:571,0,127
3R	11979142	.	T	C	582.77	.	AC=1;AF=0.500;AN=2;BaseQRankSum=-0.355;ClippingRankSum=0.000;DP=37;ExcessHet=3.0103;FS=3.227;MLEAC=1;MLEAF=0.500;MQ=44.00;MQRankSum=0.000;QD=15.75;ReadPosRankSum=-1.721;SOR=0.543	GT:AD:DP:GQ:PL	0/1:11,26:37:99:611,0,192
3R	11979332	.	C	T	828.77	.	AC=1;AF=0.500;AN=2;BaseQRankSum=1.755;ClippingRankSum=0.000;DP=45;ExcessHet=3.0103;FS=3.595;MLEAC=1;MLEAF=0.500;MQ=43.96;MQRankSum=-0.378;QD=19.27;ReadPosRankSum=0.578;SOR=0.269	GT:AD:DP:GQ:PL	0/1:7,36:43:60:857,0,60
3R	11979735	.	A	G	1658.77	.	AC=2;AF=1.00;AN=2;DP=62;ExcessHet=3.0103;FS=0.000;MLEAC=2;MLEAF=1.00;MQ=44.00;QD=27.19;SOR=1.609	GT:AD:DP:GQ:PL	1/1:0,61:61:99:1687,183,0
3R	11980072	.	C	CT	315.73	.	AC=1;AF=0.500;AN=2;BaseQRankSum=-0.789;ClippingRankSum=0.000;DP=77;ExcessHet=3.0103;FS=1.141;MLEAC=1;MLEAF=0.500;MQ=43.66;MQRankSum=-3.134;QD=4.10;ReadPosRankSum=0.258;SOR=0.868	GT:AD:DP:GQ:PL	0/1:64,13:77:99:353,0,3194
3R	11980073	.	C	T	324.77	.	AC=1;AF=0.500;AN=2;BaseQRankSum=-1.495;ClippingRankSum=0.000;DP=77;ExcessHet=3.0103;FS=1.141;MLEAC=1;MLEAF=0.500;MQ=43.66;MQRankSum=-3.134;QD=4.22;ReadPosRankSum=0.367;SOR=0.868	GT:AD:DP:GQ:PL	0/1:64,13:77:99:353,0,3194
3R	11980092	.	T	A	378.77	.	AC=1;AF=0.500;AN=2;BaseQRankSum=0.079;ClippingRankSum=0.000;DP=74;ExcessHet=3.0103;FS=1.139;MLEAC=1;MLEAF=0.500;MQ=43.64;MQRankSum=-2.923;QD=5.12;ReadPosRankSum=0.739;SOR=0.506	GT:AD:DP:GQ:PL	0/1:60,14:74:99:407,0,2953
3R	11980093	.	T	A	378.77	.	AC=1;AF=0.500;AN=2;BaseQRankSum=-1.313;ClippingRankSum=0.000;DP=74;ExcessHet=3.0103;FS=1.139;MLEAC=1;MLEAF=0.500;MQ=43.64;MQRankSum=-2.923;QD=5.12;ReadPosRankSum=0.725;SOR=0.506	GT:AD:DP:GQ:PL	0/1:60,14:74:99:407,0,2953
3R	11980560	.	A	T	270.77	.	AC=1;AF=0.500;AN=2;BaseQRankSum=0.978;ClippingRankSum=0.000;DP=63;ExcessHet=3.0103;FS=2.883;MLEAC=1;MLEAF=0.500;MQ=39.32;MQRankSum=-1.214;QD=4.30;ReadPosRankSum=-1.423;SOR=1.270	GT:AD:DP:GQ:PL	0/1:52,11:63:99:299,0,5491
3R	11980567	.	TTAAGGG	T	240.73	.	AC=1;AF=0.500;AN=2;BaseQRankSum=-0.535;ClippingRankSum=0.000;DP=72;ExcessHet=3.0103;FS=2.734;MLEAC=1;MLEAF=0.500;MQ=39.76;MQRankSum=-1.536;QD=3.34;ReadPosRankSum=-0.433;SOR=1.136	GT:AD:DP:GQ:PL	0/1:61,11:72:99:278,0,5949
3R	11981167	.	C	A	61.77	.	AC=1;AF=0.500;AN=2;BaseQRankSum=1.363;ClippingRankSum=0.000;DP=30;ExcessHet=3.0103;FS=0.000;MLEAC=1;MLEAF=0.500;MQ=31.37;MQRankSum=-1.698;QD=2.06;ReadPosRankSum=1.710;SOR=0.350	GT:AD:DP:GQ:PL	0/1:26,4:30:90:90,0,1133
3R	11981173	.	C	A	67.77	.	AC=1;AF=0.500;AN=2;BaseQRankSum=0.687;ClippingRankSum=0.000;DP=28;ExcessHet=3.0103;FS=0.000;MLEAC=1;MLEAF=0.500;MQ=31.17;MQRankSum=-1.558;QD=2.42;ReadPosRankSum=1.676;SOR=0.430	GT:AD:DP:GQ:PL	0/1:24,4:28:96:96,0,1083
3R	11981184	.	G	T	55.77	.	AC=1;AF=0.500;AN=2;BaseQRankSum=0.147;ClippingRankSum=0.000;DP=32;ExcessHet=3.0103;FS=0.000;MLEAC=1;MLEAF=0.500;MQ=31.99;MQRankSum=-1.811;QD=1.74;ReadPosRankSum=1.311;SOR=0.368	GT:AD:DP:GQ:PL	0/1:28,4:32:84:84,0,1244
3R	11981188	.	G	A	55.77	.	AC=1;AF=0.500;AN=2;BaseQRankSum=1.315;ClippingRankSum=0.000;DP=32;ExcessHet=3.0103;FS=0.000;MLEAC=1;MLEAF=0.500;MQ=31.99;MQRankSum=-1.811;QD=1.74;ReadPosRankSum=1.112;SOR=0.368	GT:AD:DP:GQ:PL	0/1:28,4:32:84:84,0,1244
3R	11981200	.	C	T	67.77	.	AC=1;AF=0.500;AN=2;BaseQRankSum=0.577;ClippingRankSum=0.000;DP=27;ExcessHet=3.0103;FS=2.129;MLEAC=1;MLEAF=0.500;MQ=32.14;MQRankSum=-1.756;QD=2.51;ReadPosRankSum=0.171;SOR=0.275	GT:AD:DP:GQ:PL	0/1:23,4:27:96:96,0,1260
3R	11981210	.	G	C	61.77	.	AC=1;AF=0.500;AN=2;BaseQRankSum=0.616;ClippingRankSum=0.000;DP=28;ExcessHet=3.0103;FS=2.410;MLEAC=1;MLEAF=0.500;MQ=32.83;MQRankSum=-1.824;QD=2.21;ReadPosRankSum=-0.099;SOR=0.180	GT:AD:DP:GQ:PL	0/1:24,4:28:90:90,0,1344
3R	11981215	.	G	A	64.77	.	AC=1;AF=0.500;AN=2;BaseQRankSum=1.832;ClippingRankSum=0.000;DP=29;ExcessHet=3.0103;FS=2.456;MLEAC=1;MLEAF=0.500;MQ=32.49;MQRankSum=-1.629;QD=2.23;ReadPosRankSum=-0.569;SOR=0.163	GT:AD:DP:GQ:PL	0/1:25,4:29:93:93,0,1304
3R	11981218	.	C	T	64.77	.	AC=1;AF=0.500;AN=2;BaseQRankSum=1.060;ClippingRankSum=0.000;DP=29;ExcessHet=3.0103;FS=2.456;MLEAC=1;MLEAF=0.500;MQ=32.49;MQRankSum=-1.629;QD=2.23;ReadPosRankSum=-0.854;SOR=0.163	GT:AD:DP:GQ:PL	0/1:25,4:29:93:93,0,1304
3R	11981787	.	G	GATTAGCC	2066.73	.	AC=2;AF=1.00;AN=2;DP=47;ExcessHet=3.0103;FS=0.000;MLEAC=1;MLEAF=0.500;MQ=33.26;QD=32.14;SOR=1.270	GT:AD:DP:GQ:PL	1/1:0,46:46:99:2039,150,0
3R	11982258	.	T	A	1144.77	.	AC=2;AF=1.00;AN=2;DP=43;ExcessHet=3.0103;FS=0.000;MLEAC=2;MLEAF=1.00;MQ=42.95;QD=27.26;SOR=1.005	GT:AD:DP:GQ:PL	1/1:0,42:42:99:1173,126,0
3R	11984185	.	GTAACGTGCAACTTTAGTTGCTATATAATAGGCCTCCCGGGGCACATCCTTGAGCGCCTGGCC	G	563.73	.	AC=2;AF=1.00;AN=2;DP=14;ExcessHet=3.0103;FS=0.000;MLEAC=2;MLEAF=1.00;MQ=31.82;QD=33.52;SOR=1.765	GT:AD:DP:GQ:PL	1/1:0,14:14:43:601,43,0
3R	11984635	.	G	GCAA	2570.73	.	AC=2;AF=1.00;AN=2;DP=58;ExcessHet=3.0103;FS=0.000;MLEAC=2;MLEAF=1.00;MQ=43.37;QD=25.14;SOR=0.693	GT:AD:DP:GQ:PL	1/1:0,58:58:99:2608,174,0
3R	11985113	.	A	G	1922.77	.	AC=2;AF=1.00;AN=2;DP=46;ExcessHet=3.0103;FS=0.000;MLEAC=2;MLEAF=1.00;MQ=44.00;QD=31.20;SOR=0.976	GT:AD:DP:GQ:PL	1/1:0,46:46:99:1951,138,0
3R	11985134	.	C	A	1834.77	.	AC=2;AF=1.00;AN=2;DP=43;ExcessHet=3.0103;FS=0.000;MLEAC=2;MLEAF=1.00;MQ=44.00;QD=30.39;SOR=1.775	GT:AD:DP:GQ:PL	1/1:0,43:43:99:1863,129,0
3R	11985221	.	G	A	873.77	.	AC=2;AF=1.00;AN=2;DP=33;ExcessHet=3.0103;FS=0.000;MLEAC=2;MLEAF=1.00;MQ=43.94;QD=26.48;SOR=1.542	GT:AD:DP:GQ:PL	1/1:0,33:33:99:902,99,0
3R	11985358	.	T	C	39.77	.	AC=1;AF=0.500;AN=2;BaseQRankSum=0.000;ClippingRankSum=0.000;DP=27;ExcessHet=3.0103;FS=0.000;MLEAC=1;MLEAF=0.500;MQ=43.93;MQRankSum=0.639;QD=1.53;ReadPosRankSum=-0.487;SOR=0.576	GT:AD:DP:GQ:PL	0/1:20,6:26:68:68,0,456
3R	11985518	.	T	A	279.77	.	AC=1;AF=0.500;AN=2;BaseQRankSum=-2.512;ClippingRankSum=0.000;DP=50;ExcessHet=3.0103;FS=0.000;MLEAC=1;MLEAF=0.500;MQ=44.00;MQRankSum=0.000;QD=5.60;ReadPosRankSum=-0.012;SOR=0.560	GT:AD:DP:GQ:PL	0/1:33,17:50:99:308,0,752
3R	11986026	.	C	A	1051.82	.	AC=1;AF=0.500;AN=2;BaseQRankSum=1.023;ClippingRankSum=0.000;DP=50;ExcessHet=3.0103;FS=0.000;MLEAC=1;MLEAF=0.500;MQ=44.00;MQRankSum=0.000;QD=21.47;ReadPosRankSum=-1.512;SOR=0.941	GT:AD:DP:GQ:PL	0/1:6,43:49:19:1080,0,19
3R	11986077	.	G	A	942.77	.	AC=1;AF=0.500;AN=2;BaseQRankSum=0.690;ClippingRankSum=0.000;DP=49;ExcessHet=3.0103;FS=0.000;MLEAC=1;MLEAF=0.500;MQ=44.00;MQRankSum=0.000;QD=19.64;ReadPosRankSum=-0.224;SOR=0.502	GT:AD:DP:GQ:PL	0/1:8,40:48:77:971,0,77
3R	11986254	.	A	G	53.77	.	AC=1;AF=0.500;AN=2;BaseQRankSum=-0.653;ClippingRankSum=0.000;DP=46;ExcessHet=3.0103;FS=5.729;MLEAC=1;MLEAF=0.500;MQ=44.00;MQRankSum=0.000;QD=1.17;ReadPosRankSum=-1.160;SOR=0.991	GT:AD:DP:GQ:PL	0/1:38,8:46:82:82,0,883
3R	11986258	.	TATTA	T	2106.73	.	AC=2;AF=1.00;AN=2;DP=48;ExcessHet=3.0103;FS=0.000;MLEAC=2;MLEAF=1.00;MQ=44.00;QD=28.34;SOR=0.963	GT:AD:DP:GQ:PL	1/1:0,48:48:99:2144,145,0
3R	11986271	.	G	A	2125.77	.	AC=2;AF=1.00;AN=2;DP=48;ExcessHet=3.0103;FS=0.000;MLEAC=2;MLEAF=1.00;MQ=44.00;QD=29.15;SOR=1.067	GT:AD:DP:GQ:PL	1/1:0,48:48:99:2154,145,0
3R	11986284	.	A	G	1289.77	.	AC=2;AF=1.00;AN=2;DP=49;ExcessHet=3.0103;FS=0.000;MLEAC=2;MLEAF=1.00;MQ=44.00;QD=26.32;SOR=1.007	GT:AD:DP:GQ:PL	1/1:0,49:49:99:1318,146,0
3R	11986710	.	G	T	866.77	.	AC=1;AF=0.500;AN=2;BaseQRankSum=0.438;ClippingRankSum=0.000;DP=46;ExcessHet=3.0103;FS=3.756;MLEAC=1;MLEAF=0.500;MQ=43.96;MQRankSum=-0.401;QD=18.84;ReadPosRankSum=-1.186;SOR=1.670	GT:AD:DP:GQ:PL	0/1:8,38:46:77:895,0,77
3R	11986722	.	C	T	858.77	.	AC=1;AF=0.500;AN=2;BaseQRankSum=0.218;ClippingRankSum=0.000;DP=47;ExcessHet=3.0103;FS=5.993;MLEAC=1;MLEAF=0.500;MQ=43.96;MQRankSum=-0.433;QD=18.27;ReadPosRankSum=-0.534;SOR=1.611	GT:AD:DP:GQ:PL	0/1:9,38:47:99:887,0,104
3R	11986734	.	G	T	900.77	.	AC=1;AF=0.500;AN=2;BaseQRankSum=1.421;ClippingRankSum=0.000;DP=47;ExcessHet=3.0103;FS=6.390;MLEAC=1;MLEAF=0.500;MQ=43.96;MQRankSum=-0.396;QD=19.17;ReadPosRankSum=0.376;SOR=1.426	GT:AD:DP:GQ:PL	0/1:8,39:47:74:929,0,74
3R	11986745	.	A	C	979.77	.	AC=1;AF=0.500;AN=2;BaseQRankSum=0.481;ClippingRankSum=0.000;DP=50;ExcessHet=3.0103;FS=9.286;MLEAC=1;MLEAF=0.500;MQ=43.96;MQRankSum=-0.382;QD=19.60;ReadPosRankSum=0.347;SOR=1.617	GT:AD:DP:GQ:PL	0/1:8,42:50:68:1008,0,68
3R	11987084	.	C	T	82.77	.	AC=1;AF=0.500;AN=2;BaseQRankSum=0.050;ClippingRankSum=0.000;DP=30;ExcessHet=3.0103;FS=5.170;MLEAC=1;MLEAF=0.500;MQ=44.00;MQRankSum=0.000;QD=2.76;ReadPosRankSum=0.151;SOR=1.999	GT:AD:DP:GQ:PL	0/1:23,7:30:99:111,0,513
3R	11987128	.	G	A	79.77	.	AC=1;AF=0.500;AN=2;BaseQRankSum=-0.294;ClippingRankSum=0.000;DP=35;ExcessHet=3.0103;FS=6.118;MLEAC=1;MLEAF=0.500;MQ=43.94;MQRankSum=0.654;QD=2.28;ReadPosRankSum=0.043;SOR=2.093	GT:AD:DP:GQ:PL	0/1:26,9:35:99:108,0,583
3R	11987364	.	G	A	1160.77	.	AC=2;AF=1.00;AN=2;BaseQRankSum=-0.509;ClippingRankSum=0.000;DP=47;ExcessHet=3.0103;FS=0.000;MLEAC=2;MLEAF=1.00;MQ=43.83;MQRankSum=-0.231;QD=25.23;ReadPosRankSum=1.156;SOR=0.280	GT:AD:DP:GQ:PL	1/1:1,45:46:99:1189,110,0
3R	11987602	.	C	T	2416.77	.	AC=2;AF=1.00;AN=2;BaseQRankSum=-1.623;ClippingRankSum=0.000;DP=56;ExcessHet=3.0103;FS=3.786;MLEAC=2;MLEAF=1.00;MQ=43.62;MQRankSum=-0.392;QD=32.34;ReadPosRankSum=1.734;SOR=0.837	GT:AD:DP:GQ:PL	1/1:1,54:55:97:2445,97,0
3R	11987603	.	T	G	2416.77	.	AC=2;AF=1.00;AN=2;BaseQRankSum=-1.397;ClippingRankSum=0.000;DP=56;ExcessHet=3.0103;FS=3.786;MLEAC=2;MLEAF=1.00;MQ=43.62;MQRankSum=-0.392;QD=30.83;ReadPosRankSum=1.702;SOR=0.837	GT:AD:DP:GQ:PL	1/1:1,54:55:97:2445,97,0
3R	11987607	.	C	G	2416.77	.	AC=2;AF=1.00;AN=2;BaseQRankSum=-1.653;ClippingRankSum=0.000;DP=58;ExcessHet=3.0103;FS=3.757;MLEAC=2;MLEAF=1.00;MQ=43.60;MQRankSum=-0.413;QD=25.20;ReadPosRankSum=1.551;SOR=0.814	GT:AD:DP:GQ:PL	1/1:1,56:57:97:2445,97,0
3R	11987622	.	A	C	2416.77	.	AC=2;AF=1.00;AN=2;BaseQRankSum=-0.593;ClippingRankSum=0.000;DP=56;ExcessHet=3.0103;FS=3.424;MLEAC=2;MLEAF=1.00;MQ=43.62;MQRankSum=-0.392;QD=24.15;ReadPosRankSum=0.914;SOR=0.581	GT:AD:DP:GQ:PL	1/1:1,54:55:97:2445,97,0
3R	11987643	.	T	C	2686.77	.	AC=2;AF=1.00;AN=2;BaseQRankSum=-0.502;ClippingRankSum=0.000;DP=62;ExcessHet=3.0103;FS=0.000;MLEAC=2;MLEAF=1.00;MQ=43.61;MQRankSum=-0.397;QD=29.47;ReadPosRankSum=-0.568;SOR=0.250	GT:AD:DP:GQ:PL	1/1:1,60:61:99:2715,115,0
3R	11987645	.	GGT	G	2632.73	.	AC=2;AF=1.00;AN=2;BaseQRankSum=-0.757;ClippingRankSum=0.000;DP=62;ExcessHet=3.0103;FS=0.000;MLEAC=2;MLEAF=1.00;MQ=43.61;MQRankSum=-0.397;QD=24.34;ReadPosRankSum=-0.597;SOR=0.250	GT:AD:DP:GQ:PL	1/1:1,60:61:99:2670,112,0
3R	11987648	.	CATA	C	2632.73	.	AC=2;AF=1.00;AN=2;BaseQRankSum=1.242;ClippingRankSum=0.000;DP=63;ExcessHet=3.0103;FS=0.000;MLEAC=2;MLEAF=1.00;MQ=43.61;MQRankSum=-0.393;QD=30.36;ReadPosRankSum=-0.643;SOR=0.236	GT:AD:DP:GQ:PL	1/1:1,61:62:99:2670,112,0
3R	11987675	.	T	C	2326.77	.	AC=2;AF=1.00;AN=2;BaseQRankSum=1.120;ClippingRankSum=0.000;DP=53;ExcessHet=3.0103;FS=0.000;MLEAC=2;MLEAF=1.00;MQ=43.54;MQRankSum=-0.432;QD=33.19;ReadPosRankSum=-1.668;SOR=0.374	GT:AD:DP:GQ:PL	1/1:1,52:53:91:2355,91,0
3R	11987679	.	T	C	2416.77	.	AC=2;AF=1.00;AN=2;BaseQRankSum=-0.956;ClippingRankSum=0.000;DP=54;ExcessHet=3.0103;FS=0.000;MLEAC=2;MLEAF=1.00;MQ=43.51;MQRankSum=-0.457;QD=33.17;ReadPosRankSum=-1.476;SOR=0.349	GT:AD:DP:GQ:PL	1/1:1,53:54:97:2445,97,0
3R	11987700	.	C	G	2534.77	.	AC=2;AF=1.00;AN=2;BaseQRankSum=1.800;ClippingRankSum=0.000;DP=58;ExcessHet=3.0103;FS=0.000;MLEAC=2;MLEAF=1.00;MQ=43.63;MQRankSum=-0.380;QD=30.96;ReadPosRankSum=-0.478;SOR=0.478	GT:AD:DP:GQ:PL	1/1:1,57:58:99:2563,106,0
3R	11987708	.	C	T	2337.77	.	AC=2;AF=1.00;AN=2;BaseQRankSum=1.873;ClippingRankSum=0.000;DP=56;ExcessHet=3.0103;FS=0.000;MLEAC=2;MLEAF=1.00;MQ=43.63;MQRankSum=-0.388;QD=27.54;ReadPosRankSum=-0.248;SOR=0.436	GT:AD:DP:GQ:PL	1/1:1,55:56:94:2366,94,0
3R	11987748	.	A	C,G	1370.77	.	AC=1,1;AF=0.500,0.500;AN=2;BaseQRankSum=-1.857;ClippingRankSum=0.000;DP=61;ExcessHet=3.0103;FS=0.000;MLEAC=1,1;MLEAF=0.500,0.500;MQ=43.63;MQRankSum=-0.430;QD=22.85;ReadPosRankSum=1.624;SOR=0.520	GT:AD:DP:GQ:PL	1/2:1,47,12:60:99:1399,267,153,1108,0,1099
3R	11988027	.	C	T	1694.77	.	AC=2;AF=1.00;AN=2;DP=39;ExcessHet=3.0103;FS=0.000;MLEAC=2;MLEAF=1.00;MQ=42.15;QD=31.03;SOR=0.968	GT:AD:DP:GQ:PL	1/1:0,39:39:99:1723,117,0
3R	11988035	.	C	CATATATGT	1879.73	.	AC=2;AF=1.00;AN=2;DP=41;ExcessHet=3.0103;FS=0.000;MLEAC=2;MLEAF=1.00;MQ=42.24;QD=31.37;SOR=0.954	GT:AD:DP:GQ:PL	1/1:0,41:41:99:1917,129,0
3R	11988040	.	A	ATG	1897.73	.	AC=2;AF=1.00;AN=2;DP=42;ExcessHet=3.0103;FS=0.000;MLEAC=2;MLEAF=1.00;MQ=42.28;QD=30.32;SOR=1.259	GT:AD:DP:GQ:PL	1/1:0,42:42:99:1935,129,0
3R	11988043	.	T	TATGTATGTA	1987.73	.	AC=2;AF=1.00;AN=2;DP=41;ExcessHet=3.0103;FS=0.000;MLEAC=2;MLEAF=1.00;MQ=42.24;QD=27.60;SOR=1.206	GT:AD:DP:GQ:PL	1/1:0,41:41:99:2025,135,0
3R	11988228	.	T	A	1161.77	.	AC=2;AF=1.00;AN=2;BaseQRankSum=0.718;ClippingRankSum=0.000;DP=50;ExcessHet=3.0103;FS=0.000;MLEAC=2;MLEAF=1.00;MQ=43.67;MQRankSum=0.506;QD=23.24;ReadPosRankSum=-0.430;SOR=1.203	GT:AD:DP:GQ:PL	1/1:4,46:50:38:1190,38,0
3R	11988264	.	C	T	1169.77	.	AC=2;AF=1.00;AN=2;BaseQRankSum=-0.752;ClippingRankSum=0.000;DP=53;ExcessHet=3.0103;FS=2.139;MLEAC=2;MLEAF=1.00;MQ=43.65;MQRankSum=0.418;QD=22.50;ReadPosRankSum=-0.344;SOR=0.223	GT:AD:DP:GQ:PL	1/1:4,48:52:43:1198,43,0
3R	11988316	.	T	A	931.77	.	AC=1;AF=0.500;AN=2;BaseQRankSum=1.007;ClippingRankSum=0.000;DP=53;ExcessHet=3.0103;FS=5.256;MLEAC=1;MLEAF=0.500;MQ=43.69;MQRankSum=-0.736;QD=17.58;ReadPosRankSum=1.543;SOR=1.845	GT:AD:DP:GQ:PL	0/1:12,41:53:99:960,0,167
3R	11988598	.	CTT	C	390.73	.	AC=2;AF=1.00;AN=2;DP=29;ExcessHet=3.0103;FS=0.000;MLEAC=1;MLEAF=0.500;MQ=43.80;QD=20.56;SOR=0.804	GT:AD:DP:GQ:PL	1/1:2,17:19:17:409,17,0
3R	11988642	.	A	G	646.77	.	AC=2;AF=1.00;AN=2;DP=25;ExcessHet=3.0103;FS=0.000;MLEAC=2;MLEAF=1.00;MQ=43.92;QD=25.87;SOR=0.770	GT:AD:DP:GQ:PL	1/1:0,25:25:75:675,75,0
3R	11988838	.	A	C	1158.77	.	AC=2;AF=1.00;AN=2;DP=45;ExcessHet=3.0103;FS=0.000;MLEAC=2;MLEAF=1.00;MQ=43.91;QD=26.34;SOR=0.990	GT:AD:DP:GQ:PL	1/1:0,44:44:99:1187,132,0
3R	11989002	.	A	G	1951.77	.	AC=2;AF=1.00;AN=2;DP=44;ExcessHet=3.0103;FS=0.000;MLEAC=2;MLEAF=1.00;MQ=43.96;QD=36.06;SOR=1.508	GT:AD:DP:GQ:PL	1/1:0,44:44:99:1980,132,0
3R	11989003	.	A	T	1951.77	.	AC=2;AF=1.00;AN=2;DP=44;ExcessHet=3.0103;FS=0.000;MLEAC=2;MLEAF=1.00;MQ=43.96;QD=29.05;SOR=1.508	GT:AD:DP:GQ:PL	1/1:0,44:44:99:1980,132,0
3R	11989637	.	C	A	979.77	.	AC=2;AF=1.00;AN=2;DP=36;ExcessHet=3.0103;FS=0.000;MLEAC=2;MLEAF=1.00;MQ=43.60;QD=27.22;SOR=1.547	GT:AD:DP:GQ:PL	1/1:0,36:36:99:1008,108,0
3R	11989714	.	T	G	602.77	.	AC=1;AF=0.500;AN=2;BaseQRankSum=-2.704;ClippingRankSum=0.000;DP=34;ExcessHet=3.0103;FS=1.695;MLEAC=1;MLEAF=0.500;MQ=43.94;MQRankSum=2.037;QD=17.73;ReadPosRankSum=-0.639;SOR=1.197	GT:AD:DP:GQ:PL	0/1:7,27:34:99:631,0,101
3R	11989781	.	TA	T	350.73	.	AC=1;AF=0.500;AN=2;BaseQRankSum=1.122;ClippingRankSum=0.000;DP=44;ExcessHet=3.0103;FS=5.183;MLEAC=1;MLEAF=0.500;MQ=43.96;MQRankSum=-1.582;QD=7.97;ReadPosRankSum=0.079;SOR=0.206	GT:AD:DP:GQ:PL	0/1:32,12:44:99:388,0,1350
3R	11989783	.	TCTGTATGTAG	T	335.73	.	AC=1;AF=0.500;AN=2;BaseQRankSum=-1.612;ClippingRankSum=0.000;DP=50;ExcessHet=3.0103;FS=5.103;MLEAC=1;MLEAF=0.500;MQ=43.96;MQRankSum=-1.733;QD=6.71;ReadPosRankSum=0.066;SOR=0.208	GT:AD:DP:GQ:PL	0/1:38,12:50:99:373,0,1546
3R	11990221	.	C	A	1640.77	.	AC=2;AF=1.00;AN=2;DP=61;ExcessHet=3.0103;FS=0.000;MLEAC=2;MLEAF=1.00;MQ=43.84;QD=27.35;SOR=1.071	GT:AD:DP:GQ:PL	1/1:0,60:60:99:1669,180,0
3R	11990350	.	A	G	1167.77	.	AC=2;AF=1.00;AN=2;DP=44;ExcessHet=3.0103;FS=0.000;MLEAC=2;MLEAF=1.00;MQ=42.69;QD=26.54;SOR=1.105	GT:AD:DP:GQ:PL	1/1:0,44:44:99:1196,131,0
3R	11990434	.	AT	A	560.73	.	AC=2;AF=1.00;AN=2;BaseQRankSum=0.329;ClippingRankSum=0.000;DP=37;ExcessHet=3.0103;FS=0.000;MLEAC=2;MLEAF=1.00;MQ=43.79;MQRankSum=-0.486;QD=16.02;ReadPosRankSum=-0.029;SOR=0.646	GT:AD:DP:GQ:PL	1/1:3,32:35:43:598,43,0
3R	11990599	.	TCGCAAGA	T	2791.73	.	AC=2;AF=1.00;AN=2;DP=62;ExcessHet=3.0103;FS=0.000;MLEAC=2;MLEAF=1.00;MQ=41.76;QD=32.74;SOR=1.057	GT:AD:DP:GQ:PL	1/1:0,62:62:99:2829,190,0
3R	11990607	.	A	T	2799.77	.	AC=2;AF=1.00;AN=2;DP=62;ExcessHet=3.0103;FS=0.000;MLEAC=2;MLEAF=1.00;MQ=41.76;QD=26.99;SOR=1.057	GT:AD:DP:GQ:PL	1/1:0,62:62:99:2828,190,0
3R	11990612	.	TAC	T	2752.73	.	AC=2;AF=1.00;AN=2;DP=61;ExcessHet=3.0103;FS=0.000;MLEAC=2;MLEAF=1.00;MQ=41.73;QD=28.49;SOR=1.022	GT:AD:DP:GQ:PL	1/1:0,61:61:99:2790,187,0
3R	11990615	.	TCAAAAC	T	2707.73	.	AC=2;AF=1.00;AN=2;DP=60;ExcessHet=3.0103;FS=0.000;MLEAC=2;MLEAF=1.00;MQ=41.69;QD=31.60;SOR=0.986	GT:AD:DP:GQ:PL	1/1:0,60:60:99:2745,184,0
3R	11990622	.	G	T	2671.77	.	AC=2;AF=1.00;AN=2;DP=60;ExcessHet=3.0103;FS=0.000;MLEAC=2;MLEAF=1.00;MQ=41.72;QD=28.53;SOR=1.071	GT:AD:DP:GQ:PL	1/1:0,60:60:99:2700,181,0
3R	11990626	.	TCATAAA	T	2617.73	.	AC=2;AF=1.00;AN=2;DP=58;ExcessHet=3.0103;FS=0.000;MLEAC=2;MLEAF=1.00;MQ=41.64;QD=33.09;SOR=1.085	GT:AD:DP:GQ:PL	1/1:0,58:58:99:2655,178,0
3R	11990688	.	A	C	1518.77	.	AC=2;AF=1.00;AN=2;DP=60;ExcessHet=3.0103;FS=0.000;MLEAC=2;MLEAF=1.00;MQ=42.82;QD=25.74;SOR=1.421	GT:AD:DP:GQ:PL	1/1:0,59:59:99:1547,176,0
3R	11990725	.	C	A	1496.77	.	AC=2;AF=1.00;AN=2;DP=56;ExcessHet=3.0103;FS=0.000;MLEAC=2;MLEAF=1.00;MQ=43.60;QD=26.73;SOR=1.199	GT:AD:DP:GQ:PL	1/1:0,56:56:99:1525,168,0
3R	11990781	.	T	C	1771.77	.	AC=2;AF=1.00;AN=2;DP=66;ExcessHet=3.0103;FS=0.000;MLEAC=2;MLEAF=1.00;MQ=43.82;QD=26.84;SOR=0.754	GT:AD:DP:GQ:PL	1/1:0,66:66:99:1800,198,0
3R	11990792	.	A	T	3025.77	.	AC=2;AF=1.00;AN=2;DP=69;ExcessHet=3.0103;FS=0.000;MLEAC=2;MLEAF=1.00;MQ=43.77;QD=28.79;SOR=0.781	GT:AD:DP:GQ:PL	1/1:0,69:69:99:3054,211,0
3R	11990802	.	T	C	3053.77	.	AC=2;AF=1.00;AN=2;DP=70;ExcessHet=3.0103;FS=0.000;MLEAC=2;MLEAF=1.00;MQ=43.75;QD=26.53;SOR=0.750	GT:AD:DP:GQ:PL	1/1:0,70:70:99:3082,214,0
3R	11990867	.	G	A	68.77	.	AC=1;AF=0.500;AN=2;BaseQRankSum=-2.676;ClippingRankSum=0.000;DP=72;ExcessHet=3.0103;FS=4.446;MLEAC=1;MLEAF=0.500;MQ=43.62;MQRankSum=-0.352;QD=0.96;ReadPosRankSum=-0.924;SOR=1.058	GT:AD:DP:GQ:PL	0/1:59,13:72:97:97,0,1398
3R	11990884	.	A	G	148.77	.	AC=1;AF=0.500;AN=2;BaseQRankSum=-0.946;ClippingRankSum=0.000;DP=69;ExcessHet=3.0103;FS=11.440;MLEAC=1;MLEAF=0.500;MQ=43.66;MQRankSum=0.352;QD=2.16;ReadPosRankSum=-1.472;SOR=1.681	GT:AD:DP:GQ:PL	0/1:55,14:69:99:177,0,1271
3R	11990936	.	G	A	75.77	.	AC=1;AF=0.500;AN=2;BaseQRankSum=-0.648;ClippingRankSum=0.000;DP=73;ExcessHet=3.0103;FS=23.306;MLEAC=1;MLEAF=0.500;MQ=43.65;MQRankSum=1.763;QD=1.04;ReadPosRankSum=1.979;SOR=2.626	GT:AD:DP:GQ:PL	0/1:61,12:73:99:104,0,1423
3R	11991075	.	C	A	920.77	.	AC=1;AF=0.500;AN=2;BaseQRankSum=2.158;ClippingRankSum=0.000;DP=61;ExcessHet=3.0103;FS=0.000;MLEAC=1;MLEAF=0.500;MQ=43.97;MQRankSum=-0.637;QD=15.09;ReadPosRankSum=-0.034;SOR=0.582	GT:AD:DP:GQ:PL	0/1:19,42:61:99:949,0,320
3R	11991163	.	A	G	1761.77	.	AC=1;AF=0.500;AN=2;BaseQRankSum=0.298;ClippingRankSum=0.000;DP=62;ExcessHet=3.0103;FS=0.000;MLEAC=1;MLEAF=0.500;MQ=43.97;MQRankSum=-0.539;QD=29.36;ReadPosRankSum=-0.387;SOR=0.656	GT:AD:DP:GQ:PL	0/1:15,45:60:99:1790,0,473
3R	11991169	.	A	T	1790.77	.	AC=1;AF=0.500;AN=2;BaseQRankSum=0.276;ClippingRankSum=0.000;DP=58;ExcessHet=3.0103;FS=0.000;MLEAC=1;MLEAF=0.500;MQ=43.97;MQRankSum=-0.530;QD=31.42;ReadPosRankSum=-0.482;SOR=0.681	GT:AD:DP:GQ:PL	0/1:14,43:57:99:1819,0,439
3R	11991188	.	T	G	1547.77	.	AC=1;AF=0.500;AN=2;BaseQRankSum=-2.589;ClippingRankSum=0.000;DP=59;ExcessHet=3.0103;FS=1.101;MLEAC=1;MLEAF=0.500;MQ=43.97;MQRankSum=-0.634;QD=26.69;ReadPosRankSum=1.669;SOR=1.022	GT:AD:DP:GQ:PL	0/1:18,40:58:99:1576,0,550
3R	11991220	.	C	T	1459.77	.	AC=2;AF=1.00;AN=2;DP=60;ExcessHet=3.0103;FS=0.000;MLEAC=2;MLEAF=1.00;MQ=43.97;QD=25.61;SOR=0.800	GT:AD:DP:GQ:PL	1/1:0,57:57:99:1488,169,0
3R	11991532	.	A	G	30.73	.	AC=1;AF=0.500;AN=2;BaseQRankSum=0.202;ClippingRankSum=0.000;DP=47;ExcessHet=3.0103;FS=1.961;MLEAC=1;MLEAF=0.500;MQ=44.00;MQRankSum=0.000;QD=0.67;ReadPosRankSum=-2.246;SOR=0.285	GT:AD:DP:GQ:PL	0/1:38,8:46:68:68,0,903
3R	11991578	.	GCA	G	1350.73	.	AC=1;AF=0.500;AN=2;BaseQRankSum=0.540;ClippingRankSum=0.000;DP=45;ExcessHet=3.0103;FS=3.778;MLEAC=1;MLEAF=0.500;MQ=44.00;MQRankSum=0.000;QD=30.70;ReadPosRankSum=-1.942;SOR=1.163	GT:AD:DP:GQ:PL	0/1:7,37:44:99:1388,0,143
3R	11991621	.	T	C	44.77	.	AC=1;AF=0.500;AN=2;BaseQRankSum=0.442;ClippingRankSum=0.000;DP=52;ExcessHet=3.0103;FS=1.482;MLEAC=1;MLEAF=0.500;MQ=44.00;MQRankSum=0.000;QD=0.86;ReadPosRankSum=-0.101;SOR=1.061	GT:AD:DP:GQ:PL	0/1:44,8:52:73:73,0,1072
3R	11991632	.	A	C	53.77	.	AC=1;AF=0.500;AN=2;BaseQRankSum=-0.044;ClippingRankSum=0.000;DP=48;ExcessHet=3.0103;FS=0.000;MLEAC=1;MLEAF=0.500;MQ=44.00;MQRankSum=0.000;QD=1.12;ReadPosRankSum=-1.163;SOR=0.930	GT:AD:DP:GQ:PL	0/1:40,8:48:82:82,0,962
3R	11991688	.	G	C	1238.77	.	AC=2;AF=1.00;AN=2;DP=45;ExcessHet=3.0103;FS=0.000;MLEAC=2;MLEAF=1.00;MQ=44.00;QD=27.53;SOR=1.414	GT:AD:DP:GQ:PL	1/1:0,45:45:99:1267,135,0
3R	11991736	.	C	T	864.77	.	AC=1;AF=0.500;AN=2;BaseQRankSum=0.716;ClippingRankSum=0.000;DP=45;ExcessHet=3.0103;FS=3.610;MLEAC=1;MLEAF=0.500;MQ=44.00;MQRankSum=0.000;QD=19.22;ReadPosRankSum=-1.428;SOR=0.223	GT:AD:DP:GQ:PL	0/1:8,37:45:85:893,0,85
3R	11992172	.	C	T	1134.77	.	AC=1;AF=0.500;AN=2;BaseQRankSum=1.530;ClippingRankSum=0.000;DP=66;ExcessHet=3.0103;FS=0.000;MLEAC=1;MLEAF=0.500;MQ=44.00;MQRankSum=0.000;QD=17.19;ReadPosRankSum=-0.394;SOR=0.637	GT:AD:DP:GQ:PL	0/1:17,49:66:99:1163,0,266
3R	11992213	.	T	G	2044.77	.	AC=1;AF=0.500;AN=2;BaseQRankSum=-1.654;ClippingRankSum=0.000;DP=64;ExcessHet=3.0103;FS=0.000;MLEAC=1;MLEAF=0.500;MQ=44.00;MQRankSum=0.000;QD=31.95;ReadPosRankSum=-0.910;SOR=0.563	GT:AD:DP:GQ:PL	0/1:13,51:64:99:2073,0,505
3R	11992222	.	T	C	2015.77	.	AC=1;AF=0.500;AN=2;BaseQRankSum=-1.297;ClippingRankSum=0.000;DP=66;ExcessHet=3.0103;FS=0.000;MLEAC=1;MLEAF=0.500;MQ=44.00;MQRankSum=0.000;QD=30.54;ReadPosRankSum=0.615;SOR=0.680	GT:AD:DP:GQ:PL	0/1:15,51:66:99:2044,0,569
3R	11992442	.	T	A	566.77	.	AC=1;AF=0.500;AN=2;BaseQRankSum=0.507;ClippingRankSum=0.000;DP=64;ExcessHet=3.0103;FS=10.514;MLEAC=1;MLEAF=0.500;MQ=43.70;MQRankSum=-0.223;QD=9.77;ReadPosRankSum=-0.058;SOR=0.897	GT:AD:DP:GQ:PL	0/1:18,40:58:99:595,0,674
3R	11992444	.	A	T	1906.73	.	AC=1;AF=0.500;AN=2;BaseQRankSum=0.074;ClippingRankSum=0.000;DP=64;ExcessHet=3.0103;FS=6.734;MLEAC=1;MLEAF=0.500;MQ=43.70;MQRankSum=0.051;QD=29.79;ReadPosRankSum=0.509;SOR=0.856	GT:AD:DP:GQ:PL	0/1:14,50:64:99:1944,0,572
3R	11992452	.	C	T	2128.77	.	AC=1;AF=0.500;AN=2;BaseQRankSum=1.783;ClippingRankSum=0.000;DP=67;ExcessHet=3.0103;FS=2.521;MLEAC=1;MLEAF=0.500;MQ=43.71;MQRankSum=0.494;QD=31.77;ReadPosRankSum=0.191;SOR=0.501	GT:AD:DP:GQ:PL	0/1:15,52:67:99:2157,0,628
3R	11992461	.	G	A	2039.77	.	AC=1;AF=0.500;AN=2;BaseQRankSum=0.418;ClippingRankSum=0.000;DP=66;ExcessHet=3.0103;FS=0.000;MLEAC=1;MLEAF=0.500;MQ=43.68;MQRankSum=0.188;QD=30.91;ReadPosRankSum=1.297;SOR=0.859	GT:AD:DP:GQ:PL	0/1:16,50:66:99:2068,0,623
3R	11992533	.	G	C	1049.77	.	AC=1;AF=0.500;AN=2;BaseQRankSum=-1.614;ClippingRankSum=0.000;DP=59;ExcessHet=3.0103;FS=0.000;MLEAC=1;MLEAF=0.500;MQ=43.99;MQRankSum=-0.645;QD=17.79;ReadPosRankSum=0.037;SOR=0.622	GT:AD:DP:GQ:PL	0/1:11,48:59:99:1078,0,126
3R	11992819	.	T	A	1608.77	.	AC=2;AF=1.00;AN=2;DP=59;ExcessHet=3.0103;FS=0.000;MLEAC=2;MLEAF=1.00;MQ=43.97;QD=27.27;SOR=0.726	GT:AD:DP:GQ:PL	1/1:0,59:59:99:1637,176,0
3R	11993222	.	T	TAA	2190.73	.	AC=2;AF=1.00;AN=2;DP=73;ExcessHet=3.0103;FS=0.000;MLEAC=2;MLEAF=1.00;MQ=43.92;QD=32.70;SOR=0.723	GT:AD:DP:GQ:PL	1/1:0,67:67:99:2228,202,0
3R	11993522	.	G	A	876.77	.	AC=1;AF=0.500;AN=2;BaseQRankSum=0.276;ClippingRankSum=0.000;DP=51;ExcessHet=3.0103;FS=0.000;MLEAC=1;MLEAF=0.500;MQ=43.36;MQRankSum=-2.174;QD=17.54;ReadPosRankSum=0.763;SOR=0.818	GT:AD:DP:GQ:PL	0/1:12,38:50:99:905,0,184
3R	11993614	.	C	G,A	1612.77	.	AC=1,1;AF=0.500,0.500;AN=2;DP=44;ExcessHet=3.0103;FS=0.000;MLEAC=1,1;MLEAF=0.500,0.500;MQ=42.33;QD=31.73;SOR=0.784	GT:AD:DP:GQ:PL	1/2:0,8,36:44:99:1641,1447,1423,217,0,228
3R	11993621	.	T	TATTGA	1472.73	.	AC=1;AF=0.500;AN=2;BaseQRankSum=1.422;ClippingRankSum=0.000;DP=41;ExcessHet=3.0103;FS=6.236;MLEAC=1;MLEAF=0.500;MQ=42.22;MQRankSum=-2.836;QD=25.31;ReadPosRankSum=-0.823;SOR=0.466	GT:AD:DP:GQ:PL	0/1:8,33:41:99:1510,0,267
3R	11993623	.	C	CGAATAT	1489.73	.	AC=1;AF=0.500;AN=2;BaseQRankSum=-0.479;ClippingRankSum=0.000;DP=44;ExcessHet=3.0103;FS=8.639;MLEAC=1;MLEAF=0.500;MQ=42.19;MQRankSum=-3.212;QD=33.86;ReadPosRankSum=-0.364;SOR=0.422	GT:AD:DP:GQ:PL	0/1:9,35:44:99:1527,0,267
3R	11993626	.	T	A	1414.77	.	AC=1;AF=0.500;AN=2;BaseQRankSum=1.548;ClippingRankSum=0.000;DP=44;ExcessHet=3.0103;FS=8.781;MLEAC=1;MLEAF=0.500;MQ=42.19;MQRankSum=-3.212;QD=32.15;ReadPosRankSum=-0.306;SOR=0.622	GT:AD:DP:GQ:PL	0/1:9,35:44:99:1443,0,273
3R	11993636	.	G	T	1204.77	.	AC=1;AF=0.500;AN=2;BaseQRankSum=0.713;ClippingRankSum=0.000;DP=38;ExcessHet=3.0103;FS=9.049;MLEAC=1;MLEAF=0.500;MQ=42.03;MQRankSum=-3.428;QD=31.70;ReadPosRankSum=0.962;SOR=0.722	GT:AD:DP:GQ:PL	0/1:9,29:38:99:1233,0,288
3R	11993647	.	C	A	178.77	.	AC=1;AF=0.500;AN=2;BaseQRankSum=0.964;ClippingRankSum=0.000;DP=35;ExcessHet=3.0103;FS=10.571;MLEAC=1;MLEAF=0.500;MQ=41.98;MQRankSum=3.210;QD=5.11;ReadPosRankSum=-0.124;SOR=2.552	GT:AD:DP:GQ:PL	0/1:28,7:35:99:207,0,1176
3R	11993657	.	C	G	259.77	.	AC=1;AF=0.500;AN=2;BaseQRankSum=-0.018;ClippingRankSum=0.000;DP=39;ExcessHet=3.0103;FS=8.949;MLEAC=1;MLEAF=0.500;MQ=42.12;MQRankSum=3.675;QD=6.66;ReadPosRankSum=-1.054;SOR=2.043	GT:AD:DP:GQ:PL	0/1:30,9:39:99:288,0,1233
3R	11993658	.	G	T	259.77	.	AC=1;AF=0.500;AN=2;BaseQRankSum=-0.411;ClippingRankSum=0.000;DP=38;ExcessHet=3.0103;FS=6.345;MLEAC=1;MLEAF=0.500;MQ=42.07;MQRankSum=3.503;QD=6.84;ReadPosRankSum=-0.567;SOR=1.800	GT:AD:DP:GQ:PL	0/1:30,8:38:99:288,0,1233
3R	11993699	.	T	C	172.77	.	AC=1;AF=0.500;AN=2;BaseQRankSum=-0.615;ClippingRankSum=0.000;DP=38;ExcessHet=3.0103;FS=6.529;MLEAC=1;MLEAF=0.500;MQ=42.07;MQRankSum=3.622;QD=4.55;ReadPosRankSum=2.014;SOR=1.514	GT:AD:DP:GQ:PL	0/1:31,7:38:99:201,0,1281
3R	11993706	.	T	C	166.77	.	AC=1;AF=0.500;AN=2;BaseQRankSum=-2.384;ClippingRankSum=0.000;DP=40;ExcessHet=3.0103;FS=3.899;MLEAC=1;MLEAF=0.500;MQ=41.92;MQRankSum=3.676;QD=4.17;ReadPosRankSum=1.776;SOR=1.550	GT:AD:DP:GQ:PL	0/1:33,7:40:99:195,0,1365
3R	11993714	.	T	G	172.77	.	AC=1;AF=0.500;AN=2;BaseQRankSum=-0.626;ClippingRankSum=0.000;DP=37;ExcessHet=3.0103;FS=3.928;MLEAC=1;MLEAF=0.500;MQ=41.89;MQRankSum=3.718;QD=4.67;ReadPosRankSum=1.421;SOR=1.564	GT:AD:DP:GQ:PL	0/1:30,7:37:99:201,0,1281
3R	11993725	.	G	T	662.77	.	AC=1;AF=0.500;AN=2;BaseQRankSum=0.754;ClippingRankSum=0.000;DP=35;ExcessHet=3.0103;FS=6.412;MLEAC=1;MLEAF=0.500;MQ=41.77;MQRankSum=-3.915;QD=18.94;ReadPosRankSum=-0.641;SOR=0.673	GT:AD:DP:GQ:PL	0/1:7,28:35:99:691,0,153
3R	11993736	.	T	TG	1240.73	.	AC=1;AF=0.500;AN=2;BaseQRankSum=0.796;ClippingRankSum=0.000;DP=38;ExcessHet=3.0103;FS=3.584;MLEAC=1;MLEAF=0.500;MQ=41.66;MQRankSum=-4.364;QD=32.65;ReadPosRankSum=0.036;SOR=0.741	GT:AD:DP:GQ:PL	0/1:8,30:38:99:1278,0,227
3R	11993738	.	C	A	1249.77	.	AC=1;AF=0.500;AN=2;BaseQRankSum=1.678;ClippingRankSum=0.000;DP=38;ExcessHet=3.0103;FS=3.928;MLEAC=1;MLEAF=0.500;MQ=41.46;MQRankSum=-4.145;QD=32.89;ReadPosRankSum=-0.377;SOR=0.525	GT:AD:DP:GQ:PL	0/1:7,31:38:99:1278,0,227
3R	11993739	.	T	TAAG	1240.73	.	AC=1;AF=0.500;AN=2;BaseQRankSum=-1.396;ClippingRankSum=0.000;DP=38;ExcessHet=3.0103;FS=3.928;MLEAC=1;MLEAF=0.500;MQ=41.46;MQRankSum=-4.145;QD=32.65;ReadPosRankSum=-0.320;SOR=0.525	GT:AD:DP:GQ:PL	0/1:7,31:38:99:1278,0,227
3R	11993752	.	G	A	1282.77	.	AC=1;AF=0.500;AN=2;BaseQRankSum=0.499;ClippingRankSum=0.000;DP=37;ExcessHet=3.0103;FS=0.000;MLEAC=1;MLEAF=0.500;MQ=41.39;MQRankSum=-3.896;QD=34.67;ReadPosRankSum=0.103;SOR=0.892	GT:AD:DP:GQ:PL	0/1:6,31:37:99:1311,0,156
3R	11993753	.	T	C	1282.77	.	AC=1;AF=0.500;AN=2;BaseQRankSum=0.328;ClippingRankSum=0.000;DP=38;ExcessHet=3.0103;FS=0.000;MLEAC=1;MLEAF=0.500;MQ=41.41;MQRankSum=-3.927;QD=33.76;ReadPosRankSum=0.040;SOR=0.818	GT:AD:DP:GQ:PL	0/1:6,32:38:99:1311,0,156
3R	11993773	.	C	A	1252.77	.	AC=1;AF=0.500;AN=2;BaseQRankSum=-0.098;ClippingRankSum=0.000;DP=36;ExcessHet=3.0103;FS=0.000;MLEAC=1;MLEAF=0.500;MQ=41.20;MQRankSum=-3.724;QD=34.80;ReadPosRankSum=0.412;SOR=0.492	GT:AD:DP:GQ:PL	0/1:5,31:36:99:1281,0,201
3R	11993780	.	T	A	1291.77	.	AC=1;AF=0.500;AN=2;BaseQRankSum=0.484;ClippingRankSum=0.000;DP=40;ExcessHet=3.0103;FS=1.559;MLEAC=1;MLEAF=0.500;MQ=41.30;MQRankSum=-4.505;QD=32.29;ReadPosRankSum=1.946;SOR=0.368	GT:AD:DP:GQ:PL	0/1:8,32:40:99:1320,0,240
3R	11993782	.	T	G	1291.77	.	AC=1;AF=0.500;AN=2;BaseQRankSum=-1.235;ClippingRankSum=0.000;DP=40;ExcessHet=3.0103;FS=1.559;MLEAC=1;MLEAF=0.500;MQ=41.30;MQRankSum=-4.505;QD=32.29;ReadPosRankSum=2.048;SOR=0.368	GT:AD:DP:GQ:PL	0/1:8,32:40:99:1320,0,240
3R	11993784	.	T	A	1291.77	.	AC=1;AF=0.500;AN=2;BaseQRankSum=-0.698;ClippingRankSum=0.000;DP=40;ExcessHet=3.0103;FS=1.559;MLEAC=1;MLEAF=0.500;MQ=41.30;MQRankSum=-4.505;QD=32.29;ReadPosRankSum=1.980;SOR=0.368	GT:AD:DP:GQ:PL	0/1:8,32:40:99:1320,0,240
3R	11993785	.	A	C	1291.77	.	AC=1;AF=0.500;AN=2;BaseQRankSum=0.267;ClippingRankSum=0.000;DP=40;ExcessHet=3.0103;FS=1.559;MLEAC=1;MLEAF=0.500;MQ=41.30;MQRankSum=-4.505;QD=32.29;ReadPosRankSum=1.962;SOR=0.368	GT:AD:DP:GQ:PL	0/1:8,32:40:99:1320,0,240
3R	11993793	.	C	CT	1366.73	.	AC=1;AF=0.500;AN=2;BaseQRankSum=-0.125;ClippingRankSum=0.000;DP=41;ExcessHet=3.0103;FS=1.529;MLEAC=1;MLEAF=0.500;MQ=41.36;MQRankSum=-4.376;QD=33.33;ReadPosRankSum=1.465;SOR=0.404	GT:AD:DP:GQ:PL	0/1:8,33:41:99:1404,0,234
3R	11993797	.	GAGC	G	1360.73	.	AC=1;AF=0.500;AN=2;BaseQRankSum=-0.190;ClippingRankSum=0.000;DP=42;ExcessHet=3.0103;FS=3.219;MLEAC=1;MLEAF=0.500;MQ=41.41;MQRankSum=-4.577;QD=32.40;ReadPosRankSum=1.625;SOR=0.312	GT:AD:DP:GQ:PL	0/1:9,33:42:99:1398,0,318
3R	11993802	.	T	TGC	1360.73	.	AC=1;AF=0.500;AN=2;BaseQRankSum=-0.487;ClippingRankSum=0.000;DP=40;ExcessHet=3.0103;FS=5.885;MLEAC=1;MLEAF=0.500;MQ=41.38;MQRankSum=-4.195;QD=34.02;ReadPosRankSum=-1.593;SOR=0.169	GT:AD:DP:GQ:PL	0/1:8,32:40:99:1398,0,318
3R	11993809	.	C	T	1333.77	.	AC=1;AF=0.500;AN=2;BaseQRankSum=-2.133;ClippingRankSum=0.000;DP=41;ExcessHet=3.0103;FS=3.675;MLEAC=1;MLEAF=0.500;MQ=41.44;MQRankSum=-4.081;QD=32.53;ReadPosRankSum=0.543;SOR=0.187	GT:AD:DP:GQ:PL	0/1:8,33:41:99:1362,0,237
3R	11993824	.	AT	A	1136.73	.	AC=2;AF=1.00;AN=2;DP=37;ExcessHet=3.0103;FS=0.000;MLEAC=2;MLEAF=1.00;MQ=41.59;QD=31.58;SOR=0.927	GT:AD:DP:GQ:PL	1/1:0,36:36:99:1174,108,0
3R	11993839	.	G	C	1078.77	.	AC=2;AF=1.00;AN=2;DP=39;ExcessHet=3.0103;FS=0.000;MLEAC=2;MLEAF=1.00;MQ=42.09;QD=27.66;SOR=1.096	GT:AD:DP:GQ:PL	1/1:0,39:39:99:1107,117,0
3R	11993901	.	G	T	1101.77	.	AC=2;AF=1.00;AN=2;DP=40;ExcessHet=3.0103;FS=0.000;MLEAC=2;MLEAF=1.00;MQ=42.98;QD=27.54;SOR=1.445	GT:AD:DP:GQ:PL	1/1:0,40:40:99:1130,120,0
3R	11993931	.	C	T	882.77	.	AC=2;AF=1.00;AN=2;DP=32;ExcessHet=3.0103;FS=0.000;MLEAC=2;MLEAF=1.00;MQ=43.57;QD=27.59;SOR=2.165	GT:AD:DP:GQ:PL	1/1:0,32:32:96:911,96,0
3R	11994030	.	C	T	2491.77	.	AC=2;AF=1.00;AN=2;DP=56;ExcessHet=3.0103;FS=0.000;MLEAC=2;MLEAF=1.00;MQ=43.55;QD=29.58;SOR=1.412	GT:AD:DP:GQ:PL	1/1:0,56:56:99:2520,169,0
3R	11994034	.	T	G	2671.77	.	AC=2;AF=1.00;AN=2;DP=60;ExcessHet=3.0103;FS=0.000;MLEAC=2;MLEAF=1.00;MQ=43.54;QD=32.39;SOR=1.255	GT:AD:DP:GQ:PL	1/1:0,60:60:99:2700,181,0
3R	11994045	.	A	T	2671.77	.	AC=2;AF=1.00;AN=2;DP=61;ExcessHet=3.0103;FS=0.000;MLEAC=2;MLEAF=1.00;MQ=43.52;QD=31.03;SOR=1.107	GT:AD:DP:GQ:PL	1/1:0,61:61:99:2700,184,0
3R	11994101	.	C	T	2055.77	.	AC=2;AF=1.00;AN=2;DP=76;ExcessHet=3.0103;FS=0.000;MLEAC=2;MLEAF=1.00;MQ=43.67;QD=27.41;SOR=1.164	GT:AD:DP:GQ:PL	1/1:0,75:75:99:2084,225,0
3R	11994174	.	C	A	2053.77	.	AC=2;AF=1.00;AN=2;DP=75;ExcessHet=3.0103;FS=0.000;MLEAC=2;MLEAF=1.00;MQ=43.79;QD=27.38;SOR=0.955	GT:AD:DP:GQ:PL	1/1:0,75:75:99:2082,225,0
3R	11994479	.	C	A	1931.77	.	AC=2;AF=1.00;AN=2;DP=70;ExcessHet=3.0103;FS=0.000;MLEAC=2;MLEAF=1.00;MQ=43.87;QD=27.60;SOR=1.011	GT:AD:DP:GQ:PL	1/1:0,70:70:99:1960,210,0
3R	11994851	.	A	C	2479.77	.	AC=2;AF=1.00;AN=2;DP=55;ExcessHet=3.0103;FS=0.000;MLEAC=2;MLEAF=1.00;MQ=41.67;QD=30.19;SOR=1.159	GT:AD:DP:GQ:PL	1/1:0,55:55:99:2508,171,0
3R	11994858	.	T	A	2562.77	.	AC=2;AF=1.00;AN=2;DP=57;ExcessHet=3.0103;FS=0.000;MLEAC=2;MLEAF=1.00;MQ=41.68;QD=27.26;SOR=1.238	GT:AD:DP:GQ:PL	1/1:0,57:57:99:2591,175,0
3R	11994860	.	A	AGACCAAATCT	2797.73	.	AC=2;AF=1.00;AN=2;DP=56;ExcessHet=3.0103;FS=0.000;MLEAC=2;MLEAF=1.00;MQ=41.64;QD=28.81;SOR=1.199	GT:AD:DP:GQ:PL	1/1:0,56:56:99:2835,190,0
3R	11994863	.	C	CAAGCCAAGTCAG	2797.73	.	AC=2;AF=1.00;AN=2;DP=59;ExcessHet=3.0103;FS=0.000;MLEAC=2;MLEAF=1.00;MQ=41.64;QD=30.06;SOR=1.316	GT:AD:DP:GQ:PL	1/1:0,59:59:99:2835,190,0
3R	11994867	.	ATTC	A	2617.73	.	AC=2;AF=1.00;AN=2;DP=58;ExcessHet=3.0103;FS=0.000;MLEAC=2;MLEAF=1.00;MQ=41.64;QD=34.57;SOR=1.382	GT:AD:DP:GQ:PL	1/1:0,58:58:99:2655,178,0
3R	11994875	.	T	G	2567.77	.	AC=2;AF=1.00;AN=2;DP=57;ExcessHet=3.0103;FS=0.000;MLEAC=2;MLEAF=1.00;MQ=41.63;QD=30.26;SOR=1.453	GT:AD:DP:GQ:PL	1/1:0,57:57:99:2596,174,0
3R	11994932	.	C	A	2360.77	.	AC=2;AF=1.00;AN=2;DP=59;ExcessHet=3.0103;FS=0.000;MLEAC=2;MLEAF=1.00;MQ=42.79;QD=31.07;SOR=0.871	GT:AD:DP:GQ:PL	1/1:0,59:59:99:2389,177,0
3R	11994939	.	G	C	1101.77	.	AC=1;AF=0.500;AN=2;BaseQRankSum=1.343;ClippingRankSum=0.000;DP=56;ExcessHet=3.0103;FS=1.449;MLEAC=1;MLEAF=0.500;MQ=42.94;MQRankSum=-0.303;QD=19.67;ReadPosRankSum=-1.161;SOR=0.349	GT:AD:DP:GQ:PL	0/1:9,47:56:74:1130,0,74
3R	11995058	.	G	C	1711.77	.	AC=2;AF=1.00;AN=2;DP=40;ExcessHet=3.0103;FS=0.000;MLEAC=2;MLEAF=1.00;MQ=43.61;QD=27.69;SOR=1.788	GT:AD:DP:GQ:PL	1/1:0,40:40:99:1740,120,0
3R	11995061	.	A	C	1681.77	.	AC=2;AF=1.00;AN=2;DP=38;ExcessHet=3.0103;FS=0.000;MLEAC=2;MLEAF=1.00;MQ=43.59;QD=26.98;SOR=1.670	GT:AD:DP:GQ:PL	1/1:0,38:38:99:1710,117,0
3R	11995154	.	T	C	92.77	.	AC=1;AF=0.500;AN=2;BaseQRankSum=-2.231;ClippingRankSum=0.000;DP=46;ExcessHet=3.0103;FS=3.183;MLEAC=1;MLEAF=0.500;MQ=43.37;MQRankSum=-2.556;QD=2.06;ReadPosRankSum=-0.368;SOR=1.358	GT:AD:DP:GQ:PL	0/1:35,10:45:99:121,0,810
3R	11995225	.	A	G	2409.77	.	AC=2;AF=1.00;AN=2;DP=55;ExcessHet=3.0103;FS=0.000;MLEAC=2;MLEAF=1.00;MQ=43.88;QD=32.46;SOR=0.804	GT:AD:DP:GQ:PL	1/1:0,55:55:99:2438,166,0
3R	11995226	.	T	A	2409.77	.	AC=2;AF=1.00;AN=2;DP=53;ExcessHet=3.0103;FS=0.000;MLEAC=2;MLEAF=1.00;MQ=43.87;QD=26.35;SOR=0.730	GT:AD:DP:GQ:PL	1/1:0,53:53:99:2438,166,0
3R	11995228	.	T	C	2350.77	.	AC=2;AF=1.00;AN=2;DP=52;ExcessHet=3.0103;FS=0.000;MLEAC=2;MLEAF=1.00;MQ=43.87;QD=32.80;SOR=0.770	GT:AD:DP:GQ:PL	1/1:0,52:52:99:2379,160,0
3R	11995298	.	G	A	1307.77	.	AC=2;AF=1.00;AN=2;DP=46;ExcessHet=3.0103;FS=0.000;MLEAC=2;MLEAF=1.00;MQ=44.00;QD=28.43;SOR=0.874	GT:AD:DP:GQ:PL	1/1:0,46:46:99:1336,138,0
3R	11995344	.	CAACT	C	1616.73	.	AC=2;AF=1.00;AN=2;DP=37;ExcessHet=3.0103;FS=0.000;MLEAC=2;MLEAF=1.00;MQ=44.00;QD=31.69;SOR=0.746	GT:AD:DP:GQ:PL	1/1:0,37:37:99:1654,111,0
3R	11995387	.	A	C	932.77	.	AC=2;AF=1.00;AN=2;DP=36;ExcessHet=3.0103;FS=0.000;MLEAC=2;MLEAF=1.00;MQ=44.00;QD=25.91;SOR=0.693	GT:AD:DP:GQ:PL	1/1:0,36:36:99:961,107,0
3R	11995543	.	C	T	894.77	.	AC=2;AF=1.00;AN=2;DP=34;ExcessHet=3.0103;FS=0.000;MLEAC=2;MLEAF=1.00;MQ=44.00;QD=26.32;SOR=0.941	GT:AD:DP:GQ:PL	1/1:0,34:34:99:923,101,0
3R	11995820	.	G	A	1318.77	.	AC=2;AF=1.00;AN=2;DP=51;ExcessHet=3.0103;FS=0.000;MLEAC=2;MLEAF=1.00;MQ=43.96;QD=25.86;SOR=2.004	GT:AD:DP:GQ:PL	1/1:0,51:51:99:1347,151,0
3R	11995944	.	T	C	1223.77	.	AC=2;AF=1.00;AN=2;DP=46;ExcessHet=3.0103;FS=0.000;MLEAC=2;MLEAF=1.00;MQ=43.85;QD=26.60;SOR=1.085	GT:AD:DP:GQ:PL	1/1:0,46:46:99:1252,137,0
3R	11996080	.	A	C	1711.77	.	AC=2;AF=1.00;AN=2;DP=67;ExcessHet=3.0103;FS=0.000;MLEAC=2;MLEAF=1.00;MQ=43.83;QD=26.33;SOR=1.249	GT:AD:DP:GQ:PL	1/1:0,65:65:99:1740,195,0
3R	11996228	.	TA	T	2558.73	.	AC=2;AF=1.00;AN=2;DP=61;ExcessHet=3.0103;FS=0.000;MLEAC=2;MLEAF=1.00;MQ=44.00;QD=37.19;SOR=0.950	GT:AD:DP:GQ:PL	1/1:0,59:59:99:2596,178,0
3R	11996237	.	C	T	2711.77	.	AC=2;AF=1.00;AN=2;DP=58;ExcessHet=3.0103;FS=0.000;MLEAC=2;MLEAF=1.00;MQ=44.00;QD=28.06;SOR=0.836	GT:AD:DP:GQ:PL	1/1:0,58:58:99:2740,190,0
3R	11996247	.	C	G	2650.77	.	AC=2;AF=1.00;AN=2;DP=61;ExcessHet=3.0103;FS=0.000;MLEAC=2;MLEAF=1.00;MQ=44.00;QD=31.32;SOR=0.725	GT:AD:DP:GQ:PL	1/1:0,61:61:99:2679,187,0
3R	11996326	.	A	T	2409.77	.	AC=2;AF=1.00;AN=2;DP=56;ExcessHet=3.0103;FS=0.000;MLEAC=2;MLEAF=1.00;MQ=44.00;QD=29.33;SOR=0.841	GT:AD:DP:GQ:PL	1/1:0,56:56:99:2438,175,0
3R	11996345	.	T	G	2426.77	.	AC=2;AF=1.00;AN=2;DP=54;ExcessHet=3.0103;FS=0.000;MLEAC=2;MLEAF=1.00;MQ=44.00;QD=28.36;SOR=0.846	GT:AD:DP:GQ:PL	1/1:0,54:54:99:2455,166,0
3R	11996348	.	T	A	2491.77	.	AC=2;AF=1.00;AN=2;DP=54;ExcessHet=3.0103;FS=0.000;MLEAC=2;MLEAF=1.00;MQ=44.00;QD=29.71;SOR=0.846	GT:AD:DP:GQ:PL	1/1:0,54:54:99:2520,169,0
3R	11996361	.	G	C	2536.77	.	AC=2;AF=1.00;AN=2;DP=56;ExcessHet=3.0103;FS=0.000;MLEAC=2;MLEAF=1.00;MQ=44.00;QD=29.43;SOR=0.841	GT:AD:DP:GQ:PL	1/1:0,56:56:99:2565,172,0
3R	11996373	.	A	T	2648.77	.	AC=2;AF=1.00;AN=2;DP=57;ExcessHet=3.0103;FS=0.000;MLEAC=2;MLEAF=1.00;MQ=44.00;QD=37.26;SOR=0.800	GT:AD:DP:GQ:PL	1/1:0,57:57:99:2677,181,0
3R	11996374	.	C	A	2603.77	.	AC=2;AF=1.00;AN=2;DP=57;ExcessHet=3.0103;FS=0.000;MLEAC=2;MLEAF=1.00;MQ=44.00;QD=33.63;SOR=0.800	GT:AD:DP:GQ:PL	1/1:0,57:57:99:2632,178,0
3R	11996375	.	C	T	2603.77	.	AC=2;AF=1.00;AN=2;DP=59;ExcessHet=3.0103;FS=0.000;MLEAC=2;MLEAF=1.00;MQ=44.00;QD=25.09;SOR=0.796	GT:AD:DP:GQ:PL	1/1:0,59:59:99:2632,178,0
3R	11996429	.	C	G	1523.77	.	AC=2;AF=1.00;AN=2;DP=58;ExcessHet=3.0103;FS=0.000;MLEAC=2;MLEAF=1.00;MQ=44.00;QD=26.27;SOR=0.997	GT:AD:DP:GQ:PL	1/1:0,58:58:99:1552,173,0
3R	11996506	.	AT	A	1090.73	.	AC=2;AF=1.00;AN=2;DP=58;ExcessHet=3.0103;FS=0.000;MLEAC=2;MLEAF=1.00;MQ=44.00;QD=20.58;SOR=1.077	GT:AD:DP:GQ:PL	1/1:0,53:53:99:1128,158,0
3R	11996615	.	T	G	2067.77	.	AC=2;AF=1.00;AN=2;DP=79;ExcessHet=3.0103;FS=0.000;MLEAC=2;MLEAF=1.00;MQ=43.95;QD=26.17;SOR=0.718	GT:AD:DP:GQ:PL	1/1:0,79:79:99:2096,237,0
3R	11996656	.	T	G	1906.77	.	AC=2;AF=1.00;AN=2;DP=76;ExcessHet=3.0103;FS=0.000;MLEAC=2;MLEAF=1.00;MQ=43.92;QD=25.09;SOR=0.746	GT:AD:DP:GQ:PL	1/1:0,76:76:99:1935,225,0
3R	11996869	.	A	G	1695.77	.	AC=2;AF=1.00;AN=2;DP=65;ExcessHet=3.0103;FS=0.000;MLEAC=2;MLEAF=1.00;MQ=43.82;QD=26.50;SOR=1.214	GT:AD:DP:GQ:PL	1/1:0,64:64:99:1724,191,0
3R	11996960	.	T	A	48.77	.	AC=1;AF=0.500;AN=2;BaseQRankSum=-0.519;ClippingRankSum=0.000;DP=59;ExcessHet=3.0103;FS=0.000;MLEAC=1;MLEAF=0.500;MQ=43.75;MQRankSum=-2.167;QD=0.84;ReadPosRankSum=0.388;SOR=0.569	GT:AD:DP:GQ:PL	0/1:49,9:58:77:77,0,1182
3R	11996976	.	G	C	1571.77	.	AC=2;AF=1.00;AN=2;DP=59;ExcessHet=3.0103;FS=0.000;MLEAC=2;MLEAF=1.00;MQ=43.72;QD=27.10;SOR=1.609	GT:AD:DP:GQ:PL	1/1:0,58:58:99:1600,173,0
3R	11997001	.	A	ATTTGTATTCGGC	201.73	.	AC=1;AF=0.500;AN=2;BaseQRankSum=1.227;ClippingRankSum=0.000;DP=56;ExcessHet=3.0103;FS=0.000;MLEAC=1;MLEAF=0.500;MQ=43.62;MQRankSum=-3.292;QD=3.67;ReadPosRankSum=-2.799;SOR=0.569	GT:AD:DP:GQ:PL	0/1:46,9:55:99:239,0,1891
3R	11997022	.	G	A	89.77	.	AC=1;AF=0.500;AN=2;BaseQRankSum=1.875;ClippingRankSum=0.000;DP=57;ExcessHet=3.0103;FS=0.000;MLEAC=1;MLEAF=0.500;MQ=43.40;MQRankSum=-2.927;QD=1.57;ReadPosRankSum=-1.241;SOR=0.844	GT:AD:DP:GQ:PL	0/1:50,7:57:99:118,0,2026
3R	11997030	.	AT	A	60.73	.	AC=1;AF=0.500;AN=2;BaseQRankSum=1.829;ClippingRankSum=0.000;DP=55;ExcessHet=3.0103;FS=1.854;MLEAC=1;MLEAF=0.500;MQ=43.38;MQRankSum=-2.431;QD=1.10;ReadPosRankSum=-0.840;SOR=1.429	GT:AD:DP:GQ:PL	0/1:49,6:55:98:98,0,1979
3R	11997101	.	A	T	2075.77	.	AC=2;AF=1.00;AN=2;DP=47;ExcessHet=3.0103;FS=0.000;MLEAC=2;MLEAF=1.00;MQ=42.46;QD=29.27;SOR=1.132	GT:AD:DP:GQ:PL	1/1:0,47:47:99:2104,141,0
3R	11997105	.	A	ATTAGGTGTAG	2066.73	.	AC=2;AF=1.00;AN=2;DP=47;ExcessHet=3.0103;FS=0.000;MLEAC=2;MLEAF=1.00;MQ=42.46;QD=30.40;SOR=1.132	GT:AD:DP:GQ:PL	1/1:0,47:47:99:2104,141,0
3R	11997107	.	C	CACT	2041.73	.	AC=2;AF=1.00;AN=2;DP=42;ExcessHet=3.0103;FS=0.000;MLEAC=1;MLEAF=0.500;MQ=42.39;QD=30.87;SOR=0.984	GT:AD:DP:GQ:PL	1/1:0,42:42:99:2070,150,0
3R	11997117	.	T	A	1914.77	.	AC=2;AF=1.00;AN=2;DP=43;ExcessHet=3.0103;FS=0.000;MLEAC=2;MLEAF=1.00;MQ=42.50;QD=26.85;SOR=0.941	GT:AD:DP:GQ:PL	1/1:0,43:43:99:1943,135,0
3R	11997164	.	T	A	1234.77	.	AC=2;AF=1.00;AN=2;DP=44;ExcessHet=3.0103;FS=0.000;MLEAC=2;MLEAF=1.00;MQ=42.83;QD=28.06;SOR=0.784	GT:AD:DP:GQ:PL	1/1:0,44:44:99:1263,132,0
3R	11997190	.	C	T	1332.77	.	AC=2;AF=1.00;AN=2;DP=49;ExcessHet=3.0103;FS=0.000;MLEAC=2;MLEAF=1.00;MQ=43.07;QD=27.20;SOR=0.733	GT:AD:DP:GQ:PL	1/1:0,49:49:99:1361,147,0
3R	11997227	.	A	G	1712.77	.	AC=2;AF=1.00;AN=2;DP=40;ExcessHet=3.0103;FS=0.000;MLEAC=2;MLEAF=1.00;MQ=43.51;QD=27.96;SOR=0.793	GT:AD:DP:GQ:PL	1/1:0,40:40:99:1741,120,0
3R	11997243	.	A	G	1692.77	.	AC=2;AF=1.00;AN=2;DP=39;ExcessHet=3.0103;FS=0.000;MLEAC=2;MLEAF=1.00;MQ=43.60;QD=28.14;SOR=0.850	GT:AD:DP:GQ:PL	1/1:0,39:39:99:1721,117,0
3R	11997354	.	TGGGGG	T	1138.73	.	AC=2;AF=1.00;AN=2;DP=28;ExcessHet=3.0103;FS=0.000;MLEAC=1;MLEAF=0.500;MQ=43.26;QD=27.17;SOR=0.859	GT:AD:DP:GQ:PL	1/1:0,28:28:84:1164,84,0
3R	11997427	.	C	G	814.77	.	AC=2;AF=1.00;AN=2;DP=32;ExcessHet=3.0103;FS=0.000;MLEAC=2;MLEAF=1.00;MQ=43.48;QD=25.46;SOR=1.112	GT:AD:DP:GQ:PL	1/1:0,32:32:95:843,95,0
3R	11997520	.	A	C	1266.77	.	AC=2;AF=1.00;AN=2;DP=43;ExcessHet=3.0103;FS=0.000;MLEAC=2;MLEAF=1.00;MQ=43.80;QD=29.46;SOR=1.055	GT:AD:DP:GQ:PL	1/1:0,43:43:99:1295,128,0
3R	11997538	.	G	A	98.77	.	AC=1;AF=0.500;AN=2;BaseQRankSum=-1.014;ClippingRankSum=0.000;DP=42;ExcessHet=3.0103;FS=1.435;MLEAC=1;MLEAF=0.500;MQ=43.88;MQRankSum=0.854;QD=2.41;ReadPosRankSum=1.644;SOR=1.046	GT:AD:DP:GQ:PL	0/1:31,10:41:99:127,0,736
3R	11997910	.	A	T	2399.77	.	AC=2;AF=1.00;AN=2;DP=53;ExcessHet=3.0103;FS=0.000;MLEAC=2;MLEAF=1.00;MQ=43.93;QD=25.64;SOR=0.730	GT:AD:DP:GQ:PL	1/1:0,53:53:99:2428,172,0
3R	11997914	.	A	C	2383.77	.	AC=2;AF=1.00;AN=2;DP=55;ExcessHet=3.0103;FS=0.000;MLEAC=2;MLEAF=1.00;MQ=43.84;QD=28.47;SOR=0.729	GT:AD:DP:GQ:PL	1/1:0,55:55:99:2412,169,0
3R	11998001	.	C	T	1725.77	.	AC=2;AF=1.00;AN=2;DP=64;ExcessHet=3.0103;FS=0.000;MLEAC=2;MLEAF=1.00;MQ=43.85;QD=26.97;SOR=0.756	GT:AD:DP:GQ:PL	1/1:0,64:64:99:1754,192,0
3R	11998115	.	G	A	610.77	.	AC=1;AF=0.500;AN=2;BaseQRankSum=1.012;ClippingRankSum=0.000;DP=25;ExcessHet=3.0103;FS=0.000;MLEAC=1;MLEAF=0.500;MQ=43.59;MQRankSum=1.503;QD=25.45;ReadPosRankSum=0.669;SOR=0.941	GT:AD:DP:GQ:PL	0/1:8,16:24:99:639,0,376
3R	11998120	.	A	C	640.77	.	AC=1;AF=0.500;AN=2;BaseQRankSum=-0.127;ClippingRankSum=0.000;DP=26;ExcessHet=3.0103;FS=0.000;MLEAC=1;MLEAF=0.500;MQ=43.61;MQRankSum=1.543;QD=25.63;ReadPosRankSum=0.068;SOR=1.022	GT:AD:DP:GQ:PL	0/1:8,17:25:99:669,0,373
3R	11998281	.	T	TATGCGAATGTGTGA	800.73	.	AC=1;AF=0.500;AN=2;BaseQRankSum=-3.185;ClippingRankSum=0.000;DP=46;ExcessHet=3.0103;FS=3.847;MLEAC=1;MLEAF=0.500;MQ=43.13;MQRankSum=-0.491;QD=20.02;ReadPosRankSum=-0.018;SOR=0.316	GT:AD:DP:GQ:PL	0/1:7,33:40:53:838,0,53
3R	11998423	.	CGT	C	772.73	.	AC=1;AF=0.500;AN=2;BaseQRankSum=-0.019;ClippingRankSum=0.000;DP=40;ExcessHet=3.0103;FS=0.000;MLEAC=1;MLEAF=0.500;MQ=43.63;MQRankSum=-1.613;QD=20.88;ReadPosRankSum=-1.276;SOR=0.783	GT:AD:DP:GQ:PL	0/1:9,28:37:99:810,0,184
3R	11998455	.	C	T	757.77	.	AC=1;AF=0.500;AN=2;BaseQRankSum=1.780;ClippingRankSum=0.000;DP=40;ExcessHet=3.0103;FS=0.000;MLEAC=1;MLEAF=0.500;MQ=43.58;MQRankSum=-1.533;QD=18.94;ReadPosRankSum=-1.336;SOR=0.538	GT:AD:DP:GQ:PL	0/1:8,32:40:99:786,0,102
3R	11998490	.	TAA	T	1026.73	.	AC=1;AF=0.500;AN=2;BaseQRankSum=0.174;ClippingRankSum=0.000;DP=32;ExcessHet=3.0103;FS=0.000;MLEAC=1;MLEAF=0.500;MQ=43.63;MQRankSum=-1.249;QD=32.09;ReadPosRankSum=0.024;SOR=0.846	GT:AD:DP:GQ:PL	0/1:6,26:32:99:1064,0,170
3R	11998767	.	A	T	271.77	.	AC=1;AF=0.500;AN=2;BaseQRankSum=0.766;ClippingRankSum=0.000;DP=54;ExcessHet=3.0103;FS=1.154;MLEAC=1;MLEAF=0.500;MQ=44.00;MQRankSum=0.000;QD=5.03;ReadPosRankSum=1.051;SOR=1.013	GT:AD:DP:GQ:PL	0/1:37,17:54:99:300,0,870
3R	11999478	.	C	CT	530.73	.	AC=1;AF=0.500;AN=2;BaseQRankSum=0.857;ClippingRankSum=0.000;DP=55;ExcessHet=3.0103;FS=11.293;MLEAC=1;MLEAF=0.500;MQ=44.00;MQRankSum=0.000;QD=10.61;ReadPosRankSum=0.202;SOR=0.105	GT:AD:DP:GQ:PL	0/1:18,32:50:99:568,0,231
3R	11999686	.	AC	A	1773.73	.	AC=2;AF=1.00;AN=2;DP=56;ExcessHet=3.0103;FS=0.000;MLEAC=2;MLEAF=1.00;MQ=44.00;QD=31.67;SOR=1.101	GT:AD:DP:GQ:PL	1/1:0,56:56:99:1811,168,0
3R	11999934	.	T	C	1900.77	.	AC=2;AF=1.00;AN=2;DP=70;ExcessHet=3.0103;FS=0.000;MLEAC=2;MLEAF=1.00;MQ=44.00;QD=27.15;SOR=0.750	GT:AD:DP:GQ:PL	1/1:0,70:70:99:1929,210,0
3R	12000017	.	C	G	2556.77	.	AC=2;AF=1.00;AN=2;DP=59;ExcessHet=3.0103;FS=0.000;MLEAC=2;MLEAF=1.00;MQ=44.00;QD=26.45;SOR=1.034	GT:AD:DP:GQ:PL	1/1:0,59:59:99:2585,183,0
3R	12000023	.	A	C	2567.77	.	AC=2;AF=1.00;AN=2;DP=61;ExcessHet=3.0103;FS=0.000;MLEAC=2;MLEAF=1.00;MQ=44.00;QD=30.40;SOR=1.197	GT:AD:DP:GQ:PL	1/1:0,61:61:99:2596,183,0
3R	12000453	.	GA	G	493.73	.	AC=1;AF=0.500;AN=2;BaseQRankSum=0.000;ClippingRankSum=0.000;DP=50;ExcessHet=3.0103;FS=0.000;MLEAC=1;MLEAF=0.500;MQ=43.96;MQRankSum=0.000;QD=11.76;ReadPosRankSum=-0.852;SOR=0.495	GT:AD:DP:GQ:PL	0/1:9,33:42:46:450,0,46
3R	12000955	.	A	G	1616.77	.	AC=1;AF=0.500;AN=2;BaseQRankSum=-0.455;ClippingRankSum=0.000;DP=49;ExcessHet=3.0103;FS=3.581;MLEAC=1;MLEAF=0.500;MQ=43.13;MQRankSum=-2.616;QD=33.00;ReadPosRankSum=0.149;SOR=0.217	GT:AD:DP:GQ:PL	0/1:8,41:49:99:1645,0,255
3R	12000958	.	T	TTTTAGTAGC	1733.73	.	AC=1;AF=0.500;AN=2;BaseQRankSum=0.485;ClippingRankSum=0.000;DP=50;ExcessHet=3.0103;FS=1.469;MLEAC=1;MLEAF=0.500;MQ=43.15;MQRankSum=-2.757;QD=34.67;ReadPosRankSum=0.670;SOR=0.359	GT:AD:DP:GQ:PL	0/1:9,41:50:99:1771,0,246
3R	12000971	.	C	T	1707.77	.	AC=1;AF=0.500;AN=2;BaseQRankSum=1.754;ClippingRankSum=0.000;DP=50;ExcessHet=3.0103;FS=0.000;MLEAC=1;MLEAF=0.500;MQ=43.15;MQRankSum=-2.757;QD=34.16;ReadPosRankSum=1.339;SOR=0.850	GT:AD:DP:GQ:PL	0/1:9,41:50:99:1736,0,234
3R	12000977	.	ATCTTTTTGT	A	1772.73	.	AC=1;AF=0.500;AN=2;BaseQRankSum=0.459;ClippingRankSum=0.000;DP=54;ExcessHet=3.0103;FS=1.329;MLEAC=1;MLEAF=0.500;MQ=43.22;MQRankSum=-2.740;QD=32.83;ReadPosRankSum=1.327;SOR=0.990	GT:AD:DP:GQ:PL	0/1:10,44:54:99:1810,0,270
3R	12001051	.	A	G	1498.77	.	AC=2;AF=1.00;AN=2;DP=58;ExcessHet=3.0103;FS=0.000;MLEAC=2;MLEAF=1.00;MQ=43.39;QD=26.29;SOR=0.728	GT:AD:DP:GQ:PL	1/1:0,57:57:99:1527,170,0
3R	12001383	.	A	G	990.77	.	AC=1;AF=0.500;AN=2;BaseQRankSum=-3.019;ClippingRankSum=0.000;DP=57;ExcessHet=3.0103;FS=0.000;MLEAC=1;MLEAF=0.500;MQ=43.93;MQRankSum=-0.666;QD=17.38;ReadPosRankSum=-0.522;SOR=0.795	GT:AD:DP:GQ:PL	0/1:11,46:57:99:1019,0,141
3R	12001464	.	G	A	1452.77	.	AC=2;AF=1.00;AN=2;DP=53;ExcessHet=3.0103;FS=0.000;MLEAC=2;MLEAF=1.00;MQ=43.93;QD=27.41;SOR=1.179	GT:AD:DP:GQ:PL	1/1:0,53:53:99:1481,159,0
3R	12001685	.	C	T	319.77	.	AC=1;AF=0.500;AN=2;BaseQRankSum=2.634;ClippingRankSum=0.000;DP=47;ExcessHet=3.0103;FS=0.000;MLEAC=1;MLEAF=0.500;MQ=44.00;MQRankSum=0.000;QD=6.80;ReadPosRankSum=0.231;SOR=0.693	GT:AD:DP:GQ:PL	0/1:37,10:47:99:348,0,2093
3R	12001688	.	G	A	355.77	.	AC=1;AF=0.500;AN=2;BaseQRankSum=2.147;ClippingRankSum=0.000;DP=49;ExcessHet=3.0103;FS=0.000;MLEAC=1;MLEAF=0.500;MQ=44.00;MQRankSum=0.000;QD=7.26;ReadPosRankSum=-0.794;SOR=0.495	GT:AD:DP:GQ:PL	0/1:37,12:49:99:384,0,2137
3R	12001694	.	A	T	384.77	.	AC=1;AF=0.500;AN=2;BaseQRankSum=1.203;ClippingRankSum=0.000;DP=52;ExcessHet=3.0103;FS=2.958;MLEAC=1;MLEAF=0.500;MQ=44.00;MQRankSum=0.000;QD=7.40;ReadPosRankSum=-0.998;SOR=0.326	GT:AD:DP:GQ:PL	0/1:39,13:52:99:413,0,2108
3R	12001764	.	A	T	257.77	.	AC=1;AF=0.500;AN=2;BaseQRankSum=-0.080;ClippingRankSum=0.000;DP=54;ExcessHet=3.0103;FS=1.162;MLEAC=1;MLEAF=0.500;MQ=44.00;MQRankSum=0.000;QD=4.77;ReadPosRankSum=-1.868;SOR=0.436	GT:AD:DP:GQ:PL	0/1:38,16:54:99:286,0,877
3R	12001984	.	A	G	1125.77	.	AC=2;AF=1.00;AN=2;DP=42;ExcessHet=3.0103;FS=0.000;MLEAC=2;MLEAF=1.00;MQ=44.00;QD=27.46;SOR=1.075	GT:AD:DP:GQ:PL	1/1:0,41:41:99:1154,123,0
3R	12003292	.	C	A	121.77	.	AC=1;AF=0.500;AN=2;BaseQRankSum=0.050;ClippingRankSum=0.000;DP=41;ExcessHet=3.0103;FS=1.392;MLEAC=1;MLEAF=0.500;MQ=44.00;MQRankSum=0.000;QD=3.12;ReadPosRankSum=1.456;SOR=1.002	GT:AD:DP:GQ:PL	0/1:29,10:39:99:150,0,653
3R	12004296	.	G	GTT	64.73	.	AC=1;AF=0.500;AN=2;BaseQRankSum=0.149;ClippingRankSum=0.000;DP=39;ExcessHet=3.0103;FS=0.000;MLEAC=1;MLEAF=0.500;MQ=44.00;MQRankSum=0.000;QD=1.85;ReadPosRankSum=-2.231;SOR=0.787	GT:AD:DP:GQ:PL	0/1:28,7:35:99:102,0,737
3R	12004573	.	T	C	229.77	.	AC=1;AF=0.500;AN=2;BaseQRankSum=-2.365;ClippingRankSum=0.000;DP=46;ExcessHet=3.0103;FS=0.000;MLEAC=1;MLEAF=0.500;MQ=44.00;MQRankSum=0.000;QD=4.99;ReadPosRankSum=-0.832;SOR=0.787	GT:AD:DP:GQ:PL	0/1:37,9:46:99:258,0,1823
3R	12004574	.	G	A	229.77	.	AC=1;AF=0.500;AN=2;BaseQRankSum=1.593;ClippingRankSum=0.000;DP=46;ExcessHet=3.0103;FS=0.000;MLEAC=1;MLEAF=0.500;MQ=44.00;MQRankSum=0.000;QD=4.99;ReadPosRankSum=-0.848;SOR=0.787	GT:AD:DP:GQ:PL	0/1:37,9:46:99:258,0,1823
3R	12004759	.	A	G	89.77	.	AC=1;AF=0.500;AN=2;BaseQRankSum=0.151;ClippingRankSum=0.000;DP=48;ExcessHet=3.0103;FS=16.235;MLEAC=1;MLEAF=0.500;MQ=44.00;MQRankSum=0.000;QD=1.87;ReadPosRankSum=-0.294;SOR=1.999	GT:AD:DP:GQ:PL	0/1:39,9:48:99:118,0,955
3R	12005010	.	A	G	163.77	.	AC=1;AF=0.500;AN=2;BaseQRankSum=-0.876;ClippingRankSum=0.000;DP=39;ExcessHet=3.0103;FS=1.921;MLEAC=1;MLEAF=0.500;MQ=43.88;MQRankSum=-1.273;QD=4.20;ReadPosRankSum=0.409;SOR=1.421	GT:AD:DP:GQ:PL	0/1:33,6:39:99:192,0,1515
3R	12005012	.	T	C	163.77	.	AC=1;AF=0.500;AN=2;BaseQRankSum=-1.997;ClippingRankSum=0.000;DP=40;ExcessHet=3.0103;FS=4.056;MLEAC=1;MLEAF=0.500;MQ=43.88;MQRankSum=-1.131;QD=4.09;ReadPosRankSum=-0.231;SOR=1.663	GT:AD:DP:GQ:PL	0/1:33,7:40:99:192,0,1515
3R	12005020	.	G	T	188.77	.	AC=1;AF=0.500;AN=2;BaseQRankSum=2.727;ClippingRankSum=0.000;DP=39;ExcessHet=3.0103;FS=1.585;MLEAC=1;MLEAF=0.500;MQ=43.88;MQRankSum=-0.955;QD=4.84;ReadPosRankSum=-1.079;SOR=1.022	GT:AD:DP:GQ:PL	0/1:31,8:39:99:217,0,1417
3R	12005064	.	G	A	215.77	.	AC=1;AF=0.500;AN=2;BaseQRankSum=0.000;ClippingRankSum=0.000;DP=44;ExcessHet=3.0103;FS=1.615;MLEAC=1;MLEAF=0.500;MQ=43.96;MQRankSum=-2.062;QD=4.90;ReadPosRankSum=0.289;SOR=1.199	GT:AD:DP:GQ:PL	0/1:36,8:44:99:244,0,1687
3R	12005071	.	GT	G	227.73	.	AC=1;AF=0.500;AN=2;BaseQRankSum=-0.079;ClippingRankSum=0.000;DP=49;ExcessHet=3.0103;FS=0.000;MLEAC=1;MLEAF=0.500;MQ=43.96;MQRankSum=-2.055;QD=4.65;ReadPosRankSum=0.258;SOR=0.882	GT:AD:DP:GQ:PL	0/1:40,9:49:99:265,0,1735
3R	12005075	.	T	A	213.77	.	AC=1;AF=0.500;AN=2;BaseQRankSum=-0.544;ClippingRankSum=0.000;DP=48;ExcessHet=3.0103;FS=0.000;MLEAC=1;MLEAF=0.500;MQ=43.96;MQRankSum=-2.028;QD=4.45;ReadPosRankSum=0.331;SOR=0.544	GT:AD:DP:GQ:PL	0/1:39,9:48:99:242,0,1714
3R	12005230	.	ATCTATTTGATGATTGTTTTGTTCAGAAGAAATAATCACTGCTCGAAATATTTGAGCAGATATCATGTTAAATATTAAGCAAAAAACTCCACCGAG	A	1007.73	.	AC=1;AF=0.500;AN=2;BaseQRankSum=-0.905;ClippingRankSum=0.000;DP=40;ExcessHet=3.0103;FS=0.000;MLEAC=1;MLEAF=0.500;MQ=43.78;MQRankSum=-0.222;QD=25.19;ReadPosRankSum=-1.180;SOR=0.770	GT:AD:DP:GQ:PL	0/1:13,27:40:99:1045,0,457
3R	12005286	.	C	T	270.77	.	AC=1;AF=0.500;AN=2;BaseQRankSum=-3.110;ClippingRankSum=0.000;DP=36;ExcessHet=3.0103;FS=1.518;MLEAC=1;MLEAF=0.500;MQ=43.76;MQRankSum=-0.067;QD=7.52;ReadPosRankSum=4.594;SOR=1.106	GT:AD:DP:GQ:PL	0/1:27,9:36:99:299,0,1056
3R	12005287	.	A	ATTTT	261.73	.	AC=1;AF=0.500;AN=2;BaseQRankSum=-1.452;ClippingRankSum=0.000;DP=36;ExcessHet=3.0103;FS=1.518;MLEAC=1;MLEAF=0.500;MQ=43.76;MQRankSum=-0.067;QD=7.27;ReadPosRankSum=4.594;SOR=1.106	GT:AD:DP:GQ:PL	0/1:27,9:36:99:299,0,1056
3R	12005533	.	C	A	523.77	.	AC=1;AF=0.500;AN=2;BaseQRankSum=-0.460;ClippingRankSum=0.000;DP=34;ExcessHet=3.0103;FS=1.624;MLEAC=1;MLEAF=0.500;MQ=43.36;MQRankSum=-1.049;QD=15.87;ReadPosRankSum=0.814;SOR=0.679	GT:AD:DP:GQ:PL	0/1:7,26:33:99:552,0,100
3R	12005618	.	G	A	479.77	.	AC=1;AF=0.500;AN=2;BaseQRankSum=0.666;ClippingRankSum=0.000;DP=27;ExcessHet=3.0103;FS=1.951;MLEAC=1;MLEAF=0.500;MQ=43.06;MQRankSum=-1.248;QD=17.77;ReadPosRankSum=-0.243;SOR=1.508	GT:AD:DP:GQ:PL	0/1:6,21:27:82:508,0,82
3R	12005742	.	C	T	951.77	.	AC=1;AF=0.500;AN=2;BaseQRankSum=-0.188;ClippingRankSum=0.000;DP=49;ExcessHet=3.0103;FS=0.000;MLEAC=1;MLEAF=0.500;MQ=43.69;MQRankSum=-0.599;QD=19.83;ReadPosRankSum=-0.634;SOR=0.776	GT:AD:DP:GQ:PL	0/1:8,40:48:78:980,0,78
3R	12005967	.	A	G	350.77	.	AC=1;AF=0.500;AN=2;BaseQRankSum=-0.451;ClippingRankSum=0.000;DP=62;ExcessHet=3.0103;FS=0.000;MLEAC=1;MLEAF=0.500;MQ=43.97;MQRankSum=-1.363;QD=5.66;ReadPosRankSum=0.197;SOR=0.710	GT:AD:DP:GQ:PL	0/1:41,21:62:99:379,0,957
3R	12006172	.	G	C	1041.77	.	AC=1;AF=0.500;AN=2;BaseQRankSum=1.082;ClippingRankSum=0.000;DP=57;ExcessHet=3.0103;FS=12.529;MLEAC=1;MLEAF=0.500;MQ=43.66;MQRankSum=-1.862;QD=18.28;ReadPosRankSum=0.302;SOR=1.151	GT:AD:DP:GQ:PL	0/1:13,44:57:99:1070,0,191
3R	12006244	.	G	A	1132.77	.	AC=1;AF=0.500;AN=2;BaseQRankSum=2.779;ClippingRankSum=0.000;DP=59;ExcessHet=3.0103;FS=0.000;MLEAC=1;MLEAF=0.500;MQ=43.50;MQRankSum=-0.593;QD=19.20;ReadPosRankSum=-0.049;SOR=0.557	GT:AD:DP:GQ:PL	0/1:11,48:59:99:1161,0,123
3R	12006282	.	C	T	1252.77	.	AC=2;AF=1.00;AN=2;DP=47;ExcessHet=3.0103;FS=0.000;MLEAC=2;MLEAF=1.00;MQ=43.39;QD=26.65;SOR=0.919	GT:AD:DP:GQ:PL	1/1:0,47:47:99:1281,141,0
3R	12006359	.	A	T	2445.77	.	AC=2;AF=1.00;AN=2;DP=56;ExcessHet=3.0103;FS=0.000;MLEAC=2;MLEAF=1.00;MQ=42.98;QD=28.53;SOR=1.009	GT:AD:DP:GQ:PL	1/1:0,56:56:99:2474,168,0
3R	12006364	.	A	AT	2372.73	.	AC=2;AF=1.00;AN=2;DP=54;ExcessHet=3.0103;FS=0.000;MLEAC=2;MLEAF=1.00;MQ=42.94;QD=28.98;SOR=1.118	GT:AD:DP:GQ:PL	1/1:0,54:54:99:2410,163,0
3R	12006367	.	C	CGAATGGATATG	2814.73	.	AC=2;AF=1.00;AN=2;DP=53;ExcessHet=3.0103;FS=0.000;MLEAC=2;MLEAF=1.00;MQ=42.96;QD=32.39;SOR=1.077	GT:AD:DP:GQ:PL	1/1:0,53:53:99:2852,193,0
3R	12006381	.	G	T	2618.77	.	AC=2;AF=1.00;AN=2;DP=58;ExcessHet=3.0103;FS=0.000;MLEAC=2;MLEAF=1.00;MQ=43.12;QD=35.12;SOR=1.179	GT:AD:DP:GQ:PL	1/1:0,58:58:99:2647,178,0
3R	12006398	.	G	A	2541.77	.	AC=2;AF=1.00;AN=2;DP=58;ExcessHet=3.0103;FS=0.000;MLEAC=2;MLEAF=1.00;MQ=43.15;QD=26.19;SOR=1.179	GT:AD:DP:GQ:PL	1/1:0,58:58:99:2570,175,0
3R	12006752	.	C	T	1263.77	.	AC=2;AF=1.00;AN=2;DP=29;ExcessHet=3.0103;FS=0.000;MLEAC=2;MLEAF=1.00;MQ=43.76;QD=31.58;SOR=0.760	GT:AD:DP:GQ:PL	1/1:0,29:29:87:1292,87,0
3R	12006762	.	A	T	1366.77	.	AC=2;AF=1.00;AN=2;DP=31;ExcessHet=3.0103;FS=0.000;MLEAC=2;MLEAF=1.00;MQ=43.84;QD=28.09;SOR=0.892	GT:AD:DP:GQ:PL	1/1:0,31:31:93:1395,93,0
3R	12006781	.	C	T	1391.77	.	AC=2;AF=1.00;AN=2;DP=30;ExcessHet=3.0103;FS=0.000;MLEAC=2;MLEAF=1.00;MQ=44.00;QD=33.47;SOR=0.976	GT:AD:DP:GQ:PL	1/1:0,30:30:96:1420,96,0
3R	12006791	.	A	C	1440.77	.	AC=2;AF=1.00;AN=2;DP=34;ExcessHet=3.0103;FS=0.000;MLEAC=2;MLEAF=1.00;MQ=44.00;QD=27.92;SOR=1.085	GT:AD:DP:GQ:PL	1/1:0,34:34:99:1469,102,0
3R	12006891	.	C	CAAA	49.73	.	AC=1;AF=0.500;AN=2;BaseQRankSum=-1.665;ClippingRankSum=0.000;DP=31;ExcessHet=3.0103;FS=2.022;MLEAC=1;MLEAF=0.500;MQ=44.00;MQRankSum=0.000;QD=1.66;ReadPosRankSum=-0.668;SOR=0.811	GT:AD:DP:GQ:PL	0/1:25,5:30:87:87,0,921
3R	12007411	.	A	G	243.77	.	AC=1;AF=0.500;AN=2;BaseQRankSum=-0.361;ClippingRankSum=0.000;DP=64;ExcessHet=3.0103;FS=1.210;MLEAC=1;MLEAF=0.500;MQ=44.00;MQRankSum=0.000;QD=3.81;ReadPosRankSum=-0.488;SOR=0.495	GT:AD:DP:GQ:PL	0/1:52,12:64:99:272,0,2612
3R	12007415	.	T	C	225.77	.	AC=1;AF=0.500;AN=2;BaseQRankSum=-3.179;ClippingRankSum=0.000;DP=59;ExcessHet=3.0103;FS=0.000;MLEAC=1;MLEAF=0.500;MQ=44.00;MQRankSum=0.000;QD=3.83;ReadPosRankSum=0.120;SOR=0.843	GT:AD:DP:GQ:PL	0/1:49,10:59:99:254,0,2527
3R	12007515	.	G	T	44.77	.	AC=1;AF=0.500;AN=2;BaseQRankSum=2.728;ClippingRankSum=0.000;DP=61;ExcessHet=3.0103;FS=0.000;MLEAC=1;MLEAF=0.500;MQ=44.00;MQRankSum=0.000;QD=0.75;ReadPosRankSum=-2.461;SOR=0.545	GT:AD:DP:GQ:PL	0/1:51,9:60:73:73,0,1191
3R	12007573	.	T	C	237.77	.	AC=1;AF=0.500;AN=2;BaseQRankSum=0.285;ClippingRankSum=0.000;DP=61;ExcessHet=3.0103;FS=0.000;MLEAC=1;MLEAF=0.500;MQ=44.00;MQRankSum=0.000;QD=3.90;ReadPosRankSum=-0.448;SOR=0.656	GT:AD:DP:GQ:PL	0/1:51,10:61:99:266,0,1970
3R	12007582	.	G	C	249.77	.	AC=1;AF=0.500;AN=2;BaseQRankSum=0.885;ClippingRankSum=0.000;DP=57;ExcessHet=3.0103;FS=0.000;MLEAC=1;MLEAF=0.500;MQ=44.00;MQRankSum=0.000;QD=4.38;ReadPosRankSum=-0.661;SOR=0.653	GT:AD:DP:GQ:PL	0/1:47,10:57:99:278,0,1882
3R	12007614	.	T	C	45.77	.	AC=1;AF=0.500;AN=2;BaseQRankSum=-2.119;ClippingRankSum=0.000;DP=56;ExcessHet=3.0103;FS=0.000;MLEAC=1;MLEAF=0.500;MQ=44.00;MQRankSum=0.000;QD=0.82;ReadPosRankSum=1.618;SOR=0.859	GT:AD:DP:GQ:PL	0/1:47,9:56:74:74,0,1134
3R	12007629	.	G	A	68.77	.	AC=1;AF=0.500;AN=2;BaseQRankSum=2.134;ClippingRankSum=0.000;DP=61;ExcessHet=3.0103;FS=0.000;MLEAC=1;MLEAF=0.500;MQ=44.00;MQRankSum=0.000;QD=1.13;ReadPosRankSum=1.674;SOR=0.522	GT:AD:DP:GQ:PL	0/1:51,10:61:97:97,0,1212
3R	12007666	.	T	C	75.77	.	AC=1;AF=0.500;AN=2;BaseQRankSum=-2.545;ClippingRankSum=0.000;DP=61;ExcessHet=3.0103;FS=0.000;MLEAC=1;MLEAF=0.500;MQ=44.00;MQRankSum=0.000;QD=1.26;ReadPosRankSum=0.883;SOR=0.730	GT:AD:DP:GQ:PL	0/1:49,11:60:99:104,0,1177
3R	12008026	.	G	C	1970.77	.	AC=2;AF=1.00;AN=2;DP=75;ExcessHet=3.0103;FS=0.000;MLEAC=2;MLEAF=1.00;MQ=44.00;QD=26.28;SOR=0.892	GT:AD:DP:GQ:PL	1/1:0,75:75:99:1999,224,0
3R	12008310	.	C	A	1128.77	.	AC=2;AF=1.00;AN=2;DP=42;ExcessHet=3.0103;FS=0.000;MLEAC=2;MLEAF=1.00;MQ=44.00;QD=26.88;SOR=1.402	GT:AD:DP:GQ:PL	1/1:0,42:42:99:1157,126,0
3R	12010577	.	A	C	681.77	.	AC=1;AF=0.500;AN=2;BaseQRankSum=-0.974;ClippingRankSum=0.000;DP=37;ExcessHet=3.0103;FS=1.909;MLEAC=1;MLEAF=0.500;MQ=44.00;MQRankSum=0.000;QD=18.43;ReadPosRankSum=-0.247;SOR=0.773	GT:AD:DP:GQ:PL	0/1:5,32:37:29:710,0,29
3R	12013762	.	A	C	1329.77	.	AC=2;AF=1.00;AN=2;DP=49;ExcessHet=3.0103;FS=0.000;MLEAC=2;MLEAF=1.00;MQ=44.00;QD=27.14;SOR=1.609	GT:AD:DP:GQ:PL	1/1:0,49:49:99:1358,147,0
3R	12014277	.	A	G	129.77	.	AC=1;AF=0.500;AN=2;BaseQRankSum=-1.107;ClippingRankSum=0.000;DP=43;ExcessHet=3.0103;FS=1.443;MLEAC=1;MLEAF=0.500;MQ=44.00;MQRankSum=0.000;QD=3.02;ReadPosRankSum=-1.733;SOR=0.368	GT:AD:DP:GQ:PL	0/1:33,10:43:99:158,0,780
3R	12015128	.	G	C	1514.77	.	AC=2;AF=1.00;AN=2;DP=55;ExcessHet=3.0103;FS=0.000;MLEAC=2;MLEAF=1.00;MQ=43.96;QD=27.54;SOR=0.884	GT:AD:DP:GQ:PL	1/1:0,55:55:99:1543,165,0
3R	12015153	.	G	A	70.77	.	AC=1;AF=0.500;AN=2;BaseQRankSum=-0.430;ClippingRankSum=0.000;DP=49;ExcessHet=3.0103;FS=0.000;MLEAC=1;MLEAF=0.500;MQ=43.96;MQRankSum=0.527;QD=1.44;ReadPosRankSum=0.154;SOR=0.510	GT:AD:DP:GQ:PL	0/1:40,9:49:99:99,0,942
3R	12015500	.	C	A	1078.77	.	AC=2;AF=1.00;AN=2;BaseQRankSum=1.834;ClippingRankSum=0.000;DP=41;ExcessHet=3.0103;FS=3.716;MLEAC=2;MLEAF=1.00;MQ=43.88;MQRankSum=0.000;QD=26.97;ReadPosRankSum=1.597;SOR=0.808	GT:AD:DP:GQ:PL	1/1:1,39:40:99:1107,110,0
3R	12015620	.	G	A	1394.77	.	AC=2;AF=1.00;AN=2;DP=53;ExcessHet=3.0103;FS=0.000;MLEAC=2;MLEAF=1.00;MQ=43.89;QD=26.32;SOR=1.179	GT:AD:DP:GQ:PL	1/1:0,53:53:99:1423,157,0
3R	12015674	.	A	G	1433.77	.	AC=2;AF=1.00;AN=2;DP=55;ExcessHet=3.0103;FS=0.000;MLEAC=2;MLEAF=1.00;MQ=44.00;QD=26.07;SOR=0.970	GT:AD:DP:GQ:PL	1/1:0,55:55:99:1462,164,0
3R	12015791	.	A	G	1395.77	.	AC=2;AF=1.00;AN=2;DP=51;ExcessHet=3.0103;FS=0.000;MLEAC=2;MLEAF=1.00;MQ=43.94;QD=27.37;SOR=0.732	GT:AD:DP:GQ:PL	1/1:0,51:51:99:1424,153,0
3R	12015876	.	A	G	1648.77	.	AC=2;AF=1.00;AN=2;DP=62;ExcessHet=3.0103;FS=0.000;MLEAC=2;MLEAF=1.00;MQ=43.95;QD=27.03;SOR=0.725	GT:AD:DP:GQ:PL	1/1:0,61:61:99:1677,182,0
3R	12016030	.	G	A	107.77	.	AC=1;AF=0.500;AN=2;BaseQRankSum=2.252;ClippingRankSum=0.000;DP=44;ExcessHet=3.0103;FS=1.490;MLEAC=1;MLEAF=0.500;MQ=43.96;MQRankSum=0.563;QD=2.45;ReadPosRankSum=-0.722;SOR=0.703	GT:AD:DP:GQ:PL	0/1:35,9:44:99:136,0,817
3R	12016069	.	C	T	109.77	.	AC=1;AF=0.500;AN=2;BaseQRankSum=-1.008;ClippingRankSum=0.000;DP=45;ExcessHet=3.0103;FS=0.000;MLEAC=1;MLEAF=0.500;MQ=43.96;MQRankSum=0.588;QD=2.44;ReadPosRankSum=1.823;SOR=0.760	GT:AD:DP:GQ:PL	0/1:35,10:45:99:138,0,812
3R	12016396	.	G	A	138.77	.	AC=1;AF=0.500;AN=2;BaseQRankSum=-1.912;ClippingRankSum=0.000;DP=35;ExcessHet=3.0103;FS=3.426;MLEAC=1;MLEAF=0.500;MQ=44.00;MQRankSum=0.000;QD=3.96;ReadPosRankSum=2.010;SOR=0.889	GT:AD:DP:GQ:PL	0/1:25,10:35:99:167,0,587
3R	12016411	.	A	G	211.77	.	AC=1;AF=0.500;AN=2;BaseQRankSum=0.221;ClippingRankSum=0.000;DP=39;ExcessHet=3.0103;FS=3.028;MLEAC=1;MLEAF=0.500;MQ=44.00;MQRankSum=0.000;QD=5.43;ReadPosRankSum=-0.049;SOR=0.317	GT:AD:DP:GQ:PL	0/1:27,12:39:99:240,0,651
3R	12016474	.	A	G	124.77	.	AC=1;AF=0.500;AN=2;BaseQRankSum=0.864;ClippingRankSum=0.000;DP=35;ExcessHet=3.0103;FS=1.547;MLEAC=1;MLEAF=0.500;MQ=44.00;MQRankSum=0.000;QD=3.56;ReadPosRankSum=-0.388;SOR=0.694	GT:AD:DP:GQ:PL	0/1:26,9:35:99:153,0,610
3R	12016493	.	T	A	93.77	.	AC=1;AF=0.500;AN=2;BaseQRankSum=-0.163;ClippingRankSum=0.000;DP=37;ExcessHet=3.0103;FS=1.528;MLEAC=1;MLEAF=0.500;MQ=44.00;MQRankSum=0.000;QD=2.53;ReadPosRankSum=0.176;SOR=0.705	GT:AD:DP:GQ:PL	0/1:28,9:37:99:122,0,642
3R	12016759	.	G	A	131.77	.	AC=1;AF=0.500;AN=2;BaseQRankSum=1.266;ClippingRankSum=0.000;DP=32;ExcessHet=3.0103;FS=0.000;MLEAC=1;MLEAF=0.500;MQ=44.00;MQRankSum=0.000;QD=4.25;ReadPosRankSum=0.157;SOR=0.709	GT:AD:DP:GQ:PL	0/1:22,9:31:99:160,0,485
3R	12016920	.	G	C	371.77	.	AC=1;AF=0.500;AN=2;BaseQRankSum=1.187;ClippingRankSum=0.000;DP=53;ExcessHet=3.0103;FS=9.391;MLEAC=1;MLEAF=0.500;MQ=44.00;MQRankSum=0.000;QD=7.01;ReadPosRankSum=1.326;SOR=2.147	GT:AD:DP:GQ:PL	0/1:40,13:53:99:400,0,1807
3R	12016939	.	C	A	350.77	.	AC=1;AF=0.500;AN=2;BaseQRankSum=2.717;ClippingRankSum=0.000;DP=50;ExcessHet=3.0103;FS=4.992;MLEAC=1;MLEAF=0.500;MQ=44.00;MQRankSum=0.000;QD=7.02;ReadPosRankSum=-0.053;SOR=1.646	GT:AD:DP:GQ:PL	0/1:38,12:50:99:379,0,1739
3R	12017074	.	A	AAT	441.73	.	AC=1;AF=0.500;AN=2;BaseQRankSum=-0.534;ClippingRankSum=0.000;DP=46;ExcessHet=3.0103;FS=1.267;MLEAC=1;MLEAF=0.500;MQ=44.20;MQRankSum=0.036;QD=10.27;ReadPosRankSum=1.204;SOR=0.735	GT:AD:DP:GQ:PL	0/1:30,13:43:99:479,0,1469
3R	12017084	.	A	G	472.77	.	AC=1;AF=0.500;AN=2;BaseQRankSum=-1.315;ClippingRankSum=0.000;DP=48;ExcessHet=3.0103;FS=4.593;MLEAC=1;MLEAF=0.500;MQ=44.19;MQRankSum=0.033;QD=10.06;ReadPosRankSum=0.217;SOR=0.929	GT:AD:DP:GQ:PL	0/1:32,15:47:99:501,0,1574
3R	12017168	.	A	C	196.77	.	AC=1;AF=0.500;AN=2;BaseQRankSum=-1.214;ClippingRankSum=0.000;DP=65;ExcessHet=3.0103;FS=6.024;MLEAC=1;MLEAF=0.500;MQ=44.17;MQRankSum=1.786;QD=3.03;ReadPosRankSum=-0.116;SOR=1.113	GT:AD:DP:GQ:PL	0/1:49,16:65:99:225,0,1147
3R	12017615	.	C	A	691.77	.	AC=2;AF=1.00;AN=2;DP=27;ExcessHet=3.0103;FS=0.000;MLEAC=2;MLEAF=1.00;MQ=44.00;QD=25.62;SOR=1.302	GT:AD:DP:GQ:PL	1/1:0,27:27:81:720,81,0
3R	12017655	.	C	T	862.77	.	AC=2;AF=1.00;AN=2;DP=32;ExcessHet=3.0103;FS=0.000;MLEAC=2;MLEAF=1.00;MQ=44.00;QD=26.96;SOR=0.818	GT:AD:DP:GQ:PL	1/1:0,32:32:96:891,96,0
3R	12017669	.	G	T	1205.77	.	AC=2;AF=1.00;AN=2;DP=27;ExcessHet=3.0103;FS=0.000;MLEAC=2;MLEAF=1.00;MQ=44.00;QD=29.45;SOR=0.765	GT:AD:DP:GQ:PL	1/1:0,27:27:87:1234,87,0
3R	12017672	.	G	A	1231.77	.	AC=2;AF=1.00;AN=2;DP=30;ExcessHet=3.0103;FS=0.000;MLEAC=2;MLEAF=1.00;MQ=44.00;QD=32.46;SOR=0.826	GT:AD:DP:GQ:PL	1/1:0,30:30:90:1260,90,0
3R	12017723	.	C	T	91.77	.	AC=1;AF=0.500;AN=2;BaseQRankSum=0.769;ClippingRankSum=0.000;DP=36;ExcessHet=3.0103;FS=5.620;MLEAC=1;MLEAF=0.500;MQ=44.00;MQRankSum=0.000;QD=2.55;ReadPosRankSum=0.653;SOR=1.558	GT:AD:DP:GQ:PL	0/1:26,10:36:99:120,0,573
3R	12018078	.	T	C	92.77	.	AC=1;AF=0.500;AN=2;BaseQRankSum=-2.374;ClippingRankSum=0.000;DP=45;ExcessHet=3.0103;FS=18.463;MLEAC=1;MLEAF=0.500;MQ=44.00;MQRankSum=0.000;QD=2.06;ReadPosRankSum=1.611;SOR=2.229	GT:AD:DP:GQ:PL	0/1:35,10:45:99:121,0,857
3R	12018089	.	G	A	233.77	.	AC=1;AF=0.500;AN=2;BaseQRankSum=0.714;ClippingRankSum=0.000;DP=45;ExcessHet=3.0103;FS=12.149;MLEAC=1;MLEAF=0.500;MQ=44.00;MQRankSum=0.000;QD=5.19;ReadPosRankSum=1.753;SOR=2.020	GT:AD:DP:GQ:PL	0/1:36,9:45:99:262,0,1542
3R	12018098	.	G	A	233.77	.	AC=1;AF=0.500;AN=2;BaseQRankSum=0.030;ClippingRankSum=0.000;DP=44;ExcessHet=3.0103;FS=8.781;MLEAC=1;MLEAF=0.500;MQ=44.00;MQRankSum=0.000;QD=5.31;ReadPosRankSum=1.447;SOR=2.040	GT:AD:DP:GQ:PL	0/1:35,9:44:99:262,0,1540
3R	12018170	.	C	T	62.77	.	AC=1;AF=0.500;AN=2;BaseQRankSum=0.519;ClippingRankSum=0.000;DP=44;ExcessHet=3.0103;FS=1.490;MLEAC=1;MLEAF=0.500;MQ=44.00;MQRankSum=0.000;QD=1.43;ReadPosRankSum=-3.348;SOR=0.425	GT:AD:DP:GQ:PL	0/1:36,8:44:91:91,0,818
3R	12018452	.	CTG	C	2334.73	.	AC=2;AF=1.00;AN=2;DP=58;ExcessHet=3.0103;FS=0.000;MLEAC=2;MLEAF=1.00;MQ=44.15;QD=25.26;SOR=1.047	GT:AD:DP:GQ:PL	1/1:0,57:57:99:2372,172,0
3R	12018542	.	T	C	1473.77	.	AC=2;AF=1.00;AN=2;DP=56;ExcessHet=3.0103;FS=0.000;MLEAC=2;MLEAF=1.00;MQ=44.00;QD=26.32;SOR=1.009	GT:AD:DP:GQ:PL	1/1:0,56:56:99:1502,167,0
3R	12018561	.	T	A	1385.77	.	AC=2;AF=1.00;AN=2;DP=52;ExcessHet=3.0103;FS=0.000;MLEAC=2;MLEAF=1.00;MQ=44.00;QD=26.65;SOR=0.853	GT:AD:DP:GQ:PL	1/1:0,52:52:99:1414,156,0
3R	12018936	.	A	G	1280.77	.	AC=2;AF=1.00;AN=2;DP=49;ExcessHet=3.0103;FS=0.000;MLEAC=2;MLEAF=1.00;MQ=43.42;QD=26.68;SOR=0.776	GT:AD:DP:GQ:PL	1/1:0,48:48:99:1309,144,0
3R	12018992	.	C	G	2731.77	.	AC=2;AF=1.00;AN=2;DP=63;ExcessHet=3.0103;FS=0.000;MLEAC=2;MLEAF=1.00;MQ=43.41;QD=26.79;SOR=0.724	GT:AD:DP:GQ:PL	1/1:0,63:63:99:2760,190,0
3R	12018993	.	G	A	2731.77	.	AC=2;AF=1.00;AN=2;DP=63;ExcessHet=3.0103;FS=0.000;MLEAC=2;MLEAF=1.00;MQ=43.41;QD=30.51;SOR=0.724	GT:AD:DP:GQ:PL	1/1:0,63:63:99:2760,190,0
3R	12019071	.	GTACA	G	2209.73	.	AC=2;AF=1.00;AN=2;DP=55;ExcessHet=3.0103;FS=0.000;MLEAC=2;MLEAF=1.00;MQ=42.78;QD=35.08;SOR=0.773	GT:AD:DP:GQ:PL	1/1:0,50:50:99:2247,151,0
3R	12019090	.	G	T	2261.77	.	AC=2;AF=1.00;AN=2;DP=52;ExcessHet=3.0103;FS=0.000;MLEAC=2;MLEAF=1.00;MQ=42.55;QD=28.32;SOR=0.693	GT:AD:DP:GQ:PL	1/1:0,52:52:99:2290,157,0
3R	12019095	.	G	T	2302.77	.	AC=2;AF=1.00;AN=2;DP=51;ExcessHet=3.0103;FS=0.000;MLEAC=2;MLEAF=1.00;MQ=42.56;QD=28.53;SOR=0.732	GT:AD:DP:GQ:PL	1/1:0,51:51:99:2331,157,0
3R	12019102	.	TAGCAAAGGCAAAATCCAA	T	2331.73	.	AC=2;AF=1.00;AN=2;DP=51;ExcessHet=3.0103;FS=0.000;MLEAC=2;MLEAF=1.00;MQ=42.52;QD=29.60;SOR=0.813	GT:AD:DP:GQ:PL	1/1:0,51:51:99:2369,160,0
3R	12019129	.	C	G	2095.77	.	AC=2;AF=1.00;AN=2;DP=48;ExcessHet=3.0103;FS=0.000;MLEAC=2;MLEAF=1.00;MQ=42.37;QD=30.52;SOR=0.776	GT:AD:DP:GQ:PL	1/1:0,48:48:99:2124,144,0
3R	12019150	.	T	G	2161.77	.	AC=2;AF=1.00;AN=2;DP=50;ExcessHet=3.0103;FS=0.000;MLEAC=2;MLEAF=1.00;MQ=42.33;QD=31.45;SOR=0.773	GT:AD:DP:GQ:PL	1/1:0,50:50:99:2190,150,0
3R	12019160	.	C	G	2131.77	.	AC=2;AF=1.00;AN=2;DP=48;ExcessHet=3.0103;FS=0.000;MLEAC=2;MLEAF=1.00;MQ=42.45;QD=31.09;SOR=0.776	GT:AD:DP:GQ:PL	1/1:0,48:48:99:2160,144,0
3R	12019161	.	A	T	2131.77	.	AC=2;AF=1.00;AN=2;DP=47;ExcessHet=3.0103;FS=0.000;MLEAC=2;MLEAF=1.00;MQ=42.46;QD=34.93;SOR=0.823	GT:AD:DP:GQ:PL	1/1:0,47:47:99:2160,144,0
3R	12019169	.	G	A	1991.77	.	AC=2;AF=1.00;AN=2;DP=45;ExcessHet=3.0103;FS=0.000;MLEAC=2;MLEAF=1.00;MQ=42.50;QD=28.28;SOR=0.829	GT:AD:DP:GQ:PL	1/1:0,45:45:99:2020,135,0
3R	12019180	.	T	A	1156.77	.	AC=2;AF=1.00;AN=2;DP=44;ExcessHet=3.0103;FS=0.000;MLEAC=2;MLEAF=1.00;MQ=42.74;QD=26.29;SOR=0.784	GT:AD:DP:GQ:PL	1/1:0,44:44:99:1185,132,0
3R	12019192	.	C	T	1299.77	.	AC=2;AF=1.00;AN=2;DP=47;ExcessHet=3.0103;FS=0.000;MLEAC=2;MLEAF=1.00;MQ=42.89;QD=27.65;SOR=0.919	GT:AD:DP:GQ:PL	1/1:0,47:47:99:1328,141,0
3R	12019219	.	C	T	1267.77	.	AC=2;AF=1.00;AN=2;DP=49;ExcessHet=3.0103;FS=0.000;MLEAC=2;MLEAF=1.00;MQ=43.28;QD=26.97;SOR=1.132	GT:AD:DP:GQ:PL	1/1:0,47:47:99:1296,141,0
3R	12019492	.	T	G	1786.77	.	AC=1;AF=0.500;AN=2;BaseQRankSum=-1.121;ClippingRankSum=0.000;DP=54;ExcessHet=3.0103;FS=1.320;MLEAC=1;MLEAF=0.500;MQ=43.87;MQRankSum=0.548;QD=33.71;ReadPosRankSum=-1.920;SOR=0.446	GT:AD:DP:GQ:PL	0/1:11,42:53:99:1815,0,591
3R	12019493	.	T	TGA	1777.73	.	AC=1;AF=0.500;AN=2;BaseQRankSum=1.030;ClippingRankSum=0.000;DP=54;ExcessHet=3.0103;FS=1.320;MLEAC=1;MLEAF=0.500;MQ=43.87;MQRankSum=0.548;QD=33.54;ReadPosRankSum=-1.810;SOR=0.446	GT:AD:DP:GQ:PL	0/1:11,42:53:99:1815,0,591
3R	12019673	.	C	G	1479.77	.	AC=2;AF=1.00;AN=2;DP=55;ExcessHet=3.0103;FS=0.000;MLEAC=2;MLEAF=1.00;MQ=43.96;QD=26.90;SOR=0.729	GT:AD:DP:GQ:PL	1/1:0,55:55:99:1508,164,0
3R	12020160	.	A	G	1436.77	.	AC=2;AF=1.00;AN=2;DP=54;ExcessHet=3.0103;FS=0.000;MLEAC=2;MLEAF=1.00;MQ=43.96;QD=26.61;SOR=0.846	GT:AD:DP:GQ:PL	1/1:0,54:54:99:1465,160,0
3R	12020940	.	C	T	1238.77	.	AC=2;AF=1.00;AN=2;DP=46;ExcessHet=3.0103;FS=0.000;MLEAC=2;MLEAF=1.00;MQ=44.00;QD=27.53;SOR=0.929	GT:AD:DP:GQ:PL	1/1:0,45:45:99:1267,135,0
3R	12021212	.	C	T	840.77	.	AC=1;AF=0.500;AN=2;BaseQRankSum=2.884;ClippingRankSum=0.000;DP=48;ExcessHet=3.0103;FS=1.258;MLEAC=1;MLEAF=0.500;MQ=43.92;MQRankSum=-0.838;QD=17.52;ReadPosRankSum=-0.128;SOR=0.765	GT:AD:DP:GQ:PL	0/1:13,35:48:99:869,0,192
3R	12021552	.	CAGTATACAA	C	369.73	.	AC=1;AF=0.500;AN=2;BaseQRankSum=0.304;ClippingRankSum=0.000;DP=72;ExcessHet=3.0103;FS=0.000;MLEAC=1;MLEAF=0.500;MQ=44.00;MQRankSum=0.000;QD=5.21;ReadPosRankSum=0.069;SOR=0.706	GT:AD:DP:GQ:PL	0/1:57,14:71:99:407,0,3028
3R	12021612	.	A	G	178.77	.	AC=1;AF=0.500;AN=2;BaseQRankSum=-2.021;ClippingRankSum=0.000;DP=66;ExcessHet=3.0103;FS=0.000;MLEAC=1;MLEAF=0.500;MQ=44.00;MQRankSum=0.000;QD=2.71;ReadPosRankSum=-0.398;SOR=0.698	GT:AD:DP:GQ:PL	0/1:51,15:66:99:207,0,1233
3R	12021706	.	C	A	2791.77	.	AC=1;AF=0.500;AN=2;BaseQRankSum=-1.207;ClippingRankSum=0.000;DP=83;ExcessHet=3.0103;FS=1.069;MLEAC=1;MLEAF=0.500;MQ=44.00;MQRankSum=0.000;QD=33.64;ReadPosRankSum=0.668;SOR=0.648	GT:AD:DP:GQ:PL	0/1:15,68:83:99:2820,0,572
3R	12021707	.	A	T	2791.77	.	AC=1;AF=0.500;AN=2;BaseQRankSum=-1.237;ClippingRankSum=0.000;DP=84;ExcessHet=3.0103;FS=0.000;MLEAC=1;MLEAF=0.500;MQ=44.00;MQRankSum=0.000;QD=33.24;ReadPosRankSum=0.953;SOR=0.752	GT:AD:DP:GQ:PL	0/1:16,68:84:99:2820,0,572
3R	12022012	.	TCC	T	492.73	.	AC=1;AF=0.500;AN=2;BaseQRankSum=0.738;ClippingRankSum=0.000;DP=49;ExcessHet=3.0103;FS=6.396;MLEAC=1;MLEAF=0.500;MQ=44.09;MQRankSum=0.385;QD=10.06;ReadPosRankSum=1.412;SOR=1.588	GT:AD:DP:GQ:PL	0/1:33,16:49:99:530,0,1226
3R	12022016	.	T	C	501.77	.	AC=1;AF=0.500;AN=2;BaseQRankSum=-4.803;ClippingRankSum=0.000;DP=49;ExcessHet=3.0103;FS=6.396;MLEAC=1;MLEAF=0.500;MQ=44.09;MQRankSum=0.385;QD=10.24;SOR=1.588	GT:AD:DP:GQ:PL	0/1:33,16:49:99:530,0,1226
3R	12022085	.	T	C	179.77	.	AC=1;AF=0.500;AN=2;BaseQRankSum=0.655;ClippingRankSum=0.000;DP=45;ExcessHet=3.0103;FS=1.413;MLEAC=1;MLEAF=0.500;MQ=44.10;MQRankSum=0.332;QD=4.09;ReadPosRankSum=-0.343;SOR=0.341	GT:AD:DP:GQ:PL	0/1:32,12:44:99:208,0,720
3R	12022225	.	A	T	56.77	.	AC=1;AF=0.500;AN=2;BaseQRankSum=0.253;ClippingRankSum=0.000;DP=40;ExcessHet=3.0103;FS=8.627;MLEAC=1;MLEAF=0.500;MQ=44.00;MQRankSum=0.000;QD=1.42;ReadPosRankSum=0.182;SOR=3.086	GT:AD:DP:GQ:PL	0/1:35,5:40:85:85,0,1669
3R	12022546	.	T	A	47.77	.	AC=1;AF=0.500;AN=2;BaseQRankSum=0.579;ClippingRankSum=0.000;DP=59;ExcessHet=3.0103;FS=1.443;MLEAC=1;MLEAF=0.500;MQ=43.90;MQRankSum=0.645;QD=0.82;ReadPosRankSum=-0.765;SOR=0.701	GT:AD:DP:GQ:PL	0/1:49,9:58:76:76,0,1157
3R	12022776	.	C	T	94.77	.	AC=1;AF=0.500;AN=2;BaseQRankSum=-0.744;ClippingRankSum=0.000;DP=65;ExcessHet=3.0103;FS=1.219;MLEAC=1;MLEAF=0.500;MQ=43.86;MQRankSum=-2.881;QD=1.53;ReadPosRankSum=-0.021;SOR=0.488	GT:AD:DP:GQ:PL	0/1:50,12:62:99:123,0,1180
3R	12022872	.	G	C	30.77	.	AC=1;AF=0.500;AN=2;BaseQRankSum=1.208;ClippingRankSum=0.000;DP=52;ExcessHet=3.0103;FS=0.000;MLEAC=1;MLEAF=0.500;MQ=42.83;MQRankSum=-2.075;QD=0.63;ReadPosRankSum=0.642;SOR=0.914	GT:AD:DP:GQ:PL	0/1:44,5:49:59:59,0,1699
3R	12022922	.	G	A	733.77	.	AC=2;AF=1.00;AN=2;BaseQRankSum=2.151;ClippingRankSum=0.000;DP=31;ExcessHet=3.0103;FS=0.000;MLEAC=2;MLEAF=1.00;MQ=42.26;MQRankSum=1.451;QD=23.67;ReadPosRankSum=2.259;SOR=0.313	GT:AD:DP:GQ:PL	1/1:2,29:31:39:762,39,0
3R	12023219	.	T	TA	75	.	AC=2;AF=1.00;AN=2;DP=4;ExcessHet=3.0103;FS=0.000;MLEAC=2;MLEAF=1.00;MQ=44.00;QD=18.75;SOR=3.258	GT:AD:DP:GQ:PL	1/1:0,4:4:12:112,12,0
3R	12025120	.	C	G	68.77	.	AC=1;AF=0.500;AN=2;BaseQRankSum=-1.661;ClippingRankSum=0.000;DP=68;ExcessHet=3.0103;FS=0.000;MLEAC=1;MLEAF=0.500;MQ=42.87;MQRankSum=-0.942;QD=1.03;ReadPosRankSum=1.008;SOR=0.876	GT:AD:DP:GQ:PL	0/1:56,11:67:97:97,0,1322
3R	12025286	.	T	A	40.77	.	AC=1;AF=0.500;AN=2;BaseQRankSum=-1.602;ClippingRankSum=0.000;DP=54;ExcessHet=3.0103;FS=3.539;MLEAC=1;MLEAF=0.500;MQ=43.93;MQRankSum=-3.312;QD=0.78;ReadPosRankSum=1.581;SOR=0.250	GT:AD:DP:GQ:PL	0/1:44,8:52:69:69,0,1088
3R	12025341	.	T	A	65.77	.	AC=1;AF=0.500;AN=2;BaseQRankSum=1.235;ClippingRankSum=0.000;DP=58;ExcessHet=3.0103;FS=7.761;MLEAC=1;MLEAF=0.500;MQ=43.93;MQRankSum=-3.028;QD=1.17;ReadPosRankSum=0.920;SOR=0.816	GT:AD:DP:GQ:PL	0/1:46,10:56:94:94,0,1076
3R	12025417	.	T	C	49.77	.	AC=1;AF=0.500;AN=2;BaseQRankSum=0.272;ClippingRankSum=0.000;DP=49;ExcessHet=3.0103;FS=3.486;MLEAC=1;MLEAF=0.500;MQ=43.96;MQRankSum=-2.209;QD=1.02;ReadPosRankSum=-0.741;SOR=1.057	GT:AD:DP:GQ:PL	0/1:41,8:49:78:78,0,997
3R	12025734	.	A	G	54.77	.	AC=1;AF=0.500;AN=2;BaseQRankSum=-0.956;ClippingRankSum=0.000;DP=47;ExcessHet=3.0103;FS=0.000;MLEAC=1;MLEAF=0.500;MQ=43.96;MQRankSum=-2.151;QD=1.17;ReadPosRankSum=-2.065;SOR=0.756	GT:AD:DP:GQ:PL	0/1:39,8:47:83:83,0,952
3R	12025947	.	A	G	1456.77	.	AC=2;AF=1.00;AN=2;DP=53;ExcessHet=3.0103;FS=0.000;MLEAC=2;MLEAF=1.00;MQ=43.82;QD=27.49;SOR=0.892	GT:AD:DP:GQ:PL	1/1:0,53:53:99:1485,159,0
3R	12025951	.	CTATG	C	247.73	.	AC=1;AF=0.500;AN=2;BaseQRankSum=0.501;ClippingRankSum=0.000;DP=54;ExcessHet=3.0103;FS=8.043;MLEAC=1;MLEAF=0.500;MQ=43.82;MQRankSum=-2.461;QD=4.59;ReadPosRankSum=0.034;SOR=2.303	GT:AD:DP:GQ:PL	0/1:44,10:54:99:285,0,1797
3R	12025967	.	AT	A	1221.73	.	AC=2;AF=1.00;AN=2;DP=52;ExcessHet=3.0103;FS=0.000;MLEAC=2;MLEAF=1.00;MQ=43.81;QD=24.43;SOR=0.859	GT:AD:DP:GQ:PL	1/1:0,50:50:99:1259,149,0
3R	12025978	.	A	G	167.77	.	AC=1;AF=0.500;AN=2;BaseQRankSum=0.600;ClippingRankSum=0.000;DP=55;ExcessHet=3.0103;FS=15.130;MLEAC=1;MLEAF=0.500;MQ=43.82;MQRankSum=-2.718;QD=3.05;ReadPosRankSum=-0.432;SOR=3.049	GT:AD:DP:GQ:PL	0/1:46,9:55:99:196,0,1821
3R	12025981	.	A	G	173.77	.	AC=1;AF=0.500;AN=2;BaseQRankSum=-3.296;ClippingRankSum=0.000;DP=49;ExcessHet=3.0103;FS=12.280;MLEAC=1;MLEAF=0.500;MQ=43.80;MQRankSum=-2.734;QD=3.55;ReadPosRankSum=-0.609;SOR=2.828	GT:AD:DP:GQ:PL	0/1:41,8:49:99:202,0,1764
3R	12026040	.	A	ATGAATACAGAATCATGTGAATGTTGATACTTATTTATGT	297.73	.	AC=1;AF=0.500;AN=2;BaseQRankSum=1.077;ClippingRankSum=0.000;DP=49;ExcessHet=3.0103;FS=3.901;MLEAC=1;MLEAF=0.500;MQ=43.70;MQRankSum=-6.262;QD=6.20;ReadPosRankSum=-3.150;SOR=1.245	GT:AD:DP:GQ:PL	0/1:42,6:48:99:335,0,1725
3R	12026063	.	G	C	127.77	.	AC=1;AF=0.500;AN=2;BaseQRankSum=-0.648;ClippingRankSum=0.000;DP=58;ExcessHet=3.0103;FS=2.971;MLEAC=1;MLEAF=0.500;MQ=43.81;MQRankSum=-3.608;QD=2.20;ReadPosRankSum=0.040;SOR=1.207	GT:AD:DP:GQ:PL	0/1:47,11:58:99:156,0,1122
3R	12026085	.	C	G	185.77	.	AC=1;AF=0.500;AN=2;BaseQRankSum=1.376;ClippingRankSum=0.000;DP=57;ExcessHet=3.0103;FS=2.971;MLEAC=1;MLEAF=0.500;MQ=43.81;MQRankSum=-3.567;QD=3.26;ReadPosRankSum=0.901;SOR=1.226	GT:AD:DP:GQ:PL	0/1:46,11:57:99:214,0,1093
3R	12026123	.	C	T	184.77	.	AC=1;AF=0.500;AN=2;BaseQRankSum=-1.409;ClippingRankSum=0.000;DP=58;ExcessHet=3.0103;FS=0.000;MLEAC=1;MLEAF=0.500;MQ=43.73;MQRankSum=-3.832;QD=3.19;ReadPosRankSum=-0.978;SOR=0.780	GT:AD:DP:GQ:PL	0/1:43,15:58:99:213,0,1000
3R	12026149	.	A	T	228.77	.	AC=1;AF=0.500;AN=2;BaseQRankSum=2.797;ClippingRankSum=0.000;DP=65;ExcessHet=3.0103;FS=2.475;MLEAC=1;MLEAF=0.500;MQ=43.83;MQRankSum=-2.968;QD=3.52;ReadPosRankSum=-0.305;SOR=1.189	GT:AD:DP:GQ:PL	0/1:49,16:65:99:257,0,1117
3R	12026337	.	G	C	96.77	.	AC=1;AF=0.500;AN=2;BaseQRankSum=-0.314;ClippingRankSum=0.000;DP=40;ExcessHet=3.0103;FS=0.000;MLEAC=1;MLEAF=0.500;MQ=43.95;MQRankSum=-1.796;QD=2.42;ReadPosRankSum=-1.173;SOR=0.475	GT:AD:DP:GQ:PL	0/1:31,9:40:99:125,0,706
3R	12026423	.	T	TG	372.73	.	AC=1;AF=0.500;AN=2;BaseQRankSum=1.406;ClippingRankSum=0.000;DP=34;ExcessHet=3.0103;FS=0.000;MLEAC=1;MLEAF=0.500;MQ=43.75;MQRankSum=0.615;QD=16.21;ReadPosRankSum=-1.240;SOR=0.948	GT:AD:DP:GQ:PL	0/1:7,16:23:99:410,0,142
3R	12026424	.	T	G,TG	1079.73	.	AC=1,1;AF=0.500,0.500;AN=2;DP=34;ExcessHet=3.0103;FS=0.000;MLEAC=1,1;MLEAF=0.500,0.500;MQ=43.75;QD=27.92;SOR=1.179	GT:AD:DP:GQ:PL	1/2:0,7,16:23:99:1117,507,410,204,0,142
3R	12026770	.	T	C	68.77	.	AC=1;AF=0.500;AN=2;BaseQRankSum=-2.075;ClippingRankSum=0.000;DP=41;ExcessHet=3.0103;FS=8.087;MLEAC=1;MLEAF=0.500;MQ=43.95;MQRankSum=0.000;QD=1.72;ReadPosRankSum=0.744;SOR=1.904	GT:AD:DP:GQ:PL	0/1:35,5:40:97:97,0,1843
3R	12026777	.	T	C	68.77	.	AC=1;AF=0.500;AN=2;BaseQRankSum=-1.693;ClippingRankSum=0.000;DP=41;ExcessHet=3.0103;FS=7.637;MLEAC=1;MLEAF=0.500;MQ=43.95;MQRankSum=0.000;QD=1.72;ReadPosRankSum=0.492;SOR=1.921	GT:AD:DP:GQ:PL	0/1:35,5:40:97:97,0,1837
3R	12026928	.	G	GC	122.73	.	AC=1;AF=0.500;AN=2;BaseQRankSum=-0.812;ClippingRankSum=0.000;DP=45;ExcessHet=3.0103;FS=16.463;MLEAC=1;MLEAF=0.500;MQ=44.00;MQRankSum=0.000;QD=2.85;ReadPosRankSum=1.210;SOR=1.996	GT:AD:DP:GQ:PL	0/1:34,9:43:99:160,0,998
3R	12027895	.	G	A	165.77	.	AC=1;AF=0.500;AN=2;BaseQRankSum=1.325;ClippingRankSum=0.000;DP=41;ExcessHet=3.0103;FS=5.428;MLEAC=1;MLEAF=0.500;MQ=43.95;MQRankSum=0.661;QD=4.04;ReadPosRankSum=-0.575;SOR=0.492	GT:AD:DP:GQ:PL	0/1:30,11:41:99:194,0,733
3R	12027927	.	A	C	270.77	.	AC=1;AF=0.500;AN=2;BaseQRankSum=0.918;ClippingRankSum=0.000;DP=42;ExcessHet=3.0103;FS=1.505;MLEAC=1;MLEAF=0.500;MQ=43.95;MQRankSum=0.615;QD=6.45;ReadPosRankSum=-0.916;SOR=0.370	GT:AD:DP:GQ:PL	0/1:32,10:42:99:299,0,1897
3R	12027939	.	A	T	289.77	.	AC=1;AF=0.500;AN=2;BaseQRankSum=-0.017;ClippingRankSum=0.000;DP=41;ExcessHet=3.0103;FS=0.000;MLEAC=1;MLEAF=0.500;MQ=44.00;MQRankSum=0.000;QD=7.07;ReadPosRankSum=-0.896;SOR=0.693	GT:AD:DP:GQ:PL	0/1:31,10:41:99:318,0,1952
3R	12027941	.	T	TACAAACTG	392.73	.	AC=1;AF=0.500;AN=2;BaseQRankSum=-2.644;ClippingRankSum=0.000;DP=42;ExcessHet=3.0103;FS=1.578;MLEAC=1;MLEAF=0.500;MQ=44.00;MQRankSum=0.000;QD=9.35;ReadPosRankSum=-0.077;SOR=1.077	GT:AD:DP:GQ:PL	0/1:33,9:42:99:430,0,1922
3R	12028759	.	G	A	162.77	.	AC=1;AF=0.500;AN=2;BaseQRankSum=0.197;ClippingRankSum=0.000;DP=46;ExcessHet=3.0103;FS=0.000;MLEAC=1;MLEAF=0.500;MQ=43.87;MQRankSum=0.885;QD=3.54;ReadPosRankSum=-0.739;SOR=0.588	GT:AD:DP:GQ:PL	0/1:34,12:46:99:191,0,778
3R	12029719	.	A	G	147.77	.	AC=1;AF=0.500;AN=2;BaseQRankSum=-2.253;ClippingRankSum=0.000;DP=54;ExcessHet=3.0103;FS=2.794;MLEAC=1;MLEAF=0.500;MQ=44.00;MQRankSum=0.000;QD=2.74;ReadPosRankSum=1.266;SOR=1.101	GT:AD:DP:GQ:PL	0/1:41,13:54:99:176,0,993
3R	12029897	.	A	G	87.77	.	AC=1;AF=0.500;AN=2;BaseQRankSum=-2.488;ClippingRankSum=0.000;DP=53;ExcessHet=3.0103;FS=5.427;MLEAC=1;MLEAF=0.500;MQ=44.00;MQRankSum=0.000;QD=1.66;ReadPosRankSum=1.056;SOR=0.845	GT:AD:DP:GQ:PL	0/1:43,10:53:99:116,0,1027
3R	12030016	.	A	T	233.77	.	AC=1;AF=0.500;AN=2;BaseQRankSum=-0.066;ClippingRankSum=0.000;DP=54;ExcessHet=3.0103;FS=4.562;MLEAC=1;MLEAF=0.500;MQ=44.00;MQRankSum=0.000;QD=4.50;ReadPosRankSum=0.531;SOR=0.457	GT:AD:DP:GQ:PL	0/1:37,15:52:99:262,0,875
3R	12030201	.	T	G	249.77	.	AC=1;AF=0.500;AN=2;BaseQRankSum=-0.422;ClippingRankSum=0.000;DP=40;ExcessHet=3.0103;FS=0.000;MLEAC=1;MLEAF=0.500;MQ=44.00;MQRankSum=0.000;QD=6.57;ReadPosRankSum=-0.532;SOR=0.671	GT:AD:DP:GQ:PL	0/1:24,14:38:99:278,0,547
3R	12030361	.	T	A	205.77	.	AC=1;AF=0.500;AN=2;BaseQRankSum=1.286;ClippingRankSum=0.000;DP=42;ExcessHet=3.0103;FS=0.000;MLEAC=1;MLEAF=0.500;MQ=44.00;MQRankSum=0.000;QD=4.90;ReadPosRankSum=0.043;SOR=0.859	GT:AD:DP:GQ:PL	0/1:34,8:42:99:234,0,1636
3R	12030365	.	T	C	240.77	.	AC=1;AF=0.500;AN=2;BaseQRankSum=0.970;ClippingRankSum=0.000;DP=42;ExcessHet=3.0103;FS=0.000;MLEAC=1;MLEAF=0.500;MQ=43.95;MQRankSum=-1.857;QD=5.73;ReadPosRankSum=-0.374;SOR=0.727	GT:AD:DP:GQ:PL	0/1:33,9:42:99:269,0,1644
3R	12030478	.	C	T	200.77	.	AC=1;AF=0.500;AN=2;BaseQRankSum=-0.554;ClippingRankSum=0.000;DP=59;ExcessHet=3.0103;FS=12.105;MLEAC=1;MLEAF=0.500;MQ=43.90;MQRankSum=-1.647;QD=3.40;ReadPosRankSum=-0.078;SOR=0.803	GT:AD:DP:GQ:PL	0/1:44,15:59:99:229,0,1017
3R	12030490	.	C	T	181.77	.	AC=1;AF=0.500;AN=2;BaseQRankSum=1.661;ClippingRankSum=0.000;DP=60;ExcessHet=3.0103;FS=15.139;MLEAC=1;MLEAF=0.500;MQ=43.90;MQRankSum=-1.782;QD=3.03;ReadPosRankSum=1.402;SOR=1.093	GT:AD:DP:GQ:PL	0/1:46,14:60:99:210,0,1087
3R	12030740	.	G	A	53.77	.	AC=1;AF=0.500;AN=2;BaseQRankSum=2.069;ClippingRankSum=0.000;DP=58;ExcessHet=3.0103;FS=15.976;MLEAC=1;MLEAF=0.500;MQ=44.00;MQRankSum=0.000;QD=0.93;ReadPosRankSum=-0.239;SOR=3.036	GT:AD:DP:GQ:PL	0/1:49,9:58:82:82,0,1124
3R	12030776	.	G	A	57.77	.	AC=1;AF=0.500;AN=2;BaseQRankSum=-1.160;ClippingRankSum=0.000;DP=56;ExcessHet=3.0103;FS=18.516;MLEAC=1;MLEAF=0.500;MQ=44.00;MQRankSum=0.000;QD=1.03;ReadPosRankSum=1.563;SOR=3.247	GT:AD:DP:GQ:PL	0/1:46,10:56:86:86,0,1081
3R	12030902	.	C	A	150.77	.	AC=1;AF=0.500;AN=2;BaseQRankSum=1.762;ClippingRankSum=0.000;DP=57;ExcessHet=3.0103;FS=4.683;MLEAC=1;MLEAF=0.500;MQ=44.00;MQRankSum=0.000;QD=2.65;ReadPosRankSum=0.178;SOR=1.425	GT:AD:DP:GQ:PL	0/1:45,12:57:99:179,0,1030
3R	12031002	.	A	T	118.77	.	AC=1;AF=0.500;AN=2;BaseQRankSum=2.882;ClippingRankSum=0.000;DP=55;ExcessHet=3.0103;FS=0.000;MLEAC=1;MLEAF=0.500;MQ=44.00;MQRankSum=0.000;QD=2.16;ReadPosRankSum=-0.404;SOR=0.819	GT:AD:DP:GQ:PL	0/1:44,11:55:99:147,0,1044
3R	12031125	.	A	C	165.77	.	AC=1;AF=0.500;AN=2;BaseQRankSum=-2.071;ClippingRankSum=0.000;DP=46;ExcessHet=3.0103;FS=2.937;MLEAC=1;MLEAF=0.500;MQ=43.96;MQRankSum=0.644;QD=3.60;ReadPosRankSum=-0.200;SOR=1.279	GT:AD:DP:GQ:PL	0/1:34,12:46:99:194,0,811
3R	12031208	.	C	G	139.77	.	AC=1;AF=0.500;AN=2;BaseQRankSum=0.000;ClippingRankSum=0.000;DP=36;ExcessHet=3.0103;FS=3.563;MLEAC=1;MLEAF=0.500;MQ=44.00;MQRankSum=0.000;QD=3.88;ReadPosRankSum=1.342;SOR=0.202	GT:AD:DP:GQ:PL	0/1:26,10:36:99:168,0,605
3R	12031397	.	T	C	1333.77	.	AC=2;AF=1.00;AN=2;DP=52;ExcessHet=3.0103;FS=0.000;MLEAC=2;MLEAF=1.00;MQ=44.00;QD=25.65;SOR=0.941	GT:AD:DP:GQ:PL	1/1:0,52:52:99:1362,155,0
3R	12031405	.	AG	A	1392.73	.	AC=2;AF=1.00;AN=2;DP=50;ExcessHet=3.0103;FS=0.000;MLEAC=2;MLEAF=1.00;MQ=44.00;QD=29.02;SOR=0.963	GT:AD:DP:GQ:PL	1/1:0,48:48:99:1430,144,0
3R	12031463	.	T	C	89.77	.	AC=1;AF=0.500;AN=2;BaseQRankSum=-2.666;ClippingRankSum=0.000;DP=48;ExcessHet=3.0103;FS=1.551;MLEAC=1;MLEAF=0.500;MQ=44.00;MQRankSum=0.000;QD=1.91;ReadPosRankSum=1.581;SOR=1.179	GT:AD:DP:GQ:PL	0/1:37,10:47:99:118,0,904
3R	12031717	.	G	A	2001.77	.	AC=2;AF=1.00;AN=2;DP=74;ExcessHet=3.0103;FS=0.000;MLEAC=2;MLEAF=1.00;MQ=43.97;QD=27.05;SOR=1.134	GT:AD:DP:GQ:PL	1/1:0,74:74:99:2030,220,0
3R	12031811	.	C	T	1764.77	.	AC=2;AF=1.00;AN=2;DP=65;ExcessHet=3.0103;FS=0.000;MLEAC=2;MLEAF=1.00;MQ=44.00;QD=27.15;SOR=1.341	GT:AD:DP:GQ:PL	1/1:0,65:65:99:1793,195,0
3R	12031851	.	C	T	1498.77	.	AC=2;AF=1.00;AN=2;DP=55;ExcessHet=3.0103;FS=0.000;MLEAC=2;MLEAF=1.00;MQ=44.00;QD=27.25;SOR=1.159	GT:AD:DP:GQ:PL	1/1:0,55:55:99:1527,165,0
3R	12031932	.	T	A	2102.77	.	AC=2;AF=1.00;AN=2;DP=49;ExcessHet=3.0103;FS=0.000;MLEAC=2;MLEAF=1.00;MQ=43.85;QD=27.33;SOR=0.866	GT:AD:DP:GQ:PL	1/1:0,48:48:99:2131,144,0
3R	12031945	.	C	T	2101.77	.	AC=2;AF=1.00;AN=2;DP=49;ExcessHet=3.0103;FS=0.000;MLEAC=2;MLEAF=1.00;MQ=43.85;QD=34.10;SOR=0.866	GT:AD:DP:GQ:PL	1/1:0,48:48:99:2130,144,0
3R	12032233	.	C	CT	740.73	.	AC=2;AF=1.00;AN=2;BaseQRankSum=-0.249;ClippingRankSum=0.000;DP=42;ExcessHet=3.0103;FS=6.145;MLEAC=2;MLEAF=1.00;MQ=44.00;MQRankSum=0.000;QD=18.99;ReadPosRankSum=0.739;SOR=0.074	GT:AD:DP:GQ:PL	1/1:3,36:39:48:778,48,0
3R	12032262	.	GTT	G	949.73	.	AC=2;AF=1.00;AN=2;DP=40;ExcessHet=3.0103;FS=0.000;MLEAC=2;MLEAF=1.00;MQ=44.00;QD=27.93;SOR=0.880	GT:AD:DP:GQ:PL	1/1:1,33:34:97:987,97,0
3R	12032426	.	T	C	1244.77	.	AC=2;AF=1.00;AN=2;DP=46;ExcessHet=3.0103;FS=0.000;MLEAC=2;MLEAF=1.00;MQ=43.94;QD=27.06;SOR=1.329	GT:AD:DP:GQ:PL	1/1:0,46:46:99:1273,138,0
3R	12032550	.	A	G	1191.77	.	AC=1;AF=0.500;AN=2;BaseQRankSum=1.804;ClippingRankSum=0.000;DP=59;ExcessHet=3.0103;FS=0.000;MLEAC=1;MLEAF=0.500;MQ=43.95;MQRankSum=-0.377;QD=20.20;ReadPosRankSum=-0.732;SOR=0.922	GT:AD:DP:GQ:PL	0/1:9,50:59:99:1220,0,104
3R	12033549	.	C	T	1258.80	.	AC=1;AF=0.500;AN=2;BaseQRankSum=1.961;ClippingRankSum=0.000;DP=61;ExcessHet=3.0103;FS=3.454;MLEAC=1;MLEAF=0.500;MQ=44.00;MQRankSum=0.000;QD=20.64;ReadPosRankSum=-1.754;SOR=0.748	GT:AD:DP:GQ:PL	0/1:8,53:61:21:1287,0,21
3R	12033610	.	C	T	1082.77	.	AC=1;AF=0.500;AN=2;BaseQRankSum=1.783;ClippingRankSum=0.000;DP=55;ExcessHet=3.0103;FS=6.316;MLEAC=1;MLEAF=0.500;MQ=43.96;MQRankSum=-0.365;QD=20.05;ReadPosRankSum=-0.759;SOR=0.116	GT:AD:DP:GQ:PL	0/1:8,46:54:60:1111,0,60
3R	12033837	.	T	C	1092.77	.	AC=2;AF=1.00;AN=2;DP=41;ExcessHet=3.0103;FS=0.000;MLEAC=2;MLEAF=1.00;MQ=43.95;QD=27.32;SOR=0.902	GT:AD:DP:GQ:PL	1/1:0,40:40:99:1121,120,0
3R	12034532	.	A	G	580.77	.	AC=1;AF=0.500;AN=2;BaseQRankSum=-1.430;ClippingRankSum=0.000;DP=32;ExcessHet=3.0103;FS=1.725;MLEAC=1;MLEAF=0.500;MQ=43.94;MQRankSum=-0.400;QD=18.15;ReadPosRankSum=1.126;SOR=0.392	GT:AD:DP:GQ:PL	0/1:6,26:32:75:609,0,75
3R	12034578	.	A	G	42.77	.	AC=1;AF=0.500;AN=2;BaseQRankSum=-0.551;ClippingRankSum=0.000;DP=31;ExcessHet=3.0103;FS=1.779;MLEAC=1;MLEAF=0.500;MQ=43.94;MQRankSum=0.572;QD=1.38;ReadPosRankSum=0.078;SOR=1.222	GT:AD:DP:GQ:PL	0/1:25,6:31:71:71,0,585
3R	12034904	.	C	T	81.77	.	AC=1;AF=0.500;AN=2;BaseQRankSum=1.898;ClippingRankSum=0.000;DP=40;ExcessHet=3.0103;FS=0.000;MLEAC=1;MLEAF=0.500;MQ=44.00;MQRankSum=0.000;QD=2.04;ReadPosRankSum=-1.655;SOR=0.484	GT:AD:DP:GQ:PL	0/1:32,8:40:99:110,0,754
3R	12035428	3R_12035428_SNP	C	T	1449.77	.	AC=2;AF=1.00;AN=2;DB;DP=54;ExcessHet=3.0103;FS=0.000;MLEAC=2;MLEAF=1.00;MQ=44.00;QD=27.35;SOR=0.981	GT:AD:DP:GQ:PL	1/1:0,53:53:99:1478,159,0
3R	12035537	.	G	GT	785.73	.	AC=2;AF=1.00;AN=2;BaseQRankSum=0.710;ClippingRankSum=0.000;DP=53;ExcessHet=3.0103;FS=3.053;MLEAC=2;MLEAF=1.00;MQ=44.00;MQRankSum=0.000;QD=17.08;ReadPosRankSum=1.120;SOR=0.139	GT:AD:DP:GQ:PL	1/1:2,44:46:92:823,92,0
3R	12036023	.	A	T	185.77	.	AC=1;AF=0.500;AN=2;BaseQRankSum=-2.508;ClippingRankSum=0.000;DP=63;ExcessHet=3.0103;FS=1.335;MLEAC=1;MLEAF=0.500;MQ=44.00;MQRankSum=0.000;QD=2.95;ReadPosRankSum=-0.453;SOR=1.038	GT:AD:DP:GQ:PL	0/1:53,10:63:99:214,0,2720
3R	12036028	.	T	C	157.77	.	AC=1;AF=0.500;AN=2;BaseQRankSum=0.435;ClippingRankSum=0.000;DP=63;ExcessHet=3.0103;FS=3.198;MLEAC=1;MLEAF=0.500;MQ=44.00;MQRankSum=0.000;QD=2.50;ReadPosRankSum=0.370;SOR=1.402	GT:AD:DP:GQ:PL	0/1:54,9:63:99:186,0,2753
3R	12036142	.	C	T	38.77	.	AC=1;AF=0.500;AN=2;BaseQRankSum=-0.786;ClippingRankSum=0.000;DP=50;ExcessHet=3.0103;FS=3.409;MLEAC=1;MLEAF=0.500;MQ=44.00;MQRankSum=0.000;QD=0.78;ReadPosRankSum=-0.816;SOR=1.080	GT:AD:DP:GQ:PL	0/1:42,8:50:67:67,0,981
3R	12036180	.	G	A	107.77	.	AC=1;AF=0.500;AN=2;BaseQRankSum=0.894;ClippingRankSum=0.000;DP=55;ExcessHet=3.0103;FS=2.968;MLEAC=1;MLEAF=0.500;MQ=44.00;MQRankSum=0.000;QD=1.96;ReadPosRankSum=1.858;SOR=0.619	GT:AD:DP:GQ:PL	0/1:44,11:55:99:136,0,944
3R	12036192	.	A	G	135.77	.	AC=1;AF=0.500;AN=2;BaseQRankSum=1.687;ClippingRankSum=0.000;DP=58;ExcessHet=3.0103;FS=2.902;MLEAC=1;MLEAF=0.500;MQ=44.00;MQRankSum=0.000;QD=2.34;ReadPosRankSum=2.203;SOR=0.307	GT:AD:DP:GQ:PL	0/1:46,12:58:99:164,0,1040
3R	12036220	.	A	G	395.77	.	AC=1;AF=0.500;AN=2;BaseQRankSum=-3.170;ClippingRankSum=0.000;DP=58;ExcessHet=3.0103;FS=2.682;MLEAC=1;MLEAF=0.500;MQ=44.00;MQRankSum=0.000;QD=6.82;ReadPosRankSum=1.348;SOR=0.346	GT:AD:DP:GQ:PL	0/1:44,14:58:99:424,0,1990
3R	12036221	.	G	T	395.77	.	AC=1;AF=0.500;AN=2;BaseQRankSum=-0.729;ClippingRankSum=0.000;DP=60;ExcessHet=3.0103;FS=1.197;MLEAC=1;MLEAF=0.500;MQ=44.00;MQRankSum=0.000;QD=6.60;ReadPosRankSum=1.615;SOR=0.412	GT:AD:DP:GQ:PL	0/1:46,14:60:99:424,0,1990
3R	12036766	.	C	A	210.77	.	AC=1;AF=0.500;AN=2;BaseQRankSum=0.256;ClippingRankSum=0.000;DP=61;ExcessHet=3.0103;FS=0.000;MLEAC=1;MLEAF=0.500;MQ=44.00;MQRankSum=0.000;QD=3.46;ReadPosRankSum=0.193;SOR=0.728	GT:AD:DP:GQ:PL	0/1:46,15:61:99:239,0,1108
3R	12036872	.	C	CT	842.73	.	AC=2;AF=1.00;AN=2;BaseQRankSum=1.143;ClippingRankSum=0.000;DP=47;ExcessHet=3.0103;FS=0.000;MLEAC=2;MLEAF=1.00;MQ=44.00;MQRankSum=0.000;QD=19.60;ReadPosRankSum=-0.484;SOR=0.307	GT:AD:DP:GQ:PL	1/1:1,42:43:99:880,107,0
3R	12036976	.	T	A	159.77	.	AC=1;AF=0.500;AN=2;BaseQRankSum=-1.279;ClippingRankSum=0.000;DP=54;ExcessHet=3.0103;FS=4.310;MLEAC=1;MLEAF=0.500;MQ=43.96;MQRankSum=-1.648;QD=2.96;ReadPosRankSum=0.461;SOR=0.796	GT:AD:DP:GQ:PL	0/1:40,14:54:99:188,0,925
3R	12037199	.	A	C	1307.77	.	AC=2;AF=1.00;AN=2;DP=49;ExcessHet=3.0103;FS=0.000;MLEAC=2;MLEAF=1.00;MQ=43.66;QD=26.69;SOR=1.345	GT:AD:DP:GQ:PL	1/1:0,49:49:99:1336,146,0
3R	12037319	.	T	TG	2903.73	.	AC=2;AF=1.00;AN=2;DP=67;ExcessHet=3.0103;FS=0.000;MLEAC=2;MLEAF=1.00;MQ=42.60;QD=33.08;SOR=0.886	GT:AD:DP:GQ:PL	1/1:0,66:66:99:2941,199,0
3R	12037321	.	T	TTTATC	3038.73	.	AC=2;AF=1.00;AN=2;DP=64;ExcessHet=3.0103;FS=0.000;MLEAC=2;MLEAF=1.00;MQ=42.54;QD=20.70;SOR=0.892	GT:AD:DP:GQ:PL	1/1:0,64:64:99:3076,208,0
3R	12037325	.	AC	A	3044.73	.	AC=2;AF=1.00;AN=2;DP=69;ExcessHet=3.0103;FS=0.000;MLEAC=2;MLEAF=1.00;MQ=42.53;QD=29.95;SOR=0.910	GT:AD:DP:GQ:PL	1/1:0,69:69:99:3082,208,0
3R	12037327	.	AGTT	A	3044.73	.	AC=2;AF=1.00;AN=2;DP=68;ExcessHet=3.0103;FS=0.000;MLEAC=2;MLEAF=1.00;MQ=42.51;QD=26.71;SOR=0.949	GT:AD:DP:GQ:PL	1/1:0,68:68:99:3082,208,0
3R	12037349	.	T	A	1637.77	.	AC=2;AF=1.00;AN=2;DP=67;ExcessHet=3.0103;FS=0.000;MLEAC=2;MLEAF=1.00;MQ=42.50;QD=25.59;SOR=1.214	GT:AD:DP:GQ:PL	1/1:0,64:64:99:1666,190,0
3R	12037360	.	T	TA	2617.73	.	AC=2;AF=1.00;AN=2;DP=64;ExcessHet=3.0103;FS=0.000;MLEAC=2;MLEAF=1.00;MQ=42.43;QD=31.19;SOR=1.371	GT:AD:DP:GQ:PL	1/1:0,60:60:99:2655,181,0
3R	12037367	.	T	A	2697.77	.	AC=2;AF=1.00;AN=2;DP=61;ExcessHet=3.0103;FS=0.000;MLEAC=2;MLEAF=1.00;MQ=42.35;QD=31.99;SOR=1.460	GT:AD:DP:GQ:PL	1/1:0,60:60:99:2726,184,0
3R	12037369	.	C	A	2697.77	.	AC=2;AF=1.00;AN=2;DP=60;ExcessHet=3.0103;FS=0.000;MLEAC=2;MLEAF=1.00;MQ=42.35;QD=36.09;SOR=1.421	GT:AD:DP:GQ:PL	1/1:0,59:59:99:2726,184,0
3R	12037384	.	A	ATATATACTCG	2668.73	.	AC=2;AF=1.00;AN=2;DP=59;ExcessHet=3.0103;FS=0.000;MLEAC=2;MLEAF=1.00;MQ=42.44;QD=32.90;SOR=1.781	GT:AD:DP:GQ:PL	1/1:0,56:56:99:2706,183,0
3R	12037450	.	A	T	1549.77	.	AC=2;AF=1.00;AN=2;DP=57;ExcessHet=3.0103;FS=0.000;MLEAC=2;MLEAF=1.00;MQ=43.31;QD=27.67;SOR=1.199	GT:AD:DP:GQ:PL	1/1:0,56:56:99:1578,168,0
3R	12038001	.	C	T	883.77	.	AC=1;AF=0.500;AN=2;BaseQRankSum=2.958;ClippingRankSum=0.000;DP=46;ExcessHet=3.0103;FS=3.381;MLEAC=1;MLEAF=0.500;MQ=44.00;MQRankSum=0.000;QD=19.21;ReadPosRankSum=-1.317;SOR=0.523	GT:AD:DP:GQ:PL	0/1:9,37:46:56:912,0,56
3R	12038090	.	G	C	778.77	.	AC=1;AF=0.500;AN=2;BaseQRankSum=1.800;ClippingRankSum=0.000;DP=48;ExcessHet=3.0103;FS=4.752;MLEAC=1;MLEAF=0.500;MQ=43.96;MQRankSum=-0.563;QD=16.22;ReadPosRankSum=-0.441;SOR=0.773	GT:AD:DP:GQ:PL	0/1:13,35:48:99:807,0,345
3R	12038104	.	CT	C	1311.73	.	AC=1;AF=0.500;AN=2;BaseQRankSum=0.374;ClippingRankSum=0.000;DP=49;ExcessHet=3.0103;FS=3.381;MLEAC=1;MLEAF=0.500;MQ=43.96;MQRankSum=-0.438;QD=28.52;ReadPosRankSum=-0.401;SOR=0.523	GT:AD:DP:GQ:PL	0/1:9,37:46:48:1349,0,48
3R	12038312	.	A	G	879.77	.	AC=1;AF=0.500;AN=2;BaseQRankSum=-1.928;ClippingRankSum=0.000;DP=47;ExcessHet=3.0103;FS=3.504;MLEAC=1;MLEAF=0.500;MQ=44.00;MQRankSum=0.000;QD=19.13;ReadPosRankSum=1.829;SOR=0.289	GT:AD:DP:GQ:PL	0/1:7,39:46:58:908,0,58
3R	12038446	.	C	T	1002.77	.	AC=1;AF=0.500;AN=2;BaseQRankSum=0.011;ClippingRankSum=0.000;DP=56;ExcessHet=3.0103;FS=1.321;MLEAC=1;MLEAF=0.500;MQ=44.00;MQRankSum=0.000;QD=17.91;ReadPosRankSum=0.420;SOR=0.819	GT:AD:DP:GQ:PL	0/1:11,45:56:99:1031,0,138
3R	12038552	.	A	G	984.77	.	AC=1;AF=0.500;AN=2;BaseQRankSum=-0.740;ClippingRankSum=0.000;DP=51;ExcessHet=3.0103;FS=13.045;MLEAC=1;MLEAF=0.500;MQ=44.00;MQRankSum=0.000;QD=19.31;ReadPosRankSum=-1.245;SOR=0.486	GT:AD:DP:GQ:PL	0/1:8,43:51:64:1013,0,64
3R	12038577	.	TA	T	1140.73	.	AC=1;AF=0.500;AN=2;BaseQRankSum=1.757;ClippingRankSum=0.000;DP=45;ExcessHet=3.0103;FS=22.183;MLEAC=1;MLEAF=0.500;MQ=44.00;MQRankSum=0.000;QD=25.35;ReadPosRankSum=-0.213;SOR=1.321	GT:AD:DP:GQ:PL	0/1:9,36:45:99:1178,0,182
3R	12038598	.	G	A	757.77	.	AC=1;AF=0.500;AN=2;BaseQRankSum=1.939;ClippingRankSum=0.000;DP=39;ExcessHet=3.0103;FS=15.714;MLEAC=1;MLEAF=0.500;MQ=44.00;MQRankSum=0.000;QD=19.94;ReadPosRankSum=-0.822;SOR=1.500	GT:AD:DP:GQ:PL	0/1:6,32:38:50:786,0,50
3R	12038619	.	C	A	174.77	.	AC=1;AF=0.500;AN=2;BaseQRankSum=2.603;ClippingRankSum=0.000;DP=52;ExcessHet=3.0103;FS=12.356;MLEAC=1;MLEAF=0.500;MQ=44.00;MQRankSum=0.000;QD=3.36;ReadPosRankSum=-0.127;SOR=1.756	GT:AD:DP:GQ:PL	0/1:44,8:52:99:203,0,1780
3R	12038627	.	T	G	177.77	.	AC=1;AF=0.500;AN=2;BaseQRankSum=-1.928;ClippingRankSum=0.000;DP=51;ExcessHet=3.0103;FS=9.240;MLEAC=1;MLEAF=0.500;MQ=44.00;MQRankSum=0.000;QD=3.49;ReadPosRankSum=0.091;SOR=1.773	GT:AD:DP:GQ:PL	0/1:43,8:51:99:206,0,1781
3R	12038633	.	T	A	180.77	.	AC=1;AF=0.500;AN=2;BaseQRankSum=-3.047;ClippingRankSum=0.000;DP=50;ExcessHet=3.0103;FS=8.797;MLEAC=1;MLEAF=0.500;MQ=44.00;MQRankSum=0.000;QD=3.62;ReadPosRankSum=0.066;SOR=1.795	GT:AD:DP:GQ:PL	0/1:42,8:50:99:209,0,1711
3R	12039436	.	T	A	128.77	.	AC=1;AF=0.500;AN=2;BaseQRankSum=-0.504;ClippingRankSum=0.000;DP=40;ExcessHet=3.0103;FS=5.224;MLEAC=1;MLEAF=0.500;MQ=44.00;MQRankSum=0.000;QD=3.22;ReadPosRankSum=-0.581;SOR=0.887	GT:AD:DP:GQ:PL	0/1:30,10:40:99:157,0,709
3R	12039489	.	A	C	105.77	.	AC=1;AF=0.500;AN=2;BaseQRankSum=-1.312;ClippingRankSum=0.000;DP=32;ExcessHet=3.0103;FS=9.138;MLEAC=1;MLEAF=0.500;MQ=44.00;MQRankSum=0.000;QD=3.31;ReadPosRankSum=-0.168;SOR=2.045	GT:AD:DP:GQ:PL	0/1:23,9:32:99:134,0,531
3R	12039523	.	A	G	130.77	.	AC=1;AF=0.500;AN=2;BaseQRankSum=-2.092;ClippingRankSum=0.000;DP=30;ExcessHet=3.0103;FS=9.999;MLEAC=1;MLEAF=0.500;MQ=44.00;MQRankSum=0.000;QD=4.36;ReadPosRankSum=1.200;SOR=2.891	GT:AD:DP:GQ:PL	0/1:21,9:30:99:159,0,523
3R	12039565	.	A	G	185.77	.	AC=1;AF=0.500;AN=2;BaseQRankSum=-1.050;ClippingRankSum=0.000;DP=32;ExcessHet=3.0103;FS=3.261;MLEAC=1;MLEAF=0.500;MQ=44.00;MQRankSum=0.000;QD=5.81;ReadPosRankSum=0.156;SOR=1.224	GT:AD:DP:GQ:PL	0/1:21,11:32:99:214,0,496
3R	12039957	.	G	A	816.77	.	AC=1;AF=0.500;AN=2;BaseQRankSum=2.402;ClippingRankSum=0.000;DP=56;ExcessHet=3.0103;FS=0.000;MLEAC=1;MLEAF=0.500;MQ=44.00;MQRankSum=0.000;QD=14.85;ReadPosRankSum=-0.373;SOR=0.746	GT:AD:DP:GQ:PL	0/1:18,37:55:99:845,0,304
3R	12039979	.	C	T	976.77	.	AC=1;AF=0.500;AN=2;BaseQRankSum=1.218;ClippingRankSum=0.000;DP=64;ExcessHet=3.0103;FS=0.000;MLEAC=1;MLEAF=0.500;MQ=44.00;MQRankSum=0.000;QD=15.50;ReadPosRankSum=-1.531;SOR=0.602	GT:AD:DP:GQ:PL	0/1:19,44:63:99:1005,0,302
3R	12040054	.	C	G	1805.77	.	AC=1;AF=0.500;AN=2;BaseQRankSum=1.703;ClippingRankSum=0.000;DP=60;ExcessHet=3.0103;FS=4.342;MLEAC=1;MLEAF=0.500;MQ=44.00;MQRankSum=0.000;QD=30.10;ReadPosRankSum=1.917;SOR=0.294	GT:AD:DP:GQ:PL	0/1:14,46:60:99:1834,0,504
3R	12040058	.	C	T	1779.77	.	AC=1;AF=0.500;AN=2;BaseQRankSum=0.858;ClippingRankSum=0.000;DP=59;ExcessHet=3.0103;FS=4.424;MLEAC=1;MLEAF=0.500;MQ=44.00;MQRankSum=0.000;QD=30.17;ReadPosRankSum=2.283;SOR=0.275	GT:AD:DP:GQ:PL	0/1:14,45:59:99:1808,0,477
3R	12040169	.	A	G	1459.77	.	AC=2;AF=1.00;AN=2;DP=57;ExcessHet=3.0103;FS=0.000;MLEAC=2;MLEAF=1.00;MQ=44.00;QD=26.07;SOR=0.841	GT:AD:DP:GQ:PL	1/1:0,56:56:99:1488,167,0
3R	12040849	.	C	T	175.77	.	AC=1;AF=0.500;AN=2;BaseQRankSum=3.210;ClippingRankSum=0.000;DP=46;ExcessHet=3.0103;FS=0.000;MLEAC=1;MLEAF=0.500;MQ=44.00;MQRankSum=0.000;QD=3.82;ReadPosRankSum=0.189;SOR=0.693	GT:AD:DP:GQ:PL	0/1:34,12:46:99:204,0,803
3R	12042301	.	CA	C	104.73	.	AC=1;AF=0.500;AN=2;BaseQRankSum=1.049;ClippingRankSum=0.000;DP=71;ExcessHet=3.0103;FS=0.000;MLEAC=1;MLEAF=0.500;MQ=44.00;MQRankSum=0.000;QD=1.50;ReadPosRankSum=-0.426;SOR=0.822	GT:AD:DP:GQ:PL	0/1:59,11:70:99:142,0,1704
3R	12044562	.	C	A	98.77	.	AC=1;AF=0.500;AN=2;BaseQRankSum=-0.566;ClippingRankSum=0.000;DP=31;ExcessHet=3.0103;FS=1.953;MLEAC=1;MLEAF=0.500;MQ=43.87;MQRankSum=-0.705;QD=3.29;ReadPosRankSum=0.434;SOR=1.312	GT:AD:DP:GQ:PL	0/1:22,8:30:99:127,0,504
3R	12044812	.	C	A	205.77	.	AC=1;AF=0.500;AN=2;BaseQRankSum=0.370;ClippingRankSum=0.000;DP=45;ExcessHet=3.0103;FS=2.788;MLEAC=1;MLEAF=0.500;MQ=44.00;MQRankSum=0.000;QD=4.79;ReadPosRankSum=-0.886;SOR=1.179	GT:AD:DP:GQ:PL	0/1:30,13:43:99:234,0,670
3R	12046039	.	A	T	814.77	.	AC=1;AF=0.500;AN=2;BaseQRankSum=1.587;ClippingRankSum=0.000;DP=43;ExcessHet=3.0103;FS=0.000;MLEAC=1;MLEAF=0.500;MQ=44.00;MQRankSum=0.000;QD=19.40;ReadPosRankSum=1.317;SOR=0.538	GT:AD:DP:GQ:PL	0/1:7,35:42:99:843,0,175
3R	12046050	.	GTGGAACTCCT	G	130.73	.	AC=1;AF=0.500;AN=2;BaseQRankSum=0.092;ClippingRankSum=0.000;DP=48;ExcessHet=3.0103;FS=1.576;MLEAC=1;MLEAF=0.500;MQ=44.00;MQRankSum=0.000;QD=2.72;ReadPosRankSum=-0.857;SOR=0.841	GT:AD:DP:GQ:PL	0/1:41,7:48:99:168,0,1660
3R	12046212	.	G	A	132.77	.	AC=1;AF=0.500;AN=2;BaseQRankSum=1.829;ClippingRankSum=0.000;DP=60;ExcessHet=3.0103;FS=0.000;MLEAC=1;MLEAF=0.500;MQ=43.97;MQRankSum=-2.500;QD=2.21;ReadPosRankSum=0.768;SOR=0.892	GT:AD:DP:GQ:PL	0/1:52,8:60:99:161,0,3162
3R	12046218	.	C	A	162.77	.	AC=1;AF=0.500;AN=2;BaseQRankSum=0.249;ClippingRankSum=0.000;DP=57;ExcessHet=3.0103;FS=0.000;MLEAC=1;MLEAF=0.500;MQ=43.97;MQRankSum=-2.619;QD=2.86;ReadPosRankSum=1.803;SOR=0.765	GT:AD:DP:GQ:PL	0/1:50,7:57:99:191,0,3159
3R	12046221	.	G	A	139.77	.	AC=1;AF=0.500;AN=2;BaseQRankSum=2.819;ClippingRankSum=0.000;DP=60;ExcessHet=3.0103;FS=0.000;MLEAC=1;MLEAF=0.500;MQ=43.97;MQRankSum=-2.500;QD=2.33;ReadPosRankSum=1.213;SOR=0.556	GT:AD:DP:GQ:PL	0/1:52,8:60:99:168,0,3170
3R	12046243	.	C	T	67.77	.	AC=1;AF=0.500;AN=2;BaseQRankSum=-0.535;ClippingRankSum=0.000;DP=59;ExcessHet=3.0103;FS=1.300;MLEAC=1;MLEAF=0.500;MQ=43.97;MQRankSum=-2.168;QD=1.15;ReadPosRankSum=-0.826;SOR=0.936	GT:AD:DP:GQ:PL	0/1:49,10:59:96:96,0,1127
3R	12046450	.	A	G	977.77	.	AC=1;AF=0.500;AN=2;BaseQRankSum=-0.250;ClippingRankSum=0.000;DP=50;ExcessHet=3.0103;FS=0.000;MLEAC=1;MLEAF=0.500;MQ=44.00;MQRankSum=0.000;QD=19.56;ReadPosRankSum=-0.659;SOR=0.495	GT:AD:DP:GQ:PL	0/1:8,42:50:72:1006,0,72
3R	12046512	.	G	A	30.77	.	AC=1;AF=0.500;AN=2;BaseQRankSum=2.057;ClippingRankSum=0.000;DP=46;ExcessHet=3.0103;FS=3.681;MLEAC=1;MLEAF=0.500;MQ=43.96;MQRankSum=0.484;QD=0.67;ReadPosRankSum=0.661;SOR=1.532	GT:AD:DP:GQ:PL	0/1:39,7:46:59:59,0,891
3R	12046681	.	A	G	252.77	.	AC=1;AF=0.500;AN=2;BaseQRankSum=-1.209;ClippingRankSum=0.000;DP=55;ExcessHet=3.0103;FS=0.000;MLEAC=1;MLEAF=0.500;MQ=44.00;MQRankSum=0.000;QD=4.60;ReadPosRankSum=0.766;SOR=0.563	GT:AD:DP:GQ:PL	0/1:45,10:55:99:281,0,2604
3R	12046689	.	T	C	249.77	.	AC=1;AF=0.500;AN=2;BaseQRankSum=-2.253;ClippingRankSum=0.000;DP=56;ExcessHet=3.0103;FS=1.351;MLEAC=1;MLEAF=0.500;MQ=44.00;MQRankSum=0.000;QD=4.46;ReadPosRankSum=1.209;SOR=0.463	GT:AD:DP:GQ:PL	0/1:46,10:56:99:278,0,2666
3R	12046690	.	C	A	252.77	.	AC=1;AF=0.500;AN=2;BaseQRankSum=2.558;ClippingRankSum=0.000;DP=56;ExcessHet=3.0103;FS=1.351;MLEAC=1;MLEAF=0.500;MQ=44.00;MQRankSum=0.000;QD=4.51;ReadPosRankSum=1.263;SOR=0.463	GT:AD:DP:GQ:PL	0/1:46,10:56:99:281,0,2640
3R	12046748	.	T	TTGATTAGA	275.73	.	AC=1;AF=0.500;AN=2;BaseQRankSum=-0.604;ClippingRankSum=0.000;DP=60;ExcessHet=3.0103;FS=0.000;MLEAC=1;MLEAF=0.500;MQ=44.00;MQRankSum=0.000;QD=4.92;ReadPosRankSum=-1.113;SOR=0.610	GT:AD:DP:GQ:PL	0/1:46,10:56:99:313,0,3047
3R	12046864	.	G	A	145.77	.	AC=1;AF=0.500;AN=2;BaseQRankSum=0.668;ClippingRankSum=0.000;DP=66;ExcessHet=3.0103;FS=1.147;MLEAC=1;MLEAF=0.500;MQ=43.97;MQRankSum=-1.890;QD=2.21;ReadPosRankSum=0.928;SOR=0.495	GT:AD:DP:GQ:PL	0/1:52,14:66:99:174,0,1217
3R	12046927	.	T	A	459.77	.	AC=1;AF=0.500;AN=2;BaseQRankSum=1.861;ClippingRankSum=0.000;DP=63;ExcessHet=3.0103;FS=6.603;MLEAC=1;MLEAF=0.500;MQ=43.97;MQRankSum=0.000;QD=7.42;ReadPosRankSum=-0.198;SOR=0.406	GT:AD:DP:GQ:PL	0/1:47,15:62:99:488,0,2114
3R	12046934	.	A	G	471.77	.	AC=1;AF=0.500;AN=2;BaseQRankSum=-2.704;ClippingRankSum=0.000;DP=59;ExcessHet=3.0103;FS=6.295;MLEAC=1;MLEAF=0.500;MQ=43.97;MQRankSum=0.000;QD=8.13;ReadPosRankSum=-1.034;SOR=0.451	GT:AD:DP:GQ:PL	0/1:43,15:58:99:500,0,2004
3R	12047071	.	G	C	371.77	.	AC=1;AF=0.500;AN=2;BaseQRankSum=1.100;ClippingRankSum=0.000;DP=66;ExcessHet=3.0103;FS=3.556;MLEAC=1;MLEAF=0.500;MQ=43.94;MQRankSum=-1.970;QD=5.72;ReadPosRankSum=1.946;SOR=0.368	GT:AD:DP:GQ:PL	0/1:43,22:65:99:400,0,980
3R	12047100	.	G	A	435.77	.	AC=1;AF=0.500;AN=2;BaseQRankSum=3.431;ClippingRankSum=0.000;DP=69;ExcessHet=3.0103;FS=3.564;MLEAC=1;MLEAF=0.500;MQ=43.91;MQRankSum=-2.441;QD=6.41;ReadPosRankSum=-0.495;SOR=0.491	GT:AD:DP:GQ:PL	0/1:45,23:68:99:464,0,966
3R	12047258	.	G	A	244.77	.	AC=1;AF=0.500;AN=2;BaseQRankSum=0.528;ClippingRankSum=0.000;DP=41;ExcessHet=3.0103;FS=1.316;MLEAC=1;MLEAF=0.500;MQ=44.00;MQRankSum=0.000;QD=6.12;ReadPosRankSum=0.426;SOR=1.127	GT:AD:DP:GQ:PL	0/1:26,14:40:99:273,0,604
3R	12047398	.	A	AG	151.73	.	AC=1;AF=0.500;AN=2;BaseQRankSum=-1.286;ClippingRankSum=0.000;DP=27;ExcessHet=3.0103;FS=4.407;MLEAC=1;MLEAF=0.500;MQ=44.00;MQRankSum=0.000;QD=5.62;ReadPosRankSum=0.176;SOR=1.845	GT:AD:DP:GQ:PL	0/1:21,6:27:99:189,0,1296
3R	12047404	.	C	CAGGA	151.73	.	AC=1;AF=0.500;AN=2;BaseQRankSum=-1.074;ClippingRankSum=0.000;DP=27;ExcessHet=3.0103;FS=4.407;MLEAC=1;MLEAF=0.500;MQ=44.00;MQRankSum=0.000;QD=5.62;ReadPosRankSum=0.000;SOR=1.845	GT:AD:DP:GQ:PL	0/1:21,6:27:99:189,0,1296
3R	12047453	.	T	C	53.77	.	AC=1;AF=0.500;AN=2;BaseQRankSum=1.262;ClippingRankSum=0.000;DP=32;ExcessHet=3.0103;FS=0.000;MLEAC=1;MLEAF=0.500;MQ=43.94;MQRankSum=-1.814;QD=1.68;ReadPosRankSum=-0.688;SOR=0.869	GT:AD:DP:GQ:PL	0/1:25,7:32:82:82,0,584
3R	12047771	.	C	G	197.77	.	AC=1;AF=0.500;AN=2;BaseQRankSum=2.120;ClippingRankSum=0.000;DP=50;ExcessHet=3.0103;FS=2.722;MLEAC=1;MLEAF=0.500;MQ=43.96;MQRankSum=0.668;QD=3.96;ReadPosRankSum=-0.909;SOR=0.354	GT:AD:DP:GQ:PL	0/1:36,14:50:99:226,0,826
3R	12048099	.	A	G	103.77	.	AC=1;AF=0.500;AN=2;BaseQRankSum=-0.987;ClippingRankSum=0.000;DP=43;ExcessHet=3.0103;FS=3.460;MLEAC=1;MLEAF=0.500;MQ=44.00;MQRankSum=0.000;QD=2.47;ReadPosRankSum=-0.068;SOR=1.493	GT:AD:DP:GQ:PL	0/1:32,10:42:99:132,0,743
3R	12048190	.	G	T	224.77	.	AC=1;AF=0.500;AN=2;BaseQRankSum=2.102;ClippingRankSum=0.000;DP=67;ExcessHet=3.0103;FS=0.000;MLEAC=1;MLEAF=0.500;MQ=43.91;MQRankSum=-0.352;QD=3.41;ReadPosRankSum=0.935;SOR=0.551	GT:AD:DP:GQ:PL	0/1:50,16:66:99:253,0,1166
3R	12048225	.	T	C	232.77	.	AC=1;AF=0.500;AN=2;BaseQRankSum=-0.598;ClippingRankSum=0.000;DP=60;ExcessHet=3.0103;FS=2.460;MLEAC=1;MLEAF=0.500;MQ=43.97;MQRankSum=0.648;QD=3.95;ReadPosRankSum=0.617;SOR=0.845	GT:AD:DP:GQ:PL	0/1:43,16:59:99:261,0,1023
3R	12048415	.	G	A	41.77	.	AC=1;AF=0.500;AN=2;BaseQRankSum=2.924;ClippingRankSum=0.000;DP=46;ExcessHet=3.0103;FS=3.504;MLEAC=1;MLEAF=0.500;MQ=44.00;MQRankSum=0.000;QD=0.91;ReadPosRankSum=0.243;SOR=1.382	GT:AD:DP:GQ:PL	0/1:39,7:46:70:70,0,793
3R	12048457	.	C	A	49.77	.	AC=1;AF=0.500;AN=2;BaseQRankSum=1.624;ClippingRankSum=0.000;DP=44;ExcessHet=3.0103;FS=6.678;MLEAC=1;MLEAF=0.500;MQ=44.00;MQRankSum=0.000;QD=1.16;ReadPosRankSum=-0.712;SOR=2.200	GT:AD:DP:GQ:PL	0/1:36,7:43:78:78,0,836
3R	12048499	.	G	A	125.77	.	AC=1;AF=0.500;AN=2;BaseQRankSum=0.618;ClippingRankSum=0.000;DP=51;ExcessHet=3.0103;FS=6.006;MLEAC=1;MLEAF=0.500;MQ=44.00;MQRankSum=0.000;QD=2.47;ReadPosRankSum=0.583;SOR=2.147	GT:AD:DP:GQ:PL	0/1:40,11:51:99:154,0,966
3R	12049226	.	G	T	128.77	.	AC=1;AF=0.500;AN=2;BaseQRankSum=3.025;ClippingRankSum=0.000;DP=53;ExcessHet=3.0103;FS=5.083;MLEAC=1;MLEAF=0.500;MQ=44.00;MQRankSum=0.000;QD=2.43;ReadPosRankSum=-1.714;SOR=0.523	GT:AD:DP:GQ:PL	0/1:42,11:53:99:157,0,967
3R	12049353	.	A	G	92.77	.	AC=1;AF=0.500;AN=2;BaseQRankSum=-2.455;ClippingRankSum=0.000;DP=62;ExcessHet=3.0103;FS=2.886;MLEAC=1;MLEAF=0.500;MQ=44.00;MQRankSum=0.000;QD=1.52;ReadPosRankSum=-0.244;SOR=0.641	GT:AD:DP:GQ:PL	0/1:50,11:61:99:121,0,1226
3R	12049399	.	C	G	205.77	.	AC=1;AF=0.500;AN=2;BaseQRankSum=0.400;ClippingRankSum=0.000;DP=58;ExcessHet=3.0103;FS=3.223;MLEAC=1;MLEAF=0.500;MQ=44.00;MQRankSum=0.000;QD=3.61;ReadPosRankSum=1.029;SOR=1.402	GT:AD:DP:GQ:PL	0/1:48,9:57:99:234,0,2597
3R	12049403	.	AAC	A	199.73	.	AC=1;AF=0.500;AN=2;BaseQRankSum=-0.355;ClippingRankSum=0.000;DP=57;ExcessHet=3.0103;FS=3.262;MLEAC=1;MLEAF=0.500;MQ=44.00;MQRankSum=0.000;QD=3.57;ReadPosRankSum=0.837;SOR=1.382	GT:AD:DP:GQ:PL	0/1:47,9:56:99:237,0,2569
3R	12049791	.	GA	G	1031.73	.	AC=1;AF=0.500;AN=2;BaseQRankSum=0.449;ClippingRankSum=0.000;DP=40;ExcessHet=3.0103;FS=4.270;MLEAC=1;MLEAF=0.500;MQ=44.00;MQRankSum=0.000;QD=27.15;ReadPosRankSum=0.043;SOR=0.203	GT:AD:DP:GQ:PL	0/1:5,33:38:59:1069,0,59
3R	12050064	.	AT	A	442.73	.	AC=2;AF=1.00;AN=2;DP=23;ExcessHet=3.0103;FS=0.000;MLEAC=2;MLEAF=1.00;MQ=43.11;QD=22.14;SOR=0.892	GT:AD:DP:GQ:PL	1/1:0,20:20:60:480,60,0
3R	12050097	.	CCACACA	C	97.73	.	AC=1;AF=0.500;AN=2;BaseQRankSum=0.363;ClippingRankSum=0.000;DP=14;ExcessHet=3.0103;FS=2.688;MLEAC=1;MLEAF=0.500;MQ=42.91;MQRankSum=-0.098;QD=6.98;ReadPosRankSum=0.782;SOR=0.971	GT:AD:DP:GQ:PL	0/1:11,3:14:99:135,0,450
3R	12050109	.	C	T	103.77	.	AC=1;AF=0.500;AN=2;BaseQRankSum=-0.539;ClippingRankSum=0.000;DP=13;ExcessHet=3.0103;FS=2.158;MLEAC=1;MLEAF=0.500;MQ=42.83;MQRankSum=0.224;QD=7.98;ReadPosRankSum=-0.674;SOR=0.283	GT:AD:DP:GQ:PL	0/1:9,4:13:99:132,0,474
3R	12050114	.	C	A	109.77	.	AC=1;AF=0.500;AN=2;BaseQRankSum=0.626;ClippingRankSum=0.000;DP=13;ExcessHet=3.0103;FS=2.158;MLEAC=1;MLEAF=0.500;MQ=42.67;MQRankSum=0.432;QD=8.44;ReadPosRankSum=1.294;SOR=0.283	GT:AD:DP:GQ:PL	0/1:9,4:13:99:138,0,368
3R	12050215	.	T	G	76.77	.	AC=1;AF=0.500;AN=2;BaseQRankSum=-1.681;ClippingRankSum=0.000;DP=38;ExcessHet=3.0103;FS=0.000;MLEAC=1;MLEAF=0.500;MQ=43.90;MQRankSum=0.800;QD=2.07;ReadPosRankSum=0.225;SOR=0.641	GT:AD:DP:GQ:PL	0/1:29,8:37:99:105,0,681
3R	12050288	.	G	C	222.77	.	AC=1;AF=0.500;AN=2;BaseQRankSum=-0.519;ClippingRankSum=0.000;DP=28;ExcessHet=3.0103;FS=2.178;MLEAC=1;MLEAF=0.500;MQ=43.67;MQRankSum=-0.683;QD=7.96;ReadPosRankSum=-0.789;SOR=0.238	GT:AD:DP:GQ:PL	0/1:20,8:28:99:251,0,819
3R	12050298	.	A	AC	163.73	.	AC=1;AF=0.500;AN=2;BaseQRankSum=-1.045;ClippingRankSum=0.000;DP=23;ExcessHet=3.0103;FS=0.000;MLEAC=1;MLEAF=0.500;MQ=43.60;MQRankSum=-0.787;QD=7.12;ReadPosRankSum=0.000;SOR=0.275	GT:AD:DP:GQ:PL	0/1:17,6:23:99:201,0,716
3R	12050630	.	A	T	198.77	.	AC=1;AF=0.500;AN=2;BaseQRankSum=-0.709;ClippingRankSum=0.000;DP=66;ExcessHet=3.0103;FS=5.762;MLEAC=1;MLEAF=0.500;MQ=43.91;MQRankSum=1.016;QD=3.01;ReadPosRankSum=-0.391;SOR=1.488	GT:AD:DP:GQ:PL	0/1:50,16:66:99:227,0,1203
3R	12050725	.	A	G	195.77	.	AC=1;AF=0.500;AN=2;BaseQRankSum=0.371;ClippingRankSum=0.000;DP=65;ExcessHet=3.0103;FS=2.522;MLEAC=1;MLEAF=0.500;MQ=43.85;MQRankSum=-0.057;QD=3.06;ReadPosRankSum=0.184;SOR=0.610	GT:AD:DP:GQ:PL	0/1:49,15:64:99:224,0,1155
3R	12050814	.	A	G	356.77	.	AC=1;AF=0.500;AN=2;BaseQRankSum=-3.207;ClippingRankSum=0.000;DP=71;ExcessHet=3.0103;FS=16.327;MLEAC=1;MLEAF=0.500;MQ=43.94;MQRankSum=-0.564;QD=5.02;ReadPosRankSum=0.334;SOR=1.868	GT:AD:DP:GQ:PL	0/1:49,22:71:99:385,0,1149
3R	12051400	.	G	T	61.77	.	AC=1;AF=0.500;AN=2;BaseQRankSum=-0.532;ClippingRankSum=0.000;DP=54;ExcessHet=3.0103;FS=1.430;MLEAC=1;MLEAF=0.500;MQ=44.00;MQRankSum=0.000;QD=1.17;ReadPosRankSum=0.554;SOR=0.763	GT:AD:DP:GQ:PL	0/1:44,9:53:90:90,0,1081
3R	12051613	.	T	TGGAACTGGTGGACA	423.73	.	AC=1;AF=0.500;AN=2;BaseQRankSum=-0.494;ClippingRankSum=0.000;DP=56;ExcessHet=3.0103;FS=2.700;MLEAC=1;MLEAF=0.500;MQ=43.84;MQRankSum=-2.487;QD=7.70;ReadPosRankSum=-1.130;SOR=1.179	GT:AD:DP:GQ:PL	0/1:42,13:55:99:461,0,8155
3R	12051623	.	A	G	393.77	.	AC=1;AF=0.500;AN=2;BaseQRankSum=-3.000;ClippingRankSum=0.000;DP=52;ExcessHet=3.0103;FS=1.236;MLEAC=1;MLEAF=0.500;MQ=43.83;MQRankSum=-2.379;QD=7.57;ReadPosRankSum=-1.163;SOR=0.719	GT:AD:DP:GQ:PL	0/1:39,13:52:99:422,0,8071
3R	12051625	.	G	A	395.77	.	AC=1;AF=0.500;AN=2;BaseQRankSum=1.277;ClippingRankSum=0.000;DP=53;ExcessHet=3.0103;FS=1.209;MLEAC=1;MLEAF=0.500;MQ=43.83;MQRankSum=-2.415;QD=7.47;ReadPosRankSum=-0.839;SOR=0.757	GT:AD:DP:GQ:PL	0/1:40,13:53:99:424,0,7972
3R	12051905	.	C	G	992.77	.	AC=1;AF=0.500;AN=2;BaseQRankSum=2.422;ClippingRankSum=0.000;DP=56;ExcessHet=3.0103;FS=1.260;MLEAC=1;MLEAF=0.500;MQ=43.97;MQRankSum=1.958;QD=17.73;ReadPosRankSum=0.264;SOR=0.446	GT:AD:DP:GQ:PL	0/1:12,44:56:99:1021,0,151
3R	12051991	.	G	A	1091.77	.	AC=1;AF=0.500;AN=2;BaseQRankSum=-0.602;ClippingRankSum=0.000;DP=55;ExcessHet=3.0103;FS=0.000;MLEAC=1;MLEAF=0.500;MQ=44.00;MQRankSum=0.000;QD=19.85;ReadPosRankSum=0.337;SOR=0.512	GT:AD:DP:GQ:PL	0/1:8,47:55:55:1120,0,55
3R	12052888	.	T	A	1241.77	.	AC=1;AF=0.500;AN=2;BaseQRankSum=-1.981;ClippingRankSum=0.000;DP=65;ExcessHet=3.0103;FS=12.640;MLEAC=1;MLEAF=0.500;MQ=43.74;MQRankSum=-0.331;QD=19.40;ReadPosRankSum=1.461;SOR=0.323	GT:AD:DP:GQ:PL	0/1:8,56:64:33:1270,0,33
3R	12053144	.	T	C	1137.78	.	AC=1;AF=0.500;AN=2;BaseQRankSum=-1.263;ClippingRankSum=0.000;DP=59;ExcessHet=3.0103;FS=6.323;MLEAC=1;MLEAF=0.500;MQ=44.00;MQRankSum=0.000;QD=19.62;ReadPosRankSum=-1.040;SOR=0.669	GT:AD:DP:GQ:PL	0/1:7,51:58:24:1166,0,24
3R	12053669	.	G	A	958.03	.	AC=1;AF=0.500;AN=2;BaseQRankSum=0.699;ClippingRankSum=0.000;DP=50;ExcessHet=3.0103;FS=10.075;MLEAC=1;MLEAF=0.500;MQ=43.92;MQRankSum=-0.535;QD=19.16;ReadPosRankSum=0.159;SOR=0.497	GT:AD:DP:GQ:PL	0/1:7,43:50:12:986,0,12
3R	12053827	.	G	A	931.22	.	AC=1;AF=0.500;AN=2;BaseQRankSum=1.590;ClippingRankSum=0.000;DP=44;ExcessHet=3.0103;FS=0.000;MLEAC=1;MLEAF=0.500;MQ=44.00;MQRankSum=0.000;QD=21.16;ReadPosRankSum=0.107;SOR=1.129	GT:AD:DP:GQ:PL	0/1:5,39:44:4:958,0,4
3R	12053928	.	T	C	1123.77	.	AC=1;AF=0.500;AN=2;BaseQRankSum=-1.545;ClippingRankSum=0.000;DP=59;ExcessHet=3.0103;FS=0.000;MLEAC=1;MLEAF=0.500;MQ=44.00;MQRankSum=0.000;QD=19.05;ReadPosRankSum=0.085;SOR=0.714	GT:AD:DP:GQ:PL	0/1:10,49:59:99:1152,0,109
3R	12054063	.	A	G	754.77	.	AC=1;AF=0.500;AN=2;BaseQRankSum=0.611;ClippingRankSum=0.000;DP=46;ExcessHet=3.0103;FS=7.516;MLEAC=1;MLEAF=0.500;MQ=43.89;MQRankSum=-0.517;QD=16.77;ReadPosRankSum=-0.566;SOR=0.369	GT:AD:DP:GQ:PL	0/1:11,34:45:99:783,0,155
3R	12054280	.	A	G	1752.77	.	AC=2;AF=1.00;AN=2;DP=64;ExcessHet=3.0103;FS=0.000;MLEAC=2;MLEAF=1.00;MQ=44.00;QD=27.39;SOR=0.756	GT:AD:DP:GQ:PL	1/1:0,64:64:99:1781,192,0
3R	12054330	.	T	C	1114.77	.	AC=1;AF=0.500;AN=2;BaseQRankSum=-3.161;ClippingRankSum=0.000;DP=67;ExcessHet=3.0103;FS=1.097;MLEAC=1;MLEAF=0.500;MQ=43.97;MQRankSum=-0.530;QD=16.89;ReadPosRankSum=-0.012;SOR=0.495	GT:AD:DP:GQ:PL	0/1:16,50:66:99:1143,0,249
3R	12054419	.	C	A	1892.77	.	AC=1;AF=0.500;AN=2;BaseQRankSum=3.148;ClippingRankSum=0.000;DP=61;ExcessHet=3.0103;FS=1.212;MLEAC=1;MLEAF=0.500;MQ=43.90;MQRankSum=-0.893;QD=31.03;ReadPosRankSum=-1.851;SOR=0.763	GT:AD:DP:GQ:PL	0/1:13,48:61:99:1921,0,2844
3R	12054427	.	A	G	1896.77	.	AC=1;AF=0.500;AN=2;BaseQRankSum=-2.591;ClippingRankSum=0.000;DP=59;ExcessHet=3.0103;FS=1.219;MLEAC=1;MLEAF=0.500;MQ=43.90;MQRankSum=-0.913;QD=32.15;ReadPosRankSum=-1.546;SOR=0.771	GT:AD:DP:GQ:PL	0/1:13,46:59:99:1925,0,2847
3R	12054439	.	C	T	1812.77	.	AC=1;AF=0.500;AN=2;BaseQRankSum=3.200;ClippingRankSum=0.000;DP=57;ExcessHet=3.0103;FS=4.572;MLEAC=1;MLEAF=0.500;MQ=43.86;MQRankSum=-0.945;QD=32.37;ReadPosRankSum=-0.767;SOR=0.697	GT:AD:DP:GQ:PL	0/1:13,43:56:99:1841,0,3018
3R	12054444	.	G	T	1776.77	.	AC=1;AF=0.500;AN=2;BaseQRankSum=2.332;ClippingRankSum=0.000;DP=56;ExcessHet=3.0103;FS=6.667;MLEAC=1;MLEAF=0.500;MQ=43.86;MQRankSum=-1.007;QD=32.30;ReadPosRankSum=0.184;SOR=0.828	GT:AD:DP:GQ:PL	0/1:14,41:55:99:1805,0,3231
3R	12054450	.	A	C	1737.77	.	AC=1;AF=0.500;AN=2;BaseQRankSum=-3.032;ClippingRankSum=0.000;DP=57;ExcessHet=3.0103;FS=9.337;MLEAC=1;MLEAF=0.500;MQ=43.83;MQRankSum=-1.109;QD=31.03;ReadPosRankSum=0.000;SOR=0.753	GT:AD:DP:GQ:PL	0/1:13,43:56:99:1766,0,3117
3R	12054451	.	C	T	1737.77	.	AC=1;AF=0.500;AN=2;BaseQRankSum=-1.584;ClippingRankSum=0.000;DP=57;ExcessHet=3.0103;FS=9.337;MLEAC=1;MLEAF=0.500;MQ=43.83;MQRankSum=-1.109;QD=31.03;ReadPosRankSum=0.126;SOR=0.753	GT:AD:DP:GQ:PL	0/1:13,43:56:99:1766,0,3117
3R	12054473	.	AACTCTCACAT	A	1977.73	.	AC=1;AF=0.500;AN=2;BaseQRankSum=-1.144;ClippingRankSum=0.000;DP=64;ExcessHet=3.0103;FS=0.000;MLEAC=1;MLEAF=0.500;MQ=43.85;MQRankSum=-1.076;QD=31.39;ReadPosRankSum=-0.018;SOR=0.640	GT:AD:DP:GQ:PL	0/1:14,49:63:99:2015,0,3034
3R	12054585	.	C	T	466.77	.	AC=1;AF=0.500;AN=2;BaseQRankSum=1.568;ClippingRankSum=0.000;DP=69;ExcessHet=3.0103;FS=0.000;MLEAC=1;MLEAF=0.500;MQ=43.89;MQRankSum=0.815;QD=6.86;ReadPosRankSum=-1.021;SOR=0.618	GT:AD:DP:GQ:PL	0/1:52,16:68:99:495,0,2090
3R	12054598	.	C	T	466.77	.	AC=1;AF=0.500;AN=2;BaseQRankSum=1.081;ClippingRankSum=0.000;DP=68;ExcessHet=3.0103;FS=1.138;MLEAC=1;MLEAF=0.500;MQ=43.92;MQRankSum=0.815;QD=6.86;ReadPosRankSum=-0.275;SOR=0.432	GT:AD:DP:GQ:PL	0/1:52,16:68:99:495,0,2115
3R	12054680	.	T	C	154.77	.	AC=1;AF=0.500;AN=2;BaseQRankSum=-0.820;ClippingRankSum=0.000;DP=60;ExcessHet=3.0103;FS=2.740;MLEAC=1;MLEAF=0.500;MQ=43.87;MQRankSum=0.961;QD=2.62;ReadPosRankSum=1.400;SOR=1.130	GT:AD:DP:GQ:PL	0/1:46,13:59:99:183,0,1088
3R	12054723	.	C	T	111.77	.	AC=1;AF=0.500;AN=2;BaseQRankSum=0.787;ClippingRankSum=0.000;DP=56;ExcessHet=3.0103;FS=5.318;MLEAC=1;MLEAF=0.500;MQ=43.93;MQRankSum=0.738;QD=2.00;ReadPosRankSum=-1.230;SOR=1.811	GT:AD:DP:GQ:PL	0/1:45,11:56:99:140,0,1018
3R	12054885	.	A	T	1094.77	.	AC=1;AF=0.500;AN=2;BaseQRankSum=2.257;ClippingRankSum=0.000;DP=64;ExcessHet=3.0103;FS=2.488;MLEAC=1;MLEAF=0.500;MQ=43.89;MQRankSum=0.000;QD=17.38;ReadPosRankSum=-0.888;SOR=0.364	GT:AD:DP:GQ:PL	0/1:16,47:63:99:1123,0,257
3R	12054926	.	G	T	1357.77	.	AC=1;AF=0.500;AN=2;BaseQRankSum=-0.172;ClippingRankSum=0.000;DP=75;ExcessHet=3.0103;FS=2.371;MLEAC=1;MLEAF=0.500;MQ=43.90;MQRankSum=0.000;QD=18.35;ReadPosRankSum=-0.218;SOR=0.978	GT:AD:DP:GQ:PL	0/1:17,57:74:99:1386,0,257
3R	12055014	.	A	G	1139.77	.	AC=1;AF=0.500;AN=2;BaseQRankSum=-2.799;ClippingRankSum=0.000;DP=62;ExcessHet=3.0103;FS=4.794;MLEAC=1;MLEAF=0.500;MQ=44.00;MQRankSum=0.000;QD=18.38;ReadPosRankSum=0.319;SOR=0.253	GT:AD:DP:GQ:PL	0/1:11,51:62:99:1168,0,135
3R	12055097	.	C	T	1163.77	.	AC=1;AF=0.500;AN=2;BaseQRankSum=-1.921;ClippingRankSum=0.000;DP=64;ExcessHet=3.0103;FS=1.243;MLEAC=1;MLEAF=0.500;MQ=44.00;MQRankSum=0.000;QD=18.18;ReadPosRankSum=0.734;SOR=1.126	GT:AD:DP:GQ:PL	0/1:13,51:64:99:1192,0,180
3R	12055169	.	G	C	1166.77	.	AC=1;AF=0.500;AN=2;BaseQRankSum=-1.642;ClippingRankSum=0.000;DP=71;ExcessHet=3.0103;FS=3.932;MLEAC=1;MLEAF=0.500;MQ=44.00;MQRankSum=0.000;QD=16.43;ReadPosRankSum=-0.378;SOR=0.293	GT:AD:DP:GQ:PL	0/1:17,54:71:99:1195,0,255
3R	12055347	.	GA	G	973.73	.	AC=2;AF=1.00;AN=2;DP=58;ExcessHet=3.0103;FS=0.000;MLEAC=2;MLEAF=1.00;MQ=44.00;QD=19.09;SOR=0.733	GT:AD:DP:GQ:PL	1/1:0,51:51:99:1011,151,0
3R	12055601	.	A	G	69.77	.	AC=1;AF=0.500;AN=2;BaseQRankSum=-2.128;ClippingRankSum=0.000;DP=71;ExcessHet=3.0103;FS=1.218;MLEAC=1;MLEAF=0.500;MQ=43.97;MQRankSum=-2.161;QD=1.00;ReadPosRankSum=0.746;SOR=0.892	GT:AD:DP:GQ:PL	0/1:58,12:70:98:98,0,1429
3R	12056044	.	GCA	G	2159.73	.	AC=2;AF=1.00;AN=2;DP=57;ExcessHet=3.0103;FS=0.000;MLEAC=2;MLEAF=1.00;MQ=44.00;QD=31.51;SOR=0.767	GT:AD:DP:GQ:PL	1/1:0,54:54:99:2197,163,0
3R	12056275	.	A	G	1173.77	.	AC=2;AF=1.00;AN=2;DP=43;ExcessHet=3.0103;FS=0.000;MLEAC=2;MLEAF=1.00;MQ=44.00;QD=27.30;SOR=0.739	GT:AD:DP:GQ:PL	1/1:0,43:43:99:1202,129,0
3R	12056342	.	C	T	89.77	.	AC=1;AF=0.500;AN=2;BaseQRankSum=-0.509;ClippingRankSum=0.000;DP=44;ExcessHet=3.0103;FS=5.851;MLEAC=1;MLEAF=0.500;MQ=43.96;MQRankSum=0.563;QD=2.04;ReadPosRankSum=0.034;SOR=1.999	GT:AD:DP:GQ:PL	0/1:35,9:44:99:118,0,849
3R	12056965	.	A	G	1367.77	.	AC=2;AF=1.00;AN=2;DP=53;ExcessHet=3.0103;FS=0.000;MLEAC=2;MLEAF=1.00;MQ=44.00;QD=25.81;SOR=1.077	GT:AD:DP:GQ:PL	1/1:0,53:53:99:1396,158,0
3R	12057720	.	A	C	1038.77	.	AC=1;AF=0.500;AN=2;BaseQRankSum=-0.458;ClippingRankSum=0.000;DP=62;ExcessHet=3.0103;FS=0.000;MLEAC=1;MLEAF=0.500;MQ=44.00;MQRankSum=0.000;QD=16.75;ReadPosRankSum=1.168;SOR=0.780	GT:AD:DP:GQ:PL	0/1:16,46:62:99:1067,0,231
3R	12057742	.	C	T	230.77	.	AC=1;AF=0.500;AN=2;BaseQRankSum=0.497;ClippingRankSum=0.000;DP=60;ExcessHet=3.0103;FS=1.114;MLEAC=1;MLEAF=0.500;MQ=44.00;MQRankSum=0.000;QD=3.85;ReadPosRankSum=-0.538;SOR=0.941	GT:AD:DP:GQ:PL	0/1:44,16:60:99:259,0,991
3R	12057830	.	T	C	1501.77	.	AC=2;AF=1.00;AN=2;DP=56;ExcessHet=3.0103;FS=0.000;MLEAC=2;MLEAF=1.00;MQ=44.00;QD=26.82;SOR=1.781	GT:AD:DP:GQ:PL	1/1:0,56:56:99:1530,167,0
3R	12058021	.	T	C	1314.77	.	AC=2;AF=1.00;AN=2;DP=49;ExcessHet=3.0103;FS=0.000;MLEAC=2;MLEAF=1.00;MQ=44.00;QD=26.83;SOR=0.909	GT:AD:DP:GQ:PL	1/1:0,49:49:99:1343,147,0
3R	12058230	.	T	TAC	2207.73	.	AC=2;AF=1.00;AN=2;DP=50;ExcessHet=3.0103;FS=0.000;MLEAC=2;MLEAF=1.00;MQ=42.67;QD=27.47;SOR=0.909	GT:AD:DP:GQ:PL	1/1:0,49:49:99:2245,150,0
3R	12058240	.	T	TA	2302.73	.	AC=2;AF=1.00;AN=2;DP=51;ExcessHet=3.0103;FS=0.000;MLEAC=2;MLEAF=1.00;MQ=42.70;QD=33.16;SOR=0.900	GT:AD:DP:GQ:PL	1/1:0,51:51:99:2340,157,0
3R	12058242	.	G	T	2311.77	.	AC=2;AF=1.00;AN=2;DP=52;ExcessHet=3.0103;FS=0.000;MLEAC=2;MLEAF=1.00;MQ=42.72;QD=26.98;SOR=0.941	GT:AD:DP:GQ:PL	1/1:0,52:52:99:2340,157,0
3R	12058319	.	A	T	1334.77	.	AC=2;AF=1.00;AN=2;DP=50;ExcessHet=3.0103;FS=0.000;MLEAC=2;MLEAF=1.00;MQ=43.39;QD=26.70;SOR=0.952	GT:AD:DP:GQ:PL	1/1:0,50:50:99:1363,149,0
3R	12060141	.	A	T	81.77	.	AC=1;AF=0.500;AN=2;BaseQRankSum=0.626;ClippingRankSum=0.000;DP=67;ExcessHet=3.0103;FS=0.000;MLEAC=1;MLEAF=0.500;MQ=43.89;MQRankSum=-2.216;QD=1.22;ReadPosRankSum=-0.830;SOR=0.518	GT:AD:DP:GQ:PL	0/1:56,11:67:99:110,0,1364
3R	12060419	.	G	A	125.77	.	AC=1;AF=0.500;AN=2;BaseQRankSum=-0.206;ClippingRankSum=0.000;DP=68;ExcessHet=3.0103;FS=0.000;MLEAC=1;MLEAF=0.500;MQ=44.00;MQRankSum=0.000;QD=1.85;ReadPosRankSum=-1.176;SOR=0.796	GT:AD:DP:GQ:PL	0/1:55,13:68:99:154,0,1310
3R	12060527	.	T	A	291.77	.	AC=1;AF=0.500;AN=2;BaseQRankSum=-0.377;ClippingRankSum=0.000;DP=64;ExcessHet=3.0103;FS=1.068;MLEAC=1;MLEAF=0.500;MQ=44.00;MQRankSum=0.000;QD=4.63;ReadPosRankSum=1.326;SOR=0.903	GT:AD:DP:GQ:PL	0/1:45,18:63:99:320,0,1062
3R	12060631	.	T	A	204.77	.	AC=1;AF=0.500;AN=2;BaseQRankSum=3.168;ClippingRankSum=0.000;DP=64;ExcessHet=3.0103;FS=9.234;MLEAC=1;MLEAF=0.500;MQ=43.97;MQRankSum=0.590;QD=3.20;ReadPosRankSum=-0.167;SOR=0.364	GT:AD:DP:GQ:PL	0/1:49,15:64:99:233,0,1133
3R	12060694	.	C	T	182.77	.	AC=1;AF=0.500;AN=2;BaseQRankSum=3.536;ClippingRankSum=0.000;DP=63;ExcessHet=3.0103;FS=0.000;MLEAC=1;MLEAF=0.500;MQ=43.97;MQRankSum=0.579;QD=2.95;ReadPosRankSum=-0.056;SOR=0.546	GT:AD:DP:GQ:PL	0/1:48,14:62:99:211,0,1125
3R	12061021	.	T	C	1558.77	.	AC=2;AF=1.00;AN=2;DP=58;ExcessHet=3.0103;FS=0.000;MLEAC=2;MLEAF=1.00;MQ=44.00;QD=26.88;SOR=0.836	GT:AD:DP:GQ:PL	1/1:0,58:58:99:1587,174,0
3R	12061108	.	A	G	1200.77	.	AC=1;AF=0.500;AN=2;BaseQRankSum=0.905;ClippingRankSum=0.000;DP=64;ExcessHet=3.0103;FS=10.952;MLEAC=1;MLEAF=0.500;MQ=43.95;MQRankSum=-0.414;QD=18.76;ReadPosRankSum=1.842;SOR=0.062	GT:AD:DP:GQ:PL	0/1:11,53:64:99:1229,0,115
3R	12062262	.	G	A	121.77	.	AC=1;AF=0.500;AN=2;BaseQRankSum=0.722;ClippingRankSum=0.000;DP=56;ExcessHet=3.0103;FS=9.427;MLEAC=1;MLEAF=0.500;MQ=44.00;MQRankSum=0.000;QD=2.17;ReadPosRankSum=-1.512;SOR=1.959	GT:AD:DP:GQ:PL	0/1:44,12:56:99:150,0,1028
3R	12062406	.	C	T	110.77	.	AC=1;AF=0.500;AN=2;BaseQRankSum=-2.090;ClippingRankSum=0.000;DP=52;ExcessHet=3.0103;FS=2.874;MLEAC=1;MLEAF=0.500;MQ=44.00;MQRankSum=0.000;QD=2.13;ReadPosRankSum=0.157;SOR=1.204	GT:AD:DP:GQ:PL	0/1:41,11:52:99:139,0,984
3R	12062503	.	C	CAA	636.73	.	AC=1;AF=0.500;AN=2;BaseQRankSum=-0.836;ClippingRankSum=0.000;DP=76;ExcessHet=3.0103;FS=3.662;MLEAC=1;MLEAF=0.500;MQ=43.57;MQRankSum=-2.894;QD=8.49;ReadPosRankSum=-1.007;SOR=0.333	GT:AD:DP:GQ:PL	0/1:55,20:75:99:674,0,8944
3R	12062505	.	T	TA	636.73	.	AC=1;AF=0.500;AN=2;BaseQRankSum=-0.879;ClippingRankSum=0.000;DP=75;ExcessHet=3.0103;FS=3.662;MLEAC=1;MLEAF=0.500;MQ=43.56;MQRankSum=-2.894;QD=8.49;ReadPosRankSum=-1.007;SOR=0.333	GT:AD:DP:GQ:PL	0/1:55,20:75:99:674,0,8943
3R	12062520	.	A	AAAATTTTT	708.73	.	AC=1;AF=0.500;AN=2;BaseQRankSum=0.380;ClippingRankSum=0.000;DP=77;ExcessHet=3.0103;FS=2.161;MLEAC=1;MLEAF=0.500;MQ=43.57;MQRankSum=-2.849;QD=9.20;ReadPosRankSum=-1.133;SOR=0.568	GT:AD:DP:GQ:PL	0/1:56,21:77:99:746,0,9306
3R	12062545	.	A	T	547.77	.	AC=1;AF=0.500;AN=2;BaseQRankSum=-0.982;ClippingRankSum=0.000;DP=68;ExcessHet=3.0103;FS=0.000;MLEAC=1;MLEAF=0.500;MQ=43.51;MQRankSum=-2.911;QD=8.06;ReadPosRankSum=-0.132;SOR=0.793	GT:AD:DP:GQ:PL	0/1:50,18:68:99:576,0,7541
3R	12063429	.	A	T	139.77	.	AC=1;AF=0.500;AN=2;BaseQRankSum=0.937;ClippingRankSum=0.000;DP=56;ExcessHet=3.0103;FS=20.651;MLEAC=1;MLEAF=0.500;MQ=43.97;MQRankSum=-1.871;QD=2.50;ReadPosRankSum=-0.786;SOR=2.629	GT:AD:DP:GQ:PL	0/1:44,12:56:99:168,0,1046
3R	12063810	.	TAA	T	225.73	.	AC=1;AF=0.500;AN=2;BaseQRankSum=-0.065;ClippingRankSum=0.000;DP=59;ExcessHet=3.0103;FS=0.000;MLEAC=1;MLEAF=0.500;MQ=43.88;MQRankSum=0.650;QD=4.26;ReadPosRankSum=0.834;SOR=0.856	GT:AD:DP:GQ:PL	0/1:39,14:53:99:263,0,1048
3R	12064271	.	C	T	157.77	.	AC=1;AF=0.500;AN=2;BaseQRankSum=1.222;ClippingRankSum=0.000;DP=59;ExcessHet=3.0103;FS=1.186;MLEAC=1;MLEAF=0.500;MQ=44.00;MQRankSum=0.000;QD=2.67;ReadPosRankSum=0.983;SOR=0.767	GT:AD:DP:GQ:PL	0/1:46,13:59:99:186,0,1078
3R	12064312	.	T	A	195.77	.	AC=1;AF=0.500;AN=2;BaseQRankSum=1.570;ClippingRankSum=0.000;DP=62;ExcessHet=3.0103;FS=0.000;MLEAC=1;MLEAF=0.500;MQ=43.97;MQRankSum=-1.732;QD=3.16;ReadPosRankSum=-0.288;SOR=0.783	GT:AD:DP:GQ:PL	0/1:47,15:62:99:224,0,1065
3R	12064335	.	G	A	420.77	.	AC=1;AF=0.500;AN=2;BaseQRankSum=1.176;ClippingRankSum=0.000;DP=59;ExcessHet=3.0103;FS=1.158;MLEAC=1;MLEAF=0.500;MQ=43.97;MQRankSum=-1.753;QD=7.13;ReadPosRankSum=-0.749;SOR=0.502	GT:AD:DP:GQ:PL	0/1:45,14:59:99:449,0,2181
3R	12064339	.	A	T	462.77	.	AC=1;AF=0.500;AN=2;BaseQRankSum=1.629;ClippingRankSum=0.000;DP=60;ExcessHet=3.0103;FS=0.000;MLEAC=1;MLEAF=0.500;MQ=43.97;MQRankSum=-1.694;QD=7.71;ReadPosRankSum=-1.050;SOR=0.602	GT:AD:DP:GQ:PL	0/1:45,15:60:99:491,0,2191
3R	12064340	.	C	G	462.77	.	AC=1;AF=0.500;AN=2;BaseQRankSum=1.060;ClippingRankSum=0.000;DP=59;ExcessHet=3.0103;FS=0.000;MLEAC=1;MLEAF=0.500;MQ=43.97;MQRankSum=-1.674;QD=7.84;ReadPosRankSum=-1.176;SOR=0.638	GT:AD:DP:GQ:PL	0/1:44,15:59:99:491,0,2184
3R	12064345	.	G	T	462.77	.	AC=1;AF=0.500;AN=2;BaseQRankSum=1.626;ClippingRankSum=0.000;DP=60;ExcessHet=3.0103;FS=0.000;MLEAC=1;MLEAF=0.500;MQ=43.97;MQRankSum=-1.694;QD=7.71;ReadPosRankSum=-1.044;SOR=0.602	GT:AD:DP:GQ:PL	0/1:45,15:60:99:491,0,2157
3R	12064363	.	A	G	137.77	.	AC=1;AF=0.500;AN=2;BaseQRankSum=-1.484;ClippingRankSum=0.000;DP=59;ExcessHet=3.0103;FS=0.000;MLEAC=1;MLEAF=0.500;MQ=43.97;MQRankSum=-1.840;QD=2.34;ReadPosRankSum=-0.239;SOR=0.582	GT:AD:DP:GQ:PL	0/1:46,13:59:99:166,0,1106
3R	12064392	.	T	C	134.77	.	AC=1;AF=0.500;AN=2;BaseQRankSum=-2.630;ClippingRankSum=0.000;DP=63;ExcessHet=3.0103;FS=0.000;MLEAC=1;MLEAF=0.500;MQ=43.97;MQRankSum=-1.922;QD=2.14;ReadPosRankSum=1.710;SOR=0.836	GT:AD:DP:GQ:PL	0/1:50,13:63:99:163,0,1219
3R	12064798	.	C	CT	633.73	.	AC=2;AF=1.00;AN=2;BaseQRankSum=-1.842;ClippingRankSum=0.000;DP=45;ExcessHet=3.0103;FS=0.000;MLEAC=2;MLEAF=1.00;MQ=43.92;MQRankSum=-0.201;QD=15.84;ReadPosRankSum=-0.287;SOR=0.487	GT:AD:DP:GQ:PL	1/1:3,37:40:57:671,57,0
3R	12065296	.	A	C	334.77	.	AC=1;AF=0.500;AN=2;BaseQRankSum=-1.081;ClippingRankSum=0.000;DP=48;ExcessHet=3.0103;FS=4.262;MLEAC=1;MLEAF=0.500;MQ=44.00;MQRankSum=0.000;QD=6.97;ReadPosRankSum=-0.464;SOR=0.674	GT:AD:DP:GQ:PL	0/1:30,18:48:99:363,0,686
3R	12065350	.	G	GT	187.73	.	AC=1;AF=0.500;AN=2;BaseQRankSum=-2.280;ClippingRankSum=0.000;DP=54;ExcessHet=3.0103;FS=0.000;MLEAC=1;MLEAF=0.500;MQ=44.00;MQRankSum=0.000;QD=3.61;ReadPosRankSum=0.456;SOR=0.600	GT:AD:DP:GQ:PL	0/1:40,12:52:99:225,0,1783
3R	12065351	.	G	GT	431.73	.	AC=1;AF=0.500;AN=2;BaseQRankSum=-2.986;ClippingRankSum=0.000;DP=56;ExcessHet=3.0103;FS=0.000;MLEAC=1;MLEAF=0.500;MQ=44.00;MQRankSum=0.000;QD=7.71;ReadPosRankSum=0.689;SOR=0.638	GT:AD:DP:GQ:PL	0/1:41,15:56:99:469,0,1721
3R	12066032	.	A	T	39.77	.	AC=1;AF=0.500;AN=2;BaseQRankSum=-2.924;ClippingRankSum=0.000;DP=67;ExcessHet=3.0103;FS=2.920;MLEAC=1;MLEAF=0.500;MQ=44.00;MQRankSum=0.000;QD=0.61;ReadPosRankSum=-1.195;SOR=1.019	GT:AD:DP:GQ:PL	0/1:55,10:65:68:68,0,1278
3R	12066046	.	G	A	213.77	.	AC=1;AF=0.500;AN=2;BaseQRankSum=-0.654;ClippingRankSum=0.000;DP=67;ExcessHet=3.0103;FS=0.000;MLEAC=1;MLEAF=0.500;MQ=44.00;MQRankSum=0.000;QD=3.24;ReadPosRankSum=0.715;SOR=0.627	GT:AD:DP:GQ:PL	0/1:56,10:66:99:242,0,3731
3R	12066050	.	G	C	207.77	.	AC=1;AF=0.500;AN=2;BaseQRankSum=-1.040;ClippingRankSum=0.000;DP=70;ExcessHet=3.0103;FS=0.000;MLEAC=1;MLEAF=0.500;MQ=44.00;MQRankSum=0.000;QD=3.01;ReadPosRankSum=0.422;SOR=0.661	GT:AD:DP:GQ:PL	0/1:59,10:69:99:236,0,3793
3R	12066051	.	G	T	210.77	.	AC=1;AF=0.500;AN=2;BaseQRankSum=-0.909;ClippingRankSum=0.000;DP=70;ExcessHet=3.0103;FS=1.341;MLEAC=1;MLEAF=0.500;MQ=44.00;MQRankSum=0.000;QD=3.05;ReadPosRankSum=1.211;SOR=0.841	GT:AD:DP:GQ:PL	0/1:60,9:69:99:239,0,3758
3R	12066162	.	C	T	236.77	.	AC=1;AF=0.500;AN=2;BaseQRankSum=1.195;ClippingRankSum=0.000;DP=60;ExcessHet=3.0103;FS=13.876;MLEAC=1;MLEAF=0.500;MQ=44.00;MQRankSum=0.000;QD=3.95;ReadPosRankSum=0.516;SOR=0.995	GT:AD:DP:GQ:PL	0/1:44,16:60:99:265,0,1013
3R	12066192	.	G	A	418.77	.	AC=1;AF=0.500;AN=2;BaseQRankSum=2.155;ClippingRankSum=0.000;DP=58;ExcessHet=3.0103;FS=11.295;MLEAC=1;MLEAF=0.500;MQ=44.00;MQRankSum=0.000;QD=7.22;ReadPosRankSum=0.652;SOR=0.829	GT:AD:DP:GQ:PL	0/1:43,15:58:99:447,0,1607
3R	12066217	.	A	T	370.77	.	AC=1;AF=0.500;AN=2;BaseQRankSum=-0.581;ClippingRankSum=0.000;DP=54;ExcessHet=3.0103;FS=6.869;MLEAC=1;MLEAF=0.500;MQ=43.96;MQRankSum=0.606;QD=6.87;ReadPosRankSum=0.627;SOR=0.985	GT:AD:DP:GQ:PL	0/1:41,13:54:99:399,0,1622
3R	12066250	.	T	A	133.77	.	AC=1;AF=0.500;AN=2;BaseQRankSum=0.545;ClippingRankSum=0.000;DP=43;ExcessHet=3.0103;FS=1.443;MLEAC=1;MLEAF=0.500;MQ=43.95;MQRankSum=0.606;QD=3.11;ReadPosRankSum=-0.288;SOR=0.368	GT:AD:DP:GQ:PL	0/1:33,10:43:99:162,0,802
3R	12066313	.	A	G	93.77	.	AC=1;AF=0.500;AN=2;BaseQRankSum=0.000;ClippingRankSum=0.000;DP=43;ExcessHet=3.0103;FS=1.482;MLEAC=1;MLEAF=0.500;MQ=44.00;MQRankSum=0.000;QD=2.18;ReadPosRankSum=-0.194;SOR=0.732	GT:AD:DP:GQ:PL	0/1:34,9:43:99:122,0,822
3R	12066376	.	C	A	113.77	.	AC=1;AF=0.500;AN=2;BaseQRankSum=1.243;ClippingRankSum=0.000;DP=46;ExcessHet=3.0103;FS=0.000;MLEAC=1;MLEAF=0.500;MQ=44.00;MQRankSum=0.000;QD=2.47;ReadPosRankSum=2.306;SOR=0.711	GT:AD:DP:GQ:PL	0/1:36,10:46:99:142,0,839
3R	12066617	.	C	T	60.77	.	AC=1;AF=0.500;AN=2;BaseQRankSum=0.364;ClippingRankSum=0.000;DP=44;ExcessHet=3.0103;FS=1.610;MLEAC=1;MLEAF=0.500;MQ=44.00;MQRankSum=0.000;QD=1.38;ReadPosRankSum=-0.598;SOR=0.293	GT:AD:DP:GQ:PL	0/1:36,8:44:89:89,0,885
3R	12066771	.	G	T	154.77	.	AC=1;AF=0.500;AN=2;BaseQRankSum=-0.799;ClippingRankSum=0.000;DP=57;ExcessHet=3.0103;FS=1.198;MLEAC=1;MLEAF=0.500;MQ=44.00;MQRankSum=0.000;QD=2.72;ReadPosRankSum=-0.619;SOR=0.499	GT:AD:DP:GQ:PL	0/1:44,13:57:99:183,0,1019
3R	12066783	.	A	AAAACG	287.73	.	AC=1;AF=0.500;AN=2;BaseQRankSum=-1.625;ClippingRankSum=0.000;DP=60;ExcessHet=3.0103;FS=0.000;MLEAC=1;MLEAF=0.500;MQ=43.72;MQRankSum=-2.074;QD=5.23;ReadPosRankSum=0.393;SOR=0.826	GT:AD:DP:GQ:PL	0/1:45,10:55:99:325,0,2415
3R	12066888	.	G	A	147.77	.	AC=1;AF=0.500;AN=2;BaseQRankSum=-0.610;ClippingRankSum=0.000;DP=64;ExcessHet=3.0103;FS=12.445;MLEAC=1;MLEAF=0.500;MQ=43.69;MQRankSum=-1.052;QD=2.31;ReadPosRankSum=-0.472;SOR=2.621	GT:AD:DP:GQ:PL	0/1:51,13:64:99:176,0,1152
3R	12066979	.	C	G	120.77	.	AC=1;AF=0.500;AN=2;BaseQRankSum=-0.572;ClippingRankSum=0.000;DP=61;ExcessHet=3.0103;FS=1.272;MLEAC=1;MLEAF=0.500;MQ=43.97;MQRankSum=-1.979;QD=1.98;ReadPosRankSum=-0.099;SOR=0.399	GT:AD:DP:GQ:PL	0/1:49,12:61:99:149,0,1198
3R	12067054	.	A	G	489.77	.	AC=1;AF=0.500;AN=2;BaseQRankSum=-0.918;ClippingRankSum=0.000;DP=67;ExcessHet=3.0103;FS=0.000;MLEAC=1;MLEAF=0.500;MQ=43.72;MQRankSum=-2.519;QD=7.31;ReadPosRankSum=1.251;SOR=0.808	GT:AD:DP:GQ:PL	0/1:51,16:67:99:518,0,2815
3R	12067056	.	T	A	489.77	.	AC=1;AF=0.500;AN=2;BaseQRankSum=1.954;ClippingRankSum=0.000;DP=67;ExcessHet=3.0103;FS=0.000;MLEAC=1;MLEAF=0.500;MQ=43.72;MQRankSum=-2.519;QD=7.31;ReadPosRankSum=1.359;SOR=0.808	GT:AD:DP:GQ:PL	0/1:51,16:67:99:518,0,2815
3R	12067060	.	C	T	492.77	.	AC=1;AF=0.500;AN=2;BaseQRankSum=0.866;ClippingRankSum=0.000;DP=65;ExcessHet=3.0103;FS=1.098;MLEAC=1;MLEAF=0.500;MQ=43.71;MQRankSum=-2.469;QD=7.58;ReadPosRankSum=0.796;SOR=0.884	GT:AD:DP:GQ:PL	0/1:49,16:65:99:521,0,2786
3R	12067218	.	G	A	277.77	.	AC=1;AF=0.500;AN=2;BaseQRankSum=2.657;ClippingRankSum=0.000;DP=66;ExcessHet=3.0103;FS=4.721;MLEAC=1;MLEAF=0.500;MQ=43.97;MQRankSum=-2.042;QD=4.34;ReadPosRankSum=0.116;SOR=1.382	GT:AD:DP:GQ:PL	0/1:52,12:64:99:306,0,2342
3R	12067238	.	T	C	311.77	.	AC=1;AF=0.500;AN=2;BaseQRankSum=1.576;ClippingRankSum=0.000;DP=61;ExcessHet=3.0103;FS=1.237;MLEAC=1;MLEAF=0.500;MQ=43.97;MQRankSum=-1.937;QD=5.28;ReadPosRankSum=-0.289;SOR=0.970	GT:AD:DP:GQ:PL	0/1:47,12:59:99:340,0,2239
3R	12067341	.	G	C	291.77	.	AC=1;AF=0.500;AN=2;BaseQRankSum=0.179;ClippingRankSum=0.000;DP=58;ExcessHet=3.0103;FS=10.395;MLEAC=1;MLEAF=0.500;MQ=44.00;MQRankSum=0.000;QD=5.03;ReadPosRankSum=0.182;SOR=1.712	GT:AD:DP:GQ:PL	0/1:47,11:58:99:320,0,2241
3R	12067351	.	G	A	291.77	.	AC=1;AF=0.500;AN=2;BaseQRankSum=0.855;ClippingRankSum=0.000;DP=57;ExcessHet=3.0103;FS=9.885;MLEAC=1;MLEAF=0.500;MQ=44.00;MQRankSum=0.000;QD=5.12;ReadPosRankSum=0.029;SOR=1.735	GT:AD:DP:GQ:PL	0/1:46,11:57:99:320,0,2246
3R	12067571	.	C	T	75.77	.	AC=1;AF=0.500;AN=2;BaseQRankSum=2.158;ClippingRankSum=0.000;DP=58;ExcessHet=3.0103;FS=3.015;MLEAC=1;MLEAF=0.500;MQ=44.00;MQRankSum=0.000;QD=1.31;ReadPosRankSum=0.441;SOR=1.244	GT:AD:DP:GQ:PL	0/1:48,10:58:99:104,0,1116
3R	12067814	.	G	A	253.77	.	AC=1;AF=0.500;AN=2;BaseQRankSum=1.667;ClippingRankSum=0.000;DP=48;ExcessHet=3.0103;FS=2.661;MLEAC=1;MLEAF=0.500;MQ=44.00;MQRankSum=0.000;QD=5.29;ReadPosRankSum=-0.797;SOR=1.076	GT:AD:DP:GQ:PL	0/1:33,15:48:99:282,0,763
3R	12067917	.	A	T	76.77	.	AC=1;AF=0.500;AN=2;BaseQRankSum=0.912;ClippingRankSum=0.000;DP=57;ExcessHet=3.0103;FS=1.368;MLEAC=1;MLEAF=0.500;MQ=43.95;MQRankSum=-2.122;QD=1.35;ReadPosRankSum=0.420;SOR=1.058	GT:AD:DP:GQ:PL	0/1:47,10:57:99:105,0,1101
3R	12067935	.	T	C	99.77	.	AC=1;AF=0.500;AN=2;BaseQRankSum=0.276;ClippingRankSum=0.000;DP=54;ExcessHet=3.0103;FS=1.329;MLEAC=1;MLEAF=0.500;MQ=43.95;MQRankSum=-2.050;QD=1.85;ReadPosRankSum=-2.065;SOR=0.973	GT:AD:DP:GQ:PL	0/1:44,10:54:99:128,0,1020
3R	12067951	.	C	A	211.77	.	AC=1;AF=0.500;AN=2;BaseQRankSum=2.009;ClippingRankSum=0.000;DP=55;ExcessHet=3.0103;FS=5.665;MLEAC=1;MLEAF=0.500;MQ=43.95;MQRankSum=-2.212;QD=3.85;ReadPosRankSum=-2.166;SOR=1.949	GT:AD:DP:GQ:PL	0/1:46,9:55:99:240,0,2147
3R	12067952	.	T	A	211.77	.	AC=1;AF=0.500;AN=2;BaseQRankSum=0.701;ClippingRankSum=0.000;DP=55;ExcessHet=3.0103;FS=5.665;MLEAC=1;MLEAF=0.500;MQ=43.95;MQRankSum=-2.212;QD=3.85;ReadPosRankSum=-2.224;SOR=1.949	GT:AD:DP:GQ:PL	0/1:46,9:55:99:240,0,2147
3R	12068061	.	C	T	83.77	.	AC=1;AF=0.500;AN=2;BaseQRankSum=-1.632;ClippingRankSum=0.000;DP=55;ExcessHet=3.0103;FS=10.486;MLEAC=1;MLEAF=0.500;MQ=44.00;MQRankSum=0.000;QD=1.55;ReadPosRankSum=1.117;SOR=1.485	GT:AD:DP:GQ:PL	0/1:44,10:54:99:112,0,1065
3R	12068142	.	T	C	41.77	.	AC=1;AF=0.500;AN=2;BaseQRankSum=-2.243;ClippingRankSum=0.000;DP=64;ExcessHet=3.0103;FS=0.000;MLEAC=1;MLEAF=0.500;MQ=44.00;MQRankSum=0.000;QD=0.65;ReadPosRankSum=-1.341;SOR=0.743	GT:AD:DP:GQ:PL	0/1:54,10:64:70:70,0,1297
3R	12068273	.	G	A	84.77	.	AC=1;AF=0.500;AN=2;BaseQRankSum=0.239;ClippingRankSum=0.000;DP=54;ExcessHet=3.0103;FS=0.000;MLEAC=1;MLEAF=0.500;MQ=44.00;MQRankSum=0.000;QD=1.57;ReadPosRankSum=-0.988;SOR=0.593	GT:AD:DP:GQ:PL	0/1:44,10:54:99:113,0,1039
3R	12068544	.	T	TA	175.73	.	AC=1;AF=0.500;AN=2;BaseQRankSum=0.414;ClippingRankSum=0.000;DP=59;ExcessHet=3.0103;FS=0.000;MLEAC=1;MLEAF=0.500;MQ=43.97;MQRankSum=-1.521;QD=3.20;ReadPosRankSum=-0.556;SOR=0.773	GT:AD:DP:GQ:PL	0/1:39,16:55:99:213,0,735
3R	12068663	.	T	G	237.77	.	AC=1;AF=0.500;AN=2;BaseQRankSum=-0.308;ClippingRankSum=0.000;DP=56;ExcessHet=3.0103;FS=1.146;MLEAC=1;MLEAF=0.500;MQ=44.00;MQRankSum=0.000;QD=4.32;ReadPosRankSum=-1.615;SOR=0.738	GT:AD:DP:GQ:PL	0/1:40,15:55:99:266,0,962
3R	12068703	.	G	C	241.77	.	AC=1;AF=0.500;AN=2;BaseQRankSum=2.323;ClippingRankSum=0.000;DP=54;ExcessHet=3.0103;FS=4.297;MLEAC=1;MLEAF=0.500;MQ=44.00;MQRankSum=0.000;QD=4.56;ReadPosRankSum=0.154;SOR=1.164	GT:AD:DP:GQ:PL	0/1:37,16:53:99:270,0,755
3R	12068998	.	T	A	66.77	.	AC=1;AF=0.500;AN=2;BaseQRankSum=-1.636;ClippingRankSum=0.000;DP=55;ExcessHet=3.0103;FS=1.388;MLEAC=1;MLEAF=0.500;MQ=43.76;MQRankSum=0.000;QD=1.31;ReadPosRankSum=-1.355;SOR=0.821	GT:AD:DP:GQ:PL	0/1:42,9:51:95:95,0,1036
3R	12069123	.	G	A	1621.77	.	AC=2;AF=1.00;AN=2;DP=61;ExcessHet=3.0103;FS=0.000;MLEAC=2;MLEAF=1.00;MQ=44.00;QD=26.59;SOR=0.725	GT:AD:DP:GQ:PL	1/1:0,61:61:99:1650,183,0
3R	12069330	.	C	T	113.77	.	AC=1;AF=0.500;AN=2;BaseQRankSum=-0.522;ClippingRankSum=0.000;DP=55;ExcessHet=3.0103;FS=2.831;MLEAC=1;MLEAF=0.500;MQ=44.00;MQRankSum=0.000;QD=2.07;ReadPosRankSum=-1.717;SOR=0.669	GT:AD:DP:GQ:PL	0/1:44,11:55:99:142,0,1050
3R	12069368	.	G	A	165.77	.	AC=1;AF=0.500;AN=2;BaseQRankSum=-0.525;ClippingRankSum=0.000;DP=60;ExcessHet=3.0103;FS=2.690;MLEAC=1;MLEAF=0.500;MQ=44.00;MQRankSum=0.000;QD=2.76;ReadPosRankSum=0.386;SOR=0.625	GT:AD:DP:GQ:PL	0/1:47,13:60:99:194,0,1125
3R	12069399	.	T	C	420.77	.	AC=1;AF=0.500;AN=2;BaseQRankSum=-3.954;ClippingRankSum=0.000;DP=60;ExcessHet=3.0103;FS=9.512;MLEAC=1;MLEAF=0.500;MQ=44.00;MQRankSum=0.000;QD=7.01;ReadPosRankSum=0.629;SOR=0.620	GT:AD:DP:GQ:PL	0/1:46,14:60:99:449,0,2306
3R	12069400	.	GGTT	G	411.73	.	AC=1;AF=0.500;AN=2;BaseQRankSum=-2.926;ClippingRankSum=0.000;DP=59;ExcessHet=3.0103;FS=9.416;MLEAC=1;MLEAF=0.500;MQ=44.00;MQRankSum=0.000;QD=6.98;ReadPosRankSum=0.517;SOR=0.627	GT:AD:DP:GQ:PL	0/1:45,14:59:99:449,0,2306
3R	12069820	.	T	C	70.77	.	AC=1;AF=0.500;AN=2;BaseQRankSum=0.777;ClippingRankSum=0.000;DP=56;ExcessHet=3.0103;FS=0.000;MLEAC=1;MLEAF=0.500;MQ=44.00;MQRankSum=0.000;QD=1.26;ReadPosRankSum=0.134;SOR=0.613	GT:AD:DP:GQ:PL	0/1:46,10:56:99:99,0,1073
3R	12070087	.	A	G	164.77	.	AC=1;AF=0.500;AN=2;BaseQRankSum=-1.471;ClippingRankSum=0.000;DP=46;ExcessHet=3.0103;FS=5.029;MLEAC=1;MLEAF=0.500;MQ=43.96;MQRankSum=-1.634;QD=3.58;ReadPosRankSum=0.572;SOR=1.356	GT:AD:DP:GQ:PL	0/1:34,12:46:99:193,0,798
3R	12070116	.	C	T	171.77	.	AC=1;AF=0.500;AN=2;BaseQRankSum=2.205;ClippingRankSum=0.000;DP=48;ExcessHet=3.0103;FS=13.515;MLEAC=1;MLEAF=0.500;MQ=43.96;MQRankSum=-1.659;QD=3.65;ReadPosRankSum=0.554;SOR=1.244	GT:AD:DP:GQ:PL	0/1:35,12:47:99:200,0,807
3R	12070175	.	C	T	100.77	.	AC=1;AF=0.500;AN=2;BaseQRankSum=1.930;ClippingRankSum=0.000;DP=44;ExcessHet=3.0103;FS=8.238;MLEAC=1;MLEAF=0.500;MQ=44.00;MQRankSum=0.000;QD=2.29;ReadPosRankSum=-0.158;SOR=2.081	GT:AD:DP:GQ:PL	0/1:35,9:44:99:129,0,796
3R	12072292	.	G	A	1244.77	.	AC=1;AF=0.500;AN=2;BaseQRankSum=0.592;ClippingRankSum=0.000;DP=60;ExcessHet=3.0103;FS=1.435;MLEAC=1;MLEAF=0.500;MQ=43.97;MQRankSum=-0.373;QD=20.75;ReadPosRankSum=2.110;SOR=0.390	GT:AD:DP:GQ:PL	0/1:9,51:60:73:1273,0,73
3R	12073521	.	T	C	1397.77	.	AC=1;AF=0.500;AN=2;BaseQRankSum=-3.369;ClippingRankSum=0.000;DP=41;ExcessHet=3.0103;FS=10.311;MLEAC=1;MLEAF=0.500;MQ=43.76;MQRankSum=-0.943;QD=34.09;ReadPosRankSum=1.679;SOR=0.606	GT:AD:DP:GQ:PL	0/1:6,35:41:99:1426,0,210
3R	12073530	.	C	G	1411.77	.	AC=1;AF=0.500;AN=2;BaseQRankSum=2.087;ClippingRankSum=0.000;DP=42;ExcessHet=3.0103;FS=7.361;MLEAC=1;MLEAF=0.500;MQ=43.77;MQRankSum=-0.929;QD=33.61;ReadPosRankSum=1.172;SOR=0.493	GT:AD:DP:GQ:PL	0/1:6,36:42:99:1440,0,210
3R	12073645	.	C	A	1039.77	.	AC=1;AF=0.500;AN=2;BaseQRankSum=1.044;ClippingRankSum=0.000;DP=51;ExcessHet=3.0103;FS=12.775;MLEAC=1;MLEAF=0.500;MQ=43.60;MQRankSum=-1.484;QD=20.39;ReadPosRankSum=0.906;SOR=0.314	GT:AD:DP:GQ:PL	0/1:8,43:51:68:1068,0,68
3R	12073658	.	A	G	944.77	.	AC=1;AF=0.500;AN=2;BaseQRankSum=-2.899;ClippingRankSum=0.000;DP=52;ExcessHet=3.0103;FS=8.168;MLEAC=1;MLEAF=0.500;MQ=43.59;MQRankSum=-1.571;QD=18.17;ReadPosRankSum=1.920;SOR=0.210	GT:AD:DP:GQ:PL	0/1:9,43:52:98:973,0,98
3R	12073772	.	A	G	868.77	.	AC=1;AF=0.500;AN=2;BaseQRankSum=-0.220;ClippingRankSum=0.000;DP=50;ExcessHet=3.0103;FS=3.043;MLEAC=1;MLEAF=0.500;MQ=43.26;MQRankSum=-2.535;QD=17.38;ReadPosRankSum=1.719;SOR=1.493	GT:AD:DP:GQ:PL	0/1:12,38:50:99:897,0,179
3R	12073840	.	C	CCCATCAATAA	2466.73	.	AC=1;AF=0.500;AN=2;BaseQRankSum=-0.842;ClippingRankSum=0.000;DP=60;ExcessHet=3.0103;FS=1.385;MLEAC=1;MLEAF=0.500;MQ=42.80;MQRankSum=-3.125;QD=32.30;ReadPosRankSum=-3.336;SOR=0.667	GT:AD:DP:GQ:PL	0/1:9,51:60:99:2504,0,297
3R	12073841	.	G	GTGTCTAAATA	2466.73	.	AC=1;AF=0.500;AN=2;BaseQRankSum=-0.599;ClippingRankSum=0.000;DP=60;ExcessHet=3.0103;FS=1.385;MLEAC=1;MLEAF=0.500;MQ=42.80;MQRankSum=-3.125;QD=29.76;ReadPosRankSum=-3.307;SOR=0.667	GT:AD:DP:GQ:PL	0/1:9,51:60:99:2504,0,297
3R	12074065	.	CG	C	1223.73	.	AC=1;AF=0.500;AN=2;BaseQRankSum=-1.187;ClippingRankSum=0.000;DP=56;ExcessHet=3.0103;FS=18.863;MLEAC=1;MLEAF=0.500;MQ=43.74;MQRankSum=-1.840;QD=21.85;ReadPosRankSum=0.644;SOR=0.968	GT:AD:DP:GQ:PL	0/1:14,42:56:99:1261,0,336
3R	12074127	.	G	A	1400.77	.	AC=1;AF=0.500;AN=2;BaseQRankSum=1.536;ClippingRankSum=0.000;DP=44;ExcessHet=3.0103;FS=1.534;MLEAC=1;MLEAF=0.500;MQ=43.51;MQRankSum=-1.774;QD=31.84;ReadPosRankSum=0.131;SOR=1.214	GT:AD:DP:GQ:PL	0/1:9,35:44:99:1429,0,329
3R	12074133	.	T	C	1442.77	.	AC=1;AF=0.500;AN=2;BaseQRankSum=-1.771;ClippingRankSum=0.000;DP=45;ExcessHet=3.0103;FS=0.000;MLEAC=1;MLEAF=0.500;MQ=43.57;MQRankSum=-1.746;QD=32.06;ReadPosRankSum=0.451;SOR=0.866	GT:AD:DP:GQ:PL	0/1:10,35:45:99:1471,0,410
3R	12074138	.	G	A	1484.77	.	AC=1;AF=0.500;AN=2;BaseQRankSum=-0.934;ClippingRankSum=0.000;DP=48;ExcessHet=3.0103;FS=0.000;MLEAC=1;MLEAF=0.500;MQ=43.59;MQRankSum=-1.771;QD=30.93;ReadPosRankSum=0.540;SOR=0.693	GT:AD:DP:GQ:PL	0/1:11,37:48:99:1513,0,407
3R	12074142	.	C	G	1478.77	.	AC=1;AF=0.500;AN=2;BaseQRankSum=-2.288;ClippingRankSum=0.000;DP=46;ExcessHet=3.0103;FS=1.411;MLEAC=1;MLEAF=0.500;MQ=43.62;MQRankSum=-1.596;QD=32.15;ReadPosRankSum=0.253;SOR=0.462	GT:AD:DP:GQ:PL	0/1:10,36:46:99:1507,0,407
3R	12074182	.	G	T	924.77	.	AC=1;AF=0.500;AN=2;BaseQRankSum=0.526;ClippingRankSum=0.000;DP=57;ExcessHet=3.0103;FS=1.127;MLEAC=1;MLEAF=0.500;MQ=43.67;MQRankSum=-1.869;QD=16.22;ReadPosRankSum=-0.480;SOR=0.915	GT:AD:DP:GQ:PL	0/1:16,41:57:99:953,0,266
3R	12074307	.	T	C	1264.77	.	AC=1;AF=0.500;AN=2;BaseQRankSum=-0.493;ClippingRankSum=0.000;DP=45;ExcessHet=3.0103;FS=3.046;MLEAC=1;MLEAF=0.500;MQ=43.87;MQRankSum=-1.039;QD=28.11;ReadPosRankSum=-0.289;SOR=1.302	GT:AD:DP:GQ:PL	0/1:12,33:45:99:1293,0,493
3R	12074321	.	G	T	1230.77	.	AC=1;AF=0.500;AN=2;BaseQRankSum=-0.101;ClippingRankSum=0.000;DP=46;ExcessHet=3.0103;FS=0.000;MLEAC=1;MLEAF=0.500;MQ=43.91;MQRankSum=-0.863;QD=26.76;ReadPosRankSum=-0.073;SOR=0.540	GT:AD:DP:GQ:PL	0/1:13,33:46:99:1259,0,524
3R	12075914	.	G	A	69.77	.	AC=1;AF=0.500;AN=2;BaseQRankSum=1.483;ClippingRankSum=0.000;DP=26;ExcessHet=3.0103;FS=7.437;MLEAC=1;MLEAF=0.500;MQ=43.78;MQRankSum=0.656;QD=2.79;ReadPosRankSum=-0.499;SOR=2.285	GT:AD:DP:GQ:PL	0/1:19,6:25:98:98,0,438
3R	12075986	.	T	C	146.77	.	AC=1;AF=0.500;AN=2;BaseQRankSum=-4.117;ClippingRankSum=0.000;DP=49;ExcessHet=3.0103;FS=1.260;MLEAC=1;MLEAF=0.500;MQ=43.96;MQRankSum=0.617;QD=3.00;ReadPosRankSum=0.748;SOR=0.957	GT:AD:DP:GQ:PL	0/1:37,12:49:99:175,0,898
3R	12077197	.	T	C	52.77	.	AC=1;AF=0.500;AN=2;BaseQRankSum=-0.060;ClippingRankSum=0.000;DP=56;ExcessHet=3.0103;FS=3.229;MLEAC=1;MLEAF=0.500;MQ=44.00;MQRankSum=0.000;QD=0.94;ReadPosRankSum=0.596;SOR=0.650	GT:AD:DP:GQ:PL	0/1:47,9:56:81:81,0,1140
3R	12077215	.	T	C	33.77	.	AC=1;AF=0.500;AN=2;BaseQRankSum=0.185;ClippingRankSum=0.000;DP=53;ExcessHet=3.0103;FS=1.519;MLEAC=1;MLEAF=0.500;MQ=44.00;MQRankSum=0.000;QD=0.64;ReadPosRankSum=1.560;SOR=0.379	GT:AD:DP:GQ:PL	0/1:45,8:53:62:62,0,1066
3R	12078338	.	GATAATA	G	111.73	.	AC=1;AF=0.500;AN=2;BaseQRankSum=1.231;ClippingRankSum=0.000;DP=71;ExcessHet=3.0103;FS=5.859;MLEAC=1;MLEAF=0.500;MQ=44.00;MQRankSum=0.000;QD=1.60;ReadPosRankSum=1.913;SOR=1.828	GT:AD:DP:GQ:PL	0/1:62,8:70:99:149,0,4753
3R	12078712	.	T	C	215.77	.	AC=1;AF=0.500;AN=2;BaseQRankSum=0.688;ClippingRankSum=0.000;DP=55;ExcessHet=3.0103;FS=11.804;MLEAC=1;MLEAF=0.500;MQ=44.00;MQRankSum=0.000;QD=3.92;ReadPosRankSum=-0.219;SOR=2.448	GT:AD:DP:GQ:PL	0/1:40,15:55:99:244,0,928
3R	12078819	.	A	G	185.77	.	AC=1;AF=0.500;AN=2;BaseQRankSum=-1.412;ClippingRankSum=0.000;DP=57;ExcessHet=3.0103;FS=2.695;MLEAC=1;MLEAF=0.500;MQ=43.97;MQRankSum=0.611;QD=3.26;ReadPosRankSum=2.423;SOR=1.148	GT:AD:DP:GQ:PL	0/1:43,14:57:99:214,0,985
3R	12078857	.	G	C	211.77	.	AC=1;AF=0.500;AN=2;BaseQRankSum=1.293;ClippingRankSum=0.000;DP=56;ExcessHet=3.0103;FS=11.102;MLEAC=1;MLEAF=0.500;MQ=43.97;MQRankSum=0.513;QD=3.78;ReadPosRankSum=-0.330;SOR=2.262	GT:AD:DP:GQ:PL	0/1:46,10:56:99:240,0,2021
3R	12078866	.	T	G	153.77	.	AC=1;AF=0.500;AN=2;BaseQRankSum=-1.412;ClippingRankSum=0.000;DP=53;ExcessHet=3.0103;FS=8.491;MLEAC=1;MLEAF=0.500;MQ=43.96;MQRankSum=0.474;QD=2.90;ReadPosRankSum=0.770;SOR=1.808	GT:AD:DP:GQ:PL	0/1:45,8:53:99:182,0,2002
3R	12078973	.	C	A	50.77	.	AC=1;AF=0.500;AN=2;BaseQRankSum=-0.525;ClippingRankSum=0.000;DP=49;ExcessHet=3.0103;FS=8.862;MLEAC=1;MLEAF=0.500;MQ=43.96;MQRankSum=0.503;QD=1.06;ReadPosRankSum=0.318;SOR=1.793	GT:AD:DP:GQ:PL	0/1:40,8:48:79:79,0,939
3R	12079180	.	C	G	162.77	.	AC=1;AF=0.500;AN=2;BaseQRankSum=-0.709;ClippingRankSum=0.000;DP=44;ExcessHet=3.0103;FS=2.958;MLEAC=1;MLEAF=0.500;MQ=44.00;MQRankSum=0.000;QD=3.70;ReadPosRankSum=-1.763;SOR=0.324	GT:AD:DP:GQ:PL	0/1:32,12:44:99:191,0,699
3R	12080189	.	C	A	32.77	.	AC=1;AF=0.500;AN=2;BaseQRankSum=-0.054;ClippingRankSum=0.000;DP=53;ExcessHet=3.0103;FS=3.516;MLEAC=1;MLEAF=0.500;MQ=44.00;MQRankSum=0.000;QD=0.62;ReadPosRankSum=0.831;SOR=1.516	GT:AD:DP:GQ:PL	0/1:45,8:53:61:61,0,1037
3R	12080272	.	C	A	98.77	.	AC=1;AF=0.500;AN=2;BaseQRankSum=1.624;ClippingRankSum=0.000;DP=60;ExcessHet=3.0103;FS=4.945;MLEAC=1;MLEAF=0.500;MQ=44.00;MQRankSum=0.000;QD=1.65;ReadPosRankSum=-0.593;SOR=1.609	GT:AD:DP:GQ:PL	0/1:49,11:60:99:127,0,1132
3R	12080314	.	C	T	152.77	.	AC=1;AF=0.500;AN=2;BaseQRankSum=1.504;ClippingRankSum=0.000;DP=56;ExcessHet=3.0103;FS=2.774;MLEAC=1;MLEAF=0.500;MQ=44.00;MQRankSum=0.000;QD=2.73;ReadPosRankSum=0.230;SOR=1.104	GT:AD:DP:GQ:PL	0/1:43,13:56:99:181,0,971
3R	12080474	.	A	T	69.77	.	AC=1;AF=0.500;AN=2;BaseQRankSum=-0.310;ClippingRankSum=0.000;DP=51;ExcessHet=3.0103;FS=0.000;MLEAC=1;MLEAF=0.500;MQ=44.00;MQRankSum=0.000;QD=1.37;ReadPosRankSum=-0.979;SOR=0.605	GT:AD:DP:GQ:PL	0/1:42,9:51:98:98,0,1021
3R	12080917	.	CCGGGGGCGGGAAATGGTAATCACA	C	328.73	.	AC=1;AF=0.500;AN=2;BaseQRankSum=-1.017;ClippingRankSum=0.000;DP=58;ExcessHet=3.0103;FS=2.860;MLEAC=1;MLEAF=0.500;MQ=43.88;MQRankSum=-3.426;QD=5.67;ReadPosRankSum=0.904;SOR=0.868	GT:AD:DP:GQ:PL	0/1:46,12:58:99:366,0,2573
3R	12081080	.	T	G	77.77	.	AC=1;AF=0.500;AN=2;BaseQRankSum=-1.247;ClippingRankSum=0.000;DP=57;ExcessHet=3.0103;FS=3.040;MLEAC=1;MLEAF=0.500;MQ=43.88;MQRankSum=-3.756;QD=1.39;ReadPosRankSum=1.332;SOR=0.984	GT:AD:DP:GQ:PL	0/1:46,10:56:99:106,0,1125
3R	12081113	.	A	G	185.77	.	AC=1;AF=0.500;AN=2;BaseQRankSum=-1.074;ClippingRankSum=0.000;DP=55;ExcessHet=3.0103;FS=5.072;MLEAC=1;MLEAF=0.500;MQ=43.84;MQRankSum=-2.992;QD=3.44;ReadPosRankSum=1.069;SOR=0.898	GT:AD:DP:GQ:PL	0/1:44,10:54:99:214,0,1101
3R	12081128	.	C	T	197.77	.	AC=1;AF=0.500;AN=2;BaseQRankSum=2.737;ClippingRankSum=0.000;DP=55;ExcessHet=3.0103;FS=2.899;MLEAC=1;MLEAF=0.500;MQ=43.84;MQRankSum=-2.613;QD=3.66;ReadPosRankSum=-0.500;SOR=0.857	GT:AD:DP:GQ:PL	0/1:42,12:54:99:226,0,966
3R	12081152	.	A	G	207.77	.	AC=1;AF=0.500;AN=2;BaseQRankSum=-1.483;ClippingRankSum=0.000;DP=53;ExcessHet=3.0103;FS=0.000;MLEAC=1;MLEAF=0.500;MQ=44.04;MQRankSum=-0.682;QD=4.00;ReadPosRankSum=-1.108;SOR=0.602	GT:AD:DP:GQ:PL	0/1:40,12:52:99:236,0,977
3R	12081161	.	AACATAAGT	A	307.73	.	AC=1;AF=0.500;AN=2;BaseQRankSum=-0.872;ClippingRankSum=0.000;DP=52;ExcessHet=3.0103;FS=0.000;MLEAC=1;MLEAF=0.500;MQ=44.04;MQRankSum=-0.737;QD=6.03;ReadPosRankSum=-0.899;SOR=0.754	GT:AD:DP:GQ:PL	0/1:40,11:51:99:345,0,1612
3R	12081196	.	A	T	91.77	.	AC=1;AF=0.500;AN=2;BaseQRankSum=-1.894;ClippingRankSum=0.000;DP=51;ExcessHet=3.0103;FS=1.388;MLEAC=1;MLEAF=0.500;MQ=44.08;MQRankSum=0.262;QD=1.80;ReadPosRankSum=0.807;SOR=1.055	GT:AD:DP:GQ:PL	0/1:41,10:51:99:120,0,981
3R	12081238	.	C	T	93.77	.	AC=1;AF=0.500;AN=2;BaseQRankSum=1.151;ClippingRankSum=0.000;DP=52;ExcessHet=3.0103;FS=1.418;MLEAC=1;MLEAF=0.500;MQ=44.17;MQRankSum=2.098;QD=1.80;ReadPosRankSum=-0.897;SOR=1.197	GT:AD:DP:GQ:PL	0/1:42,10:52:99:122,0,995
3R	12081575	.	A	C	109.77	.	AC=1;AF=0.500;AN=2;BaseQRankSum=-2.040;ClippingRankSum=0.000;DP=56;ExcessHet=3.0103;FS=1.251;MLEAC=1;MLEAF=0.500;MQ=44.00;MQRankSum=0.000;QD=1.96;ReadPosRankSum=0.974;SOR=0.465	GT:AD:DP:GQ:PL	0/1:44,12:56:99:138,0,1072
3R	12081617	.	C	T	30.77	.	AC=1;AF=0.500;AN=2;BaseQRankSum=-0.777;ClippingRankSum=0.000;DP=53;ExcessHet=3.0103;FS=11.871;MLEAC=1;MLEAF=0.500;MQ=44.00;MQRankSum=0.000;QD=0.58;ReadPosRankSum=0.304;SOR=1.763	GT:AD:DP:GQ:PL	0/1:45,8:53:59:59,0,1044
3R	12082381	.	T	C	228.77	.	AC=1;AF=0.500;AN=2;BaseQRankSum=-0.807;ClippingRankSum=0.000;DP=62;ExcessHet=3.0103;FS=4.031;MLEAC=1;MLEAF=0.500;MQ=44.00;MQRankSum=0.000;QD=3.75;ReadPosRankSum=-0.420;SOR=1.220	GT:AD:DP:GQ:PL	0/1:45,16:61:99:257,0,1041
3R	12082419	.	T	C	245.77	.	AC=1;AF=0.500;AN=2;BaseQRankSum=-1.929;ClippingRankSum=0.000;DP=60;ExcessHet=3.0103;FS=13.816;MLEAC=1;MLEAF=0.500;MQ=44.00;MQRankSum=0.000;QD=4.17;ReadPosRankSum=-0.607;SOR=2.543	GT:AD:DP:GQ:PL	0/1:42,17:59:99:274,0,996
3R	12082475	.	C	G	215.77	.	AC=1;AF=0.500;AN=2;BaseQRankSum=3.206;ClippingRankSum=0.000;DP=61;ExcessHet=3.0103;FS=19.960;MLEAC=1;MLEAF=0.500;MQ=44.00;MQRankSum=0.000;QD=3.60;ReadPosRankSum=-0.126;SOR=3.749	GT:AD:DP:GQ:PL	0/1:46,14:60:99:244,0,1069
3R	12083797	.	T	C	1374.77	.	AC=2;AF=1.00;AN=2;DP=53;ExcessHet=3.0103;FS=0.000;MLEAC=2;MLEAF=1.00;MQ=44.00;QD=25.94;SOR=1.402	GT:AD:DP:GQ:PL	1/1:0,53:53:99:1403,158,0
3R	12086528	.	T	G	112.77	.	AC=1;AF=0.500;AN=2;BaseQRankSum=-2.289;ClippingRankSum=0.000;DP=60;ExcessHet=3.0103;FS=4.719;MLEAC=1;MLEAF=0.500;MQ=43.81;MQRankSum=-0.538;QD=1.88;ReadPosRankSum=0.997;SOR=1.409	GT:AD:DP:GQ:PL	0/1:48,12:60:99:141,0,1134
3R	12086600	.	T	C	354.77	.	AC=1;AF=0.500;AN=2;BaseQRankSum=-0.222;ClippingRankSum=0.000;DP=67;ExcessHet=3.0103;FS=11.861;MLEAC=1;MLEAF=0.500;MQ=44.00;MQRankSum=0.000;QD=5.30;ReadPosRankSum=-0.817;SOR=2.118	GT:AD:DP:GQ:PL	0/1:54,13:67:99:383,0,2318
3R	12086607	.	A	G	360.77	.	AC=1;AF=0.500;AN=2;BaseQRankSum=-1.906;ClippingRankSum=0.000;DP=65;ExcessHet=3.0103;FS=11.908;MLEAC=1;MLEAF=0.500;MQ=44.00;MQRankSum=0.000;QD=5.55;ReadPosRankSum=-1.107;SOR=2.117	GT:AD:DP:GQ:PL	0/1:52,13:65:99:389,0,2282
3R	12086621	.	C	T	343.77	.	AC=1;AF=0.500;AN=2;BaseQRankSum=2.787;ClippingRankSum=0.000;DP=64;ExcessHet=3.0103;FS=9.299;MLEAC=1;MLEAF=0.500;MQ=44.00;MQRankSum=0.000;QD=5.37;ReadPosRankSum=-0.935;SOR=2.139	GT:AD:DP:GQ:PL	0/1:51,13:64:99:372,0,2230
3R	12086664	.	T	A	86.77	.	AC=1;AF=0.500;AN=2;BaseQRankSum=1.454;ClippingRankSum=0.000;DP=66;ExcessHet=3.0103;FS=0.000;MLEAC=1;MLEAF=0.500;MQ=44.00;MQRankSum=0.000;QD=1.31;ReadPosRankSum=1.877;SOR=0.856	GT:AD:DP:GQ:PL	0/1:55,11:66:99:115,0,1311
3R	12086741	.	C	G	193.77	.	AC=1;AF=0.500;AN=2;BaseQRankSum=1.251;ClippingRankSum=0.000;DP=57;ExcessHet=3.0103;FS=3.088;MLEAC=1;MLEAF=0.500;MQ=44.00;MQRankSum=0.000;QD=3.40;ReadPosRankSum=-1.755;SOR=0.293	GT:AD:DP:GQ:PL	0/1:46,11:57:99:222,0,1054
3R	12086758	.	A	T	197.77	.	AC=1;AF=0.500;AN=2;BaseQRankSum=-0.570;ClippingRankSum=0.000;DP=58;ExcessHet=3.0103;FS=5.009;MLEAC=1;MLEAF=0.500;MQ=44.00;MQRankSum=0.000;QD=3.41;ReadPosRankSum=-1.369;SOR=0.530	GT:AD:DP:GQ:PL	0/1:47,11:58:99:226,0,1069
3R	12086795	.	T	A	60.77	.	AC=1;AF=0.500;AN=2;BaseQRankSum=-1.288;ClippingRankSum=0.000;DP=66;ExcessHet=3.0103;FS=3.029;MLEAC=1;MLEAF=0.500;MQ=43.97;MQRankSum=0.478;QD=0.96;ReadPosRankSum=2.220;SOR=0.976	GT:AD:DP:GQ:PL	0/1:53,10:63:89:89,0,1300
3R	12086829	.	C	G	243.77	.	AC=1;AF=0.500;AN=2;BaseQRankSum=2.485;ClippingRankSum=0.000;DP=58;ExcessHet=3.0103;FS=1.399;MLEAC=1;MLEAF=0.500;MQ=43.97;MQRankSum=0.502;QD=4.20;ReadPosRankSum=1.936;SOR=1.131	GT:AD:DP:GQ:PL	0/1:48,10:58:99:272,0,2014
3R	12086832	.	G	T	243.77	.	AC=1;AF=0.500;AN=2;BaseQRankSum=2.212;ClippingRankSum=0.000;DP=58;ExcessHet=3.0103;FS=1.385;MLEAC=1;MLEAF=0.500;MQ=43.97;MQRankSum=0.502;QD=4.20;ReadPosRankSum=1.689;SOR=1.022	GT:AD:DP:GQ:PL	0/1:48,10:58:99:272,0,2014
3R	12086835	.	A	C	274.77	.	AC=1;AF=0.500;AN=2;BaseQRankSum=-0.299;ClippingRankSum=0.000;DP=58;ExcessHet=3.0103;FS=0.000;MLEAC=1;MLEAF=0.500;MQ=43.97;MQRankSum=0.528;QD=4.74;ReadPosRankSum=1.002;SOR=0.706	GT:AD:DP:GQ:PL	0/1:47,11:58:99:303,0,1974
3R	12086896	.	TTCTACTACC	T	148.73	.	AC=1;AF=0.500;AN=2;BaseQRankSum=0.120;ClippingRankSum=0.000;DP=58;ExcessHet=3.0103;FS=0.000;MLEAC=1;MLEAF=0.500;MQ=43.97;MQRankSum=0.450;QD=2.56;ReadPosRankSum=-0.694;SOR=0.826	GT:AD:DP:GQ:PL	0/1:50,8:58:99:186,0,2050
3R	12087292	.	A	G	127.77	.	AC=1;AF=0.500;AN=2;BaseQRankSum=2.372;ClippingRankSum=0.000;DP=54;ExcessHet=3.0103;FS=2.969;MLEAC=1;MLEAF=0.500;MQ=44.00;MQRankSum=0.000;QD=2.37;ReadPosRankSum=-0.718;SOR=1.246	GT:AD:DP:GQ:PL	0/1:43,11:54:99:156,0,1035
3R	12087580	.	C	CT	123.73	.	AC=1;AF=0.500;AN=2;BaseQRankSum=1.784;ClippingRankSum=0.000;DP=56;ExcessHet=3.0103;FS=0.000;MLEAC=1;MLEAF=0.500;MQ=44.00;MQRankSum=0.000;QD=2.25;ReadPosRankSum=0.524;SOR=0.824	GT:AD:DP:GQ:PL	0/1:45,10:55:99:161,0,1332
3R	12087788	.	C	CTATGAGGA	205.73	.	AC=1;AF=0.500;AN=2;BaseQRankSum=1.016;ClippingRankSum=0.000;DP=51;ExcessHet=3.0103;FS=0.000;MLEAC=1;MLEAF=0.500;MQ=44.00;MQRankSum=0.000;QD=4.38;ReadPosRankSum=-1.021;SOR=0.557	GT:AD:DP:GQ:PL	0/1:39,8:47:99:243,0,1917
3R	12087804	.	TG	T	111.73	.	AC=1;AF=0.500;AN=2;BaseQRankSum=-1.403;ClippingRankSum=0.000;DP=51;ExcessHet=3.0103;FS=0.000;MLEAC=1;MLEAF=0.500;MQ=44.00;MQRankSum=0.000;QD=2.23;ReadPosRankSum=-0.728;SOR=0.645	GT:AD:DP:GQ:PL	0/1:40,10:50:99:149,0,1037
3R	12087889	.	A	G	112.77	.	AC=1;AF=0.500;AN=2;BaseQRankSum=-1.984;ClippingRankSum=0.000;DP=65;ExcessHet=3.0103;FS=2.746;MLEAC=1;MLEAF=0.500;MQ=44.00;MQRankSum=0.000;QD=1.79;ReadPosRankSum=1.490;SOR=1.169	GT:AD:DP:GQ:PL	0/1:51,12:63:99:141,0,1268
3R	12088069	.	C	CGGCCCACT	142.73	.	AC=1;AF=0.500;AN=2;BaseQRankSum=1.926;ClippingRankSum=0.000;DP=45;ExcessHet=3.0103;FS=6.676;MLEAC=1;MLEAF=0.500;MQ=44.00;MQRankSum=0.000;QD=3.17;ReadPosRankSum=-1.335;SOR=2.219	GT:AD:DP:GQ:PL	0/1:38,7:45:99:180,0,1528
3R	12088152	.	C	A	216.77	.	AC=1;AF=0.500;AN=2;BaseQRankSum=0.940;ClippingRankSum=0.000;DP=53;ExcessHet=3.0103;FS=3.242;MLEAC=1;MLEAF=0.500;MQ=43.96;MQRankSum=-2.161;QD=4.09;ReadPosRankSum=-0.249;SOR=1.402	GT:AD:DP:GQ:PL	0/1:44,9:53:99:245,0,1779
3R	12088160	.	T	G	210.77	.	AC=1;AF=0.500;AN=2;BaseQRankSum=-0.825;ClippingRankSum=0.000;DP=55;ExcessHet=3.0103;FS=3.290;MLEAC=1;MLEAF=0.500;MQ=43.96;MQRankSum=-2.212;QD=3.83;ReadPosRankSum=0.250;SOR=1.363	GT:AD:DP:GQ:PL	0/1:46,9:55:99:239,0,1844
3R	12088194	.	T	TTTA	270.73	.	AC=1;AF=0.500;AN=2;BaseQRankSum=0.977;ClippingRankSum=0.000;DP=61;ExcessHet=3.0103;FS=1.310;MLEAC=1;MLEAF=0.500;MQ=43.94;MQRankSum=-3.010;QD=4.44;ReadPosRankSum=0.122;SOR=0.688	GT:AD:DP:GQ:PL	0/1:50,11:61:99:308,0,2094
3R	12088216	.	T	C	228.77	.	AC=1;AF=0.500;AN=2;BaseQRankSum=-0.664;ClippingRankSum=0.000;DP=62;ExcessHet=3.0103;FS=0.000;MLEAC=1;MLEAF=0.500;MQ=43.94;MQRankSum=-3.220;QD=3.69;ReadPosRankSum=0.536;SOR=0.556	GT:AD:DP:GQ:PL	0/1:52,10:62:99:257,0,2222
3R	12088234	.	T	A	270.77	.	AC=1;AF=0.500;AN=2;BaseQRankSum=-0.897;ClippingRankSum=0.000;DP=68;ExcessHet=3.0103;FS=1.265;MLEAC=1;MLEAF=0.500;MQ=43.94;MQRankSum=-3.215;QD=3.98;ReadPosRankSum=-0.317;SOR=0.951	GT:AD:DP:GQ:PL	0/1:57,11:68:99:299,0,2187
3R	12088267	.	G	T	39.77	.	AC=1;AF=0.500;AN=2;BaseQRankSum=0.296;ClippingRankSum=0.000;DP=63;ExcessHet=3.0103;FS=5.441;MLEAC=1;MLEAF=0.500;MQ=44.00;MQRankSum=0.000;QD=0.63;ReadPosRankSum=-0.743;SOR=1.727	GT:AD:DP:GQ:PL	0/1:54,9:63:68:68,0,1315
3R	12088389	.	T	G	97.77	.	AC=1;AF=0.500;AN=2;BaseQRankSum=1.188;ClippingRankSum=0.000;DP=72;ExcessHet=3.0103;FS=1.234;MLEAC=1;MLEAF=0.500;MQ=44.00;MQRankSum=0.000;QD=1.38;ReadPosRankSum=-0.161;SOR=0.941	GT:AD:DP:GQ:PL	0/1:59,12:71:99:126,0,1452
3R	12088722	.	C	A	2127.77	.	AC=2;AF=1.00;AN=2;DP=77;ExcessHet=3.0103;FS=0.000;MLEAC=2;MLEAF=1.00;MQ=43.75;QD=27.63;SOR=1.550	GT:AD:DP:GQ:PL	1/1:0,77:77:99:2156,231,0
3R	12088760	.	TAATGTGTTTG	T	3428.73	.	AC=2;AF=1.00;AN=2;DP=78;ExcessHet=3.0103;FS=0.000;MLEAC=2;MLEAF=1.00;MQ=43.65;QD=34.23;SOR=0.948	GT:AD:DP:GQ:PL	1/1:0,77:77:99:3466,232,0
3R	12088895	.	G	T	240.77	.	AC=1;AF=0.500;AN=2;BaseQRankSum=2.214;ClippingRankSum=0.000;DP=71;ExcessHet=3.0103;FS=9.959;MLEAC=1;MLEAF=0.500;MQ=43.70;MQRankSum=-0.269;QD=3.39;ReadPosRankSum=-0.115;SOR=1.231	GT:AD:DP:GQ:PL	0/1:54,17:71:99:269,0,1269
3R	12088938	.	T	G	1441.77	.	AC=2;AF=1.00;AN=2;DP=54;ExcessHet=3.0103;FS=0.000;MLEAC=2;MLEAF=1.00;MQ=43.53;QD=27.20;SOR=0.892	GT:AD:DP:GQ:PL	1/1:0,53:53:99:1470,159,0
3R	12088953	.	A	G	1322.77	.	AC=2;AF=1.00;AN=2;DP=50;ExcessHet=3.0103;FS=0.000;MLEAC=2;MLEAF=1.00;MQ=43.49;QD=27.00;SOR=1.007	GT:AD:DP:GQ:PL	1/1:0,49:49:99:1351,147,0
3R	12088963	.	TAAA	T	2020.73	.	AC=2;AF=1.00;AN=2;DP=50;ExcessHet=3.0103;FS=0.000;MLEAC=2;MLEAF=1.00;MQ=43.43;QD=28.91;SOR=0.990	GT:AD:DP:GQ:PL	1/1:0,44:44:99:2058,139,0
3R	12088972	.	A	G	2111.77	.	AC=2;AF=1.00;AN=2;DP=49;ExcessHet=3.0103;FS=0.000;MLEAC=2;MLEAF=1.00;MQ=43.46;QD=27.74;SOR=1.067	GT:AD:DP:GQ:PL	1/1:0,48:48:99:2140,145,0
3R	12088976	.	TAAA	T	1309.73	.	AC=1;AF=0.500;AN=2;BaseQRankSum=-2.167;ClippingRankSum=0.000;DP=49;ExcessHet=3.0103;FS=16.516;MLEAC=1;MLEAF=0.500;MQ=43.46;MQRankSum=-1.215;QD=28.47;ReadPosRankSum=0.822;SOR=1.612	GT:AD:DP:GQ:PL	0/1:13,33:46:99:1347,0,439
3R	12088983	.	A	T	1790.77	.	AC=2;AF=1.00;AN=2;DP=46;ExcessHet=3.0103;FS=0.000;MLEAC=2;MLEAF=1.00;MQ=43.42;QD=29.09;SOR=1.154	GT:AD:DP:GQ:PL	1/1:0,45:45:99:1819,136,0
3R	12088988	.	G	A	1321.77	.	AC=1;AF=0.500;AN=2;BaseQRankSum=2.119;ClippingRankSum=0.000;DP=45;ExcessHet=3.0103;FS=13.489;MLEAC=1;MLEAF=0.500;MQ=43.41;MQRankSum=-1.145;QD=30.04;ReadPosRankSum=0.814;SOR=1.543	GT:AD:DP:GQ:PL	0/1:12,32:44:99:1350,0,405
3R	12089164	.	A	G	190.77	.	AC=1;AF=0.500;AN=2;BaseQRankSum=-1.813;ClippingRankSum=0.000;DP=63;ExcessHet=3.0103;FS=11.312;MLEAC=1;MLEAF=0.500;MQ=43.97;MQRankSum=-1.640;QD=3.13;ReadPosRankSum=1.380;SOR=1.006	GT:AD:DP:GQ:PL	0/1:45,16:61:99:219,0,1035
3R	12089186	.	A	C	224.77	.	AC=1;AF=0.500;AN=2;BaseQRankSum=-0.793;ClippingRankSum=0.000;DP=58;ExcessHet=3.0103;FS=14.199;MLEAC=1;MLEAF=0.500;MQ=43.93;MQRankSum=-2.284;QD=3.88;ReadPosRankSum=-0.058;SOR=0.988	GT:AD:DP:GQ:PL	0/1:42,16:58:99:253,0,918
3R	12089296	.	C	CAACAAAACG	84.73	.	AC=1;AF=0.500;AN=2;BaseQRankSum=0.791;ClippingRankSum=0.000;DP=50;ExcessHet=3.0103;FS=0.000;MLEAC=1;MLEAF=0.500;MQ=43.96;MQRankSum=-2.615;QD=1.73;ReadPosRankSum=-1.902;SOR=0.428	GT:AD:DP:GQ:PL	0/1:43,6:49:99:122,0,6451
3R	12089316	.	A	G	142.77	.	AC=1;AF=0.500;AN=2;BaseQRankSum=-2.927;ClippingRankSum=0.000;DP=48;ExcessHet=3.0103;FS=1.656;MLEAC=1;MLEAF=0.500;MQ=43.96;MQRankSum=-2.361;QD=2.97;ReadPosRankSum=-1.876;SOR=0.733	GT:AD:DP:GQ:PL	0/1:41,7:48:99:171,0,6215
3R	12089317	.	G	A	142.77	.	AC=1;AF=0.500;AN=2;BaseQRankSum=1.798;ClippingRankSum=0.000;DP=48;ExcessHet=3.0103;FS=1.656;MLEAC=1;MLEAF=0.500;MQ=43.96;MQRankSum=-2.361;QD=2.97;ReadPosRankSum=-1.788;SOR=0.733	GT:AD:DP:GQ:PL	0/1:41,7:48:99:171,0,6215
3R	12090038	.	T	G	261.77	.	AC=1;AF=0.500;AN=2;BaseQRankSum=0.525;ClippingRankSum=0.000;DP=61;ExcessHet=3.0103;FS=1.085;MLEAC=1;MLEAF=0.500;MQ=44.00;MQRankSum=0.000;QD=4.36;ReadPosRankSum=-0.706;SOR=0.895	GT:AD:DP:GQ:PL	0/1:43,17:60:99:290,0,989
3R	12090112	.	A	G	185.77	.	AC=1;AF=0.500;AN=2;BaseQRankSum=1.151;ClippingRankSum=0.000;DP=52;ExcessHet=3.0103;FS=1.236;MLEAC=1;MLEAF=0.500;MQ=44.00;MQRankSum=0.000;QD=3.57;ReadPosRankSum=-0.104;SOR=0.719	GT:AD:DP:GQ:PL	0/1:39,13:52:99:214,0,927
3R	12090208	.	A	G	139.77	.	AC=1;AF=0.500;AN=2;BaseQRankSum=-1.098;ClippingRankSum=0.000;DP=54;ExcessHet=3.0103;FS=2.839;MLEAC=1;MLEAF=0.500;MQ=44.00;MQRankSum=0.000;QD=2.59;ReadPosRankSum=1.580;SOR=0.905	GT:AD:DP:GQ:PL	0/1:42,12:54:99:168,0,1016
3R	12090283	.	A	G	125.77	.	AC=1;AF=0.500;AN=2;BaseQRankSum=-1.047;ClippingRankSum=0.000;DP=69;ExcessHet=3.0103;FS=4.296;MLEAC=1;MLEAF=0.500;MQ=44.00;MQRankSum=0.000;QD=1.85;ReadPosRankSum=-3.096;SOR=1.339	GT:AD:DP:GQ:PL	0/1:55,13:68:99:154,0,1311
3R	12090366	.	T	G	41.77	.	AC=1;AF=0.500;AN=2;BaseQRankSum=-2.790;ClippingRankSum=0.000;DP=52;ExcessHet=3.0103;FS=0.000;MLEAC=1;MLEAF=0.500;MQ=44.00;MQRankSum=0.000;QD=0.84;ReadPosRankSum=2.195;SOR=0.471	GT:AD:DP:GQ:PL	0/1:42,8:50:70:70,0,1042
3R	12090599	.	A	C	49.77	.	AC=1;AF=0.500;AN=2;BaseQRankSum=0.756;ClippingRankSum=0.000;DP=40;ExcessHet=3.0103;FS=1.694;MLEAC=1;MLEAF=0.500;MQ=44.00;MQRankSum=0.000;QD=1.24;ReadPosRankSum=-0.534;SOR=1.345	GT:AD:DP:GQ:PL	0/1:33,7:40:78:78,0,799
3R	12090685	.	ATAGC	A	1754.73	.	AC=2;AF=1.00;AN=2;DP=44;ExcessHet=3.0103;FS=0.000;MLEAC=2;MLEAF=1.00;MQ=44.00;QD=32.82;SOR=0.793	GT:AD:DP:GQ:PL	1/1:0,40:40:99:1792,121,0
3R	12090836	.	C	A	1337.77	.	AC=2;AF=1.00;AN=2;DP=50;ExcessHet=3.0103;FS=0.000;MLEAC=2;MLEAF=1.00;MQ=43.96;QD=26.76;SOR=1.270	GT:AD:DP:GQ:PL	1/1:0,50:50:99:1366,148,0
3R	12090993	.	CTTT	C,CTT	894.73	.	AC=1,1;AF=0.500,0.500;AN=2;BaseQRankSum=2.472;ClippingRankSum=0.000;DP=61;ExcessHet=3.0103;FS=9.439;MLEAC=1,1;MLEAF=0.500,0.500;MQ=44.00;MQRankSum=0.000;QD=17.21;ReadPosRankSum=-0.241;SOR=1.561	GT:AD:DP:GQ:PL	1/2:4,12,36:52:99:932,603,1040,260,0,181
3R	12091097	.	A	T	153.77	.	AC=1;AF=0.500;AN=2;BaseQRankSum=0.016;ClippingRankSum=0.000;DP=69;ExcessHet=3.0103;FS=6.156;MLEAC=1;MLEAF=0.500;MQ=44.00;MQRankSum=0.000;QD=2.23;ReadPosRankSum=-1.675;SOR=1.593	GT:AD:DP:GQ:PL	0/1:55,14:69:99:182,0,1317
3R	12091292	.	A	T	1711.77	.	AC=2;AF=1.00;AN=2;DP=63;ExcessHet=3.0103;FS=0.000;MLEAC=2;MLEAF=1.00;MQ=44.00;QD=27.61;SOR=1.430	GT:AD:DP:GQ:PL	1/1:0,62:62:99:1740,186,0
3R	12091780	.	G	GACCTAT	2526.73	.	AC=2;AF=1.00;AN=2;BaseQRankSum=-0.138;ClippingRankSum=0.000;DP=54;ExcessHet=3.0103;FS=4.102;MLEAC=2;MLEAF=1.00;MQ=42.01;MQRankSum=-1.178;QD=27.91;ReadPosRankSum=-0.739;SOR=1.055	GT:AD:DP:GQ:PL	1/1:1,53:54:99:2564,132,0
3R	12091783	.	A	C	2626.77	.	AC=2;AF=1.00;AN=2;BaseQRankSum=0.739;ClippingRankSum=0.000;DP=58;ExcessHet=3.0103;FS=3.832;MLEAC=2;MLEAF=1.00;MQ=41.96;MQRankSum=-1.257;QD=32.20;ReadPosRankSum=-0.807;SOR=0.866	GT:AD:DP:GQ:PL	1/1:1,57:58:99:2655,139,0
3R	12091786	.	A	AGC	2707.73	.	AC=2;AF=1.00;AN=2;BaseQRankSum=-0.651;ClippingRankSum=0.000;DP=61;ExcessHet=3.0103;FS=3.874;MLEAC=2;MLEAF=1.00;MQ=42.06;MQRankSum=-1.195;QD=33.61;ReadPosRankSum=-0.796;SOR=0.892	GT:AD:DP:GQ:PL	1/1:1,60:61:99:2745,145,0
3R	12091790	.	A	AGT	2752.73	.	AC=2;AF=1.00;AN=2;BaseQRankSum=1.574;ClippingRankSum=0.000;DP=63;ExcessHet=3.0103;FS=3.844;MLEAC=2;MLEAF=1.00;MQ=42.13;MQRankSum=-1.159;QD=33.00;ReadPosRankSum=-0.606;SOR=0.870	GT:AD:DP:GQ:PL	1/1:1,62:63:99:2790,148,0
3R	12091793	.	TG	T	2617.73	.	AC=2;AF=1.00;AN=2;BaseQRankSum=-1.742;ClippingRankSum=0.000;DP=58;ExcessHet=3.0103;FS=3.655;MLEAC=2;MLEAF=1.00;MQ=41.96;MQRankSum=-1.257;QD=31.52;ReadPosRankSum=-0.359;SOR=0.742	GT:AD:DP:GQ:PL	1/1:1,57:58:99:2655,139,0
3R	12091796	.	T	TAAG	2617.73	.	AC=2;AF=1.00;AN=2;BaseQRankSum=-0.281;ClippingRankSum=0.000;DP=58;ExcessHet=3.0103;FS=3.832;MLEAC=2;MLEAF=1.00;MQ=41.93;MQRankSum=-1.291;QD=31.58;ReadPosRankSum=-0.674;SOR=0.866	GT:AD:DP:GQ:PL	1/1:1,57:58:99:2655,139,0
3R	12091800	.	G	A	2941.77	.	AC=2;AF=1.00;AN=2;BaseQRankSum=0.325;ClippingRankSum=0.000;DP=56;ExcessHet=3.0103;FS=4.260;MLEAC=2;MLEAF=1.00;MQ=41.90;MQRankSum=-1.307;QD=33.06;ReadPosRankSum=0.403;SOR=1.160	GT:AD:DP:GQ:PL	1/1:1,55:56:99:2970,160,0
3R	12091801	.	T	TATAGAATTAGAACTTAG	2842.73	.	AC=2;AF=1.00;AN=2;BaseQRankSum=-0.338;ClippingRankSum=0.000;DP=55;ExcessHet=3.0103;FS=4.616;MLEAC=2;MLEAF=1.00;MQ=41.90;MQRankSum=-1.295;QD=23.17;ReadPosRankSum=0.568;SOR=1.397	GT:AD:DP:GQ:PL	1/1:1,54:55:99:2880,154,0
3R	12091815	.	T	G	2431.77	.	AC=2;AF=1.00;AN=2;BaseQRankSum=1.284;ClippingRankSum=0.000;DP=58;ExcessHet=3.0103;FS=4.412;MLEAC=2;MLEAF=1.00;MQ=42.14;MQRankSum=-1.100;QD=28.63;ReadPosRankSum=1.558;SOR=1.260	GT:AD:DP:GQ:PL	1/1:1,57:58:99:2460,110,0
3R	12091856	.	C	A	1528.77	.	AC=2;AF=1.00;AN=2;BaseQRankSum=1.425;ClippingRankSum=0.000;DP=60;ExcessHet=3.0103;FS=3.632;MLEAC=2;MLEAF=1.00;MQ=42.97;MQRankSum=-0.786;QD=25.48;ReadPosRankSum=0.000;SOR=0.724	GT:AD:DP:GQ:PL	1/1:1,59:60:99:1557,155,0
3R	12092421	.	T	A	54.77	.	AC=1;AF=0.500;AN=2;BaseQRankSum=-2.873;ClippingRankSum=0.000;DP=72;ExcessHet=3.0103;FS=0.000;MLEAC=1;MLEAF=0.500;MQ=44.00;MQRankSum=0.000;QD=0.77;ReadPosRankSum=0.644;SOR=0.718	GT:AD:DP:GQ:PL	0/1:60,11:71:83:83,0,1463
3R	12092447	.	C	A	130.77	.	AC=1;AF=0.500;AN=2;BaseQRankSum=1.784;ClippingRankSum=0.000;DP=69;ExcessHet=3.0103;FS=2.685;MLEAC=1;MLEAF=0.500;MQ=44.00;MQRankSum=0.000;QD=1.92;ReadPosRankSum=-0.019;SOR=0.607	GT:AD:DP:GQ:PL	0/1:55,13:68:99:159,0,1310
3R	12092565	.	T	C	200.77	.	AC=1;AF=0.500;AN=2;BaseQRankSum=-2.671;ClippingRankSum=0.000;DP=57;ExcessHet=3.0103;FS=0.000;MLEAC=1;MLEAF=0.500;MQ=43.87;MQRankSum=0.645;QD=3.59;ReadPosRankSum=0.637;SOR=0.824	GT:AD:DP:GQ:PL	0/1:41,15:56:99:229,0,992
3R	12092692	.	A	C	141.77	.	AC=1;AF=0.500;AN=2;BaseQRankSum=-1.333;ClippingRankSum=0.000;DP=62;ExcessHet=3.0103;FS=0.000;MLEAC=1;MLEAF=0.500;MQ=44.00;MQRankSum=0.000;QD=2.29;ReadPosRankSum=-0.012;SOR=0.561	GT:AD:DP:GQ:PL	0/1:49,13:62:99:170,0,1181
3R	12092858	.	A	C	217.77	.	AC=1;AF=0.500;AN=2;BaseQRankSum=-1.846;ClippingRankSum=0.000;DP=52;ExcessHet=3.0103;FS=2.587;MLEAC=1;MLEAF=0.500;MQ=44.00;MQRankSum=0.000;QD=4.19;ReadPosRankSum=0.359;SOR=1.101	GT:AD:DP:GQ:PL	0/1:37,15:52:99:246,0,860
3R	12093031	.	AGCCTTGTTAAGG	A	199.73	.	AC=1;AF=0.500;AN=2;BaseQRankSum=-0.940;ClippingRankSum=0.000;DP=57;ExcessHet=3.0103;FS=8.134;MLEAC=1;MLEAF=0.500;MQ=44.00;MQRankSum=0.000;QD=3.57;ReadPosRankSum=0.708;SOR=2.084	GT:AD:DP:GQ:PL	0/1:47,9:56:99:237,0,2537
3R	12093053	.	AT	A	41.73	.	AC=1;AF=0.500;AN=2;BaseQRankSum=0.888;ClippingRankSum=0.000;DP=57;ExcessHet=3.0103;FS=7.334;MLEAC=1;MLEAF=0.500;MQ=44.00;MQRankSum=0.000;QD=0.76;ReadPosRankSum=-2.170;SOR=1.775	GT:AD:DP:GQ:PL	0/1:44,11:55:79:79,0,851
3R	12093069	.	A	G	135.77	.	AC=1;AF=0.500;AN=2;BaseQRankSum=-2.129;ClippingRankSum=0.000;DP=63;ExcessHet=3.0103;FS=6.564;MLEAC=1;MLEAF=0.500;MQ=44.00;MQRankSum=0.000;QD=2.16;ReadPosRankSum=-0.722;SOR=1.580	GT:AD:DP:GQ:PL	0/1:50,13:63:99:164,0,1198
3R	12093084	.	T	A	82.77	.	AC=1;AF=0.500;AN=2;BaseQRankSum=1.621;ClippingRankSum=0.000;DP=66;ExcessHet=3.0103;FS=2.920;MLEAC=1;MLEAF=0.500;MQ=44.00;MQRankSum=0.000;QD=1.25;ReadPosRankSum=0.689;SOR=1.215	GT:AD:DP:GQ:PL	0/1:55,11:66:99:111,0,1354
3R	12093099	.	A	T	340.77	.	AC=1;AF=0.500;AN=2;BaseQRankSum=0.437;ClippingRankSum=0.000;DP=69;ExcessHet=3.0103;FS=2.632;MLEAC=1;MLEAF=0.500;MQ=44.00;MQRankSum=0.000;QD=4.94;ReadPosRankSum=-0.637;SOR=1.179	GT:AD:DP:GQ:PL	0/1:56,13:69:99:369,0,2523
3R	12093108	.	T	A	343.77	.	AC=1;AF=0.500;AN=2;BaseQRankSum=-0.563;ClippingRankSum=0.000;DP=67;ExcessHet=3.0103;FS=2.640;MLEAC=1;MLEAF=0.500;MQ=44.00;MQRankSum=0.000;QD=5.13;ReadPosRankSum=-1.246;SOR=1.179	GT:AD:DP:GQ:PL	0/1:54,13:67:99:372,0,2497
3R	12093683	.	T	A	737.77	.	AC=2;AF=1.00;AN=2;DP=32;ExcessHet=3.0103;FS=0.000;MLEAC=2;MLEAF=1.00;MQ=44.00;QD=23.80;SOR=1.044	GT:AD:DP:GQ:PL	1/1:0,31:31:91:766,91,0
3R	12093745	.	C	T	960.77	.	AC=2;AF=1.00;AN=2;DP=36;ExcessHet=3.0103;FS=0.000;MLEAC=2;MLEAF=1.00;MQ=44.00;QD=26.69;SOR=0.927	GT:AD:DP:GQ:PL	1/1:0,36:36:99:989,108,0
3R	12094024	.	A	C	1308.77	.	AC=2;AF=1.00;AN=2;DP=50;ExcessHet=3.0103;FS=0.000;MLEAC=2;MLEAF=1.00;MQ=39.85;QD=26.18;SOR=1.051	GT:AD:DP:GQ:PL	1/1:0,50:50:99:1337,149,0
3R	12095505	.	G	A	1436.77	.	AC=1;AF=0.500;AN=2;BaseQRankSum=-0.948;ClippingRankSum=0.000;DP=78;ExcessHet=3.0103;FS=6.192;MLEAC=1;MLEAF=0.500;MQ=43.94;MQRankSum=-0.647;QD=18.66;ReadPosRankSum=0.422;SOR=0.642	GT:AD:DP:GQ:PL	0/1:14,63:77:99:1465,0,122
3R	12095912	.	C	A	141.77	.	AC=1;AF=0.500;AN=2;BaseQRankSum=1.315;ClippingRankSum=0.000;DP=47;ExcessHet=3.0103;FS=7.745;MLEAC=1;MLEAF=0.500;MQ=43.96;MQRankSum=0.603;QD=3.02;ReadPosRankSum=0.862;SOR=1.744	GT:AD:DP:GQ:PL	0/1:36,11:47:99:170,0,846
3R	12096377	.	A	G	1242.94	.	AC=1;AF=0.500;AN=2;BaseQRankSum=-1.892;ClippingRankSum=0.000;DP=61;ExcessHet=3.0103;FS=1.615;MLEAC=1;MLEAF=0.500;MQ=43.70;MQRankSum=-0.712;QD=20.38;ReadPosRankSum=-0.186;SOR=0.368	GT:AD:DP:GQ:PL	0/1:7,54:61:14:1271,0,14
3R	12096421	.	A	G	1317.77	.	AC=2;AF=1.00;AN=2;BaseQRankSum=1.278;ClippingRankSum=0.000;DP=61;ExcessHet=3.0103;FS=0.000;MLEAC=2;MLEAF=1.00;MQ=43.30;MQRankSum=-0.718;QD=21.96;ReadPosRankSum=-1.347;SOR=1.009	GT:AD:DP:GQ:PL	1/1:4,56:60:74:1346,74,0
3R	12096634	.	T	TGG	1492.73	.	AC=1;AF=0.500;AN=2;BaseQRankSum=0.857;ClippingRankSum=0.000;DP=48;ExcessHet=3.0103;FS=22.014;MLEAC=1;MLEAF=0.500;MQ=43.64;MQRankSum=-0.496;QD=31.10;ReadPosRankSum=2.110;SOR=0.535	GT:AD:DP:GQ:PL	0/1:11,37:48:99:1530,0,574
3R	12096635	.	C	CCCTG	1492.73	.	AC=1;AF=0.500;AN=2;BaseQRankSum=0.799;ClippingRankSum=0.000;DP=48;ExcessHet=3.0103;FS=23.142;MLEAC=1;MLEAF=0.500;MQ=43.64;MQRankSum=-0.496;QD=31.10;ReadPosRankSum=2.135;SOR=0.742	GT:AD:DP:GQ:PL	0/1:11,37:48:99:1530,0,574
3R	12097078	.	T	C	593.77	.	AC=1;AF=0.500;AN=2;BaseQRankSum=-2.539;ClippingRankSum=0.000;DP=38;ExcessHet=3.0103;FS=5.502;MLEAC=1;MLEAF=0.500;MQ=43.90;MQRankSum=-0.874;QD=15.63;ReadPosRankSum=-0.083;SOR=0.297	GT:AD:DP:GQ:PL	0/1:11,27:38:99:622,0,201
3R	12097114	.	C	A	196.77	.	AC=1;AF=0.500;AN=2;BaseQRankSum=0.865;ClippingRankSum=0.000;DP=40;ExcessHet=3.0103;FS=0.000;MLEAC=1;MLEAF=0.500;MQ=43.75;MQRankSum=0.655;QD=4.92;ReadPosRankSum=1.033;SOR=0.501	GT:AD:DP:GQ:PL	0/1:27,13:40:99:225,0,627
3R	12097172	.	T	C	1502.77	.	AC=2;AF=1.00;AN=2;DP=56;ExcessHet=3.0103;FS=0.000;MLEAC=2;MLEAF=1.00;MQ=43.75;QD=26.84;SOR=0.765	GT:AD:DP:GQ:PL	1/1:0,56:56:99:1531,167,0
3R	12097192	.	G	A	1512.77	.	AC=2;AF=1.00;AN=2;DP=57;ExcessHet=3.0103;FS=0.000;MLEAC=2;MLEAF=1.00;MQ=43.52;QD=26.54;SOR=0.800	GT:AD:DP:GQ:PL	1/1:0,57:57:99:1541,170,0
3R	12097205	.	G	A	1456.77	.	AC=2;AF=1.00;AN=2;DP=55;ExcessHet=3.0103;FS=0.000;MLEAC=2;MLEAF=1.00;MQ=43.50;QD=26.49;SOR=0.804	GT:AD:DP:GQ:PL	1/1:0,55:55:99:1485,165,0
3R	12097232	.	G	A	1533.77	.	AC=2;AF=1.00;AN=2;DP=56;ExcessHet=3.0103;FS=0.000;MLEAC=2;MLEAF=1.00;MQ=43.51;QD=27.39;SOR=0.841	GT:AD:DP:GQ:PL	1/1:0,56:56:99:1562,168,0
3R	12097294	.	TAGGAAAACAGCGACATCCTTTCAGTGCATTATGTTCTCCTGTTGTTCTGCC	T	913.73	.	AC=1;AF=0.500;AN=2;BaseQRankSum=-0.963;ClippingRankSum=0.000;DP=42;ExcessHet=3.0103;FS=0.000;MLEAC=1;MLEAF=0.500;MQ=43.53;MQRankSum=-2.099;QD=23.43;ReadPosRankSum=-2.186;SOR=0.904	GT:AD:DP:GQ:PL	0/1:15,24:39:99:951,0,5637
3R	12097451	.	C	T	159.77	.	AC=1;AF=0.500;AN=2;BaseQRankSum=2.128;ClippingRankSum=0.000;DP=47;ExcessHet=3.0103;FS=0.000;MLEAC=1;MLEAF=0.500;MQ=43.92;MQRankSum=0.826;QD=3.40;ReadPosRankSum=-3.072;SOR=0.743	GT:AD:DP:GQ:PL	0/1:36,11:47:99:188,0,843
3R	12097533	.	A	C	939.77	.	AC=1;AF=0.500;AN=2;BaseQRankSum=-0.046;ClippingRankSum=0.000;DP=51;ExcessHet=3.0103;FS=0.000;MLEAC=1;MLEAF=0.500;MQ=43.88;MQRankSum=-0.953;QD=18.43;ReadPosRankSum=-0.449;SOR=0.850	GT:AD:DP:GQ:PL	0/1:12,39:51:99:968,0,192
3R	12097547	.	T	G	820.77	.	AC=1;AF=0.500;AN=2;BaseQRankSum=-2.487;ClippingRankSum=0.000;DP=49;ExcessHet=3.0103;FS=4.620;MLEAC=1;MLEAF=0.500;MQ=43.84;MQRankSum=-1.217;QD=16.75;ReadPosRankSum=-0.193;SOR=0.678	GT:AD:DP:GQ:PL	0/1:13,36:49:99:849,0,238
3R	12097566	.	A	G	776.77	.	AC=1;AF=0.500;AN=2;BaseQRankSum=-1.825;ClippingRankSum=0.000;DP=47;ExcessHet=3.0103;FS=1.320;MLEAC=1;MLEAF=0.500;MQ=43.83;MQRankSum=-1.204;QD=16.89;ReadPosRankSum=-1.155;SOR=1.085	GT:AD:DP:GQ:PL	0/1:12,34:46:99:805,0,203
3R	12097658	.	A	C	76.77	.	AC=1;AF=0.500;AN=2;BaseQRankSum=-2.431;ClippingRankSum=0.000;DP=49;ExcessHet=3.0103;FS=3.319;MLEAC=1;MLEAF=0.500;MQ=43.48;MQRankSum=1.019;QD=1.60;ReadPosRankSum=0.689;SOR=1.379	GT:AD:DP:GQ:PL	0/1:39,9:48:99:105,0,953
3R	12097691	.	G	C	809.77	.	AC=1;AF=0.500;AN=2;BaseQRankSum=1.808;ClippingRankSum=0.000;DP=47;ExcessHet=3.0103;FS=0.000;MLEAC=1;MLEAF=0.500;MQ=43.46;MQRankSum=-1.116;QD=17.23;ReadPosRankSum=0.298;SOR=0.752	GT:AD:DP:GQ:PL	0/1:11,36:47:99:838,0,139
3R	12097957	.	T	A	940.77	.	AC=1;AF=0.500;AN=2;BaseQRankSum=-0.173;ClippingRankSum=0.000;DP=53;ExcessHet=3.0103;FS=9.250;MLEAC=1;MLEAF=0.500;MQ=44.00;MQRankSum=0.000;QD=17.75;ReadPosRankSum=1.969;SOR=0.707	GT:AD:DP:GQ:PL	0/1:13,40:53:99:969,0,209
3R	12098369	.	C	T	2489.77	.	AC=2;AF=1.00;AN=2;BaseQRankSum=1.779;ClippingRankSum=0.000;DP=60;ExcessHet=3.0103;FS=0.000;MLEAC=2;MLEAF=1.00;MQ=43.97;MQRankSum=0.000;QD=25.80;ReadPosRankSum=1.499;SOR=0.399	GT:AD:DP:GQ:PL	1/1:1,58:59:99:2518,159,0
3R	12098371	.	A	C	2489.77	.	AC=2;AF=1.00;AN=2;BaseQRankSum=1.730;ClippingRankSum=0.000;DP=60;ExcessHet=3.0103;FS=0.000;MLEAC=2;MLEAF=1.00;MQ=43.97;MQRankSum=0.000;QD=29.27;ReadPosRankSum=1.616;SOR=0.399	GT:AD:DP:GQ:PL	1/1:1,58:59:99:2518,159,0
3R	12098798	.	T	A	1693.77	.	AC=2;AF=1.00;AN=2;DP=63;ExcessHet=3.0103;FS=0.000;MLEAC=2;MLEAF=1.00;MQ=43.91;QD=26.89;SOR=0.859	GT:AD:DP:GQ:PL	1/1:0,63:63:99:1722,188,0
3R	12098859	.	C	CAAAAAAA,CAAAAAAAA	2569.73	.	AC=1,1;AF=0.500,0.500;AN=2;DP=58;ExcessHet=3.0103;FS=0.000;MLEAC=1,1;MLEAF=0.500,0.500;MQ=43.90;QD=31.04;SOR=1.118	GT:AD:DP:GQ:PL	1/2:0,19,35:54:99:2607,790,605,409,0,223
3R	12099306	.	G	A	1151.77	.	AC=2;AF=1.00;AN=2;DP=43;ExcessHet=3.0103;FS=0.000;MLEAC=2;MLEAF=1.00;MQ=44.00;QD=26.79;SOR=0.739	GT:AD:DP:GQ:PL	1/1:0,43:43:99:1180,129,0
3R	12099498	.	GC	G	925.73	.	AC=2;AF=1.00;AN=2;DP=37;ExcessHet=3.0103;FS=0.000;MLEAC=2;MLEAF=1.00;MQ=43.92;QD=26.45;SOR=0.749	GT:AD:DP:GQ:PL	1/1:0,35:35:99:963,105,0
3R	12099714	.	GAC	G	138.73	.	AC=1;AF=0.500;AN=2;BaseQRankSum=0.123;ClippingRankSum=0.000;DP=32;ExcessHet=3.0103;FS=0.000;MLEAC=1;MLEAF=0.500;MQ=44.00;MQRankSum=0.000;QD=5.14;ReadPosRankSum=-0.877;SOR=0.446	GT:AD:DP:GQ:PL	0/1:19,8:27:99:176,0,515
3R	12099756	.	G	C	95.77	.	AC=1;AF=0.500;AN=2;BaseQRankSum=-0.111;ClippingRankSum=0.000;DP=42;ExcessHet=3.0103;FS=0.000;MLEAC=1;MLEAF=0.500;MQ=44.00;MQRankSum=0.000;QD=2.28;ReadPosRankSum=0.644;SOR=0.495	GT:AD:DP:GQ:PL	0/1:33,9:42:99:124,0,784
3R	12099919	.	A	T	1394.77	.	AC=2;AF=1.00;AN=2;DP=52;ExcessHet=3.0103;FS=0.000;MLEAC=2;MLEAF=1.00;MQ=43.89;QD=26.82;SOR=0.853	GT:AD:DP:GQ:PL	1/1:0,52:52:99:1423,156,0
3R	12099962	.	A	T	2230.77	.	AC=2;AF=1.00;AN=2;DP=51;ExcessHet=3.0103;FS=0.000;MLEAC=2;MLEAF=1.00;MQ=43.85;QD=31.00;SOR=1.094	GT:AD:DP:GQ:PL	1/1:0,51:51:99:2259,154,0
3R	12099966	.	T	A	2252.77	.	AC=2;AF=1.00;AN=2;DP=50;ExcessHet=3.0103;FS=0.000;MLEAC=2;MLEAF=1.00;MQ=43.84;QD=26.96;SOR=0.952	GT:AD:DP:GQ:PL	1/1:0,50:50:99:2281,154,0
3R	12099969	.	A	C	2176.77	.	AC=2;AF=1.00;AN=2;DP=48;ExcessHet=3.0103;FS=0.000;MLEAC=2;MLEAF=1.00;MQ=43.84;QD=25.13;SOR=0.963	GT:AD:DP:GQ:PL	1/1:0,48:48:99:2205,147,0
3R	12100011	.	CTTGAAACAATTACA	C	2143.73	.	AC=2;AF=1.00;AN=2;BaseQRankSum=-1.837;ClippingRankSum=0.000;DP=53;ExcessHet=3.0103;FS=0.000;MLEAC=2;MLEAF=1.00;MQ=43.64;MQRankSum=-0.341;QD=26.99;SOR=0.256	GT:AD:DP:GQ:PL	1/1:1,50:51:99:2181,109,0
3R	12100136	.	A	C	1971.77	.	AC=2;AF=1.00;AN=2;DP=74;ExcessHet=3.0103;FS=0.000;MLEAC=2;MLEAF=1.00;MQ=43.92;QD=27.01;SOR=0.720	GT:AD:DP:GQ:PL	1/1:0,73:73:99:2000,219,0
3R	12100193	.	C	T	1692.77	.	AC=2;AF=1.00;AN=2;DP=63;ExcessHet=3.0103;FS=0.000;MLEAC=2;MLEAF=1.00;MQ=43.97;QD=26.87;SOR=0.790	GT:AD:DP:GQ:PL	1/1:0,63:63:99:1721,188,0
3R	12100488	.	G	A	125.77	.	AC=1;AF=0.500;AN=2;BaseQRankSum=2.373;ClippingRankSum=0.000;DP=61;ExcessHet=3.0103;FS=7.046;MLEAC=1;MLEAF=0.500;MQ=43.88;MQRankSum=-1.979;QD=2.06;ReadPosRankSum=1.601;SOR=1.914	GT:AD:DP:GQ:PL	0/1:49,12:61:99:154,0,1126
3R	12100513	.	A	AG	1282.73	.	AC=2;AF=1.00;AN=2;DP=53;ExcessHet=3.0103;FS=0.000;MLEAC=2;MLEAF=1.00;MQ=43.86;QD=26.72;SOR=1.067	GT:AD:DP:GQ:PL	1/1:0,48:48:99:1320,143,0
3R	12100968	.	A	G	1333.77	.	AC=2;AF=1.00;AN=2;BaseQRankSum=-1.848;ClippingRankSum=0.000;DP=53;ExcessHet=3.0103;FS=3.625;MLEAC=2;MLEAF=1.00;MQ=44.00;MQRankSum=0.000;QD=25.17;ReadPosRankSum=1.771;SOR=0.726	GT:AD:DP:GQ:PL	1/1:1,52:53:99:1362,124,0
3R	12101285	.	A	C	2383.77	.	AC=2;AF=1.00;AN=2;DP=57;ExcessHet=3.0103;FS=0.000;MLEAC=2;MLEAF=1.00;MQ=43.93;QD=29.87;SOR=0.728	GT:AD:DP:GQ:PL	1/1:0,57:57:99:2412,171,0
3R	12101298	.	T	TA	899.73	.	AC=2;AF=1.00;AN=2;BaseQRankSum=-0.881;ClippingRankSum=0.000;DP=55;ExcessHet=3.0103;FS=3.096;MLEAC=2;MLEAF=1.00;MQ=43.93;MQRankSum=3.353;QD=18.74;ReadPosRankSum=-0.284;SOR=0.105	GT:AD:DP:GQ:PL	1/1:2,46:48:99:937,102,0
3R	12101309	.	T	A	2251.77	.	AC=2;AF=1.00;AN=2;DP=50;ExcessHet=3.0103;FS=0.000;MLEAC=2;MLEAF=1.00;MQ=43.92;QD=25.56;SOR=0.693	GT:AD:DP:GQ:PL	1/1:0,50:50:99:2280,154,0
3R	12101310	.	T	G	2251.77	.	AC=2;AF=1.00;AN=2;DP=51;ExcessHet=3.0103;FS=0.000;MLEAC=2;MLEAF=1.00;MQ=44.14;QD=26.93;SOR=0.732	GT:AD:DP:GQ:PL	1/1:0,51:51:99:2280,154,0
3R	12101368	.	T	C	2789.77	.	AC=2;AF=1.00;AN=2;DP=63;ExcessHet=3.0103;FS=0.000;MLEAC=2;MLEAF=1.00;MQ=44.20;QD=25.75;SOR=0.933	GT:AD:DP:GQ:PL	1/1:0,63:63:99:2818,190,0
3R	12101371	.	A	ATT	2708.73	.	AC=2;AF=1.00;AN=2;DP=62;ExcessHet=3.0103;FS=0.000;MLEAC=2;MLEAF=1.00;MQ=44.21;QD=24.03;SOR=0.877	GT:AD:DP:GQ:PL	1/1:0,62:62:99:2746,187,0
3R	12101372	.	C	T	2761.77	.	AC=2;AF=1.00;AN=2;DP=61;ExcessHet=3.0103;FS=0.000;MLEAC=2;MLEAF=1.00;MQ=44.21;QD=33.47;SOR=0.941	GT:AD:DP:GQ:PL	1/1:0,61:61:99:2790,187,0
3R	12101512	.	C	A	198.77	.	AC=1;AF=0.500;AN=2;BaseQRankSum=1.622;ClippingRankSum=0.000;DP=53;ExcessHet=3.0103;FS=3.718;MLEAC=1;MLEAF=0.500;MQ=44.00;MQRankSum=0.000;QD=3.82;ReadPosRankSum=0.675;SOR=0.210	GT:AD:DP:GQ:PL	0/1:44,8:52:99:227,0,1809
3R	12101517	.	G	T	201.77	.	AC=1;AF=0.500;AN=2;BaseQRankSum=0.930;ClippingRankSum=0.000;DP=54;ExcessHet=3.0103;FS=5.935;MLEAC=1;MLEAF=0.500;MQ=44.00;MQRankSum=0.000;QD=3.81;ReadPosRankSum=0.119;SOR=0.515	GT:AD:DP:GQ:PL	0/1:44,9:53:99:230,0,1779
3R	12101565	.	T	C	1409.77	.	AC=2;AF=1.00;AN=2;BaseQRankSum=-1.463;ClippingRankSum=0.000;DP=58;ExcessHet=3.0103;FS=3.680;MLEAC=2;MLEAF=1.00;MQ=43.92;MQRankSum=-0.096;QD=25.17;ReadPosRankSum=1.505;SOR=0.761	GT:AD:DP:GQ:PL	1/1:1,55:56:99:1438,138,0
3R	12101769	.	G	A	117.77	.	AC=1;AF=0.500;AN=2;BaseQRankSum=-2.841;ClippingRankSum=0.000;DP=57;ExcessHet=3.0103;FS=1.212;MLEAC=1;MLEAF=0.500;MQ=44.00;MQRankSum=0.000;QD=2.07;ReadPosRankSum=-1.707;SOR=0.951	GT:AD:DP:GQ:PL	0/1:44,13:57:99:146,0,1048
3R	12102019	.	ACTCCCGGTTT	A	1509.73	.	AC=1;AF=0.500;AN=2;BaseQRankSum=0.404;ClippingRankSum=0.000;DP=49;ExcessHet=3.0103;FS=0.000;MLEAC=1;MLEAF=0.500;MQ=44.00;MQRankSum=0.000;QD=32.12;ReadPosRankSum=-1.191;SOR=0.941	GT:AD:DP:GQ:PL	0/1:9,38:47:99:1547,0,404
3R	12102102	.	G	A	983.77	.	AC=1;AF=0.500;AN=2;BaseQRankSum=1.217;ClippingRankSum=0.000;DP=47;ExcessHet=3.0103;FS=3.811;MLEAC=1;MLEAF=0.500;MQ=44.00;MQRankSum=0.000;QD=20.93;ReadPosRankSum=0.299;SOR=0.378	GT:AD:DP:GQ:PL	0/1:7,40:47:51:1012,0,51
3R	12102445	.	T	C	84.77	.	AC=1;AF=0.500;AN=2;BaseQRankSum=-1.005;ClippingRankSum=0.000;DP=46;ExcessHet=3.0103;FS=1.479;MLEAC=1;MLEAF=0.500;MQ=44.00;MQRankSum=0.000;QD=1.84;ReadPosRankSum=0.244;SOR=0.712	GT:AD:DP:GQ:PL	0/1:37,9:46:99:113,0,896
3R	12102610	.	A	T	178.77	.	AC=1;AF=0.500;AN=2;BaseQRankSum=-2.249;ClippingRankSum=0.000;DP=60;ExcessHet=3.0103;FS=0.000;MLEAC=1;MLEAF=0.500;MQ=43.34;MQRankSum=-2.258;QD=2.98;ReadPosRankSum=1.103;SOR=0.612	GT:AD:DP:GQ:PL	0/1:46,14:60:99:207,0,1136
3R	12102629	.	G	A	139.77	.	AC=1;AF=0.500;AN=2;BaseQRankSum=2.123;ClippingRankSum=0.000;DP=57;ExcessHet=3.0103;FS=1.266;MLEAC=1;MLEAF=0.500;MQ=43.41;MQRankSum=-2.234;QD=2.45;ReadPosRankSum=0.360;SOR=0.437	GT:AD:DP:GQ:PL	0/1:45,12:57:99:168,0,1066
3R	12102755	.	C	T	86.77	.	AC=1;AF=0.500;AN=2;BaseQRankSum=0.521;ClippingRankSum=0.000;DP=38;ExcessHet=3.0103;FS=1.652;MLEAC=1;MLEAF=0.500;MQ=43.55;MQRankSum=0.581;QD=2.28;ReadPosRankSum=-0.828;SOR=1.267	GT:AD:DP:GQ:PL	0/1:30,8:38:99:115,0,702
3R	12102906	.	GGCCCATGCCCATGCCCATGCCCATGCCCATGCCCATGCCCAT	G	177.80	.	AC=2;AF=1.00;AN=2;DP=8;ExcessHet=3.0103;FS=0.000;MLEAC=2;MLEAF=1.00;MQ=39.82;QD=27.35;SOR=1.022	GT:AD:DP:GQ:PL	1/1:0,5:5:18:215,18,0
3R	12103325	.	A	T	140.77	.	AC=1;AF=0.500;AN=2;BaseQRankSum=-2.742;ClippingRankSum=0.000;DP=50;ExcessHet=3.0103;FS=2.914;MLEAC=1;MLEAF=0.500;MQ=43.92;MQRankSum=0.625;QD=2.93;ReadPosRankSum=1.263;SOR=0.889	GT:AD:DP:GQ:PL	0/1:36,12:48:99:169,0,894
3R	12103411	.	C	G	38.77	.	AC=1;AF=0.500;AN=2;BaseQRankSum=0.233;ClippingRankSum=0.000;DP=52;ExcessHet=3.0103;FS=3.340;MLEAC=1;MLEAF=0.500;MQ=43.91;MQRankSum=-1.294;QD=0.75;ReadPosRankSum=-0.334;SOR=1.307	GT:AD:DP:GQ:PL	0/1:44,8:52:67:67,0,1059
3R	12103665	.	G	A	376.77	.	AC=1;AF=0.500;AN=2;BaseQRankSum=0.662;ClippingRankSum=0.000;DP=53;ExcessHet=3.0103;FS=2.841;MLEAC=1;MLEAF=0.500;MQ=43.35;MQRankSum=-0.152;QD=7.11;ReadPosRankSum=-1.542;SOR=1.316	GT:AD:DP:GQ:PL	0/1:40,13:53:99:405,0,2009
3R	12103669	.	C	CT	370.73	.	AC=1;AF=0.500;AN=2;BaseQRankSum=-1.468;ClippingRankSum=0.000;DP=52;ExcessHet=3.0103;FS=2.819;MLEAC=1;MLEAF=0.500;MQ=43.34;MQRankSum=-0.108;QD=7.13;ReadPosRankSum=-1.670;SOR=1.238	GT:AD:DP:GQ:PL	0/1:39,13:52:99:408,0,1978
3R	12103675	.	C	T	354.77	.	AC=1;AF=0.500;AN=2;BaseQRankSum=3.983;ClippingRankSum=0.000;DP=52;ExcessHet=3.0103;FS=4.971;MLEAC=1;MLEAF=0.500;MQ=43.29;MQRankSum=-0.030;QD=6.82;ReadPosRankSum=-1.130;SOR=1.661	GT:AD:DP:GQ:PL	0/1:40,12:52:99:383,0,2031
3R	12103680	.	C	T	357.77	.	AC=1;AF=0.500;AN=2;BaseQRankSum=-0.157;ClippingRankSum=0.000;DP=49;ExcessHet=3.0103;FS=5.048;MLEAC=1;MLEAF=0.500;MQ=43.24;MQRankSum=0.112;QD=7.30;ReadPosRankSum=-1.396;SOR=1.721	GT:AD:DP:GQ:PL	0/1:37,12:49:99:386,0,1989
3R	12103712	.	TA	T	42.73	.	AC=1;AF=0.500;AN=2;BaseQRankSum=-0.596;ClippingRankSum=0.000;DP=50;ExcessHet=3.0103;FS=1.486;MLEAC=1;MLEAF=0.500;MQ=43.32;MQRankSum=-0.224;QD=0.89;ReadPosRankSum=1.543;SOR=1.051	GT:AD:DP:GQ:PL	0/1:40,8:48:80:80,0,982
3R	12103745	.	C	A	105.77	.	AC=1;AF=0.500;AN=2;BaseQRankSum=-0.218;ClippingRankSum=0.000;DP=47;ExcessHet=3.0103;FS=3.066;MLEAC=1;MLEAF=0.500;MQ=42.96;MQRankSum=-0.057;QD=2.25;ReadPosRankSum=-0.494;SOR=0.991	GT:AD:DP:GQ:PL	0/1:37,10:47:99:134,0,884
3R	12103757	.	A	G	272.77	.	AC=1;AF=0.500;AN=2;BaseQRankSum=-1.882;ClippingRankSum=0.000;DP=44;ExcessHet=3.0103;FS=1.424;MLEAC=1;MLEAF=0.500;MQ=43.08;MQRankSum=-0.167;QD=6.20;ReadPosRankSum=-1.121;SOR=1.015	GT:AD:DP:GQ:PL	0/1:34,10:44:99:301,0,1533
3R	12103760	.	C	A	305.77	.	AC=1;AF=0.500;AN=2;BaseQRankSum=-0.167;ClippingRankSum=0.000;DP=45;ExcessHet=3.0103;FS=3.091;MLEAC=1;MLEAF=0.500;MQ=43.03;MQRankSum=0.170;QD=6.79;ReadPosRankSum=-1.533;SOR=1.212	GT:AD:DP:GQ:PL	0/1:34,11:45:99:334,0,1563
3R	12103981	.	ATTATTAGCCATG	A	149.73	.	AC=1;AF=0.500;AN=2;BaseQRankSum=-0.327;ClippingRankSum=0.000;DP=63;ExcessHet=3.0103;FS=0.000;MLEAC=1;MLEAF=0.500;MQ=43.37;MQRankSum=1.136;QD=2.58;ReadPosRankSum=0.293;SOR=0.882	GT:AD:DP:GQ:PL	0/1:50,8:58:99:187,0,6229
3R	12104651	.	CT	C	159.73	.	AC=1;AF=0.500;AN=2;BaseQRankSum=1.560;ClippingRankSum=0.000;DP=44;ExcessHet=3.0103;FS=0.000;MLEAC=1;MLEAF=0.500;MQ=43.83;MQRankSum=0.000;QD=4.84;ReadPosRankSum=1.660;SOR=0.495	GT:AD:DP:GQ:PL	0/1:14,19:33:99:197,0,194
3R	12104796	.	G	A	1081.77	.	AC=1;AF=0.500;AN=2;BaseQRankSum=2.157;ClippingRankSum=0.000;DP=59;ExcessHet=3.0103;FS=0.000;MLEAC=1;MLEAF=0.500;MQ=43.59;MQRankSum=-0.384;QD=18.34;ReadPosRankSum=0.574;SOR=0.627	GT:AD:DP:GQ:PL	0/1:13,46:59:99:1110,0,185
3R	12104879	.	G	A	795.77	.	AC=1;AF=0.500;AN=2;BaseQRankSum=-1.120;ClippingRankSum=0.000;DP=48;ExcessHet=3.0103;FS=0.000;MLEAC=1;MLEAF=0.500;MQ=43.68;MQRankSum=0.775;QD=16.93;ReadPosRankSum=-0.058;SOR=0.678	GT:AD:DP:GQ:PL	0/1:12,35:47:99:824,0,200
3R	12105089	.	G	T	834.77	.	AC=1;AF=0.500;AN=2;BaseQRankSum=2.776;ClippingRankSum=0.000;DP=44;ExcessHet=3.0103;FS=1.580;MLEAC=1;MLEAF=0.500;MQ=43.26;MQRankSum=-1.120;QD=19.41;ReadPosRankSum=-1.499;SOR=0.462	GT:AD:DP:GQ:PL	0/1:7,36:43:42:863,0,42
3R	12105142	.	C	CT	658.14	.	AC=2;AF=1.00;AN=2;BaseQRankSum=0.000;ClippingRankSum=0.000;DP=23;ExcessHet=3.0103;FS=0.000;MLEAC=2;MLEAF=1.00;MQ=42.11;MQRankSum=-0.888;QD=34.64;ReadPosRankSum=1.598;SOR=0.627	GT:AD:DP:GQ:PL	1/1:2,17:19:10:695,10,0
3R	12105163	.	C	CATGTT	1060.73	.	AC=2;AF=1.00;AN=2;DP=18;ExcessHet=3.0103;FS=0.000;MLEAC=2;MLEAF=1.00;MQ=41.51;QD=33.14;SOR=2.303	GT:AD:DP:GQ:PL	1/1:0,18:18:62:1098,62,0
3R	12105170	.	G	T	1006.77	.	AC=2;AF=1.00;AN=2;DP=25;ExcessHet=3.0103;FS=0.000;MLEAC=2;MLEAF=1.00;MQ=41.90;QD=31.75;SOR=0.941	GT:AD:DP:GQ:PL	1/1:0,25:25:75:1035,75,0
3R	12105185	.	G	T	148.77	.	AC=1;AF=0.500;AN=2;BaseQRankSum=-3.605;ClippingRankSum=0.000;DP=30;ExcessHet=3.0103;FS=59.779;MLEAC=1;MLEAF=0.500;MQ=42.26;MQRankSum=-1.695;QD=4.96;ReadPosRankSum=-2.476;SOR=5.130	GT:AD:DP:GQ:PL	0/1:18,12:30:99:177,0,742
3R	12105187	.	C	T	148.77	.	AC=1;AF=0.500;AN=2;BaseQRankSum=-4.010;ClippingRankSum=0.000;DP=31;ExcessHet=3.0103;FS=47.926;MLEAC=1;MLEAF=0.500;MQ=42.41;MQRankSum=-1.574;QD=4.80;ReadPosRankSum=-3.073;SOR=4.970	GT:AD:DP:GQ:PL	0/1:20,11:31:99:177,0,742
3R	12105243	.	G	C	620.77	.	AC=1;AF=0.500;AN=2;BaseQRankSum=-3.446;ClippingRankSum=0.000;DP=37;ExcessHet=3.0103;FS=11.431;MLEAC=1;MLEAF=0.500;MQ=43.89;MQRankSum=1.367;QD=16.78;ReadPosRankSum=-0.476;SOR=0.037	GT:AD:DP:GQ:PL	0/1:6,31:37:65:649,0,65
3R	12105891	.	CT	C	720.73	.	AC=1;AF=0.500;AN=2;BaseQRankSum=-1.544;ClippingRankSum=0.000;DP=54;ExcessHet=3.0103;FS=11.028;MLEAC=1;MLEAF=0.500;MQ=44.00;MQRankSum=0.000;QD=14.13;ReadPosRankSum=1.845;SOR=1.131	GT:AD:DP:GQ:PL	0/1:10,41:51:75:758,0,75
3R	12106625	.	C	G	1353.77	.	AC=2;AF=1.00;AN=2;DP=52;ExcessHet=3.0103;FS=0.000;MLEAC=2;MLEAF=1.00;MQ=44.00;QD=27.08;SOR=0.859	GT:AD:DP:GQ:PL	1/1:0,50:50:99:1382,150,0
3R	12106748	.	T	A	1151.77	.	AC=1;AF=0.500;AN=2;BaseQRankSum=2.286;ClippingRankSum=0.000;DP=59;ExcessHet=3.0103;FS=0.000;MLEAC=1;MLEAF=0.500;MQ=44.00;MQRankSum=0.000;QD=19.52;ReadPosRankSum=1.208;SOR=0.622	GT:AD:DP:GQ:PL	0/1:11,48:59:99:1180,0,292
3R	12106765	.	TA	T	262.73	.	AC=1;AF=0.500;AN=2;BaseQRankSum=0.855;ClippingRankSum=0.000;DP=62;ExcessHet=3.0103;FS=0.000;MLEAC=1;MLEAF=0.500;MQ=44.00;MQRankSum=0.000;QD=4.24;ReadPosRankSum=-0.277;SOR=0.828	GT:AD:DP:GQ:PL	0/1:51,11:62:99:300,0,2160
3R	12106778	.	G	A	283.77	.	AC=1;AF=0.500;AN=2;BaseQRankSum=1.484;ClippingRankSum=0.000;DP=61;ExcessHet=3.0103;FS=0.000;MLEAC=1;MLEAF=0.500;MQ=44.00;MQRankSum=0.000;QD=4.65;ReadPosRankSum=0.047;SOR=0.859	GT:AD:DP:GQ:PL	0/1:50,11:61:99:312,0,1993
3R	12106859	.	C	G	83.77	.	AC=1;AF=0.500;AN=2;BaseQRankSum=-0.075;ClippingRankSum=0.000;DP=47;ExcessHet=3.0103;FS=3.256;MLEAC=1;MLEAF=0.500;MQ=44.00;MQRankSum=0.000;QD=1.82;ReadPosRankSum=-1.136;SOR=0.654	GT:AD:DP:GQ:PL	0/1:37,9:46:99:112,0,887
3R	12106899	.	G	T	1302.77	.	AC=2;AF=1.00;AN=2;DP=47;ExcessHet=3.0103;FS=0.000;MLEAC=2;MLEAF=1.00;MQ=44.00;QD=27.72;SOR=0.919	GT:AD:DP:GQ:PL	1/1:0,47:47:99:1331,141,0
3R	12107035	.	T	A	1648.77	.	AC=2;AF=1.00;AN=2;DP=59;ExcessHet=3.0103;FS=0.000;MLEAC=2;MLEAF=1.00;MQ=44.00;QD=27.95;SOR=0.796	GT:AD:DP:GQ:PL	1/1:0,59:59:99:1677,177,0
3R	12107384	.	C	T	761.77	.	AC=1;AF=0.500;AN=2;BaseQRankSum=1.214;ClippingRankSum=0.000;DP=46;ExcessHet=3.0103;FS=0.000;MLEAC=1;MLEAF=0.500;MQ=44.00;MQRankSum=0.000;QD=16.93;ReadPosRankSum=-0.433;SOR=0.741	GT:AD:DP:GQ:PL	0/1:10,35:45:99:790,0,104
3R	12107572	.	AGCAACATCAGCG	A	1921.73	.	AC=2;AF=1.00;AN=2;DP=46;ExcessHet=3.0103;FS=0.000;MLEAC=2;MLEAF=1.00;MQ=46.01;QD=29.34;SOR=0.929	GT:AD:DP:GQ:PL	1/1:0,45:45:99:1959,136,0
3R	12107725	.	T	G	878.77	.	AC=2;AF=1.00;AN=2;DP=33;ExcessHet=3.0103;FS=0.000;MLEAC=2;MLEAF=1.00;MQ=44.00;QD=26.63;SOR=1.022	GT:AD:DP:GQ:PL	1/1:0,33:33:99:907,99,0
3R	12107782	.	T	G	1184.77	.	AC=2;AF=1.00;AN=2;DP=44;ExcessHet=3.0103;FS=0.000;MLEAC=2;MLEAF=1.00;MQ=44.00;QD=27.55;SOR=1.609	GT:AD:DP:GQ:PL	1/1:0,43:43:99:1213,129,0
3R	12107867	.	G	A	1308.77	.	AC=2;AF=1.00;AN=2;BaseQRankSum=1.798;ClippingRankSum=0.000;DP=53;ExcessHet=3.0103;FS=3.441;MLEAC=2;MLEAF=1.00;MQ=44.00;MQRankSum=0.000;QD=24.69;ReadPosRankSum=-0.631;SOR=0.595	GT:AD:DP:GQ:PL	1/1:1,52:53:99:1337,147,0
3R	12108089	.	T	G	1240.77	.	AC=2;AF=1.00;AN=2;BaseQRankSum=-1.779;ClippingRankSum=0.000;DP=51;ExcessHet=3.0103;FS=3.768;MLEAC=2;MLEAF=1.00;MQ=44.00;MQRankSum=0.000;QD=24.82;ReadPosRankSum=2.390;SOR=0.829	GT:AD:DP:GQ:PL	1/1:1,49:50:99:1269,116,0
3R	12108355	.	A	G	804.77	.	AC=1;AF=0.500;AN=2;BaseQRankSum=-1.613;ClippingRankSum=0.000;DP=45;ExcessHet=3.0103;FS=1.617;MLEAC=1;MLEAF=0.500;MQ=44.00;MQRankSum=0.000;QD=17.88;ReadPosRankSum=-0.267;SOR=1.179	GT:AD:DP:GQ:PL	0/1:8,37:45:97:833,0,97
3R	12109102	.	AC	A	411.73	.	AC=2;AF=1.00;AN=2;BaseQRankSum=-1.159;ClippingRankSum=0.000;DP=30;ExcessHet=3.0103;FS=3.203;MLEAC=1;MLEAF=0.500;MQ=43.74;MQRankSum=-0.154;QD=17.16;ReadPosRankSum=1.283;SOR=0.499	GT:AD:DP:GQ:PL	1/1:2,22:24:30:438,30,0
3R	12109567	.	C	G	1214.77	.	AC=2;AF=1.00;AN=2;DP=47;ExcessHet=3.0103;FS=0.000;MLEAC=2;MLEAF=1.00;MQ=43.96;QD=26.41;SOR=0.780	GT:AD:DP:GQ:PL	1/1:0,46:46:99:1243,138,0
3R	12110071	.	C	G	1104.77	.	AC=1;AF=0.500;AN=2;BaseQRankSum=3.108;ClippingRankSum=0.000;DP=58;ExcessHet=3.0103;FS=1.254;MLEAC=1;MLEAF=0.500;MQ=44.00;MQRankSum=0.000;QD=19.05;ReadPosRankSum=-1.002;SOR=0.446	GT:AD:DP:GQ:PL	0/1:12,46:58:99:1133,0,124
3R	12110268	.	A	AT	1161.73	.	AC=2;AF=1.00;AN=2;DP=55;ExcessHet=3.0103;FS=0.000;MLEAC=2;MLEAF=1.00;MQ=44.00;QD=22.34;SOR=0.941	GT:AD:DP:GQ:PL	1/1:0,52:52:99:1199,155,0
3R	12110716	.	T	A	1519.77	.	AC=2;AF=1.00;AN=2;DP=56;ExcessHet=3.0103;FS=0.000;MLEAC=2;MLEAF=1.00;MQ=43.97;QD=27.14;SOR=0.841	GT:AD:DP:GQ:PL	1/1:0,56:56:99:1548,168,0
3R	12111802	.	T	TATAAATC	1803.73	.	AC=1;AF=0.500;AN=2;BaseQRankSum=-1.188;ClippingRankSum=0.000;DP=56;ExcessHet=3.0103;FS=6.540;MLEAC=1;MLEAF=0.500;MQ=43.95;MQRankSum=-0.402;QD=34.03;ReadPosRankSum=-0.735;SOR=2.083	GT:AD:DP:GQ:PL	0/1:9,44:53:99:1841,0,546
3R	12112304	.	C	G	1220.77	.	AC=2;AF=1.00;AN=2;DP=44;ExcessHet=3.0103;FS=0.000;MLEAC=2;MLEAF=1.00;MQ=44.00;QD=27.74;SOR=1.508	GT:AD:DP:GQ:PL	1/1:0,44:44:99:1249,132,0
3R	12112424	.	A	AG	298.73	.	AC=2;AF=1.00;AN=2;DP=24;ExcessHet=3.0103;FS=0.000;MLEAC=2;MLEAF=1.00;MQ=43.37;QD=22.98;SOR=1.609	GT:AD:DP:GQ:PL	1/1:0,13:13:50:336,50,0
3R	12114356	.	G	A	1402.77	.	AC=2;AF=1.00;AN=2;DP=53;ExcessHet=3.0103;FS=0.000;MLEAC=2;MLEAF=1.00;MQ=43.96;QD=26.47;SOR=0.981	GT:AD:DP:GQ:PL	1/1:0,53:53:99:1431,158,0
3R	12115097	.	C	CT	553.73	.	AC=1;AF=0.500;AN=2;BaseQRankSum=-0.644;ClippingRankSum=0.000;DP=44;ExcessHet=3.0103;FS=1.363;MLEAC=1;MLEAF=0.500;MQ=44.25;MQRankSum=0.650;QD=13.18;ReadPosRankSum=-1.919;SOR=0.446	GT:AD:DP:GQ:PL	0/1:11,31:42:99:591,0,119
3R	12115273	.	G	A	596.77	.	AC=1;AF=0.500;AN=2;BaseQRankSum=0.786;ClippingRankSum=0.000;DP=42;ExcessHet=3.0103;FS=0.000;MLEAC=1;MLEAF=0.500;MQ=44.00;MQRankSum=0.000;QD=14.21;ReadPosRankSum=-1.315;SOR=0.662	GT:AD:DP:GQ:PL	0/1:15,27:42:99:625,0,293
3R	12116826	.	CCA	C	94.73	.	AC=1;AF=0.500;AN=2;BaseQRankSum=1.392;ClippingRankSum=0.000;DP=23;ExcessHet=3.0103;FS=4.506;MLEAC=1;MLEAF=0.500;MQ=42.71;MQRankSum=-0.681;QD=4.74;ReadPosRankSum=1.074;SOR=1.863	GT:AD:DP:GQ:PL	0/1:13,7:20:99:132,0,313
3R	12117047	.	C	A	801.78	.	AC=1;AF=0.500;AN=2;BaseQRankSum=-0.373;ClippingRankSum=0.000;DP=39;ExcessHet=3.0103;FS=4.979;MLEAC=1;MLEAF=0.500;MQ=43.90;MQRankSum=-0.307;QD=20.56;ReadPosRankSum=1.053;SOR=0.172	GT:AD:DP:GQ:PL	0/1:5,34:39:24:830,0,24
3R	12117535	.	C	T	533.77	.	AC=1;AF=0.500;AN=2;BaseQRankSum=-2.030;ClippingRankSum=0.000;DP=34;ExcessHet=3.0103;FS=0.000;MLEAC=1;MLEAF=0.500;MQ=43.73;MQRankSum=-0.609;QD=15.70;ReadPosRankSum=-1.090;SOR=0.480	GT:AD:DP:GQ:PL	0/1:6,28:34:71:562,0,71
3R	12117593	.	G	GC	963.73	.	AC=2;AF=1.00;AN=2;DP=37;ExcessHet=3.0103;FS=0.000;MLEAC=2;MLEAF=1.00;MQ=43.55;QD=26.77;SOR=1.371	GT:AD:DP:GQ:PL	1/1:0,36:36:99:1001,108,0
3R	12117768	.	T	C	1285.77	.	AC=1;AF=0.500;AN=2;BaseQRankSum=-0.466;ClippingRankSum=0.000;DP=42;ExcessHet=3.0103;FS=3.432;MLEAC=1;MLEAF=0.500;MQ=44.00;MQRankSum=0.000;QD=30.61;ReadPosRankSum=-1.365;SOR=0.552	GT:AD:DP:GQ:PL	0/1:9,33:42:99:1314,0,272
3R	12117788	.	C	A	1266.77	.	AC=1;AF=0.500;AN=2;BaseQRankSum=-2.277;ClippingRankSum=0.000;DP=42;ExcessHet=3.0103;FS=3.377;MLEAC=1;MLEAF=0.500;MQ=44.00;MQRankSum=0.000;QD=30.16;ReadPosRankSum=1.104;SOR=0.370	GT:AD:DP:GQ:PL	0/1:9,33:42:99:1295,0,297
3R	12117831	.	T	C	709.77	.	AC=1;AF=0.500;AN=2;BaseQRankSum=-0.144;ClippingRankSum=0.000;DP=36;ExcessHet=3.0103;FS=4.499;MLEAC=1;MLEAF=0.500;MQ=43.95;MQRankSum=-0.321;QD=19.72;ReadPosRankSum=0.893;SOR=0.166	GT:AD:DP:GQ:PL	0/1:5,31:36:31:738,0,31
3R	12117862	.	GTT	G	1067.73	.	AC=1;AF=0.500;AN=2;BaseQRankSum=-1.328;ClippingRankSum=0.000;DP=36;ExcessHet=3.0103;FS=0.000;MLEAC=1;MLEAF=0.500;MQ=43.89;MQRankSum=1.277;QD=30.51;ReadPosRankSum=0.683;SOR=0.818	GT:AD:DP:GQ:PL	0/1:5,30:35:99:1105,0,134
3R	12117867	.	T	A	356.77	.	AC=1;AF=0.500;AN=2;BaseQRankSum=-0.470;ClippingRankSum=0.000;DP=36;ExcessHet=3.0103;FS=6.139;MLEAC=1;MLEAF=0.500;MQ=43.69;MQRankSum=1.616;QD=11.15;SOR=0.946	GT:AD:DP:GQ:PL	0/1:9,23:32:99:385,0,195
3R	12117989	.	G	A	690.77	.	AC=1;AF=0.500;AN=2;BaseQRankSum=1.093;ClippingRankSum=0.000;DP=38;ExcessHet=3.0103;FS=0.000;MLEAC=1;MLEAF=0.500;MQ=43.95;MQRankSum=-0.407;QD=18.18;ReadPosRankSum=-0.111;SOR=0.570	GT:AD:DP:GQ:PL	0/1:7,31:38:77:719,0,77
3R	12118113	.	A	G	1116.77	.	AC=1;AF=0.500;AN=2;BaseQRankSum=2.016;ClippingRankSum=0.000;DP=34;ExcessHet=3.0103;FS=0.000;MLEAC=1;MLEAF=0.500;MQ=44.00;MQRankSum=0.000;QD=32.85;ReadPosRankSum=-0.669;SOR=0.836	GT:AD:DP:GQ:PL	0/1:6,28:34:99:1145,0,208
3R	12118115	.	C	T	1116.77	.	AC=1;AF=0.500;AN=2;BaseQRankSum=0.296;ClippingRankSum=0.000;DP=33;ExcessHet=3.0103;FS=0.000;MLEAC=1;MLEAF=0.500;MQ=44.00;MQRankSum=0.000;QD=33.84;ReadPosRankSum=0.059;SOR=0.922	GT:AD:DP:GQ:PL	0/1:6,27:33:99:1145,0,208
3R	12118282	.	G	GCC	389.73	.	AC=2;AF=1.00;AN=2;DP=19;ExcessHet=3.0103;FS=0.000;MLEAC=2;MLEAF=1.00;MQ=44.58;QD=27.84;SOR=1.329	GT:AD:DP:GQ:PL	1/1:0,14:14:42:427,42,0
3R	12118370	.	G	C	374.77	.	AC=1;AF=0.500;AN=2;BaseQRankSum=0.616;ClippingRankSum=0.000;DP=24;ExcessHet=3.0103;FS=7.196;MLEAC=1;MLEAF=0.500;MQ=44.22;MQRankSum=2.211;QD=15.62;ReadPosRankSum=0.668;SOR=0.096	GT:AD:DP:GQ:PL	0/1:7,17:24:99:403,0,116
3R	12118653	.	T	C	747.80	.	AC=2;AF=1.00;AN=2;BaseQRankSum=-2.018;ClippingRankSum=0.000;DP=35;ExcessHet=3.0103;FS=0.000;MLEAC=2;MLEAF=1.00;MQ=43.94;MQRankSum=-0.204;QD=21.37;ReadPosRankSum=0.555;SOR=0.646	GT:AD:DP:GQ:PL	1/1:3,32:35:21:776,21,0
3R	12118762	.	T	C	1310.77	.	AC=1;AF=0.500;AN=2;BaseQRankSum=0.288;ClippingRankSum=0.000;DP=39;ExcessHet=3.0103;FS=4.314;MLEAC=1;MLEAF=0.500;MQ=43.56;MQRankSum=2.416;QD=33.61;ReadPosRankSum=-2.226;SOR=0.146	GT:AD:DP:GQ:PL	0/1:6,33:39:99:1339,0,153
3R	12118763	.	A	T	1310.77	.	AC=1;AF=0.500;AN=2;BaseQRankSum=2.443;ClippingRankSum=0.000;DP=39;ExcessHet=3.0103;FS=4.314;MLEAC=1;MLEAF=0.500;MQ=43.56;MQRankSum=2.416;QD=33.61;ReadPosRankSum=-2.339;SOR=0.146	GT:AD:DP:GQ:PL	0/1:6,33:39:99:1339,0,153
3R	12118830	.	A	C	876.90	.	AC=1;AF=0.500;AN=2;BaseQRankSum=-3.019;ClippingRankSum=0.000;DP=42;ExcessHet=3.0103;FS=5.200;MLEAC=1;MLEAF=0.500;MQ=43.37;MQRankSum=1.305;QD=20.88;ReadPosRankSum=2.331;SOR=0.085	GT:AD:DP:GQ:PL	0/1:5,37:42:15:905,0,15
3R	12118879	.	C	CATATATATATAT	147.73	.	AC=1;AF=0.500;AN=2;BaseQRankSum=-1.838;ClippingRankSum=0.000;DP=43;ExcessHet=3.0103;FS=11.524;MLEAC=1;MLEAF=0.500;MQ=42.90;MQRankSum=-3.180;QD=3.60;ReadPosRankSum=-1.347;SOR=2.238	GT:AD:DP:GQ:PL	0/1:35,6:41:99:185,0,1433
3R	12118883	.	TA	T	1377.73	.	AC=1;AF=0.500;AN=2;BaseQRankSum=1.991;ClippingRankSum=0.000;DP=43;ExcessHet=3.0103;FS=14.880;MLEAC=1;MLEAF=0.500;MQ=43.17;MQRankSum=1.829;QD=32.04;ReadPosRankSum=1.234;SOR=1.105	GT:AD:DP:GQ:PL	0/1:7,36:43:99:1415,0,186
3R	12118885	.	TA	T	1377.73	.	AC=1;AF=0.500;AN=2;BaseQRankSum=2.857;ClippingRankSum=0.000;DP=43;ExcessHet=3.0103;FS=14.880;MLEAC=1;MLEAF=0.500;MQ=43.17;MQRankSum=1.829;QD=32.04;ReadPosRankSum=1.053;SOR=1.105	GT:AD:DP:GQ:PL	0/1:7,36:43:99:1415,0,185
3R	12118904	.	C	T	2087.77	.	AC=2;AF=1.00;AN=2;DP=50;ExcessHet=3.0103;FS=0.000;MLEAC=2;MLEAF=1.00;MQ=43.24;QD=26.09;SOR=1.051	GT:AD:DP:GQ:PL	1/1:0,50:50:99:2116,153,0
3R	12119376	.	G	A	1073.77	.	AC=1;AF=0.500;AN=2;BaseQRankSum=1.913;ClippingRankSum=0.000;DP=55;ExcessHet=3.0103;FS=10.849;MLEAC=1;MLEAF=0.500;MQ=43.28;MQRankSum=-2.287;QD=19.52;ReadPosRankSum=-1.521;SOR=0.338	GT:AD:DP:GQ:PL	0/1:10,45:55:99:1102,0,109
3R	12119415	.	T	A	1594.77	.	AC=1;AF=0.500;AN=2;BaseQRankSum=-2.404;ClippingRankSum=0.000;DP=51;ExcessHet=3.0103;FS=19.462;MLEAC=1;MLEAF=0.500;MQ=42.97;MQRankSum=-3.045;QD=31.90;ReadPosRankSum=0.631;SOR=0.598	GT:AD:DP:GQ:PL	0/1:10,40:50:99:1623,0,281
3R	12119426	.	A	AAGTGTGCTCAAAT	1639.73	.	AC=1;AF=0.500;AN=2;BaseQRankSum=-1.502;ClippingRankSum=0.000;DP=48;ExcessHet=3.0103;FS=16.457;MLEAC=1;MLEAF=0.500;MQ=42.86;MQRankSum=-3.157;QD=34.89;ReadPosRankSum=0.352;SOR=0.631	GT:AD:DP:GQ:PL	0/1:9,38:47:99:1677,0,254
3R	12119435	.	C	T	1498.77	.	AC=1;AF=0.500;AN=2;BaseQRankSum=-0.569;ClippingRankSum=0.000;DP=45;ExcessHet=3.0103;FS=8.781;MLEAC=1;MLEAF=0.500;MQ=42.78;MQRankSum=-3.387;QD=34.06;ReadPosRankSum=0.830;SOR=0.622	GT:AD:DP:GQ:PL	0/1:9,35:44:99:1527,0,267
3R	12119444	.	C	T	1420.77	.	AC=1;AF=0.500;AN=2;BaseQRankSum=-0.114;ClippingRankSum=0.000;DP=41;ExcessHet=3.0103;FS=9.796;MLEAC=1;MLEAF=0.500;MQ=42.61;MQRankSum=-3.387;QD=29.64;ReadPosRankSum=-0.160;SOR=0.185	GT:AD:DP:GQ:PL	0/1:7,33:40:99:1449,0,189
3R	12119450	.	A	G	1354.77	.	AC=1;AF=0.500;AN=2;BaseQRankSum=-1.803;ClippingRankSum=0.000;DP=41;ExcessHet=3.0103;FS=6.785;MLEAC=1;MLEAF=0.500;MQ=42.61;MQRankSum=-3.387;QD=33.87;ReadPosRankSum=-0.356;SOR=0.109	GT:AD:DP:GQ:PL	0/1:7,33:40:99:1383,0,192
3R	12119514	.	GAATCGA	G	1330.73	.	AC=1;AF=0.500;AN=2;BaseQRankSum=-1.233;ClippingRankSum=0.000;DP=46;ExcessHet=3.0103;FS=1.319;MLEAC=1;MLEAF=0.500;MQ=43.45;MQRankSum=-2.121;QD=29.57;ReadPosRankSum=-0.343;SOR=0.685	GT:AD:DP:GQ:PL	0/1:11,34:45:99:1368,0,360
3R	12119611	.	T	G	1182.77	.	AC=1;AF=0.500;AN=2;BaseQRankSum=-1.003;ClippingRankSum=0.000;DP=67;ExcessHet=3.0103;FS=2.469;MLEAC=1;MLEAF=0.500;MQ=43.62;MQRankSum=-1.287;QD=17.65;ReadPosRankSum=1.834;SOR=0.399	GT:AD:DP:GQ:PL	0/1:15,52:67:99:1211,0,233
3R	12119635	.	G	A	2130.77	.	AC=1;AF=0.500;AN=2;BaseQRankSum=1.159;ClippingRankSum=0.000;DP=65;ExcessHet=3.0103;FS=0.000;MLEAC=1;MLEAF=0.500;MQ=43.64;MQRankSum=-0.663;QD=33.29;ReadPosRankSum=-0.068;SOR=0.579	GT:AD:DP:GQ:PL	0/1:10,54:64:99:2159,0,325
3R	12119636	.	A	G	2130.77	.	AC=1;AF=0.500;AN=2;BaseQRankSum=-1.980;ClippingRankSum=0.000;DP=65;ExcessHet=3.0103;FS=0.000;MLEAC=1;MLEAF=0.500;MQ=43.64;MQRankSum=-0.663;QD=33.29;ReadPosRankSum=-0.034;SOR=0.579	GT:AD:DP:GQ:PL	0/1:10,54:64:99:2159,0,325
3R	12119748	.	T	C	1555.77	.	AC=1;AF=0.500;AN=2;BaseQRankSum=1.016;ClippingRankSum=0.000;DP=53;ExcessHet=3.0103;FS=0.000;MLEAC=1;MLEAF=0.500;MQ=43.89;MQRankSum=-0.888;QD=29.92;ReadPosRankSum=-0.175;SOR=0.776	GT:AD:DP:GQ:PL	0/1:11,41:52:99:1584,0,420
3R	12119755	.	T	C	1537.77	.	AC=1;AF=0.500;AN=2;BaseQRankSum=0.364;ClippingRankSum=0.000;DP=51;ExcessHet=3.0103;FS=0.000;MLEAC=1;MLEAF=0.500;MQ=43.88;MQRankSum=-0.911;QD=30.76;ReadPosRankSum=0.422;SOR=0.788	GT:AD:DP:GQ:PL	0/1:11,39:50:99:1566,0,425
3R	12119782	.	A	G	869.77	.	AC=1;AF=0.500;AN=2;BaseQRankSum=-1.220;ClippingRankSum=0.000;DP=52;ExcessHet=3.0103;FS=0.000;MLEAC=1;MLEAF=0.500;MQ=43.89;MQRankSum=-1.047;QD=16.73;ReadPosRankSum=2.326;SOR=0.553	GT:AD:DP:GQ:PL	0/1:14,38:52:99:898,0,240
3R	12119898	.	T	C	926.77	.	AC=1;AF=0.500;AN=2;BaseQRankSum=-1.418;ClippingRankSum=0.000;DP=51;ExcessHet=3.0103;FS=3.524;MLEAC=1;MLEAF=0.500;MQ=44.00;MQRankSum=0.000;QD=18.54;ReadPosRankSum=-1.070;SOR=0.777	GT:AD:DP:GQ:PL	0/1:8,42:50:57:955,0,57
3R	12120132	.	A	C	1617.77	.	AC=1;AF=0.500;AN=2;BaseQRankSum=-0.851;ClippingRankSum=0.000;DP=56;ExcessHet=3.0103;FS=4.444;MLEAC=1;MLEAF=0.500;MQ=44.00;MQRankSum=0.000;QD=28.89;ReadPosRankSum=-0.220;SOR=1.291	GT:AD:DP:GQ:PL	0/1:15,41:56:99:1646,0,680
3R	12120136	.	A	T	1617.77	.	AC=1;AF=0.500;AN=2;BaseQRankSum=-1.381;ClippingRankSum=0.000;DP=55;ExcessHet=3.0103;FS=6.282;MLEAC=1;MLEAF=0.500;MQ=44.00;MQRankSum=0.000;QD=29.41;ReadPosRankSum=-0.329;SOR=1.394	GT:AD:DP:GQ:PL	0/1:15,40:55:99:1646,0,680
3R	12120260	.	T	C	876.77	.	AC=1;AF=0.500;AN=2;BaseQRankSum=-3.017;ClippingRankSum=0.000;DP=53;ExcessHet=3.0103;FS=0.000;MLEAC=1;MLEAF=0.500;MQ=44.00;MQRankSum=0.000;QD=16.54;ReadPosRankSum=1.722;SOR=0.631	GT:AD:DP:GQ:PL	0/1:14,39:53:99:905,0,243
3R	12120662	.	T	C	1369.77	.	AC=2;AF=1.00;AN=2;DP=54;ExcessHet=3.0103;FS=0.000;MLEAC=2;MLEAF=1.00;MQ=44.00;QD=26.34;SOR=0.941	GT:AD:DP:GQ:PL	1/1:0,52:52:99:1398,156,0
3R	12121104	.	A	T	1443.77	.	AC=2;AF=1.00;AN=2;DP=56;ExcessHet=3.0103;FS=0.000;MLEAC=2;MLEAF=1.00;MQ=43.75;QD=26.25;SOR=1.371	GT:AD:DP:GQ:PL	1/1:0,55:55:99:1472,164,0
3R	12121168	.	C	CA	732.73	.	AC=1;AF=0.500;AN=2;BaseQRankSum=0.187;ClippingRankSum=0.000;DP=52;ExcessHet=3.0103;FS=7.217;MLEAC=1;MLEAF=0.500;MQ=43.43;MQRankSum=-2.379;QD=14.37;ReadPosRankSum=1.386;SOR=0.937	GT:AD:DP:GQ:PL	0/1:11,40:51:93:770,0,93
3R	12121189	.	A	T	160.77	.	AC=1;AF=0.500;AN=2;BaseQRankSum=-0.483;ClippingRankSum=0.000;DP=52;ExcessHet=3.0103;FS=1.289;MLEAC=1;MLEAF=0.500;MQ=43.24;MQRankSum=3.105;QD=3.09;ReadPosRankSum=-0.315;SOR=0.957	GT:AD:DP:GQ:PL	0/1:40,12:52:99:189,0,979
3R	12121203	.	A	G	1573.77	.	AC=1;AF=0.500;AN=2;BaseQRankSum=-2.570;ClippingRankSum=0.000;DP=49;ExcessHet=3.0103;FS=3.043;MLEAC=1;MLEAF=0.500;MQ=43.15;MQRankSum=-3.024;QD=32.12;ReadPosRankSum=-1.241;SOR=0.616	GT:AD:DP:GQ:PL	0/1:10,39:49:99:1602,0,299
3R	12121209	.	A	G	1544.77	.	AC=1;AF=0.500;AN=2;BaseQRankSum=-2.998;ClippingRankSum=0.000;DP=47;ExcessHet=3.0103;FS=3.066;MLEAC=1;MLEAF=0.500;MQ=43.16;MQRankSum=-3.019;QD=32.87;ReadPosRankSum=-1.443;SOR=0.627	GT:AD:DP:GQ:PL	0/1:10,37:47:99:1573,0,303
3R	12121211	.	GAAAATTT	G	1483.73	.	AC=1;AF=0.500;AN=2;BaseQRankSum=-0.807;ClippingRankSum=0.000;DP=46;ExcessHet=3.0103;FS=3.091;MLEAC=1;MLEAF=0.500;MQ=43.14;MQRankSum=-3.283;QD=32.26;ReadPosRankSum=-1.543;SOR=0.574	GT:AD:DP:GQ:PL	0/1:11,35:46:99:1521,0,351
3R	12121219	.	GATTTAAGCCC	G	1396.73	.	AC=1;AF=0.500;AN=2;BaseQRankSum=-1.465;ClippingRankSum=0.000;DP=47;ExcessHet=3.0103;FS=2.864;MLEAC=1;MLEAF=0.500;MQ=43.16;MQRankSum=-3.404;QD=29.72;ReadPosRankSum=-1.884;SOR=0.666	GT:AD:DP:GQ:PL	0/1:12,35:47:99:1434,0,398
3R	12121259	.	A	T	945.77	.	AC=1;AF=0.500;AN=2;BaseQRankSum=-0.184;ClippingRankSum=0.000;DP=55;ExcessHet=3.0103;FS=4.256;MLEAC=1;MLEAF=0.500;MQ=43.28;MQRankSum=-3.390;QD=17.20;ReadPosRankSum=-2.354;SOR=0.671	GT:AD:DP:GQ:PL	0/1:15,40:55:99:974,0,267
3R	12121304	.	G	A	860.77	.	AC=1;AF=0.500;AN=2;BaseQRankSum=-1.026;ClippingRankSum=0.000;DP=50;ExcessHet=3.0103;FS=0.000;MLEAC=1;MLEAF=0.500;MQ=43.41;MQRankSum=-2.561;QD=17.22;ReadPosRankSum=-0.475;SOR=0.610	GT:AD:DP:GQ:PL	0/1:12,38:50:99:889,0,182
3R	12121315	.	A	C	810.77	.	AC=1;AF=0.500;AN=2;BaseQRankSum=-0.433;ClippingRankSum=0.000;DP=47;ExcessHet=3.0103;FS=0.000;MLEAC=1;MLEAF=0.500;MQ=43.46;MQRankSum=-2.163;QD=17.25;ReadPosRankSum=-1.413;SOR=0.746	GT:AD:DP:GQ:PL	0/1:10,37:47:99:839,0,130
3R	12121319	.	T	C	1976.77	.	AC=2;AF=1.00;AN=2;DP=50;ExcessHet=3.0103;FS=0.000;MLEAC=2;MLEAF=1.00;MQ=43.49;QD=32.05;SOR=0.773	GT:AD:DP:GQ:PL	1/1:0,50:50:99:2005,150,0
3R	12121334	.	AT	A	1173.73	.	AC=1;AF=0.500;AN=2;BaseQRankSum=0.715;ClippingRankSum=0.000;DP=50;ExcessHet=3.0103;FS=1.347;MLEAC=1;MLEAF=0.500;MQ=43.65;MQRankSum=-1.724;QD=23.47;ReadPosRankSum=-0.433;SOR=0.862	GT:AD:DP:GQ:PL	0/1:11,39:50:99:1211,0,227
3R	12121367	.	G	C	1510.77	.	AC=2;AF=1.00;AN=2;DP=52;ExcessHet=3.0103;FS=0.000;MLEAC=2;MLEAF=1.00;MQ=43.74;QD=29.05;SOR=0.770	GT:AD:DP:GQ:PL	1/1:0,52:52:99:1539,156,0
3R	12121389	.	A	G	1683.77	.	AC=2;AF=1.00;AN=2;DP=57;ExcessHet=3.0103;FS=0.000;MLEAC=2;MLEAF=1.00;MQ=43.72;QD=29.54;SOR=0.800	GT:AD:DP:GQ:PL	1/1:0,57:57:99:1712,171,0
3R	12121426	.	T	G	2194.77	.	AC=2;AF=1.00;AN=2;DP=51;ExcessHet=3.0103;FS=0.000;MLEAC=2;MLEAF=1.00;MQ=44.13;QD=31.00;SOR=0.813	GT:AD:DP:GQ:PL	1/1:0,51:51:99:2223,153,0
3R	12121435	.	A	T	2222.77	.	AC=2;AF=1.00;AN=2;DP=49;ExcessHet=3.0103;FS=0.000;MLEAC=2;MLEAF=1.00;MQ=44.17;QD=26.81;SOR=0.818	GT:AD:DP:GQ:PL	1/1:0,49:49:99:2251,154,0
3R	12121441	.	A	G	1350.77	.	AC=1;AF=0.500;AN=2;BaseQRankSum=-3.980;ClippingRankSum=0.000;DP=48;ExcessHet=3.0103;FS=4.752;MLEAC=1;MLEAF=0.500;MQ=44.18;MQRankSum=-0.308;QD=28.14;ReadPosRankSum=-0.372;SOR=0.773	GT:AD:DP:GQ:PL	0/1:13,35:48:99:1379,0,441
3R	12121444	.	G	C	405.77	.	AC=1;AF=0.500;AN=2;BaseQRankSum=-0.916;ClippingRankSum=0.000;DP=50;ExcessHet=3.0103;FS=2.838;MLEAC=1;MLEAF=0.500;MQ=44.13;MQRankSum=0.493;QD=8.12;ReadPosRankSum=1.007;SOR=1.093	GT:AD:DP:GQ:PL	0/1:37,13:50:99:434,0,1477
3R	12121503	.	CATTAATTAGTGT	C	514.73	.	AC=1;AF=0.500;AN=2;BaseQRankSum=-1.367;ClippingRankSum=0.000;DP=57;ExcessHet=3.0103;FS=1.150;MLEAC=1;MLEAF=0.500;MQ=43.98;MQRankSum=1.123;QD=9.19;ReadPosRankSum=0.913;SOR=0.446	GT:AD:DP:GQ:PL	0/1:40,16:56:99:552,0,1589
3R	12121537	.	A	AT	2391.73	.	AC=2;AF=1.00;AN=2;DP=55;ExcessHet=3.0103;FS=0.000;MLEAC=2;MLEAF=1.00;MQ=44.05;QD=32.91;SOR=1.061	GT:AD:DP:GQ:PL	1/1:0,55:55:99:2429,166,0
3R	12121545	.	C	A	2343.77	.	AC=2;AF=1.00;AN=2;DP=53;ExcessHet=3.0103;FS=0.000;MLEAC=2;MLEAF=1.00;MQ=43.84;QD=29.54;SOR=0.981	GT:AD:DP:GQ:PL	1/1:0,53:53:99:2372,160,0
3R	12121693	.	C	T	767.77	.	AC=1;AF=0.500;AN=2;BaseQRankSum=-0.658;ClippingRankSum=0.000;DP=49;ExcessHet=3.0103;FS=1.271;MLEAC=1;MLEAF=0.500;MQ=43.77;MQRankSum=0.000;QD=16.69;ReadPosRankSum=0.620;SOR=0.777	GT:AD:DP:GQ:PL	0/1:13,33:46:99:796,0,233
3R	12121800	.	G	A	903.77	.	AC=1;AF=0.500;AN=2;BaseQRankSum=3.129;ClippingRankSum=0.000;DP=63;ExcessHet=3.0103;FS=0.992;MLEAC=1;MLEAF=0.500;MQ=43.82;MQRankSum=0.414;QD=14.82;ReadPosRankSum=-1.733;SOR=0.850	GT:AD:DP:GQ:PL	0/1:22,39:61:99:932,0,410
3R	12121935	.	A	G	801.77	.	AC=1;AF=0.500;AN=2;BaseQRankSum=1.326;ClippingRankSum=0.000;DP=47;ExcessHet=3.0103;FS=7.671;MLEAC=1;MLEAF=0.500;MQ=43.94;MQRankSum=1.835;QD=17.43;ReadPosRankSum=-2.066;SOR=0.458	GT:AD:DP:GQ:PL	0/1:11,35:46:99:830,0,163
3R	12122001	.	A	T	883.77	.	AC=1;AF=0.500;AN=2;BaseQRankSum=-1.044;ClippingRankSum=0.000;DP=47;ExcessHet=3.0103;FS=15.846;MLEAC=1;MLEAF=0.500;MQ=43.94;MQRankSum=2.109;QD=18.80;ReadPosRankSum=0.200;SOR=1.278	GT:AD:DP:GQ:PL	0/1:9,38:47:99:912,0,122
3R	12122094	.	G	T	879.77	.	AC=1;AF=0.500;AN=2;BaseQRankSum=1.468;ClippingRankSum=0.000;DP=51;ExcessHet=3.0103;FS=17.362;MLEAC=1;MLEAF=0.500;MQ=44.00;MQRankSum=0.000;QD=17.25;ReadPosRankSum=-1.494;SOR=1.356	GT:AD:DP:GQ:PL	0/1:12,39:51:99:908,0,180
3R	12122143	.	G	GA	1076.73	.	AC=1;AF=0.500;AN=2;BaseQRankSum=0.657;ClippingRankSum=0.000;DP=58;ExcessHet=3.0103;FS=0.000;MLEAC=1;MLEAF=0.500;MQ=44.00;MQRankSum=0.000;QD=18.89;ReadPosRankSum=0.228;SOR=0.735	GT:AD:DP:GQ:PL	0/1:13,44:57:99:1114,0,238
3R	12122209	.	A	G	964.77	.	AC=1;AF=0.500;AN=2;BaseQRankSum=-0.070;ClippingRankSum=0.000;DP=49;ExcessHet=3.0103;FS=5.573;MLEAC=1;MLEAF=0.500;MQ=44.00;MQRankSum=0.000;QD=19.69;ReadPosRankSum=-0.620;SOR=0.187	GT:AD:DP:GQ:PL	0/1:9,40:49:99:993,0,112
3R	12122249	.	G	A	103.77	.	AC=1;AF=0.500;AN=2;BaseQRankSum=2.087;ClippingRankSum=0.000;DP=60;ExcessHet=3.0103;FS=7.135;MLEAC=1;MLEAF=0.500;MQ=44.00;MQRankSum=0.000;QD=1.73;ReadPosRankSum=0.210;SOR=1.790	GT:AD:DP:GQ:PL	0/1:49,11:60:99:132,0,1152
3R	12122317	.	G	A	957.77	.	AC=1;AF=0.500;AN=2;BaseQRankSum=-0.159;ClippingRankSum=0.000;DP=51;ExcessHet=3.0103;FS=0.000;MLEAC=1;MLEAF=0.500;MQ=44.00;MQRankSum=0.000;QD=18.78;ReadPosRankSum=0.250;SOR=0.596	GT:AD:DP:GQ:PL	0/1:10,41:51:99:986,0,128
3R	12122463	.	AGTGTGT	A	86.73	.	AC=1;AF=0.500;AN=2;BaseQRankSum=0.870;ClippingRankSum=0.000;DP=55;ExcessHet=3.0103;FS=0.000;MLEAC=1;MLEAF=0.500;MQ=43.71;MQRankSum=0.633;QD=1.77;ReadPosRankSum=-1.385;SOR=0.560	GT:AD:DP:GQ:PL	0/1:43,6:49:99:124,0,2544
3R	12122570	.	G	C	791.77	.	AC=1;AF=0.500;AN=2;BaseQRankSum=0.338;ClippingRankSum=0.000;DP=47;ExcessHet=3.0103;FS=2.892;MLEAC=1;MLEAF=0.500;MQ=43.82;MQRankSum=-0.765;QD=17.21;ReadPosRankSum=-0.541;SOR=0.361	GT:AD:DP:GQ:PL	0/1:11,35:46:99:820,0,162
3R	12122591	.	C	T	1868.77	.	AC=2;AF=1.00;AN=2;DP=45;ExcessHet=3.0103;FS=0.000;MLEAC=2;MLEAF=1.00;MQ=43.81;QD=31.53;SOR=0.829	GT:AD:DP:GQ:PL	1/1:0,45:45:99:1897,138,0
3R	12122600	.	G	A	810.77	.	AC=1;AF=0.500;AN=2;BaseQRankSum=2.881;ClippingRankSum=0.000;DP=42;ExcessHet=3.0103;FS=1.614;MLEAC=1;MLEAF=0.500;MQ=44.00;MQRankSum=0.000;QD=19.30;ReadPosRankSum=-1.658;SOR=0.430	GT:AD:DP:GQ:PL	0/1:7,35:42:65:839,0,65
3R	12122752	.	T	C	876.77	.	AC=1;AF=0.500;AN=2;BaseQRankSum=-1.535;ClippingRankSum=0.000;DP=47;ExcessHet=3.0103;FS=1.523;MLEAC=1;MLEAF=0.500;MQ=43.90;MQRankSum=-0.657;QD=18.65;ReadPosRankSum=-0.610;SOR=0.474	GT:AD:DP:GQ:PL	0/1:9,38:47:99:905,0,108
3R	12122848	.	T	C	1226.77	.	AC=2;AF=1.00;AN=2;BaseQRankSum=-1.266;ClippingRankSum=0.000;DP=54;ExcessHet=3.0103;FS=1.954;MLEAC=2;MLEAF=1.00;MQ=43.95;MQRankSum=-0.212;QD=22.72;ReadPosRankSum=-0.197;SOR=0.382	GT:AD:DP:GQ:PL	1/1:4,50:54:46:1255,46,0
3R	12122878	.	T	C	1902.88	.	AC=1;AF=0.500;AN=2;BaseQRankSum=-1.692;ClippingRankSum=0.000;DP=50;ExcessHet=3.0103;FS=0.000;MLEAC=1;MLEAF=0.500;MQ=44.00;MQRankSum=0.000;QD=34.86;ReadPosRankSum=-0.071;SOR=0.582	GT:AD:DP:GQ:PL	0/1:3,47:50:16:1931,0,16
3R	12122885	.	C	T	1929.98	.	AC=1;AF=0.500;AN=2;BaseQRankSum=0.687;ClippingRankSum=0.000;DP=51;ExcessHet=3.0103;FS=0.000;MLEAC=1;MLEAF=0.500;MQ=44.00;MQRankSum=0.000;QD=30.64;ReadPosRankSum=0.538;SOR=0.542	GT:AD:DP:GQ:PL	0/1:3,48:51:13:1958,0,13
3R	12123449	.	A	C	893.77	.	AC=1;AF=0.500;AN=2;BaseQRankSum=-2.837;ClippingRankSum=0.000;DP=54;ExcessHet=3.0103;FS=7.056;MLEAC=1;MLEAF=0.500;MQ=43.93;MQRankSum=-0.773;QD=16.55;ReadPosRankSum=-1.136;SOR=1.192	GT:AD:DP:GQ:PL	0/1:13,41:54:99:922,0,211
3R	12123635	.	G	A	1116.77	.	AC=1;AF=0.500;AN=2;BaseQRankSum=-0.870;ClippingRankSum=0.000;DP=58;ExcessHet=3.0103;FS=0.000;MLEAC=1;MLEAF=0.500;MQ=43.97;MQRankSum=-0.440;QD=19.25;ReadPosRankSum=0.033;SOR=0.586	GT:AD:DP:GQ:PL	0/1:11,47:58:99:1145,0,140
3R	12123716	.	C	T	2054.77	.	AC=1;AF=0.500;AN=2;BaseQRankSum=2.835;ClippingRankSum=0.000;DP=62;ExcessHet=3.0103;FS=2.919;MLEAC=1;MLEAF=0.500;MQ=44.00;MQRankSum=0.000;QD=33.14;ReadPosRankSum=0.700;SOR=0.385	GT:AD:DP:GQ:PL	0/1:11,51:62:99:2083,0,336
3R	12123719	.	A	G	2064.77	.	AC=1;AF=0.500;AN=2;BaseQRankSum=-2.624;ClippingRankSum=0.000;DP=63;ExcessHet=3.0103;FS=4.456;MLEAC=1;MLEAF=0.500;MQ=44.00;MQRankSum=0.000;QD=32.77;ReadPosRankSum=1.138;SOR=0.287	GT:AD:DP:GQ:PL	0/1:12,51:63:99:2093,0,336
3R	12123799	.	G	A	1521.77	.	AC=1;AF=0.500;AN=2;BaseQRankSum=0.733;ClippingRankSum=0.000;DP=50;ExcessHet=3.0103;FS=2.887;MLEAC=1;MLEAF=0.500;MQ=43.96;MQRankSum=-0.515;QD=30.44;ReadPosRankSum=-1.112;SOR=0.721	GT:AD:DP:GQ:PL	0/1:12,38:50:99:1550,0,380
3R	12123800	.	A	G	1521.77	.	AC=1;AF=0.500;AN=2;BaseQRankSum=-1.690;ClippingRankSum=0.000;DP=50;ExcessHet=3.0103;FS=2.887;MLEAC=1;MLEAF=0.500;MQ=43.96;MQRankSum=-0.515;QD=30.44;ReadPosRankSum=-0.768;SOR=0.721	GT:AD:DP:GQ:PL	0/1:12,38:50:99:1550,0,380
3R	12124086	.	C	A	47.77	.	AC=1;AF=0.500;AN=2;BaseQRankSum=2.661;ClippingRankSum=0.000;DP=32;ExcessHet=3.0103;FS=1.814;MLEAC=1;MLEAF=0.500;MQ=44.00;MQRankSum=0.000;QD=1.49;ReadPosRankSum=-1.426;SOR=1.329	GT:AD:DP:GQ:PL	0/1:26,6:32:76:76,0,608
3R	12124205	.	T	C	92.77	.	AC=1;AF=0.500;AN=2;BaseQRankSum=0.906;ClippingRankSum=0.000;DP=29;ExcessHet=3.0103;FS=2.178;MLEAC=1;MLEAF=0.500;MQ=44.18;MQRankSum=-1.233;QD=3.31;ReadPosRankSum=-0.120;SOR=0.238	GT:AD:DP:GQ:PL	0/1:23,5:28:99:121,0,849
3R	12124228	.	TCCCCC	T	696.73	.	AC=2;AF=1.00;AN=2;BaseQRankSum=-0.982;ClippingRankSum=0.000;DP=26;ExcessHet=3.0103;FS=0.000;MLEAC=2;MLEAF=1.00;MQ=44.20;MQRankSum=0.471;QD=32.17;ReadPosRankSum=1.097;SOR=0.622	GT:AD:DP:GQ:PL	1/1:1,18:19:32:734,32,0
3R	12124235	.	C	A	50.77	.	AC=1;AF=0.500;AN=2;BaseQRankSum=3.250;ClippingRankSum=0.000;DP=25;ExcessHet=3.0103;FS=0.000;MLEAC=1;MLEAF=0.500;MQ=44.21;MQRankSum=-0.208;QD=2.21;SOR=0.495	GT:AD:DP:GQ:PL	0/1:19,4:23:79:79,0,731
3R	12124480	.	C	G	128.77	.	AC=1;AF=0.500;AN=2;BaseQRankSum=-1.035;ClippingRankSum=0.000;DP=36;ExcessHet=3.0103;FS=1.511;MLEAC=1;MLEAF=0.500;MQ=43.54;MQRankSum=-0.782;QD=3.58;ReadPosRankSum=1.681;SOR=1.179	GT:AD:DP:GQ:PL	0/1:26,10:36:99:157,0,579
3R	12124619	.	T	C	63.77	.	AC=1;AF=0.500;AN=2;BaseQRankSum=-1.326;ClippingRankSum=0.000;DP=38;ExcessHet=3.0103;FS=12.722;MLEAC=1;MLEAF=0.500;MQ=43.74;MQRankSum=-2.231;QD=1.68;ReadPosRankSum=0.434;SOR=2.820	GT:AD:DP:GQ:PL	0/1:30,8:38:92:92,0,701
3R	12124630	.	T	A	46.77	.	AC=1;AF=0.500;AN=2;BaseQRankSum=-1.030;ClippingRankSum=0.000;DP=40;ExcessHet=3.0103;FS=10.232;MLEAC=1;MLEAF=0.500;MQ=43.71;MQRankSum=-2.215;QD=1.17;ReadPosRankSum=0.844;SOR=2.562	GT:AD:DP:GQ:PL	0/1:33,7:40:75:75,0,811
3R	12124909	.	C	A	1344.77	.	AC=2;AF=1.00;AN=2;DP=50;ExcessHet=3.0103;FS=0.000;MLEAC=2;MLEAF=1.00;MQ=44.00;QD=26.90;SOR=0.773	GT:AD:DP:GQ:PL	1/1:0,50:50:99:1373,149,0
3R	12124933	.	G	C	1344.77	.	AC=2;AF=1.00;AN=2;DP=53;ExcessHet=3.0103;FS=0.000;MLEAC=2;MLEAF=1.00;MQ=44.00;QD=25.37;SOR=1.077	GT:AD:DP:GQ:PL	1/1:0,53:53:99:1373,157,0
3R	12124969	.	G	A	1479.77	.	AC=2;AF=1.00;AN=2;DP=54;ExcessHet=3.0103;FS=0.000;MLEAC=2;MLEAF=1.00;MQ=44.00;QD=27.92;SOR=1.402	GT:AD:DP:GQ:PL	1/1:0,53:53:99:1508,159,0
3R	12125724	.	A	T	1273.77	.	AC=2;AF=1.00;AN=2;DP=46;ExcessHet=3.0103;FS=0.000;MLEAC=2;MLEAF=1.00;MQ=44.00;QD=27.69;SOR=1.085	GT:AD:DP:GQ:PL	1/1:0,46:46:99:1302,138,0
3R	12126541	.	C	G	431.77	.	AC=2;AF=1.00;AN=2;BaseQRankSum=0.997;ClippingRankSum=0.000;DP=23;ExcessHet=3.0103;FS=0.000;MLEAC=2;MLEAF=1.00;MQ=43.83;MQRankSum=-0.344;QD=19.63;ReadPosRankSum=0.743;SOR=0.693	GT:AD:DP:GQ:PL	1/1:2,20:22:28:460,28,0
3R	12126561	.	A	C	757.77	.	AC=2;AF=1.00;AN=2;DP=18;ExcessHet=3.0103;FS=0.000;MLEAC=2;MLEAF=1.00;MQ=43.78;QD=35.46;SOR=0.914	GT:AD:DP:GQ:PL	1/1:0,18:18:57:786,57,0
3R	12126585	.	TAAA	T	219.86	.	AC=2;AF=1.00;AN=2;BaseQRankSum=-0.385;ClippingRankSum=0.000;DP=21;ExcessHet=3.0103;FS=5.229;MLEAC=2;MLEAF=1.00;MQ=41.49;MQRankSum=-0.524;QD=18.32;ReadPosRankSum=-1.645;SOR=1.996	GT:AD:DP:GQ:PL	1/1:2,10:12:2:255,2,0
3R	12126886	.	T	C	912.77	.	AC=2;AF=1.00;AN=2;DP=34;ExcessHet=3.0103;FS=0.000;MLEAC=2;MLEAF=1.00;MQ=43.38;QD=26.85;SOR=0.693	GT:AD:DP:GQ:PL	1/1:0,34:34:99:941,102,0
3R	12127070	.	G	T	65.77	.	AC=1;AF=0.500;AN=2;BaseQRankSum=1.539;ClippingRankSum=0.000;DP=38;ExcessHet=3.0103;FS=3.704;MLEAC=1;MLEAF=0.500;MQ=44.00;MQRankSum=0.000;QD=1.73;ReadPosRankSum=1.881;SOR=1.656	GT:AD:DP:GQ:PL	0/1:30,8:38:94:94,0,701
3R	12127079	.	GTTT	G	238.73	.	AC=1;AF=0.500;AN=2;BaseQRankSum=1.719;ClippingRankSum=0.000;DP=37;ExcessHet=3.0103;FS=1.735;MLEAC=1;MLEAF=0.500;MQ=44.00;MQRankSum=0.000;QD=6.82;ReadPosRankSum=2.076;SOR=1.440	GT:AD:DP:GQ:PL	0/1:27,8:35:99:276,0,1504
3R	12127088	.	T	G	268.77	.	AC=1;AF=0.500;AN=2;BaseQRankSum=-3.120;ClippingRankSum=0.000;DP=38;ExcessHet=3.0103;FS=3.284;MLEAC=1;MLEAF=0.500;MQ=44.00;MQRankSum=0.000;QD=7.07;ReadPosRankSum=1.476;SOR=1.402	GT:AD:DP:GQ:PL	0/1:28,10:38:99:297,0,1543
3R	12127533	.	GT	G	105.73	.	AC=1;AF=0.500;AN=2;BaseQRankSum=0.977;ClippingRankSum=0.000;DP=48;ExcessHet=3.0103;FS=0.000;MLEAC=1;MLEAF=0.500;MQ=43.88;MQRankSum=-1.066;QD=2.40;ReadPosRankSum=-0.174;SOR=0.538	GT:AD:DP:GQ:PL	0/1:29,15:44:99:143,0,381
3R	12130271	.	C	CTCTCATAA	1640.73	.	AC=1;AF=0.500;AN=2;BaseQRankSum=1.605;ClippingRankSum=0.000;DP=57;ExcessHet=3.0103;FS=4.256;MLEAC=1;MLEAF=0.500;MQ=44.00;MQRankSum=0.000;QD=29.30;ReadPosRankSum=0.681;SOR=0.626	GT:AD:DP:GQ:PL	0/1:16,40:56:99:1678,0,1289
3R	12130623	.	AT	A	1041.73	.	AC=1;AF=0.500;AN=2;BaseQRankSum=-0.416;ClippingRankSum=0.000;DP=58;ExcessHet=3.0103;FS=8.035;MLEAC=1;MLEAF=0.500;MQ=44.09;MQRankSum=-0.430;QD=18.94;ReadPosRankSum=0.239;SOR=0.977	GT:AD:DP:GQ:PL	0/1:9,46:55:89:1079,0,89
3R	12130857	.	ATTTTTTTTTAT	A	1449.73	.	AC=2;AF=1.00;AN=2;DP=52;ExcessHet=3.0103;FS=0.000;MLEAC=2;MLEAF=1.00;MQ=41.56;QD=36.31;SOR=0.941	GT:AD:DP:GQ:PL	1/1:0,34:34:99:1487,103,0
3R	12130887	.	C	CG	1312.73	.	AC=2;AF=1.00;AN=2;DP=42;ExcessHet=3.0103;FS=0.000;MLEAC=2;MLEAF=1.00;MQ=41.29;QD=26.35;SOR=1.143	GT:AD:DP:GQ:PL	1/1:0,30:30:90:1350,90,0
3R	12130936	.	T	C	227.77	.	AC=1;AF=0.500;AN=2;BaseQRankSum=-1.271;ClippingRankSum=0.000;DP=28;ExcessHet=3.0103;FS=2.622;MLEAC=1;MLEAF=0.500;MQ=39.32;MQRankSum=-0.967;QD=14.24;ReadPosRankSum=-1.334;SOR=1.981	GT:AD:DP:GQ:PL	0/1:4,12:16:63:256,0,63
3R	12131248	.	T	TTG	1251.74	.	AC=1;AF=0.500;AN=2;BaseQRankSum=0.024;ClippingRankSum=0.000;DP=48;ExcessHet=3.0103;FS=5.382;MLEAC=1;MLEAF=0.500;MQ=38.11;MQRankSum=0.336;QD=30.53;ReadPosRankSum=-0.484;SOR=1.033	GT:AD:DP:GQ:PL	0/1:4,37:41:30:1289,0,30
3R	12131340	.	G	A	668.77	.	AC=1;AF=0.500;AN=2;BaseQRankSum=0.262;ClippingRankSum=0.000;DP=36;ExcessHet=3.0103;FS=10.571;MLEAC=1;MLEAF=0.500;MQ=36.28;MQRankSum=2.405;QD=19.11;ReadPosRankSum=0.594;SOR=0.707	GT:AD:DP:GQ:PL	0/1:6,29:35:56:697,0,56
3R	12131520	.	AAATGATTT	A	1516.73	.	AC=1;AF=0.500;AN=2;BaseQRankSum=-1.304;ClippingRankSum=0.000;DP=50;ExcessHet=3.0103;FS=27.164;MLEAC=1;MLEAF=0.500;MQ=43.11;MQRankSum=-0.953;QD=30.95;ReadPosRankSum=-0.204;SOR=1.033	GT:AD:DP:GQ:PL	0/1:11,38:49:99:1554,0,792
3R	12131577	.	G	C	1607.77	.	AC=1;AF=0.500;AN=2;BaseQRankSum=-0.497;ClippingRankSum=0.000;DP=54;ExcessHet=3.0103;FS=10.598;MLEAC=1;MLEAF=0.500;MQ=43.70;MQRankSum=0.085;QD=29.77;ReadPosRankSum=-0.967;SOR=0.168	GT:AD:DP:GQ:PL	0/1:11,43:54:99:1636,0,516
3R	12131589	.	T	G	1632.77	.	AC=1;AF=0.500;AN=2;BaseQRankSum=-1.752;ClippingRankSum=0.000;DP=48;ExcessHet=3.0103;FS=8.187;MLEAC=1;MLEAF=0.500;MQ=43.76;MQRankSum=0.318;QD=34.02;ReadPosRankSum=-0.216;SOR=0.105	GT:AD:DP:GQ:PL	0/1:10,38:48:99:1661,0,490
3R	12131610	.	T	A	1395.77	.	AC=1;AF=0.500;AN=2;BaseQRankSum=-2.368;ClippingRankSum=0.000;DP=44;ExcessHet=3.0103;FS=0.000;MLEAC=1;MLEAF=0.500;MQ=43.69;MQRankSum=0.408;QD=31.72;ReadPosRankSum=-0.322;SOR=0.558	GT:AD:DP:GQ:PL	0/1:7,37:44:99:1424,0,318
3R	12131722	.	T	A	1135.77	.	AC=1;AF=0.500;AN=2;BaseQRankSum=-1.584;ClippingRankSum=0.000;DP=59;ExcessHet=3.0103;FS=10.406;MLEAC=1;MLEAF=0.500;MQ=43.97;MQRankSum=-0.435;QD=19.25;ReadPosRankSum=-0.639;SOR=0.086	GT:AD:DP:GQ:PL	0/1:11,48:59:99:1164,0,145
3R	12131752	.	G	A	1060.77	.	AC=1;AF=0.500;AN=2;BaseQRankSum=-0.880;ClippingRankSum=0.000;DP=56;ExcessHet=3.0103;FS=10.978;MLEAC=1;MLEAF=0.500;MQ=43.97;MQRankSum=-0.420;QD=18.94;ReadPosRankSum=0.656;SOR=0.411	GT:AD:DP:GQ:PL	0/1:10,46:56:99:1089,0,111
3R	12131841	3R_12131841_SNP	A	G	1056.77	.	AC=1;AF=0.500;AN=2;BaseQRankSum=-1.849;ClippingRankSum=0.000;DB;DP=58;ExcessHet=3.0103;FS=1.286;MLEAC=1;MLEAF=0.500;MQ=43.97;MQRankSum=-0.440;QD=18.22;ReadPosRankSum=-0.363;SOR=0.699	GT:AD:DP:GQ:PL	0/1:11,47:58:99:1085,0,146
3R	12132077	.	A	G	1017.77	.	AC=1;AF=0.500;AN=2;BaseQRankSum=-3.890;ClippingRankSum=0.000;DP=61;ExcessHet=3.0103;FS=4.295;MLEAC=1;MLEAF=0.500;MQ=43.97;MQRankSum=-0.507;QD=16.68;ReadPosRankSum=-0.132;SOR=0.368	GT:AD:DP:GQ:PL	0/1:14,47:61:99:1046,0,210
3R	12132137	.	T	C	1060.77	.	AC=1;AF=0.500;AN=2;BaseQRankSum=-3.208;ClippingRankSum=0.000;DP=58;ExcessHet=3.0103;FS=1.438;MLEAC=1;MLEAF=0.500;MQ=43.93;MQRankSum=1.393;QD=18.29;ReadPosRankSum=-0.300;SOR=0.395	GT:AD:DP:GQ:PL	0/1:9,49:58:90:1089,0,90
3R	12132407	.	T	G	2074.77	.	AC=2;AF=1.00;AN=2;DP=45;ExcessHet=3.0103;FS=0.000;MLEAC=2;MLEAF=1.00;MQ=43.91;QD=28.26;SOR=1.154	GT:AD:DP:GQ:PL	1/1:0,45:45:99:2103,144,0
3R	12132411	.	A	G	402.77	.	AC=1;AF=0.500;AN=2;BaseQRankSum=-3.025;ClippingRankSum=0.000;DP=49;ExcessHet=3.0103;FS=1.219;MLEAC=1;MLEAF=0.500;MQ=43.92;MQRankSum=-0.727;QD=8.22;ReadPosRankSum=0.364;SOR=0.906	GT:AD:DP:GQ:PL	0/1:36,13:49:99:431,0,1473
3R	12132415	.	C	T	1375.77	.	AC=1;AF=0.500;AN=2;BaseQRankSum=-3.512;ClippingRankSum=0.000;DP=49;ExcessHet=3.0103;FS=1.219;MLEAC=1;MLEAF=0.500;MQ=43.92;MQRankSum=0.793;QD=28.08;ReadPosRankSum=-0.122;SOR=0.518	GT:AD:DP:GQ:PL	0/1:13,36:49:99:1404,0,438
3R	12132422	.	C	T	2146.77	.	AC=2;AF=1.00;AN=2;DP=55;ExcessHet=3.0103;FS=0.000;MLEAC=2;MLEAF=1.00;MQ=43.93;QD=33.13;SOR=0.884	GT:AD:DP:GQ:PL	1/1:0,55:55:99:2175,165,0
3R	12132474	.	C	A	412.77	.	AC=1;AF=0.500;AN=2;BaseQRankSum=1.991;ClippingRankSum=0.000;DP=63;ExcessHet=3.0103;FS=0.000;MLEAC=1;MLEAF=0.500;MQ=43.94;MQRankSum=-0.850;QD=6.55;ReadPosRankSum=-1.604;SOR=0.818	GT:AD:DP:GQ:PL	0/1:48,15:63:99:441,0,1900
3R	12132475	.	A	G	412.77	.	AC=1;AF=0.500;AN=2;BaseQRankSum=0.049;ClippingRankSum=0.000;DP=64;ExcessHet=3.0103;FS=0.000;MLEAC=1;MLEAF=0.500;MQ=43.94;MQRankSum=-0.868;QD=6.45;ReadPosRankSum=-1.498;SOR=0.775	GT:AD:DP:GQ:PL	0/1:49,15:64:99:441,0,1900
3R	12132571	.	T	A	154.73	.	AC=1;AF=0.500;AN=2;BaseQRankSum=2.241;ClippingRankSum=0.000;DP=63;ExcessHet=3.0103;FS=6.985;MLEAC=1;MLEAF=0.500;MQ=44.00;MQRankSum=0.000;QD=2.67;ReadPosRankSum=1.517;SOR=1.915	GT:AD:DP:GQ:PL	0/1:45,13:58:99:192,0,1037
3R	12132635	.	C	G	1410.77	.	AC=2;AF=1.00;AN=2;DP=52;ExcessHet=3.0103;FS=0.000;MLEAC=2;MLEAF=1.00;MQ=44.00;QD=27.13;SOR=0.941	GT:AD:DP:GQ:PL	1/1:0,52:52:99:1439,156,0
3R	12132684	.	G	C	1442.77	.	AC=2;AF=1.00;AN=2;DP=54;ExcessHet=3.0103;FS=0.000;MLEAC=2;MLEAF=1.00;MQ=44.00;QD=26.72;SOR=0.767	GT:AD:DP:GQ:PL	1/1:0,54:54:99:1471,161,0
3R	12132764	.	C	T	1232.77	.	AC=2;AF=1.00;AN=2;DP=45;ExcessHet=3.0103;FS=0.000;MLEAC=2;MLEAF=1.00;MQ=44.00;QD=28.02;SOR=0.784	GT:AD:DP:GQ:PL	1/1:0,44:44:99:1261,132,0
3R	12132906	.	G	A	1263.77	.	AC=2;AF=1.00;AN=2;DP=47;ExcessHet=3.0103;FS=0.000;MLEAC=2;MLEAF=1.00;MQ=44.00;QD=26.89;SOR=1.022	GT:AD:DP:GQ:PL	1/1:0,47:47:99:1292,140,0
3R	12133078	.	A	T	237.77	.	AC=1;AF=0.500;AN=2;BaseQRankSum=-0.072;ClippingRankSum=0.000;DP=40;ExcessHet=3.0103;FS=6.182;MLEAC=1;MLEAF=0.500;MQ=44.00;MQRankSum=0.000;QD=5.94;ReadPosRankSum=0.647;SOR=1.830	GT:AD:DP:GQ:PL	0/1:32,8:40:99:266,0,2228
3R	12133092	.	C	T	247.77	.	AC=1;AF=0.500;AN=2;BaseQRankSum=0.711;ClippingRankSum=0.000;DP=42;ExcessHet=3.0103;FS=8.700;MLEAC=1;MLEAF=0.500;MQ=44.00;MQRankSum=0.000;QD=5.90;ReadPosRankSum=0.419;SOR=2.057	GT:AD:DP:GQ:PL	0/1:33,9:42:99:276,0,2360
3R	12133108	.	A	G	208.77	.	AC=1;AF=0.500;AN=2;BaseQRankSum=0.191;ClippingRankSum=0.000;DP=41;ExcessHet=3.0103;FS=6.042;MLEAC=1;MLEAF=0.500;MQ=44.00;MQRankSum=0.000;QD=5.09;ReadPosRankSum=1.769;SOR=1.846	GT:AD:DP:GQ:PL	0/1:33,8:41:99:237,0,2264
3R	12133292	.	T	C	616.77	.	AC=1;AF=0.500;AN=2;BaseQRankSum=0.961;ClippingRankSum=0.000;DP=39;ExcessHet=3.0103;FS=3.189;MLEAC=1;MLEAF=0.500;MQ=44.00;MQRankSum=0.000;QD=15.81;ReadPosRankSum=0.262;SOR=0.314	GT:AD:DP:GQ:PL	0/1:10,29:39:99:645,0,151
3R	12133633	.	G	A	1549.77	.	AC=2;AF=1.00;AN=2;DP=57;ExcessHet=3.0103;FS=0.000;MLEAC=2;MLEAF=1.00;MQ=44.00;QD=27.19;SOR=1.238	GT:AD:DP:GQ:PL	1/1:0,57:57:99:1578,170,0
3R	12133937	.	A	T	1534.77	.	AC=2;AF=1.00;AN=2;DP=55;ExcessHet=3.0103;FS=0.000;MLEAC=2;MLEAF=1.00;MQ=44.00;QD=27.90;SOR=0.804	GT:AD:DP:GQ:PL	1/1:0,55:55:99:1563,165,0
3R	12134083	.	A	C	793.77	.	AC=1;AF=0.500;AN=2;BaseQRankSum=-0.744;ClippingRankSum=0.000;DP=49;ExcessHet=3.0103;FS=2.777;MLEAC=1;MLEAF=0.500;MQ=44.00;MQRankSum=0.000;QD=16.20;ReadPosRankSum=-0.371;SOR=0.845	GT:AD:DP:GQ:PL	0/1:14,35:49:99:822,0,240
3R	12134139	.	T	C	1261.77	.	AC=2;AF=1.00;AN=2;DP=51;ExcessHet=3.0103;FS=0.000;MLEAC=2;MLEAF=1.00;MQ=44.00;QD=24.74;SOR=0.813	GT:AD:DP:GQ:PL	1/1:0,51:51:99:1290,150,0
3R	12134169	.	T	A	2412.77	.	AC=2;AF=1.00;AN=2;DP=53;ExcessHet=3.0103;FS=0.000;MLEAC=2;MLEAF=1.00;MQ=44.00;QD=25.69;SOR=0.892	GT:AD:DP:GQ:PL	1/1:0,53:53:99:2441,166,0
3R	12134175	.	A	T	2578.77	.	AC=2;AF=1.00;AN=2;DP=58;ExcessHet=3.0103;FS=0.000;MLEAC=2;MLEAF=1.00;MQ=44.00;QD=32.27;SOR=0.762	GT:AD:DP:GQ:PL	1/1:0,58:58:99:2607,175,0
3R	12134179	.	T	C	2578.77	.	AC=2;AF=1.00;AN=2;DP=55;ExcessHet=3.0103;FS=0.000;MLEAC=2;MLEAF=1.00;MQ=44.00;QD=29.79;SOR=0.804	GT:AD:DP:GQ:PL	1/1:0,55:55:99:2607,175,0
3R	12134186	.	A	G	2589.77	.	AC=2;AF=1.00;AN=2;DP=56;ExcessHet=3.0103;FS=0.000;MLEAC=2;MLEAF=1.00;MQ=44.00;QD=25.74;SOR=1.009	GT:AD:DP:GQ:PL	1/1:0,56:56:99:2618,178,0
3R	12134200	.	A	C	2529.77	.	AC=2;AF=1.00;AN=2;DP=59;ExcessHet=3.0103;FS=0.000;MLEAC=2;MLEAF=1.00;MQ=44.00;QD=27.72;SOR=0.950	GT:AD:DP:GQ:PL	1/1:0,59:59:99:2558,180,0
3R	12134277	.	C	G	2931.77	.	AC=2;AF=1.00;AN=2;DP=67;ExcessHet=3.0103;FS=0.000;MLEAC=2;MLEAF=1.00;MQ=44.00;QD=30.28;SOR=0.886	GT:AD:DP:GQ:PL	1/1:0,66:66:99:2960,198,0
3R	12134283	.	A	T	3019.77	.	AC=2;AF=1.00;AN=2;DP=69;ExcessHet=3.0103;FS=0.000;MLEAC=2;MLEAF=1.00;MQ=44.00;QD=30.83;SOR=0.844	GT:AD:DP:GQ:PL	1/1:0,69:69:99:3048,208,0
3R	12134445	.	G	A	1641.77	.	AC=2;AF=1.00;AN=2;DP=62;ExcessHet=3.0103;FS=0.000;MLEAC=2;MLEAF=1.00;MQ=44.00;QD=26.48;SOR=0.758	GT:AD:DP:GQ:PL	1/1:0,62:62:99:1670,185,0
3R	12134474	.	T	A	1705.77	.	AC=2;AF=1.00;AN=2;DP=61;ExcessHet=3.0103;FS=0.000;MLEAC=2;MLEAF=1.00;MQ=44.00;QD=27.96;SOR=0.865	GT:AD:DP:GQ:PL	1/1:0,61:61:99:1734,183,0
3R	12134512	.	C	T	2027.77	.	AC=1;AF=0.500;AN=2;BaseQRankSum=-1.217;ClippingRankSum=0.000;DP=57;ExcessHet=3.0103;FS=5.970;MLEAC=1;MLEAF=0.500;MQ=44.00;MQRankSum=0.000;QD=28.96;ReadPosRankSum=2.311;SOR=0.371	GT:AD:DP:GQ:PL	0/1:8,49:57:99:2056,0,185
3R	12134515	.	T	A	2562.77	.	AC=2;AF=1.00;AN=2;DP=59;ExcessHet=3.0103;FS=0.000;MLEAC=2;MLEAF=1.00;MQ=44.00;QD=33.54;SOR=0.726	GT:AD:DP:GQ:PL	1/1:0,59:59:99:2591,183,0
3R	12134517	.	C	A	2153.77	.	AC=1;AF=0.500;AN=2;BaseQRankSum=0.183;ClippingRankSum=0.000;DP=60;ExcessHet=3.0103;FS=5.948;MLEAC=1;MLEAF=0.500;MQ=44.00;MQRankSum=0.000;QD=31.18;ReadPosRankSum=1.199;SOR=0.425	GT:AD:DP:GQ:PL	0/1:8,52:60:99:2182,0,176
3R	12134520	.	A	T	2127.77	.	AC=1;AF=0.500;AN=2;BaseQRankSum=0.801;ClippingRankSum=0.000;DP=60;ExcessHet=3.0103;FS=5.948;MLEAC=1;MLEAF=0.500;MQ=44.00;MQRankSum=0.000;QD=34.50;ReadPosRankSum=1.616;SOR=0.425	GT:AD:DP:GQ:PL	0/1:8,52:60:99:2156,0,179
3R	12134753	.	G	A	92.77	.	AC=1;AF=0.500;AN=2;BaseQRankSum=1.512;ClippingRankSum=0.000;DP=52;ExcessHet=3.0103;FS=0.000;MLEAC=1;MLEAF=0.500;MQ=44.00;MQRankSum=0.000;QD=1.78;ReadPosRankSum=-0.425;SOR=0.551	GT:AD:DP:GQ:PL	0/1:41,11:52:99:121,0,937
3R	12134840	.	C	T	842.77	.	AC=1;AF=0.500;AN=2;BaseQRankSum=0.364;ClippingRankSum=0.000;DP=49;ExcessHet=3.0103;FS=3.080;MLEAC=1;MLEAF=0.500;MQ=43.96;MQRankSum=-0.522;QD=17.20;ReadPosRankSum=0.812;SOR=1.347	GT:AD:DP:GQ:PL	0/1:12,37:49:99:871,0,168
3R	12134949	.	A	G	1785.77	.	AC=2;AF=1.00;AN=2;DP=42;ExcessHet=3.0103;FS=0.000;MLEAC=2;MLEAF=1.00;MQ=44.00;QD=27.61;SOR=2.093	GT:AD:DP:GQ:PL	1/1:0,42:42:99:1814,126,0
3R	12134956	.	G	A	1377.77	.	AC=1;AF=0.500;AN=2;BaseQRankSum=1.260;ClippingRankSum=0.000;DP=42;ExcessHet=3.0103;FS=1.847;MLEAC=1;MLEAF=0.500;MQ=44.00;MQRankSum=0.000;QD=32.80;ReadPosRankSum=-0.656;SOR=0.376	GT:AD:DP:GQ:PL	0/1:7,35:42:99:1406,0,187
3R	12134957	.	T	A	1377.77	.	AC=1;AF=0.500;AN=2;BaseQRankSum=0.764;ClippingRankSum=0.000;DP=42;ExcessHet=3.0103;FS=1.847;MLEAC=1;MLEAF=0.500;MQ=44.00;MQRankSum=0.000;QD=32.80;ReadPosRankSum=-0.635;SOR=0.376	GT:AD:DP:GQ:PL	0/1:7,35:42:99:1406,0,187
3R	12134966	.	A	G	1804.77	.	AC=2;AF=1.00;AN=2;DP=40;ExcessHet=3.0103;FS=0.000;MLEAC=2;MLEAF=1.00;MQ=44.00;QD=30.20;SOR=1.981	GT:AD:DP:GQ:PL	1/1:0,40:40:99:1833,126,0
3R	12135076	.	CTGTG	C	1449.73	.	AC=2;AF=1.00;AN=2;DP=39;ExcessHet=3.0103;FS=0.000;MLEAC=2;MLEAF=1.00;MQ=44.00;QD=32.60;SOR=1.418	GT:AD:DP:GQ:PL	1/1:0,34:34:99:1487,102,0
3R	12135208	.	A	G	2175.77	.	AC=2;AF=1.00;AN=2;DP=52;ExcessHet=3.0103;FS=0.000;MLEAC=2;MLEAF=1.00;MQ=43.91;QD=23.95;SOR=0.693	GT:AD:DP:GQ:PL	1/1:0,52:52:99:2204,156,0
3R	12135215	.	A	C	2111.77	.	AC=2;AF=1.00;AN=2;DP=48;ExcessHet=3.0103;FS=0.000;MLEAC=2;MLEAF=1.00;MQ=43.94;QD=28.03;SOR=0.693	GT:AD:DP:GQ:PL	1/1:0,48:48:99:2140,150,0
3R	12135337	.	A	T	1180.77	.	AC=2;AF=1.00;AN=2;DP=45;ExcessHet=3.0103;FS=0.000;MLEAC=2;MLEAF=1.00;MQ=43.32;QD=26.24;SOR=1.154	GT:AD:DP:GQ:PL	1/1:0,45:45:99:1209,135,0
3R	12136162	.	C	A	1219.77	.	AC=2;AF=1.00;AN=2;DP=47;ExcessHet=3.0103;FS=0.000;MLEAC=2;MLEAF=1.00;MQ=43.96;QD=25.95;SOR=0.823	GT:AD:DP:GQ:PL	1/1:0,47:47:99:1248,140,0
3R	12136472	.	A	G	1595.77	.	AC=2;AF=1.00;AN=2;DP=57;ExcessHet=3.0103;FS=0.000;MLEAC=2;MLEAF=1.00;MQ=44.00;QD=28.00;SOR=1.342	GT:AD:DP:GQ:PL	1/1:0,57:57:99:1624,171,0
3R	12136579	.	T	C	1288.77	.	AC=2;AF=1.00;AN=2;DP=47;ExcessHet=3.0103;FS=0.000;MLEAC=2;MLEAF=1.00;MQ=44.00;QD=27.42;SOR=0.919	GT:AD:DP:GQ:PL	1/1:0,47:47:99:1317,141,0
3R	12136845	.	A	G	741.77	.	AC=1;AF=0.500;AN=2;BaseQRankSum=-1.636;ClippingRankSum=0.000;DP=44;ExcessHet=3.0103;FS=11.167;MLEAC=1;MLEAF=0.500;MQ=43.74;MQRankSum=-0.944;QD=17.25;ReadPosRankSum=0.478;SOR=0.420	GT:AD:DP:GQ:PL	0/1:10,33:43:99:770,0,140
3R	12136874	.	T	G	766.77	.	AC=1;AF=0.500;AN=2;BaseQRankSum=0.280;ClippingRankSum=0.000;DP=44;ExcessHet=3.0103;FS=5.299;MLEAC=1;MLEAF=0.500;MQ=43.74;MQRankSum=-0.944;QD=17.83;ReadPosRankSum=-0.029;SOR=1.015	GT:AD:DP:GQ:PL	0/1:10,33:43:99:795,0,114
3R	12136941	.	A	T	1312.77	.	AC=2;AF=1.00;AN=2;DP=48;ExcessHet=3.0103;FS=0.000;MLEAC=2;MLEAF=1.00;MQ=43.92;QD=27.35;SOR=0.776	GT:AD:DP:GQ:PL	1/1:0,48:48:99:1341,144,0
3R	12137043	.	T	TAAACTC	2019.73	.	AC=1;AF=0.500;AN=2;BaseQRankSum=0.751;ClippingRankSum=0.000;DP=69;ExcessHet=3.0103;FS=0.000;MLEAC=1;MLEAF=0.500;MQ=44.00;MQRankSum=0.000;QD=31.56;ReadPosRankSum=-0.780;SOR=0.859	GT:AD:DP:GQ:PL	0/1:14,50:64:99:2057,0,857
3R	12137176	.	T	A	1210.77	.	AC=1;AF=0.500;AN=2;BaseQRankSum=0.422;ClippingRankSum=0.000;DP=62;ExcessHet=3.0103;FS=4.745;MLEAC=1;MLEAF=0.500;MQ=44.00;MQRankSum=0.000;QD=19.53;ReadPosRankSum=0.524;SOR=0.513	GT:AD:DP:GQ:PL	0/1:12,50:62:99:1239,0,162
3R	12137324	.	C	A	910.77	.	AC=1;AF=0.500;AN=2;BaseQRankSum=1.719;ClippingRankSum=0.000;DP=56;ExcessHet=3.0103;FS=0.000;MLEAC=1;MLEAF=0.500;MQ=43.95;MQRankSum=-0.572;QD=16.56;ReadPosRankSum=-0.121;SOR=0.769	GT:AD:DP:GQ:PL	0/1:15,40:55:99:939,0,247
3R	12137584	.	A	G	810.77	.	AC=1;AF=0.500;AN=2;BaseQRankSum=-3.083;ClippingRankSum=0.000;DP=55;ExcessHet=3.0103;FS=1.156;MLEAC=1;MLEAF=0.500;MQ=43.95;MQRankSum=1.582;QD=15.01;ReadPosRankSum=-0.960;SOR=0.621	GT:AD:DP:GQ:PL	0/1:16,38:54:99:839,0,288
3R	12137820	.	GTT	G	1037.73	.	AC=1;AF=0.500;AN=2;BaseQRankSum=-0.377;ClippingRankSum=0.000;DP=53;ExcessHet=3.0103;FS=0.000;MLEAC=1;MLEAF=0.500;MQ=43.95;MQRankSum=-0.483;QD=20.75;ReadPosRankSum=-0.856;SOR=0.608	GT:AD:DP:GQ:PL	0/1:11,39:50:99:1075,0,206
3R	12137934	.	A	G	1231.77	.	AC=1;AF=0.500;AN=2;BaseQRankSum=2.757;ClippingRankSum=0.000;DP=61;ExcessHet=3.0103;FS=0.000;MLEAC=1;MLEAF=0.500;MQ=43.95;MQRankSum=-0.373;QD=20.53;ReadPosRankSum=-0.460;SOR=0.627	GT:AD:DP:GQ:PL	0/1:9,51:60:30:1260,0,30
3R	12137971	.	G	A	1024.77	.	AC=1;AF=0.500;AN=2;BaseQRankSum=1.756;ClippingRankSum=0.000;DP=55;ExcessHet=3.0103;FS=0.000;MLEAC=1;MLEAF=0.500;MQ=44.00;MQRankSum=0.000;QD=18.63;ReadPosRankSum=1.167;SOR=0.859	GT:AD:DP:GQ:PL	0/1:9,46:55:85:1053,0,85
3R	12138131	.	G	C	1173.77	.	AC=1;AF=0.500;AN=2;BaseQRankSum=0.000;ClippingRankSum=0.000;DP=61;ExcessHet=3.0103;FS=6.840;MLEAC=1;MLEAF=0.500;MQ=44.00;MQRankSum=0.000;QD=19.24;ReadPosRankSum=-0.802;SOR=0.184	GT:AD:DP:GQ:PL	0/1:12,49:61:99:1202,0,131
3R	12138356	.	A	T	1422.77	.	AC=1;AF=0.500;AN=2;BaseQRankSum=2.035;ClippingRankSum=0.000;DP=47;ExcessHet=3.0103;FS=7.745;MLEAC=1;MLEAF=0.500;MQ=44.00;MQRankSum=0.000;QD=30.27;ReadPosRankSum=1.722;SOR=0.544	GT:AD:DP:GQ:PL	0/1:11,36:47:99:1451,0,354
3R	12138357	.	T	C	1422.77	.	AC=1;AF=0.500;AN=2;BaseQRankSum=-0.267;ClippingRankSum=0.000;DP=46;ExcessHet=3.0103;FS=7.817;MLEAC=1;MLEAF=0.500;MQ=44.00;MQRankSum=0.000;QD=30.93;ReadPosRankSum=2.368;SOR=0.652	GT:AD:DP:GQ:PL	0/1:11,35:46:99:1451,0,354
3R	12138436	.	C	T	204.77	.	AC=1;AF=0.500;AN=2;BaseQRankSum=1.865;ClippingRankSum=0.000;DP=53;ExcessHet=3.0103;FS=11.779;MLEAC=1;MLEAF=0.500;MQ=43.96;MQRankSum=-1.626;QD=3.86;ReadPosRankSum=-0.637;SOR=1.676	GT:AD:DP:GQ:PL	0/1:39,14:53:99:233,0,869
3R	12138528	.	C	G	1642.77	.	AC=2;AF=1.00;AN=2;BaseQRankSum=-0.174;ClippingRankSum=0.000;DP=63;ExcessHet=3.0103;FS=3.369;MLEAC=2;MLEAF=1.00;MQ=43.97;MQRankSum=0.000;QD=26.08;ReadPosRankSum=-0.563;SOR=0.535	GT:AD:DP:GQ:PL	1/1:1,62:63:99:1671,161,0
3R	12138548	.	C	T	1630.77	.	AC=2;AF=1.00;AN=2;DP=60;ExcessHet=3.0103;FS=0.000;MLEAC=2;MLEAF=1.00;MQ=43.97;QD=27.18;SOR=0.986	GT:AD:DP:GQ:PL	1/1:0,60:60:99:1659,180,0
3R	12138567	.	C	T	2108.77	.	AC=1;AF=0.500;AN=2;BaseQRankSum=0.889;ClippingRankSum=0.000;DP=63;ExcessHet=3.0103;FS=2.952;MLEAC=1;MLEAF=0.500;MQ=43.97;MQRankSum=2.216;QD=33.47;ReadPosRankSum=1.486;SOR=1.047	GT:AD:DP:GQ:PL	0/1:11,52:63:99:2137,0,287
3R	12138573	.	G	C	2128.77	.	AC=1;AF=0.500;AN=2;BaseQRankSum=-1.022;ClippingRankSum=0.000;DP=64;ExcessHet=3.0103;FS=2.901;MLEAC=1;MLEAF=0.500;MQ=44.00;MQRankSum=0.000;QD=33.26;ReadPosRankSum=1.658;SOR=0.982	GT:AD:DP:GQ:PL	0/1:11,53:64:99:2157,0,276
3R	12138674	.	C	T	993.77	.	AC=1;AF=0.500;AN=2;BaseQRankSum=0.646;ClippingRankSum=0.000;DP=55;ExcessHet=3.0103;FS=0.000;MLEAC=1;MLEAF=0.500;MQ=44.00;MQRankSum=0.000;QD=18.07;ReadPosRankSum=-2.017;SOR=0.631	GT:AD:DP:GQ:PL	0/1:12,43:55:99:1022,0,147
3R	12139476	.	G	A	892.77	.	AC=1;AF=0.500;AN=2;BaseQRankSum=0.164;ClippingRankSum=0.000;DP=61;ExcessHet=3.0103;FS=0.000;MLEAC=1;MLEAF=0.500;MQ=43.97;MQRankSum=1.366;QD=14.64;ReadPosRankSum=-1.311;SOR=0.702	GT:AD:DP:GQ:PL	0/1:22,39:61:99:921,0,436
3R	12139646	.	C	T	70.77	.	AC=1;AF=0.500;AN=2;BaseQRankSum=1.305;ClippingRankSum=0.000;DP=58;ExcessHet=3.0103;FS=3.063;MLEAC=1;MLEAF=0.500;MQ=44.00;MQRankSum=0.000;QD=1.29;ReadPosRankSum=-0.816;SOR=1.284	GT:AD:DP:GQ:PL	0/1:45,10:55:99:99,0,1062
3R	12139717	.	T	A	369.77	.	AC=1;AF=0.500;AN=2;BaseQRankSum=1.069;ClippingRankSum=0.000;DP=60;ExcessHet=3.0103;FS=4.585;MLEAC=1;MLEAF=0.500;MQ=43.95;MQRankSum=-1.861;QD=6.16;ReadPosRankSum=-1.553;SOR=1.545	GT:AD:DP:GQ:PL	0/1:47,13:60:99:398,0,2476
3R	12139718	.	ATT	A	360.73	.	AC=1;AF=0.500;AN=2;BaseQRankSum=0.696;ClippingRankSum=0.000;DP=60;ExcessHet=3.0103;FS=4.585;MLEAC=1;MLEAF=0.500;MQ=43.95;MQRankSum=-1.861;QD=6.01;ReadPosRankSum=-1.598;SOR=1.545	GT:AD:DP:GQ:PL	0/1:47,13:60:99:398,0,2476
3R	12140411	.	T	G	1317.77	.	AC=1;AF=0.500;AN=2;BaseQRankSum=0.587;ClippingRankSum=0.000;DP=41;ExcessHet=3.0103;FS=0.000;MLEAC=1;MLEAF=0.500;MQ=44.27;MQRankSum=-2.139;QD=32.14;ReadPosRankSum=-1.006;SOR=0.587	GT:AD:DP:GQ:PL	0/1:7,34:41:99:1346,0,183
3R	12140415	.	CA	C	1279.73	.	AC=1;AF=0.500;AN=2;BaseQRankSum=0.594;ClippingRankSum=0.000;DP=40;ExcessHet=3.0103;FS=0.000;MLEAC=1;MLEAF=0.500;MQ=44.28;MQRankSum=-2.105;QD=31.99;ReadPosRankSum=-1.086;SOR=0.643	GT:AD:DP:GQ:PL	0/1:7,33:40:99:1317,0,186
3R	12140435	.	C	CGAGT	1739.73	.	AC=2;AF=1.00;AN=2;DP=38;ExcessHet=3.0103;FS=0.000;MLEAC=2;MLEAF=1.00;MQ=44.29;QD=26.95;SOR=1.493	GT:AD:DP:GQ:PL	1/1:0,38:38:99:1777,120,0
3R	12140460	.	C	T	541.77	.	AC=1;AF=0.500;AN=2;BaseQRankSum=0.078;ClippingRankSum=0.000;DP=35;ExcessHet=3.0103;FS=1.501;MLEAC=1;MLEAF=0.500;MQ=44.00;MQRankSum=0.000;QD=15.48;ReadPosRankSum=0.501;SOR=1.287	GT:AD:DP:GQ:PL	0/1:11,24:35:99:570,0,203
3R	12141532	.	T	C	361.77	.	AC=1;AF=0.500;AN=2;BaseQRankSum=0.676;ClippingRankSum=0.000;DP=43;ExcessHet=3.0103;FS=3.014;MLEAC=1;MLEAF=0.500;MQ=44.00;MQRankSum=0.000;QD=8.41;ReadPosRankSum=-1.369;SOR=1.353	GT:AD:DP:GQ:PL	0/1:31,12:43:99:390,0,1269
3R	12141537	.	C	CACGCCT	346.73	.	AC=1;AF=0.500;AN=2;BaseQRankSum=1.292;ClippingRankSum=0.000;DP=44;ExcessHet=3.0103;FS=4.973;MLEAC=1;MLEAF=0.500;MQ=44.00;MQRankSum=0.000;QD=7.88;ReadPosRankSum=-0.949;SOR=1.394	GT:AD:DP:GQ:PL	0/1:32,12:44:99:384,0,1353
3R	12141544	.	A	ACG	274.73	.	AC=1;AF=0.500;AN=2;BaseQRankSum=0.641;ClippingRankSum=0.000;DP=46;ExcessHet=3.0103;FS=7.996;MLEAC=1;MLEAF=0.500;MQ=44.00;MQRankSum=0.000;QD=5.97;ReadPosRankSum=0.520;SOR=1.510	GT:AD:DP:GQ:PL	0/1:36,10:46:99:312,0,1482
3R	12141553	.	G	C	302.77	.	AC=1;AF=0.500;AN=2;BaseQRankSum=2.020;ClippingRankSum=0.000;DP=46;ExcessHet=3.0103;FS=5.256;MLEAC=1;MLEAF=0.500;MQ=44.00;MQRankSum=0.000;QD=6.58;ReadPosRankSum=0.193;SOR=1.107	GT:AD:DP:GQ:PL	0/1:35,11:46:99:331,0,1437
3R	12141635	.	G	GA	577.73	.	AC=1;AF=0.500;AN=2;BaseQRankSum=0.491;ClippingRankSum=0.000;DP=46;ExcessHet=3.0103;FS=3.253;MLEAC=1;MLEAF=0.500;MQ=44.00;MQRankSum=0.000;QD=13.44;ReadPosRankSum=-0.618;SOR=0.828	GT:AD:DP:GQ:PL	0/1:10,33:43:92:615,0,92
3R	12141817	.	G	A	758.77	.	AC=1;AF=0.500;AN=2;BaseQRankSum=3.596;ClippingRankSum=0.000;DP=43;ExcessHet=3.0103;FS=3.253;MLEAC=1;MLEAF=0.500;MQ=44.00;MQRankSum=0.000;QD=17.65;ReadPosRankSum=-0.310;SOR=0.828	GT:AD:DP:GQ:PL	0/1:10,33:43:99:787,0,120
3R	12141901	.	T	C	1309.77	.	AC=1;AF=0.500;AN=2;BaseQRankSum=1.612;ClippingRankSum=0.000;DP=39;ExcessHet=3.0103;FS=3.789;MLEAC=1;MLEAF=0.500;MQ=44.00;MQRankSum=0.000;QD=33.58;ReadPosRankSum=-0.339;SOR=0.223	GT:AD:DP:GQ:PL	0/1:7,32:39:99:1338,0,212
3R	12141902	.	C	G	1309.77	.	AC=1;AF=0.500;AN=2;BaseQRankSum=2.699;ClippingRankSum=0.000;DP=40;ExcessHet=3.0103;FS=3.847;MLEAC=1;MLEAF=0.500;MQ=44.00;MQRankSum=0.000;QD=32.74;ReadPosRankSum=-0.405;SOR=0.316	GT:AD:DP:GQ:PL	0/1:7,33:40:99:1338,0,212
3R	12142200	.	T	C	1060.77	.	AC=1;AF=0.500;AN=2;BaseQRankSum=1.033;ClippingRankSum=0.000;DP=55;ExcessHet=3.0103;FS=15.728;MLEAC=1;MLEAF=0.500;MQ=43.95;MQRankSum=-0.393;QD=19.29;ReadPosRankSum=-0.534;SOR=0.369	GT:AD:DP:GQ:PL	0/1:9,46:55:77:1089,0,77
3R	12142333	.	A	C	1122.77	.	AC=1;AF=0.500;AN=2;BaseQRankSum=-1.046;ClippingRankSum=0.000;DP=57;ExcessHet=3.0103;FS=8.255;MLEAC=1;MLEAF=0.500;MQ=43.91;MQRankSum=-0.583;QD=19.70;ReadPosRankSum=0.879;SOR=0.273	GT:AD:DP:GQ:PL	0/1:9,48:57:81:1151,0,81
3R	12142372	.	A	T	1005.77	.	AC=1;AF=0.500;AN=2;BaseQRankSum=3.708;ClippingRankSum=0.000;DP=53;ExcessHet=3.0103;FS=17.118;MLEAC=1;MLEAF=0.500;MQ=43.85;MQRankSum=-0.929;QD=18.98;ReadPosRankSum=-0.788;SOR=0.695	GT:AD:DP:GQ:PL	0/1:12,41:53:99:1034,0,151
3R	12142477	.	T	G	1538.77	.	AC=1;AF=0.500;AN=2;BaseQRankSum=-2.930;ClippingRankSum=0.000;DP=52;ExcessHet=3.0103;FS=7.260;MLEAC=1;MLEAF=0.500;MQ=43.89;MQRankSum=-0.941;QD=29.59;ReadPosRankSum=2.110;SOR=0.148	GT:AD:DP:GQ:PL	0/1:12,40:52:99:1567,0,397
3R	12142494	.	A	G	1589.77	.	AC=1;AF=0.500;AN=2;BaseQRankSum=-1.966;ClippingRankSum=0.000;DP=53;ExcessHet=3.0103;FS=2.910;MLEAC=1;MLEAF=0.500;MQ=43.89;MQRankSum=-0.929;QD=30.00;ReadPosRankSum=2.467;SOR=0.292	GT:AD:DP:GQ:PL	0/1:12,41:53:99:1618,0,387
3R	12142524	.	C	T	925.77	.	AC=1;AF=0.500;AN=2;BaseQRankSum=1.186;ClippingRankSum=0.000;DP=51;ExcessHet=3.0103;FS=2.929;MLEAC=1;MLEAF=0.500;MQ=43.88;MQRankSum=-0.953;QD=18.15;ReadPosRankSum=1.488;SOR=0.293	GT:AD:DP:GQ:PL	0/1:12,39:51:99:954,0,187
3R	12142675	.	GT	G	305.73	.	AC=2;AF=1.00;AN=2;BaseQRankSum=-0.534;ClippingRankSum=0.000;DP=47;ExcessHet=3.0103;FS=0.000;MLEAC=1;MLEAF=0.500;MQ=43.75;MQRankSum=1.786;QD=11.32;ReadPosRankSum=1.325;SOR=0.859	GT:AD:DP:GQ:PL	1/1:4,23:27:10:245,10,0
3R	12142860	.	C	T	845.77	.	AC=1;AF=0.500;AN=2;BaseQRankSum=2.091;ClippingRankSum=0.000;DP=42;ExcessHet=3.0103;FS=1.684;MLEAC=1;MLEAF=0.500;MQ=44.00;MQRankSum=0.000;QD=20.14;ReadPosRankSum=-0.917;SOR=0.297	GT:AD:DP:GQ:PL	0/1:7,35:42:32:874,0,32
3R	12142916	.	C	T	1348.77	.	AC=2;AF=1.00;AN=2;DP=48;ExcessHet=3.0103;FS=0.000;MLEAC=2;MLEAF=1.00;MQ=43.96;QD=28.10;SOR=0.693	GT:AD:DP:GQ:PL	1/1:0,48:48:99:1377,144,0
3R	12143113	.	G	T	128.77	.	AC=1;AF=0.500;AN=2;BaseQRankSum=1.044;ClippingRankSum=0.000;DP=45;ExcessHet=3.0103;FS=5.427;MLEAC=1;MLEAF=0.500;MQ=44.00;MQRankSum=0.000;QD=2.93;ReadPosRankSum=-0.071;SOR=0.861	GT:AD:DP:GQ:PL	0/1:34,10:44:99:157,0,807
3R	12143237	.	G	C	1252.77	.	AC=2;AF=1.00;AN=2;DP=47;ExcessHet=3.0103;FS=0.000;MLEAC=2;MLEAF=1.00;MQ=44.00;QD=27.23;SOR=0.780	GT:AD:DP:GQ:PL	1/1:0,46:46:99:1281,138,0
3R	12145216	.	C	T	67.77	.	AC=1;AF=0.500;AN=2;BaseQRankSum=-2.480;ClippingRankSum=0.000;DP=59;ExcessHet=3.0103;FS=1.342;MLEAC=1;MLEAF=0.500;MQ=44.00;MQRankSum=0.000;QD=1.15;ReadPosRankSum=-0.682;SOR=1.034	GT:AD:DP:GQ:PL	0/1:49,10:59:96:96,0,1186
3R	12146013	.	T	A	110.77	.	AC=1;AF=0.500;AN=2;BaseQRankSum=1.367;ClippingRankSum=0.000;DP=46;ExcessHet=3.0103;FS=1.338;MLEAC=1;MLEAF=0.500;MQ=44.00;MQRankSum=0.000;QD=2.41;ReadPosRankSum=-0.141;SOR=0.951	GT:AD:DP:GQ:PL	0/1:36,10:46:99:139,0,825
3R	12147082	.	T	C	835.77	.	AC=2;AF=1.00;AN=2;DP=31;ExcessHet=3.0103;FS=0.000;MLEAC=2;MLEAF=1.00;MQ=44.00;QD=26.96;SOR=1.402	GT:AD:DP:GQ:PL	1/1:0,31:31:93:864,93,0
3R	12147636	.	T	A	597.77	.	AC=2;AF=1.00;AN=2;DP=26;ExcessHet=3.0103;FS=0.000;MLEAC=2;MLEAF=1.00;MQ=43.30;QD=25.99;SOR=2.030	GT:AD:DP:GQ:PL	1/1:0,23:23:69:626,69,0
3R	12148021	.	C	G	1484.77	.	AC=2;AF=1.00;AN=2;DP=55;ExcessHet=3.0103;FS=0.000;MLEAC=2;MLEAF=1.00;MQ=43.81;QD=27.00;SOR=0.729	GT:AD:DP:GQ:PL	1/1:0,55:55:99:1513,164,0
3R	12148128	.	C	T	303.77	.	AC=1;AF=0.500;AN=2;BaseQRankSum=-1.929;ClippingRankSum=0.000;DP=54;ExcessHet=3.0103;FS=0.000;MLEAC=1;MLEAF=0.500;MQ=44.00;MQRankSum=0.000;QD=5.63;ReadPosRankSum=-0.264;SOR=0.714	GT:AD:DP:GQ:PL	0/1:43,11:54:99:332,0,3164
3R	12148131	.	A	T	306.77	.	AC=1;AF=0.500;AN=2;BaseQRankSum=2.220;ClippingRankSum=0.000;DP=53;ExcessHet=3.0103;FS=0.000;MLEAC=1;MLEAF=0.500;MQ=44.00;MQRankSum=0.000;QD=5.79;ReadPosRankSum=-0.435;SOR=0.665	GT:AD:DP:GQ:PL	0/1:42,11:53:99:335,0,3134
3R	12148139	.	A	G	329.77	.	AC=1;AF=0.500;AN=2;BaseQRankSum=-3.282;ClippingRankSum=0.000;DP=52;ExcessHet=3.0103;FS=0.000;MLEAC=1;MLEAF=0.500;MQ=44.00;MQRankSum=0.000;QD=6.34;ReadPosRankSum=-0.372;SOR=0.600	GT:AD:DP:GQ:PL	0/1:40,12:52:99:358,0,2997
3R	12148348	.	G	T	850.77	.	AC=1;AF=0.500;AN=2;BaseQRankSum=2.183;ClippingRankSum=0.000;DP=44;ExcessHet=3.0103;FS=0.000;MLEAC=1;MLEAF=0.500;MQ=44.00;MQRankSum=0.000;QD=19.34;ReadPosRankSum=0.306;SOR=0.558	GT:AD:DP:GQ:PL	0/1:7,37:44:99:879,0,164
3R	12148413	.	C	G	66.77	.	AC=1;AF=0.500;AN=2;BaseQRankSum=0.215;ClippingRankSum=0.000;DP=43;ExcessHet=3.0103;FS=0.000;MLEAC=1;MLEAF=0.500;MQ=44.00;MQRankSum=0.000;QD=1.55;ReadPosRankSum=-0.506;SOR=0.836	GT:AD:DP:GQ:PL	0/1:35,8:43:95:95,0,824
3R	12148530	.	C	T	38.77	.	AC=1;AF=0.500;AN=2;BaseQRankSum=-0.463;ClippingRankSum=0.000;DP=61;ExcessHet=3.0103;FS=0.000;MLEAC=1;MLEAF=0.500;MQ=43.97;MQRankSum=-2.334;QD=0.65;ReadPosRankSum=1.304;SOR=0.862	GT:AD:DP:GQ:PL	0/1:51,9:60:67:67,0,1241
3R	12148613	.	T	G	71.77	.	AC=1;AF=0.500;AN=2;BaseQRankSum=-2.241;ClippingRankSum=0.000;DP=41;ExcessHet=3.0103;FS=3.603;MLEAC=1;MLEAF=0.500;MQ=44.00;MQRankSum=0.000;QD=1.75;ReadPosRankSum=-1.793;SOR=1.034	GT:AD:DP:GQ:PL	0/1:33,8:41:99:100,0,800
3R	12149457	.	CTCTAAAATGGCGAAAAAAAAGCGGAGCGGAAG	C	726.73	.	AC=1;AF=0.500;AN=2;BaseQRankSum=0.205;ClippingRankSum=0.000;DP=28;ExcessHet=3.0103;FS=3.646;MLEAC=1;MLEAF=0.500;MQ=43.86;MQRankSum=-0.937;QD=25.95;ReadPosRankSum=-1.330;SOR=1.204	GT:AD:DP:GQ:PL	0/1:9,19:28:99:764,0,2173
3R	12150045	.	C	CT	1490.73	.	AC=1;AF=0.500;AN=2;BaseQRankSum=1.081;ClippingRankSum=0.000;DP=43;ExcessHet=3.0103;FS=1.642;MLEAC=1;MLEAF=0.500;MQ=44.00;MQRankSum=0.000;QD=30.18;ReadPosRankSum=0.414;SOR=0.438	GT:AD:DP:GQ:PL	0/1:6,36:42:99:1528,0,169
3R	12150047	.	C	T	1499.77	.	AC=1;AF=0.500;AN=2;BaseQRankSum=1.844;ClippingRankSum=0.000;DP=42;ExcessHet=3.0103;FS=1.642;MLEAC=1;MLEAF=0.500;MQ=44.00;MQRankSum=0.000;QD=30.77;ReadPosRankSum=0.630;SOR=0.438	GT:AD:DP:GQ:PL	0/1:6,36:42:99:1528,0,169
3R	12151455	.	A	AG	540.73	.	AC=1;AF=0.500;AN=2;BaseQRankSum=-0.948;ClippingRankSum=0.000;DP=53;ExcessHet=3.0103;FS=0.000;MLEAC=1;MLEAF=0.500;MQ=44.00;MQRankSum=0.000;QD=10.40;ReadPosRankSum=0.093;SOR=0.602	GT:AD:DP:GQ:PL	0/1:31,21:52:99:578,0,850
3R	12151877	.	T	A	164.77	.	AC=1;AF=0.500;AN=2;BaseQRankSum=-0.636;ClippingRankSum=0.000;DP=55;ExcessHet=3.0103;FS=2.700;MLEAC=1;MLEAF=0.500;MQ=44.00;MQRankSum=0.000;QD=3.00;ReadPosRankSum=-0.063;SOR=1.179	GT:AD:DP:GQ:PL	0/1:42,13:55:99:193,0,974
3R	12151998	.	G	T	79.77	.	AC=1;AF=0.500;AN=2;BaseQRankSum=-0.758;ClippingRankSum=0.000;DP=61;ExcessHet=3.0103;FS=4.770;MLEAC=1;MLEAF=0.500;MQ=43.97;MQRankSum=0.512;QD=1.31;ReadPosRankSum=0.244;SOR=0.561	GT:AD:DP:GQ:PL	0/1:50,11:61:99:108,0,1230
3R	12152091	.	A	G	283.77	.	AC=1;AF=0.500;AN=2;BaseQRankSum=-0.012;ClippingRankSum=0.000;DP=48;ExcessHet=3.0103;FS=4.651;MLEAC=1;MLEAF=0.500;MQ=44.00;MQRankSum=0.000;QD=6.04;ReadPosRankSum=-0.329;SOR=1.541	GT:AD:DP:GQ:PL	0/1:30,17:47:99:312,0,682
3R	12152941	.	C	A	230.77	.	AC=1;AF=0.500;AN=2;BaseQRankSum=-0.541;ClippingRankSum=0.000;DP=61;ExcessHet=3.0103;FS=4.342;MLEAC=1;MLEAF=0.500;MQ=43.97;MQRankSum=0.634;QD=3.78;ReadPosRankSum=0.095;SOR=0.236	GT:AD:DP:GQ:PL	0/1:45,16:61:99:259,0,1089
3R	12153064	.	C	G	54.77	.	AC=1;AF=0.500;AN=2;BaseQRankSum=-0.711;ClippingRankSum=0.000;DP=58;ExcessHet=3.0103;FS=3.182;MLEAC=1;MLEAF=0.500;MQ=44.00;MQRankSum=0.000;QD=0.94;ReadPosRankSum=-1.439;SOR=0.275	GT:AD:DP:GQ:PL	0/1:48,10:58:83:83,0,1147
3R	12153124	.	A	G	895.77	.	AC=1;AF=0.500;AN=2;BaseQRankSum=-3.102;ClippingRankSum=0.000;DP=67;ExcessHet=3.0103;FS=3.374;MLEAC=1;MLEAF=0.500;MQ=44.00;MQRankSum=0.000;QD=15.18;ReadPosRankSum=0.443;SOR=0.232	GT:AD:DP:GQ:PL	0/1:9,50:59:81:924,0,81
3R	12153370	.	A	G	751.77	.	AC=1;AF=0.500;AN=2;BaseQRankSum=-3.996;ClippingRankSum=0.000;DP=41;ExcessHet=3.0103;FS=1.682;MLEAC=1;MLEAF=0.500;MQ=43.95;MQRankSum=0.000;QD=18.79;ReadPosRankSum=-0.108;SOR=1.209	GT:AD:DP:GQ:PL	0/1:7,33:40:80:780,0,80
3R	12154328	.	T	C	167.77	.	AC=1;AF=0.500;AN=2;BaseQRankSum=-1.307;ClippingRankSum=0.000;DP=36;ExcessHet=3.0103;FS=0.000;MLEAC=1;MLEAF=0.500;MQ=44.00;MQRankSum=0.000;QD=4.66;ReadPosRankSum=-1.347;SOR=0.776	GT:AD:DP:GQ:PL	0/1:25,11:36:99:196,0,585
3R	12154339	.	A	T	588.77	.	AC=1;AF=0.500;AN=2;BaseQRankSum=-2.332;ClippingRankSum=0.000;DP=37;ExcessHet=3.0103;FS=1.463;MLEAC=1;MLEAF=0.500;MQ=44.00;MQRankSum=0.000;QD=15.91;ReadPosRankSum=-0.802;SOR=0.506	GT:AD:DP:GQ:PL	0/1:10,27:37:99:617,0,173
3R	12154472	.	T	C	48.77	.	AC=1;AF=0.500;AN=2;BaseQRankSum=2.358;ClippingRankSum=0.000;DP=48;ExcessHet=3.0103;FS=5.972;MLEAC=1;MLEAF=0.500;MQ=44.00;MQRankSum=0.000;QD=1.08;ReadPosRankSum=-1.774;SOR=0.971	GT:AD:DP:GQ:PL	0/1:37,8:45:77:77,0,748
3R	12154976	.	G	A	854.77	.	AC=1;AF=0.500;AN=2;BaseQRankSum=0.149;ClippingRankSum=0.000;DP=42;ExcessHet=3.0103;FS=3.590;MLEAC=1;MLEAF=0.500;MQ=43.84;MQRankSum=-0.756;QD=20.35;ReadPosRankSum=0.960;SOR=1.026	GT:AD:DP:GQ:PL	0/1:7,35:42:54:883,0,54
3R	12155095	.	C	T	503.77	.	AC=1;AF=0.500;AN=2;BaseQRankSum=1.453;ClippingRankSum=0.000;DP=33;ExcessHet=3.0103;FS=1.609;MLEAC=1;MLEAF=0.500;MQ=43.94;MQRankSum=-0.544;QD=15.27;ReadPosRankSum=-0.020;SOR=1.246	GT:AD:DP:GQ:PL	0/1:9,24:33:99:532,0,130
3R	12155101	.	G	GAA	616.73	.	AC=1;AF=0.500;AN=2;BaseQRankSum=1.502;ClippingRankSum=0.000;DP=36;ExcessHet=3.0103;FS=4.155;MLEAC=1;MLEAF=0.500;MQ=43.95;MQRankSum=-0.463;QD=19.89;ReadPosRankSum=-0.520;SOR=1.743	GT:AD:DP:GQ:PL	0/1:7,24:31:99:654,0,124
3R	12155262	.	T	A	1035.77	.	AC=1;AF=0.500;AN=2;BaseQRankSum=-0.107;ClippingRankSum=0.000;DP=56;ExcessHet=3.0103;FS=2.820;MLEAC=1;MLEAF=0.500;MQ=43.93;MQRankSum=1.025;QD=18.50;ReadPosRankSum=0.378;SOR=1.230	GT:AD:DP:GQ:PL	0/1:12,44:56:99:1064,0,168
3R	12155462	.	T	C	1299.77	.	AC=1;AF=0.500;AN=2;BaseQRankSum=0.447;ClippingRankSum=0.000;DP=64;ExcessHet=3.0103;FS=3.055;MLEAC=1;MLEAF=0.500;MQ=43.97;MQRankSum=-0.387;QD=20.31;ReadPosRankSum=-0.361;SOR=0.717	GT:AD:DP:GQ:PL	0/1:10,54:64:50:1328,0,50
3R	12155603	.	C	T	1272.77	.	AC=1;AF=0.500;AN=2;BaseQRankSum=-0.993;ClippingRankSum=0.000;DP=64;ExcessHet=3.0103;FS=3.190;MLEAC=1;MLEAF=0.500;MQ=43.92;MQRankSum=-0.363;QD=20.20;ReadPosRankSum=-0.820;SOR=1.013	GT:AD:DP:GQ:PL	0/1:9,54:63:51:1301,0,51
3R	12155633	.	C	T	1910.77	.	AC=1;AF=0.500;AN=2;BaseQRankSum=2.842;ClippingRankSum=0.000;DP=59;ExcessHet=3.0103;FS=5.273;MLEAC=1;MLEAF=0.500;MQ=43.95;MQRankSum=-0.407;QD=32.39;ReadPosRankSum=2.158;SOR=1.069	GT:AD:DP:GQ:PL	0/1:10,49:59:99:1939,0,289
3R	12155645	.	G	A	1976.77	.	AC=1;AF=0.500;AN=2;BaseQRankSum=1.916;ClippingRankSum=0.000;DP=59;ExcessHet=3.0103;FS=1.456;MLEAC=1;MLEAF=0.500;MQ=43.95;MQRankSum=-0.377;QD=33.50;ReadPosRankSum=0.923;SOR=1.130	GT:AD:DP:GQ:PL	0/1:9,50:59:99:2005,0,253
3R	12155774	.	A	ATTTT	1662.73	.	AC=1;AF=0.500;AN=2;BaseQRankSum=0.597;ClippingRankSum=0.000;DP=49;ExcessHet=3.0103;FS=0.000;MLEAC=1;MLEAF=0.500;MQ=44.00;MQRankSum=0.000;QD=34.64;ReadPosRankSum=-1.539;SOR=0.552	GT:AD:DP:GQ:PL	0/1:7,41:48:99:1700,0,241
3R	12155867	.	C	G	812.77	.	AC=1;AF=0.500;AN=2;BaseQRankSum=0.476;ClippingRankSum=0.000;DP=42;ExcessHet=3.0103;FS=6.404;MLEAC=1;MLEAF=0.500;MQ=43.95;MQRankSum=-0.383;QD=19.35;ReadPosRankSum=-0.429;SOR=0.679	GT:AD:DP:GQ:PL	0/1:7,35:42:69:841,0,69
3R	12156194	.	C	A	89.77	.	AC=1;AF=0.500;AN=2;BaseQRankSum=0.448;ClippingRankSum=0.000;DP=42;ExcessHet=3.0103;FS=8.568;MLEAC=1;MLEAF=0.500;MQ=44.00;MQRankSum=0.000;QD=2.14;ReadPosRankSum=0.179;SOR=1.227	GT:AD:DP:GQ:PL	0/1:33,9:42:99:118,0,1319
3R	12156198	.	G	T	659.77	.	AC=1;AF=0.500;AN=2;BaseQRankSum=-1.135;ClippingRankSum=0.000;DP=40;ExcessHet=3.0103;FS=5.618;MLEAC=1;MLEAF=0.500;MQ=44.00;MQRankSum=0.000;QD=16.49;ReadPosRankSum=1.568;SOR=1.190	GT:AD:DP:GQ:PL	0/1:10,30:40:99:688,0,318
3R	12156548	.	A	T	901.77	.	AC=1;AF=0.500;AN=2;BaseQRankSum=-1.493;ClippingRankSum=0.000;DP=48;ExcessHet=3.0103;FS=8.152;MLEAC=1;MLEAF=0.500;MQ=44.00;MQRankSum=0.000;QD=18.79;ReadPosRankSum=0.775;SOR=1.018	GT:AD:DP:GQ:PL	0/1:9,39:48:99:930,0,114
3R	12156602	.	A	C	1494.77	.	AC=2;AF=1.00;AN=2;DP=55;ExcessHet=3.0103;FS=0.000;MLEAC=2;MLEAF=1.00;MQ=44.00;QD=27.18;SOR=1.159	GT:AD:DP:GQ:PL	1/1:0,55:55:99:1523,165,0
3R	12156967	.	C	T	120.77	.	AC=1;AF=0.500;AN=2;BaseQRankSum=0.532;ClippingRankSum=0.000;DP=53;ExcessHet=3.0103;FS=0.000;MLEAC=1;MLEAF=0.500;MQ=44.00;MQRankSum=0.000;QD=2.28;ReadPosRankSum=0.034;SOR=0.801	GT:AD:DP:GQ:PL	0/1:42,11:53:99:149,0,1021
3R	12157411	.	G	C	67.77	.	AC=1;AF=0.500;AN=2;BaseQRankSum=-1.283;ClippingRankSum=0.000;DP=28;ExcessHet=3.0103;FS=5.071;MLEAC=1;MLEAF=0.500;MQ=44.00;MQRankSum=0.000;QD=2.42;ReadPosRankSum=1.087;SOR=1.512	GT:AD:DP:GQ:PL	0/1:24,4:28:96:96,0,1127
3R	12157419	.	G	A	67.77	.	AC=1;AF=0.500;AN=2;BaseQRankSum=1.286;ClippingRankSum=0.000;DP=26;ExcessHet=3.0103;FS=5.142;MLEAC=1;MLEAF=0.500;MQ=44.00;MQRankSum=0.000;QD=2.61;ReadPosRankSum=0.605;SOR=1.506	GT:AD:DP:GQ:PL	0/1:22,4:26:96:96,0,1194
3R	12157426	.	AACACGCCC	A	55.73	.	AC=1;AF=0.500;AN=2;BaseQRankSum=0.545;ClippingRankSum=0.000;DP=29;ExcessHet=3.0103;FS=2.235;MLEAC=1;MLEAF=0.500;MQ=44.00;MQRankSum=0.000;QD=1.92;ReadPosRankSum=0.690;SOR=1.582	GT:AD:DP:GQ:PL	0/1:25,4:29:93:93,0,1409
3R	12157528	.	ACTGG	A	145.73	.	AC=1;AF=0.500;AN=2;BaseQRankSum=1.599;ClippingRankSum=0.000;DP=35;ExcessHet=3.0103;FS=7.032;MLEAC=1;MLEAF=0.500;MQ=43.83;MQRankSum=0.796;QD=5.03;ReadPosRankSum=-0.674;SOR=1.130	GT:AD:DP:GQ:PL	0/1:23,6:29:99:183,0,1004
3R	12158171	.	A	G	585.77	.	AC=1;AF=0.500;AN=2;BaseQRankSum=-0.806;ClippingRankSum=0.000;DP=66;ExcessHet=3.0103;FS=7.548;MLEAC=1;MLEAF=0.500;MQ=44.00;MQRankSum=0.000;QD=9.01;ReadPosRankSum=0.513;SOR=1.443	GT:AD:DP:GQ:PL	0/1:47,18:65:99:614,0,1906
3R	12158172	.	GATTT	G	570.73	.	AC=1;AF=0.500;AN=2;BaseQRankSum=-1.309;ClippingRankSum=0.000;DP=67;ExcessHet=3.0103;FS=7.674;MLEAC=1;MLEAF=0.500;MQ=44.00;MQRankSum=0.000;QD=8.65;ReadPosRankSum=0.485;SOR=1.429	GT:AD:DP:GQ:PL	0/1:48,18:66:99:608,0,2004
3R	12158247	.	AT	A	554.73	.	AC=1;AF=0.500;AN=2;BaseQRankSum=1.750;ClippingRankSum=0.000;DP=70;ExcessHet=3.0103;FS=0.000;MLEAC=1;MLEAF=0.500;MQ=44.00;MQRankSum=0.000;QD=8.41;ReadPosRankSum=0.103;SOR=0.821	GT:AD:DP:GQ:PL	0/1:48,18:66:99:592,0,1965
3R	12158258	.	T	C	644.77	.	AC=1;AF=0.500;AN=2;BaseQRankSum=1.696;ClippingRankSum=0.000;DP=69;ExcessHet=3.0103;FS=2.306;MLEAC=1;MLEAF=0.500;MQ=44.00;MQRankSum=0.000;QD=9.48;ReadPosRankSum=-0.465;SOR=1.127	GT:AD:DP:GQ:PL	0/1:49,19:68:99:673,0,2022
3R	12158262	.	C	T	621.77	.	AC=1;AF=0.500;AN=2;BaseQRankSum=0.718;ClippingRankSum=0.000;DP=67;ExcessHet=3.0103;FS=1.070;MLEAC=1;MLEAF=0.500;MQ=44.00;MQRankSum=0.000;QD=9.42;ReadPosRankSum=-0.346;SOR=0.968	GT:AD:DP:GQ:PL	0/1:48,18:66:99:650,0,2025
3R	12158322	.	A	G	207.77	.	AC=1;AF=0.500;AN=2;BaseQRankSum=0.353;ClippingRankSum=0.000;DP=61;ExcessHet=3.0103;FS=1.122;MLEAC=1;MLEAF=0.500;MQ=43.97;MQRankSum=-1.713;QD=3.41;ReadPosRankSum=-0.362;SOR=0.748	GT:AD:DP:GQ:PL	0/1:46,15:61:99:236,0,1044
3R	12158500	.	A	T	1266.77	.	AC=2;AF=1.00;AN=2;DP=46;ExcessHet=3.0103;FS=0.000;MLEAC=2;MLEAF=1.00;MQ=43.91;QD=27.54;SOR=0.780	GT:AD:DP:GQ:PL	1/1:0,46:46:99:1295,138,0
3R	12158558	.	G	A	1210.77	.	AC=2;AF=1.00;AN=2;DP=44;ExcessHet=3.0103;FS=0.000;MLEAC=2;MLEAF=1.00;MQ=43.91;QD=27.52;SOR=0.883	GT:AD:DP:GQ:PL	1/1:0,44:44:99:1239,132,0
3R	12158586	.	C	T	1169.77	.	AC=2;AF=1.00;AN=2;DP=43;ExcessHet=3.0103;FS=0.000;MLEAC=2;MLEAF=1.00;MQ=43.91;QD=27.20;SOR=0.836	GT:AD:DP:GQ:PL	1/1:0,43:43:99:1198,129,0
3R	12158692	.	C	G	183.77	.	AC=1;AF=0.500;AN=2;BaseQRankSum=-0.675;ClippingRankSum=0.000;DP=50;ExcessHet=3.0103;FS=4.784;MLEAC=1;MLEAF=0.500;MQ=44.00;MQRankSum=0.000;QD=3.68;ReadPosRankSum=-0.368;SOR=1.590	GT:AD:DP:GQ:PL	0/1:37,13:50:99:212,0,886
3R	12158750	.	T	C	951.77	.	AC=1;AF=0.500;AN=2;BaseQRankSum=0.440;ClippingRankSum=0.000;DP=55;ExcessHet=3.0103;FS=1.168;MLEAC=1;MLEAF=0.500;MQ=44.00;MQRankSum=0.000;QD=17.30;ReadPosRankSum=1.282;SOR=0.509	GT:AD:DP:GQ:PL	0/1:14,41:55:99:980,0,207
3R	12158761	.	T	G	904.77	.	AC=1;AF=0.500;AN=2;BaseQRankSum=-1.982;ClippingRankSum=0.000;DP=52;ExcessHet=3.0103;FS=1.273;MLEAC=1;MLEAF=0.500;MQ=44.00;MQRankSum=0.000;QD=17.40;ReadPosRankSum=0.735;SOR=0.446	GT:AD:DP:GQ:PL	0/1:12,40:52:99:933,0,179
3R	12158782	.	T	G	880.77	.	AC=1;AF=0.500;AN=2;BaseQRankSum=0.654;ClippingRankSum=0.000;DP=50;ExcessHet=3.0103;FS=0.000;MLEAC=1;MLEAF=0.500;MQ=44.00;MQRankSum=0.000;QD=17.62;ReadPosRankSum=0.212;SOR=0.686	GT:AD:DP:GQ:PL	0/1:11,39:50:99:909,0,140
3R	12158793	.	T	G	858.77	.	AC=1;AF=0.500;AN=2;BaseQRankSum=-0.740;ClippingRankSum=0.000;DP=49;ExcessHet=3.0103;FS=1.352;MLEAC=1;MLEAF=0.500;MQ=44.00;MQRankSum=0.000;QD=17.53;ReadPosRankSum=1.111;SOR=0.390	GT:AD:DP:GQ:PL	0/1:11,38:49:99:887,0,164
3R	12158883	.	G	A	147.77	.	AC=1;AF=0.500;AN=2;BaseQRankSum=1.058;ClippingRankSum=0.000;DP=43;ExcessHet=3.0103;FS=3.061;MLEAC=1;MLEAF=0.500;MQ=44.00;MQRankSum=0.000;QD=3.44;ReadPosRankSum=0.994;SOR=1.247	GT:AD:DP:GQ:PL	0/1:32,11:43:99:176,0,775
3R	12158919	.	G	T	811.77	.	AC=1;AF=0.500;AN=2;BaseQRankSum=3.210;ClippingRankSum=0.000;DP=49;ExcessHet=3.0103;FS=4.628;MLEAC=1;MLEAF=0.500;MQ=44.00;MQRankSum=0.000;QD=16.57;ReadPosRankSum=-0.986;SOR=0.252	GT:AD:DP:GQ:PL	0/1:14,35:49:99:840,0,228
3R	12159308	.	A	G	952.77	.	AC=1;AF=0.500;AN=2;BaseQRankSum=-1.731;ClippingRankSum=0.000;DP=53;ExcessHet=3.0103;FS=1.250;MLEAC=1;MLEAF=0.500;MQ=43.96;MQRankSum=-0.496;QD=17.98;ReadPosRankSum=0.521;SOR=0.481	GT:AD:DP:GQ:PL	0/1:12,41:53:99:981,0,182
3R	12160091	.	G	T	992.77	.	AC=1;AF=0.500;AN=2;BaseQRankSum=-0.284;ClippingRankSum=0.000;DP=52;ExcessHet=3.0103;FS=0.000;MLEAC=1;MLEAF=0.500;MQ=43.05;MQRankSum=-2.182;QD=19.47;ReadPosRankSum=0.091;SOR=0.836	GT:AD:DP:GQ:PL	0/1:8,43:51:67:1021,0,67
3R	12160106	.	A	T	1666.77	.	AC=1;AF=0.500;AN=2;BaseQRankSum=-0.239;ClippingRankSum=0.000;DP=50;ExcessHet=3.0103;FS=1.600;MLEAC=1;MLEAF=0.500;MQ=42.85;MQRankSum=-2.337;QD=34.02;ReadPosRankSum=-1.230;SOR=0.732	GT:AD:DP:GQ:PL	0/1:7,42:49:99:1695,0,157
3R	12160116	.	C	G	1527.77	.	AC=1;AF=0.500;AN=2;BaseQRankSum=-0.037;ClippingRankSum=0.000;DP=45;ExcessHet=3.0103;FS=1.778;MLEAC=1;MLEAF=0.500;MQ=42.70;MQRankSum=-2.344;QD=34.72;ReadPosRankSum=-1.865;SOR=0.458	GT:AD:DP:GQ:PL	0/1:6,38:44:99:1556,0,138
3R	12160118	.	A	G	1527.77	.	AC=1;AF=0.500;AN=2;BaseQRankSum=-2.011;ClippingRankSum=0.000;DP=45;ExcessHet=3.0103;FS=1.778;MLEAC=1;MLEAF=0.500;MQ=42.70;MQRankSum=-2.344;QD=34.72;ReadPosRankSum=-1.763;SOR=0.458	GT:AD:DP:GQ:PL	0/1:6,38:44:99:1556,0,138
3R	12160130	.	C	T	863.98	.	AC=1;AF=0.500;AN=2;BaseQRankSum=2.347;ClippingRankSum=0.000;DP=45;ExcessHet=3.0103;FS=7.040;MLEAC=1;MLEAF=0.500;MQ=42.82;MQRankSum=-2.348;QD=19.64;ReadPosRankSum=-1.369;SOR=0.105	GT:AD:DP:GQ:PL	0/1:6,38:44:13:892,0,13
3R	12160142	.	G	T	1543.77	.	AC=1;AF=0.500;AN=2;BaseQRankSum=-1.156;ClippingRankSum=0.000;DP=46;ExcessHet=3.0103;FS=3.599;MLEAC=1;MLEAF=0.500;MQ=42.63;MQRankSum=-3.028;QD=34.31;ReadPosRankSum=-0.078;SOR=0.267	GT:AD:DP:GQ:PL	0/1:7,38:45:99:1572,0,202
3R	12160150	.	G	C	1535.77	.	AC=1;AF=0.500;AN=2;BaseQRankSum=-1.959;ClippingRankSum=0.000;DP=47;ExcessHet=3.0103;FS=1.552;MLEAC=1;MLEAF=0.500;MQ=42.66;MQRankSum=-3.212;QD=33.39;ReadPosRankSum=0.145;SOR=0.510	GT:AD:DP:GQ:PL	0/1:8,38:46:99:1564,0,222
3R	12160153	.	C	A	1451.77	.	AC=1;AF=0.500;AN=2;BaseQRankSum=0.572;ClippingRankSum=0.000;DP=45;ExcessHet=3.0103;FS=1.543;MLEAC=1;MLEAF=0.500;MQ=42.60;MQRankSum=-3.358;QD=32.99;ReadPosRankSum=0.213;SOR=0.368	GT:AD:DP:GQ:PL	0/1:8,36:44:99:1480,0,228
3R	12160165	.	T	TTTCTTCACCATTCCCAGGTA	1572.73	.	AC=1;AF=0.500;AN=2;BaseQRankSum=0.322;ClippingRankSum=0.000;DP=48;ExcessHet=3.0103;FS=0.000;MLEAC=1;MLEAF=0.500;MQ=42.73;MQRankSum=-3.793;QD=34.19;ReadPosRankSum=0.606;SOR=0.615	GT:AD:DP:GQ:PL	0/1:11,35:46:99:1610,0,342
3R	12160169	.	A	G	129.77	.	AC=1;AF=0.500;AN=2;BaseQRankSum=1.168;ClippingRankSum=0.000;DP=49;ExcessHet=3.0103;FS=0.000;MLEAC=1;MLEAF=0.500;MQ=42.75;MQRankSum=3.661;QD=2.70;ReadPosRankSum=-0.172;SOR=0.801	GT:AD:DP:GQ:PL	0/1:37,11:48:99:158,0,1514
3R	12160262	.	C	T	1124.77	.	AC=1;AF=0.500;AN=2;BaseQRankSum=1.864;ClippingRankSum=0.000;DP=64;ExcessHet=3.0103;FS=4.165;MLEAC=1;MLEAF=0.500;MQ=43.60;MQRankSum=-2.067;QD=17.57;ReadPosRankSum=-2.174;SOR=0.257	GT:AD:DP:GQ:PL	0/1:16,48:64:99:1153,0,250
3R	12160575	.	T	TACA	979.73	.	AC=1;AF=0.500;AN=2;BaseQRankSum=-0.860;ClippingRankSum=0.000;DP=36;ExcessHet=3.0103;FS=0.000;MLEAC=1;MLEAF=0.500;MQ=43.84;MQRankSum=-1.147;QD=27.21;ReadPosRankSum=0.722;SOR=0.765	GT:AD:DP:GQ:PL	0/1:11,25:36:99:1017,0,2394
3R	12160577	.	ATT	A	1018.73	.	AC=1;AF=0.500;AN=2;BaseQRankSum=-1.328;ClippingRankSum=0.000;DP=36;ExcessHet=3.0103;FS=0.000;MLEAC=1;MLEAF=0.500;MQ=43.84;MQRankSum=-1.147;QD=28.30;ReadPosRankSum=0.619;SOR=0.765	GT:AD:DP:GQ:PL	0/1:11,25:36:99:1056,0,2520
3R	12160581	.	AGCTT	A	1057.73	.	AC=1;AF=0.500;AN=2;BaseQRankSum=-1.523;ClippingRankSum=0.000;DP=39;ExcessHet=3.0103;FS=0.000;MLEAC=1;MLEAF=0.500;MQ=43.85;MQRankSum=-1.226;QD=27.12;ReadPosRankSum=-1.472;SOR=0.859	GT:AD:DP:GQ:PL	0/1:13,26:39:99:1095,0,2645
3R	12160587	.	ACG	A	1057.73	.	AC=1;AF=0.500;AN=2;BaseQRankSum=-0.748;ClippingRankSum=0.000;DP=39;ExcessHet=3.0103;FS=1.366;MLEAC=1;MLEAF=0.500;MQ=43.85;MQRankSum=-1.153;QD=27.12;ReadPosRankSum=0.220;SOR=1.101	GT:AD:DP:GQ:PL	0/1:12,27:39:99:1095,0,2615
3R	12160590	.	TTGC	T	1057.73	.	AC=1;AF=0.500;AN=2;BaseQRankSum=-0.348;ClippingRankSum=0.000;DP=40;ExcessHet=3.0103;FS=2.931;MLEAC=1;MLEAF=0.500;MQ=43.85;MQRankSum=-1.202;QD=26.44;ReadPosRankSum=0.402;SOR=1.020	GT:AD:DP:GQ:PL	0/1:13,27:40:99:1095,0,2615
3R	12160942	.	C	G	1411.77	.	AC=1;AF=0.500;AN=2;BaseQRankSum=-0.353;ClippingRankSum=0.000;DP=42;ExcessHet=3.0103;FS=5.876;MLEAC=1;MLEAF=0.500;MQ=44.00;MQRankSum=0.000;QD=33.61;ReadPosRankSum=-0.020;SOR=0.169	GT:AD:DP:GQ:PL	0/1:8,34:42:99:1440,0,279
3R	12160944	.	T	C	1411.77	.	AC=1;AF=0.500;AN=2;BaseQRankSum=-1.267;ClippingRankSum=0.000;DP=43;ExcessHet=3.0103;FS=3.763;MLEAC=1;MLEAF=0.500;MQ=44.00;MQRankSum=0.000;QD=32.83;ReadPosRankSum=-0.356;SOR=0.223	GT:AD:DP:GQ:PL	0/1:7,36:43:99:1440,0,279
3R	12161015	.	G	A	1119.77	.	AC=1;AF=0.500;AN=2;BaseQRankSum=0.605;ClippingRankSum=0.000;DP=56;ExcessHet=3.0103;FS=1.449;MLEAC=1;MLEAF=0.500;MQ=44.00;MQRankSum=0.000;QD=20.00;ReadPosRankSum=0.188;SOR=0.349	GT:AD:DP:GQ:PL	0/1:9,47:56:82:1148,0,82
3R	12161385	.	C	G	2758.77	.	AC=2;AF=1.00;AN=2;DP=62;ExcessHet=3.0103;FS=0.000;MLEAC=2;MLEAF=1.00;MQ=44.00;QD=29.66;SOR=0.976	GT:AD:DP:GQ:PL	1/1:0,62:62:99:2787,190,0
3R	12161388	.	A	T	2790.77	.	AC=2;AF=1.00;AN=2;DP=63;ExcessHet=3.0103;FS=0.000;MLEAC=2;MLEAF=1.00;MQ=44.00;QD=24.04;SOR=0.859	GT:AD:DP:GQ:PL	1/1:0,63:63:99:2819,193,0
3R	12161441	.	A	G	1725.77	.	AC=2;AF=1.00;AN=2;DP=64;ExcessHet=3.0103;FS=0.000;MLEAC=2;MLEAF=1.00;MQ=44.00;QD=26.97;SOR=0.892	GT:AD:DP:GQ:PL	1/1:0,64:64:99:1754,192,0
3R	12161477	.	C	A	236.77	.	AC=1;AF=0.500;AN=2;BaseQRankSum=1.496;ClippingRankSum=0.000;DP=69;ExcessHet=3.0103;FS=12.688;MLEAC=1;MLEAF=0.500;MQ=44.00;MQRankSum=0.000;QD=3.43;ReadPosRankSum=0.226;SOR=1.657	GT:AD:DP:GQ:PL	0/1:52,17:69:99:265,0,1229
3R	12161653	.	G	T	1125.77	.	AC=1;AF=0.500;AN=2;BaseQRankSum=0.028;ClippingRankSum=0.000;DP=63;ExcessHet=3.0103;FS=0.000;MLEAC=1;MLEAF=0.500;MQ=43.97;MQRankSum=1.981;QD=18.16;ReadPosRankSum=-1.358;SOR=0.646	GT:AD:DP:GQ:PL	0/1:13,49:62:99:1154,0,161
3R	12161668	.	A	G	1105.77	.	AC=1;AF=0.500;AN=2;BaseQRankSum=-0.824;ClippingRankSum=0.000;DP=61;ExcessHet=3.0103;FS=1.363;MLEAC=1;MLEAF=0.500;MQ=43.97;MQRankSum=2.154;QD=18.43;ReadPosRankSum=-0.854;SOR=0.388	GT:AD:DP:GQ:PL	0/1:11,49:60:99:1134,0,124
3R	12161853	.	A	G	695.77	.	AC=1;AF=0.500;AN=2;BaseQRankSum=-0.144;ClippingRankSum=0.000;DP=41;ExcessHet=3.0103;FS=0.000;MLEAC=1;MLEAF=0.500;MQ=44.00;MQRankSum=0.000;QD=17.39;ReadPosRankSum=-0.669;SOR=0.540	GT:AD:DP:GQ:PL	0/1:7,33:40:70:724,0,70
3R	12161938	.	G	A	641.22	.	AC=2;AF=1.00;AN=2;BaseQRankSum=0.143;ClippingRankSum=0.000;DP=33;ExcessHet=3.0103;FS=0.000;MLEAC=2;MLEAF=1.00;MQ=43.76;MQRankSum=-0.731;QD=19.43;ReadPosRankSum=0.827;SOR=0.760	GT:AD:DP:GQ:PL	1/1:4,29:33:4:668,4,0
3R	12162210	.	C	CA,CAAA	854.73	.	AC=1,1;AF=0.500,0.500;AN=2;BaseQRankSum=0.512;ClippingRankSum=0.000;DP=47;ExcessHet=3.0103;FS=3.445;MLEAC=1,1;MLEAF=0.500,0.500;MQ=42.73;MQRankSum=-1.364;QD=20.35;ReadPosRankSum=-0.124;SOR=0.613	GT:AD:DP:GQ:PL	1/2:1,27,14:42:99:892,409,525,567,0,757
3R	12162219	.	GA	G	208.73	.	AC=1;AF=0.500;AN=2;BaseQRankSum=-1.720;ClippingRankSum=0.000;DP=45;ExcessHet=3.0103;FS=0.000;MLEAC=1;MLEAF=0.500;MQ=42.72;MQRankSum=-0.711;QD=4.74;ReadPosRankSum=1.135;SOR=0.693	GT:AD:DP:GQ:PL	0/1:30,14:44:99:246,0,1147
3R	12162234	.	T	TAGGCCAACGAACCAGTC	2160.73	.	AC=2;AF=1.00;AN=2;DP=46;ExcessHet=3.0103;FS=0.000;MLEAC=2;MLEAF=1.00;MQ=42.71;QD=26.93;SOR=1.203	GT:AD:DP:GQ:PL	1/1:0,46:46:99:2198,149,0
3R	12162332	.	C	A	41.77	.	AC=1;AF=0.500;AN=2;BaseQRankSum=2.555;ClippingRankSum=0.000;DP=44;ExcessHet=3.0103;FS=1.650;MLEAC=1;MLEAF=0.500;MQ=43.60;MQRankSum=-2.571;QD=0.95;ReadPosRankSum=-0.879;SOR=0.770	GT:AD:DP:GQ:PL	0/1:37,7:44:70:70,0,908
3R	12162376	.	G	T	137.77	.	AC=1;AF=0.500;AN=2;BaseQRankSum=0.201;ClippingRankSum=0.000;DP=45;ExcessHet=3.0103;FS=0.000;MLEAC=1;MLEAF=0.500;MQ=43.52;MQRankSum=-2.565;QD=3.13;ReadPosRankSum=0.706;SOR=0.676	GT:AD:DP:GQ:PL	0/1:33,11:44:99:166,0,762
3R	12162434	.	T	A	938.77	.	AC=1;AF=0.500;AN=2;BaseQRankSum=0.000;ClippingRankSum=0.000;DP=52;ExcessHet=3.0103;FS=2.874;MLEAC=1;MLEAF=0.500;MQ=43.51;MQRankSum=3.315;QD=18.05;ReadPosRankSum=-0.056;SOR=0.357	GT:AD:DP:GQ:PL	0/1:11,41:52:99:967,0,141
3R	12162476	.	G	A	1053.77	.	AC=1;AF=0.500;AN=2;BaseQRankSum=-1.322;ClippingRankSum=0.000;DP=55;ExcessHet=3.0103;FS=3.120;MLEAC=1;MLEAF=0.500;MQ=43.68;MQRankSum=1.509;QD=19.16;ReadPosRankSum=1.219;SOR=0.326	GT:AD:DP:GQ:PL	0/1:9,46:55:84:1082,0,84
3R	12162492	.	G	A	1157.77	.	AC=1;AF=0.500;AN=2;BaseQRankSum=1.593;ClippingRankSum=0.000;DP=58;ExcessHet=3.0103;FS=0.000;MLEAC=1;MLEAF=0.500;MQ=43.80;MQRankSum=2.463;QD=19.96;ReadPosRankSum=-0.183;SOR=0.511	GT:AD:DP:GQ:PL	0/1:9,49:58:57:1186,0,57
3R	12162570	.	G	C	1254.77	.	AC=1;AF=0.500;AN=2;BaseQRankSum=1.993;ClippingRankSum=0.000;DP=64;ExcessHet=3.0103;FS=0.000;MLEAC=1;MLEAF=0.500;MQ=43.85;MQRankSum=1.571;QD=19.61;ReadPosRankSum=-0.785;SOR=0.593	GT:AD:DP:GQ:PL	0/1:10,54:64:52:1283,0,52
3R	12162729	.	T	G	1700.77	.	AC=2;AF=1.00;AN=2;DP=65;ExcessHet=3.0103;FS=0.000;MLEAC=2;MLEAF=1.00;MQ=44.00;QD=26.17;SOR=1.646	GT:AD:DP:GQ:PL	1/1:0,65:65:99:1729,193,0
3R	12162830	.	A	G	1701.77	.	AC=2;AF=1.00;AN=2;DP=64;ExcessHet=3.0103;FS=0.000;MLEAC=2;MLEAF=1.00;MQ=44.00;QD=26.59;SOR=0.693	GT:AD:DP:GQ:PL	1/1:0,64:64:99:1730,192,0
3R	12162850	.	C	A	1203.77	.	AC=1;AF=0.500;AN=2;BaseQRankSum=1.890;ClippingRankSum=0.000;DP=65;ExcessHet=3.0103;FS=0.000;MLEAC=1;MLEAF=0.500;MQ=44.00;MQRankSum=0.000;QD=18.52;ReadPosRankSum=1.033;SOR=0.732	GT:AD:DP:GQ:PL	0/1:14,51:65:99:1232,0,187
3R	12163149	.	G	A	95.77	.	AC=1;AF=0.500;AN=2;BaseQRankSum=1.343;ClippingRankSum=0.000;DP=53;ExcessHet=3.0103;FS=1.342;MLEAC=1;MLEAF=0.500;MQ=44.00;MQRankSum=0.000;QD=1.84;ReadPosRankSum=0.079;SOR=0.456	GT:AD:DP:GQ:PL	0/1:42,10:52:99:124,0,979
3R	12163201	.	C	G	1197.77	.	AC=2;AF=1.00;AN=2;BaseQRankSum=-0.352;ClippingRankSum=0.000;DP=47;ExcessHet=3.0103;FS=3.297;MLEAC=2;MLEAF=1.00;MQ=44.00;MQRankSum=0.000;QD=25.48;ReadPosRankSum=1.203;SOR=0.499	GT:AD:DP:GQ:PL	1/1:1,46:47:99:1226,113,0
3R	12163367	.	A	T	1110.77	.	AC=1;AF=0.500;AN=2;BaseQRankSum=-1.264;ClippingRankSum=0.000;DP=40;ExcessHet=3.0103;FS=0.000;MLEAC=1;MLEAF=0.500;MQ=44.00;MQRankSum=0.000;QD=27.77;ReadPosRankSum=1.195;SOR=0.734	GT:AD:DP:GQ:PL	0/1:11,29:40:99:1139,0,387
3R	12163379	.	T	C	1093.77	.	AC=1;AF=0.500;AN=2;BaseQRankSum=1.023;ClippingRankSum=0.000;DP=38;ExcessHet=3.0103;FS=1.421;MLEAC=1;MLEAF=0.500;MQ=44.00;MQRankSum=0.000;QD=28.78;ReadPosRankSum=0.620;SOR=0.370	GT:AD:DP:GQ:PL	0/1:11,27:38:99:1122,0,432
3R	12163391	.	C	A	1135.77	.	AC=1;AF=0.500;AN=2;BaseQRankSum=2.506;ClippingRankSum=0.000;DP=43;ExcessHet=3.0103;FS=0.000;MLEAC=1;MLEAF=0.500;MQ=44.00;MQRankSum=0.000;QD=26.41;ReadPosRankSum=-0.055;SOR=0.711	GT:AD:DP:GQ:PL	0/1:12,31:43:99:1164,0,422
3R	12163447	.	G	C	1817.77	.	AC=2;AF=1.00;AN=2;BaseQRankSum=-1.516;ClippingRankSum=0.000;DP=48;ExcessHet=3.0103;FS=0.000;MLEAC=2;MLEAF=1.00;MQ=44.00;MQRankSum=0.000;QD=27.46;ReadPosRankSum=-0.796;SOR=0.422	GT:AD:DP:GQ:PL	1/1:1,47:48:99:1846,116,0
3R	12163458	.	G	A	958.77	.	AC=1;AF=0.500;AN=2;BaseQRankSum=3.315;ClippingRankSum=0.000;DP=49;ExcessHet=3.0103;FS=1.427;MLEAC=1;MLEAF=0.500;MQ=44.00;MQRankSum=0.000;QD=19.57;ReadPosRankSum=-0.083;SOR=0.458	GT:AD:DP:GQ:PL	0/1:9,40:49:99:987,0,121
3R	12163538	3R_12163538_SNP	G	A	1108.22	.	AC=1;AF=0.500;AN=2;BaseQRankSum=1.237;ClippingRankSum=0.000;DB;DP=53;ExcessHet=3.0103;FS=1.653;MLEAC=1;MLEAF=0.500;MQ=44.00;MQRankSum=0.000;QD=20.91;ReadPosRankSum=0.042;SOR=1.132	GT:AD:DP:GQ:PL	0/1:6,47:53:4:1135,0,4
3R	12163557	.	T	G	1059.77	.	AC=1;AF=0.500;AN=2;BaseQRankSum=2.365;ClippingRankSum=0.000;DP=53;ExcessHet=3.0103;FS=8.135;MLEAC=1;MLEAF=0.500;MQ=44.00;MQRankSum=0.000;QD=20.00;ReadPosRankSum=1.671;SOR=1.010	GT:AD:DP:GQ:PL	0/1:9,44:53:85:1088,0,85
3R	12163608	.	A	ACAGCTT	330.73	.	AC=1;AF=0.500;AN=2;BaseQRankSum=-0.600;ClippingRankSum=0.000;DP=44;ExcessHet=3.0103;FS=5.926;MLEAC=1;MLEAF=0.500;MQ=44.00;MQRankSum=0.000;QD=8.27;ReadPosRankSum=0.243;SOR=0.525	GT:AD:DP:GQ:PL	0/1:31,9:40:99:368,0,1269
3R	12163614	.	T	A	334.77	.	AC=1;AF=0.500;AN=2;BaseQRankSum=-0.333;ClippingRankSum=0.000;DP=45;ExcessHet=3.0103;FS=5.029;MLEAC=1;MLEAF=0.500;MQ=44.49;MQRankSum=2.516;QD=7.61;ReadPosRankSum=0.177;SOR=0.537	GT:AD:DP:GQ:PL	0/1:33,11:44:99:363,0,1322
3R	12163808	.	T	A	1582.77	.	AC=1;AF=0.500;AN=2;BaseQRankSum=0.759;ClippingRankSum=0.000;DP=48;ExcessHet=3.0103;FS=8.646;MLEAC=1;MLEAF=0.500;MQ=44.00;MQRankSum=0.000;QD=32.97;ReadPosRankSum=-0.562;SOR=1.203	GT:AD:DP:GQ:PL	0/1:9,39:48:99:1611,0,289
3R	12163811	.	A	G	1582.77	.	AC=1;AF=0.500;AN=2;BaseQRankSum=-1.078;ClippingRankSum=0.000;DP=48;ExcessHet=3.0103;FS=8.646;MLEAC=1;MLEAF=0.500;MQ=44.00;MQRankSum=0.000;QD=32.97;ReadPosRankSum=-1.201;SOR=1.203	GT:AD:DP:GQ:PL	0/1:9,39:48:99:1611,0,289
3R	12163812	.	T	G	1582.77	.	AC=1;AF=0.500;AN=2;BaseQRankSum=-2.542;ClippingRankSum=0.000;DP=48;ExcessHet=3.0103;FS=8.646;MLEAC=1;MLEAF=0.500;MQ=44.00;MQRankSum=0.000;QD=32.97;ReadPosRankSum=-1.318;SOR=1.203	GT:AD:DP:GQ:PL	0/1:9,39:48:99:1611,0,289
3R	12163871	.	A	C	647.77	.	AC=1;AF=0.500;AN=2;BaseQRankSum=-0.407;ClippingRankSum=0.000;DP=36;ExcessHet=3.0103;FS=6.275;MLEAC=1;MLEAF=0.500;MQ=44.00;MQRankSum=0.000;QD=17.99;ReadPosRankSum=-0.266;SOR=1.232	GT:AD:DP:GQ:PL	0/1:8,28:36:99:676,0,115
3R	12163938	.	A	G	1218.77	.	AC=1;AF=0.500;AN=2;BaseQRankSum=-0.625;ClippingRankSum=0.000;DP=39;ExcessHet=3.0103;FS=0.000;MLEAC=1;MLEAF=0.500;MQ=43.95;MQRankSum=-0.401;QD=31.25;ReadPosRankSum=0.574;SOR=0.836	GT:AD:DP:GQ:PL	0/1:7,32:39:99:1247,0,197
3R	12163939	.	T	A	1218.77	.	AC=1;AF=0.500;AN=2;BaseQRankSum=0.352;ClippingRankSum=0.000;DP=38;ExcessHet=3.0103;FS=0.000;MLEAC=1;MLEAF=0.500;MQ=43.95;MQRankSum=-0.407;QD=32.07;ReadPosRankSum=0.831;SOR=0.779	GT:AD:DP:GQ:PL	0/1:7,31:38:99:1247,0,197
3R	12164144	.	A	G	1361.77	.	AC=2;AF=1.00;AN=2;DP=35;ExcessHet=3.0103;FS=0.000;MLEAC=2;MLEAF=1.00;MQ=43.54;QD=32.21;SOR=1.308	GT:AD:DP:GQ:PL	1/1:0,35:35:99:1390,108,0
3R	12164146	.	A	G	1361.77	.	AC=2;AF=1.00;AN=2;DP=26;ExcessHet=3.0103;FS=0.000;MLEAC=2;MLEAF=1.00;MQ=43.92;QD=31.97;SOR=3.098	GT:AD:DP:GQ:PL	1/1:0,26:26:99:1390,108,0
3R	12164229	.	G	T	758.77	.	AC=2;AF=1.00;AN=2;DP=28;ExcessHet=3.0103;FS=0.000;MLEAC=2;MLEAF=1.00;MQ=43.93;QD=27.10;SOR=1.382	GT:AD:DP:GQ:PL	1/1:0,28:28:84:787,84,0
3R	12164320	.	A	C	915.77	.	AC=2;AF=1.00;AN=2;DP=35;ExcessHet=3.0103;FS=0.000;MLEAC=2;MLEAF=1.00;MQ=43.78;QD=26.16;SOR=0.869	GT:AD:DP:GQ:PL	1/1:0,35:35:99:944,104,0
3R	12164350	.	G	C	965.77	.	AC=2;AF=1.00;AN=2;DP=35;ExcessHet=3.0103;FS=0.000;MLEAC=2;MLEAF=1.00;MQ=43.68;QD=27.59;SOR=1.148	GT:AD:DP:GQ:PL	1/1:0,35:35:99:994,105,0
3R	12164390	.	A	T	1509.77	.	AC=2;AF=1.00;AN=2;DP=37;ExcessHet=3.0103;FS=0.000;MLEAC=2;MLEAF=1.00;MQ=43.70;QD=28.32;SOR=1.121	GT:AD:DP:GQ:PL	1/1:0,37:37:99:1538,111,0
3R	12164411	.	A	C	1386.77	.	AC=2;AF=1.00;AN=2;DP=32;ExcessHet=3.0103;FS=0.000;MLEAC=2;MLEAF=1.00;MQ=43.65;QD=30.05;SOR=1.112	GT:AD:DP:GQ:PL	1/1:0,32:32:96:1415,96,0
3R	12164459	.	C	A	945.77	.	AC=2;AF=1.00;AN=2;DP=35;ExcessHet=3.0103;FS=0.000;MLEAC=2;MLEAF=1.00;MQ=43.74;QD=27.02;SOR=1.148	GT:AD:DP:GQ:PL	1/1:0,35:35:99:974,105,0
3R	12164647	.	G	C	232.77	.	AC=1;AF=0.500;AN=2;BaseQRankSum=-0.480;ClippingRankSum=0.000;DP=32;ExcessHet=3.0103;FS=3.269;MLEAC=1;MLEAF=0.500;MQ=43.88;MQRankSum=-0.229;QD=7.27;ReadPosRankSum=0.453;SOR=1.460	GT:AD:DP:GQ:PL	0/1:19,13:32:99:261,0,708
3R	12164654	.	C	T	380.77	.	AC=1;AF=0.500;AN=2;BaseQRankSum=0.270;ClippingRankSum=0.000;DP=30;ExcessHet=3.0103;FS=1.496;MLEAC=1;MLEAF=0.500;MQ=43.87;MQRankSum=0.343;QD=12.69;ReadPosRankSum=-0.218;SOR=0.379	GT:AD:DP:GQ:PL	0/1:12,18:30:99:409,0,468
3R	12164764	.	A	G	279.77	.	AC=1;AF=0.500;AN=2;BaseQRankSum=-2.163;ClippingRankSum=0.000;DP=31;ExcessHet=3.0103;FS=3.544;MLEAC=1;MLEAF=0.500;MQ=44.00;MQRankSum=0.000;QD=9.33;ReadPosRankSum=-0.624;SOR=0.892	GT:AD:DP:GQ:PL	0/1:20,10:30:99:308,0,981
3R	12164767	.	C	T	279.77	.	AC=1;AF=0.500;AN=2;BaseQRankSum=0.225;ClippingRankSum=0.000;DP=31;ExcessHet=3.0103;FS=1.550;MLEAC=1;MLEAF=0.500;MQ=44.00;MQRankSum=0.000;QD=9.33;ReadPosRankSum=-0.603;SOR=0.976	GT:AD:DP:GQ:PL	0/1:20,10:30:99:308,0,995
3R	12165361	.	T	C	921.77	.	AC=2;AF=1.00;AN=2;DP=35;ExcessHet=3.0103;FS=0.000;MLEAC=2;MLEAF=1.00;MQ=43.75;QD=26.34;SOR=0.749	GT:AD:DP:GQ:PL	1/1:0,35:35:99:950,105,0
3R	12165423	.	A	G	533.77	.	AC=2;AF=1.00;AN=2;DP=23;ExcessHet=3.0103;FS=0.000;MLEAC=2;MLEAF=1.00;MQ=43.57;QD=24.26;SOR=0.874	GT:AD:DP:GQ:PL	1/1:0,22:22:65:562,65,0
3R	12165442	.	G	GAGCCACTACCGCTGGTGCAAC	1160.73	.	AC=2;AF=1.00;AN=2;DP=17;ExcessHet=3.0103;FS=0.000;MLEAC=2;MLEAF=1.00;MQ=43.42;QD=28.88;SOR=0.818	GT:AD:DP:GQ:PL	1/1:0,15:15:81:1198,81,0
3R	12165461	.	T	A	1093.77	.	AC=2;AF=1.00;AN=2;DP=28;ExcessHet=3.0103;FS=0.000;MLEAC=2;MLEAF=1.00;MQ=43.18;QD=18.35;SOR=0.997	GT:AD:DP:GQ:PL	1/1:0,28:28:84:1122,84,0
3R	12165497	.	C	T	812.77	.	AC=2;AF=1.00;AN=2;DP=32;ExcessHet=3.0103;FS=0.000;MLEAC=2;MLEAF=1.00;MQ=43.34;QD=25.40;SOR=0.818	GT:AD:DP:GQ:PL	1/1:0,32:32:95:841,95,0
3R	12165574	.	A	G	991.77	.	AC=2;AF=1.00;AN=2;DP=37;ExcessHet=3.0103;FS=0.000;MLEAC=2;MLEAF=1.00;MQ=43.89;QD=26.80;SOR=1.270	GT:AD:DP:GQ:PL	1/1:0,37:37:99:1020,111,0
3R	12165749	.	T	C	1375.77	.	AC=2;AF=1.00;AN=2;DP=52;ExcessHet=3.0103;FS=0.000;MLEAC=2;MLEAF=1.00;MQ=43.83;QD=26.46;SOR=0.693	GT:AD:DP:GQ:PL	1/1:0,52:52:99:1404,155,0
3R	12165866	.	G	A	139.77	.	AC=1;AF=0.500;AN=2;BaseQRankSum=1.478;ClippingRankSum=0.000;DP=56;ExcessHet=3.0103;FS=1.285;MLEAC=1;MLEAF=0.500;MQ=43.97;MQRankSum=-1.871;QD=2.50;ReadPosRankSum=1.755;SOR=0.402	GT:AD:DP:GQ:PL	0/1:44,12:56:99:168,0,1034
3R	12165886	.	C	T	1752.77	.	AC=2;AF=1.00;AN=2;DP=58;ExcessHet=3.0103;FS=0.000;MLEAC=2;MLEAF=1.00;MQ=43.97;QD=30.22;SOR=0.997	GT:AD:DP:GQ:PL	1/1:0,58:58:99:1781,174,0
3R	12165950	.	T	C	1707.77	.	AC=2;AF=1.00;AN=2;BaseQRankSum=1.791;ClippingRankSum=0.000;DP=65;ExcessHet=3.0103;FS=0.000;MLEAC=2;MLEAF=1.00;MQ=43.97;MQRankSum=0.000;QD=26.27;ReadPosRankSum=1.893;SOR=0.249	GT:AD:DP:GQ:PL	1/1:1,64:65:99:1736,185,0
3R	12165961	.	T	A	1703.77	.	AC=2;AF=1.00;AN=2;DP=63;ExcessHet=3.0103;FS=0.000;MLEAC=2;MLEAF=1.00;MQ=43.97;QD=27.04;SOR=0.724	GT:AD:DP:GQ:PL	1/1:0,63:63:99:1732,189,0
3R	12165980	.	T	C	1673.77	.	AC=2;AF=1.00;AN=2;DP=62;ExcessHet=3.0103;FS=0.000;MLEAC=2;MLEAF=1.00;MQ=43.97;QD=27.00;SOR=0.758	GT:AD:DP:GQ:PL	1/1:0,62:62:99:1702,185,0
3R	12166030	.	C	T	2113.77	.	AC=2;AF=1.00;AN=2;DP=48;ExcessHet=3.0103;FS=0.000;MLEAC=2;MLEAF=1.00;MQ=43.96;QD=32.31;SOR=0.866	GT:AD:DP:GQ:PL	1/1:0,48:48:99:2142,144,0
3R	12166031	.	G	T	2113.77	.	AC=2;AF=1.00;AN=2;DP=48;ExcessHet=3.0103;FS=0.000;MLEAC=2;MLEAF=1.00;MQ=43.96;QD=29.30;SOR=0.866	GT:AD:DP:GQ:PL	1/1:0,48:48:99:2142,144,0
3R	12166090	.	A	G	1326.77	.	AC=2;AF=1.00;AN=2;DP=49;ExcessHet=3.0103;FS=0.000;MLEAC=2;MLEAF=1.00;MQ=43.96;QD=27.08;SOR=0.818	GT:AD:DP:GQ:PL	1/1:0,49:49:99:1355,147,0
3R	12166116	.	T	C	1920.77	.	AC=2;AF=1.00;AN=2;DP=44;ExcessHet=3.0103;FS=0.000;MLEAC=2;MLEAF=1.00;MQ=44.00;QD=22.58;SOR=0.784	GT:AD:DP:GQ:PL	1/1:0,44:44:99:1949,132,0
3R	12166117	.	T	C	1920.77	.	AC=2;AF=1.00;AN=2;DP=44;ExcessHet=3.0103;FS=0.000;MLEAC=2;MLEAF=1.00;MQ=44.00;QD=27.95;SOR=0.784	GT:AD:DP:GQ:PL	1/1:0,44:44:99:1949,132,0
3R	12166437	.	C	G	882.77	.	AC=2;AF=1.00;AN=2;BaseQRankSum=-1.785;ClippingRankSum=0.000;DP=38;ExcessHet=3.0103;FS=3.245;MLEAC=2;MLEAF=1.00;MQ=44.00;MQRankSum=0.000;QD=23.23;ReadPosRankSum=2.431;SOR=0.477	GT:AD:DP:GQ:PL	1/1:1,37:38:73:911,73,0
3R	12166515	.	G	T	1409.77	.	AC=2;AF=1.00;AN=2;DP=52;ExcessHet=3.0103;FS=0.000;MLEAC=2;MLEAF=1.00;MQ=44.00;QD=27.11;SOR=0.853	GT:AD:DP:GQ:PL	1/1:0,52:52:99:1438,156,0
3R	12166540	.	C	T	2292.77	.	AC=2;AF=1.00;AN=2;DP=51;ExcessHet=3.0103;FS=0.000;MLEAC=2;MLEAF=1.00;MQ=44.00;QD=32.23;SOR=0.994	GT:AD:DP:GQ:PL	1/1:0,51:51:99:2321,160,0
3R	12166542	.	A	C	2292.77	.	AC=2;AF=1.00;AN=2;DP=51;ExcessHet=3.0103;FS=0.000;MLEAC=2;MLEAF=1.00;MQ=44.00;QD=27.32;SOR=1.201	GT:AD:DP:GQ:PL	1/1:0,51:51:99:2321,160,0
3R	12166666	.	T	C	1067.77	.	AC=2;AF=1.00;AN=2;DP=45;ExcessHet=3.0103;FS=0.000;MLEAC=2;MLEAF=1.00;MQ=43.87;QD=24.83;SOR=1.609	GT:AD:DP:GQ:PL	1/1:0,43:43:99:1096,127,0
3R	12166686	.	C	T	1056.77	.	AC=2;AF=1.00;AN=2;DP=48;ExcessHet=3.0103;FS=0.000;MLEAC=2;MLEAF=1.00;MQ=43.88;QD=24.02;SOR=1.230	GT:AD:DP:GQ:PL	1/1:0,44:44:99:1085,129,0
3R	12167146	.	AATAC	A	2335.73	.	AC=1;AF=0.500;AN=2;BaseQRankSum=-1.204;ClippingRankSum=0.000;DP=70;ExcessHet=3.0103;FS=3.111;MLEAC=1;MLEAF=0.500;MQ=44.47;MQRankSum=0.719;QD=34.86;ReadPosRankSum=0.524;SOR=0.317	GT:AD:DP:GQ:PL	0/1:9,58:67:99:2373,0,176
3R	12167206	.	T	A	1136.77	.	AC=1;AF=0.500;AN=2;BaseQRankSum=-0.707;ClippingRankSum=0.000;DP=54;ExcessHet=3.0103;FS=1.524;MLEAC=1;MLEAF=0.500;MQ=44.00;MQRankSum=0.000;QD=21.05;ReadPosRankSum=0.464;SOR=0.486	GT:AD:DP:GQ:PL	0/1:8,46:54:72:1165,0,72
3R	12167419	.	A	T	1102.77	.	AC=1;AF=0.500;AN=2;BaseQRankSum=-1.652;ClippingRankSum=0.000;DP=61;ExcessHet=3.0103;FS=2.725;MLEAC=1;MLEAF=0.500;MQ=43.95;MQRankSum=1.962;QD=18.08;ReadPosRankSum=-0.677;SOR=0.481	GT:AD:DP:GQ:PL	0/1:13,48:61:99:1131,0,168
3R	12167681	.	CG	C	1537.73	.	AC=1;AF=0.500;AN=2;BaseQRankSum=0.147;ClippingRankSum=0.000;DP=48;ExcessHet=3.0103;FS=3.443;MLEAC=1;MLEAF=0.500;MQ=44.19;MQRankSum=1.817;QD=32.72;ReadPosRankSum=-1.110;SOR=1.245	GT:AD:DP:GQ:PL	0/1:9,38:47:99:1575,0,303
3R	12167683	.	A	T	1546.77	.	AC=1;AF=0.500;AN=2;BaseQRankSum=-1.984;ClippingRankSum=0.000;DP=48;ExcessHet=3.0103;FS=3.122;MLEAC=1;MLEAF=0.500;MQ=44.19;MQRankSum=1.760;QD=32.22;ReadPosRankSum=-0.546;SOR=1.329	GT:AD:DP:GQ:PL	0/1:10,38:48:99:1575,0,303
3R	12167698	.	A	C	1424.77	.	AC=1;AF=0.500;AN=2;BaseQRankSum=0.096;ClippingRankSum=0.000;DP=44;ExcessHet=3.0103;FS=1.567;MLEAC=1;MLEAF=0.500;MQ=44.25;MQRankSum=0.530;QD=32.38;ReadPosRankSum=-1.020;SOR=1.209	GT:AD:DP:GQ:PL	0/1:8,36:44:99:1453,0,228
3R	12167734	.	C	T	711.77	.	AC=1;AF=0.500;AN=2;BaseQRankSum=2.527;ClippingRankSum=0.000;DP=45;ExcessHet=3.0103;FS=0.000;MLEAC=1;MLEAF=0.500;MQ=43.96;MQRankSum=1.618;QD=15.82;ReadPosRankSum=2.544;SOR=0.770	GT:AD:DP:GQ:PL	0/1:13,32:45:99:740,0,211
3R	12167765	.	TAC	T	1426.73	.	AC=1;AF=0.500;AN=2;BaseQRankSum=2.269;ClippingRankSum=0.000;DP=46;ExcessHet=3.0103;FS=3.114;MLEAC=1;MLEAF=0.500;MQ=43.96;MQRankSum=1.950;QD=31.02;ReadPosRankSum=-0.987;SOR=0.323	GT:AD:DP:GQ:PL	0/1:10,36:46:99:1464,0,312
3R	12167771	.	A	ATC	1426.73	.	AC=1;AF=0.500;AN=2;BaseQRankSum=-0.100;ClippingRankSum=0.000;DP=46;ExcessHet=3.0103;FS=3.114;MLEAC=1;MLEAF=0.500;MQ=43.96;MQRankSum=1.950;QD=31.02;ReadPosRankSum=0.568;SOR=0.323	GT:AD:DP:GQ:PL	0/1:10,36:46:99:1464,0,312
3R	12167835	.	T	C	730.77	.	AC=1;AF=0.500;AN=2;BaseQRankSum=1.977;ClippingRankSum=0.000;DP=37;ExcessHet=3.0103;FS=1.896;MLEAC=1;MLEAF=0.500;MQ=44.00;MQRankSum=0.000;QD=19.75;ReadPosRankSum=0.640;SOR=0.368	GT:AD:DP:GQ:PL	0/1:6,31:37:50:759,0,50
3R	12168258	.	G	A	179.77	.	AC=1;AF=0.500;AN=2;BaseQRankSum=1.154;ClippingRankSum=0.000;DP=45;ExcessHet=3.0103;FS=1.337;MLEAC=1;MLEAF=0.500;MQ=43.84;MQRankSum=-1.582;QD=4.09;ReadPosRankSum=-0.676;SOR=0.399	GT:AD:DP:GQ:PL	0/1:32,12:44:99:208,0,731
3R	12168295	.	G	A	827.77	.	AC=1;AF=0.500;AN=2;BaseQRankSum=0.079;ClippingRankSum=0.000;DP=47;ExcessHet=3.0103;FS=0.000;MLEAC=1;MLEAF=0.500;MQ=43.84;MQRankSum=1.859;QD=17.61;ReadPosRankSum=0.108;SOR=0.551	GT:AD:DP:GQ:PL	0/1:11,36:47:99:856,0,159
3R	12168314	.	G	C	57.77	.	AC=1;AF=0.500;AN=2;BaseQRankSum=-0.425;ClippingRankSum=0.000;DP=42;ExcessHet=3.0103;FS=0.000;MLEAC=1;MLEAF=0.500;MQ=44.00;MQRankSum=0.000;QD=1.38;ReadPosRankSum=-0.379;SOR=0.765	GT:AD:DP:GQ:PL	0/1:34,8:42:86:86,0,769
3R	12168526	.	G	C	1018.77	.	AC=1;AF=0.500;AN=2;BaseQRankSum=2.498;ClippingRankSum=0.000;DP=59;ExcessHet=3.0103;FS=0.000;MLEAC=1;MLEAF=0.500;MQ=44.00;MQRankSum=0.000;QD=17.27;ReadPosRankSum=-1.470;SOR=0.716	GT:AD:DP:GQ:PL	0/1:15,44:59:99:1047,0,205
3R	12168587	.	T	A	1517.77	.	AC=2;AF=1.00;AN=2;DP=56;ExcessHet=3.0103;FS=0.000;MLEAC=2;MLEAF=1.00;MQ=44.00;QD=27.60;SOR=1.061	GT:AD:DP:GQ:PL	1/1:0,55:55:99:1546,165,0
3R	12168740	.	A	AC	1638.73	.	AC=2;AF=1.00;AN=2;DP=66;ExcessHet=3.0103;FS=0.000;MLEAC=2;MLEAF=1.00;MQ=43.97;QD=25.21;SOR=0.925	GT:AD:DP:GQ:PL	1/1:0,65:65:99:1676,198,0
3R	12168973	.	C	T	778.77	.	AC=1;AF=0.500;AN=2;BaseQRankSum=2.011;ClippingRankSum=0.000;DP=44;ExcessHet=3.0103;FS=3.239;MLEAC=1;MLEAF=0.500;MQ=43.66;MQRankSum=-0.737;QD=17.70;ReadPosRankSum=2.061;SOR=0.272	GT:AD:DP:GQ:PL	0/1:10,34:44:99:807,0,142
3R	12169029	.	AC	A	447.73	.	AC=1;AF=0.500;AN=2;BaseQRankSum=0.796;ClippingRankSum=0.000;DP=39;ExcessHet=3.0103;FS=5.899;MLEAC=1;MLEAF=0.500;MQ=43.61;MQRankSum=-0.719;QD=12.44;ReadPosRankSum=-0.476;SOR=0.169	GT:AD:DP:GQ:PL	0/1:8,28:36:57:485,0,57
3R	12169037	.	CA	C	1747.73	.	AC=2;AF=1.00;AN=2;DP=38;ExcessHet=3.0103;FS=0.000;MLEAC=2;MLEAF=1.00;MQ=43.60;QD=28.88;SOR=0.914	GT:AD:DP:GQ:PL	1/1:0,38:38:99:1785,120,0
3R	12169039	.	A	G	1756.77	.	AC=2;AF=1.00;AN=2;DP=40;ExcessHet=3.0103;FS=0.000;MLEAC=2;MLEAF=1.00;MQ=43.62;QD=28.74;SOR=0.793	GT:AD:DP:GQ:PL	1/1:0,40:40:99:1785,120,0
3R	12169281	.	TG	T	1309.73	.	AC=1;AF=0.500;AN=2;BaseQRankSum=-0.533;ClippingRankSum=0.000;DP=45;ExcessHet=3.0103;FS=0.000;MLEAC=1;MLEAF=0.500;MQ=43.61;MQRankSum=-2.096;QD=29.11;ReadPosRankSum=-0.627;SOR=0.678	GT:AD:DP:GQ:PL	0/1:13,32:45:99:1347,0,3839
3R	12169287	.	CTTTCAGAGAAAGATAAAATTTAAT	C	1299.73	.	AC=1;AF=0.500;AN=2;BaseQRankSum=0.047;ClippingRankSum=0.000;DP=49;ExcessHet=3.0103;FS=0.000;MLEAC=1;MLEAF=0.500;MQ=43.64;MQRankSum=-2.272;QD=26.53;ReadPosRankSum=-0.512;SOR=0.880	GT:AD:DP:GQ:PL	0/1:16,33:49:99:1337,0,4230
3R	12169316	.	C	T	1347.77	.	AC=1;AF=0.500;AN=2;BaseQRankSum=2.438;ClippingRankSum=0.000;DP=49;ExcessHet=3.0103;FS=0.000;MLEAC=1;MLEAF=0.500;MQ=43.64;MQRankSum=-2.167;QD=27.51;ReadPosRankSum=-1.119;SOR=0.804	GT:AD:DP:GQ:PL	0/1:15,34:49:99:1376,0,4012
3R	12169430	.	A	T	1646.77	.	AC=1;AF=0.500;AN=2;BaseQRankSum=-2.530;ClippingRankSum=0.000;DP=54;ExcessHet=3.0103;FS=0.000;MLEAC=1;MLEAF=0.500;MQ=43.71;MQRankSum=-1.693;QD=30.50;ReadPosRankSum=0.740;SOR=0.627	GT:AD:DP:GQ:PL	0/1:13,41:54:99:1675,0,521
3R	12169432	.	C	A	1646.77	.	AC=1;AF=0.500;AN=2;BaseQRankSum=2.449;ClippingRankSum=0.000;DP=54;ExcessHet=3.0103;FS=0.000;MLEAC=1;MLEAF=0.500;MQ=43.71;MQRankSum=-1.693;QD=30.50;ReadPosRankSum=1.102;SOR=0.627	GT:AD:DP:GQ:PL	0/1:13,41:54:99:1675,0,521
3R	12169611	.	A	G	996.77	.	AC=2;AF=1.00;AN=2;DP=39;ExcessHet=3.0103;FS=0.000;MLEAC=2;MLEAF=1.00;MQ=44.00;QD=25.56;SOR=0.743	GT:AD:DP:GQ:PL	1/1:0,39:39:99:1025,116,0
3R	12169710	.	CA	C	987.73	.	AC=2;AF=1.00;AN=2;DP=43;ExcessHet=3.0103;FS=0.000;MLEAC=2;MLEAF=1.00;MQ=43.95;QD=22.97;SOR=1.055	GT:AD:DP:GQ:PL	1/1:0,43:43:99:1025,129,0
3R	12169733	.	T	TA	1107.73	.	AC=2;AF=1.00;AN=2;DP=50;ExcessHet=3.0103;FS=0.000;MLEAC=2;MLEAF=1.00;MQ=43.92;QD=22.61;SOR=1.112	GT:AD:DP:GQ:PL	1/1:0,49:49:99:1145,149,0
3R	12169843	.	T	G	1085.77	.	AC=2;AF=1.00;AN=2;DP=43;ExcessHet=3.0103;FS=0.000;MLEAC=2;MLEAF=1.00;MQ=43.91;QD=25.85;SOR=0.788	GT:AD:DP:GQ:PL	1/1:0,42:42:99:1114,125,0
3R	12170132	.	T	C	1552.77	.	AC=2;AF=1.00;AN=2;DP=58;ExcessHet=3.0103;FS=0.000;MLEAC=2;MLEAF=1.00;MQ=43.97;QD=26.77;SOR=0.914	GT:AD:DP:GQ:PL	1/1:0,58:58:99:1581,173,0
3R	12170144	.	G	C	1689.77	.	AC=2;AF=1.00;AN=2;DP=62;ExcessHet=3.0103;FS=0.000;MLEAC=2;MLEAF=1.00;MQ=43.97;QD=27.25;SOR=0.758	GT:AD:DP:GQ:PL	1/1:0,62:62:99:1718,186,0
3R	12170783	.	TGGGTGGGGCAGAATGCGGGGCTTTAGCCCCATTTTAGCCCAGTTTCCATTCAAC	T	753.73	.	AC=1;AF=0.500;AN=2;BaseQRankSum=-1.599;ClippingRankSum=0.000;DP=33;ExcessHet=3.0103;FS=5.093;MLEAC=1;MLEAF=0.500;MQ=43.36;MQRankSum=-1.404;QD=22.84;ReadPosRankSum=-1.652;SOR=0.223	GT:AD:DP:GQ:PL	0/1:13,20:33:99:791,0,5774
3R	12170938	.	C	A	255.77	.	AC=1;AF=0.500;AN=2;BaseQRankSum=1.874;ClippingRankSum=0.000;DP=50;ExcessHet=3.0103;FS=0.000;MLEAC=1;MLEAF=0.500;MQ=43.60;MQRankSum=0.740;QD=5.22;ReadPosRankSum=-0.520;SOR=0.631	GT:AD:DP:GQ:PL	0/1:33,16:49:99:284,0,707
3R	12170953	.	A	G	243.77	.	AC=1;AF=0.500;AN=2;BaseQRankSum=-1.539;ClippingRankSum=0.000;DP=54;ExcessHet=3.0103;FS=2.569;MLEAC=1;MLEAF=0.500;MQ=43.63;MQRankSum=-0.579;QD=4.51;ReadPosRankSum=1.333;SOR=0.368	GT:AD:DP:GQ:PL	0/1:38,16:54:99:272,0,891
3R	12171172	.	A	C	94.77	.	AC=1;AF=0.500;AN=2;BaseQRankSum=-1.713;ClippingRankSum=0.000;DP=51;ExcessHet=3.0103;FS=5.356;MLEAC=1;MLEAF=0.500;MQ=43.52;MQRankSum=0.741;QD=1.86;ReadPosRankSum=-0.479;SOR=1.559	GT:AD:DP:GQ:PL	0/1:41,10:51:99:123,0,1005
3R	12171281	.	A	G	132.77	.	AC=1;AF=0.500;AN=2;BaseQRankSum=-0.264;ClippingRankSum=0.000;DP=49;ExcessHet=3.0103;FS=5.078;MLEAC=1;MLEAF=0.500;MQ=43.70;MQRankSum=0.804;QD=2.71;ReadPosRankSum=1.296;SOR=1.638	GT:AD:DP:GQ:PL	0/1:38,11:49:99:161,0,889
3R	12172532	.	A	G	737.77	.	AC=1;AF=0.500;AN=2;BaseQRankSum=-1.696;ClippingRankSum=0.000;DP=41;ExcessHet=3.0103;FS=8.531;MLEAC=1;MLEAF=0.500;MQ=43.95;MQRankSum=-0.471;QD=17.99;ReadPosRankSum=1.685;SOR=0.341	GT:AD:DP:GQ:PL	0/1:9,32:41:99:766,0,128
3R	12172975	.	T	G	235.77	.	AC=1;AF=0.500;AN=2;BaseQRankSum=-0.064;ClippingRankSum=0.000;DP=43;ExcessHet=3.0103;FS=1.477;MLEAC=1;MLEAF=0.500;MQ=44.00;MQRankSum=0.000;QD=5.48;ReadPosRankSum=-0.283;SOR=1.085	GT:AD:DP:GQ:PL	0/1:34,9:43:99:264,0,1546
3R	12172978	.	T	A	202.77	.	AC=1;AF=0.500;AN=2;BaseQRankSum=0.475;ClippingRankSum=0.000;DP=43;ExcessHet=3.0103;FS=0.000;MLEAC=1;MLEAF=0.500;MQ=44.00;MQRankSum=0.000;QD=4.72;ReadPosRankSum=0.058;SOR=0.965	GT:AD:DP:GQ:PL	0/1:35,8:43:99:231,0,1572
3R	12173397	.	C	T	81.77	.	AC=1;AF=0.500;AN=2;BaseQRankSum=2.744;ClippingRankSum=0.000;DP=49;ExcessHet=3.0103;FS=5.756;MLEAC=1;MLEAF=0.500;MQ=44.00;MQRankSum=0.000;QD=1.67;ReadPosRankSum=-0.372;SOR=1.260	GT:AD:DP:GQ:PL	0/1:40,9:49:99:110,0,930
3R	12173696	.	T	C	128.77	.	AC=1;AF=0.500;AN=2;BaseQRankSum=-1.510;ClippingRankSum=0.000;DP=41;ExcessHet=3.0103;FS=1.429;MLEAC=1;MLEAF=0.500;MQ=44.00;MQRankSum=0.000;QD=3.14;ReadPosRankSum=1.524;SOR=0.990	GT:AD:DP:GQ:PL	0/1:31,10:41:99:157,0,753
3R	12173782	.	ATTT	A	1234.73	.	AC=1;AF=0.500;AN=2;BaseQRankSum=-2.006;ClippingRankSum=0.000;DP=40;ExcessHet=3.0103;FS=3.330;MLEAC=1;MLEAF=0.500;MQ=44.00;MQRankSum=0.000;QD=30.87;ReadPosRankSum=1.167;SOR=0.223	GT:AD:DP:GQ:PL	0/1:10,30:40:99:1272,0,327
3R	12173786	.	C	A	1285.77	.	AC=1;AF=0.500;AN=2;BaseQRankSum=0.597;ClippingRankSum=0.000;DP=39;ExcessHet=3.0103;FS=3.333;MLEAC=1;MLEAF=0.500;MQ=44.00;MQRankSum=0.000;QD=32.97;ReadPosRankSum=1.218;SOR=0.283	GT:AD:DP:GQ:PL	0/1:9,30:39:99:1314,0,324
3R	12173787	.	C	CACAA	1276.73	.	AC=1;AF=0.500;AN=2;BaseQRankSum=-1.027;ClippingRankSum=0.000;DP=39;ExcessHet=3.0103;FS=3.706;MLEAC=1;MLEAF=0.500;MQ=44.00;MQRankSum=0.000;QD=32.74;ReadPosRankSum=-1.593;SOR=0.188	GT:AD:DP:GQ:PL	0/1:8,31:39:99:1314,0,324
3R	12173789	.	T	A	1291.77	.	AC=1;AF=0.500;AN=2;BaseQRankSum=0.055;ClippingRankSum=0.000;DP=39;ExcessHet=3.0103;FS=3.647;MLEAC=1;MLEAF=0.500;MQ=44.00;MQRankSum=0.000;QD=33.12;ReadPosRankSum=0.732;SOR=0.235	GT:AD:DP:GQ:PL	0/1:8,31:39:99:1320,0,240
3R	12173953	.	C	T	113.77	.	AC=1;AF=0.500;AN=2;BaseQRankSum=0.607;ClippingRankSum=0.000;DP=46;ExcessHet=3.0103;FS=10.762;MLEAC=1;MLEAF=0.500;MQ=44.00;MQRankSum=0.000;QD=2.47;ReadPosRankSum=0.586;SOR=2.283	GT:AD:DP:GQ:PL	0/1:36,10:46:99:142,0,879
3R	12174540	.	A	G	863.77	.	AC=1;AF=0.500;AN=2;BaseQRankSum=-2.611;ClippingRankSum=0.000;DP=48;ExcessHet=3.0103;FS=5.430;MLEAC=1;MLEAF=0.500;MQ=43.90;MQRankSum=1.221;QD=18.00;ReadPosRankSum=0.283;SOR=0.207	GT:AD:DP:GQ:PL	0/1:9,39:48:99:892,0,116
3R	12174722	.	A	T	302.77	.	AC=1;AF=0.500;AN=2;BaseQRankSum=-2.378;ClippingRankSum=0.000;DP=40;ExcessHet=3.0103;FS=3.059;MLEAC=1;MLEAF=0.500;MQ=43.72;MQRankSum=-0.065;QD=7.57;ReadPosRankSum=0.401;SOR=0.860	GT:AD:DP:GQ:PL	0/1:28,12:40:99:331,0,1263
3R	12174754	.	C	A	263.77	.	AC=1;AF=0.500;AN=2;BaseQRankSum=0.177;ClippingRankSum=0.000;DP=32;ExcessHet=3.0103;FS=1.604;MLEAC=1;MLEAF=0.500;MQ=43.48;MQRankSum=1.076;QD=8.24;ReadPosRankSum=1.249;SOR=1.179	GT:AD:DP:GQ:PL	0/1:24,8:32:99:292,0,1168
3R	12176965	.	T	A	1986.77	.	AC=2;AF=1.00;AN=2;DP=48;ExcessHet=3.0103;FS=0.000;MLEAC=2;MLEAF=1.00;MQ=44.00;QD=28.76;SOR=1.067	GT:AD:DP:GQ:PL	1/1:0,48:48:99:2015,144,0
3R	12176974	.	G	C	1886.77	.	AC=2;AF=1.00;AN=2;DP=44;ExcessHet=3.0103;FS=0.000;MLEAC=2;MLEAF=1.00;MQ=44.00;QD=30.50;SOR=0.883	GT:AD:DP:GQ:PL	1/1:0,44:44:99:1915,135,0
3R	12177205	.	T	A	273.77	.	AC=1;AF=0.500;AN=2;BaseQRankSum=-1.148;ClippingRankSum=0.000;DP=54;ExcessHet=3.0103;FS=5.292;MLEAC=1;MLEAF=0.500;MQ=44.00;MQRankSum=0.000;QD=5.17;ReadPosRankSum=0.608;SOR=1.687	GT:AD:DP:GQ:PL	0/1:42,11:53:99:302,0,2996
3R	12177228	.	C	A	254.77	.	AC=1;AF=0.500;AN=2;BaseQRankSum=0.630;ClippingRankSum=0.000;DP=58;ExcessHet=3.0103;FS=3.298;MLEAC=1;MLEAF=0.500;MQ=44.00;MQRankSum=0.000;QD=4.39;ReadPosRankSum=1.398;SOR=1.477	GT:AD:DP:GQ:PL	0/1:48,10:58:99:283,0,3435
3R	12177235	.	C	A	242.77	.	AC=1;AF=0.500;AN=2;BaseQRankSum=2.883;ClippingRankSum=0.000;DP=63;ExcessHet=3.0103;FS=8.397;MLEAC=1;MLEAF=0.500;MQ=44.00;MQRankSum=0.000;QD=3.85;ReadPosRankSum=1.303;SOR=2.494	GT:AD:DP:GQ:PL	0/1:53,10:63:99:271,0,3550
3R	12177482	.	G	C	1561.77	.	AC=1;AF=0.500;AN=2;BaseQRankSum=1.590;ClippingRankSum=0.000;DP=81;ExcessHet=3.0103;FS=8.401;MLEAC=1;MLEAF=0.500;MQ=44.00;MQRankSum=0.000;QD=19.28;ReadPosRankSum=0.897;SOR=0.334	GT:AD:DP:GQ:PL	0/1:14,67:81:99:1590,0,118
3R	12177526	.	G	T	2320.77	.	AC=2;AF=1.00;AN=2;DP=84;ExcessHet=3.0103;FS=0.000;MLEAC=2;MLEAF=1.00;MQ=44.00;QD=27.63;SOR=0.791	GT:AD:DP:GQ:PL	1/1:0,84:84:99:2349,252,0
3R	12177975	.	T	C	126.77	.	AC=1;AF=0.500;AN=2;BaseQRankSum=0.641;ClippingRankSum=0.000;DP=62;ExcessHet=3.0103;FS=0.000;MLEAC=1;MLEAF=0.500;MQ=43.95;MQRankSum=-2.000;QD=2.04;ReadPosRankSum=0.760;SOR=0.527	GT:AD:DP:GQ:PL	0/1:50,12:62:99:155,0,1187
3R	12178381	.	TAATGCGGC	T	1764.73	.	AC=2;AF=1.00;AN=2;DP=43;ExcessHet=3.0103;FS=0.000;MLEAC=2;MLEAF=1.00;MQ=43.86;QD=30.09;SOR=0.954	GT:AD:DP:GQ:PL	1/1:0,41:41:99:1802,124,0
3R	12178486	.	TGG	T	874.73	.	AC=1;AF=0.500;AN=2;BaseQRankSum=-1.507;ClippingRankSum=0.000;DP=43;ExcessHet=3.0103;FS=2.649;MLEAC=1;MLEAF=0.500;MQ=44.00;MQRankSum=0.000;QD=20.34;ReadPosRankSum=0.160;SOR=0.803	GT:AD:DP:GQ:PL	0/1:18,25:43:99:912,0,662
3R	12179235	.	TTGAGTC	T	334.73	.	AC=1;AF=0.500;AN=2;BaseQRankSum=0.842;ClippingRankSum=0.000;DP=57;ExcessHet=3.0103;FS=4.591;MLEAC=1;MLEAF=0.500;MQ=44.00;MQRankSum=0.000;QD=5.98;ReadPosRankSum=-1.570;SOR=1.445	GT:AD:DP:GQ:PL	0/1:44,12:56:99:372,0,2706
3R	12179269	.	C	T	104.77	.	AC=1;AF=0.500;AN=2;BaseQRankSum=2.009;ClippingRankSum=0.000;DP=54;ExcessHet=3.0103;FS=2.868;MLEAC=1;MLEAF=0.500;MQ=44.00;MQRankSum=0.000;QD=1.94;ReadPosRankSum=-1.977;SOR=1.207	GT:AD:DP:GQ:PL	0/1:43,11:54:99:133,0,1001
3R	12179512	.	C	T	886.28	.	AC=2;AF=1.00;AN=2;BaseQRankSum=0.787;ClippingRankSum=0.000;DP=40;ExcessHet=3.0103;FS=0.000;MLEAC=2;MLEAF=1.00;MQ=44.00;MQRankSum=0.000;QD=22.16;ReadPosRankSum=-1.156;SOR=0.804	GT:AD:DP:GQ:PL	1/1:4,36:40:9:914,9,0
3R	12179684	.	A	G	1847.77	.	AC=2;AF=1.00;AN=2;BaseQRankSum=-1.139;ClippingRankSum=0.000;DP=44;ExcessHet=3.0103;FS=0.000;MLEAC=2;MLEAF=1.00;MQ=44.00;MQRankSum=0.000;QD=27.31;ReadPosRankSum=-0.518;SOR=0.600	GT:AD:DP:GQ:PL	1/1:1,43:44:78:1876,78,0
3R	12179687	.	A	G	1847.77	.	AC=2;AF=1.00;AN=2;BaseQRankSum=-1.306;ClippingRankSum=0.000;DP=45;ExcessHet=3.0103;FS=0.000;MLEAC=2;MLEAF=1.00;MQ=44.00;MQRankSum=0.000;QD=29.58;ReadPosRankSum=-0.510;SOR=0.631	GT:AD:DP:GQ:PL	1/1:1,44:45:78:1876,78,0
3R	12180107	.	C	T	256.77	.	AC=1;AF=0.500;AN=2;BaseQRankSum=3.742;ClippingRankSum=0.000;DP=56;ExcessHet=3.0103;FS=8.433;MLEAC=1;MLEAF=0.500;MQ=44.00;MQRankSum=0.000;QD=4.59;ReadPosRankSum=-1.181;SOR=1.544	GT:AD:DP:GQ:PL	0/1:40,16:56:99:285,0,912
3R	12180331	.	C	T	89.77	.	AC=1;AF=0.500;AN=2;BaseQRankSum=0.272;ClippingRankSum=0.000;DP=57;ExcessHet=3.0103;FS=1.279;MLEAC=1;MLEAF=0.500;MQ=44.00;MQRankSum=0.000;QD=1.57;ReadPosRankSum=1.567;SOR=0.936	GT:AD:DP:GQ:PL	0/1:46,11:57:99:118,0,1077
3R	12180378	.	T	G	1584.77	.	AC=2;AF=1.00;AN=2;DP=61;ExcessHet=3.0103;FS=0.000;MLEAC=2;MLEAF=1.00;MQ=44.00;QD=25.98;SOR=1.022	GT:AD:DP:GQ:PL	1/1:0,61:61:99:1613,181,0
3R	12180435	.	A	T	122.77	.	AC=1;AF=0.500;AN=2;BaseQRankSum=0.039;ClippingRankSum=0.000;DP=62;ExcessHet=3.0103;FS=4.697;MLEAC=1;MLEAF=0.500;MQ=44.00;MQRankSum=0.000;QD=1.98;ReadPosRankSum=-0.713;SOR=1.410	GT:AD:DP:GQ:PL	0/1:50,12:62:99:151,0,1208
3R	12180513	.	C	T	321.77	.	AC=1;AF=0.500;AN=2;BaseQRankSum=-0.353;ClippingRankSum=0.000;DP=72;ExcessHet=3.0103;FS=0.000;MLEAC=1;MLEAF=0.500;MQ=44.00;MQRankSum=0.000;QD=4.53;ReadPosRankSum=1.893;SOR=0.574	GT:AD:DP:GQ:PL	0/1:50,21:71:99:350,0,1101
3R	12180542	.	G	A	387.77	.	AC=1;AF=0.500;AN=2;BaseQRankSum=2.403;ClippingRankSum=0.000;DP=69;ExcessHet=3.0103;FS=1.002;MLEAC=1;MLEAF=0.500;MQ=43.97;MQRankSum=-1.383;QD=5.62;ReadPosRankSum=2.566;SOR=0.960	GT:AD:DP:GQ:PL	0/1:46,23:69:99:416,0,992
3R	12181230	.	T	TAGACTA	1959.73	.	AC=1;AF=0.500;AN=2;BaseQRankSum=-0.234;ClippingRankSum=0.000;DP=55;ExcessHet=3.0103;FS=5.643;MLEAC=1;MLEAF=0.500;MQ=44.80;MQRankSum=0.936;QD=25.29;ReadPosRankSum=-1.640;SOR=0.827	GT:AD:DP:GQ:PL	0/1:9,46:55:99:1997,0,516
3R	12181605	.	T	C	32.77	.	AC=1;AF=0.500;AN=2;BaseQRankSum=0.811;ClippingRankSum=0.000;DP=55;ExcessHet=3.0103;FS=0.000;MLEAC=1;MLEAF=0.500;MQ=44.00;MQRankSum=0.000;QD=0.60;ReadPosRankSum=-1.107;SOR=0.653	GT:AD:DP:GQ:PL	0/1:47,8:55:61:61,0,1127
3R	12181781	.	G	A	135.77	.	AC=1;AF=0.500;AN=2;BaseQRankSum=3.410;ClippingRankSum=0.000;DP=50;ExcessHet=3.0103;FS=0.000;MLEAC=1;MLEAF=0.500;MQ=43.85;MQRankSum=0.579;QD=2.72;ReadPosRankSum=0.466;SOR=0.701	GT:AD:DP:GQ:PL	0/1:39,11:50:99:164,0,893
3R	12181821	.	G	A	214.77	.	AC=1;AF=0.500;AN=2;BaseQRankSum=0.931;ClippingRankSum=0.000;DP=53;ExcessHet=3.0103;FS=0.000;MLEAC=1;MLEAF=0.500;MQ=44.00;MQRankSum=0.000;QD=4.05;ReadPosRankSum=0.768;SOR=0.646	GT:AD:DP:GQ:PL	0/1:39,14:53:99:243,0,917
3R	12182096	.	ATGGTTGATTACACC	A	466.73	.	AC=1;AF=0.500;AN=2;BaseQRankSum=-0.279;ClippingRankSum=0.000;DP=59;ExcessHet=3.0103;FS=1.165;MLEAC=1;MLEAF=0.500;MQ=43.93;MQRankSum=-2.359;QD=8.19;ReadPosRankSum=-0.482;SOR=0.994	GT:AD:DP:GQ:PL	0/1:42,15:57:99:504,0,6263
3R	12182220	.	A	T	126.77	.	AC=1;AF=0.500;AN=2;BaseQRankSum=0.876;ClippingRankSum=0.000;DP=45;ExcessHet=3.0103;FS=0.000;MLEAC=1;MLEAF=0.500;MQ=44.00;MQRankSum=0.000;QD=2.82;ReadPosRankSum=0.782;SOR=0.882	GT:AD:DP:GQ:PL	0/1:35,10:45:99:155,0,837
3R	12182252	.	T	A	317.77	.	AC=1;AF=0.500;AN=2;BaseQRankSum=1.286;ClippingRankSum=0.000;DP=44;ExcessHet=3.0103;FS=3.111;MLEAC=1;MLEAF=0.500;MQ=43.96;MQRankSum=-1.680;QD=7.22;ReadPosRankSum=0.217;SOR=0.591	GT:AD:DP:GQ:PL	0/1:33,11:44:99:346,0,1296
3R	12182258	.	TA	T	293.73	.	AC=1;AF=0.500;AN=2;BaseQRankSum=0.114;ClippingRankSum=0.000;DP=48;ExcessHet=3.0103;FS=1.330;MLEAC=1;MLEAF=0.500;MQ=43.96;MQRankSum=-1.784;QD=6.12;ReadPosRankSum=0.628;SOR=0.740	GT:AD:DP:GQ:PL	0/1:37,11:48:99:331,0,1494
3R	12182266	.	A	T	280.77	.	AC=1;AF=0.500;AN=2;BaseQRankSum=-2.671;ClippingRankSum=0.000;DP=47;ExcessHet=3.0103;FS=3.191;MLEAC=1;MLEAF=0.500;MQ=43.96;MQRankSum=-1.872;QD=5.97;ReadPosRankSum=1.339;SOR=0.939	GT:AD:DP:GQ:PL	0/1:37,10:47:99:309,0,1471
3R	12182301	.	T	C	164.77	.	AC=1;AF=0.500;AN=2;BaseQRankSum=-3.755;ClippingRankSum=0.000;DP=53;ExcessHet=3.0103;FS=0.000;MLEAC=1;MLEAF=0.500;MQ=43.96;MQRankSum=-1.688;QD=3.17;ReadPosRankSum=0.127;SOR=0.794	GT:AD:DP:GQ:PL	0/1:39,13:52:99:193,0,940
3R	12182363	.	A	G	135.77	.	AC=1;AF=0.500;AN=2;BaseQRankSum=-0.963;ClippingRankSum=0.000;DP=67;ExcessHet=3.0103;FS=2.640;MLEAC=1;MLEAF=0.500;MQ=43.97;MQRankSum=-2.000;QD=2.03;ReadPosRankSum=0.476;SOR=1.179	GT:AD:DP:GQ:PL	0/1:54,13:67:99:164,0,1305
3R	12182647	.	C	T	37.77	.	AC=1;AF=0.500;AN=2;BaseQRankSum=1.915;ClippingRankSum=0.000;DP=45;ExcessHet=3.0103;FS=6.351;MLEAC=1;MLEAF=0.500;MQ=44.00;MQRankSum=0.000;QD=0.86;ReadPosRankSum=0.214;SOR=1.525	GT:AD:DP:GQ:PL	0/1:37,7:44:66:66,0,896
3R	12183095	.	T	G	114.77	.	AC=1;AF=0.500;AN=2;BaseQRankSum=-1.795;ClippingRankSum=0.000;DP=45;ExcessHet=3.0103;FS=3.108;MLEAC=1;MLEAF=0.500;MQ=44.00;MQRankSum=0.000;QD=2.55;ReadPosRankSum=-1.740;SOR=0.315	GT:AD:DP:GQ:PL	0/1:35,10:45:99:143,0,853
3R	12183424	.	A	C	1606.77	.	AC=1;AF=0.500;AN=2;BaseQRankSum=-2.552;ClippingRankSum=0.000;DP=49;ExcessHet=3.0103;FS=0.000;MLEAC=1;MLEAF=0.500;MQ=44.00;MQRankSum=0.000;QD=33.47;ReadPosRankSum=1.441;SOR=0.552	GT:AD:DP:GQ:PL	0/1:7,41:48:99:1635,0,226
3R	12183431	.	C	A	1629.77	.	AC=1;AF=0.500;AN=2;BaseQRankSum=-1.499;ClippingRankSum=0.000;DP=47;ExcessHet=3.0103;FS=0.000;MLEAC=1;MLEAF=0.500;MQ=44.00;MQRankSum=0.000;QD=34.68;ReadPosRankSum=0.601;SOR=0.741	GT:AD:DP:GQ:PL	0/1:6,41:47:99:1658,0,194
3R	12184147	.	T	A	1063.77	.	AC=2;AF=1.00;AN=2;DP=42;ExcessHet=3.0103;FS=0.000;MLEAC=2;MLEAF=1.00;MQ=44.00;QD=25.33;SOR=1.402	GT:AD:DP:GQ:PL	1/1:0,42:42:99:1092,124,0
3R	12184494	.	A	G	261.77	.	AC=1;AF=0.500;AN=2;BaseQRankSum=-0.596;ClippingRankSum=0.000;DP=52;ExcessHet=3.0103;FS=8.878;MLEAC=1;MLEAF=0.500;MQ=43.92;MQRankSum=0.982;QD=5.03;ReadPosRankSum=-0.203;SOR=1.033	GT:AD:DP:GQ:PL	0/1:36,16:52:99:290,0,869
3R	12184577	.	C	T	536.77	.	AC=1;AF=0.500;AN=2;BaseQRankSum=1.688;ClippingRankSum=0.000;DP=37;ExcessHet=3.0103;FS=8.457;MLEAC=1;MLEAF=0.500;MQ=44.00;MQRankSum=0.000;QD=14.51;ReadPosRankSum=1.500;SOR=1.944	GT:AD:DP:GQ:PL	0/1:11,26:37:99:565,0,165
3R	12187578	.	G	A	1283.77	.	AC=2;AF=1.00;AN=2;BaseQRankSum=2.926;ClippingRankSum=0.000;DP=58;ExcessHet=3.0103;FS=1.666;MLEAC=2;MLEAF=1.00;MQ=43.82;MQRankSum=1.858;QD=22.13;ReadPosRankSum=0.372;SOR=0.395	GT:AD:DP:GQ:PL	1/1:6,52:58:47:1312,47,0
3R	12187602	.	CA	C	694.25	.	AC=1;AF=0.500;AN=2;BaseQRankSum=0.750;ClippingRankSum=0.000;DP=57;ExcessHet=3.0103;FS=1.518;MLEAC=1;MLEAF=0.500;MQ=43.69;MQRankSum=2.511;QD=13.35;ReadPosRankSum=1.954;SOR=0.368	GT:AD:DP:GQ:PL	0/1:8,44:52:9:731,0,9
3R	12188090	.	C	A	1882.77	.	AC=2;AF=1.00;AN=2;DP=69;ExcessHet=3.0103;FS=0.000;MLEAC=2;MLEAF=1.00;MQ=43.96;QD=27.29;SOR=0.980	GT:AD:DP:GQ:PL	1/1:0,69:69:99:1911,207,0
3R	12188386	.	C	G	1128.77	.	AC=1;AF=0.500;AN=2;BaseQRankSum=-0.756;ClippingRankSum=0.000;DP=57;ExcessHet=3.0103;FS=1.494;MLEAC=1;MLEAF=0.500;MQ=44.00;MQRankSum=0.000;QD=19.80;ReadPosRankSum=-0.464;SOR=0.393	GT:AD:DP:GQ:PL	0/1:8,49:57:60:1157,0,60
3R	12189338	.	GT	G	70.73	.	AC=1;AF=0.500;AN=2;BaseQRankSum=-2.271;ClippingRankSum=0.000;DP=56;ExcessHet=3.0103;FS=1.260;MLEAC=1;MLEAF=0.500;MQ=44.00;MQRankSum=0.000;QD=1.26;ReadPosRankSum=0.396;SOR=1.022	GT:AD:DP:GQ:PL	0/1:44,12:56:99:108,0,887
3R	12190099	.	C	G	141.77	.	AC=1;AF=0.500;AN=2;BaseQRankSum=-1.036;ClippingRankSum=0.000;DP=64;ExcessHet=3.0103;FS=0.000;MLEAC=1;MLEAF=0.500;MQ=44.00;MQRankSum=0.000;QD=2.22;ReadPosRankSum=0.393;SOR=0.693	GT:AD:DP:GQ:PL	0/1:50,14:64:99:170,0,1180
3R	12191105	.	T	C	102.77	.	AC=1;AF=0.500;AN=2;BaseQRankSum=-1.876;ClippingRankSum=0.000;DP=73;ExcessHet=3.0103;FS=8.749;MLEAC=1;MLEAF=0.500;MQ=43.92;MQRankSum=0.719;QD=1.41;ReadPosRankSum=2.028;SOR=1.163	GT:AD:DP:GQ:PL	0/1:59,14:73:99:131,0,1403
3R	12192877	.	G	C	1224.77	.	AC=2;AF=1.00;AN=2;DP=47;ExcessHet=3.0103;FS=0.000;MLEAC=2;MLEAF=1.00;MQ=43.71;QD=26.06;SOR=0.823	GT:AD:DP:GQ:PL	1/1:0,47:47:99:1253,140,0
3R	12194932	.	A	G	712.77	.	AC=1;AF=0.500;AN=2;BaseQRankSum=2.165;ClippingRankSum=0.000;DP=43;ExcessHet=3.0103;FS=4.970;MLEAC=1;MLEAF=0.500;MQ=43.89;MQRankSum=-0.608;QD=16.58;ReadPosRankSum=-0.882;SOR=0.948	GT:AD:DP:GQ:PL	0/1:13,30:43:99:741,0,212
3R	12194975	.	A	T	826.77	.	AC=1;AF=0.500;AN=2;BaseQRankSum=0.858;ClippingRankSum=0.000;DP=50;ExcessHet=3.0103;FS=0.000;MLEAC=1;MLEAF=0.500;MQ=44.00;MQRankSum=0.000;QD=16.54;ReadPosRankSum=1.594;SOR=0.818	GT:AD:DP:GQ:PL	0/1:13,37:50:99:855,0,215
3R	12195075	.	T	A	727.77	.	AC=1;AF=0.500;AN=2;BaseQRankSum=1.061;ClippingRankSum=0.000;DP=46;ExcessHet=3.0103;FS=3.376;MLEAC=1;MLEAF=0.500;MQ=44.00;MQRankSum=0.000;QD=16.17;ReadPosRankSum=-0.462;SOR=0.242	GT:AD:DP:GQ:PL	0/1:12,33:45:99:756,0,205
3R	12195206	.	A	G	1076.77	.	AC=1;AF=0.500;AN=2;BaseQRankSum=-2.906;ClippingRankSum=0.000;DP=61;ExcessHet=3.0103;FS=6.912;MLEAC=1;MLEAF=0.500;MQ=44.00;MQRankSum=0.000;QD=17.95;ReadPosRankSum=3.127;SOR=0.156	GT:AD:DP:GQ:PL	0/1:13,47:60:99:1105,0,217
3R	12195365	.	C	T	119.77	.	AC=1;AF=0.500;AN=2;BaseQRankSum=-0.405;ClippingRankSum=0.000;DP=42;ExcessHet=3.0103;FS=5.573;MLEAC=1;MLEAF=0.500;MQ=44.00;MQRankSum=0.000;QD=2.92;ReadPosRankSum=2.035;SOR=1.546	GT:AD:DP:GQ:PL	0/1:31,10:41:99:148,0,694
3R	12195632	.	G	A	141.77	.	AC=1;AF=0.500;AN=2;BaseQRankSum=2.562;ClippingRankSum=0.000;DP=48;ExcessHet=3.0103;FS=4.980;MLEAC=1;MLEAF=0.500;MQ=44.00;MQRankSum=0.000;QD=3.02;ReadPosRankSum=-0.279;SOR=1.168	GT:AD:DP:GQ:PL	0/1:36,11:47:99:170,0,820
3R	12195652	.	T	C	850.77	.	AC=1;AF=0.500;AN=2;BaseQRankSum=-0.664;ClippingRankSum=0.000;DP=49;ExcessHet=3.0103;FS=5.267;MLEAC=1;MLEAF=0.500;MQ=44.00;MQRankSum=0.000;QD=17.72;ReadPosRankSum=1.853;SOR=1.015	GT:AD:DP:GQ:PL	0/1:10,38:48:99:879,0,133
3R	12195763	.	A	T	750.77	.	AC=1;AF=0.500;AN=2;BaseQRankSum=0.241;ClippingRankSum=0.000;DP=40;ExcessHet=3.0103;FS=9.796;MLEAC=1;MLEAF=0.500;MQ=44.00;MQRankSum=0.000;QD=18.77;ReadPosRankSum=0.406;SOR=0.185	GT:AD:DP:GQ:PL	0/1:7,33:40:76:779,0,76
3R	12195812	.	T	C	782.77	.	AC=1;AF=0.500;AN=2;BaseQRankSum=0.564;ClippingRankSum=0.000;DP=42;ExcessHet=3.0103;FS=3.377;MLEAC=1;MLEAF=0.500;MQ=44.00;MQRankSum=0.000;QD=18.64;ReadPosRankSum=-0.721;SOR=0.370	GT:AD:DP:GQ:PL	0/1:9,33:42:99:811,0,125
3R	12195876	.	G	A	264.77	.	AC=1;AF=0.500;AN=2;BaseQRankSum=2.346;ClippingRankSum=0.000;DP=52;ExcessHet=3.0103;FS=1.174;MLEAC=1;MLEAF=0.500;MQ=44.00;MQRankSum=0.000;QD=5.09;ReadPosRankSum=-0.982;SOR=0.425	GT:AD:DP:GQ:PL	0/1:36,16:52:99:293,0,805
3R	12195980	.	T	C	1316.77	.	AC=2;AF=1.00;AN=2;DP=50;ExcessHet=3.0103;FS=0.000;MLEAC=2;MLEAF=1.00;MQ=44.00;QD=26.34;SOR=0.859	GT:AD:DP:GQ:PL	1/1:0,50:50:99:1345,149,0
3R	12196028	.	A	G	1546.77	.	AC=1;AF=0.500;AN=2;BaseQRankSum=-3.000;ClippingRankSum=0.000;DP=52;ExcessHet=3.0103;FS=0.000;MLEAC=1;MLEAF=0.500;MQ=44.00;MQRankSum=0.000;QD=29.75;ReadPosRankSum=0.348;SOR=0.793	GT:AD:DP:GQ:PL	0/1:12,40:52:99:1575,0,387
3R	12196037	.	A	G	1499.77	.	AC=1;AF=0.500;AN=2;BaseQRankSum=-2.098;ClippingRankSum=0.000;DP=47;ExcessHet=3.0103;FS=1.308;MLEAC=1;MLEAF=0.500;MQ=44.00;MQRankSum=0.000;QD=31.91;ReadPosRankSum=0.201;SOR=0.678	GT:AD:DP:GQ:PL	0/1:11,36:47:99:1528,0,330
3R	12196050	.	T	G	801.77	.	AC=1;AF=0.500;AN=2;BaseQRankSum=1.355;ClippingRankSum=0.000;DP=47;ExcessHet=3.0103;FS=1.266;MLEAC=1;MLEAF=0.500;MQ=44.00;MQRankSum=0.000;QD=17.06;ReadPosRankSum=1.115;SOR=0.487	GT:AD:DP:GQ:PL	0/1:12,35:47:99:830,0,185
3R	12196095	.	C	A	869.77	.	AC=1;AF=0.500;AN=2;BaseQRankSum=0.151;ClippingRankSum=0.000;DP=51;ExcessHet=3.0103;FS=1.243;MLEAC=1;MLEAF=0.500;MQ=44.00;MQRankSum=0.000;QD=17.40;ReadPosRankSum=0.118;SOR=0.473	GT:AD:DP:GQ:PL	0/1:13,37:50:99:898,0,217
3R	12196251	.	A	T	707.77	.	AC=1;AF=0.500;AN=2;BaseQRankSum=0.378;ClippingRankSum=0.000;DP=41;ExcessHet=3.0103;FS=7.839;MLEAC=1;MLEAF=0.500;MQ=44.54;MQRankSum=0.907;QD=17.26;ReadPosRankSum=-0.267;SOR=1.153	GT:AD:DP:GQ:PL	0/1:11,30:41:99:736,0,182
3R	12196262	.	CCAAGAA	C	1174.73	.	AC=1;AF=0.500;AN=2;BaseQRankSum=-0.029;ClippingRankSum=0.000;DP=43;ExcessHet=3.0103;FS=9.799;MLEAC=1;MLEAF=0.500;MQ=45.28;MQRankSum=1.571;QD=27.32;ReadPosRankSum=0.384;SOR=1.408	GT:AD:DP:GQ:PL	0/1:13,30:43:99:1212,0,727
3R	12196300	.	G	A	827.77	.	AC=1;AF=0.500;AN=2;BaseQRankSum=-2.057;ClippingRankSum=0.000;DP=51;ExcessHet=3.0103;FS=9.342;MLEAC=1;MLEAF=0.500;MQ=45.08;MQRankSum=1.455;QD=16.23;ReadPosRankSum=0.138;SOR=0.632	GT:AD:DP:GQ:PL	0/1:14,37:51:99:856,0,248
3R	12196602	.	C	T	62.77	.	AC=1;AF=0.500;AN=2;BaseQRankSum=-2.036;ClippingRankSum=0.000;DP=43;ExcessHet=3.0103;FS=6.190;MLEAC=1;MLEAF=0.500;MQ=44.00;MQRankSum=0.000;QD=1.46;ReadPosRankSum=-2.053;SOR=1.819	GT:AD:DP:GQ:PL	0/1:35,8:43:91:91,0,852
3R	12196956	.	C	G	753.10	.	AC=1;AF=0.500;AN=2;BaseQRankSum=1.319;ClippingRankSum=0.000;DP=37;ExcessHet=3.0103;FS=1.980;MLEAC=1;MLEAF=0.500;MQ=44.00;MQRankSum=0.000;QD=20.35;ReadPosRankSum=0.110;SOR=0.957	GT:AD:DP:GQ:PL	0/1:5,32:37:11:781,0,11
3R	12196991	.	C	A	1015.88	.	AC=2;AF=1.00;AN=2;BaseQRankSum=1.127;ClippingRankSum=0.000;DP=47;ExcessHet=3.0103;FS=0.000;MLEAC=2;MLEAF=1.00;MQ=44.00;MQRankSum=0.000;QD=21.61;ReadPosRankSum=0.409;SOR=0.593	GT:AD:DP:GQ:PL	1/1:5,42:47:16:1044,16,0
3R	12197124	.	A	T	1078.77	.	AC=1;AF=0.500;AN=2;BaseQRankSum=0.389;ClippingRankSum=0.000;DP=59;ExcessHet=3.0103;FS=2.780;MLEAC=1;MLEAF=0.500;MQ=44.00;MQRankSum=0.000;QD=18.60;ReadPosRankSum=0.663;SOR=1.203	GT:AD:DP:GQ:PL	0/1:12,46:58:99:1107,0,159
3R	12197238	.	A	T	763.77	.	AC=1;AF=0.500;AN=2;BaseQRankSum=1.127;ClippingRankSum=0.000;DP=42;ExcessHet=3.0103;FS=0.000;MLEAC=1;MLEAF=0.500;MQ=43.95;MQRankSum=-0.431;QD=18.63;ReadPosRankSum=0.099;SOR=0.487	GT:AD:DP:GQ:PL	0/1:8,33:41:98:792,0,98
3R	12197273	.	GTTAATCAGC	G	1731.73	.	AC=1;AF=0.500;AN=2;BaseQRankSum=-0.068;ClippingRankSum=0.000;DP=51;ExcessHet=3.0103;FS=0.000;MLEAC=1;MLEAF=0.500;MQ=43.92;MQRankSum=-0.578;QD=33.96;ReadPosRankSum=-0.629;SOR=0.836	GT:AD:DP:GQ:PL	0/1:8,43:51:99:1769,0,259
3R	12197293	.	A	G	1099.77	.	AC=1;AF=0.500;AN=2;BaseQRankSum=0.565;ClippingRankSum=0.000;DP=54;ExcessHet=3.0103;FS=1.513;MLEAC=1;MLEAF=0.500;MQ=43.93;MQRankSum=-0.558;QD=20.37;ReadPosRankSum=-0.585;SOR=0.368	GT:AD:DP:GQ:PL	0/1:8,46:54:58:1128,0,58
3R	12197360	.	C	T	1300.90	.	AC=1;AF=0.500;AN=2;BaseQRankSum=1.301;ClippingRankSum=0.000;DP=62;ExcessHet=3.0103;FS=5.546;MLEAC=1;MLEAF=0.500;MQ=43.94;MQRankSum=-0.515;QD=20.98;ReadPosRankSum=-0.600;SOR=0.918	GT:AD:DP:GQ:PL	0/1:8,54:62:15:1329,0,15
3R	12197551	.	C	CG	1349.74	.	AC=1;AF=0.500;AN=2;BaseQRankSum=-0.761;ClippingRankSum=0.000;DP=49;ExcessHet=3.0103;FS=0.000;MLEAC=1;MLEAF=0.500;MQ=44.00;MQRankSum=0.000;QD=28.12;ReadPosRankSum=-2.820;SOR=0.551	GT:AD:DP:GQ:PL	0/1:5,43:48:29:1387,0,29
3R	12197775	.	C	G	62.77	.	AC=1;AF=0.500;AN=2;BaseQRankSum=-2.108;ClippingRankSum=0.000;DP=50;ExcessHet=3.0103;FS=1.395;MLEAC=1;MLEAF=0.500;MQ=44.00;MQRankSum=0.000;QD=1.28;ReadPosRankSum=0.291;SOR=0.818	GT:AD:DP:GQ:PL	0/1:40,9:49:91:91,0,996
3R	12197910	.	C	G	1443.77	.	AC=2;AF=1.00;AN=2;DP=54;ExcessHet=3.0103;FS=0.000;MLEAC=2;MLEAF=1.00;MQ=43.96;QD=26.74;SOR=0.846	GT:AD:DP:GQ:PL	1/1:0,54:54:99:1472,162,0
3R	12198106	.	C	A	772.77	.	AC=2;AF=1.00;AN=2;BaseQRankSum=1.775;ClippingRankSum=0.000;DP=33;ExcessHet=3.0103;FS=0.000;MLEAC=2;MLEAF=1.00;MQ=44.00;MQRankSum=0.000;QD=24.15;ReadPosRankSum=-0.685;SOR=0.569	GT:AD:DP:GQ:PL	1/1:1,31:32:85:801,85,0
3R	12198181	.	C	T	81.77	.	AC=1;AF=0.500;AN=2;BaseQRankSum=-0.976;ClippingRankSum=0.000;DP=35;ExcessHet=3.0103;FS=3.463;MLEAC=1;MLEAF=0.500;MQ=44.00;MQRankSum=0.000;QD=2.34;ReadPosRankSum=1.078;SOR=0.620	GT:AD:DP:GQ:PL	0/1:26,9:35:99:110,0,612
3R	12198319	.	G	A	2176.77	.	AC=2;AF=1.00;AN=2;DP=50;ExcessHet=3.0103;FS=0.000;MLEAC=2;MLEAF=1.00;MQ=43.90;QD=31.66;SOR=0.909	GT:AD:DP:GQ:PL	1/1:0,49:49:99:2205,147,0
3R	12198328	.	C	A	2221.77	.	AC=2;AF=1.00;AN=2;DP=51;ExcessHet=3.0103;FS=0.000;MLEAC=2;MLEAF=1.00;MQ=43.90;QD=26.42;SOR=0.859	GT:AD:DP:GQ:PL	1/1:0,50:50:99:2250,151,0
3R	12198329	.	C	T	2221.77	.	AC=2;AF=1.00;AN=2;DP=51;ExcessHet=3.0103;FS=0.000;MLEAC=2;MLEAF=1.00;MQ=43.90;QD=30.32;SOR=0.859	GT:AD:DP:GQ:PL	1/1:0,50:50:99:2250,151,0
3R	12198379	.	T	C	105.77	.	AC=1;AF=0.500;AN=2;BaseQRankSum=-1.799;ClippingRankSum=0.000;DP=49;ExcessHet=3.0103;FS=1.387;MLEAC=1;MLEAF=0.500;MQ=43.90;MQRankSum=-0.953;QD=2.20;ReadPosRankSum=1.155;SOR=1.085	GT:AD:DP:GQ:PL	0/1:38,10:48:99:134,0,936
3R	12198608	.	A	G	89.77	.	AC=1;AF=0.500;AN=2;BaseQRankSum=-0.913;ClippingRankSum=0.000;DP=50;ExcessHet=3.0103;FS=15.182;MLEAC=1;MLEAF=0.500;MQ=44.00;MQRankSum=0.000;QD=1.80;ReadPosRankSum=0.255;SOR=2.238	GT:AD:DP:GQ:PL	0/1:40,10:50:99:118,0,952
3R	12198631	.	ACCT	A	1554.73	.	AC=1;AF=0.500;AN=2;BaseQRankSum=0.179;ClippingRankSum=0.000;DP=46;ExcessHet=3.0103;FS=16.328;MLEAC=1;MLEAF=0.500;MQ=44.00;MQRankSum=0.000;QD=33.80;ReadPosRankSum=-0.305;SOR=0.545	GT:AD:DP:GQ:PL	0/1:9,37:46:99:1592,0,260
3R	12198635	.	T	TGATAA	1583.73	.	AC=1;AF=0.500;AN=2;BaseQRankSum=1.018;ClippingRankSum=0.000;DP=45;ExcessHet=3.0103;FS=13.281;MLEAC=1;MLEAF=0.500;MQ=44.00;MQRankSum=0.000;QD=26.66;ReadPosRankSum=-0.832;SOR=0.552	GT:AD:DP:GQ:PL	0/1:8,37:45:99:1621,0,290
3R	12198638	.	G	A	1552.77	.	AC=1;AF=0.500;AN=2;BaseQRankSum=1.173;ClippingRankSum=0.000;DP=47;ExcessHet=3.0103;FS=11.045;MLEAC=1;MLEAF=0.500;MQ=44.00;MQRankSum=0.000;QD=33.04;ReadPosRankSum=0.117;SOR=0.387	GT:AD:DP:GQ:PL	0/1:10,37:47:99:1581,0,274
3R	12198678	.	A	C	858.77	.	AC=1;AF=0.500;AN=2;BaseQRankSum=-2.498;ClippingRankSum=0.000;DP=51;ExcessHet=3.0103;FS=2.929;MLEAC=1;MLEAF=0.500;MQ=44.00;MQRankSum=0.000;QD=16.84;ReadPosRankSum=-0.455;SOR=0.293	GT:AD:DP:GQ:PL	0/1:12,39:51:99:887,0,192
3R	12199181	.	C	T	109.77	.	AC=1;AF=0.500;AN=2;BaseQRankSum=1.096;ClippingRankSum=0.000;DP=59;ExcessHet=3.0103;FS=0.000;MLEAC=1;MLEAF=0.500;MQ=44.00;MQRankSum=0.000;QD=1.89;ReadPosRankSum=-1.247;SOR=0.825	GT:AD:DP:GQ:PL	0/1:47,11:58:99:138,0,1136
3R	12199358	.	A	G	947.77	.	AC=1;AF=0.500;AN=2;BaseQRankSum=0.585;ClippingRankSum=0.000;DP=52;ExcessHet=3.0103;FS=1.332;MLEAC=1;MLEAF=0.500;MQ=44.00;MQRankSum=0.000;QD=18.23;ReadPosRankSum=0.042;SOR=0.477	GT:AD:DP:GQ:PL	0/1:10,42:52:99:976,0,103
3R	12199381	.	G	A	1809.77	.	AC=1;AF=0.500;AN=2;BaseQRankSum=-0.295;ClippingRankSum=0.000;DP=54;ExcessHet=3.0103;FS=0.000;MLEAC=1;MLEAF=0.500;MQ=43.96;MQRankSum=-0.398;QD=33.51;ReadPosRankSum=-1.384;SOR=0.563	GT:AD:DP:GQ:PL	0/1:9,45:54:99:1838,0,333
3R	12199383	.	A	G	1809.77	.	AC=1;AF=0.500;AN=2;BaseQRankSum=-0.354;ClippingRankSum=0.000;DP=56;ExcessHet=3.0103;FS=1.362;MLEAC=1;MLEAF=0.500;MQ=43.97;MQRankSum=-0.420;QD=32.32;ReadPosRankSum=-0.434;SOR=0.412	GT:AD:DP:GQ:PL	0/1:10,46:56:99:1838,0,333
3R	12199627	.	GGCCCCA	G	232.73	.	AC=1;AF=0.500;AN=2;BaseQRankSum=1.352;ClippingRankSum=0.000;DP=57;ExcessHet=3.0103;FS=0.000;MLEAC=1;MLEAF=0.500;MQ=44.00;MQRankSum=0.000;QD=4.16;ReadPosRankSum=-0.865;SOR=0.613	GT:AD:DP:GQ:PL	0/1:46,10:56:99:270,0,3241
3R	12199807	.	C	CG	1342.73	.	AC=2;AF=1.00;AN=2;DP=47;ExcessHet=3.0103;FS=0.000;MLEAC=2;MLEAF=1.00;MQ=44.00;QD=28.57;SOR=0.735	GT:AD:DP:GQ:PL	1/1:0,47:47:99:1380,141,0
3R	12199823	.	G	GGA	1610.73	.	AC=2;AF=1.00;AN=2;DP=42;ExcessHet=3.0103;FS=0.000;MLEAC=2;MLEAF=1.00;MQ=44.00;QD=31.71;SOR=0.741	GT:AD:DP:GQ:PL	1/1:0,41:41:99:1648,126,0
3R	12200164	.	C	G	478.77	.	AC=1;AF=0.500;AN=2;BaseQRankSum=0.856;ClippingRankSum=0.000;DP=66;ExcessHet=3.0103;FS=0.000;MLEAC=1;MLEAF=0.500;MQ=44.00;MQRankSum=0.000;QD=7.25;ReadPosRankSum=-1.154;SOR=0.619	GT:AD:DP:GQ:PL	0/1:50,16:66:99:507,0,3058
3R	12200166	.	T	A	472.77	.	AC=1;AF=0.500;AN=2;BaseQRankSum=0.798;ClippingRankSum=0.000;DP=65;ExcessHet=3.0103;FS=0.000;MLEAC=1;MLEAF=0.500;MQ=44.00;MQRankSum=0.000;QD=7.27;ReadPosRankSum=-0.652;SOR=0.735	GT:AD:DP:GQ:PL	0/1:50,15:65:99:501,0,3111
3R	12200167	.	A	T	444.77	.	AC=1;AF=0.500;AN=2;BaseQRankSum=1.254;ClippingRankSum=0.000;DP=66;ExcessHet=3.0103;FS=0.000;MLEAC=1;MLEAF=0.500;MQ=44.00;MQRankSum=0.000;QD=6.74;ReadPosRankSum=-0.731;SOR=0.698	GT:AD:DP:GQ:PL	0/1:51,15:66:99:473,0,3114
3R	12200195	.	T	G	393.77	.	AC=1;AF=0.500;AN=2;BaseQRankSum=-3.379;ClippingRankSum=0.000;DP=66;ExcessHet=3.0103;FS=0.000;MLEAC=1;MLEAF=0.500;MQ=44.00;MQRankSum=0.000;QD=5.97;ReadPosRankSum=-0.882;SOR=0.839	GT:AD:DP:GQ:PL	0/1:52,14:66:99:422,0,2548
3R	12200197	.	G	A	393.77	.	AC=1;AF=0.500;AN=2;BaseQRankSum=-0.851;ClippingRankSum=0.000;DP=66;ExcessHet=3.0103;FS=1.148;MLEAC=1;MLEAF=0.500;MQ=44.00;MQRankSum=0.000;QD=5.97;ReadPosRankSum=-1.023;SOR=0.875	GT:AD:DP:GQ:PL	0/1:52,14:66:99:422,0,2538
3R	12200221	.	G	A	141.77	.	AC=1;AF=0.500;AN=2;BaseQRankSum=0.169;ClippingRankSum=0.000;DP=75;ExcessHet=3.0103;FS=6.422;MLEAC=1;MLEAF=0.500;MQ=44.00;MQRankSum=0.000;QD=1.89;ReadPosRankSum=-0.304;SOR=1.695	GT:AD:DP:GQ:PL	0/1:61,14:75:99:170,0,1454
3R	12200469	.	C	T	192.77	.	AC=1;AF=0.500;AN=2;BaseQRankSum=1.942;ClippingRankSum=0.000;DP=70;ExcessHet=3.0103;FS=8.427;MLEAC=1;MLEAF=0.500;MQ=44.00;MQRankSum=0.000;QD=2.75;ReadPosRankSum=1.783;SOR=0.602	GT:AD:DP:GQ:PL	0/1:54,16:70:99:221,0,1240
3R	12200568	.	G	T	1543.77	.	AC=2;AF=1.00;AN=2;DP=55;ExcessHet=3.0103;FS=0.000;MLEAC=2;MLEAF=1.00;MQ=43.96;QD=28.07;SOR=0.884	GT:AD:DP:GQ:PL	1/1:0,55:55:99:1572,165,0
3R	12200655	.	G	A	1283.77	.	AC=2;AF=1.00;AN=2;DP=48;ExcessHet=3.0103;FS=0.000;MLEAC=2;MLEAF=1.00;MQ=44.00;QD=26.75;SOR=0.776	GT:AD:DP:GQ:PL	1/1:0,48:48:99:1312,143,0
3R	12200889	.	T	C	73.77	.	AC=1;AF=0.500;AN=2;BaseQRankSum=-0.143;ClippingRankSum=0.000;DP=50;ExcessHet=3.0103;FS=0.000;MLEAC=1;MLEAF=0.500;MQ=44.00;MQRankSum=0.000;QD=1.48;ReadPosRankSum=0.228;SOR=0.737	GT:AD:DP:GQ:PL	0/1:41,9:50:99:102,0,1033
3R	12201001	.	A	G	33.77	.	AC=1;AF=0.500;AN=2;BaseQRankSum=0.377;ClippingRankSum=0.000;DP=45;ExcessHet=3.0103;FS=0.000;MLEAC=1;MLEAF=0.500;MQ=44.00;MQRankSum=0.000;QD=0.75;ReadPosRankSum=1.890;SOR=0.527	GT:AD:DP:GQ:PL	0/1:38,7:45:62:62,0,897
3R	12201135	.	G	A	81.77	.	AC=1;AF=0.500;AN=2;BaseQRankSum=0.764;ClippingRankSum=0.000;DP=46;ExcessHet=3.0103;FS=0.000;MLEAC=1;MLEAF=0.500;MQ=44.00;MQRankSum=0.000;QD=1.78;ReadPosRankSum=1.954;SOR=0.851	GT:AD:DP:GQ:PL	0/1:37,9:46:99:110,0,836
3R	12201161	.	G	T	154.77	.	AC=1;AF=0.500;AN=2;BaseQRankSum=1.730;ClippingRankSum=0.000;DP=42;ExcessHet=3.0103;FS=0.000;MLEAC=1;MLEAF=0.500;MQ=43.95;MQRankSum=0.650;QD=3.68;ReadPosRankSum=-0.718;SOR=0.665	GT:AD:DP:GQ:PL	0/1:31,11:42:99:183,0,705
3R	12201263	.	G	C	217.77	.	AC=1;AF=0.500;AN=2;BaseQRankSum=1.434;ClippingRankSum=0.000;DP=38;ExcessHet=3.0103;FS=0.000;MLEAC=1;MLEAF=0.500;MQ=43.95;MQRankSum=0.777;QD=5.73;ReadPosRankSum=0.655;SOR=0.754	GT:AD:DP:GQ:PL	0/1:25,13:38:99:246,0,525
3R	12201342	.	T	C	373.77	.	AC=1;AF=0.500;AN=2;BaseQRankSum=2.309;ClippingRankSum=0.000;DP=37;ExcessHet=3.0103;FS=1.392;MLEAC=1;MLEAF=0.500;MQ=44.00;MQRankSum=0.000;QD=10.10;ReadPosRankSum=1.581;SOR=0.387	GT:AD:DP:GQ:PL	0/1:25,12:37:99:402,0,1014
3R	12201343	.	A	T	373.77	.	AC=1;AF=0.500;AN=2;BaseQRankSum=3.127;ClippingRankSum=0.000;DP=37;ExcessHet=3.0103;FS=1.392;MLEAC=1;MLEAF=0.500;MQ=44.00;MQRankSum=0.000;QD=10.10;ReadPosRankSum=1.460;SOR=0.387	GT:AD:DP:GQ:PL	0/1:25,12:37:99:402,0,1014
3R	12201399	.	A	T	153.77	.	AC=1;AF=0.500;AN=2;BaseQRankSum=2.509;ClippingRankSum=0.000;DP=43;ExcessHet=3.0103;FS=5.558;MLEAC=1;MLEAF=0.500;MQ=44.00;MQRankSum=0.000;QD=3.58;ReadPosRankSum=-0.682;SOR=0.464	GT:AD:DP:GQ:PL	0/1:32,11:43:99:182,0,737
3R	12201457	.	C	A	1189.77	.	AC=2;AF=1.00;AN=2;DP=43;ExcessHet=3.0103;FS=0.000;MLEAC=2;MLEAF=1.00;MQ=44.00;QD=27.67;SOR=0.941	GT:AD:DP:GQ:PL	1/1:0,43:43:99:1218,129,0
3R	12201609	.	G	C	1437.77	.	AC=2;AF=1.00;AN=2;DP=54;ExcessHet=3.0103;FS=0.000;MLEAC=2;MLEAF=1.00;MQ=43.95;QD=26.63;SOR=1.118	GT:AD:DP:GQ:PL	1/1:0,54:54:99:1466,162,0
3R	12201925	.	A	T	1251.77	.	AC=1;AF=0.500;AN=2;BaseQRankSum=-0.092;ClippingRankSum=0.000;DP=69;ExcessHet=3.0103;FS=6.191;MLEAC=1;MLEAF=0.500;MQ=43.97;MQRankSum=-0.492;QD=18.14;ReadPosRankSum=1.029;SOR=0.208	GT:AD:DP:GQ:PL	0/1:15,54:69:99:1280,0,213
3R	12202089	.	G	C	43.77	.	AC=1;AF=0.500;AN=2;BaseQRankSum=1.022;ClippingRankSum=0.000;DP=51;ExcessHet=3.0103;FS=12.542;MLEAC=1;MLEAF=0.500;MQ=43.29;MQRankSum=0.804;QD=0.88;ReadPosRankSum=-0.267;SOR=1.753	GT:AD:DP:GQ:PL	0/1:42,8:50:72:72,0,993
3R	12202177	.	A	T	1136.77	.	AC=2;AF=1.00;AN=2;DP=45;ExcessHet=3.0103;FS=0.000;MLEAC=2;MLEAF=1.00;MQ=43.62;QD=26.44;SOR=1.055	GT:AD:DP:GQ:PL	1/1:0,43:43:99:1165,128,0
3R	12202296	.	G	A	1039.77	.	AC=2;AF=1.00;AN=2;DP=38;ExcessHet=3.0103;FS=0.000;MLEAC=2;MLEAF=1.00;MQ=43.95;QD=27.36;SOR=0.693	GT:AD:DP:GQ:PL	1/1:0,38:38:99:1068,114,0
3R	12202338	.	GGCTCACATTAATTGGTAACTTCAGGAGCAGAGCTATGATTTCGGATTTCATTGAAA	G	930.73	.	AC=1;AF=0.500;AN=2;BaseQRankSum=-0.298;ClippingRankSum=0.000;DP=39;ExcessHet=3.0103;FS=0.000;MLEAC=1;MLEAF=0.500;MQ=43.37;MQRankSum=-1.326;QD=24.49;ReadPosRankSum=-2.871;SOR=0.601	GT:AD:DP:GQ:PL	0/1:14,24:38:99:968,0,514
3R	12202376	.	A	C	230.77	.	AC=1;AF=0.500;AN=2;BaseQRankSum=0.447;ClippingRankSum=0.000;DP=37;ExcessHet=3.0103;FS=1.316;MLEAC=1;MLEAF=0.500;MQ=43.33;MQRankSum=1.344;QD=6.24;ReadPosRankSum=4.659;SOR=0.976	GT:AD:DP:GQ:PL	0/1:24,13:37:99:259,0,969
3R	12203283	.	C	T	87.77	.	AC=1;AF=0.500;AN=2;BaseQRankSum=-1.844;ClippingRankSum=0.000;DP=44;ExcessHet=3.0103;FS=0.000;MLEAC=1;MLEAF=0.500;MQ=44.00;MQRankSum=0.000;QD=2.09;ReadPosRankSum=1.190;SOR=0.593	GT:AD:DP:GQ:PL	0/1:33,9:42:99:116,0,820
3R	12203798	.	A	G	91.77	.	AC=1;AF=0.500;AN=2;BaseQRankSum=-2.944;ClippingRankSum=0.000;DP=41;ExcessHet=3.0103;FS=3.551;MLEAC=1;MLEAF=0.500;MQ=43.95;MQRankSum=0.599;QD=2.29;ReadPosRankSum=-0.701;SOR=0.569	GT:AD:DP:GQ:PL	0/1:31,9:40:99:120,0,750
3R	12204114	.	G	C	199.77	.	AC=1;AF=0.500;AN=2;BaseQRankSum=-0.352;ClippingRankSum=0.000;DP=44;ExcessHet=3.0103;FS=3.604;MLEAC=1;MLEAF=0.500;MQ=43.96;MQRankSum=0.530;QD=4.54;ReadPosRankSum=-0.950;SOR=1.022	GT:AD:DP:GQ:PL	0/1:36,8:44:99:228,0,1732
3R	12204123	.	C	T	193.77	.	AC=1;AF=0.500;AN=2;BaseQRankSum=3.692;ClippingRankSum=0.000;DP=46;ExcessHet=3.0103;FS=3.456;MLEAC=1;MLEAF=0.500;MQ=43.96;MQRankSum=0.516;QD=4.21;ReadPosRankSum=-0.486;SOR=1.071	GT:AD:DP:GQ:PL	0/1:38,8:46:99:222,0,1764
3R	12204434	.	C	A	910.77	.	AC=1;AF=0.500;AN=2;BaseQRankSum=0.702;ClippingRankSum=0.000;DP=51;ExcessHet=3.0103;FS=0.000;MLEAC=1;MLEAF=0.500;MQ=44.00;MQRankSum=0.000;QD=17.86;ReadPosRankSum=0.873;SOR=0.596	GT:AD:DP:GQ:PL	0/1:10,41:51:99:939,0,103
3R	12204619	.	ATCCG	A	97.73	.	AC=1;AF=0.500;AN=2;BaseQRankSum=-1.526;ClippingRankSum=0.000;DP=47;ExcessHet=3.0103;FS=0.000;MLEAC=1;MLEAF=0.500;MQ=44.00;MQRankSum=0.000;QD=2.17;ReadPosRankSum=-0.993;SOR=0.646	GT:AD:DP:GQ:PL	0/1:39,6:45:99:135,0,2112
3R	12204722	.	T	A	252.77	.	AC=1;AF=0.500;AN=2;BaseQRankSum=2.705;ClippingRankSum=0.000;DP=56;ExcessHet=3.0103;FS=0.000;MLEAC=1;MLEAF=0.500;MQ=43.93;MQRankSum=0.699;QD=4.51;ReadPosRankSum=0.507;SOR=0.782	GT:AD:DP:GQ:PL	0/1:46,10:56:99:281,0,1901
3R	12204729	.	T	C	246.77	.	AC=1;AF=0.500;AN=2;BaseQRankSum=-3.562;ClippingRankSum=0.000;DP=57;ExcessHet=3.0103;FS=0.000;MLEAC=1;MLEAF=0.500;MQ=43.93;MQRankSum=0.691;QD=4.33;ReadPosRankSum=-0.100;SOR=0.743	GT:AD:DP:GQ:PL	0/1:47,10:57:99:275,0,1968
3R	12204737	.	C	T	285.77	.	AC=1;AF=0.500;AN=2;BaseQRankSum=-0.186;ClippingRankSum=0.000;DP=58;ExcessHet=3.0103;FS=0.000;MLEAC=1;MLEAF=0.500;MQ=43.93;MQRankSum=0.722;QD=4.93;ReadPosRankSum=-0.610;SOR=0.813	GT:AD:DP:GQ:PL	0/1:47,11:58:99:314,0,1901
3R	12204801	.	T	A	1791.77	.	AC=1;AF=0.500;AN=2;BaseQRankSum=-2.406;ClippingRankSum=0.000;DP=52;ExcessHet=3.0103;FS=5.855;MLEAC=1;MLEAF=0.500;MQ=43.92;MQRankSum=-0.571;QD=34.46;ReadPosRankSum=-0.657;SOR=1.052	GT:AD:DP:GQ:PL	0/1:8,44:52:99:1820,0,240
3R	12204804	.	T	G	1791.77	.	AC=1;AF=0.500;AN=2;BaseQRankSum=-2.939;ClippingRankSum=0.000;DP=53;ExcessHet=3.0103;FS=3.338;MLEAC=1;MLEAF=0.500;MQ=43.93;MQRankSum=-0.610;QD=33.81;ReadPosRankSum=0.267;SOR=1.136	GT:AD:DP:GQ:PL	0/1:9,44:53:99:1820,0,240
3R	12205309	.	T	A	1187.77	.	AC=1;AF=0.500;AN=2;BaseQRankSum=-0.903;ClippingRankSum=0.000;DP=66;ExcessHet=3.0103;FS=1.199;MLEAC=1;MLEAF=0.500;MQ=43.52;MQRankSum=-1.481;QD=18.27;ReadPosRankSum=-1.518;SOR=0.747	GT:AD:DP:GQ:PL	0/1:13,52:65:99:1216,0,168
3R	12205441	.	A	G	1482.77	.	AC=2;AF=1.00;AN=2;DP=55;ExcessHet=3.0103;FS=0.000;MLEAC=2;MLEAF=1.00;MQ=44.00;QD=26.96;SOR=1.877	GT:AD:DP:GQ:PL	1/1:0,55:55:99:1511,165,0
3R	12205537	.	G	C	1365.77	.	AC=2;AF=1.00;AN=2;DP=51;ExcessHet=3.0103;FS=0.000;MLEAC=2;MLEAF=1.00;MQ=44.00;QD=26.78;SOR=0.994	GT:AD:DP:GQ:PL	1/1:0,51:51:99:1394,152,0
3R	12205708	.	G	A	261.77	.	AC=1;AF=0.500;AN=2;BaseQRankSum=-2.312;ClippingRankSum=0.000;DP=53;ExcessHet=3.0103;FS=15.208;MLEAC=1;MLEAF=0.500;MQ=43.96;MQRankSum=-2.025;QD=4.94;ReadPosRankSum=-0.200;SOR=1.436	GT:AD:DP:GQ:PL	0/1:43,10:53:99:290,0,1775
3R	12205711	.	G	C	989.77	.	AC=1;AF=0.500;AN=2;BaseQRankSum=0.572;ClippingRankSum=0.000;DP=54;ExcessHet=3.0103;FS=14.524;MLEAC=1;MLEAF=0.500;MQ=43.96;MQRankSum=2.145;QD=18.33;ReadPosRankSum=0.490;SOR=1.509	GT:AD:DP:GQ:PL	0/1:10,44:54:99:1018,0,289
3R	12205715	.	C	T	258.77	.	AC=1;AF=0.500;AN=2;BaseQRankSum=0.357;ClippingRankSum=0.000;DP=54;ExcessHet=3.0103;FS=14.524;MLEAC=1;MLEAF=0.500;MQ=43.96;MQRankSum=-2.050;QD=4.79;ReadPosRankSum=-1.149;SOR=1.443	GT:AD:DP:GQ:PL	0/1:44,10:54:99:287,0,1817
3R	12205770	3R_12205770_SNP	G	A	84.77	.	AC=1;AF=0.500;AN=2;BaseQRankSum=1.855;ClippingRankSum=0.000;DB;DP=53;ExcessHet=3.0103;FS=5.105;MLEAC=1;MLEAF=0.500;MQ=44.00;MQRankSum=0.000;QD=1.63;ReadPosRankSum=1.487;SOR=1.609	GT:AD:DP:GQ:PL	0/1:42,10:52:99:113,0,1025
3R	12205832	.	C	A	814.77	.	AC=1;AF=0.500;AN=2;BaseQRankSum=1.730;ClippingRankSum=0.000;DP=46;ExcessHet=3.0103;FS=1.417;MLEAC=1;MLEAF=0.500;MQ=43.71;MQRankSum=-0.510;QD=17.71;ReadPosRankSum=0.658;SOR=1.254	GT:AD:DP:GQ:PL	0/1:11,35:46:99:843,0,150
3R	12205849	.	A	G	2334.77	.	AC=2;AF=1.00;AN=2;DP=52;ExcessHet=3.0103;FS=0.000;MLEAC=2;MLEAF=1.00;MQ=43.75;QD=33.01;SOR=1.136	GT:AD:DP:GQ:PL	1/1:0,52:52:99:2363,163,0
3R	12205850	.	G	A	932.77	.	AC=1;AF=0.500;AN=2;BaseQRankSum=2.905;ClippingRankSum=0.000;DP=52;ExcessHet=3.0103;FS=0.000;MLEAC=1;MLEAF=0.500;MQ=43.75;MQRankSum=-0.533;QD=17.94;ReadPosRankSum=1.472;SOR=0.735	GT:AD:DP:GQ:PL	0/1:13,39:52:99:961,0,191
3R	12205859	.	A	C	2216.77	.	AC=2;AF=1.00;AN=2;DP=51;ExcessHet=3.0103;FS=0.000;MLEAC=2;MLEAF=1.00;MQ=43.74;QD=31.16;SOR=1.314	GT:AD:DP:GQ:PL	1/1:0,51:51:99:2245,153,0
3R	12206023	.	G	GCT	2167.73	.	AC=2;AF=1.00;AN=2;DP=48;ExcessHet=3.0103;FS=0.000;MLEAC=2;MLEAF=1.00;MQ=43.43;QD=30.27;SOR=0.823	GT:AD:DP:GQ:PL	1/1:0,47:47:99:2205,148,0
3R	12206025	.	CAG	C	2167.73	.	AC=2;AF=1.00;AN=2;DP=50;ExcessHet=3.0103;FS=0.000;MLEAC=2;MLEAF=1.00;MQ=43.45;QD=26.44;SOR=0.818	GT:AD:DP:GQ:PL	1/1:0,49:49:99:2205,147,0
3R	12206029	.	TGA	T	2167.73	.	AC=2;AF=1.00;AN=2;DP=50;ExcessHet=3.0103;FS=0.000;MLEAC=2;MLEAF=1.00;MQ=43.45;QD=30.82;SOR=0.818	GT:AD:DP:GQ:PL	1/1:0,49:49:99:2205,147,0
3R	12206051	.	A	C	2209.77	.	AC=2;AF=1.00;AN=2;DP=51;ExcessHet=3.0103;FS=0.000;MLEAC=2;MLEAF=1.00;MQ=43.46;QD=30.41;SOR=0.693	GT:AD:DP:GQ:PL	1/1:0,50:50:99:2238,153,0
3R	12206067	.	C	T	718.77	.	AC=1;AF=0.500;AN=2;BaseQRankSum=4.444;ClippingRankSum=0.000;DP=49;ExcessHet=3.0103;FS=1.164;MLEAC=1;MLEAF=0.500;MQ=43.44;MQRankSum=-1.813;QD=14.97;ReadPosRankSum=2.658;SOR=0.495	GT:AD:DP:GQ:PL	0/1:16,32:48:99:747,0,287
3R	12206094	.	G	T	809.77	.	AC=1;AF=0.500;AN=2;BaseQRankSum=2.681;ClippingRankSum=0.000;DP=50;ExcessHet=3.0103;FS=0.000;MLEAC=1;MLEAF=0.500;MQ=43.45;MQRankSum=-1.617;QD=16.53;ReadPosRankSum=0.289;SOR=0.608	GT:AD:DP:GQ:PL	0/1:14,35:49:99:838,0,236
3R	12206195	.	T	TGAATGC	1397.73	.	AC=1;AF=0.500;AN=2;BaseQRankSum=-0.371;ClippingRankSum=0.000;DP=47;ExcessHet=3.0103;FS=0.000;MLEAC=1;MLEAF=0.500;MQ=43.37;MQRankSum=-1.325;QD=28.45;ReadPosRankSum=0.621;SOR=0.662	GT:AD:DP:GQ:PL	0/1:6,32:38:99:1435,0,147
3R	12206264	.	AC	A	1195.73	.	AC=1;AF=0.500;AN=2;BaseQRankSum=0.347;ClippingRankSum=0.000;DP=59;ExcessHet=3.0103;FS=0.000;MLEAC=1;MLEAF=0.500;MQ=43.50;MQRankSum=-1.743;QD=20.27;ReadPosRankSum=0.096;SOR=0.751	GT:AD:DP:GQ:PL	0/1:15,44:59:99:1233,0,296
3R	12206316	.	TACAA	T	1407.73	.	AC=1;AF=0.500;AN=2;BaseQRankSum=0.568;ClippingRankSum=0.000;DP=54;ExcessHet=3.0103;FS=4.463;MLEAC=1;MLEAF=0.500;MQ=43.67;MQRankSum=-0.647;QD=26.56;ReadPosRankSum=0.367;SOR=1.569	GT:AD:DP:GQ:PL	0/1:17,36:53:99:1445,0,605
3R	12206525	.	A	G	161.77	.	AC=1;AF=0.500;AN=2;BaseQRankSum=2.024;ClippingRankSum=0.000;DP=43;ExcessHet=3.0103;FS=1.363;MLEAC=1;MLEAF=0.500;MQ=43.74;MQRankSum=0.891;QD=3.85;ReadPosRankSum=1.332;SOR=1.022	GT:AD:DP:GQ:PL	0/1:31,11:42:99:190,0,669
3R	12206881	.	A	T	180.77	.	AC=1;AF=0.500;AN=2;BaseQRankSum=-0.612;ClippingRankSum=0.000;DP=35;ExcessHet=3.0103;FS=0.000;MLEAC=1;MLEAF=0.500;MQ=44.00;MQRankSum=0.000;QD=5.16;ReadPosRankSum=1.356;SOR=0.941	GT:AD:DP:GQ:PL	0/1:28,7:35:99:209,0,2079
3R	12206886	.	G	C	171.77	.	AC=1;AF=0.500;AN=2;BaseQRankSum=0.728;ClippingRankSum=0.000;DP=35;ExcessHet=3.0103;FS=0.000;MLEAC=1;MLEAF=0.500;MQ=44.00;MQRankSum=0.000;QD=4.91;ReadPosRankSum=1.499;SOR=0.787	GT:AD:DP:GQ:PL	0/1:28,7:35:99:200,0,2235
3R	12206887	.	T	C	177.77	.	AC=1;AF=0.500;AN=2;BaseQRankSum=-1.562;ClippingRankSum=0.000;DP=36;ExcessHet=3.0103;FS=0.000;MLEAC=1;MLEAF=0.500;MQ=44.00;MQRankSum=0.000;QD=4.94;ReadPosRankSum=1.661;SOR=0.723	GT:AD:DP:GQ:PL	0/1:29,7:36:99:206,0,2185
3R	12207091	.	T	C	122.77	.	AC=1;AF=0.500;AN=2;BaseQRankSum=-2.438;ClippingRankSum=0.000;DP=51;ExcessHet=3.0103;FS=0.000;MLEAC=1;MLEAF=0.500;MQ=43.81;MQRankSum=1.121;QD=2.46;ReadPosRankSum=0.749;SOR=0.701	GT:AD:DP:GQ:PL	0/1:39,11:50:99:151,0,955
3R	12207120	.	T	C	55.77	.	AC=1;AF=0.500;AN=2;BaseQRankSum=-2.540;ClippingRankSum=0.000;DP=45;ExcessHet=3.0103;FS=1.522;MLEAC=1;MLEAF=0.500;MQ=43.76;MQRankSum=1.117;QD=1.24;ReadPosRankSum=0.946;SOR=0.395	GT:AD:DP:GQ:PL	0/1:37,8:45:84:84,0,908
3R	12207154	.	C	G	35.77	.	AC=1;AF=0.500;AN=2;BaseQRankSum=-1.865;ClippingRankSum=0.000;DP=40;ExcessHet=3.0103;FS=0.000;MLEAC=1;MLEAF=0.500;MQ=43.73;MQRankSum=1.117;QD=0.89;ReadPosRankSum=-0.609;SOR=0.435	GT:AD:DP:GQ:PL	0/1:33,7:40:64:64,0,771
3R	12207312	.	G	A	525.77	.	AC=2;AF=1.00;AN=2;DP=21;ExcessHet=3.0103;FS=0.000;MLEAC=2;MLEAF=1.00;MQ=43.91;QD=26.29;SOR=0.892	GT:AD:DP:GQ:PL	1/1:0,20:20:60:554,60,0
3R	12207362	.	A	G	841.77	.	AC=2;AF=1.00;AN=2;DP=21;ExcessHet=3.0103;FS=0.000;MLEAC=2;MLEAF=1.00;MQ=43.54;QD=29.67;SOR=1.127	GT:AD:DP:GQ:PL	1/1:0,20:20:60:870,60,0
3R	12207365	.	G	A	841.77	.	AC=2;AF=1.00;AN=2;DP=21;ExcessHet=3.0103;FS=0.000;MLEAC=2;MLEAF=1.00;MQ=43.54;QD=25.54;SOR=1.127	GT:AD:DP:GQ:PL	1/1:0,20:20:60:870,60,0
3R	12207377	.	T	TGG	163.75	.	AC=2;AF=1.00;AN=2;DP=14;ExcessHet=3.0103;FS=0.000;MLEAC=2;MLEAF=1.00;MQ=43.30;QD=23.39;SOR=2.584	GT:AD:DP:GQ:PL	1/1:0,7:7:24:201,24,0
3R	12207911	.	C	T	952.78	.	AC=1;AF=0.500;AN=2;BaseQRankSum=-1.072;ClippingRankSum=0.000;DP=47;ExcessHet=3.0103;FS=1.794;MLEAC=1;MLEAF=0.500;MQ=44.00;MQRankSum=0.000;QD=20.27;ReadPosRankSum=-1.557;SOR=1.347	GT:AD:DP:GQ:PL	0/1:6,41:47:25:981,0,25
3R	12208519	.	T	G	907.77	.	AC=2;AF=1.00;AN=2;DP=36;ExcessHet=3.0103;FS=0.000;MLEAC=2;MLEAF=1.00;MQ=43.92;QD=25.22;SOR=0.927	GT:AD:DP:GQ:PL	1/1:0,36:36:99:936,106,0
3R	12208651	.	A	G	769.77	.	AC=1;AF=0.500;AN=2;BaseQRankSum=0.085;ClippingRankSum=0.000;DP=39;ExcessHet=3.0103;FS=4.251;MLEAC=1;MLEAF=0.500;MQ=44.00;MQRankSum=0.000;QD=19.74;ReadPosRankSum=-1.679;SOR=0.180	GT:AD:DP:GQ:PL	0/1:6,33:39:50:798,0,50
3R	12209200	.	A	G	1224.77	.	AC=2;AF=1.00;AN=2;DP=46;ExcessHet=3.0103;FS=0.000;MLEAC=2;MLEAF=1.00;MQ=44.00;QD=26.63;SOR=1.203	GT:AD:DP:GQ:PL	1/1:0,46:46:99:1253,137,0
3R	12209245	.	G	C	2077.77	.	AC=2;AF=1.00;AN=2;DP=49;ExcessHet=3.0103;FS=0.000;MLEAC=2;MLEAF=1.00;MQ=44.00;QD=30.96;SOR=0.909	GT:AD:DP:GQ:PL	1/1:0,49:49:99:2106,147,0
3R	12209260	.	A	G	2115.77	.	AC=2;AF=1.00;AN=2;DP=50;ExcessHet=3.0103;FS=0.000;MLEAC=2;MLEAF=1.00;MQ=44.00;QD=30.28;SOR=0.859	GT:AD:DP:GQ:PL	1/1:0,50:50:99:2144,150,0
3R	12209376	.	G	A	857.77	.	AC=1;AF=0.500;AN=2;BaseQRankSum=-0.382;ClippingRankSum=0.000;DP=49;ExcessHet=3.0103;FS=7.928;MLEAC=1;MLEAF=0.500;MQ=44.00;MQRankSum=0.000;QD=17.87;ReadPosRankSum=-0.419;SOR=0.116	GT:AD:DP:GQ:PL	0/1:11,37:48:99:886,0,167
3R	12209414	.	T	C	209.77	.	AC=1;AF=0.500;AN=2;BaseQRankSum=1.005;ClippingRankSum=0.000;DP=55;ExcessHet=3.0103;FS=11.796;MLEAC=1;MLEAF=0.500;MQ=44.00;MQRankSum=0.000;QD=3.96;ReadPosRankSum=-0.109;SOR=2.293	GT:AD:DP:GQ:PL	0/1:39,14:53:99:238,0,1532
3R	12209424	.	G	A	865.77	.	AC=1;AF=0.500;AN=2;BaseQRankSum=2.349;ClippingRankSum=0.000;DP=51;ExcessHet=3.0103;FS=9.650;MLEAC=1;MLEAF=0.500;MQ=44.00;MQRankSum=0.000;QD=17.32;ReadPosRankSum=-0.573;SOR=0.215	GT:AD:DP:GQ:PL	0/1:13,37:50:99:894,0,435
3R	12209529	.	G	A	889.77	.	AC=1;AF=0.500;AN=2;BaseQRankSum=0.236;ClippingRankSum=0.000;DP=53;ExcessHet=3.0103;FS=1.194;MLEAC=1;MLEAF=0.500;MQ=43.96;MQRankSum=1.712;QD=16.79;ReadPosRankSum=0.078;SOR=0.968	GT:AD:DP:GQ:PL	0/1:14,39:53:99:918,0,224
3R	12209873	.	G	T	324.77	.	AC=1;AF=0.500;AN=2;BaseQRankSum=1.554;ClippingRankSum=0.000;DP=63;ExcessHet=3.0103;FS=7.434;MLEAC=1;MLEAF=0.500;MQ=44.00;MQRankSum=0.000;QD=5.24;ReadPosRankSum=-1.894;SOR=0.942	GT:AD:DP:GQ:PL	0/1:42,20:62:99:353,0,960
3R	12209983	.	A	G	264.77	.	AC=1;AF=0.500;AN=2;BaseQRankSum=3.084;ClippingRankSum=0.000;DP=41;ExcessHet=3.0103;FS=7.134;MLEAC=1;MLEAF=0.500;MQ=44.00;MQRankSum=0.000;QD=6.79;ReadPosRankSum=-1.017;SOR=1.741	GT:AD:DP:GQ:PL	0/1:25,14:39:99:293,0,583
3R	12210028	.	G	C	86.77	.	AC=1;AF=0.500;AN=2;BaseQRankSum=0.000;ClippingRankSum=0.000;DP=45;ExcessHet=3.0103;FS=6.300;MLEAC=1;MLEAF=0.500;MQ=44.00;MQRankSum=0.000;QD=1.93;ReadPosRankSum=1.194;SOR=2.263	GT:AD:DP:GQ:PL	0/1:36,9:45:99:115,0,844
3R	12210111	.	T	A	973.77	.	AC=1;AF=0.500;AN=2;BaseQRankSum=-0.148;ClippingRankSum=0.000;DP=53;ExcessHet=3.0103;FS=1.305;MLEAC=1;MLEAF=0.500;MQ=43.89;MQRankSum=1.894;QD=18.37;ReadPosRankSum=-0.146;SOR=0.400	GT:AD:DP:GQ:PL	0/1:12,41:53:99:1002,0,176
3R	12210689	.	T	G	1828.77	.	AC=2;AF=1.00;AN=2;DP=43;ExcessHet=3.0103;FS=0.000;MLEAC=2;MLEAF=1.00;MQ=43.91;QD=29.22;SOR=0.892	GT:AD:DP:GQ:PL	1/1:0,42:42:99:1857,126,0
3R	12210700	.	T	C	1855.77	.	AC=2;AF=1.00;AN=2;DP=43;ExcessHet=3.0103;FS=0.000;MLEAC=2;MLEAF=1.00;MQ=43.91;QD=27.43;SOR=1.005	GT:AD:DP:GQ:PL	1/1:0,42:42:99:1884,129,0
3R	12210734	.	G	A	932.77	.	AC=2;AF=1.00;AN=2;DP=35;ExcessHet=3.0103;FS=0.000;MLEAC=2;MLEAF=1.00;MQ=43.89;QD=26.65;SOR=1.675	GT:AD:DP:GQ:PL	1/1:0,35:35:99:961,105,0
3R	12210820	.	GTT	G	1023.73	.	AC=2;AF=1.00;AN=2;DP=47;ExcessHet=3.0103;FS=0.000;MLEAC=1;MLEAF=0.500;MQ=43.96;QD=24.97;SOR=2.066	GT:AD:DP:GQ:PL	1/1:3,38:41:99:972,104,0
3R	12211150	.	G	T	1839.77	.	AC=2;AF=1.00;AN=2;DP=66;ExcessHet=3.0103;FS=0.000;MLEAC=2;MLEAF=1.00;MQ=44.00;QD=27.88;SOR=1.112	GT:AD:DP:GQ:PL	1/1:0,66:66:99:1868,198,0
3R	12211753	.	GAC	G	571.73	.	AC=1;AF=0.500;AN=2;BaseQRankSum=-0.528;ClippingRankSum=0.000;DP=48;ExcessHet=3.0103;FS=1.166;MLEAC=1;MLEAF=0.500;MQ=44.00;MQRankSum=0.000;QD=11.91;ReadPosRankSum=-0.464;SOR=0.984	GT:AD:DP:GQ:PL	0/1:31,17:48:99:609,0,1235
3R	12211758	.	TGCACTC	T	571.73	.	AC=1;AF=0.500;AN=2;BaseQRankSum=-0.885;ClippingRankSum=0.000;DP=47;ExcessHet=3.0103;FS=2.622;MLEAC=1;MLEAF=0.500;MQ=44.00;MQRankSum=0.000;QD=12.16;SOR=1.159	GT:AD:DP:GQ:PL	0/1:31,16:47:99:609,0,1236
3R	12211798	.	C	T	1276.77	.	AC=2;AF=1.00;AN=2;BaseQRankSum=1.836;ClippingRankSum=0.000;DP=48;ExcessHet=3.0103;FS=3.195;MLEAC=2;MLEAF=1.00;MQ=44.00;MQRankSum=0.000;QD=26.60;ReadPosRankSum=-0.397;SOR=0.424	GT:AD:DP:GQ:PL	1/1:1,47:48:99:1305,134,0
3R	12211828	.	C	G	1366.77	.	AC=2;AF=1.00;AN=2;DP=50;ExcessHet=3.0103;FS=0.000;MLEAC=2;MLEAF=1.00;MQ=44.00;QD=27.34;SOR=0.693	GT:AD:DP:GQ:PL	1/1:0,50:50:99:1395,150,0
3R	12211840	.	A	ATCG	2122.73	.	AC=2;AF=1.00;AN=2;DP=49;ExcessHet=3.0103;FS=0.000;MLEAC=2;MLEAF=1.00;MQ=44.00;QD=27.55;SOR=0.776	GT:AD:DP:GQ:PL	1/1:0,48:48:99:2160,144,0
3R	12211905	.	T	A	1575.77	.	AC=2;AF=1.00;AN=2;DP=57;ExcessHet=3.0103;FS=0.000;MLEAC=2;MLEAF=1.00;MQ=44.00;QD=27.65;SOR=0.960	GT:AD:DP:GQ:PL	1/1:0,57:57:99:1604,171,0
3R	12211953	.	C	T	1660.77	.	AC=2;AF=1.00;AN=2;DP=60;ExcessHet=3.0103;FS=0.000;MLEAC=2;MLEAF=1.00;MQ=44.00;QD=27.68;SOR=0.831	GT:AD:DP:GQ:PL	1/1:0,60:60:99:1689,180,0
3R	12212298	.	G	T	1572.77	.	AC=2;AF=1.00;AN=2;DP=59;ExcessHet=3.0103;FS=0.000;MLEAC=2;MLEAF=1.00;MQ=42.60;QD=26.66;SOR=0.871	GT:AD:DP:GQ:PL	1/1:0,59:59:99:1601,177,0
3R	12212327	.	C	A	2808.77	.	AC=2;AF=1.00;AN=2;DP=64;ExcessHet=3.0103;FS=0.000;MLEAC=2;MLEAF=1.00;MQ=42.31;QD=32.28;SOR=0.756	GT:AD:DP:GQ:PL	1/1:0,64:64:99:2837,196,0
3R	12212331	.	G	A	1562.77	.	AC=2;AF=1.00;AN=2;BaseQRankSum=0.281;ClippingRankSum=0.000;DP=66;ExcessHet=3.0103;FS=0.000;MLEAC=2;MLEAF=1.00;MQ=42.37;MQRankSum=0.440;QD=23.68;ReadPosRankSum=-0.142;SOR=0.826	GT:AD:DP:GQ:PL	1/1:4,62:66:79:1591,79,0
3R	12212527	.	C	T	1570.77	.	AC=2;AF=1.00;AN=2;DP=57;ExcessHet=3.0103;FS=0.000;MLEAC=2;MLEAF=1.00;MQ=41.70;QD=28.05;SOR=0.765	GT:AD:DP:GQ:PL	1/1:0,56:56:99:1599,168,0
3R	12212560	.	A	T	1392.77	.	AC=2;AF=1.00;AN=2;DP=51;ExcessHet=3.0103;FS=0.000;MLEAC=2;MLEAF=1.00;MQ=40.40;QD=27.31;SOR=0.732	GT:AD:DP:GQ:PL	1/1:0,51:51:99:1421,153,0
3R	12212644	.	C	CT	1297.73	.	AC=2;AF=1.00;AN=2;DP=60;ExcessHet=3.0103;FS=0.000;MLEAC=2;MLEAF=1.00;MQ=41.73;QD=22.37;SOR=0.693	GT:AD:DP:GQ:PL	1/1:0,58:58:99:1335,173,0
3R	12212678	.	A	G	1190.77	.	AC=2;AF=1.00;AN=2;DP=46;ExcessHet=3.0103;FS=0.000;MLEAC=2;MLEAF=1.00;MQ=42.12;QD=25.89;SOR=0.780	GT:AD:DP:GQ:PL	1/1:0,46:46:99:1219,136,0
3R	12212910	.	A	G	1042.77	.	AC=2;AF=1.00;AN=2;DP=39;ExcessHet=3.0103;FS=0.000;MLEAC=2;MLEAF=1.00;MQ=44.00;QD=26.74;SOR=1.730	GT:AD:DP:GQ:PL	1/1:0,39:39:99:1071,117,0
3R	12213160	.	G	A	1426.77	.	AC=2;AF=1.00;AN=2;BaseQRankSum=-0.193;ClippingRankSum=0.000;DP=56;ExcessHet=3.0103;FS=3.502;MLEAC=2;MLEAF=1.00;MQ=43.97;MQRankSum=0.000;QD=25.48;ReadPosRankSum=-0.608;SOR=0.636	GT:AD:DP:GQ:PL	1/1:1,55:56:99:1455,139,0
3R	12213203	.	T	A	179.77	.	AC=1;AF=0.500;AN=2;BaseQRankSum=2.132;ClippingRankSum=0.000;DP=57;ExcessHet=3.0103;FS=9.855;MLEAC=1;MLEAF=0.500;MQ=43.97;MQRankSum=0.592;QD=3.21;ReadPosRankSum=0.034;SOR=0.916	GT:AD:DP:GQ:PL	0/1:43,13:56:99:208,0,1716
3R	12213206	.	C	T	938.77	.	AC=1;AF=0.500;AN=2;BaseQRankSum=0.246;ClippingRankSum=0.000;DP=58;ExcessHet=3.0103;FS=8.907;MLEAC=1;MLEAF=0.500;MQ=43.97;MQRankSum=-0.579;QD=16.19;ReadPosRankSum=0.389;SOR=1.655	GT:AD:DP:GQ:PL	0/1:16,42:58:99:967,0,505
3R	12213442	.	T	C	1426.77	.	AC=2;AF=1.00;AN=2;DP=53;ExcessHet=3.0103;FS=0.000;MLEAC=2;MLEAF=1.00;MQ=44.00;QD=26.92;SOR=1.791	GT:AD:DP:GQ:PL	1/1:0,53:53:99:1455,159,0
3R	12213646	.	A	ACTC	2899.73	.	AC=2;AF=1.00;AN=2;DP=66;ExcessHet=3.0103;FS=0.000;MLEAC=2;MLEAF=1.00;MQ=44.00;QD=30.11;SOR=0.756	GT:AD:DP:GQ:PL	1/1:0,64:64:99:2937,176,0
3R	12213666	.	C	T	2780.77	.	AC=2;AF=1.00;AN=2;BaseQRankSum=-1.315;ClippingRankSum=0.000;DP=67;ExcessHet=3.0103;FS=0.000;MLEAC=2;MLEAF=1.00;MQ=44.00;MQRankSum=0.000;QD=29.79;ReadPosRankSum=0.657;SOR=0.262	GT:AD:DP:GQ:PL	1/1:1,65:66:99:2809,173,0
3R	12213678	.	T	A	48.77	.	AC=1;AF=0.500;AN=2;BaseQRankSum=-0.960;ClippingRankSum=0.000;DP=62;ExcessHet=3.0103;FS=10.932;MLEAC=1;MLEAF=0.500;MQ=44.00;MQRankSum=0.000;QD=0.80;ReadPosRankSum=1.891;SOR=2.271	GT:AD:DP:GQ:PL	0/1:51,10:61:77:77,0,1252
3R	12213793	.	T	A	1981.77	.	AC=1;AF=0.500;AN=2;BaseQRankSum=0.175;ClippingRankSum=0.000;DP=58;ExcessHet=3.0103;FS=1.618;MLEAC=1;MLEAF=0.500;MQ=44.00;MQRankSum=0.000;QD=34.17;ReadPosRankSum=-1.102;SOR=0.851	GT:AD:DP:GQ:PL	0/1:7,51:58:99:2010,0,184
3R	12213802	.	C	T	2011.77	.	AC=1;AF=0.500;AN=2;BaseQRankSum=0.812;ClippingRankSum=0.000;DP=57;ExcessHet=3.0103;FS=3.736;MLEAC=1;MLEAF=0.500;MQ=44.00;MQRankSum=0.000;QD=27.62;ReadPosRankSum=-1.284;SOR=1.163	GT:AD:DP:GQ:PL	0/1:7,50:57:99:2040,0,181
3R	12213828	.	A	G	1276.77	.	AC=1;AF=0.500;AN=2;BaseQRankSum=-1.071;ClippingRankSum=0.000;DP=64;ExcessHet=3.0103;FS=3.230;MLEAC=1;MLEAF=0.500;MQ=44.00;MQRankSum=0.000;QD=19.95;ReadPosRankSum=0.430;SOR=1.058	GT:AD:DP:GQ:PL	0/1:9,55:64:39:1305,0,39
3R	12214390	.	ACGGTCGCCGCAAGAGAAACACTTCCCATTTCTTCCGGC	A	1066.73	.	AC=2;AF=1.00;AN=2;DP=27;ExcessHet=3.0103;FS=0.000;MLEAC=2;MLEAF=1.00;MQ=42.69;QD=32.03;SOR=1.136	GT:AD:DP:GQ:PL	1/1:0,25:25:76:1104,76,0
3R	12214538	.	A	G	889.77	.	AC=2;AF=1.00;AN=2;DP=35;ExcessHet=3.0103;FS=0.000;MLEAC=2;MLEAF=1.00;MQ=43.94;QD=26.17;SOR=0.811	GT:AD:DP:GQ:PL	1/1:0,34:34:99:918,101,0
3R	12214669	.	T	C	1130.77	.	AC=2;AF=1.00;AN=2;DP=43;ExcessHet=3.0103;FS=0.000;MLEAC=2;MLEAF=1.00;MQ=43.91;QD=26.30;SOR=0.836	GT:AD:DP:GQ:PL	1/1:0,43:43:99:1159,128,0
3R	12214759	.	C	T	1179.77	.	AC=2;AF=1.00;AN=2;DP=45;ExcessHet=3.0103;FS=0.000;MLEAC=2;MLEAF=1.00;MQ=43.83;QD=26.81;SOR=0.784	GT:AD:DP:GQ:PL	1/1:0,44:44:99:1208,132,0
3R	12214873	.	G	C	728.77	.	AC=2;AF=1.00;AN=2;DP=30;ExcessHet=3.0103;FS=0.000;MLEAC=2;MLEAF=1.00;MQ=43.62;QD=24.29;SOR=0.826	GT:AD:DP:GQ:PL	1/1:0,30:30:89:757,89,0
3R	12214911	.	T	A	844.77	.	AC=2;AF=1.00;AN=2;DP=34;ExcessHet=3.0103;FS=0.000;MLEAC=2;MLEAF=1.00;MQ=43.77;QD=24.85;SOR=0.693	GT:AD:DP:GQ:PL	1/1:0,34:34:99:873,101,0
3R	12215014	.	T	C	1325.77	.	AC=2;AF=1.00;AN=2;DP=51;ExcessHet=3.0103;FS=0.000;MLEAC=2;MLEAF=1.00;MQ=43.68;QD=26.00;SOR=0.900	GT:AD:DP:GQ:PL	1/1:0,51:51:99:1354,152,0
3R	12216364	.	G	C	784.79	.	AC=1;AF=0.500;AN=2;BaseQRankSum=1.298;ClippingRankSum=0.000;DP=40;ExcessHet=3.0103;FS=0.000;MLEAC=1;MLEAF=0.500;MQ=43.95;MQRankSum=-0.311;QD=20.65;ReadPosRankSum=-1.275;SOR=0.693	GT:AD:DP:GQ:PL	0/1:5,33:38:22:813,0,22
3R	12216758	.	A	T	854.77	.	AC=1;AF=0.500;AN=2;BaseQRankSum=0.733;ClippingRankSum=0.000;DP=59;ExcessHet=3.0103;FS=0.000;MLEAC=1;MLEAF=0.500;MQ=43.93;MQRankSum=-0.996;QD=14.49;ReadPosRankSum=0.000;SOR=0.578	GT:AD:DP:GQ:PL	0/1:20,39:59:99:883,0,376
3R	12217753	.	A	G	395.77	.	AC=1;AF=0.500;AN=2;BaseQRankSum=-1.500;ClippingRankSum=0.000;DP=32;ExcessHet=3.0103;FS=0.000;MLEAC=1;MLEAF=0.500;MQ=44.00;MQRankSum=0.000;QD=12.77;ReadPosRankSum=-0.241;SOR=0.713	GT:AD:DP:GQ:PL	0/1:11,20:31:99:424,0,203
3R	12217926	.	G	A	786.77	.	AC=1;AF=0.500;AN=2;BaseQRankSum=-0.418;ClippingRankSum=0.000;DP=44;ExcessHet=3.0103;FS=3.646;MLEAC=1;MLEAF=0.500;MQ=44.00;MQRankSum=0.000;QD=18.30;ReadPosRankSum=0.351;SOR=0.954	GT:AD:DP:GQ:PL	0/1:8,35:43:91:815,0,91
3R	12218260	.	T	G	725.77	.	AC=1;AF=0.500;AN=2;BaseQRankSum=-1.767;ClippingRankSum=0.000;DP=45;ExcessHet=3.0103;FS=3.255;MLEAC=1;MLEAF=0.500;MQ=43.96;MQRankSum=-0.588;QD=16.13;ReadPosRankSum=1.783;SOR=1.488	GT:AD:DP:GQ:PL	0/1:13,32:45:99:754,0,249
3R	12218936	.	T	C	1663.77	.	AC=2;AF=1.00;AN=2;DP=38;ExcessHet=3.0103;FS=0.000;MLEAC=2;MLEAF=1.00;MQ=44.00;QD=31.79;SOR=0.798	GT:AD:DP:GQ:PL	1/1:0,38:38:99:1692,114,0
3R	12218943	.	T	G	1706.77	.	AC=2;AF=1.00;AN=2;DP=38;ExcessHet=3.0103;FS=0.000;MLEAC=2;MLEAF=1.00;MQ=44.00;QD=32.49;SOR=0.798	GT:AD:DP:GQ:PL	1/1:0,38:38:99:1735,117,0
3R	12218944	.	T	G	1706.77	.	AC=2;AF=1.00;AN=2;DP=38;ExcessHet=3.0103;FS=0.000;MLEAC=2;MLEAF=1.00;MQ=44.00;QD=30.12;SOR=0.798	GT:AD:DP:GQ:PL	1/1:0,38:38:99:1735,117,0
3R	12219116	.	T	A	1728.77	.	AC=1;AF=0.500;AN=2;BaseQRankSum=-0.466;ClippingRankSum=0.000;DP=50;ExcessHet=3.0103;FS=3.624;MLEAC=1;MLEAF=0.500;MQ=44.00;MQRankSum=0.000;QD=34.58;ReadPosRankSum=-0.200;SOR=1.061	GT:AD:DP:GQ:PL	0/1:7,43:50:99:1757,0,231
3R	12219123	.	A	G	1790.77	.	AC=1;AF=0.500;AN=2;BaseQRankSum=-2.846;ClippingRankSum=0.000;DP=51;ExcessHet=3.0103;FS=3.858;MLEAC=1;MLEAF=0.500;MQ=44.00;MQRankSum=0.000;QD=33.86;ReadPosRankSum=-0.343;SOR=1.267	GT:AD:DP:GQ:PL	0/1:7,44:51:99:1819,0,225
3R	12219156	.	T	A	934.77	.	AC=1;AF=0.500;AN=2;BaseQRankSum=2.047;ClippingRankSum=0.000;DP=49;ExcessHet=3.0103;FS=0.000;MLEAC=1;MLEAF=0.500;MQ=44.00;MQRankSum=0.000;QD=19.08;ReadPosRankSum=2.221;SOR=0.534	GT:AD:DP:GQ:PL	0/1:9,40:49:79:963,0,79
3R	12219180	.	C	T	1030.77	.	AC=1;AF=0.500;AN=2;BaseQRankSum=1.637;ClippingRankSum=0.000;DP=57;ExcessHet=3.0103;FS=1.266;MLEAC=1;MLEAF=0.500;MQ=44.00;MQRankSum=0.000;QD=18.08;ReadPosRankSum=0.831;SOR=1.038	GT:AD:DP:GQ:PL	0/1:12,45:57:99:1059,0,149
3R	12219534	.	T	G	1082.77	.	AC=1;AF=0.500;AN=2;BaseQRankSum=0.528;ClippingRankSum=0.000;DP=57;ExcessHet=3.0103;FS=3.303;MLEAC=1;MLEAF=0.500;MQ=43.97;MQRankSum=-0.415;QD=19.00;ReadPosRankSum=-1.660;SOR=0.245	GT:AD:DP:GQ:PL	0/1:10,47:57:99:1111,0,112
3R	12219858	.	G	A	806.77	.	AC=1;AF=0.500;AN=2;BaseQRankSum=0.952;ClippingRankSum=0.000;DP=66;ExcessHet=3.0103;FS=7.862;MLEAC=1;MLEAF=0.500;MQ=44.00;MQRankSum=0.000;QD=12.81;ReadPosRankSum=0.783;SOR=0.690	GT:AD:DP:GQ:PL	0/1:17,46:63:99:835,0,265
3R	12219973	.	G	T	1238.77	.	AC=1;AF=0.500;AN=2;BaseQRankSum=0.181;ClippingRankSum=0.000;DP=65;ExcessHet=3.0103;FS=0.000;MLEAC=1;MLEAF=0.500;MQ=43.97;MQRankSum=-0.410;QD=19.06;ReadPosRankSum=0.204;SOR=0.756	GT:AD:DP:GQ:PL	0/1:11,54:65:99:1267,0,117
3R	12220195	.	G	A	971.78	.	AC=1;AF=0.500;AN=2;BaseQRankSum=1.308;ClippingRankSum=0.000;DP=45;ExcessHet=3.0103;FS=4.814;MLEAC=1;MLEAF=0.500;MQ=44.00;MQRankSum=0.000;QD=21.60;ReadPosRankSum=0.760;SOR=1.518	GT	./.
3R	12220345	.	A	C	748.77	.	AC=1;AF=0.500;AN=2;BaseQRankSum=0.590;ClippingRankSum=0.000;DP=43;ExcessHet=3.0103;FS=0.000;MLEAC=1;MLEAF=0.500;MQ=44.00;MQRankSum=0.000;QD=17.83;ReadPosRankSum=-0.673;SOR=0.804	GT:AD:DP:GQ:PL	0/1:9,33:42:99:777,0,117
3R	12220362	.	C	T	687.77	.	AC=1;AF=0.500;AN=2;BaseQRankSum=1.423;ClippingRankSum=0.000;DP=39;ExcessHet=3.0103;FS=1.495;MLEAC=1;MLEAF=0.500;MQ=44.00;MQRankSum=0.000;QD=18.10;ReadPosRankSum=-0.751;SOR=0.452	GT:AD:DP:GQ:PL	0/1:8,30:38:99:716,0,103
3R	12220798	.	A	G	824.79	.	AC=1;AF=0.500;AN=2;BaseQRankSum=-2.421;ClippingRankSum=0.000;DP=41;ExcessHet=3.0103;FS=1.967;MLEAC=1;MLEAF=0.500;MQ=43.95;MQRankSum=-0.298;QD=20.12;ReadPosRankSum=-0.144;SOR=0.319	GT:AD:DP:GQ:PL	0/1:5,36:41:22:853,0,22
3R	12221032	.	T	C	745.77	.	AC=1;AF=0.500;AN=2;BaseQRankSum=-3.007;ClippingRankSum=0.000;DP=39;ExcessHet=3.0103;FS=1.681;MLEAC=1;MLEAF=0.500;MQ=44.00;MQRankSum=0.000;QD=19.12;ReadPosRankSum=1.286;SOR=0.411	GT:AD:DP:GQ:PL	0/1:6,33:39:53:774,0,53
3R	12221079	.	A	T	699.77	.	AC=1;AF=0.500;AN=2;BaseQRankSum=-1.402;ClippingRankSum=0.000;DP=37;ExcessHet=3.0103;FS=6.855;MLEAC=1;MLEAF=0.500;MQ=43.95;MQRankSum=-0.367;QD=18.91;ReadPosRankSum=1.692;SOR=0.118	GT:AD:DP:GQ:PL	0/1:6,31:37:57:728,0,57
3R	12221577	.	A	G	139.77	.	AC=1;AF=0.500;AN=2;BaseQRankSum=-2.212;ClippingRankSum=0.000;DP=52;ExcessHet=3.0103;FS=1.375;MLEAC=1;MLEAF=0.500;MQ=44.00;MQRankSum=0.000;QD=2.69;ReadPosRankSum=-1.780;SOR=1.075	GT:AD:DP:GQ:PL	0/1:40,12:52:99:168,0,917
3R	12222262	.	T	C	2163.77	.	AC=2;AF=1.00;AN=2;DP=54;ExcessHet=3.0103;FS=0.000;MLEAC=2;MLEAF=1.00;MQ=43.89;QD=34.48;SOR=1.567	GT:AD:DP:GQ:PL	1/1:0,54:54:99:2192,162,0
3R	12222277	.	G	A	1039.77	.	AC=1;AF=0.500;AN=2;BaseQRankSum=-2.025;ClippingRankSum=0.000;DP=57;ExcessHet=3.0103;FS=5.178;MLEAC=1;MLEAF=0.500;MQ=43.90;MQRankSum=-0.795;QD=18.57;ReadPosRankSum=0.661;SOR=0.230	GT:AD:DP:GQ:PL	0/1:10,46:56:99:1068,0,119
3R	12223137	.	G	A	153.77	.	AC=1;AF=0.500;AN=2;BaseQRankSum=1.553;ClippingRankSum=0.000;DP=35;ExcessHet=3.0103;FS=1.480;MLEAC=1;MLEAF=0.500;MQ=44.00;MQRankSum=0.000;QD=4.39;ReadPosRankSum=-2.169;SOR=1.038	GT:AD:DP:GQ:PL	0/1:25,10:35:99:182,0,580
3R	12223547	.	T	C	830.77	.	AC=1;AF=0.500;AN=2;BaseQRankSum=0.499;ClippingRankSum=0.000;DP=42;ExcessHet=3.0103;FS=0.000;MLEAC=1;MLEAF=0.500;MQ=43.59;MQRankSum=-0.383;QD=19.78;ReadPosRankSum=-1.216;SOR=0.634	GT:AD:DP:GQ:PL	0/1:7,35:42:79:859,0,79
3R	12223909	.	G	A	805.77	.	AC=1;AF=0.500;AN=2;BaseQRankSum=-0.020;ClippingRankSum=0.000;DP=40;ExcessHet=3.0103;FS=10.715;MLEAC=1;MLEAF=0.500;MQ=43.95;MQRankSum=-0.350;QD=20.14;ReadPosRankSum=-1.374;SOR=0.728	GT:AD:DP:GQ:PL	0/1:6,34:40:48:834,0,48
3R	12224239	.	AATC	A	1351.73	.	AC=1;AF=0.500;AN=2;BaseQRankSum=0.226;ClippingRankSum=0.000;DP=45;ExcessHet=3.0103;FS=0.000;MLEAC=1;MLEAF=0.500;MQ=44.00;MQRankSum=0.000;QD=31.44;ReadPosRankSum=1.808;SOR=0.625	GT:AD:DP:GQ:PL	0/1:9,34:43:99:1389,0,1428
3R	12224244	.	AT	A	1480.73	.	AC=1;AF=0.500;AN=2;BaseQRankSum=1.531;ClippingRankSum=0.000;DP=42;ExcessHet=3.0103;FS=0.000;MLEAC=1;MLEAF=0.500;MQ=44.00;MQRankSum=0.000;QD=32.71;SOR=0.811	GT:AD:DP:GQ:PL	0/1:8,34:42:99:1518,0,1389
3R	12224248	.	T	TTGTG	1648.73	.	AC=1;AF=0.500;AN=2;BaseQRankSum=1.385;ClippingRankSum=0.000;DP=46;ExcessHet=3.0103;FS=0.000;MLEAC=1;MLEAF=0.500;MQ=44.00;MQRankSum=0.000;QD=29.75;ReadPosRankSum=0.464;SOR=0.693	GT:AD:DP:GQ:PL	0/1:8,38:46:99:1686,0,1377
3R	12224249	.	C	T	1657.77	.	AC=1;AF=0.500;AN=2;BaseQRankSum=3.045;ClippingRankSum=0.000;DP=48;ExcessHet=3.0103;FS=0.000;MLEAC=1;MLEAF=0.500;MQ=44.00;MQRankSum=0.000;QD=34.54;ReadPosRankSum=0.180;SOR=0.793	GT:AD:DP:GQ:PL	0/1:8,40:48:99:1686,0,1377
3R	12224251	.	A	G	1657.77	.	AC=1;AF=0.500;AN=2;BaseQRankSum=1.929;ClippingRankSum=0.000;DP=48;ExcessHet=3.0103;FS=0.000;MLEAC=1;MLEAF=0.500;MQ=44.00;MQRankSum=0.000;QD=34.54;ReadPosRankSum=0.097;SOR=0.693	GT:AD:DP:GQ:PL	0/1:8,40:48:99:1686,0,1377
3R	12224550	.	T	C	1137.81	.	AC=2;AF=1.00;AN=2;BaseQRankSum=0.460;ClippingRankSum=0.000;DP=52;ExcessHet=3.0103;FS=0.000;MLEAC=2;MLEAF=1.00;MQ=44.00;MQRankSum=0.000;QD=21.88;ReadPosRankSum=0.146;SOR=0.693	GT:AD:DP:GQ:PL	1/1:5,47:52:20:1166,20,0
3R	12224730	.	A	G	641.77	.	AC=1;AF=0.500;AN=2;BaseQRankSum=-1.092;ClippingRankSum=0.000;DP=37;ExcessHet=3.0103;FS=0.000;MLEAC=1;MLEAF=0.500;MQ=43.87;MQRankSum=1.237;QD=17.35;ReadPosRankSum=0.298;SOR=0.600	GT:AD:DP:GQ:PL	0/1:7,30:37:99:670,0,99
3R	12225220	.	A	G	210.77	.	AC=1;AF=0.500;AN=2;BaseQRankSum=2.627;ClippingRankSum=0.000;DP=72;ExcessHet=3.0103;FS=1.083;MLEAC=1;MLEAF=0.500;MQ=44.00;MQRankSum=0.000;QD=2.93;ReadPosRankSum=-1.090;SOR=0.941	GT:AD:DP:GQ:PL	0/1:56,16:72:99:239,0,1287
3R	12225508	.	G	T	117.77	.	AC=1;AF=0.500;AN=2;BaseQRankSum=0.000;ClippingRankSum=0.000;DP=55;ExcessHet=3.0103;FS=10.489;MLEAC=1;MLEAF=0.500;MQ=44.00;MQRankSum=0.000;QD=2.14;ReadPosRankSum=0.437;SOR=2.494	GT:AD:DP:GQ:PL	0/1:44,11:55:99:146,0,1052
3R	12226789	.	C	A	123.77	.	AC=1;AF=0.500;AN=2;BaseQRankSum=-0.035;ClippingRankSum=0.000;DP=52;ExcessHet=3.0103;FS=3.033;MLEAC=1;MLEAF=0.500;MQ=44.00;MQRankSum=0.000;QD=2.38;ReadPosRankSum=1.163;SOR=1.288	GT:AD:DP:GQ:PL	0/1:41,11:52:99:152,0,982
3R	12227857	.	G	A	755.77	.	AC=1;AF=0.500;AN=2;BaseQRankSum=0.797;ClippingRankSum=0.000;DP=38;ExcessHet=3.0103;FS=4.063;MLEAC=1;MLEAF=0.500;MQ=44.00;MQRankSum=0.000;QD=19.89;ReadPosRankSum=-0.225;SOR=1.681	GT:AD:DP:GQ:PL	0/1:6,32:38:50:784,0,50
3R	12227901	.	A	C	101.77	.	AC=1;AF=0.500;AN=2;BaseQRankSum=0.214;ClippingRankSum=0.000;DP=44;ExcessHet=3.0103;FS=3.303;MLEAC=1;MLEAF=0.500;MQ=44.00;MQRankSum=0.000;QD=2.31;ReadPosRankSum=-0.287;SOR=0.644	GT:AD:DP:GQ:PL	0/1:35,9:44:99:130,0,815
3R	12228220	.	A	ACATCCGAAGTGGG	477.73	.	AC=1;AF=0.500;AN=2;BaseQRankSum=-0.620;ClippingRankSum=0.000;DP=52;ExcessHet=3.0103;FS=9.614;MLEAC=1;MLEAF=0.500;MQ=43.92;MQRankSum=-2.410;QD=9.37;ReadPosRankSum=0.562;SOR=0.932	GT:AD:DP:GQ:PL	0/1:38,13:51:99:515,0,2035
3R	12228447	.	T	C	219.77	.	AC=1;AF=0.500;AN=2;BaseQRankSum=-1.970;ClippingRankSum=0.000;DP=49;ExcessHet=3.0103;FS=11.322;MLEAC=1;MLEAF=0.500;MQ=43.92;MQRankSum=-2.975;QD=4.49;ReadPosRankSum=0.712;SOR=2.038	GT:AD:DP:GQ:PL	0/1:40,9:49:99:248,0,1788
3R	12228450	.	A	AT	213.73	.	AC=1;AF=0.500;AN=2;BaseQRankSum=1.499;ClippingRankSum=0.000;DP=48;ExcessHet=3.0103;FS=11.411;MLEAC=1;MLEAF=0.500;MQ=43.92;MQRankSum=-2.750;QD=4.45;ReadPosRankSum=-0.153;SOR=2.256	GT:AD:DP:GQ:PL	0/1:38,10:48:99:251,0,1756
3R	12228522	.	G	T	83.77	.	AC=1;AF=0.500;AN=2;BaseQRankSum=1.178;ClippingRankSum=0.000;DP=59;ExcessHet=3.0103;FS=5.244;MLEAC=1;MLEAF=0.500;MQ=44.00;MQRankSum=0.000;QD=1.42;ReadPosRankSum=-1.235;SOR=1.567	GT:AD:DP:GQ:PL	0/1:49,10:59:99:112,0,1201
3R	12228614	.	A	G	119.77	.	AC=1;AF=0.500;AN=2;BaseQRankSum=-0.820;ClippingRankSum=0.000;DP=58;ExcessHet=3.0103;FS=0.000;MLEAC=1;MLEAF=0.500;MQ=44.00;MQRankSum=0.000;QD=2.06;ReadPosRankSum=-1.379;SOR=0.813	GT:AD:DP:GQ:PL	0/1:47,11:58:99:148,0,1107
3R	12228772	.	A	G	130.77	.	AC=1;AF=0.500;AN=2;BaseQRankSum=0.548;ClippingRankSum=0.000;DP=58;ExcessHet=3.0103;FS=0.000;MLEAC=1;MLEAF=0.500;MQ=43.83;MQRankSum=1.084;QD=2.29;ReadPosRankSum=0.280;SOR=0.573	GT:AD:DP:GQ:PL	0/1:45,12:57:99:159,0,1069
3R	12228889	.	A	T	928.77	.	AC=1;AF=0.500;AN=2;BaseQRankSum=-1.770;ClippingRankSum=0.000;DP=53;ExcessHet=3.0103;FS=1.301;MLEAC=1;MLEAF=0.500;MQ=43.96;MQRankSum=0.000;QD=17.86;ReadPosRankSum=1.249;SOR=0.484	GT:AD:DP:GQ:PL	0/1:11,41:52:99:957,0,339
3R	12228893	.	T	G	129.77	.	AC=1;AF=0.500;AN=2;BaseQRankSum=1.091;ClippingRankSum=0.000;DP=54;ExcessHet=3.0103;FS=1.320;MLEAC=1;MLEAF=0.500;MQ=43.96;MQRankSum=0.000;QD=2.45;ReadPosRankSum=-0.276;SOR=1.022	GT:AD:DP:GQ:PL	0/1:42,11:53:99:158,0,1718
3R	12228908	.	G	A	55.77	.	AC=1;AF=0.500;AN=2;BaseQRankSum=1.555;ClippingRankSum=0.000;DP=50;ExcessHet=3.0103;FS=0.000;MLEAC=1;MLEAF=0.500;MQ=44.00;MQRankSum=0.000;QD=1.12;ReadPosRankSum=1.742;SOR=0.838	GT:AD:DP:GQ:PL	0/1:41,9:50:84:84,0,965
3R	12229188	.	A	G	32.77	.	AC=1;AF=0.500;AN=2;BaseQRankSum=-0.514;ClippingRankSum=0.000;DP=62;ExcessHet=3.0103;FS=7.778;MLEAC=1;MLEAF=0.500;MQ=44.00;MQRankSum=0.000;QD=0.54;ReadPosRankSum=0.951;SOR=1.263	GT:AD:DP:GQ:PL	0/1:52,9:61:61:61,0,1252
3R	12230289	.	T	C	48.77	.	AC=1;AF=0.500;AN=2;BaseQRankSum=-0.655;ClippingRankSum=0.000;DP=38;ExcessHet=3.0103;FS=6.529;MLEAC=1;MLEAF=0.500;MQ=44.00;MQRankSum=0.000;QD=1.28;ReadPosRankSum=0.235;SOR=1.514	GT:AD:DP:GQ:PL	0/1:31,7:38:77:77,0,709
3R	12230766	.	C	G	733.77	.	AC=2;AF=1.00;AN=2;BaseQRankSum=0.041;ClippingRankSum=0.000;DP=32;ExcessHet=3.0103;FS=3.153;MLEAC=2;MLEAF=1.00;MQ=44.00;MQRankSum=0.000;QD=22.93;ReadPosRankSum=1.143;SOR=0.333	GT:AD:DP:GQ:PL	1/1:2,30:32:39:762,39,0
3R	12231673	.	T	G	162.77	.	AC=1;AF=0.500;AN=2;BaseQRankSum=1.103;ClippingRankSum=0.000;DP=58;ExcessHet=3.0103;FS=6.950;MLEAC=1;MLEAF=0.500;MQ=43.90;MQRankSum=0.796;QD=2.81;ReadPosRankSum=0.114;SOR=1.925	GT:AD:DP:GQ:PL	0/1:45,13:58:99:191,0,1019
3R	12232743	.	T	A	980.77	.	AC=1;AF=0.500;AN=2;BaseQRankSum=0.828;ClippingRankSum=0.000;DP=55;ExcessHet=3.0103;FS=6.658;MLEAC=1;MLEAF=0.500;MQ=43.89;MQRankSum=-0.957;QD=17.83;ReadPosRankSum=-0.169;SOR=0.929	GT:AD:DP:GQ:PL	0/1:13,42:55:99:1009,0,197
3R	12232751	.	G	C	2450.77	.	AC=2;AF=1.00;AN=2;DP=58;ExcessHet=3.0103;FS=0.000;MLEAC=2;MLEAF=1.00;MQ=43.90;QD=31.54;SOR=0.836	GT:AD:DP:GQ:PL	1/1:0,58:58:99:2479,184,0
3R	12232754	.	C	T	1099.77	.	AC=1;AF=0.500;AN=2;BaseQRankSum=1.376;ClippingRankSum=0.000;DP=60;ExcessHet=3.0103;FS=4.433;MLEAC=1;MLEAF=0.500;MQ=43.90;MQRankSum=-0.913;QD=18.64;ReadPosRankSum=-0.759;SOR=0.610	GT:AD:DP:GQ:PL	0/1:13,46:59:99:1128,0,163
3R	12232778	.	A	G	1079.77	.	AC=1;AF=0.500;AN=2;BaseQRankSum=-1.329;ClippingRankSum=0.000;DP=65;ExcessHet=3.0103;FS=0.000;MLEAC=1;MLEAF=0.500;MQ=43.94;MQRankSum=-0.789;QD=16.61;ReadPosRankSum=0.427;SOR=0.733	GT:AD:DP:GQ:PL	0/1:16,49:65:99:1108,0,301
3R	12232816	.	T	A	1646.77	.	AC=1;AF=0.500;AN=2;BaseQRankSum=-3.361;ClippingRankSum=0.000;DP=56;ExcessHet=3.0103;FS=6.439;MLEAC=1;MLEAF=0.500;MQ=43.90;MQRankSum=-1.044;QD=29.41;ReadPosRankSum=0.898;SOR=1.040	GT:AD:DP:GQ:PL	0/1:15,41:56:99:1675,0,503
3R	12232818	.	C	T	1646.77	.	AC=1;AF=0.500;AN=2;BaseQRankSum=-0.323;ClippingRankSum=0.000;DP=57;ExcessHet=3.0103;FS=6.475;MLEAC=1;MLEAF=0.500;MQ=43.90;MQRankSum=-1.031;QD=28.89;ReadPosRankSum=0.716;SOR=1.103	GT:AD:DP:GQ:PL	0/1:15,42:57:99:1675,0,503
3R	12232832	.	G	A	1061.77	.	AC=1;AF=0.500;AN=2;BaseQRankSum=4.054;ClippingRankSum=0.000;DP=60;ExcessHet=3.0103;FS=11.242;MLEAC=1;MLEAF=0.500;MQ=43.90;MQRankSum=-1.040;QD=17.70;ReadPosRankSum=0.318;SOR=1.366	GT:AD:DP:GQ:PL	0/1:16,44:60:99:1090,0,306
3R	12232853	.	A	ATTGC	1704.73	.	AC=1;AF=0.500;AN=2;BaseQRankSum=0.312;ClippingRankSum=0.000;DP=59;ExcessHet=3.0103;FS=8.556;MLEAC=1;MLEAF=0.500;MQ=43.87;MQRankSum=-1.248;QD=29.39;ReadPosRankSum=-0.444;SOR=1.477	GT:AD:DP:GQ:PL	0/1:16,42:58:99:1742,0,594
3R	12232863	.	A	G	1542.77	.	AC=1;AF=0.500;AN=2;BaseQRankSum=-0.585;ClippingRankSum=0.000;DP=55;ExcessHet=3.0103;FS=14.300;MLEAC=1;MLEAF=0.500;MQ=43.89;MQRankSum=-1.157;QD=28.05;ReadPosRankSum=0.100;SOR=1.538	GT:AD:DP:GQ:PL	0/1:17,38:55:99:1571,0,295
3R	12232941	.	G	T	167.77	.	AC=1;AF=0.500;AN=2;BaseQRankSum=2.100;ClippingRankSum=0.000;DP=49;ExcessHet=3.0103;FS=9.829;MLEAC=1;MLEAF=0.500;MQ=43.92;MQRankSum=0.848;QD=3.42;ReadPosRankSum=1.200;SOR=1.944	GT:AD:DP:GQ:PL	0/1:37,12:49:99:196,0,888
3R	12233435	.	T	C	2682.77	.	AC=2;AF=1.00;AN=2;DP=61;ExcessHet=3.0103;FS=0.000;MLEAC=2;MLEAF=1.00;MQ=44.00;QD=32.85;SOR=0.865	GT:AD:DP:GQ:PL	1/1:0,61:61:99:2711,184,0
3R	12233439	.	A	G	2710.77	.	AC=2;AF=1.00;AN=2;DP=62;ExcessHet=3.0103;FS=0.000;MLEAC=2;MLEAF=1.00;MQ=44.00;QD=31.11;SOR=0.826	GT:AD:DP:GQ:PL	1/1:0,62:62:99:2739,187,0
3R	12233496	.	G	A	2671.77	.	AC=2;AF=1.00;AN=2;DP=63;ExcessHet=3.0103;FS=0.000;MLEAC=2;MLEAF=1.00;MQ=43.97;QD=27.86;SOR=0.859	GT:AD:DP:GQ:PL	1/1:0,63:63:99:2700,190,0
3R	12233511	.	A	T	2642.77	.	AC=2;AF=1.00;AN=2;DP=61;ExcessHet=3.0103;FS=0.000;MLEAC=2;MLEAF=1.00;MQ=43.97;QD=31.76;SOR=0.865	GT:AD:DP:GQ:PL	1/1:0,61:61:99:2671,187,0
3R	12233601	.	A	T	1655.77	.	AC=2;AF=1.00;AN=2;DP=61;ExcessHet=3.0103;FS=0.000;MLEAC=2;MLEAF=1.00;MQ=43.97;QD=27.14;SOR=0.725	GT:AD:DP:GQ:PL	1/1:0,61:61:99:1684,182,0
3R	12233697	.	T	G	2654.77	.	AC=2;AF=1.00;AN=2;DP=63;ExcessHet=3.0103;FS=0.000;MLEAC=2;MLEAF=1.00;MQ=43.95;QD=29.67;SOR=0.724	GT:AD:DP:GQ:PL	1/1:0,63:63:99:2683,190,0
3R	12233714	.	C	T	2728.77	.	AC=2;AF=1.00;AN=2;DP=64;ExcessHet=3.0103;FS=0.000;MLEAC=2;MLEAF=1.00;MQ=43.95;QD=32.08;SOR=0.966	GT:AD:DP:GQ:PL	1/1:0,64:64:99:2757,196,0
3R	12233855	.	A	T	342.77	.	AC=1;AF=0.500;AN=2;BaseQRankSum=1.037;ClippingRankSum=0.000;DP=71;ExcessHet=3.0103;FS=1.004;MLEAC=1;MLEAF=0.500;MQ=44.00;MQRankSum=0.000;QD=4.83;ReadPosRankSum=-0.484;SOR=0.925	GT:AD:DP:GQ:PL	0/1:50,21:71:99:371,0,1168
3R	12233972	.	A	G	558.77	.	AC=1;AF=0.500;AN=2;BaseQRankSum=-0.508;ClippingRankSum=0.000;DP=73;ExcessHet=3.0103;FS=0.000;MLEAC=1;MLEAF=0.500;MQ=43.97;MQRankSum=-1.716;QD=7.65;ReadPosRankSum=0.322;SOR=0.708	GT:AD:DP:GQ:PL	0/1:55,18:73:99:587,0,2914
3R	12233975	.	G	T	558.77	.	AC=1;AF=0.500;AN=2;BaseQRankSum=0.098;ClippingRankSum=0.000;DP=72;ExcessHet=3.0103;FS=0.000;MLEAC=1;MLEAF=0.500;MQ=43.97;MQRankSum=-1.700;QD=7.76;ReadPosRankSum=0.304;SOR=0.818	GT:AD:DP:GQ:PL	0/1:54,18:72:99:587,0,2914
3R	12233978	.	A	G	561.77	.	AC=1;AF=0.500;AN=2;BaseQRankSum=-1.736;ClippingRankSum=0.000;DP=70;ExcessHet=3.0103;FS=1.036;MLEAC=1;MLEAF=0.500;MQ=43.97;MQRankSum=-1.732;QD=8.03;ReadPosRankSum=0.031;SOR=0.839	GT:AD:DP:GQ:PL	0/1:53,17:70:99:590,0,2912
3R	12233979	.	C	A	561.77	.	AC=1;AF=0.500;AN=2;BaseQRankSum=3.617;ClippingRankSum=0.000;DP=70;ExcessHet=3.0103;FS=1.036;MLEAC=1;MLEAF=0.500;MQ=43.97;MQRankSum=-1.732;QD=8.03;ReadPosRankSum=0.123;SOR=0.839	GT:AD:DP:GQ:PL	0/1:53,17:70:99:590,0,2912
3R	12233980	.	C	T	525.77	.	AC=1;AF=0.500;AN=2;BaseQRankSum=1.546;ClippingRankSum=0.000;DP=69;ExcessHet=3.0103;FS=1.055;MLEAC=1;MLEAF=0.500;MQ=43.97;MQRankSum=-1.715;QD=7.62;ReadPosRankSum=-0.272;SOR=0.878	GT:AD:DP:GQ:PL	0/1:52,17:69:99:554,0,2831
3R	12233999	.	T	A	222.77	.	AC=1;AF=0.500;AN=2;BaseQRankSum=4.061;ClippingRankSum=0.000;DP=72;ExcessHet=3.0103;FS=3.943;MLEAC=1;MLEAF=0.500;MQ=43.92;MQRankSum=-0.434;QD=3.14;ReadPosRankSum=0.603;SOR=1.224	GT:AD:DP:GQ:PL	0/1:55,16:71:99:251,0,1263
3R	12234041	.	A	C	165.77	.	AC=1;AF=0.500;AN=2;BaseQRankSum=0.468;ClippingRankSum=0.000;DP=74;ExcessHet=3.0103;FS=0.000;MLEAC=1;MLEAF=0.500;MQ=43.95;MQRankSum=0.742;QD=2.24;ReadPosRankSum=-1.725;SOR=0.648	GT:AD:DP:GQ:PL	0/1:59,15:74:99:194,0,1364
3R	12234554	.	A	T	409.77	.	AC=1;AF=0.500;AN=2;BaseQRankSum=1.975;ClippingRankSum=0.000;DP=48;ExcessHet=3.0103;FS=1.275;MLEAC=1;MLEAF=0.500;MQ=44.00;MQRankSum=0.000;QD=8.54;ReadPosRankSum=0.445;SOR=1.105	GT:AD:DP:GQ:PL	0/1:35,13:48:99:438,0,1452
3R	12234555	.	C	T	409.77	.	AC=1;AF=0.500;AN=2;BaseQRankSum=2.800;ClippingRankSum=0.000;DP=49;ExcessHet=3.0103;FS=1.263;MLEAC=1;MLEAF=0.500;MQ=44.00;MQRankSum=0.000;QD=8.36;ReadPosRankSum=0.708;SOR=1.038	GT:AD:DP:GQ:PL	0/1:36,13:49:99:438,0,1452
3R	12234602	.	C	T	1987.77	.	AC=2;AF=1.00;AN=2;DP=46;ExcessHet=3.0103;FS=0.000;MLEAC=2;MLEAF=1.00;MQ=43.96;QD=28.30;SOR=1.085	GT:AD:DP:GQ:PL	1/1:0,46:46:99:2016,138,0
3R	12234612	.	G	T	1991.77	.	AC=2;AF=1.00;AN=2;DP=45;ExcessHet=3.0103;FS=0.000;MLEAC=2;MLEAF=1.00;MQ=43.96;QD=24.15;SOR=0.929	GT:AD:DP:GQ:PL	1/1:0,45:45:99:2020,138,0
3R	12234634	.	T	G	2009.77	.	AC=2;AF=1.00;AN=2;DP=44;ExcessHet=3.0103;FS=0.000;MLEAC=2;MLEAF=1.00;MQ=43.91;QD=26.22;SOR=1.230	GT:AD:DP:GQ:PL	1/1:0,44:44:99:2038,138,0
3R	12234635	.	G	T	2009.77	.	AC=2;AF=1.00;AN=2;DP=44;ExcessHet=3.0103;FS=0.000;MLEAC=2;MLEAF=1.00;MQ=43.91;QD=28.60;SOR=1.230	GT:AD:DP:GQ:PL	1/1:0,44:44:99:2038,138,0
3R	12234636	.	C	A	2009.77	.	AC=2;AF=1.00;AN=2;DP=46;ExcessHet=3.0103;FS=0.000;MLEAC=2;MLEAF=1.00;MQ=43.91;QD=29.86;SOR=1.203	GT:AD:DP:GQ:PL	1/1:0,46:46:99:2038,138,0
3R	12234685	.	A	C	1428.77	.	AC=2;AF=1.00;AN=2;DP=55;ExcessHet=3.0103;FS=0.000;MLEAC=2;MLEAF=1.00;MQ=43.69;QD=26.46;SOR=1.329	GT:AD:DP:GQ:PL	1/1:0,54:54:99:1457,162,0
3R	12234814	.	A	T	235.77	.	AC=1;AF=0.500;AN=2;BaseQRankSum=0.762;ClippingRankSum=0.000;DP=58;ExcessHet=3.0103;FS=2.503;MLEAC=1;MLEAF=0.500;MQ=44.00;MQRankSum=0.000;QD=4.06;ReadPosRankSum=0.443;SOR=1.071	GT:AD:DP:GQ:PL	0/1:42,16:58:99:264,0,952
3R	12234820	.	C	T	1862.77	.	AC=2;AF=1.00;AN=2;DP=58;ExcessHet=3.0103;FS=0.000;MLEAC=2;MLEAF=1.00;MQ=44.00;QD=32.12;SOR=1.278	GT:AD:DP:GQ:PL	1/1:0,58:58:99:1891,174,0
3R	12234923	.	C	G	101.77	.	AC=1;AF=0.500;AN=2;BaseQRankSum=-0.526;ClippingRankSum=0.000;DP=57;ExcessHet=3.0103;FS=0.000;MLEAC=1;MLEAF=0.500;MQ=43.93;MQRankSum=0.539;QD=1.82;ReadPosRankSum=-0.958;SOR=0.635	GT:AD:DP:GQ:PL	0/1:45,11:56:99:130,0,1100
3R	12235009	.	G	A	214.77	.	AC=1;AF=0.500;AN=2;BaseQRankSum=-1.081;ClippingRankSum=0.000;DP=61;ExcessHet=3.0103;FS=3.044;MLEAC=1;MLEAF=0.500;MQ=43.97;MQRankSum=0.487;QD=3.52;ReadPosRankSum=0.238;SOR=0.973	GT:AD:DP:GQ:PL	0/1:51,10:61:99:243,0,2187
3R	12235016	.	T	A	2034.77	.	AC=1;AF=0.500;AN=2;BaseQRankSum=1.449;ClippingRankSum=0.000;DP=64;ExcessHet=3.0103;FS=1.286;MLEAC=1;MLEAF=0.500;MQ=43.94;MQRankSum=-0.418;QD=32.30;ReadPosRankSum=0.613;SOR=0.733	GT:AD:DP:GQ:PL	0/1:11,52:63:99:2063,0,345
3R	12235024	.	A	G	2762.77	.	AC=2;AF=1.00;AN=2;BaseQRankSum=-0.678;ClippingRankSum=0.000;DP=64;ExcessHet=3.0103;FS=0.000;MLEAC=2;MLEAF=1.00;MQ=43.94;MQRankSum=0.000;QD=28.37;ReadPosRankSum=1.401;SOR=0.223	GT:AD:DP:GQ:PL	1/1:1,62:63:99:2791,114,0
3R	12235033	.	G	A	2703.77	.	AC=2;AF=1.00;AN=2;BaseQRankSum=0.372;ClippingRankSum=0.000;DP=66;ExcessHet=3.0103;FS=0.000;MLEAC=2;MLEAF=1.00;MQ=43.94;MQRankSum=0.000;QD=30.05;ReadPosRankSum=0.806;SOR=0.277	GT:AD:DP:GQ:PL	1/1:1,64:65:99:2732,111,0
3R	12235098	.	T	G	2228.77	.	AC=1;AF=0.500;AN=2;BaseQRankSum=-3.229;ClippingRankSum=0.000;DP=67;ExcessHet=3.0103;FS=2.770;MLEAC=1;MLEAF=0.500;MQ=43.94;MQRankSum=-0.432;QD=33.77;ReadPosRankSum=-0.351;SOR=1.220	GT:AD:DP:GQ:PL	0/1:12,54:66:99:2257,0,378
3R	12235099	.	G	A	2228.77	.	AC=1;AF=0.500;AN=2;BaseQRankSum=-0.147;ClippingRankSum=0.000;DP=67;ExcessHet=3.0103;FS=2.862;MLEAC=1;MLEAF=0.500;MQ=43.94;MQRankSum=-0.432;QD=33.77;ReadPosRankSum=-0.217;SOR=1.329	GT:AD:DP:GQ:PL	0/1:12,54:66:99:2257,0,378
3R	12235100	.	T	C	2228.77	.	AC=1;AF=0.500;AN=2;BaseQRankSum=-1.484;ClippingRankSum=0.000;DP=67;ExcessHet=3.0103;FS=2.862;MLEAC=1;MLEAF=0.500;MQ=43.94;MQRankSum=-0.432;QD=33.77;ReadPosRankSum=-0.198;SOR=1.329	GT:AD:DP:GQ:PL	0/1:12,54:66:99:2257,0,378
3R	12235275	.	CTT	C	3055.73	.	AC=2;AF=1.00;AN=2;DP=68;ExcessHet=3.0103;FS=0.000;MLEAC=2;MLEAF=1.00;MQ=44.40;QD=31.17;SOR=0.880	GT:AD:DP:GQ:PL	1/1:0,68:68:99:3093,208,0
3R	12235278	.	ATACTT	A	3055.73	.	AC=2;AF=1.00;AN=2;DP=69;ExcessHet=3.0103;FS=0.000;MLEAC=2;MLEAF=1.00;MQ=44.40;QD=31.06;SOR=0.844	GT:AD:DP:GQ:PL	1/1:0,69:69:99:3093,208,0
3R	12235897	.	C	T	114.77	.	AC=1;AF=0.500;AN=2;BaseQRankSum=0.894;ClippingRankSum=0.000;DP=55;ExcessHet=3.0103;FS=0.000;MLEAC=1;MLEAF=0.500;MQ=44.00;MQRankSum=0.000;QD=2.09;ReadPosRankSum=-0.568;SOR=0.763	GT:AD:DP:GQ:PL	0/1:44,11:55:99:143,0,1057
3R	12235938	.	T	C	193.77	.	AC=1;AF=0.500;AN=2;BaseQRankSum=1.378;ClippingRankSum=0.000;DP=69;ExcessHet=3.0103;FS=0.000;MLEAC=1;MLEAF=0.500;MQ=44.00;MQRankSum=0.000;QD=2.81;ReadPosRankSum=-0.027;SOR=0.805	GT:AD:DP:GQ:PL	0/1:59,10:69:99:222,0,2647
3R	12235955	.	G	C	168.77	.	AC=1;AF=0.500;AN=2;BaseQRankSum=2.034;ClippingRankSum=0.000;DP=68;ExcessHet=3.0103;FS=1.387;MLEAC=1;MLEAF=0.500;MQ=44.00;MQRankSum=0.000;QD=2.48;ReadPosRankSum=-0.409;SOR=0.990	GT:AD:DP:GQ:PL	0/1:59,9:68:99:197,0,2640
3R	12236319	.	G	A	202.77	.	AC=1;AF=0.500;AN=2;BaseQRankSum=2.637;ClippingRankSum=0.000;DP=65;ExcessHet=3.0103;FS=4.252;MLEAC=1;MLEAF=0.500;MQ=44.00;MQRankSum=0.000;QD=3.17;ReadPosRankSum=-0.290;SOR=0.962	GT:AD:DP:GQ:PL	0/1:49,15:64:99:231,0,1126
3R	12236691	.	T	A	1769.77	.	AC=1;AF=0.500;AN=2;BaseQRankSum=-1.032;ClippingRankSum=0.000;DP=59;ExcessHet=3.0103;FS=9.585;MLEAC=1;MLEAF=0.500;MQ=44.00;MQRankSum=0.000;QD=30.00;ReadPosRankSum=1.427;SOR=0.363	GT:AD:DP:GQ:PL	0/1:12,47:59:99:1798,0,490
3R	12236701	.	ATT	A	1652.73	.	AC=1;AF=0.500;AN=2;BaseQRankSum=-0.922;ClippingRankSum=0.000;DP=56;ExcessHet=3.0103;FS=9.954;MLEAC=1;MLEAF=0.500;MQ=44.00;MQRankSum=0.000;QD=29.51;ReadPosRankSum=0.949;SOR=0.615	GT:AD:DP:GQ:PL	0/1:12,44:56:99:1690,0,502
3R	12236963	.	ATT	A	292.73	.	AC=1;AF=0.500;AN=2;BaseQRankSum=-0.950;ClippingRankSum=0.000;DP=56;ExcessHet=3.0103;FS=1.274;MLEAC=1;MLEAF=0.500;MQ=44.00;MQRankSum=0.000;QD=5.23;ReadPosRankSum=-1.119;SOR=0.962	GT:AD:DP:GQ:PL	0/1:44,12:56:99:330,0,1603
3R	12237112	.	A	T	1151.77	.	AC=1;AF=0.500;AN=2;BaseQRankSum=-1.390;ClippingRankSum=0.000;DP=58;ExcessHet=3.0103;FS=0.000;MLEAC=1;MLEAF=0.500;MQ=44.00;MQRankSum=0.000;QD=19.86;ReadPosRankSum=-0.397;SOR=0.631	GT:AD:DP:GQ:PL	0/1:9,49:58:79:1180,0,79
3R	12237205	.	C	G	1024.77	.	AC=1;AF=0.500;AN=2;BaseQRankSum=-2.571;ClippingRankSum=0.000;DP=58;ExcessHet=3.0103;FS=1.267;MLEAC=1;MLEAF=0.500;MQ=43.97;MQRankSum=-0.445;QD=17.98;ReadPosRankSum=-0.231;SOR=0.650	GT:AD:DP:GQ:PL	0/1:11,46:57:99:1053,0,142
3R	12237244	.	G	A	98.77	.	AC=1;AF=0.500;AN=2;BaseQRankSum=0.894;ClippingRankSum=0.000;DP=59;ExcessHet=3.0103;FS=2.901;MLEAC=1;MLEAF=0.500;MQ=43.97;MQRankSum=0.522;QD=1.67;ReadPosRankSum=1.561;SOR=1.270	GT:AD:DP:GQ:PL	0/1:48,11:59:99:127,0,1146
3R	12237611	.	C	G	1320.77	.	AC=2;AF=1.00;AN=2;DP=48;ExcessHet=3.0103;FS=0.000;MLEAC=2;MLEAF=1.00;MQ=43.96;QD=28.10;SOR=0.735	GT:AD:DP:GQ:PL	1/1:0,47:47:99:1349,141,0
3R	12237659	.	T	C	1334.77	.	AC=2;AF=1.00;AN=2;DP=50;ExcessHet=3.0103;FS=0.000;MLEAC=2;MLEAF=1.00;MQ=43.96;QD=26.70;SOR=0.952	GT:AD:DP:GQ:PL	1/1:0,50:50:99:1363,150,0
3R	12237686	.	G	A	1426.77	.	AC=2;AF=1.00;AN=2;DP=53;ExcessHet=3.0103;FS=0.000;MLEAC=2;MLEAF=1.00;MQ=43.96;QD=26.92;SOR=0.730	GT:AD:DP:GQ:PL	1/1:0,53:53:99:1455,158,0
3R	12238109	.	A	G	1312.77	.	AC=2;AF=1.00;AN=2;DP=50;ExcessHet=3.0103;FS=0.000;MLEAC=2;MLEAF=1.00;MQ=44.00;QD=26.26;SOR=0.952	GT:AD:DP:GQ:PL	1/1:0,50:50:99:1341,149,0
3R	12238167	.	G	A	1251.77	.	AC=2;AF=1.00;AN=2;DP=45;ExcessHet=3.0103;FS=0.000;MLEAC=2;MLEAF=1.00;MQ=44.00;QD=27.82;SOR=1.280	GT:AD:DP:GQ:PL	1/1:0,45:45:99:1280,135,0
3R	12238260	.	G	A	2723.77	.	AC=2;AF=1.00;AN=2;DP=61;ExcessHet=3.0103;FS=0.000;MLEAC=2;MLEAF=1.00;MQ=43.94;QD=34.77;SOR=0.941	GT:AD:DP:GQ:PL	1/1:0,61:61:99:2752,190,0
3R	12238275	.	G	A	2924.77	.	AC=2;AF=1.00;AN=2;DP=62;ExcessHet=3.0103;FS=0.000;MLEAC=2;MLEAF=1.00;MQ=43.94;QD=31.39;SOR=1.057	GT:AD:DP:GQ:PL	1/1:0,62:62:99:2953,199,0
3R	12238292	.	C	G	1085.77	.	AC=1;AF=0.500;AN=2;BaseQRankSum=-3.548;ClippingRankSum=0.000;DP=68;ExcessHet=3.0103;FS=1.079;MLEAC=1;MLEAF=0.500;MQ=43.88;MQRankSum=-1.257;QD=15.97;ReadPosRankSum=-0.533;SOR=0.470	GT:AD:DP:GQ:PL	0/1:19,49:68:99:1114,0,332
3R	12238294	.	A	T	3031.77	.	AC=2;AF=1.00;AN=2;DP=68;ExcessHet=3.0103;FS=0.000;MLEAC=2;MLEAF=1.00;MQ=43.88;QD=28.65;SOR=1.352	GT:AD:DP:GQ:PL	1/1:0,68:68:99:3060,205,0
3R	12238297	.	G	T	3205.77	.	AC=2;AF=1.00;AN=2;DP=69;ExcessHet=3.0103;FS=0.000;MLEAC=2;MLEAF=1.00;MQ=43.89;QD=31.33;SOR=1.296	GT:AD:DP:GQ:PL	1/1:0,69:69:99:3234,217,0
3R	12238300	.	A	T	3115.77	.	AC=2;AF=1.00;AN=2;DP=69;ExcessHet=3.0103;FS=0.000;MLEAC=2;MLEAF=1.00;MQ=43.89;QD=29.71;SOR=1.385	GT:AD:DP:GQ:PL	1/1:0,69:69:99:3144,211,0
3R	12238332	.	A	G	2737.77	.	AC=2;AF=1.00;AN=2;DP=64;ExcessHet=3.0103;FS=0.000;MLEAC=2;MLEAF=1.00;MQ=43.91;QD=28.41;SOR=1.402	GT:AD:DP:GQ:PL	1/1:0,64:64:99:2766,193,0
3R	12238349	.	C	T	2684.77	.	AC=2;AF=1.00;AN=2;DP=62;ExcessHet=3.0103;FS=0.000;MLEAC=2;MLEAF=1.00;MQ=43.94;QD=30.93;SOR=1.143	GT:AD:DP:GQ:PL	1/1:0,62:62:99:2713,187,0
3R	12238394	.	G	T	1927.77	.	AC=1;AF=0.500;AN=2;BaseQRankSum=-0.819;ClippingRankSum=0.000;DP=67;ExcessHet=3.0103;FS=0.000;MLEAC=1;MLEAF=0.500;MQ=43.94;MQRankSum=-0.840;QD=28.77;ReadPosRankSum=0.488;SOR=0.646	GT:AD:DP:GQ:PL	0/1:18,49:67:99:1956,0,570
3R	12238405	.	G	C	1961.77	.	AC=1;AF=0.500;AN=2;BaseQRankSum=-0.771;ClippingRankSum=0.000;DP=64;ExcessHet=3.0103;FS=2.536;MLEAC=1;MLEAF=0.500;MQ=43.94;MQRankSum=-0.797;QD=30.65;ReadPosRankSum=-0.489;SOR=0.340	GT:AD:DP:GQ:PL	0/1:16,48:64:99:1990,0,547
3R	12238410	.	A	AG	257.73	.	AC=1;AF=0.500;AN=2;BaseQRankSum=1.396;ClippingRankSum=0.000;DP=63;ExcessHet=3.0103;FS=2.489;MLEAC=1;MLEAF=0.500;MQ=43.94;MQRankSum=0.832;QD=4.16;ReadPosRankSum=0.987;SOR=1.061	GT:AD:DP:GQ:PL	0/1:47,15:62:99:295,0,1970
3R	12238423	.	C	T	2016.77	.	AC=1;AF=0.500;AN=2;BaseQRankSum=-1.130;ClippingRankSum=0.000;DP=65;ExcessHet=3.0103;FS=0.000;MLEAC=1;MLEAF=0.500;MQ=43.94;MQRankSum=-0.823;QD=31.03;ReadPosRankSum=-0.276;SOR=0.619	GT:AD:DP:GQ:PL	0/1:17,48:65:99:2045,0,605
3R	12238430	.	G	A	1848.77	.	AC=1;AF=0.500;AN=2;BaseQRankSum=-1.681;ClippingRankSum=0.000;DP=62;ExcessHet=3.0103;FS=0.000;MLEAC=1;MLEAF=0.500;MQ=43.97;MQRankSum=-0.604;QD=29.82;ReadPosRankSum=0.140;SOR=0.667	GT:AD:DP:GQ:PL	0/1:18,44:62:99:1877,0,617
3R	12238435	.	G	C	1725.77	.	AC=1;AF=0.500;AN=2;BaseQRankSum=-1.380;ClippingRankSum=0.000;DP=59;ExcessHet=3.0103;FS=0.000;MLEAC=1;MLEAF=0.500;MQ=44.00;MQRankSum=0.000;QD=29.25;ReadPosRankSum=0.075;SOR=0.773	GT:AD:DP:GQ:PL	0/1:17,42:59:99:1754,0,584
3R	12238722	.	A	T	107.77	.	AC=1;AF=0.500;AN=2;BaseQRankSum=-0.069;ClippingRankSum=0.000;DP=67;ExcessHet=3.0103;FS=1.261;MLEAC=1;MLEAF=0.500;MQ=44.00;MQRankSum=0.000;QD=1.61;ReadPosRankSum=1.176;SOR=1.091	GT:AD:DP:GQ:PL	0/1:55,12:67:99:136,0,1336
3R	12238829	.	C	A	129.77	.	AC=1;AF=0.500;AN=2;BaseQRankSum=2.905;ClippingRankSum=0.000;DP=61;ExcessHet=3.0103;FS=1.255;MLEAC=1;MLEAF=0.500;MQ=44.00;MQRankSum=0.000;QD=2.13;ReadPosRankSum=-1.711;SOR=0.994	GT:AD:DP:GQ:PL	0/1:49,12:61:99:158,0,1133
3R	12239558	.	T	A	1222.77	.	AC=2;AF=1.00;AN=2;DP=47;ExcessHet=3.0103;FS=0.000;MLEAC=2;MLEAF=1.00;MQ=44.00;QD=26.02;SOR=0.919	GT:AD:DP:GQ:PL	1/1:0,47:47:99:1251,140,0
3R	12239819	.	A	G	1027.77	.	AC=2;AF=1.00;AN=2;DP=39;ExcessHet=3.0103;FS=0.000;MLEAC=2;MLEAF=1.00;MQ=44.00;QD=26.35;SOR=0.743	GT:AD:DP:GQ:PL	1/1:0,39:39:99:1056,116,0
3R	12240338	.	C	T	93.77	.	AC=1;AF=0.500;AN=2;BaseQRankSum=0.436;ClippingRankSum=0.000;DP=55;ExcessHet=3.0103;FS=0.000;MLEAC=1;MLEAF=0.500;MQ=44.00;MQRankSum=0.000;QD=1.74;ReadPosRankSum=1.163;SOR=0.770	GT:AD:DP:GQ:PL	0/1:44,10:54:99:122,0,1059
3R	12240391	.	T	C	114.77	.	AC=1;AF=0.500;AN=2;BaseQRankSum=-1.719;ClippingRankSum=0.000;DP=46;ExcessHet=3.0103;FS=0.000;MLEAC=1;MLEAF=0.500;MQ=44.00;MQRankSum=0.000;QD=2.49;ReadPosRankSum=-1.685;SOR=0.693	GT:AD:DP:GQ:PL	0/1:36,10:46:99:143,0,884
3R	12240502	.	A	G	32.77	.	AC=1;AF=0.500;AN=2;BaseQRankSum=2.942;ClippingRankSum=0.000;DP=85;ExcessHet=3.0103;FS=1.212;MLEAC=1;MLEAF=0.500;MQ=43.97;MQRankSum=0.426;QD=0.39;ReadPosRankSum=0.475;SOR=0.815	GT:AD:DP:GQ:PL	0/1:72,11:83:61:61,0,1663
3R	12240535	.	T	C	115.77	.	AC=1;AF=0.500;AN=2;BaseQRankSum=-0.316;ClippingRankSum=0.000;DP=88;ExcessHet=3.0103;FS=2.462;MLEAC=1;MLEAF=0.500;MQ=43.98;MQRankSum=-2.236;QD=1.35;ReadPosRankSum=-1.122;SOR=0.900	GT:AD:DP:GQ:PL	0/1:72,14:86:99:144,0,1750
3R	12240698	.	C	T	1727.77	.	AC=2;AF=1.00;AN=2;DP=63;ExcessHet=3.0103;FS=0.000;MLEAC=2;MLEAF=1.00;MQ=43.97;QD=27.42;SOR=1.010	GT:AD:DP:GQ:PL	1/1:0,63:63:99:1756,189,0
3R	12240788	.	AT	A	921.73	.	AC=2;AF=1.00;AN=2;BaseQRankSum=1.324;ClippingRankSum=0.000;DP=56;ExcessHet=3.0103;FS=0.000;MLEAC=2;MLEAF=1.00;MQ=43.97;MQRankSum=0.000;QD=19.20;ReadPosRankSum=1.445;SOR=0.484	GT:AD:DP:GQ:PL	1/1:1,47:48:99:959,119,0
3R	12240961	.	A	T	1167.77	.	AC=2;AF=1.00;AN=2;DP=43;ExcessHet=3.0103;FS=0.000;MLEAC=2;MLEAF=1.00;MQ=43.95;QD=27.16;SOR=0.836	GT:AD:DP:GQ:PL	1/1:0,43:43:99:1196,129,0
3R	12241220	.	C	G	1416.77	.	AC=2;AF=1.00;AN=2;DP=54;ExcessHet=3.0103;FS=0.000;MLEAC=2;MLEAF=1.00;MQ=43.96;QD=26.24;SOR=1.118	GT:AD:DP:GQ:PL	1/1:0,54:54:99:1445,160,0
3R	12241261	.	C	T	1514.77	.	AC=2;AF=1.00;AN=2;DP=55;ExcessHet=3.0103;FS=0.000;MLEAC=2;MLEAF=1.00;MQ=43.93;QD=27.54;SOR=0.729	GT:AD:DP:GQ:PL	1/1:0,55:55:99:1543,164,0
3R	12241819	.	T	C	831.77	.	AC=2;AF=1.00;AN=2;DP=31;ExcessHet=3.0103;FS=0.000;MLEAC=2;MLEAF=1.00;MQ=44.00;QD=26.83;SOR=1.044	GT:AD:DP:GQ:PL	1/1:0,31:31:93:860,93,0
3R	12242280	.	T	A	1362.77	.	AC=2;AF=1.00;AN=2;BaseQRankSum=0.641;ClippingRankSum=0.000;DP=53;ExcessHet=3.0103;FS=0.000;MLEAC=2;MLEAF=1.00;MQ=44.00;MQRankSum=0.000;QD=26.21;ReadPosRankSum=-0.583;SOR=0.273	GT:AD:DP:GQ:PL	1/1:1,51:52:99:1391,128,0
3R	12242715	.	G	A	98.77	.	AC=1;AF=0.500;AN=2;BaseQRankSum=2.312;ClippingRankSum=0.000;DP=40;ExcessHet=3.0103;FS=13.606;MLEAC=1;MLEAF=0.500;MQ=43.88;MQRankSum=-2.820;QD=2.47;ReadPosRankSum=-2.558;SOR=2.803	GT:AD:DP:GQ:PL	0/1:32,8:40:99:127,0,778
3R	12242769	.	C	T	226.77	.	AC=1;AF=0.500;AN=2;BaseQRankSum=0.547;ClippingRankSum=0.000;DP=35;ExcessHet=3.0103;FS=19.268;MLEAC=1;MLEAF=0.500;MQ=43.86;MQRankSum=-2.587;QD=6.48;ReadPosRankSum=2.124;SOR=4.405	GT:AD:DP:GQ:PL	0/1:27,8:35:99:255,0,1246
3R	12242774	.	C	A	250.77	.	AC=1;AF=0.500;AN=2;BaseQRankSum=0.550;ClippingRankSum=0.000;DP=38;ExcessHet=3.0103;FS=18.451;MLEAC=1;MLEAF=0.500;MQ=43.87;MQRankSum=-2.528;QD=6.60;ReadPosRankSum=1.374;SOR=4.487	GT:AD:DP:GQ:PL	0/1:29,9:38:99:279,0,1281
3R	12242945	.	G	T	1359.77	.	AC=2;AF=1.00;AN=2;DP=52;ExcessHet=3.0103;FS=0.000;MLEAC=2;MLEAF=1.00;MQ=43.91;QD=26.66;SOR=1.094	GT:AD:DP:GQ:PL	1/1:0,51:51:99:1388,152,0
3R	12243173	.	A	G	120.77	.	AC=1;AF=0.500;AN=2;BaseQRankSum=0.772;ClippingRankSum=0.000;DP=52;ExcessHet=3.0103;FS=10.661;MLEAC=1;MLEAF=0.500;MQ=44.00;MQRankSum=0.000;QD=2.32;ReadPosRankSum=1.079;SOR=2.487	GT:AD:DP:GQ:PL	0/1:41,11:52:99:149,0,958
3R	12243395	.	G	A	1035.77	.	AC=1;AF=0.500;AN=2;BaseQRankSum=2.412;ClippingRankSum=0.000;DP=55;ExcessHet=3.0103;FS=1.368;MLEAC=1;MLEAF=0.500;MQ=43.96;MQRankSum=-0.429;QD=19.18;ReadPosRankSum=1.800;SOR=0.412	GT:AD:DP:GQ:PL	0/1:10,44:54:98:1064,0,98
3R	12243449	.	C	T	1043.77	.	AC=1;AF=0.500;AN=2;BaseQRankSum=-1.381;ClippingRankSum=0.000;DP=56;ExcessHet=3.0103;FS=13.948;MLEAC=1;MLEAF=0.500;MQ=43.97;MQRankSum=-0.449;QD=18.64;ReadPosRankSum=-1.146;SOR=0.648	GT:AD:DP:GQ:PL	0/1:11,45:56:99:1072,0,138
3R	12243482	.	TTC	T	878.73	.	AC=1;AF=0.500;AN=2;BaseQRankSum=0.118;ClippingRankSum=0.000;DP=47;ExcessHet=3.0103;FS=7.640;MLEAC=1;MLEAF=0.500;MQ=43.96;MQRankSum=-0.570;QD=20.44;ReadPosRankSum=-0.230;SOR=0.984	GT:AD:DP:GQ:PL	0/1:12,31:43:99:916,0,283
3R	12243624	.	C	T	84.77	.	AC=1;AF=0.500;AN=2;BaseQRankSum=-0.037;ClippingRankSum=0.000;DP=38;ExcessHet=3.0103;FS=0.000;MLEAC=1;MLEAF=0.500;MQ=44.00;MQRankSum=0.000;QD=2.23;ReadPosRankSum=-0.072;SOR=0.576	GT:AD:DP:GQ:PL	0/1:30,8:38:99:113,0,731
3R	12243868	.	G	A	799.77	.	AC=1;AF=0.500;AN=2;BaseQRankSum=0.903;ClippingRankSum=0.000;DP=46;ExcessHet=3.0103;FS=2.937;MLEAC=1;MLEAF=0.500;MQ=44.00;MQRankSum=0.000;QD=17.39;ReadPosRankSum=-0.435;SOR=0.326	GT:AD:DP:GQ:PL	0/1:12,34:46:99:828,0,194
3R	12243933	.	A	G	767.77	.	AC=1;AF=0.500;AN=2;BaseQRankSum=-1.612;ClippingRankSum=0.000;DP=44;ExcessHet=3.0103;FS=9.154;MLEAC=1;MLEAF=0.500;MQ=43.96;MQRankSum=2.028;QD=17.45;ReadPosRankSum=0.346;SOR=0.066	GT:AD:DP:GQ:PL	0/1:9,35:44:99:796,0,118
3R	12244032	.	C	G	33.77	.	AC=1;AF=0.500;AN=2;BaseQRankSum=-2.090;ClippingRankSum=0.000;DP=37;ExcessHet=3.0103;FS=1.541;MLEAC=1;MLEAF=0.500;MQ=43.89;MQRankSum=-2.684;QD=0.91;ReadPosRankSum=-1.693;SOR=1.091	GT:AD:DP:GQ:PL	0/1:29,8:37:62:62,0,1238
3R	12244039	.	A	T	677.77	.	AC=1;AF=0.500;AN=2;BaseQRankSum=-1.201;ClippingRankSum=0.000;DP=37;ExcessHet=3.0103;FS=1.594;MLEAC=1;MLEAF=0.500;MQ=43.89;MQRankSum=3.019;QD=18.32;ReadPosRankSum=1.093;SOR=0.655	GT:AD:DP:GQ:PL	0/1:7,30:37:99:706,0,181
3R	12244110	.	A	G	1289.77	.	AC=2;AF=1.00;AN=2;DP=48;ExcessHet=3.0103;FS=0.000;MLEAC=2;MLEAF=1.00;MQ=43.82;QD=26.87;SOR=1.179	GT:AD:DP:GQ:PL	1/1:0,48:48:99:1318,144,0
3R	12244289	.	T	TA	519.73	.	AC=1;AF=0.500;AN=2;BaseQRankSum=-1.625;ClippingRankSum=0.000;DP=47;ExcessHet=3.0103;FS=3.256;MLEAC=1;MLEAF=0.500;MQ=43.50;MQRankSum=-6.193;QD=11.30;ReadPosRankSum=-4.361;SOR=0.654	GT:AD:DP:GQ:PL	0/1:37,9:46:99:557,0,11636
3R	12244290	.	T	TGCAAGAATAGGATAGACGTTCTACAACGTTTTAAAGTATGTTAATCCAAATATTTCAGATGATA	519.73	.	AC=1;AF=0.500;AN=2;BaseQRankSum=1.114;ClippingRankSum=0.000;DP=46;ExcessHet=3.0103;FS=3.256;MLEAC=1;MLEAF=0.500;MQ=43.56;MQRankSum=-6.193;QD=11.30;ReadPosRankSum=-4.230;SOR=0.654	GT:AD:DP:GQ:PL	0/1:37,9:46:99:557,0,11636
3R	12244314	.	C	T	259.77	.	AC=1;AF=0.500;AN=2;BaseQRankSum=-0.174;ClippingRankSum=0.000;DP=39;ExcessHet=3.0103;FS=0.000;MLEAC=1;MLEAF=0.500;MQ=43.65;MQRankSum=-4.758;QD=6.66;ReadPosRankSum=-2.814;SOR=0.515	GT:AD:DP:GQ:PL	0/1:30,9:39:99:288,0,11126
3R	12244419	.	T	A	39.77	.	AC=1;AF=0.500;AN=2;BaseQRankSum=-0.837;ClippingRankSum=0.000;DP=43;ExcessHet=3.0103;FS=1.614;MLEAC=1;MLEAF=0.500;MQ=43.95;MQRankSum=-2.172;QD=0.95;ReadPosRankSum=-1.400;SOR=1.051	GT:AD:DP:GQ:PL	0/1:35,7:42:68:68,0,824
3R	12244480	.	TGA	T	138.73	.	AC=1;AF=0.500;AN=2;BaseQRankSum=0.637;ClippingRankSum=0.000;DP=53;ExcessHet=3.0103;FS=3.555;MLEAC=1;MLEAF=0.500;MQ=43.84;MQRankSum=-4.113;QD=2.67;ReadPosRankSum=0.698;SOR=1.010	GT:AD:DP:GQ:PL	0/1:44,8:52:99:176,0,1609
3R	12244576	.	A	G	414.77	.	AC=1;AF=0.500;AN=2;BaseQRankSum=-2.183;ClippingRankSum=0.000;DP=60;ExcessHet=3.0103;FS=1.186;MLEAC=1;MLEAF=0.500;MQ=43.85;MQRankSum=-3.171;QD=6.91;ReadPosRankSum=-0.365;SOR=0.916	GT:AD:DP:GQ:PL	0/1:46,14:60:99:443,0,2280
3R	12244586	.	G	A	429.77	.	AC=1;AF=0.500;AN=2;BaseQRankSum=-1.964;ClippingRankSum=0.000;DP=57;ExcessHet=3.0103;FS=2.599;MLEAC=1;MLEAF=0.500;MQ=43.85;MQRankSum=-3.067;QD=7.54;ReadPosRankSum=-0.580;SOR=0.883	GT:AD:DP:GQ:PL	0/1:43,14:57:99:458,0,2157
3R	12244771	.	G	A	65.77	.	AC=1;AF=0.500;AN=2;BaseQRankSum=0.177;ClippingRankSum=0.000;DP=51;ExcessHet=3.0103;FS=3.253;MLEAC=1;MLEAF=0.500;MQ=43.96;MQRankSum=0.514;QD=1.29;ReadPosRankSum=-0.267;SOR=1.402	GT:AD:DP:GQ:PL	0/1:42,9:51:94:94,0,996
3R	12245095	.	T	A	712.77	.	AC=1;AF=0.500;AN=2;BaseQRankSum=-1.001;ClippingRankSum=0.000;DP=40;ExcessHet=3.0103;FS=0.000;MLEAC=1;MLEAF=0.500;MQ=44.00;MQRankSum=0.000;QD=17.82;ReadPosRankSum=0.755;SOR=0.693	GT:AD:DP:GQ:PL	0/1:8,32:40:88:741,0,88
3R	12245250	.	A	G	922.77	.	AC=1;AF=0.500;AN=2;BaseQRankSum=-2.726;ClippingRankSum=0.000;DP=57;ExcessHet=3.0103;FS=10.866;MLEAC=1;MLEAF=0.500;MQ=43.97;MQRankSum=-0.586;QD=16.19;ReadPosRankSum=-0.169;SOR=0.779	GT:AD:DP:GQ:PL	0/1:16,41:57:99:951,0,297
3R	12245425	.	G	A	807.77	.	AC=1;AF=0.500;AN=2;BaseQRankSum=-1.741;ClippingRankSum=0.000;DP=50;ExcessHet=3.0103;FS=12.910;MLEAC=1;MLEAF=0.500;MQ=44.00;MQRankSum=0.000;QD=16.16;ReadPosRankSum=0.329;SOR=0.072	GT:AD:DP:GQ:PL	0/1:12,38:50:99:836,0,177
3R	12245494	.	A	G	627.77	.	AC=1;AF=0.500;AN=2;BaseQRankSum=-1.364;ClippingRankSum=0.000;DP=45;ExcessHet=3.0103;FS=1.164;MLEAC=1;MLEAF=0.500;MQ=44.00;MQRankSum=0.000;QD=13.95;ReadPosRankSum=1.729;SOR=0.906	GT:AD:DP:GQ:PL	0/1:16,29:45:99:656,0,318
3R	12245629	.	G	C	790.77	.	AC=1;AF=0.500;AN=2;BaseQRankSum=-0.085;ClippingRankSum=0.000;DP=49;ExcessHet=3.0103;FS=1.219;MLEAC=1;MLEAF=0.500;MQ=44.00;MQRankSum=0.000;QD=16.14;ReadPosRankSum=3.053;SOR=0.518	GT:AD:DP:GQ:PL	0/1:13,36:49:99:819,0,215
3R	12245797	.	T	G	1323.77	.	AC=2;AF=1.00;AN=2;BaseQRankSum=1.671;ClippingRankSum=0.000;DP=56;ExcessHet=3.0103;FS=0.000;MLEAC=2;MLEAF=1.00;MQ=44.00;MQRankSum=0.000;QD=24.07;ReadPosRankSum=1.316;SOR=0.527	GT:AD:DP:GQ:PL	1/1:1,54:55:99:1352,152,0
3R	12246101	.	A	C	1277.77	.	AC=2;AF=1.00;AN=2;DP=49;ExcessHet=3.0103;FS=0.000;MLEAC=2;MLEAF=1.00;MQ=44.00;QD=26.08;SOR=1.112	GT:AD:DP:GQ:PL	1/1:0,49:49:99:1306,146,0
3R	12246653	.	C	A	1320.77	.	AC=1;AF=0.500;AN=2;BaseQRankSum=0.557;ClippingRankSum=0.000;DP=70;ExcessHet=3.0103;FS=0.000;MLEAC=1;MLEAF=0.500;MQ=44.00;MQRankSum=0.000;QD=18.87;ReadPosRankSum=0.862;SOR=0.841	GT:AD:DP:GQ:PL	0/1:14,56:70:99:1349,0,178
3R	12246727	.	CA	C	2271.73	.	AC=1;AF=0.500;AN=2;BaseQRankSum=0.411;ClippingRankSum=0.000;DP=65;ExcessHet=3.0103;FS=5.180;MLEAC=1;MLEAF=0.500;MQ=43.97;MQRankSum=-0.384;QD=34.95;ReadPosRankSum=-1.246;SOR=0.395	GT:AD:DP:GQ:PL	0/1:10,55:65:99:2309,0,248
3R	12246730	.	A	C	2280.77	.	AC=1;AF=0.500;AN=2;BaseQRankSum=0.432;ClippingRankSum=0.000;DP=67;ExcessHet=3.0103;FS=5.162;MLEAC=1;MLEAF=0.500;MQ=43.97;MQRankSum=-0.377;QD=34.04;ReadPosRankSum=-2.045;SOR=0.389	GT:AD:DP:GQ:PL	0/1:10,57:67:99:2309,0,248
3R	12246793	.	A	G	910.77	.	AC=1;AF=0.500;AN=2;BaseQRankSum=-2.235;ClippingRankSum=0.000;DP=48;ExcessHet=3.0103;FS=0.000;MLEAC=1;MLEAF=0.500;MQ=43.92;MQRankSum=-0.495;QD=18.97;ReadPosRankSum=2.929;SOR=0.892	GT:AD:DP:GQ:PL	0/1:6,42:48:37:939,0,37
3R	12247006	.	A	G	652.77	.	AC=1;AF=0.500;AN=2;BaseQRankSum=-1.577;ClippingRankSum=0.000;DP=40;ExcessHet=3.0103;FS=5.926;MLEAC=1;MLEAF=0.500;MQ=43.95;MQRankSum=-0.479;QD=16.32;ReadPosRankSum=-0.742;SOR=1.546	GT:AD:DP:GQ:PL	0/1:9,31:40:99:681,0,136
3R	12247134	.	A	C	797.77	.	AC=1;AF=0.500;AN=2;BaseQRankSum=-0.627;ClippingRankSum=0.000;DP=43;ExcessHet=3.0103;FS=3.590;MLEAC=1;MLEAF=0.500;MQ=43.86;MQRankSum=-0.756;QD=18.99;ReadPosRankSum=-0.118;SOR=1.026	GT:AD:DP:GQ:PL	0/1:7,35:42:74:826,0,74
3R	12247193	.	AGGGCTTTTATTTCGTTTTTTGGGTGCATGATT	A	979.73	.	AC=1;AF=0.500;AN=2;BaseQRankSum=1.194;ClippingRankSum=0.000;DP=35;ExcessHet=3.0103;FS=1.476;MLEAC=1;MLEAF=0.500;MQ=43.34;MQRankSum=-1.290;QD=27.99;ReadPosRankSum=-1.230;SOR=1.136	GT:AD:DP:GQ:PL	0/1:10,25:35:99:1017,0,458
3R	12247547	.	G	C	211.77	.	AC=1;AF=0.500;AN=2;BaseQRankSum=2.994;ClippingRankSum=0.000;DP=53;ExcessHet=3.0103;FS=0.000;MLEAC=1;MLEAF=0.500;MQ=43.72;MQRankSum=0.886;QD=4.00;ReadPosRankSum=1.657;SOR=0.803	GT:AD:DP:GQ:PL	0/1:39,14:53:99:240,0,910
3R	12247708	.	G	A	1535.77	.	AC=2;AF=1.00;AN=2;DP=57;ExcessHet=3.0103;FS=0.000;MLEAC=2;MLEAF=1.00;MQ=44.00;QD=26.94;SOR=0.800	GT:AD:DP:GQ:PL	1/1:0,57:57:99:1564,171,0
3R	12247827	.	C	A	1033.77	.	AC=1;AF=0.500;AN=2;BaseQRankSum=1.302;ClippingRankSum=0.000;DP=58;ExcessHet=3.0103;FS=0.000;MLEAC=1;MLEAF=0.500;MQ=43.87;MQRankSum=-0.530;QD=18.14;ReadPosRankSum=1.449;SOR=0.836	GT:AD:DP:GQ:PL	0/1:14,43:57:99:1062,0,223
3R	12247954	.	T	C	726.77	.	AC=1;AF=0.500;AN=2;BaseQRankSum=-2.097;ClippingRankSum=0.000;DP=47;ExcessHet=3.0103;FS=1.240;MLEAC=1;MLEAF=0.500;MQ=44.00;MQRankSum=0.000;QD=15.46;ReadPosRankSum=-0.547;SOR=0.546	GT:AD:DP:GQ:PL	0/1:14,33:47:99:755,0,247
3R	12248013	.	G	C	937.77	.	AC=1;AF=0.500;AN=2;BaseQRankSum=-3.299;ClippingRankSum=0.000;DP=60;ExcessHet=3.0103;FS=2.460;MLEAC=1;MLEAF=0.500;MQ=44.00;MQRankSum=0.000;QD=15.89;ReadPosRankSum=3.103;SOR=0.666	GT:AD:DP:GQ:PL	0/1:16,43:59:99:966,0,278
3R	12248673	.	A	G	1726.77	.	AC=2;AF=1.00;AN=2;DP=66;ExcessHet=3.0103;FS=0.000;MLEAC=2;MLEAF=1.00;MQ=44.00;QD=26.57;SOR=0.787	GT:AD:DP:GQ:PL	1/1:0,65:65:99:1755,194,0
3R	12248856	.	G	A	163.77	.	AC=1;AF=0.500;AN=2;BaseQRankSum=2.753;ClippingRankSum=0.000;DP=61;ExcessHet=3.0103;FS=1.179;MLEAC=1;MLEAF=0.500;MQ=43.88;MQRankSum=0.560;QD=2.68;ReadPosRankSum=-1.695;SOR=0.769	GT:AD:DP:GQ:PL	0/1:48,13:61:99:192,0,1110
3R	12248913	.	G	GGA	1877.73	.	AC=2;AF=1.00;AN=2;DP=43;ExcessHet=3.0103;FS=0.000;MLEAC=2;MLEAF=1.00;MQ=43.65;QD=35.07;SOR=0.788	GT:AD:DP:GQ:PL	1/1:0,42:42:99:1915,129,0
3R	12248915	.	T	TC	1923.73	.	AC=2;AF=1.00;AN=2;DP=42;ExcessHet=3.0103;FS=0.000;MLEAC=2;MLEAF=1.00;MQ=43.64;QD=25.60;SOR=0.693	GT:AD:DP:GQ:PL	1/1:0,42:42:99:1961,132,0
3R	12248918	.	T	TGCG	1897.73	.	AC=2;AF=1.00;AN=2;DP=41;ExcessHet=3.0103;FS=0.000;MLEAC=2;MLEAF=1.00;MQ=43.63;QD=31.39;SOR=0.741	GT:AD:DP:GQ:PL	1/1:0,41:41:99:1935,129,0
3R	12248919	.	A	AAAC	1961.73	.	AC=2;AF=1.00;AN=2;DP=40;ExcessHet=3.0103;FS=0.000;MLEAC=2;MLEAF=1.00;MQ=43.62;QD=30.89;SOR=0.793	GT:AD:DP:GQ:PL	1/1:0,40:40:99:1999,135,0
3R	12248926	.	A	AT	1816.73	.	AC=2;AF=1.00;AN=2;DP=41;ExcessHet=3.0103;FS=0.000;MLEAC=2;MLEAF=1.00;MQ=43.63;QD=31.36;SOR=0.954	GT:AD:DP:GQ:PL	1/1:0,41:41:99:1854,126,0
3R	12249449	.	T	G	1006.77	.	AC=1;AF=0.500;AN=2;BaseQRankSum=-1.477;ClippingRankSum=0.000;DP=55;ExcessHet=3.0103;FS=3.027;MLEAC=1;MLEAF=0.500;MQ=43.59;MQRankSum=2.582;QD=18.30;ReadPosRankSum=2.025;SOR=1.280	GT:AD:DP:GQ:PL	0/1:10,45:55:99:1035,0,123
3R	12249532	.	T	C	917.77	.	AC=1;AF=0.500;AN=2;BaseQRankSum=2.057;ClippingRankSum=0.000;DP=46;ExcessHet=3.0103;FS=1.665;MLEAC=1;MLEAF=0.500;MQ=43.64;MQRankSum=4.216;QD=19.95;ReadPosRankSum=-0.055;SOR=0.968	GT:AD:DP:GQ:PL	0/1:7,39:46:54:946,0,54
3R	12250812	.	T	C	1694.77	.	AC=2;AF=1.00;AN=2;DP=40;ExcessHet=3.0103;FS=0.000;MLEAC=2;MLEAF=1.00;MQ=44.00;QD=25.24;SOR=0.902	GT:AD:DP:GQ:PL	1/1:0,40:40:99:1723,120,0
3R	12250815	.	G	C	1662.77	.	AC=2;AF=1.00;AN=2;DP=39;ExcessHet=3.0103;FS=0.000;MLEAC=2;MLEAF=1.00;MQ=44.00;QD=25.65;SOR=0.850	GT:AD:DP:GQ:PL	1/1:0,39:39:99:1691,117,0
3R	12250856	.	A	G	1030.77	.	AC=2;AF=1.00;AN=2;DP=41;ExcessHet=3.0103;FS=0.000;MLEAC=2;MLEAF=1.00;MQ=44.00;QD=25.14;SOR=1.347	GT:AD:DP:GQ:PL	1/1:0,41:41:99:1059,122,0
3R	12250901	.	G	T	1225.77	.	AC=2;AF=1.00;AN=2;DP=46;ExcessHet=3.0103;FS=0.000;MLEAC=2;MLEAF=1.00;MQ=44.00;QD=26.65;SOR=1.609	GT:AD:DP:GQ:PL	1/1:0,46:46:99:1254,138,0
3R	12250949	.	A	T	1277.77	.	AC=2;AF=1.00;AN=2;DP=48;ExcessHet=3.0103;FS=0.000;MLEAC=2;MLEAF=1.00;MQ=44.00;QD=26.62;SOR=0.963	GT:AD:DP:GQ:PL	1/1:0,48:48:99:1306,144,0
3R	12251784	.	C	G	1154.77	.	AC=1;AF=0.500;AN=2;BaseQRankSum=3.061;ClippingRankSum=0.000;DP=56;ExcessHet=3.0103;FS=3.477;MLEAC=1;MLEAF=0.500;MQ=44.00;MQRankSum=0.000;QD=20.62;ReadPosRankSum=-0.832;SOR=0.260	GT:AD:DP:GQ:PL	0/1:8,48:56:48:1183,0,48
3R	12252991	.	T	A	1551.77	.	AC=1;AF=0.500;AN=2;BaseQRankSum=3.072;ClippingRankSum=0.000;DP=51;ExcessHet=3.0103;FS=5.507;MLEAC=1;MLEAF=0.500;MQ=44.00;MQRankSum=0.000;QD=31.04;ReadPosRankSum=0.013;SOR=0.653	GT:AD:DP:GQ:PL	0/1:9,41:50:99:1580,0,219
3R	12253012	.	T	C	1514.77	.	AC=1;AF=0.500;AN=2;BaseQRankSum=1.167;ClippingRankSum=0.000;DP=49;ExcessHet=3.0103;FS=3.431;MLEAC=1;MLEAF=0.500;MQ=44.00;MQRankSum=0.000;QD=31.56;ReadPosRankSum=0.346;SOR=0.647	GT:AD:DP:GQ:PL	0/1:8,40:48:99:1543,0,198
3R	12253040	.	A	G	1193.77	.	AC=2;AF=1.00;AN=2;DP=46;ExcessHet=3.0103;FS=0.000;MLEAC=2;MLEAF=1.00;MQ=44.00;QD=26.53;SOR=0.929	GT:AD:DP:GQ:PL	1/1:0,45:45:99:1222,135,0
3R	12254089	.	C	T	184.77	.	AC=1;AF=0.500;AN=2;BaseQRankSum=-0.585;ClippingRankSum=0.000;DP=47;ExcessHet=3.0103;FS=1.278;MLEAC=1;MLEAF=0.500;MQ=44.00;MQRankSum=0.000;QD=3.93;ReadPosRankSum=-0.151;SOR=0.666	GT:AD:DP:GQ:PL	0/1:34,13:47:99:213,0,793
3R	12255165	.	T	C	619.77	.	AC=1;AF=0.500;AN=2;BaseQRankSum=-1.870;ClippingRankSum=0.000;DP=38;ExcessHet=3.0103;FS=1.569;MLEAC=1;MLEAF=0.500;MQ=44.00;MQRankSum=0.000;QD=16.31;ReadPosRankSum=1.163;SOR=0.368	GT:AD:DP:GQ:PL	0/1:8,30:38:99:648,0,109
3R	12256505	.	A	G	80.77	.	AC=1;AF=0.500;AN=2;BaseQRankSum=1.852;ClippingRankSum=0.000;DP=40;ExcessHet=3.0103;FS=3.462;MLEAC=1;MLEAF=0.500;MQ=44.00;MQRankSum=0.000;QD=2.07;ReadPosRankSum=0.943;SOR=1.080	GT:AD:DP:GQ:PL	0/1:31,8:39:99:109,0,697
3R	12257532	.	T	A	51.77	.	AC=1;AF=0.500;AN=2;BaseQRankSum=0.256;ClippingRankSum=0.000;DP=53;ExcessHet=3.0103;FS=5.324;MLEAC=1;MLEAF=0.500;MQ=44.00;MQRankSum=0.000;QD=0.98;ReadPosRankSum=-1.853;SOR=1.327	GT:AD:DP:GQ:PL	0/1:44,9:53:80:80,0,1042
3R	12259340	.	A	T	453.77	.	AC=1;AF=0.500;AN=2;BaseQRankSum=1.840;ClippingRankSum=0.000;DP=60;ExcessHet=3.0103;FS=1.145;MLEAC=1;MLEAF=0.500;MQ=43.97;MQRankSum=0.616;QD=7.56;ReadPosRankSum=1.589;SOR=0.948	GT:AD:DP:GQ:PL	0/1:45,15:60:99:482,0,2185
3R	12259341	.	T	C	453.77	.	AC=1;AF=0.500;AN=2;BaseQRankSum=-2.062;ClippingRankSum=0.000;DP=60;ExcessHet=3.0103;FS=1.145;MLEAC=1;MLEAF=0.500;MQ=43.97;MQRankSum=0.616;QD=7.56;ReadPosRankSum=1.564;SOR=0.948	GT:AD:DP:GQ:PL	0/1:45,15:60:99:482,0,2185
3R	12260385	.	T	A	2117.77	.	AC=2;AF=1.00;AN=2;DP=51;ExcessHet=3.0103;FS=0.000;MLEAC=2;MLEAF=1.00;MQ=44.00;QD=27.67;SOR=0.994	GT:AD:DP:GQ:PL	1/1:0,51:51:99:2146,156,0
3R	12260407	.	T	C	2024.77	.	AC=2;AF=1.00;AN=2;DP=49;ExcessHet=3.0103;FS=0.000;MLEAC=2;MLEAF=1.00;MQ=44.00;QD=30.13;SOR=1.067	GT:AD:DP:GQ:PL	1/1:0,48:48:99:2053,144,0
3R	12260483	.	C	T	2171.77	.	AC=2;AF=1.00;AN=2;DP=51;ExcessHet=3.0103;FS=0.000;MLEAC=2;MLEAF=1.00;MQ=44.00;QD=34.00;SOR=0.813	GT:AD:DP:GQ:PL	1/1:0,51:51:99:2200,153,0
3R	12260484	.	T	A	2171.77	.	AC=2;AF=1.00;AN=2;DP=50;ExcessHet=3.0103;FS=0.000;MLEAC=2;MLEAF=1.00;MQ=44.00;QD=29.30;SOR=0.859	GT:AD:DP:GQ:PL	1/1:0,50:50:99:2200,153,0
3R	12260620	.	A	T	1365.77	.	AC=2;AF=1.00;AN=2;DP=50;ExcessHet=3.0103;FS=0.000;MLEAC=2;MLEAF=1.00;MQ=43.65;QD=27.32;SOR=0.859	GT:AD:DP:GQ:PL	1/1:0,50:50:99:1394,150,0
3R	12262729	.	T	C	1906.77	.	AC=2;AF=1.00;AN=2;DP=43;ExcessHet=3.0103;FS=0.000;MLEAC=2;MLEAF=1.00;MQ=43.91;QD=27.47;SOR=0.739	GT:AD:DP:GQ:PL	1/1:0,43:43:99:1935,129,0
3R	12262731	.	G	A	1906.77	.	AC=2;AF=1.00;AN=2;DP=43;ExcessHet=3.0103;FS=0.000;MLEAC=2;MLEAF=1.00;MQ=43.91;QD=32.47;SOR=0.739	GT:AD:DP:GQ:PL	1/1:0,43:43:99:1935,129,0
3R	12262735	.	T	C	1891.77	.	AC=2;AF=1.00;AN=2;DP=41;ExcessHet=3.0103;FS=0.000;MLEAC=2;MLEAF=1.00;MQ=43.90;QD=24.77;SOR=0.954	GT:AD:DP:GQ:PL	1/1:0,41:41:99:1920,129,0
3R	12262759	.	T	C	1218.77	.	AC=1;AF=0.500;AN=2;BaseQRankSum=-1.545;ClippingRankSum=0.000;DP=49;ExcessHet=3.0103;FS=15.004;MLEAC=1;MLEAF=0.500;MQ=43.92;MQRankSum=-0.964;QD=24.87;ReadPosRankSum=0.011;SOR=1.367	GT:AD:DP:GQ:PL	0/1:16,33:49:99:1247,0,561
3R	12262769	.	T	A	1243.77	.	AC=1;AF=0.500;AN=2;BaseQRankSum=0.066;ClippingRankSum=0.000;DP=49;ExcessHet=3.0103;FS=8.445;MLEAC=1;MLEAF=0.500;MQ=43.92;MQRankSum=-0.964;QD=25.38;ReadPosRankSum=0.619;SOR=0.507	GT:AD:DP:GQ:PL	0/1:16,33:49:99:1272,0,546
3R	12262781	.	G	C	205.77	.	AC=1;AF=0.500;AN=2;BaseQRankSum=4.328;ClippingRankSum=0.000;DP=47;ExcessHet=3.0103;FS=7.144;MLEAC=1;MLEAF=0.500;MQ=43.92;MQRankSum=0.918;QD=4.38;ReadPosRankSum=0.274;SOR=1.535	GT:AD:DP:GQ:PL	0/1:34,13:47:99:234,0,788
3R	12262830	.	G	A	853.77	.	AC=1;AF=0.500;AN=2;BaseQRankSum=0.409;ClippingRankSum=0.000;DP=58;ExcessHet=3.0103;FS=2.405;MLEAC=1;MLEAF=0.500;MQ=44.00;MQRankSum=0.000;QD=14.98;ReadPosRankSum=1.357;SOR=0.977	GT:AD:DP:GQ:PL	0/1:19,38:57:99:882,0,357
3R	12262877	.	A	G	870.77	.	AC=1;AF=0.500;AN=2;BaseQRankSum=0.416;ClippingRankSum=0.000;DP=57;ExcessHet=3.0103;FS=4.042;MLEAC=1;MLEAF=0.500;MQ=44.00;MQRankSum=0.000;QD=15.28;ReadPosRankSum=-0.361;SOR=0.979	GT:AD:DP:GQ:PL	0/1:18,39:57:99:899,0,308
3R	12262951	.	G	A	569.77	.	AC=1;AF=0.500;AN=2;BaseQRankSum=3.450;ClippingRankSum=0.000;DP=43;ExcessHet=3.0103;FS=4.336;MLEAC=1;MLEAF=0.500;MQ=44.00;MQRankSum=0.000;QD=13.25;ReadPosRankSum=-0.012;SOR=0.290	GT:AD:DP:GQ:PL	0/1:18,25:43:99:598,0,377
3R	12262977	.	G	C	522.77	.	AC=1;AF=0.500;AN=2;BaseQRankSum=0.865;ClippingRankSum=0.000;DP=38;ExcessHet=3.0103;FS=4.947;MLEAC=1;MLEAF=0.500;MQ=44.00;MQRankSum=0.000;QD=13.76;ReadPosRankSum=1.464;SOR=0.910	GT:AD:DP:GQ:PL	0/1:23,15:38:99:551,0,879
3R	12262995	.	A	T	564.77	.	AC=1;AF=0.500;AN=2;BaseQRankSum=-1.667;ClippingRankSum=0.000;DP=43;ExcessHet=3.0103;FS=2.751;MLEAC=1;MLEAF=0.500;MQ=43.95;MQRankSum=-1.189;QD=13.13;ReadPosRankSum=1.081;SOR=0.503	GT:AD:DP:GQ:PL	0/1:26,17:43:99:593,0,952
3R	12263031	.	G	A	933.77	.	AC=1;AF=0.500;AN=2;BaseQRankSum=-0.588;ClippingRankSum=0.000;DP=42;ExcessHet=3.0103;FS=4.607;MLEAC=1;MLEAF=0.500;MQ=43.95;MQRankSum=1.261;QD=22.23;ReadPosRankSum=0.192;SOR=0.973	GT:AD:DP:GQ:PL	0/1:17,25:42:99:962,0,567
3R	12263048	.	TA	T	983.73	.	AC=1;AF=0.500;AN=2;BaseQRankSum=2.133;ClippingRankSum=0.000;DP=43;ExcessHet=3.0103;FS=1.237;MLEAC=1;MLEAF=0.500;MQ=43.95;MQRankSum=1.347;QD=22.88;ReadPosRankSum=0.377;SOR=0.998	GT:AD:DP:GQ:PL	0/1:16,27:43:99:1021,0,562
3R	12263214	.	G	A	323.77	.	AC=1;AF=0.500;AN=2;BaseQRankSum=2.045;ClippingRankSum=0.000;DP=56;ExcessHet=3.0103;FS=1.112;MLEAC=1;MLEAF=0.500;MQ=44.00;MQRankSum=0.000;QD=5.78;ReadPosRankSum=-0.086;SOR=0.436	GT:AD:DP:GQ:PL	0/1:38,18:56:99:352,0,898
3R	12263240	.	T	C	244.77	.	AC=1;AF=0.500;AN=2;BaseQRankSum=0.251;ClippingRankSum=0.000;DP=48;ExcessHet=3.0103;FS=2.689;MLEAC=1;MLEAF=0.500;MQ=44.00;MQRankSum=0.000;QD=5.10;ReadPosRankSum=0.325;SOR=0.366	GT:AD:DP:GQ:PL	0/1:33,15:48:99:273,0,747
3R	12263284	.	C	T	654.77	.	AC=1;AF=0.500;AN=2;BaseQRankSum=1.939;ClippingRankSum=0.000;DP=52;ExcessHet=3.0103;FS=8.060;MLEAC=1;MLEAF=0.500;MQ=44.00;MQRankSum=0.000;QD=12.84;ReadPosRankSum=-0.602;SOR=0.991	GT:AD:DP:GQ:PL	0/1:33,18:51:99:683,0,1752
3R	12263291	.	G	A	780.77	.	AC=1;AF=0.500;AN=2;BaseQRankSum=4.569;ClippingRankSum=0.000;DP=55;ExcessHet=3.0103;FS=3.899;MLEAC=1;MLEAF=0.500;MQ=44.00;MQRankSum=0.000;QD=14.46;ReadPosRankSum=-0.978;SOR=0.491	GT:AD:DP:GQ:PL	0/1:33,21:54:99:809,0,1743
3R	12263295	.	C	G	750.77	.	AC=1;AF=0.500;AN=2;BaseQRankSum=1.021;ClippingRankSum=0.000;DP=54;ExcessHet=3.0103;FS=4.017;MLEAC=1;MLEAF=0.500;MQ=44.00;MQRankSum=0.000;QD=14.17;ReadPosRankSum=-0.706;SOR=0.453	GT:AD:DP:GQ:PL	0/1:32,21:53:99:779,0,1759
3R	12263318	.	G	T	666.77	.	AC=1;AF=0.500;AN=2;BaseQRankSum=0.466;ClippingRankSum=0.000;DP=52;ExcessHet=3.0103;FS=0.000;MLEAC=1;MLEAF=0.500;MQ=44.00;MQRankSum=0.000;QD=13.07;ReadPosRankSum=1.986;SOR=0.562	GT:AD:DP:GQ:PL	0/1:32,19:51:99:695,0,1677
3R	12263322	.	A	C	734.77	.	AC=1;AF=0.500;AN=2;BaseQRankSum=1.334;ClippingRankSum=0.000;DP=53;ExcessHet=3.0103;FS=0.000;MLEAC=1;MLEAF=0.500;MQ=44.00;MQRankSum=0.000;QD=14.13;ReadPosRankSum=1.128;SOR=0.641	GT:AD:DP:GQ:PL	0/1:32,20:52:99:763,0,1601
3R	12263459	.	C	T	302.77	.	AC=1;AF=0.500;AN=2;BaseQRankSum=3.368;ClippingRankSum=0.000;DP=41;ExcessHet=3.0103;FS=9.218;MLEAC=1;MLEAF=0.500;MQ=43.95;MQRankSum=0.850;QD=7.38;ReadPosRankSum=0.394;SOR=1.035	GT:AD:DP:GQ:PL	0/1:25,16:41:99:331,0,545
3R	12263647	.	A	G	944.77	.	AC=1;AF=0.500;AN=2;BaseQRankSum=-0.756;ClippingRankSum=0.000;DP=50;ExcessHet=3.0103;FS=0.000;MLEAC=1;MLEAF=0.500;MQ=43.81;MQRankSum=-0.797;QD=18.90;ReadPosRankSum=-0.676;SOR=0.567	GT:AD:DP:GQ:PL	0/1:9,41:50:99:973,0,104
3R	12264118	.	T	C	957.77	.	AC=1;AF=0.500;AN=2;BaseQRankSum=0.498;ClippingRankSum=0.000;DP=53;ExcessHet=3.0103;FS=0.000;MLEAC=1;MLEAF=0.500;MQ=43.78;MQRankSum=1.006;QD=18.07;ReadPosRankSum=0.351;SOR=0.843	GT:AD:DP:GQ:PL	0/1:12,41:53:99:986,0,173
3R	12264146	.	C	A	1527.77	.	AC=1;AF=0.500;AN=2;BaseQRankSum=2.104;ClippingRankSum=0.000;DP=50;ExcessHet=3.0103;FS=0.000;MLEAC=1;MLEAF=0.500;MQ=43.81;MQRankSum=0.121;QD=30.56;ReadPosRankSum=-1.398;SOR=0.798	GT:AD:DP:GQ:PL	0/1:12,38:50:99:1556,0,701
3R	12264147	.	A	T	1569.77	.	AC=1;AF=0.500;AN=2;BaseQRankSum=-0.110;ClippingRankSum=0.000;DP=50;ExcessHet=3.0103;FS=0.000;MLEAC=1;MLEAF=0.500;MQ=43.81;MQRankSum=0.121;QD=31.40;ReadPosRankSum=-1.421;SOR=0.798	GT:AD:DP:GQ:PL	0/1:12,38:50:99:1598,0,698
3R	12264148	.	C	CTATTG	1560.73	.	AC=1;AF=0.500;AN=2;BaseQRankSum=1.366;ClippingRankSum=0.000;DP=51;ExcessHet=3.0103;FS=1.218;MLEAC=1;MLEAF=0.500;MQ=43.81;MQRankSum=0.046;QD=30.60;ReadPosRankSum=-0.941;SOR=0.687	GT:AD:DP:GQ:PL	0/1:13,38:51:99:1598,0,698
3R	12264281	.	G	A	767.77	.	AC=1;AF=0.500;AN=2;BaseQRankSum=1.007;ClippingRankSum=0.000;DP=41;ExcessHet=3.0103;FS=1.645;MLEAC=1;MLEAF=0.500;MQ=43.95;MQRankSum=-0.389;QD=18.73;ReadPosRankSum=0.866;SOR=0.790	GT:AD:DP:GQ:PL	0/1:7,34:41:69:796,0,69
3R	12264410	.	G	C	96.77	.	AC=1;AF=0.500;AN=2;BaseQRankSum=-1.139;ClippingRankSum=0.000;DP=33;ExcessHet=3.0103;FS=0.000;MLEAC=1;MLEAF=0.500;MQ=44.00;MQRankSum=0.000;QD=2.93;ReadPosRankSum=0.222;SOR=0.973	GT:AD:DP:GQ:PL	0/1:24,9:33:99:125,0,554
3R	12264431	.	CAA	C,CAAA	1227.73	.	AC=1,1;AF=0.500,0.500;AN=2;DP=36;ExcessHet=3.0103;FS=0.000;MLEAC=1,1;MLEAF=0.500,0.500;MQ=43.89;QD=32.81;SOR=1.179	GT:AD:DP:GQ:PL	1/2:0,21,12:33:99:1265,350,298,721,0,636
3R	12264450	.	A	G	1424.77	.	AC=2;AF=1.00;AN=2;DP=40;ExcessHet=3.0103;FS=0.000;MLEAC=2;MLEAF=1.00;MQ=43.73;QD=35.20;SOR=1.292	GT:AD:DP:GQ:PL	1/1:0,40:40:99:1453,119,0
3R	12264540	.	G	A	2193.77	.	AC=2;AF=1.00;AN=2;DP=51;ExcessHet=3.0103;FS=0.000;MLEAC=2;MLEAF=1.00;MQ=43.43;QD=27.69;SOR=0.994	GT:AD:DP:GQ:PL	1/1:0,51:51:99:2222,156,0
```
