## Supplementary material for "The *Tofu* mutation restores female fertility to *Drosophila* with a null *BEAF* mutation": VCF file S2: fileS2_npnpdm6.raw.snps.indels.vcf (part 135 of 191)

```
3R	13091027	.	C	T	1836.77	.	AC=1;AF=0.500;AN=2;BaseQRankSum=2.981;ClippingRankSum=0.000;DP=62;ExcessHet=3.0103;FS=10.528;MLEAC=1;MLEAF=0.500;MQ=44.00;MQRankSum=0.000;QD=29.63;ReadPosRankSum=-1.199;SOR=1.158	GT:AD:DP:GQ:PL	0/1:16,46:62:99:1865,0,533
3R	13091030	.	CTTTTT	C	1821.73	.	AC=1;AF=0.500;AN=2;BaseQRankSum=1.095;ClippingRankSum=0.000;DP=62;ExcessHet=3.0103;FS=7.962;MLEAC=1;MLEAF=0.500;MQ=44.00;MQRankSum=0.000;QD=29.38;ReadPosRankSum=-0.636;SOR=1.052	GT:AD:DP:GQ:PL	0/1:18,44:62:99:1859,0,617
3R	13091036	.	AT	A	1755.73	.	AC=1;AF=0.500;AN=2;BaseQRankSum=2.433;ClippingRankSum=0.000;DP=62;ExcessHet=3.0103;FS=7.962;MLEAC=1;MLEAF=0.500;MQ=44.00;MQRankSum=0.000;QD=28.32;ReadPosRankSum=-0.504;SOR=1.052	GT:AD:DP:GQ:PL	0/1:18,44:62:99:1793,0,623
3R	13091061	.	A	T	1675.77	.	AC=1;AF=0.500;AN=2;BaseQRankSum=2.189;ClippingRankSum=0.000;DP=61;ExcessHet=3.0103;FS=1.122;MLEAC=1;MLEAF=0.500;MQ=44.00;MQRankSum=0.000;QD=27.47;ReadPosRankSum=-2.019;SOR=0.679	GT:AD:DP:GQ:PL	0/1:15,46:61:99:1704,0,533
3R	13091091	.	T	C	1959.77	.	AC=1;AF=0.500;AN=2;BaseQRankSum=1.740;ClippingRankSum=0.000;DP=69;ExcessHet=3.0103;FS=0.000;MLEAC=1;MLEAF=0.500;MQ=43.96;MQRankSum=-0.538;QD=28.40;ReadPosRankSum=-0.892;SOR=0.818	GT:AD:DP:GQ:PL	0/1:17,52:69:99:1988,0,459
3R	13091115	.	G	T	2030.77	.	AC=1;AF=0.500;AN=2;BaseQRankSum=0.168;ClippingRankSum=0.000;DP=70;ExcessHet=3.0103;FS=10.482;MLEAC=1;MLEAF=0.500;MQ=43.96;MQRankSum=-0.510;QD=29.01;ReadPosRankSum=0.196;SOR=0.707	GT:AD:DP:GQ:PL	0/1:16,54:70:99:2059,0,436
3R	13091266	.	T	G	125.77	.	AC=1;AF=0.500;AN=2;BaseQRankSum=-0.523;ClippingRankSum=0.000;DP=50;ExcessHet=3.0103;FS=2.988;MLEAC=1;MLEAF=0.500;MQ=44.00;MQRankSum=0.000;QD=2.52;ReadPosRankSum=-1.169;SOR=0.622	GT:AD:DP:GQ:PL	0/1:39,11:50:99:154,0,946
3R	13091406	.	A	G	2267.77	.	AC=2;AF=1.00;AN=2;DP=52;ExcessHet=3.0103;FS=0.000;MLEAC=2;MLEAF=1.00;MQ=44.00;QD=35.41;SOR=0.770	GT:AD:DP:GQ:PL	1/1:0,52:52:99:2296,157,0
3R	13091409	.	A	G	2306.77	.	AC=2;AF=1.00;AN=2;DP=51;ExcessHet=3.0103;FS=0.000;MLEAC=2;MLEAF=1.00;MQ=44.00;QD=32.70;SOR=0.732	GT:AD:DP:GQ:PL	1/1:0,51:51:99:2335,160,0
3R	13091641	.	CTT	C	1463.73	.	AC=2;AF=1.00;AN=2;BaseQRankSum=-1.653;ClippingRankSum=0.000;DP=62;ExcessHet=3.0103;FS=0.000;MLEAC=1;MLEAF=0.500;MQ=44.18;MQRankSum=0.289;QD=28.15;ReadPosRankSum=-1.418;SOR=0.296	GT:AD:DP:GQ:PL	1/1:4,48:52:99:1410,107,0
3R	13091785	.	C	T	1628.77	.	AC=1;AF=0.500;AN=2;BaseQRankSum=0.013;ClippingRankSum=0.000;DP=50;ExcessHet=3.0103;FS=3.302;MLEAC=1;MLEAF=0.500;MQ=44.00;MQRankSum=0.000;QD=32.58;ReadPosRankSum=-0.253;SOR=1.381	GT:AD:DP:GQ:PL	0/1:9,41:50:99:1657,0,249
3R	13091793	.	G	C	1658.77	.	AC=1;AF=0.500;AN=2;BaseQRankSum=-3.056;ClippingRankSum=0.000;DP=53;ExcessHet=3.0103;FS=3.233;MLEAC=1;MLEAF=0.500;MQ=44.00;MQRankSum=0.000;QD=31.30;ReadPosRankSum=-0.284;SOR=1.455	GT:AD:DP:GQ:PL	0/1:10,43:53:99:1687,0,279
3R	13091803	.	C	G	2214.77	.	AC=2;AF=1.00;AN=2;DP=53;ExcessHet=3.0103;FS=0.000;MLEAC=2;MLEAF=1.00;MQ=44.00;QD=25.70;SOR=1.524	GT:AD:DP:GQ:PL	1/1:0,53:53:99:2243,159,0
3R	13091812	.	C	CA	89.73	.	AC=1;AF=0.500;AN=2;BaseQRankSum=1.897;ClippingRankSum=0.000;DP=51;ExcessHet=3.0103;FS=1.595;MLEAC=1;MLEAF=0.500;MQ=44.00;MQRankSum=0.000;QD=1.95;ReadPosRankSum=1.058;SOR=0.307	GT:AD:DP:GQ:PL	0/1:38,8:46:99:127,0,1624
3R	13091818	.	AAC	A	453.73	.	AC=1;AF=0.500;AN=2;BaseQRankSum=0.561;ClippingRankSum=0.000;DP=55;ExcessHet=3.0103;FS=2.804;MLEAC=1;MLEAF=0.500;MQ=44.00;MQRankSum=0.000;QD=9.65;ReadPosRankSum=-0.251;SOR=1.296	GT:AD:DP:GQ:PL	0/1:15,32:47:99:491,0,381
3R	13091840	.	T	TA	1226.73	.	AC=1;AF=0.500;AN=2;BaseQRankSum=0.277;ClippingRankSum=0.000;DP=56;ExcessHet=3.0103;FS=0.000;MLEAC=1;MLEAF=0.500;MQ=44.00;MQRankSum=0.000;QD=22.30;ReadPosRankSum=-0.432;SOR=0.665	GT:AD:DP:GQ:PL	0/1:11,44:55:99:1264,0,234
3R	13091880	.	G	T	987.77	.	AC=1;AF=0.500;AN=2;BaseQRankSum=0.855;ClippingRankSum=0.000;DP=53;ExcessHet=3.0103;FS=0.000;MLEAC=1;MLEAF=0.500;MQ=43.96;MQRankSum=-0.434;QD=18.64;ReadPosRankSum=0.546;SOR=0.765	GT:AD:DP:GQ:PL	0/1:10,43:53:99:1016,0,142
3R	13091904	.	A	T	1010.77	.	AC=1;AF=0.500;AN=2;BaseQRankSum=-0.178;ClippingRankSum=0.000;DP=49;ExcessHet=3.0103;FS=0.000;MLEAC=1;MLEAF=0.500;MQ=43.96;MQRankSum=-0.350;QD=20.63;ReadPosRankSum=-0.229;SOR=0.848	GT:AD:DP:GQ:PL	0/1:7,42:49:83:1039,0,83
3R	13091924	.	G	A	895.77	.	AC=1;AF=0.500;AN=2;BaseQRankSum=-1.850;ClippingRankSum=0.000;DP=47;ExcessHet=3.0103;FS=1.514;MLEAC=1;MLEAF=0.500;MQ=43.96;MQRankSum=-0.396;QD=19.06;ReadPosRankSum=0.907;SOR=0.399	GT:AD:DP:GQ:PL	0/1:8,39:47:99:924,0,127
3R	13092285	.	T	G	1093.77	.	AC=1;AF=0.500;AN=2;BaseQRankSum=0.661;ClippingRankSum=0.000;DP=37;ExcessHet=3.0103;FS=3.938;MLEAC=1;MLEAF=0.500;MQ=43.89;MQRankSum=-0.768;QD=29.56;ReadPosRankSum=-1.881;SOR=1.833	GT:AD:DP:GQ:PL	0/1:9,28:37:99:1122,0,383
3R	13092287	.	G	A	1093.77	.	AC=1;AF=0.500;AN=2;BaseQRankSum=2.333;ClippingRankSum=0.000;DP=36;ExcessHet=3.0103;FS=6.456;MLEAC=1;MLEAF=0.500;MQ=43.89;MQRankSum=-0.782;QD=30.38;ReadPosRankSum=-1.546;SOR=2.062	GT:AD:DP:GQ:PL	0/1:9,27:36:99:1122,0,383
3R	13092390	.	T	C	529.77	.	AC=1;AF=0.500;AN=2;BaseQRankSum=1.582;ClippingRankSum=0.000;DP=27;ExcessHet=3.0103;FS=2.354;MLEAC=1;MLEAF=0.500;MQ=43.34;MQRankSum=-1.462;QD=19.62;ReadPosRankSum=-0.103;SOR=1.708	GT:AD:DP:GQ:PL	0/1:4,23:27:28:558,0,28
3R	13092443	.	A	ACCATCCACCCATCTAC	754.73	.	AC=1;AF=0.500;AN=2;BaseQRankSum=-0.250;ClippingRankSum=0.000;DP=23;ExcessHet=3.0103;FS=2.740;MLEAC=1;MLEAF=0.500;MQ=43.23;MQRankSum=-1.826;QD=35.66;ReadPosRankSum=0.045;SOR=0.172	GT:AD:DP:GQ:PL	0/1:4,17:21:99:792,0,109
3R	13092574	.	G	A	673.77	.	AC=1;AF=0.500;AN=2;BaseQRankSum=2.358;ClippingRankSum=0.000;DP=40;ExcessHet=3.0103;FS=5.510;MLEAC=1;MLEAF=0.500;MQ=43.75;MQRankSum=-1.336;QD=16.84;ReadPosRankSum=0.513;SOR=0.428	GT:AD:DP:GQ:PL	0/1:10,30:40:99:702,0,139
3R	13092638	.	A	C	1198.77	.	AC=2;AF=1.00;AN=2;DP=45;ExcessHet=3.0103;FS=0.000;MLEAC=2;MLEAF=1.00;MQ=43.69;QD=26.64;SOR=0.929	GT:AD:DP:GQ:PL	1/1:0,45:45:99:1227,135,0
3R	13092871	.	G	A	992.82	.	AC=2;AF=1.00;AN=2;BaseQRankSum=0.486;ClippingRankSum=0.000;DP=45;ExcessHet=3.0103;FS=2.169;MLEAC=2;MLEAF=1.00;MQ=43.96;MQRankSum=-0.237;QD=22.56;ReadPosRankSum=-0.047;SOR=0.378	GT:AD:DP:GQ:PL	1/1:4,40:44:19:1021,19,0
3R	13093012	.	T	C	1182.78	.	AC=2;AF=1.00;AN=2;BaseQRankSum=-0.123;ClippingRankSum=0.000;DP=55;ExcessHet=3.0103;FS=0.000;MLEAC=2;MLEAF=1.00;MQ=43.86;MQRankSum=-0.521;QD=21.51;ReadPosRankSum=-0.478;SOR=0.569	GT:AD:DP:GQ:PL	1/1:5,50:55:26:1211,26,0
3R	13093570	.	C	T	961.77	.	AC=1;AF=0.500;AN=2;BaseQRankSum=-1.169;ClippingRankSum=0.000;DP=52;ExcessHet=3.0103;FS=1.497;MLEAC=1;MLEAF=0.500;MQ=43.94;MQRankSum=-0.373;QD=18.50;ReadPosRankSum=0.853;SOR=1.105	GT:AD:DP:GQ:PL	0/1:8,44:52:53:990,0,53
3R	13093596	.	C	T	1186.96	.	AC=2;AF=1.00;AN=2;BaseQRankSum=2.613;ClippingRankSum=0.000;DP=58;ExcessHet=3.0103;FS=1.514;MLEAC=2;MLEAF=1.00;MQ=43.95;MQRankSum=-0.350;QD=20.46;ReadPosRankSum=-0.902;SOR=0.477	GT:AD:DP:GQ:PL	1/1:8,50:58:5:1214,5,0
3R	13093622	.	C	CG	1892.73	.	AC=2;AF=1.00;AN=2;DP=56;ExcessHet=3.0103;FS=0.000;MLEAC=2;MLEAF=1.00;MQ=44.00;QD=34.41;SOR=0.804	GT:AD:DP:GQ:PL	1/1:0,55:55:99:1930,165,0
3R	13093830	.	G	A	1422.77	.	AC=2;AF=1.00;AN=2;DP=54;ExcessHet=3.0103;FS=0.000;MLEAC=2;MLEAF=1.00;MQ=44.00;QD=26.35;SOR=0.767	GT:AD:DP:GQ:PL	1/1:0,54:54:99:1451,160,0
3R	13094062	.	A	C	1667.77	.	AC=1;AF=0.500;AN=2;BaseQRankSum=-1.246;ClippingRankSum=0.000;DP=49;ExcessHet=3.0103;FS=13.116;MLEAC=1;MLEAF=0.500;MQ=43.96;MQRankSum=-0.350;QD=34.04;ReadPosRankSum=1.174;SOR=0.595	GT:AD:DP:GQ:PL	0/1:7,42:49:99:1696,0,264
3R	13094070	.	A	T	1666.77	.	AC=1;AF=0.500;AN=2;BaseQRankSum=1.702;ClippingRankSum=0.000;DP=49;ExcessHet=3.0103;FS=6.078;MLEAC=1;MLEAF=0.500;MQ=43.96;MQRankSum=-0.387;QD=34.02;ReadPosRankSum=0.630;SOR=0.410	GT:AD:DP:GQ:PL	0/1:8,41:49:99:1695,0,264
3R	13094737	.	C	T	1068.77	.	AC=2;AF=1.00;AN=2;BaseQRankSum=-0.964;ClippingRankSum=0.000;DP=50;ExcessHet=3.0103;FS=4.691;MLEAC=2;MLEAF=1.00;MQ=43.28;MQRankSum=-0.478;QD=21.38;ReadPosRankSum=-1.302;SOR=0.499	GT:AD:DP:GQ:PL	1/1:4,46:50:38:1097,38,0
3R	13094830	.	G	A	1426.77	.	AC=2;AF=1.00;AN=2;DP=53;ExcessHet=3.0103;FS=0.000;MLEAC=2;MLEAF=1.00;MQ=43.68;QD=27.44;SOR=0.941	GT:AD:DP:GQ:PL	1/1:0,52:52:99:1455,156,0
3R	13095310	.	G	A	102.77	.	AC=1;AF=0.500;AN=2;BaseQRankSum=-1.362;ClippingRankSum=0.000;DP=41;ExcessHet=3.0103;FS=0.000;MLEAC=1;MLEAF=0.500;MQ=44.00;MQRankSum=0.000;QD=2.57;ReadPosRankSum=0.434;SOR=0.927	GT:AD:DP:GQ:PL	0/1:30,10:40:99:131,0,684
3R	13095800	.	T	C	1591.77	.	AC=2;AF=1.00;AN=2;DP=63;ExcessHet=3.0103;FS=0.000;MLEAC=2;MLEAF=1.00;MQ=43.97;QD=25.67;SOR=0.758	GT:AD:DP:GQ:PL	1/1:0,62:62:99:1620,184,0
3R	13096017	.	T	A	2091.77	.	AC=2;AF=1.00;AN=2;DP=77;ExcessHet=3.0103;FS=0.000;MLEAC=2;MLEAF=1.00;MQ=43.97;QD=27.17;SOR=1.012	GT:AD:DP:GQ:PL	1/1:0,77:77:99:2120,231,0
3R	13096097	.	TATTC	T	2165.73	.	AC=1;AF=0.500;AN=2;BaseQRankSum=1.680;ClippingRankSum=0.000;DP=71;ExcessHet=3.0103;FS=0.000;MLEAC=1;MLEAF=0.500;MQ=43.97;MQRankSum=-0.510;QD=30.94;ReadPosRankSum=0.797;SOR=0.767	GT:AD:DP:GQ:PL	0/1:16,54:70:99:2203,0,488
3R	13096206	.	T	TA	1214.73	.	AC=1;AF=0.500;AN=2;BaseQRankSum=-0.175;ClippingRankSum=0.000;DP=69;ExcessHet=3.0103;FS=0.000;MLEAC=1;MLEAF=0.500;MQ=43.87;MQRankSum=-0.693;QD=17.60;ReadPosRankSum=-1.060;SOR=0.689	GT:AD:DP:GQ:PL	0/1:14,55:69:99:1252,0,159
3R	13096238	.	C	T	1237.77	.	AC=1;AF=0.500;AN=2;BaseQRankSum=1.368;ClippingRankSum=0.000;DP=66;ExcessHet=3.0103;FS=4.176;MLEAC=1;MLEAF=0.500;MQ=43.89;MQRankSum=-0.482;QD=18.75;ReadPosRankSum=0.486;SOR=0.307	GT:AD:DP:GQ:PL	0/1:14,52:66:99:1266,0,175
3R	13096302	.	C	T	1898.77	.	AC=1;AF=0.500;AN=2;BaseQRankSum=-0.350;ClippingRankSum=0.000;DP=60;ExcessHet=3.0103;FS=1.259;MLEAC=1;MLEAF=0.500;MQ=44.00;MQRankSum=0.000;QD=31.65;ReadPosRankSum=-0.201;SOR=0.518	GT:AD:DP:GQ:PL	0/1:11,49:60:99:1927,0,300
3R	13096324	.	A	T	1801.77	.	AC=1;AF=0.500;AN=2;BaseQRankSum=0.038;ClippingRankSum=0.000;DP=60;ExcessHet=3.0103;FS=1.270;MLEAC=1;MLEAF=0.500;MQ=44.00;MQRankSum=0.000;QD=30.03;ReadPosRankSum=-0.102;SOR=0.463	GT:AD:DP:GQ:PL	0/1:12,48:60:99:1830,0,335
3R	13096393	.	A	G	1039.77	.	AC=1;AF=0.500;AN=2;BaseQRankSum=2.318;ClippingRankSum=0.000;DP=56;ExcessHet=3.0103;FS=0.000;MLEAC=1;MLEAF=0.500;MQ=44.00;MQRankSum=0.000;QD=18.90;ReadPosRankSum=-0.522;SOR=0.910	GT:AD:DP:GQ:PL	0/1:11,44:55:99:1068,0,135
3R	13096440	.	A	G	1086.77	.	AC=1;AF=0.500;AN=2;BaseQRankSum=-1.506;ClippingRankSum=0.000;DP=56;ExcessHet=3.0103;FS=1.397;MLEAC=1;MLEAF=0.500;MQ=43.97;MQRankSum=-0.389;QD=19.41;ReadPosRankSum=-0.293;SOR=0.679	GT:AD:DP:GQ:PL	0/1:9,47:56:67:1115,0,67
3R	13096688	.	A	C	1313.77	.	AC=1;AF=0.500;AN=2;BaseQRankSum=-2.351;ClippingRankSum=0.000;DP=68;ExcessHet=3.0103;FS=1.294;MLEAC=1;MLEAF=0.500;MQ=43.97;MQRankSum=-0.399;QD=19.32;ReadPosRankSum=0.150;SOR=0.391	GT:AD:DP:GQ:PL	0/1:11,57:68:99:1342,0,106
3R	13096827	.	A	G	1189.77	.	AC=1;AF=0.500;AN=2;BaseQRankSum=1.507;ClippingRankSum=0.000;DP=64;ExcessHet=3.0103;FS=0.000;MLEAC=1;MLEAF=0.500;MQ=43.94;MQRankSum=-0.663;QD=18.89;ReadPosRankSum=0.900;SOR=0.900	GT:AD:DP:GQ:PL	0/1:12,51:63:99:1218,0,136
3R	13096915	.	A	C	1041.77	.	AC=1;AF=0.500;AN=2;BaseQRankSum=-1.589;ClippingRankSum=0.000;DP=57;ExcessHet=3.0103;FS=1.382;MLEAC=1;MLEAF=0.500;MQ=43.97;MQRankSum=-0.415;QD=18.28;ReadPosRankSum=0.043;SOR=1.132	GT:AD:DP:GQ:PL	0/1:10,47:57:99:1070,0,122
3R	13096950	.	G	T	1129.77	.	AC=1;AF=0.500;AN=2;BaseQRankSum=-0.162;ClippingRankSum=0.000;DP=60;ExcessHet=3.0103;FS=0.000;MLEAC=1;MLEAF=0.500;MQ=44.55;MQRankSum=0.860;QD=18.83;ReadPosRankSum=0.048;SOR=0.823	GT:AD:DP:GQ:PL	0/1:11,49:60:99:1158,0,129
3R	13097072	.	T	TC	2083.73	.	AC=1;AF=0.500;AN=2;BaseQRankSum=-0.227;ClippingRankSum=0.000;DP=66;ExcessHet=3.0103;FS=6.123;MLEAC=1;MLEAF=0.500;MQ=44.42;MQRankSum=0.574;QD=31.57;ReadPosRankSum=-2.725;SOR=0.226	GT:AD:DP:GQ:PL	0/1:15,51:66:99:2121,0,754
3R	13097073	.	G	GTTTCTTT	2083.73	.	AC=1;AF=0.500;AN=2;BaseQRankSum=-1.296;ClippingRankSum=0.000;DP=65;ExcessHet=3.0103;FS=6.220;MLEAC=1;MLEAF=0.500;MQ=44.43;MQRankSum=0.580;QD=32.06;ReadPosRankSum=-2.633;SOR=0.212	GT:AD:DP:GQ:PL	0/1:15,50:65:99:2121,0,754
3R	13097141	.	T	C	951.77	.	AC=1;AF=0.500;AN=2;BaseQRankSum=0.607;ClippingRankSum=0.000;DP=57;ExcessHet=3.0103;FS=1.110;MLEAC=1;MLEAF=0.500;MQ=43.90;MQRankSum=-0.614;QD=16.70;ReadPosRankSum=-0.122;SOR=0.495	GT:AD:DP:GQ:PL	0/1:17,40:57:99:980,0,309
3R	13097311	.	C	A	1794.77	.	AC=1;AF=0.500;AN=2;BaseQRankSum=3.078;ClippingRankSum=0.000;DP=59;ExcessHet=3.0103;FS=1.227;MLEAC=1;MLEAF=0.500;MQ=44.00;MQRankSum=0.000;QD=30.42;ReadPosRankSum=0.108;SOR=0.422	GT:AD:DP:GQ:PL	0/1:13,46:59:99:1823,0,452
3R	13097318	.	G	T	1787.77	.	AC=1;AF=0.500;AN=2;BaseQRankSum=-0.693;ClippingRankSum=0.000;DP=57;ExcessHet=3.0103;FS=4.555;MLEAC=1;MLEAF=0.500;MQ=44.00;MQRankSum=0.000;QD=31.36;ReadPosRankSum=0.643;SOR=0.260	GT:AD:DP:GQ:PL	0/1:13,44:57:99:1816,0,476
3R	13097352	.	G	C	779.77	.	AC=1;AF=0.500;AN=2;BaseQRankSum=1.214;ClippingRankSum=0.000;DP=46;ExcessHet=3.0103;FS=1.368;MLEAC=1;MLEAF=0.500;MQ=44.00;MQRankSum=0.000;QD=16.95;ReadPosRankSum=-0.858;SOR=0.899	GT:AD:DP:GQ:PL	0/1:11,35:46:99:808,0,158
3R	13097515	.	A	C	1191.77	.	AC=1;AF=0.500;AN=2;BaseQRankSum=0.610;ClippingRankSum=0.000;DP=66;ExcessHet=3.0103;FS=9.094;MLEAC=1;MLEAF=0.500;MQ=44.00;MQRankSum=0.000;QD=18.06;ReadPosRankSum=-0.302;SOR=0.133	GT:AD:DP:GQ:PL	0/1:13,53:66:99:1220,0,158
3R	13097841	.	A	G	1915.77	.	AC=2;AF=1.00;AN=2;DP=72;ExcessHet=3.0103;FS=0.000;MLEAC=2;MLEAF=1.00;MQ=44.00;QD=26.61;SOR=0.869	GT:AD:DP:GQ:PL	1/1:0,72:72:99:1944,216,0
3R	13097904	.	A	T	1363.77	.	AC=1;AF=0.500;AN=2;BaseQRankSum=-0.289;ClippingRankSum=0.000;DP=72;ExcessHet=3.0103;FS=2.580;MLEAC=1;MLEAF=0.500;MQ=43.97;MQRankSum=-0.456;QD=18.94;ReadPosRankSum=1.480;SOR=0.345	GT:AD:DP:GQ:PL	0/1:14,58:72:99:1392,0,181
3R	13097944	.	G	T	1228.77	.	AC=1;AF=0.500;AN=2;BaseQRankSum=2.564;ClippingRankSum=0.000;DP=66;ExcessHet=3.0103;FS=1.188;MLEAC=1;MLEAF=0.500;MQ=43.97;MQRankSum=-0.436;QD=18.90;ReadPosRankSum=-0.085;SOR=0.531	GT:AD:DP:GQ:PL	0/1:12,53:65:94:1257,0,94
3R	13098005	.	A	T	1229.77	.	AC=1;AF=0.500;AN=2;BaseQRankSum=2.175;ClippingRankSum=0.000;DP=64;ExcessHet=3.0103;FS=2.746;MLEAC=1;MLEAF=0.500;MQ=43.97;MQRankSum=-0.445;QD=19.52;ReadPosRankSum=-0.770;SOR=0.372	GT:AD:DP:GQ:PL	0/1:12,51:63:99:1258,0,136
3R	13098053	.	A	G	1187.77	.	AC=1;AF=0.500;AN=2;BaseQRankSum=-2.731;ClippingRankSum=0.000;DP=62;ExcessHet=3.0103;FS=0.000;MLEAC=1;MLEAF=0.500;MQ=44.00;MQRankSum=0.000;QD=19.47;ReadPosRankSum=0.537;SOR=0.665	GT:AD:DP:GQ:PL	0/1:10,51:61:99:1216,0,106
3R	13098287	.	A	G	1458.77	.	AC=2;AF=1.00;AN=2;DP=55;ExcessHet=3.0103;FS=0.000;MLEAC=2;MLEAF=1.00;MQ=43.96;QD=26.52;SOR=1.061	GT:AD:DP:GQ:PL	1/1:0,55:55:99:1487,164,0
3R	13098372	.	C	G	1032.77	.	AC=2;AF=1.00;AN=2;DP=40;ExcessHet=3.0103;FS=0.000;MLEAC=2;MLEAF=1.00;MQ=43.95;QD=25.82;SOR=0.693	GT:AD:DP:GQ:PL	1/1:0,40:40:99:1061,120,0
3R	13098420	.	A	C	863.77	.	AC=2;AF=1.00;AN=2;DP=38;ExcessHet=3.0103;FS=0.000;MLEAC=2;MLEAF=1.00;MQ=43.95;QD=23.35;SOR=1.609	GT:AD:DP:GQ:PL	1/1:0,37:37:99:892,108,0
3R	13098431	.	TG	T	54.73	.	AC=1;AF=0.500;AN=2;BaseQRankSum=-0.169;ClippingRankSum=0.000;DP=43;ExcessHet=3.0103;FS=3.729;MLEAC=1;MLEAF=0.500;MQ=43.95;MQRankSum=0.000;QD=1.40;ReadPosRankSum=-1.288;SOR=0.223	GT:AD:DP:GQ:PL	0/1:31,8:39:92:92,0,667
3R	13098584	.	T	A	804.77	.	AC=1;AF=0.500;AN=2;BaseQRankSum=1.613;ClippingRankSum=0.000;DP=44;ExcessHet=3.0103;FS=1.561;MLEAC=1;MLEAF=0.500;MQ=44.00;MQRankSum=0.000;QD=18.72;ReadPosRankSum=-0.549;SOR=0.444	GT:AD:DP:GQ:PL	0/1:8,35:43:59:833,0,59
3R	13098721	.	A	G	198.77	.	AC=1;AF=0.500;AN=2;BaseQRankSum=1.949;ClippingRankSum=0.000;DP=37;ExcessHet=3.0103;FS=0.000;MLEAC=1;MLEAF=0.500;MQ=43.92;MQRankSum=-1.386;QD=5.37;ReadPosRankSum=-1.478;SOR=0.929	GT:AD:DP:GQ:PL	0/1:25,12:37:99:227,0,537
3R	13098730	.	CT	C	753.73	.	AC=2;AF=1.00;AN=2;DP=38;ExcessHet=3.0103;FS=0.000;MLEAC=2;MLEAF=1.00;MQ=43.92;QD=20.37;SOR=1.121	GT:AD:DP:GQ:PL	1/1:0,37:37:99:791,110,0
3R	13098761	.	AG	A	295.73	.	AC=1;AF=0.500;AN=2;BaseQRankSum=0.989;ClippingRankSum=0.000;DP=39;ExcessHet=3.0103;FS=5.550;MLEAC=1;MLEAF=0.500;MQ=43.93;MQRankSum=-1.644;QD=7.58;ReadPosRankSum=0.032;SOR=1.739	GT:AD:DP:GQ:PL	0/1:29,10:39:99:333,0,1188
3R	13098766	.	T	TATTATTTAA	376.73	.	AC=1;AF=0.500;AN=2;BaseQRankSum=1.852;ClippingRankSum=0.000;DP=40;ExcessHet=3.0103;FS=5.710;MLEAC=1;MLEAF=0.500;MQ=43.93;MQRankSum=-1.674;QD=9.42;ReadPosRankSum=0.359;SOR=1.863	GT:AD:DP:GQ:PL	0/1:30,10:40:99:414,0,1224
3R	13098771	.	T	C	740.77	.	AC=1;AF=0.500;AN=2;BaseQRankSum=-1.811;ClippingRankSum=0.000;DP=46;ExcessHet=3.0103;FS=4.736;MLEAC=1;MLEAF=0.500;MQ=43.94;MQRankSum=1.642;QD=16.10;ReadPosRankSum=0.476;SOR=0.247	GT:AD:DP:GQ:PL	0/1:13,33:46:99:769,0,433
3R	13098799	.	T	A	1303.77	.	AC=2;AF=1.00;AN=2;BaseQRankSum=1.646;ClippingRankSum=0.000;DP=52;ExcessHet=3.0103;FS=3.358;MLEAC=2;MLEAF=1.00;MQ=43.94;MQRankSum=0.000;QD=25.07;ReadPosRankSum=-0.333;SOR=0.537	GT:AD:DP:GQ:PL	1/1:1,51:52:99:1332,145,0
3R	13098820	.	G	A	150.77	.	AC=1;AF=0.500;AN=2;BaseQRankSum=0.393;ClippingRankSum=0.000;DP=50;ExcessHet=3.0103;FS=4.856;MLEAC=1;MLEAF=0.500;MQ=43.94;MQRankSum=-1.733;QD=3.02;ReadPosRankSum=0.273;SOR=1.401	GT:AD:DP:GQ:PL	0/1:38,12:50:99:179,0,876
3R	13099315	.	T	C	630.77	.	AC=1;AF=0.500;AN=2;BaseQRankSum=-1.094;ClippingRankSum=0.000;DP=40;ExcessHet=3.0103;FS=3.114;MLEAC=1;MLEAF=0.500;MQ=43.93;MQRankSum=1.680;QD=15.77;ReadPosRankSum=-0.139;SOR=0.424	GT:AD:DP:GQ:PL	0/1:11,29:40:99:659,0,184
3R	13099479	.	C	T	721.78	.	AC=1;AF=0.500;AN=2;BaseQRankSum=0.048;ClippingRankSum=0.000;DP=37;ExcessHet=3.0103;FS=0.000;MLEAC=1;MLEAF=0.500;MQ=44.00;MQRankSum=0.000;QD=19.51;ReadPosRankSum=-1.105;SOR=0.430	GT:AD:DP:GQ:PL	0/1:5,32:37:27:750,0,27
3R	13100128	.	T	C	1053.77	.	AC=2;AF=1.00;AN=2;BaseQRankSum=-0.460;ClippingRankSum=0.000;DP=50;ExcessHet=3.0103;FS=0.000;MLEAC=2;MLEAF=1.00;MQ=44.00;MQRankSum=0.000;QD=21.08;ReadPosRankSum=0.454;SOR=1.203	GT:AD:DP:GQ:PL	1/1:4,46:50:38:1082,38,0
3R	13100615	.	T	C	1082.77	.	AC=1;AF=0.500;AN=2;BaseQRankSum=1.045;ClippingRankSum=0.000;DP=56;ExcessHet=3.0103;FS=1.362;MLEAC=1;MLEAF=0.500;MQ=43.97;MQRankSum=-0.420;QD=19.34;ReadPosRankSum=1.461;SOR=0.412	GT:AD:DP:GQ:PL	0/1:10,46:56:99:1111,0,110
3R	13100873	.	GAATCGAGATTATTTCAATCGA	G	1289.73	.	AC=1;AF=0.500;AN=2;BaseQRankSum=-0.981;ClippingRankSum=0.000;DP=46;ExcessHet=3.0103;FS=3.278;MLEAC=1;MLEAF=0.500;MQ=43.28;MQRankSum=-1.810;QD=29.99;ReadPosRankSum=-0.153;SOR=0.247	GT:AD:DP:GQ:PL	0/1:10,33:43:99:1327,0,1824
3R	13101136	.	T	TTTCTCGG	2070.73	.	AC=1;AF=0.500;AN=2;BaseQRankSum=-0.324;ClippingRankSum=0.000;DP=63;ExcessHet=3.0103;FS=0.000;MLEAC=1;MLEAF=0.500;MQ=43.24;MQRankSum=-2.117;QD=33.40;ReadPosRankSum=-0.249;SOR=0.583	GT:AD:DP:GQ:PL	0/1:11,51:62:99:2108,0,309
3R	13101184	.	G	A	1471.77	.	AC=1;AF=0.500;AN=2;BaseQRankSum=1.365;ClippingRankSum=0.000;DP=49;ExcessHet=3.0103;FS=0.000;MLEAC=1;MLEAF=0.500;MQ=43.37;MQRankSum=-1.722;QD=30.04;ReadPosRankSum=0.977;SOR=0.685	GT:AD:DP:GQ:PL	0/1:12,37:49:99:1500,0,368
3R	13101190	.	A	C	1511.77	.	AC=1;AF=0.500;AN=2;BaseQRankSum=-0.335;ClippingRankSum=0.000;DP=50;ExcessHet=3.0103;FS=1.380;MLEAC=1;MLEAF=0.500;MQ=43.38;MQRankSum=-1.601;QD=30.24;ReadPosRankSum=0.504;SOR=0.466	GT:AD:DP:GQ:PL	0/1:11,39:50:99:1540,0,365
3R	13101224	.	A	G	1018.77	.	AC=1;AF=0.500;AN=2;BaseQRankSum=-1.757;ClippingRankSum=0.000;DP=56;ExcessHet=3.0103;FS=11.081;MLEAC=1;MLEAF=0.500;MQ=43.45;MQRankSum=-1.392;QD=18.19;ReadPosRankSum=-1.541;SOR=0.075	GT:AD:DP:GQ:PL	0/1:10,46:56:99:1047,0,119
3R	13101248	.	GC	G	1927.73	.	AC=1;AF=0.500;AN=2;BaseQRankSum=1.180;ClippingRankSum=0.000;DP=60;ExcessHet=3.0103;FS=13.591;MLEAC=1;MLEAF=0.500;MQ=43.49;MQRankSum=-1.443;QD=33.24;ReadPosRankSum=0.189;SOR=0.057	GT:AD:DP:GQ:PL	0/1:11,47:58:99:1965,0,318
3R	13101251	.	A	G	1935.77	.	AC=1;AF=0.500;AN=2;BaseQRankSum=-2.799;ClippingRankSum=0.000;DP=59;ExcessHet=3.0103;FS=11.115;MLEAC=1;MLEAF=0.500;MQ=43.48;MQRankSum=-1.426;QD=32.81;ReadPosRankSum=-0.987;SOR=0.061	GT:AD:DP:GQ:PL	0/1:11,48:59:99:1964,0,318
3R	13101279	.	G	GACTC	2464.73	.	AC=2;AF=1.00;AN=2;DP=57;ExcessHet=3.0103;FS=0.000;MLEAC=2;MLEAF=1.00;MQ=43.83;QD=28.51;SOR=1.609	GT:AD:DP:GQ:PL	1/1:0,55:55:99:2502,169,0
3R	13101300	.	C	A	77.77	.	AC=1;AF=0.500;AN=2;BaseQRankSum=2.336;ClippingRankSum=0.000;DP=65;ExcessHet=3.0103;FS=3.245;MLEAC=1;MLEAF=0.500;MQ=43.80;MQRankSum=1.105;QD=1.20;ReadPosRankSum=0.136;SOR=1.402	GT:AD:DP:GQ:PL	0/1:55,10:65:99:106,0,1343
3R	13101706	.	A	G	1240.77	.	AC=2;AF=1.00;AN=2;BaseQRankSum=-1.815;ClippingRankSum=0.000;DP=59;ExcessHet=3.0103;FS=4.144;MLEAC=2;MLEAF=1.00;MQ=44.00;MQRankSum=0.000;QD=21.77;ReadPosRankSum=0.915;SOR=0.223	GT:AD:DP:GQ:PL	1/1:5,52:57:31:1269,31,0
3R	13102015	.	G	T	1275.28	.	AC=1;AF=0.500;AN=2;BaseQRankSum=1.462;ClippingRankSum=0.000;DP=58;ExcessHet=3.0103;FS=9.299;MLEAC=1;MLEAF=0.500;MQ=44.00;MQRankSum=0.000;QD=22.37;ReadPosRankSum=-0.257;SOR=0.042	GT:AD:DP:GQ:PL	0/1:4,53:57:9:1303,0,9
3R	13102351	.	GCAGATA	G	1386.73	.	AC=1;AF=0.500;AN=2;BaseQRankSum=1.115;ClippingRankSum=0.000;DP=59;ExcessHet=3.0103;FS=3.091;MLEAC=1;MLEAF=0.500;MQ=43.68;MQRankSum=-0.075;QD=30.82;ReadPosRankSum=-0.150;SOR=0.639	GT:AD:DP:GQ:PL	0/1:10,35:45:99:1424,0,314
3R	13102395	.	T	TAGCTGC	1650.73	.	AC=1;AF=0.500;AN=2;BaseQRankSum=-0.641;ClippingRankSum=0.000;DP=53;ExcessHet=3.0103;FS=0.000;MLEAC=1;MLEAF=0.500;MQ=43.64;MQRankSum=0.221;QD=32.37;ReadPosRankSum=-1.146;SOR=0.527	GT:AD:DP:GQ:PL	0/1:11,40:51:99:1688,0,339
3R	13102411	.	A	C	2274.77	.	AC=2;AF=1.00;AN=2;DP=52;ExcessHet=3.0103;FS=0.000;MLEAC=2;MLEAF=1.00;MQ=43.69;QD=29.98;SOR=0.853	GT:AD:DP:GQ:PL	1/1:0,52:52:99:2303,157,0
3R	13102427	.	A	G	2169.77	.	AC=2;AF=1.00;AN=2;DP=51;ExcessHet=3.0103;FS=0.000;MLEAC=2;MLEAF=1.00;MQ=43.72;QD=37.06;SOR=0.900	GT:AD:DP:GQ:PL	1/1:0,51:51:99:2198,156,0
3R	13102487	.	A	T	1473.77	.	AC=2;AF=1.00;AN=2;DP=53;ExcessHet=3.0103;FS=0.000;MLEAC=2;MLEAF=1.00;MQ=43.96;QD=27.81;SOR=0.892	GT:AD:DP:GQ:PL	1/1:0,53:53:99:1502,159,0
3R	13102646	.	G	GTT	1994.73	.	AC=2;AF=1.00;AN=2;DP=46;ExcessHet=3.0103;FS=0.000;MLEAC=2;MLEAF=1.00;MQ=43.91;QD=28.07;SOR=0.693	GT:AD:DP:GQ:PL	1/1:0,46:46:99:2032,138,0
3R	13102720	.	C	G	1346.77	.	AC=2;AF=1.00;AN=2;DP=51;ExcessHet=3.0103;FS=0.000;MLEAC=2;MLEAF=1.00;MQ=43.92;QD=26.41;SOR=0.900	GT:AD:DP:GQ:PL	1/1:0,51:51:99:1375,153,0
3R	13102738	.	C	T	1714.77	.	AC=2;AF=1.00;AN=2;DP=62;ExcessHet=3.0103;FS=0.000;MLEAC=2;MLEAF=1.00;MQ=43.70;QD=27.66;SOR=0.826	GT:AD:DP:GQ:PL	1/1:0,62:62:99:1743,186,0
3R	13102757	.	G	A	1589.77	.	AC=2;AF=1.00;AN=2;DP=60;ExcessHet=3.0103;FS=0.000;MLEAC=2;MLEAF=1.00;MQ=43.69;QD=26.50;SOR=0.831	GT:AD:DP:GQ:PL	1/1:0,60:60:99:1618,179,0
3R	13102852	.	G	T	1441.77	.	AC=2;AF=1.00;AN=2;DP=53;ExcessHet=3.0103;FS=0.000;MLEAC=2;MLEAF=1.00;MQ=44.00;QD=27.20;SOR=0.892	GT:AD:DP:GQ:PL	1/1:0,53:53:99:1470,159,0
3R	13103235	.	T	C	692.77	.	AC=1;AF=0.500;AN=2;BaseQRankSum=-1.065;ClippingRankSum=0.000;DP=37;ExcessHet=3.0103;FS=0.000;MLEAC=1;MLEAF=0.500;MQ=44.00;MQRankSum=0.000;QD=19.24;ReadPosRankSum=-0.403;SOR=0.693	GT:AD:DP:GQ:PL	0/1:6,30:36:60:721,0,60
3R	13103961	.	C	A	1286.77	.	AC=2;AF=1.00;AN=2;DP=48;ExcessHet=3.0103;FS=0.000;MLEAC=2;MLEAF=1.00;MQ=42.30;QD=26.81;SOR=1.067	GT:AD:DP:GQ:PL	1/1:0,48:48:99:1315,144,0
3R	13104020	.	TATGAAC	T	1837.73	.	AC=2;AF=1.00;AN=2;DP=41;ExcessHet=3.0103;FS=0.000;MLEAC=2;MLEAF=1.00;MQ=41.95;QD=28.56;SOR=0.843	GT:AD:DP:GQ:PL	1/1:0,41:41:99:1875,126,0
3R	13104030	.	AAGTTCTT	A	1837.73	.	AC=2;AF=1.00;AN=2;DP=41;ExcessHet=3.0103;FS=0.000;MLEAC=2;MLEAF=1.00;MQ=41.90;QD=32.42;SOR=0.843	GT:AD:DP:GQ:PL	1/1:0,41:41:99:1875,126,0
3R	13104040	.	TAA	T	1807.73	.	AC=2;AF=1.00;AN=2;DP=41;ExcessHet=3.0103;FS=0.000;MLEAC=2;MLEAF=1.00;MQ=41.90;QD=37.64;SOR=0.843	GT:AD:DP:GQ:PL	1/1:0,41:41:99:1845,123,0
3R	13104046	.	T	TTA	1786.73	.	AC=2;AF=1.00;AN=2;DP=41;ExcessHet=3.0103;FS=0.000;MLEAC=2;MLEAF=1.00;MQ=41.85;QD=28.26;SOR=0.954	GT:AD:DP:GQ:PL	1/1:0,41:41:99:1824,123,0
3R	13104085	.	AGTTTGTATCCT	A	1553.73	.	AC=2;AF=1.00;AN=2;DP=37;ExcessHet=3.0103;FS=0.000;MLEAC=2;MLEAF=1.00;MQ=41.84;QD=28.91;SOR=0.859	GT:AD:DP:GQ:PL	1/1:0,37:37:99:1591,112,0
3R	13104169	.	A	ACAACCCTAGTTAATAGTCAAAGC	1852.73	.	AC=2;AF=1.00;AN=2;DP=34;ExcessHet=3.0103;FS=0.000;MLEAC=2;MLEAF=1.00;MQ=42.01;QD=28.01;SOR=0.811	GT:AD:DP:GQ:PL	1/1:0,34:34:99:1890,126,0
3R	13104271	.	A	G	1223.77	.	AC=2;AF=1.00;AN=2;DP=45;ExcessHet=3.0103;FS=0.000;MLEAC=2;MLEAF=1.00;MQ=43.04;QD=27.19;SOR=1.038	GT:AD:DP:GQ:PL	1/1:0,45:45:99:1252,135,0
3R	13104322	.	G	A	757.77	.	AC=1;AF=0.500;AN=2;BaseQRankSum=-1.239;ClippingRankSum=0.000;DP=42;ExcessHet=3.0103;FS=10.995;MLEAC=1;MLEAF=0.500;MQ=43.06;MQRankSum=-1.055;QD=18.48;ReadPosRankSum=1.218;SOR=0.816	GT:AD:DP:GQ:PL	0/1:6,35:41:43:786,0,43
3R	13104400	.	A	C	67.77	.	AC=1;AF=0.500;AN=2;BaseQRankSum=0.825;ClippingRankSum=0.000;DP=41;ExcessHet=3.0103;FS=3.628;MLEAC=1;MLEAF=0.500;MQ=43.90;MQRankSum=1.207;QD=1.65;ReadPosRankSum=0.576;SOR=0.241	GT:AD:DP:GQ:PL	0/1:33,8:41:96:96,0,778
3R	13104446	.	TG	T	202.73	.	AC=1;AF=0.500;AN=2;BaseQRankSum=-0.182;ClippingRankSum=0.000;DP=48;ExcessHet=3.0103;FS=5.480;MLEAC=1;MLEAF=0.500;MQ=44.04;MQRankSum=0.491;QD=4.22;ReadPosRankSum=1.043;SOR=0.191	GT:AD:DP:GQ:PL	0/1:37,11:48:99:240,0,1170
3R	13104476	.	A	ATCCCAT	1416.73	.	AC=1;AF=0.500;AN=2;BaseQRankSum=-0.645;ClippingRankSum=0.000;DP=48;ExcessHet=3.0103;FS=1.549;MLEAC=1;MLEAF=0.500;MQ=43.62;MQRankSum=-0.333;QD=31.48;ReadPosRankSum=0.123;SOR=1.348	GT:AD:DP:GQ:PL	0/1:10,35:45:99:1454,0,281
3R	13104609	.	T	C	318.77	.	AC=1;AF=0.500;AN=2;BaseQRankSum=-3.398;ClippingRankSum=0.000;DP=60;ExcessHet=3.0103;FS=1.038;MLEAC=1;MLEAF=0.500;MQ=43.89;MQRankSum=0.544;QD=5.31;ReadPosRankSum=0.673;SOR=0.520	GT:AD:DP:GQ:PL	0/1:40,20:60:99:347,0,924
3R	13104833	.	G	A	2160.77	.	AC=2;AF=1.00;AN=2;DP=49;ExcessHet=3.0103;FS=0.000;MLEAC=2;MLEAF=1.00;MQ=44.00;QD=31.48;SOR=0.818	GT:AD:DP:GQ:PL	1/1:0,49:49:99:2189,148,0
3R	13104841	.	T	A	2206.77	.	AC=2;AF=1.00;AN=2;DP=49;ExcessHet=3.0103;FS=0.000;MLEAC=2;MLEAF=1.00;MQ=44.00;QD=23.69;SOR=0.733	GT:AD:DP:GQ:PL	1/1:0,49:49:99:2235,151,0
3R	13104846	.	ATG	A	2141.73	.	AC=2;AF=1.00;AN=2;DP=49;ExcessHet=3.0103;FS=0.000;MLEAC=2;MLEAF=1.00;MQ=44.00;QD=33.46;SOR=0.818	GT:AD:DP:GQ:PL	1/1:0,49:49:99:2179,148,0
3R	13104909	.	T	G	1464.77	.	AC=2;AF=1.00;AN=2;DP=56;ExcessHet=3.0103;FS=0.000;MLEAC=2;MLEAF=1.00;MQ=43.71;QD=26.63;SOR=0.804	GT:AD:DP:GQ:PL	1/1:0,55:55:99:1493,165,0
3R	13104954	.	G	T	1312.77	.	AC=2;AF=1.00;AN=2;DP=49;ExcessHet=3.0103;FS=0.000;MLEAC=2;MLEAF=1.00;MQ=43.67;QD=26.79;SOR=0.733	GT:AD:DP:GQ:PL	1/1:0,49:49:99:1341,147,0
3R	13104980	.	C	T	1473.77	.	AC=2;AF=1.00;AN=2;DP=53;ExcessHet=3.0103;FS=0.000;MLEAC=2;MLEAF=1.00;MQ=43.66;QD=27.81;SOR=0.730	GT:AD:DP:GQ:PL	1/1:0,53:53:99:1502,159,0
3R	13105248	.	G	C	849.77	.	AC=1;AF=0.500;AN=2;BaseQRankSum=-0.153;ClippingRankSum=0.000;DP=53;ExcessHet=3.0103;FS=9.534;MLEAC=1;MLEAF=0.500;MQ=43.68;MQRankSum=1.712;QD=16.03;ReadPosRankSum=-0.293;SOR=1.657	GT:AD:DP:GQ:PL	0/1:14,39:53:99:878,0,206
3R	13105251	.	CCCGACTCCCGTCTG	C	312.73	.	AC=1;AF=0.500;AN=2;BaseQRankSum=-1.239;ClippingRankSum=0.000;DP=59;ExcessHet=3.0103;FS=1.342;MLEAC=1;MLEAF=0.500;MQ=43.71;MQRankSum=-1.810;QD=6.38;ReadPosRankSum=0.501;SOR=0.708	GT:AD:DP:GQ:PL	0/1:38,11:49:99:350,0,1554
3R	13105539	.	A	C	1485.77	.	AC=2;AF=1.00;AN=2;DP=57;ExcessHet=3.0103;FS=0.000;MLEAC=2;MLEAF=1.00;MQ=43.87;QD=26.53;SOR=1.101	GT:AD:DP:GQ:PL	1/1:0,56:56:99:1514,167,0
3R	13105703	.	C	T	1151.77	.	AC=2;AF=1.00;AN=2;DP=43;ExcessHet=3.0103;FS=0.000;MLEAC=2;MLEAF=1.00;MQ=44.00;QD=26.79;SOR=1.179	GT:AD:DP:GQ:PL	1/1:0,43:43:99:1180,128,0
3R	13105912	.	A	G	1040.77	.	AC=2;AF=1.00;AN=2;DP=39;ExcessHet=3.0103;FS=0.000;MLEAC=2;MLEAF=1.00;MQ=44.18;QD=26.69;SOR=1.096	GT:AD:DP:GQ:PL	1/1:0,39:39:99:1069,117,0
3R	13105945	.	CTT	C	867.73	.	AC=2;AF=1.00;AN=2;DP=40;ExcessHet=3.0103;FS=0.000;MLEAC=1;MLEAF=0.500;MQ=43.95;QD=30.99;SOR=1.528	GT:AD:DP:GQ:PL	1/1:1,27:28:75:820,75,0
3R	13106263	.	C	CT	2792.73	.	AC=2;AF=1.00;AN=2;DP=64;ExcessHet=3.0103;FS=0.000;MLEAC=2;MLEAF=1.00;MQ=44.00;QD=27.71;SOR=1.010	GT:AD:DP:GQ:PL	1/1:0,63:63:99:2830,190,0
3R	13106266	.	C	T	2801.77	.	AC=2;AF=1.00;AN=2;DP=63;ExcessHet=3.0103;FS=0.000;MLEAC=2;MLEAF=1.00;MQ=44.00;QD=27.90;SOR=1.010	GT:AD:DP:GQ:PL	1/1:0,63:63:99:2830,190,0
3R	13106295	.	GGCA	G	1606.73	.	AC=1;AF=0.500;AN=2;BaseQRankSum=0.339;ClippingRankSum=0.000;DP=54;ExcessHet=3.0103;FS=7.839;MLEAC=1;MLEAF=0.500;MQ=44.00;MQRankSum=0.000;QD=31.50;ReadPosRankSum=1.718;SOR=1.742	GT:AD:DP:GQ:PL	0/1:11,40:51:99:1644,0,383
3R	13106296	.	G	T	312.77	.	AC=1;AF=0.500;AN=2;BaseQRankSum=-0.269;ClippingRankSum=0.000;DP=54;ExcessHet=3.0103;FS=7.839;MLEAC=1;MLEAF=0.500;MQ=44.00;MQRankSum=0.000;QD=6.13;ReadPosRankSum=-1.581;SOR=0.446	GT:AD:DP:GQ:PL	0/1:40,11:51:99:341,0,1647
3R	13106299	.	TA	T	1606.73	.	AC=1;AF=0.500;AN=2;BaseQRankSum=0.046;ClippingRankSum=0.000;DP=55;ExcessHet=3.0103;FS=10.215;MLEAC=1;MLEAF=0.500;MQ=44.00;MQRankSum=0.000;QD=30.90;ReadPosRankSum=1.913;SOR=1.712	GT:AD:DP:GQ:PL	0/1:12,40:52:99:1644,0,383
3R	13106310	.	G	T	2385.77	.	AC=2;AF=1.00;AN=2;DP=54;ExcessHet=3.0103;FS=0.000;MLEAC=2;MLEAF=1.00;MQ=44.00;QD=26.68;SOR=1.329	GT:AD:DP:GQ:PL	1/1:0,54:54:99:2414,163,0
3R	13106311	.	C	T	1666.77	.	AC=1;AF=0.500;AN=2;BaseQRankSum=-1.022;ClippingRankSum=0.000;DP=54;ExcessHet=3.0103;FS=9.938;MLEAC=1;MLEAF=0.500;MQ=44.00;MQRankSum=0.000;QD=30.87;ReadPosRankSum=1.779;SOR=1.640	GT:AD:DP:GQ:PL	0/1:12,42:54:99:1695,0,377
3R	13106397	.	T	C	201.77	.	AC=1;AF=0.500;AN=2;BaseQRankSum=-1.467;ClippingRankSum=0.000;DP=52;ExcessHet=3.0103;FS=1.220;MLEAC=1;MLEAF=0.500;MQ=44.00;MQRankSum=0.000;QD=3.88;ReadPosRankSum=1.651;SOR=0.436	GT:AD:DP:GQ:PL	0/1:38,14:52:99:230,0,906
3R	13106423	.	C	A	162.77	.	AC=1;AF=0.500;AN=2;BaseQRankSum=2.268;ClippingRankSum=0.000;DP=52;ExcessHet=3.0103;FS=1.266;MLEAC=1;MLEAF=0.500;MQ=44.00;MQRankSum=0.000;QD=3.13;ReadPosRankSum=0.730;SOR=0.429	GT:AD:DP:GQ:PL	0/1:39,13:52:99:191,0,912
3R	13106450	.	A	G	290.77	.	AC=1;AF=0.500;AN=2;BaseQRankSum=-1.165;ClippingRankSum=0.000;DP=56;ExcessHet=3.0103;FS=2.820;MLEAC=1;MLEAF=0.500;MQ=44.00;MQRankSum=0.000;QD=5.19;ReadPosRankSum=-0.999;SOR=0.346	GT:AD:DP:GQ:PL	0/1:44,12:56:99:319,0,1750
3R	13106469	.	G	A	308.77	.	AC=1;AF=0.500;AN=2;BaseQRankSum=-1.464;ClippingRankSum=0.000;DP=58;ExcessHet=3.0103;FS=1.317;MLEAC=1;MLEAF=0.500;MQ=44.00;MQRankSum=0.000;QD=5.32;ReadPosRankSum=-1.392;SOR=0.436	GT:AD:DP:GQ:PL	0/1:47,11:58:99:337,0,1809
3R	13106876	.	C	G	1098.77	.	AC=2;AF=1.00;AN=2;BaseQRankSum=1.792;ClippingRankSum=0.000;DP=42;ExcessHet=3.0103;FS=0.000;MLEAC=2;MLEAF=1.00;MQ=44.00;MQRankSum=0.000;QD=26.16;ReadPosRankSum=-0.778;SOR=0.242	GT:AD:DP:GQ:PL	1/1:1,41:42:99:1127,116,0
3R	13106890	.	A	T	922.79	.	AC=1;AF=0.500;AN=2;BaseQRankSum=-1.712;ClippingRankSum=0.000;DP=43;ExcessHet=3.0103;FS=0.000;MLEAC=1;MLEAF=0.500;MQ=44.00;MQRankSum=0.000;QD=21.46;ReadPosRankSum=0.039;SOR=0.446	GT:AD:DP:GQ:PL	0/1:5,38:43:23:951,0,23
3R	13107095	.	T	A	1196.77	.	AC=1;AF=0.500;AN=2;BaseQRankSum=0.719;ClippingRankSum=0.000;DP=62;ExcessHet=3.0103;FS=11.312;MLEAC=1;MLEAF=0.500;MQ=44.00;MQRankSum=0.000;QD=19.62;ReadPosRankSum=-0.677;SOR=0.066	GT:AD:DP:GQ:PL	0/1:10,51:61:95:1225,0,95
3R	13107374	.	G	A	1294.77	.	AC=1;AF=0.500;AN=2;BaseQRankSum=0.737;ClippingRankSum=0.000;DP=74;ExcessHet=3.0103;FS=3.829;MLEAC=1;MLEAF=0.500;MQ=44.00;MQRankSum=0.000;QD=17.50;ReadPosRankSum=-0.451;SOR=0.984	GT:AD:DP:GQ:PL	0/1:18,56:74:99:1323,0,249
3R	13107492	.	G	C	35.77	.	AC=1;AF=0.500;AN=2;BaseQRankSum=-0.425;ClippingRankSum=0.000;DP=62;ExcessHet=3.0103;FS=5.570;MLEAC=1;MLEAF=0.500;MQ=44.00;MQRankSum=0.000;QD=0.58;ReadPosRankSum=1.104;SOR=1.275	GT:AD:DP:GQ:PL	0/1:53,9:62:64:64,0,1224
3R	13107643	.	T	G	1470.77	.	AC=2;AF=1.00;AN=2;DP=58;ExcessHet=3.0103;FS=0.000;MLEAC=2;MLEAF=1.00;MQ=44.00;QD=25.36;SOR=0.997	GT:AD:DP:GQ:PL	1/1:0,58:58:99:1499,171,0
3R	13107750	.	T	G	3076.77	.	AC=2;AF=1.00;AN=2;DP=69;ExcessHet=3.0103;FS=0.000;MLEAC=2;MLEAF=1.00;MQ=43.94;QD=24.49;SOR=0.781	GT:AD:DP:GQ:PL	1/1:0,69:69:99:3105,208,0
3R	13107752	.	A	G	3076.77	.	AC=2;AF=1.00;AN=2;DP=69;ExcessHet=3.0103;FS=0.000;MLEAC=2;MLEAF=1.00;MQ=43.94;QD=32.81;SOR=0.781	GT:AD:DP:GQ:PL	1/1:0,69:69:99:3105,208,0
3R	13107832	.	C	A	124.77	.	AC=1;AF=0.500;AN=2;BaseQRankSum=0.659;ClippingRankSum=0.000;DP=61;ExcessHet=3.0103;FS=1.233;MLEAC=1;MLEAF=0.500;MQ=44.00;MQRankSum=0.000;QD=2.05;ReadPosRankSum=1.317;SOR=0.972	GT:AD:DP:GQ:PL	0/1:49,12:61:99:153,0,1174
3R	13108030	.	C	T	1112.28	.	AC=1;AF=0.500;AN=2;BaseQRankSum=-0.532;ClippingRankSum=0.000;DP=53;ExcessHet=3.0103;FS=7.079;MLEAC=1;MLEAF=0.500;MQ=44.00;MQRankSum=0.000;QD=20.99;ReadPosRankSum=1.141;SOR=0.179	GT:AD:DP:GQ:PL	0/1:6,47:53:9:1140,0,9
3R	13108064	.	C	T	1392.77	.	AC=1;AF=0.500;AN=2;BaseQRankSum=-1.891;ClippingRankSum=0.000;DP=65;ExcessHet=3.0103;FS=3.595;MLEAC=1;MLEAF=0.500;MQ=43.97;MQRankSum=-0.298;QD=21.43;ReadPosRankSum=-0.276;SOR=0.251	GT:AD:DP:GQ:PL	0/1:7,58:65:99:1421,0,120
3R	13108155	.	C	T	1315.77	.	AC=1;AF=0.500;AN=2;BaseQRankSum=0.149;ClippingRankSum=0.000;DP=65;ExcessHet=3.0103;FS=2.920;MLEAC=1;MLEAF=0.500;MQ=44.00;MQRankSum=0.000;QD=20.24;ReadPosRankSum=0.974;SOR=0.557	GT:AD:DP:GQ:PL	0/1:10,55:65:99:1344,0,255
3R	13108158	.	C	T	48.77	.	AC=1;AF=0.500;AN=2;BaseQRankSum=0.946;ClippingRankSum=0.000;DP=67;ExcessHet=3.0103;FS=1.345;MLEAC=1;MLEAF=0.500;MQ=44.00;MQRankSum=0.000;QD=0.73;ReadPosRankSum=-0.631;SOR=1.063	GT:AD:DP:GQ:PL	0/1:57,10:67:77:77,0,2340
3R	13108283	.	C	T	102.77	.	AC=1;AF=0.500;AN=2;BaseQRankSum=1.703;ClippingRankSum=0.000;DP=63;ExcessHet=3.0103;FS=2.746;MLEAC=1;MLEAF=0.500;MQ=43.94;MQRankSum=0.720;QD=1.63;ReadPosRankSum=0.563;SOR=1.169	GT:AD:DP:GQ:PL	0/1:51,12:63:99:131,0,1167
3R	13108321	.	G	GA	2118.73	.	AC=1;AF=0.500;AN=2;BaseQRankSum=1.403;ClippingRankSum=0.000;DP=65;ExcessHet=3.0103;FS=2.978;MLEAC=1;MLEAF=0.500;MQ=43.88;MQRankSum=-0.868;QD=33.63;ReadPosRankSum=-1.543;SOR=0.349	GT:AD:DP:GQ:PL	0/1:10,53:63:99:2156,0,254
3R	13108333	.	C	G	2618.77	.	AC=2;AF=1.00;AN=2;DP=61;ExcessHet=3.0103;FS=0.000;MLEAC=2;MLEAF=1.00;MQ=43.84;QD=30.97;SOR=0.793	GT:AD:DP:GQ:PL	1/1:0,61:61:99:2647,193,0
3R	13108335	.	G	A	2062.77	.	AC=1;AF=0.500;AN=2;BaseQRankSum=2.781;ClippingRankSum=0.000;DP=62;ExcessHet=3.0103;FS=2.919;MLEAC=1;MLEAF=0.500;MQ=43.84;MQRankSum=-1.055;QD=33.27;ReadPosRankSum=-0.046;SOR=0.385	GT:AD:DP:GQ:PL	0/1:11,51:62:99:2091,0,300
3R	13108360	.	G	A	2106.77	.	AC=1;AF=0.500;AN=2;BaseQRankSum=3.139;ClippingRankSum=0.000;DP=61;ExcessHet=3.0103;FS=4.913;MLEAC=1;MLEAF=0.500;MQ=43.84;MQRankSum=-1.066;QD=34.54;ReadPosRankSum=1.198;SOR=0.683	GT:AD:DP:GQ:PL	0/1:11,50:61:99:2135,0,297
3R	13108367	.	G	A	2112.77	.	AC=1;AF=0.500;AN=2;BaseQRankSum=0.446;ClippingRankSum=0.000;DP=63;ExcessHet=3.0103;FS=3.029;MLEAC=1;MLEAF=0.500;MQ=43.81;MQRankSum=-1.091;QD=33.54;ReadPosRankSum=1.076;SOR=0.668	GT:AD:DP:GQ:PL	0/1:10,53:63:99:2141,0,252
3R	13108429	.	T	TTTAA	2365.14	.	AC=2;AF=1.00;AN=2;BaseQRankSum=1.926;ClippingRankSum=0.000;DP=60;ExcessHet=3.0103;FS=2.034;MLEAC=2;MLEAF=1.00;MQ=43.74;MQRankSum=-0.780;QD=26.05;ReadPosRankSum=-0.163;SOR=0.321	GT:AD:DP:GQ:PL	1/1:4,56:60:10:2402,10,0
3R	13108450	.	G	C	2526.77	.	AC=2;AF=1.00;AN=2;DP=56;ExcessHet=3.0103;FS=0.000;MLEAC=2;MLEAF=1.00;MQ=43.79;QD=36.52;SOR=1.009	GT:AD:DP:GQ:PL	1/1:0,56:56:99:2555,172,0
3R	13108451	.	A	G	2566.77	.	AC=2;AF=1.00;AN=2;DP=56;ExcessHet=3.0103;FS=0.000;MLEAC=2;MLEAF=1.00;MQ=43.79;QD=33.57;SOR=1.009	GT:AD:DP:GQ:PL	1/1:0,56:56:99:2595,175,0
3R	13108454	.	C	A	2521.77	.	AC=2;AF=1.00;AN=2;DP=55;ExcessHet=3.0103;FS=0.000;MLEAC=2;MLEAF=1.00;MQ=43.79;QD=27.99;SOR=0.970	GT:AD:DP:GQ:PL	1/1:0,55:55:99:2550,172,0
3R	13108488	.	C	T	2014.77	.	AC=1;AF=0.500;AN=2;BaseQRankSum=-2.338;ClippingRankSum=0.000;DP=61;ExcessHet=3.0103;FS=3.504;MLEAC=1;MLEAF=0.500;MQ=43.78;MQRankSum=-0.983;QD=33.58;ReadPosRankSum=0.957;SOR=0.221	GT:AD:DP:GQ:PL	0/1:8,52:60:99:2043,0,138
3R	13108504	.	C	T	2003.77	.	AC=1;AF=0.500;AN=2;BaseQRankSum=2.004;ClippingRankSum=0.000;DP=58;ExcessHet=3.0103;FS=5.795;MLEAC=1;MLEAF=0.500;MQ=43.80;MQRankSum=-1.004;QD=34.55;ReadPosRankSum=-0.440;SOR=0.169	GT:AD:DP:GQ:PL	0/1:8,50:58:99:2032,0,143
3R	13108532	.	A	G	1151.77	.	AC=1;AF=0.500;AN=2;BaseQRankSum=-0.972;ClippingRankSum=0.000;DP=59;ExcessHet=3.0103;FS=5.070;MLEAC=1;MLEAF=0.500;MQ=43.83;MQRankSum=-1.026;QD=19.52;ReadPosRankSum=-0.556;SOR=0.936	GT:AD:DP:GQ:PL	0/1:10,49:59:85:1180,0,85
3R	13108572	.	T	C	1695.77	.	AC=1;AF=0.500;AN=2;BaseQRankSum=1.141;ClippingRankSum=0.000;DP=53;ExcessHet=3.0103;FS=0.000;MLEAC=1;MLEAF=0.500;MQ=43.93;MQRankSum=-0.610;QD=32.00;ReadPosRankSum=-0.498;SOR=0.685	GT:AD:DP:GQ:PL	0/1:9,44:53:99:1724,0,222
3R	13108587	.	G	T	1698.77	.	AC=1;AF=0.500;AN=2;BaseQRankSum=1.218;ClippingRankSum=0.000;DP=53;ExcessHet=3.0103;FS=3.305;MLEAC=1;MLEAF=0.500;MQ=43.93;MQRankSum=-0.610;QD=32.05;ReadPosRankSum=0.261;SOR=0.416	GT:AD:DP:GQ:PL	0/1:9,44:53:99:1727,0,222
3R	13108640	.	T	A	1333.77	.	AC=1;AF=0.500;AN=2;BaseQRankSum=-1.894;ClippingRankSum=0.000;DP=66;ExcessHet=3.0103;FS=5.760;MLEAC=1;MLEAF=0.500;MQ=43.97;MQRankSum=-0.325;QD=20.21;ReadPosRankSum=0.600;SOR=0.169	GT:AD:DP:GQ:PL	0/1:8,58:66:37:1362,0,37
3R	13108927	.	G	C	1182.77	.	AC=1;AF=0.500;AN=2;BaseQRankSum=0.009;ClippingRankSum=0.000;DP=65;ExcessHet=3.0103;FS=0.000;MLEAC=1;MLEAF=0.500;MQ=44.00;MQRankSum=0.000;QD=18.20;ReadPosRankSum=1.235;SOR=0.708	GT:AD:DP:GQ:PL	0/1:13,52:65:99:1211,0,137
3R	13108994	.	G	A	1591.77	.	AC=2;AF=1.00;AN=2;DP=57;ExcessHet=3.0103;FS=0.000;MLEAC=2;MLEAF=1.00;MQ=44.00;QD=27.93;SOR=0.877	GT:AD:DP:GQ:PL	1/1:0,57:57:99:1620,171,0
3R	13109071	.	GTTT	G	124.73	.	AC=1;AF=0.500;AN=2;BaseQRankSum=0.662;ClippingRankSum=0.000;DP=50;ExcessHet=3.0103;FS=3.695;MLEAC=1;MLEAF=0.500;MQ=44.00;MQRankSum=0.000;QD=2.49;ReadPosRankSum=-0.231;SOR=1.519	GT:AD:DP:GQ:PL	0/1:43,7:50:99:162,0,1626
3R	13109085	.	C	T	126.77	.	AC=1;AF=0.500;AN=2;BaseQRankSum=0.870;ClippingRankSum=0.000;DP=52;ExcessHet=3.0103;FS=3.779;MLEAC=1;MLEAF=0.500;MQ=44.00;MQRankSum=0.000;QD=2.44;ReadPosRankSum=0.363;SOR=1.563	GT:AD:DP:GQ:PL	0/1:45,7:52:99:155,0,1826
3R	13109339	.	G	A	1098.77	.	AC=2;AF=1.00;AN=2;DP=42;ExcessHet=3.0103;FS=0.000;MLEAC=2;MLEAF=1.00;MQ=44.00;QD=26.80;SOR=1.501	GT:AD:DP:GQ:PL	1/1:0,41:41:99:1127,123,0
3R	13109616	.	T	C	688.77	.	AC=1;AF=0.500;AN=2;BaseQRankSum=1.050;ClippingRankSum=0.000;DP=40;ExcessHet=3.0103;FS=1.448;MLEAC=1;MLEAF=0.500;MQ=43.95;MQRankSum=1.790;QD=17.22;ReadPosRankSum=0.118;SOR=0.585	GT:AD:DP:GQ:PL	0/1:10,30:40:99:717,0,140
3R	13109695	.	C	A	806.77	.	AC=1;AF=0.500;AN=2;BaseQRankSum=0.457;ClippingRankSum=0.000;DP=44;ExcessHet=3.0103;FS=3.575;MLEAC=1;MLEAF=0.500;MQ=45.25;MQRankSum=-0.083;QD=18.34;ReadPosRankSum=1.061;SOR=0.247	GT:AD:DP:GQ:PL	0/1:8,36:44:74:835,0,74
3R	13109784	.	C	A	2828.77	.	AC=2;AF=1.00;AN=2;DP=64;ExcessHet=3.0103;FS=0.000;MLEAC=2;MLEAF=1.00;MQ=46.04;QD=31.00;SOR=1.044	GT:AD:DP:GQ:PL	1/1:0,64:64:99:2857,195,0
3R	13109790	.	A	AAG	2850.73	.	AC=2;AF=1.00;AN=2;DP=64;ExcessHet=3.0103;FS=0.000;MLEAC=2;MLEAF=1.00;MQ=46.37;QD=26.79;SOR=1.061	GT:AD:DP:GQ:PL	1/1:0,64:64:99:2888,201,0
3R	13109800	.	G	C	2598.77	.	AC=2;AF=1.00;AN=2;DP=58;ExcessHet=3.0103;FS=0.000;MLEAC=2;MLEAF=1.00;MQ=45.88;QD=33.42;SOR=0.914	GT:AD:DP:GQ:PL	1/1:0,58:58:99:2627,178,0
3R	13109896	.	T	C	2266.77	.	AC=2;AF=1.00;AN=2;DP=56;ExcessHet=3.0103;FS=0.000;MLEAC=2;MLEAF=1.00;MQ=45.91;QD=31.87;SOR=1.101	GT:AD:DP:GQ:PL	1/1:0,56:56:99:2295,168,0
3R	13109914	.	C	A	2184.77	.	AC=2;AF=1.00;AN=2;DP=50;ExcessHet=3.0103;FS=0.000;MLEAC=2;MLEAF=1.00;MQ=45.92;QD=34.38;SOR=0.952	GT:AD:DP:GQ:PL	1/1:0,50:50:99:2213,159,0
3R	13110216	.	G	A	1678.77	.	AC=2;AF=1.00;AN=2;DP=38;ExcessHet=3.0103;FS=0.000;MLEAC=2;MLEAF=1.00;MQ=44.00;QD=32.38;SOR=1.179	GT:AD:DP:GQ:PL	1/1:0,38:38:99:1707,117,0
3R	13110222	.	C	G	1708.77	.	AC=2;AF=1.00;AN=2;DP=40;ExcessHet=3.0103;FS=0.000;MLEAC=2;MLEAF=1.00;MQ=44.00;QD=28.88;SOR=1.151	GT:AD:DP:GQ:PL	1/1:0,40:40:99:1737,120,0
3R	13110370	.	G	C	1220.77	.	AC=2;AF=1.00;AN=2;DP=48;ExcessHet=3.0103;FS=0.000;MLEAC=2;MLEAF=1.00;MQ=43.96;QD=25.97;SOR=0.919	GT:AD:DP:GQ:PL	1/1:0,47:47:99:1249,141,0
3R	13110509	.	GCTGCCTGC	G	192.73	.	AC=1;AF=0.500;AN=2;BaseQRankSum=-1.291;ClippingRankSum=0.000;DP=40;ExcessHet=3.0103;FS=0.000;MLEAC=1;MLEAF=0.500;MQ=44.00;MQRankSum=0.000;QD=5.35;ReadPosRankSum=-0.305;SOR=0.569	GT:AD:DP:GQ:PL	0/1:28,8:36:99:230,0,1151
3R	13110554	.	G	A	136.77	.	AC=1;AF=0.500;AN=2;BaseQRankSum=2.361;ClippingRankSum=0.000;DP=40;ExcessHet=3.0103;FS=3.254;MLEAC=1;MLEAF=0.500;MQ=44.00;MQRankSum=0.000;QD=3.42;ReadPosRankSum=-1.641;SOR=0.942	GT:AD:DP:GQ:PL	0/1:30,10:40:99:165,0,711
3R	13110621	.	C	T	52.77	.	AC=1;AF=0.500;AN=2;BaseQRankSum=1.652;ClippingRankSum=0.000;DP=39;ExcessHet=3.0103;FS=10.067;MLEAC=1;MLEAF=0.500;MQ=44.00;MQRankSum=0.000;QD=1.35;ReadPosRankSum=0.165;SOR=2.568	GT:AD:DP:GQ:PL	0/1:32,7:39:81:81,0,770
3R	13110655	.	A	G	857.77	.	AC=1;AF=0.500;AN=2;BaseQRankSum=0.188;ClippingRankSum=0.000;DP=42;ExcessHet=3.0103;FS=7.281;MLEAC=1;MLEAF=0.500;MQ=44.00;MQRankSum=0.000;QD=20.42;ReadPosRankSum=0.920;SOR=0.297	GT:AD:DP:GQ:PL	0/1:6,36:42:38:886,0,38
3R	13110934	.	T	C	1372.77	.	AC=2;AF=1.00;AN=2;DP=47;ExcessHet=3.0103;FS=0.000;MLEAC=2;MLEAF=1.00;MQ=44.00;QD=29.21;SOR=0.735	GT:AD:DP:GQ:PL	1/1:0,47:47:99:1401,139,0
3R	13110942	.	G	A	112.77	.	AC=1;AF=0.500;AN=2;BaseQRankSum=2.933;ClippingRankSum=0.000;DP=47;ExcessHet=3.0103;FS=0.000;MLEAC=1;MLEAF=0.500;MQ=44.00;MQRankSum=0.000;QD=2.40;ReadPosRankSum=1.502;SOR=0.643	GT:AD:DP:GQ:PL	0/1:37,10:47:99:141,0,787
3R	13111013	.	A	G	970.77	.	AC=1;AF=0.500;AN=2;BaseQRankSum=2.441;ClippingRankSum=0.000;DP=54;ExcessHet=3.0103;FS=1.320;MLEAC=1;MLEAF=0.500;MQ=44.00;MQRankSum=0.000;QD=18.32;ReadPosRankSum=-0.430;SOR=0.446	GT:AD:DP:GQ:PL	0/1:11,42:53:88:999,0,88
3R	13111032	.	A	G	2226.77	.	AC=2;AF=1.00;AN=2;DP=54;ExcessHet=3.0103;FS=0.000;MLEAC=2;MLEAF=1.00;MQ=44.00;QD=31.49;SOR=0.931	GT:AD:DP:GQ:PL	1/1:0,54:54:99:2255,162,0
3R	13111034	.	A	C	949.77	.	AC=1;AF=0.500;AN=2;BaseQRankSum=-0.210;ClippingRankSum=0.000;DP=53;ExcessHet=3.0103;FS=1.301;MLEAC=1;MLEAF=0.500;MQ=44.00;MQRankSum=0.000;QD=18.26;ReadPosRankSum=1.838;SOR=0.484	GT:AD:DP:GQ:PL	0/1:11,41:52:99:978,0,149
3R	13111068	.	A	C	1562.77	.	AC=2;AF=1.00;AN=2;DP=54;ExcessHet=3.0103;FS=0.000;MLEAC=2;MLEAF=1.00;MQ=44.00;QD=28.94;SOR=0.931	GT:AD:DP:GQ:PL	1/1:0,54:54:99:1591,162,0
3R	13111125	.	A	G	1058.77	.	AC=1;AF=0.500;AN=2;BaseQRankSum=1.466;ClippingRankSum=0.000;DP=56;ExcessHet=3.0103;FS=0.000;MLEAC=1;MLEAF=0.500;MQ=44.00;MQRankSum=0.000;QD=18.91;ReadPosRankSum=0.524;SOR=0.780	GT:AD:DP:GQ:PL	0/1:10,46:56:89:1087,0,89
3R	13111158	.	A	C	102.77	.	AC=1;AF=0.500;AN=2;BaseQRankSum=-0.870;ClippingRankSum=0.000;DP=59;ExcessHet=3.0103;FS=3.477;MLEAC=1;MLEAF=0.500;MQ=44.00;MQRankSum=0.000;QD=1.74;ReadPosRankSum=1.266;SOR=1.379	GT:AD:DP:GQ:PL	0/1:52,7:59:99:131,0,2210
3R	13111162	.	AATCTTT	A	135.73	.	AC=1;AF=0.500;AN=2;BaseQRankSum=0.624;ClippingRankSum=0.000;DP=62;ExcessHet=3.0103;FS=5.597;MLEAC=1;MLEAF=0.500;MQ=43.97;MQRankSum=0.433;QD=2.19;ReadPosRankSum=0.566;SOR=1.744	GT:AD:DP:GQ:PL	0/1:54,8:62:99:173,0,2243
3R	13111226	.	T	C	2107.77	.	AC=2;AF=1.00;AN=2;DP=76;ExcessHet=3.0103;FS=0.000;MLEAC=2;MLEAF=1.00;MQ=43.91;QD=27.73;SOR=0.859	GT:AD:DP:GQ:PL	1/1:0,76:76:99:2136,227,0
3R	13111272	.	T	A	1445.77	.	AC=1;AF=0.500;AN=2;BaseQRankSum=0.753;ClippingRankSum=0.000;DP=79;ExcessHet=3.0103;FS=5.633;MLEAC=1;MLEAF=0.500;MQ=43.89;MQRankSum=1.493;QD=18.30;ReadPosRankSum=-0.169;SOR=0.263	GT:AD:DP:GQ:PL	0/1:16,63:79:99:1474,0,181
3R	13111310	.	T	TACAAC	3034.73	.	AC=2;AF=1.00;AN=2;DP=71;ExcessHet=3.0103;FS=0.000;MLEAC=2;MLEAF=1.00;MQ=43.90;QD=35.06;SOR=0.722	GT:AD:DP:GQ:PL	1/1:0,69:69:99:3072,207,0
3R	13111707	.	GAA	G	183.73	.	AC=1;AF=0.500;AN=2;BaseQRankSum=0.786;ClippingRankSum=0.000;DP=59;ExcessHet=3.0103;FS=4.756;MLEAC=1;MLEAF=0.500;MQ=44.00;MQRankSum=0.000;QD=3.28;ReadPosRankSum=-0.010;SOR=0.250	GT:AD:DP:GQ:PL	0/1:44,12:56:99:221,0,1301
3R	13111783	.	A	G	912.77	.	AC=1;AF=0.500;AN=2;BaseQRankSum=-0.898;ClippingRankSum=0.000;DP=58;ExcessHet=3.0103;FS=2.974;MLEAC=1;MLEAF=0.500;MQ=44.00;MQRankSum=0.000;QD=15.74;ReadPosRankSum=-1.220;SOR=1.043	GT:AD:DP:GQ:PL	0/1:11,47:58:98:941,0,98
3R	13111796	.	C	A	79.77	.	AC=1;AF=0.500;AN=2;BaseQRankSum=-0.370;ClippingRankSum=0.000;DP=60;ExcessHet=3.0103;FS=0.000;MLEAC=1;MLEAF=0.500;MQ=44.00;MQRankSum=0.000;QD=1.33;ReadPosRankSum=0.449;SOR=0.578	GT:AD:DP:GQ:PL	0/1:49,11:60:99:108,0,1128
3R	13111824	.	C	T	1212.77	.	AC=1;AF=0.500;AN=2;BaseQRankSum=0.552;ClippingRankSum=0.000;DP=66;ExcessHet=3.0103;FS=1.187;MLEAC=1;MLEAF=0.500;MQ=44.00;MQRankSum=0.000;QD=18.38;ReadPosRankSum=1.531;SOR=0.495	GT:AD:DP:GQ:PL	0/1:13,53:66:99:1241,0,153
3R	13112022	.	AATAACCC	A	249.73	.	AC=1;AF=0.500;AN=2;BaseQRankSum=0.768;ClippingRankSum=0.000;DP=69;ExcessHet=3.0103;FS=1.332;MLEAC=1;MLEAF=0.500;MQ=43.79;MQRankSum=0.649;QD=3.62;ReadPosRankSum=-0.327;SOR=0.376	GT:AD:DP:GQ:PL	0/1:58,11:69:99:287,0,2402
3R	13112065	.	T	G	1218.77	.	AC=1;AF=0.500;AN=2;BaseQRankSum=-1.324;ClippingRankSum=0.000;DP=67;ExcessHet=3.0103;FS=0.000;MLEAC=1;MLEAF=0.500;MQ=43.78;MQRankSum=-0.672;QD=18.19;ReadPosRankSum=-0.452;SOR=0.723	GT:AD:DP:GQ:PL	0/1:13,54:67:99:1247,0,167
3R	13112110	.	T	TC	2322.73	.	AC=1;AF=0.500;AN=2;BaseQRankSum=-1.433;ClippingRankSum=0.000;DP=75;ExcessHet=3.0103;FS=2.290;MLEAC=1;MLEAF=0.500;MQ=43.81;MQRankSum=-0.778;QD=30.97;ReadPosRankSum=0.254;SOR=0.730	GT:AD:DP:GQ:PL	0/1:18,57:75:99:2360,0,552
3R	13112115	.	A	T	2302.77	.	AC=1;AF=0.500;AN=2;BaseQRankSum=0.370;ClippingRankSum=0.000;DP=75;ExcessHet=3.0103;FS=3.697;MLEAC=1;MLEAF=0.500;MQ=43.81;MQRankSum=-0.778;QD=30.70;ReadPosRankSum=0.043;SOR=0.824	GT:AD:DP:GQ:PL	0/1:18,57:75:99:2331,0,555
3R	13112154	.	T	G	1325.77	.	AC=1;AF=0.500;AN=2;BaseQRankSum=-0.890;ClippingRankSum=0.000;DP=75;ExcessHet=3.0103;FS=2.255;MLEAC=1;MLEAF=0.500;MQ=44.00;MQRankSum=0.000;QD=17.68;ReadPosRankSum=-0.159;SOR=0.943	GT:AD:DP:GQ:PL	0/1:19,56:75:99:1354,0,304
3R	13112892	.	A	T	1166.77	.	AC=2;AF=1.00;AN=2;DP=44;ExcessHet=3.0103;FS=0.000;MLEAC=2;MLEAF=1.00;MQ=43.64;QD=26.52;SOR=0.784	GT:AD:DP:GQ:PL	1/1:0,44:44:99:1195,131,0
3R	13113052	.	T	G	1235.77	.	AC=2;AF=1.00;AN=2;DP=48;ExcessHet=3.0103;FS=0.000;MLEAC=2;MLEAF=1.00;MQ=43.24;QD=25.75;SOR=0.866	GT:AD:DP:GQ:PL	1/1:0,48:48:99:1264,142,0
3R	13113083	.	A	G	1716.77	.	AC=1;AF=0.500;AN=2;BaseQRankSum=0.420;ClippingRankSum=0.000;DP=57;ExcessHet=3.0103;FS=6.579;MLEAC=1;MLEAF=0.500;MQ=43.36;MQRankSum=0.833;QD=30.12;ReadPosRankSum=-1.327;SOR=0.902	GT:AD:DP:GQ:PL	0/1:13,44:57:99:1745,0,441
3R	13113088	.	A	G	1678.77	.	AC=1;AF=0.500;AN=2;BaseQRankSum=-0.147;ClippingRankSum=0.000;DP=58;ExcessHet=3.0103;FS=2.593;MLEAC=1;MLEAF=0.500;MQ=43.38;MQRankSum=0.476;QD=28.94;ReadPosRankSum=-0.240;SOR=0.979	GT:AD:DP:GQ:PL	0/1:15,43:58:99:1707,0,480
3R	13113139	.	A	C	1185.77	.	AC=1;AF=0.500;AN=2;BaseQRankSum=-1.112;ClippingRankSum=0.000;DP=61;ExcessHet=3.0103;FS=7.202;MLEAC=1;MLEAF=0.500;MQ=42.76;MQRankSum=-0.256;QD=19.44;ReadPosRankSum=-1.018;SOR=0.944	GT:AD:DP:GQ:PL	0/1:11,50:61:99:1214,0,124
3R	13113198	.	A	G	2266.77	.	AC=2;AF=1.00;AN=2;DP=51;ExcessHet=3.0103;FS=0.000;MLEAC=2;MLEAF=1.00;MQ=42.43;QD=26.05;SOR=0.732	GT:AD:DP:GQ:PL	1/1:0,51:51:99:2295,154,0
3R	13113200	.	A	T	2311.77	.	AC=2;AF=1.00;AN=2;DP=51;ExcessHet=3.0103;FS=0.000;MLEAC=2;MLEAF=1.00;MQ=42.43;QD=30.80;SOR=0.732	GT:AD:DP:GQ:PL	1/1:0,51:51:99:2340,157,0
3R	13113220	.	G	A	2491.77	.	AC=2;AF=1.00;AN=2;DP=56;ExcessHet=3.0103;FS=0.000;MLEAC=2;MLEAF=1.00;MQ=42.07;QD=25.36;SOR=0.765	GT:AD:DP:GQ:PL	1/1:0,56:56:99:2520,169,0
3R	13113223	.	A	AT	2482.73	.	AC=2;AF=1.00;AN=2;DP=54;ExcessHet=3.0103;FS=0.000;MLEAC=2;MLEAF=1.00;MQ=41.96;QD=26.98;SOR=0.693	GT:AD:DP:GQ:PL	1/1:0,54:54:99:2520,169,0
3R	13113228	.	A	ATGTTTTGCTTCTCCATTAAAAAAAATTGTAAGTGTCATAAAATGGC	3347.73	.	AC=2;AF=1.00;AN=2;DP=53;ExcessHet=3.0103;FS=0.000;MLEAC=2;MLEAF=1.00;MQ=41.90;QD=30.80;SOR=0.730	GT:AD:DP:GQ:PL	1/1:0,53:53:99:3385,229,0
3R	13113281	.	C	T	2386.77	.	AC=2;AF=1.00;AN=2;DP=55;ExcessHet=3.0103;FS=0.000;MLEAC=2;MLEAF=1.00;MQ=42.30;QD=29.41;SOR=0.884	GT:AD:DP:GQ:PL	1/1:0,55:55:99:2415,168,0
3R	13113293	.	C	T	2474.77	.	AC=2;AF=1.00;AN=2;DP=59;ExcessHet=3.0103;FS=0.000;MLEAC=2;MLEAF=1.00;MQ=42.28;QD=30.64;SOR=0.871	GT:AD:DP:GQ:PL	1/1:0,59:59:99:2503,177,0
3R	13113350	.	G	C	126.77	.	AC=1;AF=0.500;AN=2;BaseQRankSum=-1.517;ClippingRankSum=0.000;DP=48;ExcessHet=3.0103;FS=0.000;MLEAC=1;MLEAF=0.500;MQ=42.61;MQRankSum=-0.201;QD=2.64;ReadPosRankSum=0.613;SOR=0.817	GT:AD:DP:GQ:PL	0/1:37,11:48:99:155,0,856
3R	13113380	.	TC	T	1594.73	.	AC=1;AF=0.500;AN=2;BaseQRankSum=-1.124;ClippingRankSum=0.000;DP=54;ExcessHet=3.0103;FS=2.675;MLEAC=1;MLEAF=0.500;MQ=42.41;MQRankSum=-0.730;QD=29.53;ReadPosRankSum=0.099;SOR=0.362	GT:AD:DP:GQ:PL	0/1:14,40:54:99:1632,0,451
3R	13113382	.	TC	T	1594.73	.	AC=1;AF=0.500;AN=2;BaseQRankSum=0.539;ClippingRankSum=0.000;DP=53;ExcessHet=3.0103;FS=1.248;MLEAC=1;MLEAF=0.500;MQ=42.38;MQRankSum=-0.509;QD=30.09;ReadPosRankSum=-0.310;SOR=0.430	GT:AD:DP:GQ:PL	0/1:13,40:53:99:1632,0,451
3R	13113492	.	G	T	955.77	.	AC=1;AF=0.500;AN=2;BaseQRankSum=0.712;ClippingRankSum=0.000;DP=51;ExcessHet=3.0103;FS=3.354;MLEAC=1;MLEAF=0.500;MQ=42.79;MQRankSum=-2.497;QD=18.74;ReadPosRankSum=-1.055;SOR=0.231	GT:AD:DP:GQ:PL	0/1:10,41:51:99:984,0,115
3R	13113611	.	A	T	874.77	.	AC=2;AF=1.00;AN=2;DP=34;ExcessHet=3.0103;FS=0.000;MLEAC=2;MLEAF=1.00;MQ=41.94;QD=25.73;SOR=0.693	GT:AD:DP:GQ:PL	1/1:0,34:34:99:903,101,0
3R	13113637	.	C	CGCCT	1736.73	.	AC=2;AF=1.00;AN=2;DP=37;ExcessHet=3.0103;FS=0.000;MLEAC=2;MLEAF=1.00;MQ=41.29;QD=31.01;SOR=0.859	GT:AD:DP:GQ:PL	1/1:0,37:37:99:1774,120,0
3R	13113642	.	T	TTTTGCTTTTCGTTGGATGTGGATGATAATAATAATACTATGG	2855.73	.	AC=2;AF=1.00;AN=2;DP=41;ExcessHet=3.0103;FS=0.000;MLEAC=2;MLEAF=1.00;MQ=41.26;QD=31.94;SOR=0.954	GT:AD:DP:GQ:PL	1/1:0,41:41:99:2893,195,0
3R	13113662	.	AT	A	660.73	.	AC=1;AF=0.500;AN=2;BaseQRankSum=-0.578;ClippingRankSum=0.000;DP=50;ExcessHet=3.0103;FS=1.465;MLEAC=1;MLEAF=0.500;MQ=40.97;MQRankSum=-3.524;QD=13.48;ReadPosRankSum=0.084;SOR=0.391	GT:AD:DP:GQ:PL	0/1:9,40:49:48:698,0,48
3R	13113697	.	A	T	2169.77	.	AC=1;AF=0.500;AN=2;BaseQRankSum=-0.920;ClippingRankSum=0.000;DP=61;ExcessHet=3.0103;FS=0.000;MLEAC=1;MLEAF=0.500;MQ=41.20;MQRankSum=-3.326;QD=27.82;ReadPosRankSum=-1.470;SOR=0.525	GT:AD:DP:GQ:PL	0/1:9,52:61:99:2198,0,218
3R	13113713	.	T	TAAGCTGGTA	2538.73	.	AC=1;AF=0.500;AN=2;BaseQRankSum=-2.914;ClippingRankSum=0.000;DP=68;ExcessHet=3.0103;FS=0.000;MLEAC=1;MLEAF=0.500;MQ=41.34;MQRankSum=-2.925;QD=34.21;ReadPosRankSum=-1.665;SOR=0.517	GT:AD:DP:GQ:PL	0/1:9,59:68:99:2576,0,191
3R	13113717	.	A	T	2625.77	.	AC=1;AF=0.500;AN=2;BaseQRankSum=1.885;ClippingRankSum=0.000;DP=71;ExcessHet=3.0103;FS=0.000;MLEAC=1;MLEAF=0.500;MQ=41.64;MQRankSum=-2.540;QD=29.27;ReadPosRankSum=-1.686;SOR=0.529	GT:AD:DP:GQ:PL	0/1:9,62:71:99:2654,0,185
3R	13113718	.	C	T	2583.77	.	AC=1;AF=0.500;AN=2;BaseQRankSum=1.845;ClippingRankSum=0.000;DP=72;ExcessHet=3.0103;FS=1.359;MLEAC=1;MLEAF=0.500;MQ=41.68;MQRankSum=-2.467;QD=26.38;ReadPosRankSum=-1.669;SOR=0.499	GT:AD:DP:GQ:PL	0/1:9,63:72:99:2612,0,188
3R	13113749	.	T	G	1288.77	.	AC=1;AF=0.500;AN=2;BaseQRankSum=-3.361;ClippingRankSum=0.000;DP=66;ExcessHet=3.0103;FS=1.385;MLEAC=1;MLEAF=0.500;MQ=42.26;MQRankSum=-2.348;QD=19.53;ReadPosRankSum=1.140;SOR=0.472	GT:AD:DP:GQ:PL	0/1:9,57:66:58:1317,0,58
3R	13113804	.	A	G	1118.74	.	AC=1;AF=0.500;AN=2;BaseQRankSum=0.537;ClippingRankSum=0.000;DP=53;ExcessHet=3.0103;FS=4.017;MLEAC=1;MLEAF=0.500;MQ=43.06;MQRankSum=-0.379;QD=21.11;ReadPosRankSum=-0.113;SOR=1.659	GT:AD:DP:GQ:PL	0/1:6,47:53:6:1146,0,6
3R	13113900	.	A	T	977.77	.	AC=1;AF=0.500;AN=2;BaseQRankSum=-0.864;ClippingRankSum=0.000;DP=49;ExcessHet=3.0103;FS=5.705;MLEAC=1;MLEAF=0.500;MQ=43.15;MQRankSum=0.980;QD=19.95;ReadPosRankSum=-0.336;SOR=0.184	GT:AD:DP:GQ:PL	0/1:8,41:49:80:1006,0,80
3R	13113981	.	T	G	143.77	.	AC=1;AF=0.500;AN=2;BaseQRankSum=-2.905;ClippingRankSum=0.000;DP=56;ExcessHet=3.0103;FS=7.391;MLEAC=1;MLEAF=0.500;MQ=43.19;MQRankSum=1.391;QD=2.57;ReadPosRankSum=0.223;SOR=0.159	GT:AD:DP:GQ:PL	0/1:43,13:56:99:172,0,1037
3R	13113991	.	T	C	1793.77	.	AC=2;AF=1.00;AN=2;DP=58;ExcessHet=3.0103;FS=0.000;MLEAC=2;MLEAF=1.00;MQ=43.18;QD=30.93;SOR=1.863	GT:AD:DP:GQ:PL	1/1:0,58:58:99:1822,174,0
3R	13114027	.	G	A	1609.77	.	AC=2;AF=1.00;AN=2;DP=60;ExcessHet=3.0103;FS=0.000;MLEAC=2;MLEAF=1.00;MQ=43.40;QD=27.28;SOR=1.421	GT:AD:DP:GQ:PL	1/1:0,59:59:99:1638,177,0
3R	13114107	.	G	A	1315.77	.	AC=2;AF=1.00;AN=2;DP=49;ExcessHet=3.0103;FS=0.000;MLEAC=2;MLEAF=1.00;MQ=43.63;QD=27.41;SOR=1.067	GT:AD:DP:GQ:PL	1/1:0,48:48:99:1344,144,0
3R	13114230	.	C	T	850.77	.	AC=1;AF=0.500;AN=2;BaseQRankSum=-0.210;ClippingRankSum=0.000;DP=49;ExcessHet=3.0103;FS=1.357;MLEAC=1;MLEAF=0.500;MQ=44.00;MQRankSum=0.000;QD=17.72;ReadPosRankSum=3.162;SOR=0.879	GT:AD:DP:GQ:PL	0/1:11,37:48:99:879,0,160
3R	13114247	.	A	G	1305.77	.	AC=2;AF=1.00;AN=2;DP=50;ExcessHet=3.0103;FS=0.000;MLEAC=2;MLEAF=1.00;MQ=43.96;QD=26.65;SOR=0.909	GT:AD:DP:GQ:PL	1/1:0,49:49:99:1334,146,0
3R	13114308	.	G	C	1339.77	.	AC=2;AF=1.00;AN=2;DP=50;ExcessHet=3.0103;FS=0.000;MLEAC=2;MLEAF=1.00;MQ=43.96;QD=27.34;SOR=0.733	GT:AD:DP:GQ:PL	1/1:0,49:49:99:1368,147,0
3R	13114677	.	T	C	988.77	.	AC=2;AF=1.00;AN=2;DP=37;ExcessHet=3.0103;FS=0.000;MLEAC=2;MLEAF=1.00;MQ=44.00;QD=26.72;SOR=0.859	GT:AD:DP:GQ:PL	1/1:0,37:37:99:1017,111,0
3R	13114783	.	A	G	1660.77	.	AC=2;AF=1.00;AN=2;DP=38;ExcessHet=3.0103;FS=0.000;MLEAC=2;MLEAF=1.00;MQ=44.00;QD=35.62;SOR=0.914	GT:AD:DP:GQ:PL	1/1:0,38:38:99:1689,117,0
3R	13114787	.	T	C	1694.77	.	AC=2;AF=1.00;AN=2;DP=40;ExcessHet=3.0103;FS=0.000;MLEAC=2;MLEAF=1.00;MQ=44.00;QD=34.39;SOR=0.793	GT:AD:DP:GQ:PL	1/1:0,40:40:99:1723,120,0
3R	13115311	.	A	G	856.77	.	AC=2;AF=1.00;AN=2;DP=35;ExcessHet=3.0103;FS=0.000;MLEAC=2;MLEAF=1.00;MQ=43.63;QD=25.96;SOR=1.179	GT:AD:DP:GQ:PL	1/1:0,33:33:99:885,99,0
3R	13115334	.	A	ATTTTT	1462.73	.	AC=2;AF=1.00;AN=2;DP=39;ExcessHet=3.0103;FS=0.000;MLEAC=2;MLEAF=1.00;MQ=43.62;QD=31.58;SOR=1.708	GT:AD:DP:GQ:PL	1/1:0,31:31:99:1500,114,0
3R	13115919	.	C	T	1202.77	.	AC=1;AF=0.500;AN=2;BaseQRankSum=2.751;ClippingRankSum=0.000;DP=62;ExcessHet=3.0103;FS=0.000;MLEAC=1;MLEAF=0.500;MQ=43.94;MQRankSum=-0.399;QD=19.72;ReadPosRankSum=-2.262;SOR=0.781	GT:AD:DP:GQ:PL	0/1:10,51:61:68:1231,0,68
3R	13115946	.	CTGTGTGTG	C	1605.73	.	AC=1;AF=0.500;AN=2;BaseQRankSum=-0.192;ClippingRankSum=0.000;DP=51;ExcessHet=3.0103;FS=0.000;MLEAC=1;MLEAF=0.500;MQ=43.92;MQRankSum=-0.391;QD=33.45;ReadPosRankSum=-0.166;SOR=0.582	GT:AD:DP:GQ:PL	0/1:8,40:48:99:1643,0,215
3R	13116027	.	A	G	1388.77	.	AC=2;AF=1.00;AN=2;DP=52;ExcessHet=3.0103;FS=0.000;MLEAC=2;MLEAF=1.00;MQ=43.96;QD=26.71;SOR=0.770	GT:AD:DP:GQ:PL	1/1:0,52:52:99:1417,156,0
3R	13116180	.	T	C	104.77	.	AC=1;AF=0.500;AN=2;BaseQRankSum=-2.636;ClippingRankSum=0.000;DP=51;ExcessHet=3.0103;FS=5.074;MLEAC=1;MLEAF=0.500;MQ=44.00;MQRankSum=0.000;QD=2.10;ReadPosRankSum=1.748;SOR=0.527	GT:AD:DP:GQ:PL	0/1:39,11:50:99:133,0,920
3R	13116283	.	C	G	77.77	.	AC=1;AF=0.500;AN=2;BaseQRankSum=1.234;ClippingRankSum=0.000;DP=49;ExcessHet=3.0103;FS=8.591;MLEAC=1;MLEAF=0.500;MQ=43.88;MQRankSum=-3.699;QD=1.59;ReadPosRankSum=-0.870;SOR=2.053	GT:AD:DP:GQ:PL	0/1:40,9:49:99:106,0,938
3R	13116319	.	GACATATACGTATACCAA	G	193.73	.	AC=1;AF=0.500;AN=2;BaseQRankSum=0.545;ClippingRankSum=0.000;DP=43;ExcessHet=3.0103;FS=3.624;MLEAC=1;MLEAF=0.500;MQ=43.86;MQRankSum=-3.677;QD=4.51;ReadPosRankSum=-0.675;SOR=1.596	GT:AD:DP:GQ:PL	0/1:35,8:43:99:231,0,1432
3R	13116354	.	C	T	1368.77	.	AC=2;AF=1.00;AN=2;DP=44;ExcessHet=3.0103;FS=0.000;MLEAC=2;MLEAF=1.00;MQ=43.71;QD=31.11;SOR=1.508	GT:AD:DP:GQ:PL	1/1:0,44:44:99:1397,132,0
3R	13116363	.	G	A	116.77	.	AC=1;AF=0.500;AN=2;BaseQRankSum=1.959;ClippingRankSum=0.000;DP=41;ExcessHet=3.0103;FS=0.000;MLEAC=1;MLEAF=0.500;MQ=43.64;MQRankSum=-3.160;QD=2.85;ReadPosRankSum=1.413;SOR=0.836	GT:AD:DP:GQ:PL	0/1:31,10:41:99:145,0,702
3R	13116391	.	G	C	1147.77	.	AC=2;AF=1.00;AN=2;DP=39;ExcessHet=3.0103;FS=0.000;MLEAC=2;MLEAF=1.00;MQ=43.57;QD=29.43;SOR=1.552	GT:AD:DP:GQ:PL	1/1:0,39:39:99:1176,117,0
3R	13116437	.	C	T	213.77	.	AC=1;AF=0.500;AN=2;BaseQRankSum=4.201;ClippingRankSum=0.000;DP=48;ExcessHet=3.0103;FS=1.248;MLEAC=1;MLEAF=0.500;MQ=43.72;MQRankSum=-2.364;QD=4.45;ReadPosRankSum=-0.964;SOR=0.474	GT:AD:DP:GQ:PL	0/1:35,13:48:99:242,0,761
3R	13116466	.	T	C	1319.77	.	AC=2;AF=1.00;AN=2;DP=52;ExcessHet=3.0103;FS=0.000;MLEAC=2;MLEAF=1.00;MQ=43.78;QD=25.88;SOR=0.900	GT:AD:DP:GQ:PL	1/1:0,51:51:99:1348,152,0
3R	13116508	.	A	G	98.77	.	AC=1;AF=0.500;AN=2;BaseQRankSum=1.025;ClippingRankSum=0.000;DP=50;ExcessHet=3.0103;FS=3.101;MLEAC=1;MLEAF=0.500;MQ=43.82;MQRankSum=-4.100;QD=1.98;ReadPosRankSum=-0.368;SOR=0.972	GT:AD:DP:GQ:PL	0/1:40,10:50:99:127,0,942
3R	13116648	.	C	T	180.77	.	AC=1;AF=0.500;AN=2;BaseQRankSum=-0.173;ClippingRankSum=0.000;DP=49;ExcessHet=3.0103;FS=0.000;MLEAC=1;MLEAF=0.500;MQ=43.84;MQRankSum=-4.648;QD=3.69;ReadPosRankSum=0.018;SOR=0.880	GT:AD:DP:GQ:PL	0/1:41,8:49:99:209,0,2106
3R	13116649	.	C	T	180.77	.	AC=1;AF=0.500;AN=2;BaseQRankSum=0.043;ClippingRankSum=0.000;DP=50;ExcessHet=3.0103;FS=0.000;MLEAC=1;MLEAF=0.500;MQ=43.84;MQRankSum=-4.701;QD=3.62;ReadPosRankSum=-0.334;SOR=0.833	GT:AD:DP:GQ:PL	0/1:42,8:50:99:209,0,2106
3R	13116750	.	C	CTTTT	136.73	.	AC=1;AF=0.500;AN=2;BaseQRankSum=1.703;ClippingRankSum=0.000;DP=46;ExcessHet=3.0103;FS=1.660;MLEAC=1;MLEAF=0.500;MQ=43.70;MQRankSum=-6.093;QD=2.97;ReadPosRankSum=-0.583;SOR=1.238	GT:AD:DP:GQ:PL	0/1:39,7:46:99:174,0,1659
3R	13116754	.	A	ATATGAAATATATG	178.73	.	AC=1;AF=0.500;AN=2;BaseQRankSum=0.582;ClippingRankSum=0.000;DP=47;ExcessHet=3.0103;FS=1.663;MLEAC=1;MLEAF=0.500;MQ=43.71;MQRankSum=-6.164;QD=3.80;ReadPosRankSum=-0.344;SOR=1.316	GT:AD:DP:GQ:PL	0/1:40,7:47:99:216,0,1656
3R	13116755	.	C	G	186.77	.	AC=1;AF=0.500;AN=2;BaseQRankSum=-0.444;ClippingRankSum=0.000;DP=48;ExcessHet=3.0103;FS=3.564;MLEAC=1;MLEAF=0.500;MQ=43.72;MQRankSum=-5.759;QD=3.89;ReadPosRankSum=-0.803;SOR=1.551	GT:AD:DP:GQ:PL	0/1:40,8:48:99:215,0,1656
3R	13116800	.	ACCATGAGT	A	221.73	.	AC=1;AF=0.500;AN=2;BaseQRankSum=-1.148;ClippingRankSum=0.000;DP=60;ExcessHet=3.0103;FS=5.218;MLEAC=1;MLEAF=0.500;MQ=43.79;MQRankSum=-5.054;QD=3.82;ReadPosRankSum=-0.470;SOR=1.579	GT:AD:DP:GQ:PL	0/1:48,10:58:99:259,0,1980
3R	13116881	.	C	T	1388.77	.	AC=2;AF=1.00;AN=2;DP=54;ExcessHet=3.0103;FS=0.000;MLEAC=2;MLEAF=1.00;MQ=43.87;QD=26.20;SOR=0.730	GT:AD:DP:GQ:PL	1/1:0,53:53:99:1417,159,0
3R	13116926	.	C	G	883.41	.	AC=1;AF=0.500;AN=2;BaseQRankSum=-1.375;ClippingRankSum=0.000;DP=45;ExcessHet=3.0103;FS=0.000;MLEAC=1;MLEAF=0.500;MQ=43.89;MQRankSum=4.047;QD=20.08;ReadPosRankSum=1.380;SOR=0.483	GT:AD:DP:GQ:PL	0/1:5,39:44:8:911,0,8
3R	13116997	.	C	CTT	1366.73	.	AC=2;AF=1.00;AN=2;BaseQRankSum=1.777;ClippingRankSum=0.000;DP=36;ExcessHet=3.0103;FS=0.000;MLEAC=2;MLEAF=1.00;MQ=43.82;MQRankSum=6.085;QD=33.14;ReadPosRankSum=1.743;SOR=0.616	GT:AD:DP:GQ:PL	1/1:1,35:36:68:1404,68,0
3R	13117076	.	G	T	1034.03	.	AC=2;AF=1.00;AN=2;BaseQRankSum=0.261;ClippingRankSum=0.000;DP=49;ExcessHet=3.0103;FS=1.900;MLEAC=2;MLEAF=1.00;MQ=43.87;MQRankSum=-0.270;QD=21.10;ReadPosRankSum=0.597;SOR=0.812	GT:AD:DP:GQ:PL	1/1:5,44:49:12:1062,12,0
3R	13117260	.	GC	G	58.73	.	AC=1;AF=0.500;AN=2;BaseQRankSum=-1.387;ClippingRankSum=0.000;DP=43;ExcessHet=3.0103;FS=1.935;MLEAC=1;MLEAF=0.500;MQ=44.00;MQRankSum=0.000;QD=1.37;ReadPosRankSum=0.285;SOR=0.843	GT:AD:DP:GQ:PL	0/1:38,5:43:96:96,0,1796
3R	13117262	.	C	A	67.77	.	AC=1;AF=0.500;AN=2;BaseQRankSum=1.114;ClippingRankSum=0.000;DP=43;ExcessHet=3.0103;FS=1.935;MLEAC=1;MLEAF=0.500;MQ=44.00;MQRankSum=0.000;QD=1.58;ReadPosRankSum=0.455;SOR=0.843	GT:AD:DP:GQ:PL	0/1:38,5:43:96:96,0,1796
3R	13117667	.	TGCGCAAAAAATAA	T	1947.73	.	AC=1;AF=0.500;AN=2;BaseQRankSum=-0.147;ClippingRankSum=0.000;DP=60;ExcessHet=3.0103;FS=0.000;MLEAC=1;MLEAF=0.500;MQ=43.92;MQRankSum=-0.645;QD=32.46;ReadPosRankSum=-0.258;SOR=0.657	GT:AD:DP:GQ:PL	0/1:11,49:60:99:1985,0,1276
3R	13117792	.	G	A	2038.77	.	AC=1;AF=0.500;AN=2;BaseQRankSum=2.636;ClippingRankSum=0.000;DP=72;ExcessHet=3.0103;FS=5.246;MLEAC=1;MLEAF=0.500;MQ=43.97;MQRankSum=-0.611;QD=28.32;ReadPosRankSum=0.886;SOR=0.268	GT:AD:DP:GQ:PL	0/1:21,51:72:99:2067,0,1206
3R	13117805	.	C	T	2097.77	.	AC=1;AF=0.500;AN=2;BaseQRankSum=3.796;ClippingRankSum=0.000;DP=69;ExcessHet=3.0103;FS=5.839;MLEAC=1;MLEAF=0.500;MQ=43.97;MQRankSum=-0.538;QD=30.40;ReadPosRankSum=-1.133;SOR=0.221	GT:AD:DP:GQ:PL	0/1:17,52:69:99:2126,0,1108
3R	13117813	.	C	T	2051.77	.	AC=1;AF=0.500;AN=2;BaseQRankSum=1.941;ClippingRankSum=0.000;DP=68;ExcessHet=3.0103;FS=5.805;MLEAC=1;MLEAF=0.500;MQ=43.97;MQRankSum=-0.543;QD=30.17;ReadPosRankSum=-0.941;SOR=0.237	GT:AD:DP:GQ:PL	0/1:17,51:68:99:2080,0,1111
3R	13117987	.	T	C	1764.77	.	AC=2;AF=1.00;AN=2;DP=67;ExcessHet=3.0103;FS=0.000;MLEAC=2;MLEAF=1.00;MQ=43.91;QD=26.34;SOR=1.230	GT:AD:DP:GQ:PL	1/1:0,67:67:99:1793,200,0
3R	13118101	.	T	C	1488.77	.	AC=1;AF=0.500;AN=2;BaseQRankSum=0.433;ClippingRankSum=0.000;DP=51;ExcessHet=3.0103;FS=5.064;MLEAC=1;MLEAF=0.500;MQ=43.94;MQRankSum=-0.477;QD=29.19;ReadPosRankSum=-0.570;SOR=0.214	GT:AD:DP:GQ:PL	0/1:11,40:51:99:1517,0,352
3R	13118124	.	T	C	1341.77	.	AC=1;AF=0.500;AN=2;BaseQRankSum=1.897;ClippingRankSum=0.000;DP=44;ExcessHet=3.0103;FS=1.379;MLEAC=1;MLEAF=0.500;MQ=43.91;MQRankSum=1.785;QD=30.49;ReadPosRankSum=0.406;SOR=0.363	GT:AD:DP:GQ:PL	0/1:11,33:44:99:1370,0,371
3R	13118193	.	T	G	1490.77	.	AC=1;AF=0.500;AN=2;BaseQRankSum=-0.649;ClippingRankSum=0.000;DP=47;ExcessHet=3.0103;FS=1.560;MLEAC=1;MLEAF=0.500;MQ=43.39;MQRankSum=1.281;QD=32.41;ReadPosRankSum=0.260;SOR=1.329	GT:AD:DP:GQ:PL	0/1:9,37:46:99:1519,0,310
3R	13118194	.	C	T	1490.77	.	AC=1;AF=0.500;AN=2;BaseQRankSum=3.033;ClippingRankSum=0.000;DP=47;ExcessHet=3.0103;FS=1.560;MLEAC=1;MLEAF=0.500;MQ=43.39;MQRankSum=1.281;QD=32.41;ReadPosRankSum=0.734;SOR=1.329	GT:AD:DP:GQ:PL	0/1:9,37:46:99:1519,0,310
3R	13118466	.	A	G	80.77	.	AC=1;AF=0.500;AN=2;BaseQRankSum=-0.480;ClippingRankSum=0.000;DP=31;ExcessHet=3.0103;FS=0.000;MLEAC=1;MLEAF=0.500;MQ=44.00;MQRankSum=0.000;QD=4.49;ReadPosRankSum=-0.188;SOR=0.941	GT:AD:DP:GQ:PL	0/1:12,6:18:99:109,0,277
3R	13118540	.	AGGTAAAGT	A	166.73	.	AC=1;AF=0.500;AN=2;BaseQRankSum=0.274;ClippingRankSum=0.000;DP=22;ExcessHet=3.0103;FS=14.564;MLEAC=1;MLEAF=0.500;MQ=43.91;MQRankSum=0.000;QD=10.42;ReadPosRankSum=-1.543;SOR=2.209	GT:AD:DP:GQ:PL	0/1:10,6:16:99:204,0,382
3R	13118596	.	A	G	274.77	.	AC=1;AF=0.500;AN=2;BaseQRankSum=0.038;ClippingRankSum=0.000;DP=30;ExcessHet=3.0103;FS=7.384;MLEAC=1;MLEAF=0.500;MQ=43.35;MQRankSum=-1.369;QD=13.08;ReadPosRankSum=-0.109;SOR=0.889	GT:AD:DP:GQ:PL	0/1:8,13:21:99:303,0,140
3R	13118643	.	G	A	123.77	.	AC=1;AF=0.500;AN=2;BaseQRankSum=-2.232;ClippingRankSum=0.000;DP=48;ExcessHet=3.0103;FS=3.053;MLEAC=1;MLEAF=0.500;MQ=43.07;MQRankSum=2.667;QD=3.35;ReadPosRankSum=0.848;SOR=1.270	GT:AD:DP:GQ:PL	0/1:26,11:37:99:152,0,1049
3R	13118650	.	T	C	562.77	.	AC=1;AF=0.500;AN=2;BaseQRankSum=-1.126;ClippingRankSum=0.000;DP=47;ExcessHet=3.0103;FS=3.053;MLEAC=1;MLEAF=0.500;MQ=43.05;MQRankSum=-2.626;QD=15.21;ReadPosRankSum=-0.433;SOR=0.330	GT:AD:DP:GQ:PL	0/1:11,26:37:99:591,0,346
3R	13118706	.	T	G	936.77	.	AC=2;AF=1.00;AN=2;DP=41;ExcessHet=3.0103;FS=0.000;MLEAC=2;MLEAF=1.00;MQ=42.96;QD=26.76;SOR=0.869	GT:AD:DP:GQ:PL	1/1:0,35:35:99:965,105,0
3R	13118824	.	C	T	2159.77	.	AC=2;AF=1.00;AN=2;DP=52;ExcessHet=3.0103;FS=0.000;MLEAC=2;MLEAF=1.00;MQ=43.48;QD=29.12;SOR=0.818	GT:AD:DP:GQ:PL	1/1:0,49:49:99:2188,147,0
3R	13118829	.	A	T	2159.77	.	AC=2;AF=1.00;AN=2;DP=51;ExcessHet=3.0103;FS=0.000;MLEAC=2;MLEAF=1.00;MQ=43.47;QD=29.43;SOR=0.818	GT:AD:DP:GQ:PL	1/1:0,49:49:99:2188,147,0
3R	13118884	.	T	G	98.77	.	AC=1;AF=0.500;AN=2;BaseQRankSum=-0.442;ClippingRankSum=0.000;DP=59;ExcessHet=3.0103;FS=2.957;MLEAC=1;MLEAF=0.500;MQ=43.35;MQRankSum=1.352;QD=1.67;ReadPosRankSum=0.555;SOR=1.227	GT:AD:DP:GQ:PL	0/1:48,11:59:99:127,0,1864
3R	13118897	.	G	GA	836.73	.	AC=1;AF=0.500;AN=2;BaseQRankSum=-1.810;ClippingRankSum=0.000;DP=62;ExcessHet=3.0103;FS=1.227;MLEAC=1;MLEAF=0.500;MQ=43.39;MQRankSum=-1.466;QD=14.18;ReadPosRankSum=0.174;SOR=0.422	GT:AD:DP:GQ:PL	0/1:13,46:59:99:874,0,370
3R	13118960	.	A	G	675.77	.	AC=1;AF=0.500;AN=2;BaseQRankSum=-1.427;ClippingRankSum=0.000;DP=43;ExcessHet=3.0103;FS=3.119;MLEAC=1;MLEAF=0.500;MQ=43.95;MQRankSum=-0.495;QD=15.72;ReadPosRankSum=-1.785;SOR=0.653	GT:AD:DP:GQ:PL	0/1:10,33:43:99:704,0,156
3R	13119293	.	T	C	1458.77	.	AC=2;AF=1.00;AN=2;DP=55;ExcessHet=3.0103;FS=0.000;MLEAC=2;MLEAF=1.00;MQ=44.00;QD=27.01;SOR=0.931	GT:AD:DP:GQ:PL	1/1:0,54:54:99:1487,162,0
3R	13119467	.	A	T	2487.77	.	AC=2;AF=1.00;AN=2;DP=60;ExcessHet=3.0103;FS=0.000;MLEAC=2;MLEAF=1.00;MQ=43.88;QD=28.89;SOR=1.160	GT:AD:DP:GQ:PL	1/1:0,60:60:99:2516,181,0
3R	13119488	.	A	C	2513.77	.	AC=2;AF=1.00;AN=2;DP=61;ExcessHet=3.0103;FS=0.000;MLEAC=2;MLEAF=1.00;MQ=43.88;QD=31.44;SOR=1.197	GT:AD:DP:GQ:PL	1/1:0,61:61:99:2542,184,0
3R	13119563	.	A	G	2722.77	.	AC=2;AF=1.00;AN=2;DP=64;ExcessHet=3.0103;FS=0.000;MLEAC=2;MLEAF=1.00;MQ=43.97;QD=31.47;SOR=1.057	GT:AD:DP:GQ:PL	1/1:0,62:62:99:2751,187,0
3R	13119566	.	C	T	2691.77	.	AC=2;AF=1.00;AN=2;DP=62;ExcessHet=3.0103;FS=0.000;MLEAC=2;MLEAF=1.00;MQ=43.97;QD=30.48;SOR=0.986	GT:AD:DP:GQ:PL	1/1:0,60:60:99:2720,184,0
3R	13119582	.	A	G	2339.77	.	AC=2;AF=1.00;AN=2;DP=54;ExcessHet=3.0103;FS=0.000;MLEAC=2;MLEAF=1.00;MQ=43.96;QD=29.73;SOR=1.136	GT:AD:DP:GQ:PL	1/1:0,52:52:99:2368,160,0
3R	13119627	.	T	C	1306.77	.	AC=2;AF=1.00;AN=2;DP=54;ExcessHet=3.0103;FS=0.000;MLEAC=2;MLEAF=1.00;MQ=43.96;QD=25.62;SOR=0.900	GT:AD:DP:GQ:PL	1/1:0,51:51:99:1335,152,0
3R	13119682	.	C	T	1290.77	.	AC=2;AF=1.00;AN=2;DP=51;ExcessHet=3.0103;FS=0.000;MLEAC=2;MLEAF=1.00;MQ=43.96;QD=26.89;SOR=0.866	GT:AD:DP:GQ:PL	1/1:0,48:48:99:1319,144,0
3R	13119728	.	C	T	1107.77	.	AC=2;AF=1.00;AN=2;DP=42;ExcessHet=3.0103;FS=0.000;MLEAC=2;MLEAF=1.00;MQ=44.00;QD=27.02;SOR=1.075	GT:AD:DP:GQ:PL	1/1:0,41:41:99:1136,123,0
3R	13120014	.	G	GA	870.73	.	AC=2;AF=1.00;AN=2;DP=47;ExcessHet=3.0103;FS=0.000;MLEAC=2;MLEAF=1.00;MQ=43.72;QD=20.25;SOR=0.741	GT:AD:DP:GQ:PL	1/1:0,43:43:99:908,127,0
3R	13120059	.	G	T	906.77	.	AC=1;AF=0.500;AN=2;BaseQRankSum=-1.809;ClippingRankSum=0.000;DP=49;ExcessHet=3.0103;FS=1.650;MLEAC=1;MLEAF=0.500;MQ=43.65;MQRankSum=1.023;QD=19.29;ReadPosRankSum=-0.254;SOR=0.883	GT:AD:DP:GQ:PL	0/1:7,40:47:55:935,0,55
3R	13120182	.	G	T	1434.77	.	AC=2;AF=1.00;AN=2;DP=54;ExcessHet=3.0103;FS=0.000;MLEAC=2;MLEAF=1.00;MQ=43.73;QD=27.07;SOR=1.179	GT:AD:DP:GQ:PL	1/1:0,53:53:99:1463,159,0
3R	13120206	.	T	C	84.77	.	AC=1;AF=0.500;AN=2;BaseQRankSum=-1.314;ClippingRankSum=0.000;DP=56;ExcessHet=3.0103;FS=1.399;MLEAC=1;MLEAF=0.500;MQ=43.74;MQRankSum=-3.028;QD=1.51;ReadPosRankSum=-0.075;SOR=0.357	GT:AD:DP:GQ:PL	0/1:46,10:56:99:113,0,1110
3R	13120218	.	C	A	1146.77	.	AC=1;AF=0.500;AN=2;BaseQRankSum=1.066;ClippingRankSum=0.000;DP=57;ExcessHet=3.0103;FS=2.979;MLEAC=1;MLEAF=0.500;MQ=43.74;MQRankSum=3.127;QD=20.12;ReadPosRankSum=-0.189;SOR=1.251	GT:AD:DP:GQ:PL	0/1:10,47:57:99:1175,0,106
3R	13120408	.	T	TAA	1620.73	.	AC=2;AF=1.00;AN=2;BaseQRankSum=0.840;ClippingRankSum=0.000;DP=66;ExcessHet=3.0103;FS=0.000;MLEAC=2;MLEAF=1.00;MQ=43.91;MQRankSum=-0.100;QD=28.94;ReadPosRankSum=-1.200;SOR=0.273	GT:AD:DP:GQ:PL	1/1:1,55:56:99:1658,139,0
3R	13120449	.	GA	G	1128.73	.	AC=2;AF=1.00;AN=2;BaseQRankSum=-2.466;ClippingRankSum=0.000;DP=67;ExcessHet=3.0103;FS=7.902;MLEAC=2;MLEAF=1.00;MQ=43.91;MQRankSum=-0.482;QD=17.92;ReadPosRankSum=-0.305;SOR=0.751	GT:AD:DP:GQ:PL	1/1:5,58:63:75:1166,75,0
3R	13120539	.	T	TA	2000.73	.	AC=2;AF=1.00;AN=2;DP=60;ExcessHet=3.0103;FS=0.000;MLEAC=2;MLEAF=1.00;MQ=43.58;QD=33.91;SOR=1.034	GT:AD:DP:GQ:PL	1/1:0,59:59:99:2038,177,0
3R	13120665	.	C	A	2353.77	.	AC=2;AF=1.00;AN=2;DP=54;ExcessHet=3.0103;FS=0.000;MLEAC=2;MLEAF=1.00;MQ=43.60;QD=28.75;SOR=0.931	GT:AD:DP:GQ:PL	1/1:0,54:54:99:2382,163,0
3R	13120673	.	C	A	2419.77	.	AC=2;AF=1.00;AN=2;DP=54;ExcessHet=3.0103;FS=0.000;MLEAC=2;MLEAF=1.00;MQ=43.67;QD=29.55;SOR=0.931	GT:AD:DP:GQ:PL	1/1:0,54:54:99:2448,169,0
3R	13120821	.	TC	T	2287.73	.	AC=2;AF=1.00;AN=2;DP=52;ExcessHet=3.0103;FS=0.000;MLEAC=2;MLEAF=1.00;MQ=42.64;QD=25.90;SOR=1.244	GT:AD:DP:GQ:PL	1/1:0,52:52:99:2325,157,0
3R	13120823	.	GCAAAAAGTGAAGTGGCAAGCAAC	G	2341.73	.	AC=2;AF=1.00;AN=2;DP=52;ExcessHet=3.0103;FS=0.000;MLEAC=2;MLEAF=1.00;MQ=42.64;QD=31.99;SOR=1.244	GT:AD:DP:GQ:PL	1/1:0,52:52:99:2379,163,0
3R	13120858	.	T	G	2376.77	.	AC=2;AF=1.00;AN=2;DP=55;ExcessHet=3.0103;FS=0.000;MLEAC=2;MLEAF=1.00;MQ=42.68;QD=31.23;SOR=1.371	GT:AD:DP:GQ:PL	1/1:0,55:55:99:2405,166,0
3R	13120924	.	T	C	1114.77	.	AC=2;AF=1.00;AN=2;DP=42;ExcessHet=3.0103;FS=0.000;MLEAC=2;MLEAF=1.00;MQ=43.03;QD=26.54;SOR=1.259	GT:AD:DP:GQ:PL	1/1:0,42:42:99:1143,126,0
3R	13121010	.	GACCCTCCCC	G	1717.73	.	AC=2;AF=1.00;AN=2;DP=39;ExcessHet=3.0103;FS=0.000;MLEAC=2;MLEAF=1.00;MQ=43.50;QD=35.08;SOR=0.968	GT:AD:DP:GQ:PL	1/1:0,39:39:99:1755,118,0
3R	13121361	.	CACACACACATAT	C	2060.73	.	AC=1;AF=0.500;AN=2;BaseQRankSum=-0.020;ClippingRankSum=0.000;DP=63;ExcessHet=3.0103;FS=5.221;MLEAC=1;MLEAF=0.500;MQ=43.21;MQRankSum=-1.678;QD=33.78;ReadPosRankSum=0.136;SOR=0.408	GT:AD:DP:GQ:PL	0/1:10,51:61:99:2098,0,528
3R	13121408	.	G	GTA	1562.73	.	AC=1;AF=0.500;AN=2;BaseQRankSum=-1.892;ClippingRankSum=0.000;DP=59;ExcessHet=3.0103;FS=4.770;MLEAC=1;MLEAF=0.500;MQ=43.34;MQRankSum=-1.617;QD=26.49;ReadPosRankSum=0.665;SOR=0.570	GT:AD:DP:GQ:PL	0/1:11,48:59:99:1600,0,244
3R	13121698	.	TAACATC	T	1848.73	.	AC=1;AF=0.500;AN=2;BaseQRankSum=1.614;ClippingRankSum=0.000;DP=61;ExcessHet=3.0103;FS=4.152;MLEAC=1;MLEAF=0.500;MQ=43.78;MQRankSum=-1.577;QD=30.31;ReadPosRankSum=0.360;SOR=0.635	GT:AD:DP:GQ:PL	0/1:15,46:61:99:1886,0,1126
3R	13121706	.	AC	A	1851.73	.	AC=1;AF=0.500;AN=2;BaseQRankSum=1.724;ClippingRankSum=0.000;DP=60;ExcessHet=3.0103;FS=2.617;MLEAC=1;MLEAF=0.500;MQ=43.77;MQRankSum=-1.524;QD=30.86;SOR=0.694	GT:AD:DP:GQ:PL	0/1:14,46:60:99:1889,0,1100
3R	13121724	.	T	G	1924.77	.	AC=1;AF=0.500;AN=2;BaseQRankSum=-0.068;ClippingRankSum=0.000;DP=61;ExcessHet=3.0103;FS=0.000;MLEAC=1;MLEAF=0.500;MQ=43.78;MQRankSum=-1.364;QD=31.55;ReadPosRankSum=-1.000;SOR=0.733	GT:AD:DP:GQ:PL	0/1:12,49:61:99:1953,0,467
3R	13121729	.	T	A	1859.77	.	AC=1;AF=0.500;AN=2;BaseQRankSum=-2.129;ClippingRankSum=0.000;DP=57;ExcessHet=3.0103;FS=0.000;MLEAC=1;MLEAF=0.500;MQ=43.76;MQRankSum=-1.351;QD=32.63;ReadPosRankSum=-1.067;SOR=0.551	GT:AD:DP:GQ:PL	0/1:11,46:57:99:1888,0,438
3R	13121925	.	AAC	A	182.73	.	AC=1;AF=0.500;AN=2;BaseQRankSum=-1.109;ClippingRankSum=0.000;DP=67;ExcessHet=3.0103;FS=1.271;MLEAC=1;MLEAF=0.500;MQ=44.00;MQRankSum=0.000;QD=2.86;ReadPosRankSum=-1.033;SOR=0.473	GT:AD:DP:GQ:PL	0/1:53,11:64:99:220,0,1796
3R	13121989	.	T	G	62.77	.	AC=1;AF=0.500;AN=2;BaseQRankSum=-3.689;ClippingRankSum=0.000;DP=83;ExcessHet=3.0103;FS=0.000;MLEAC=1;MLEAF=0.500;MQ=44.00;MQRankSum=0.000;QD=0.76;ReadPosRankSum=-0.182;SOR=0.836	GT:AD:DP:GQ:PL	0/1:70,13:83:91:91,0,2764
3R	13122005	.	T	G	1573.77	.	AC=1;AF=0.500;AN=2;BaseQRankSum=-0.975;ClippingRankSum=0.000;DP=80;ExcessHet=3.0103;FS=0.000;MLEAC=1;MLEAF=0.500;MQ=44.00;MQRankSum=0.000;QD=19.67;ReadPosRankSum=0.464;SOR=0.594	GT:AD:DP:GQ:PL	0/1:13,67:80:99:1602,0,312
3R	13122310	.	G	T	2009.77	.	AC=2;AF=1.00;AN=2;DP=75;ExcessHet=3.0103;FS=0.000;MLEAC=2;MLEAF=1.00;MQ=44.00;QD=27.16;SOR=0.992	GT:AD:DP:GQ:PL	1/1:0,74:74:99:2038,222,0
3R	13122433	.	G	GCT	2865.73	.	AC=2;AF=1.00;AN=2;DP=75;ExcessHet=3.0103;FS=0.000;MLEAC=2;MLEAF=1.00;MQ=44.00;QD=31.78;SOR=0.693	GT:AD:DP:GQ:PL	1/1:0,74:74:99:2903,223,0
3R	13122807	.	C	T	60.77	.	AC=1;AF=0.500;AN=2;BaseQRankSum=1.504;ClippingRankSum=0.000;DP=58;ExcessHet=3.0103;FS=1.437;MLEAC=1;MLEAF=0.500;MQ=44.00;MQRankSum=0.000;QD=1.05;ReadPosRankSum=-1.335;SOR=0.411	GT:AD:DP:GQ:PL	0/1:49,9:58:89:89,0,1179
3R	13123030	.	A	G	1135.77	.	AC=2;AF=1.00;AN=2;DP=41;ExcessHet=3.0103;FS=0.000;MLEAC=2;MLEAF=1.00;MQ=44.00;QD=27.70;SOR=0.843	GT:AD:DP:GQ:PL	1/1:0,41:41:99:1164,123,0
3R	13123232	.	A	G	58.77	.	AC=1;AF=0.500;AN=2;BaseQRankSum=-1.156;ClippingRankSum=0.000;DP=47;ExcessHet=3.0103;FS=3.276;MLEAC=1;MLEAF=0.500;MQ=44.00;MQRankSum=0.000;QD=1.25;ReadPosRankSum=-0.084;SOR=1.402	GT:AD:DP:GQ:PL	0/1:38,9:47:87:87,0,902
3R	13123554	.	T	C	1252.77	.	AC=2;AF=1.00;AN=2;DP=47;ExcessHet=3.0103;FS=0.000;MLEAC=2;MLEAF=1.00;MQ=44.00;QD=26.65;SOR=0.919	GT:AD:DP:GQ:PL	1/1:0,47:47:99:1281,141,0
3R	13123594	.	C	T	1004.77	.	AC=1;AF=0.500;AN=2;BaseQRankSum=-0.196;ClippingRankSum=0.000;DP=50;ExcessHet=3.0103;FS=5.507;MLEAC=1;MLEAF=0.500;MQ=43.96;MQRankSum=2.186;QD=20.10;ReadPosRankSum=0.126;SOR=0.653	GT:AD:DP:GQ:PL	0/1:9,41:50:99:1033,0,118
3R	13123664	.	C	T	879.77	.	AC=1;AF=0.500;AN=2;BaseQRankSum=-0.737;ClippingRankSum=0.000;DP=50;ExcessHet=3.0103;FS=0.000;MLEAC=1;MLEAF=0.500;MQ=43.96;MQRankSum=1.931;QD=17.60;ReadPosRankSum=-0.140;SOR=0.608	GT:AD:DP:GQ:PL	0/1:11,39:50:99:908,0,156
3R	13124012	.	G	C	1820.77	.	AC=2;AF=1.00;AN=2;DP=69;ExcessHet=3.0103;FS=0.000;MLEAC=2;MLEAF=1.00;MQ=43.91;QD=26.39;SOR=0.844	GT:AD:DP:GQ:PL	1/1:0,69:69:99:1849,207,0
3R	13124043	.	G	A	1928.77	.	AC=2;AF=1.00;AN=2;BaseQRankSum=1.853;ClippingRankSum=0.000;DP=72;ExcessHet=3.0103;FS=0.000;MLEAC=2;MLEAF=1.00;MQ=43.89;MQRankSum=-0.182;QD=26.79;ReadPosRankSum=-0.674;SOR=0.267	GT:AD:DP:GQ:PL	1/1:1,71:72:99:1957,206,0
3R	13124060	.	T	G	3116.77	.	AC=2;AF=1.00;AN=2;DP=71;ExcessHet=3.0103;FS=0.000;MLEAC=2;MLEAF=1.00;MQ=43.89;QD=30.63;SOR=0.840	GT:AD:DP:GQ:PL	1/1:0,71:71:99:3145,217,0
3R	13124067	.	T	C	3101.77	.	AC=2;AF=1.00;AN=2;DP=70;ExcessHet=3.0103;FS=0.000;MLEAC=2;MLEAF=1.00;MQ=43.89;QD=24.78;SOR=0.874	GT:AD:DP:GQ:PL	1/1:0,70:70:99:3130,214,0
3R	13124089	.	T	A	2727.77	.	AC=2;AF=1.00;AN=2;DP=63;ExcessHet=3.0103;FS=0.000;MLEAC=2;MLEAF=1.00;MQ=43.88;QD=34.75;SOR=0.933	GT:AD:DP:GQ:PL	1/1:0,63:63:99:2756,190,0
3R	13124090	.	T	C	2727.77	.	AC=2;AF=1.00;AN=2;DP=60;ExcessHet=3.0103;FS=0.000;MLEAC=2;MLEAF=1.00;MQ=43.87;QD=27.44;SOR=0.986	GT:AD:DP:GQ:PL	1/1:0,60:60:99:2756,190,0
3R	13124106	.	C	T	1652.77	.	AC=2;AF=1.00;AN=2;DP=60;ExcessHet=3.0103;FS=0.000;MLEAC=2;MLEAF=1.00;MQ=43.87;QD=27.55;SOR=1.255	GT:AD:DP:GQ:PL	1/1:0,60:60:99:1681,180,0
3R	13124149	.	C	T	2548.77	.	AC=2;AF=1.00;AN=2;DP=58;ExcessHet=3.0103;FS=0.000;MLEAC=2;MLEAF=1.00;MQ=43.86;QD=30.02;SOR=1.179	GT:AD:DP:GQ:PL	1/1:0,58:58:99:2577,175,0
3R	13124157	.	ATGCCATTCTTG	A	2555.73	.	AC=2;AF=1.00;AN=2;DP=57;ExcessHet=3.0103;FS=0.000;MLEAC=2;MLEAF=1.00;MQ=43.86;QD=25.25;SOR=1.238	GT:AD:DP:GQ:PL	1/1:0,57:57:99:2593,175,0
3R	13124237	.	C	T	2656.77	.	AC=2;AF=1.00;AN=2;DP=62;ExcessHet=3.0103;FS=0.000;MLEAC=2;MLEAF=1.00;MQ=43.91;QD=37.96;SOR=1.057	GT:AD:DP:GQ:PL	1/1:0,62:62:99:2685,186,0
3R	13124238	.	A	G	2656.77	.	AC=2;AF=1.00;AN=2;DP=62;ExcessHet=3.0103;FS=0.000;MLEAC=2;MLEAF=1.00;MQ=43.91;QD=31.42;SOR=1.057	GT:AD:DP:GQ:PL	1/1:0,62:62:99:2685,186,0
3R	13124531	.	G	A	146.77	.	AC=1;AF=0.500;AN=2;BaseQRankSum=0.000;ClippingRankSum=0.000;DP=54;ExcessHet=3.0103;FS=1.273;MLEAC=1;MLEAF=0.500;MQ=44.00;MQRankSum=0.000;QD=2.82;ReadPosRankSum=0.865;SOR=1.022	GT:AD:DP:GQ:PL	0/1:40,12:52:99:175,0,938
3R	13124621	.	A	T	1114.77	.	AC=1;AF=0.500;AN=2;BaseQRankSum=1.033;ClippingRankSum=0.000;DP=63;ExcessHet=3.0103;FS=10.718;MLEAC=1;MLEAF=0.500;MQ=43.97;MQRankSum=-0.527;QD=17.98;ReadPosRankSum=0.019;SOR=0.373	GT:AD:DP:GQ:PL	0/1:15,47:62:99:1143,0,211
3R	13124632	.	T	C	182.77	.	AC=1;AF=0.500;AN=2;BaseQRankSum=-2.978;ClippingRankSum=0.000;DP=59;ExcessHet=3.0103;FS=6.282;MLEAC=1;MLEAF=0.500;MQ=43.97;MQRankSum=0.630;QD=3.15;ReadPosRankSum=-0.820;SOR=1.417	GT:AD:DP:GQ:PL	0/1:43,15:58:99:211,0,1001
3R	13124764	.	T	C	199.77	.	AC=1;AF=0.500;AN=2;BaseQRankSum=3.176;ClippingRankSum=0.000;DP=61;ExcessHet=3.0103;FS=1.134;MLEAC=1;MLEAF=0.500;MQ=44.00;MQRankSum=0.000;QD=3.33;ReadPosRankSum=-1.061;SOR=0.875	GT:AD:DP:GQ:PL	0/1:46,14:60:99:228,0,1053
3R	13124776	.	T	G	166.77	.	AC=1;AF=0.500;AN=2;BaseQRankSum=-0.008;ClippingRankSum=0.000;DP=64;ExcessHet=3.0103;FS=0.000;MLEAC=1;MLEAF=0.500;MQ=44.00;MQRankSum=0.000;QD=2.61;ReadPosRankSum=0.499;SOR=0.693	GT:AD:DP:GQ:PL	0/1:49,15:64:99:195,0,1128
3R	13124811	.	A	G	198.77	.	AC=1;AF=0.500;AN=2;BaseQRankSum=-0.419;ClippingRankSum=0.000;DP=63;ExcessHet=3.0103;FS=2.534;MLEAC=1;MLEAF=0.500;MQ=44.00;MQRankSum=0.000;QD=3.16;ReadPosRankSum=0.000;SOR=0.389	GT:AD:DP:GQ:PL	0/1:48,15:63:99:227,0,1152
3R	13124835	.	G	A	399.77	.	AC=1;AF=0.500;AN=2;BaseQRankSum=1.144;ClippingRankSum=0.000;DP=63;ExcessHet=3.0103;FS=1.227;MLEAC=1;MLEAF=0.500;MQ=44.00;MQRankSum=0.000;QD=6.35;ReadPosRankSum=0.380;SOR=0.400	GT:AD:DP:GQ:PL	0/1:49,14:63:99:428,0,2506
3R	13124837	.	G	GGGAGCT	417.73	.	AC=1;AF=0.500;AN=2;BaseQRankSum=0.304;ClippingRankSum=0.000;DP=61;ExcessHet=3.0103;FS=1.245;MLEAC=1;MLEAF=0.500;MQ=44.00;MQRankSum=0.000;QD=6.85;ReadPosRankSum=0.546;SOR=0.468	GT:AD:DP:GQ:PL	0/1:48,13:61:99:455,0,2503
3R	13125026	.	T	A	1410.77	.	AC=2;AF=1.00;AN=2;DP=52;ExcessHet=3.0103;FS=0.000;MLEAC=2;MLEAF=1.00;MQ=44.00;QD=27.13;SOR=0.853	GT:AD:DP:GQ:PL	1/1:0,52:52:99:1439,155,0
3R	13125247	.	C	T	1572.77	.	AC=2;AF=1.00;AN=2;DP=60;ExcessHet=3.0103;FS=0.000;MLEAC=2;MLEAF=1.00;MQ=44.00;QD=26.66;SOR=0.871	GT:AD:DP:GQ:PL	1/1:0,59:59:99:1601,177,0
3R	13125675	.	A	G	1104.77	.	AC=2;AF=1.00;AN=2;DP=41;ExcessHet=3.0103;FS=0.000;MLEAC=2;MLEAF=1.00;MQ=44.00;QD=26.95;SOR=0.843	GT:AD:DP:GQ:PL	1/1:0,41:41:99:1133,123,0
3R	13127290	.	G	A	831.77	.	AC=1;AF=0.500;AN=2;BaseQRankSum=0.314;ClippingRankSum=0.000;DP=44;ExcessHet=3.0103;FS=9.154;MLEAC=1;MLEAF=0.500;MQ=43.96;MQRankSum=-0.451;QD=18.90;ReadPosRankSum=0.754;SOR=0.066	GT:AD:DP:GQ:PL	0/1:9,35:44:99:860,0,120
3R	13127455	.	C	T	867.77	.	AC=1;AF=0.500;AN=2;BaseQRankSum=2.556;ClippingRankSum=0.000;DP=46;ExcessHet=3.0103;FS=3.418;MLEAC=1;MLEAF=0.500;MQ=44.00;MQRankSum=0.000;QD=18.86;ReadPosRankSum=-0.838;SOR=0.232	GT:AD:DP:GQ:PL	0/1:10,36:46:99:896,0,118
3R	13129287	.	A	G	2445.77	.	AC=2;AF=1.00;AN=2;DP=57;ExcessHet=3.0103;FS=0.000;MLEAC=2;MLEAF=1.00;MQ=43.97;QD=31.72;SOR=0.877	GT:AD:DP:GQ:PL	1/1:0,57:57:99:2474,172,0
3R	13129301	.	T	G	2602.77	.	AC=2;AF=1.00;AN=2;DP=62;ExcessHet=3.0103;FS=0.000;MLEAC=2;MLEAF=1.00;MQ=43.97;QD=30.84;SOR=0.976	GT:AD:DP:GQ:PL	1/1:0,62:62:99:2631,187,0
3R	13129405	.	C	T	134.77	.	AC=1;AF=0.500;AN=2;BaseQRankSum=0.772;ClippingRankSum=0.000;DP=46;ExcessHet=3.0103;FS=2.892;MLEAC=1;MLEAF=0.500;MQ=44.00;MQRankSum=0.000;QD=2.93;ReadPosRankSum=0.164;SOR=1.193	GT:AD:DP:GQ:PL	0/1:35,11:46:99:163,0,805
3R	13129520	.	T	A	69.77	.	AC=1;AF=0.500;AN=2;BaseQRankSum=1.841;ClippingRankSum=0.000;DP=61;ExcessHet=3.0103;FS=2.944;MLEAC=1;MLEAF=0.500;MQ=44.00;MQRankSum=0.000;QD=1.14;ReadPosRankSum=0.161;SOR=1.014	GT:AD:DP:GQ:PL	0/1:51,10:61:98:98,0,1180
3R	13129558	.	T	C	51.77	.	AC=1;AF=0.500;AN=2;BaseQRankSum=-0.212;ClippingRankSum=0.000;DP=58;ExcessHet=3.0103;FS=0.000;MLEAC=1;MLEAF=0.500;MQ=44.00;MQRankSum=0.000;QD=0.89;ReadPosRankSum=-0.600;SOR=0.861	GT:AD:DP:GQ:PL	0/1:49,9:58:80:80,0,1172
3R	13129649	.	C	T	82.77	.	AC=1;AF=0.500;AN=2;BaseQRankSum=1.256;ClippingRankSum=0.000;DP=60;ExcessHet=3.0103;FS=0.000;MLEAC=1;MLEAF=0.500;MQ=44.00;MQRankSum=0.000;QD=1.40;ReadPosRankSum=-0.219;SOR=0.539	GT:AD:DP:GQ:PL	0/1:48,11:59:99:111,0,1125
3R	13129904	.	G	A	118.77	.	AC=1;AF=0.500;AN=2;BaseQRankSum=0.694;ClippingRankSum=0.000;DP=53;ExcessHet=3.0103;FS=1.281;MLEAC=1;MLEAF=0.500;MQ=44.00;MQRankSum=0.000;QD=2.24;ReadPosRankSum=-0.956;SOR=0.786	GT:AD:DP:GQ:PL	0/1:42,11:53:99:147,0,998
3R	13130062	.	T	C	106.77	.	AC=1;AF=0.500;AN=2;BaseQRankSum=-1.743;ClippingRankSum=0.000;DP=45;ExcessHet=3.0103;FS=8.137;MLEAC=1;MLEAF=0.500;MQ=43.96;MQRankSum=-1.817;QD=2.37;ReadPosRankSum=-0.409;SOR=2.206	GT:AD:DP:GQ:PL	0/1:35,10:45:99:135,0,837
3R	13130379	.	ATCCTTT	A	133.73	.	AC=1;AF=0.500;AN=2;BaseQRankSum=-0.832;ClippingRankSum=0.000;DP=50;ExcessHet=3.0103;FS=1.576;MLEAC=1;MLEAF=0.500;MQ=44.00;MQRankSum=0.000;QD=2.79;ReadPosRankSum=-0.514;SOR=0.841	GT:AD:DP:GQ:PL	0/1:41,7:48:99:171,0,3057
3R	13131014	.	A	C	212.77	.	AC=1;AF=0.500;AN=2;BaseQRankSum=0.364;ClippingRankSum=0.000;DP=42;ExcessHet=3.0103;FS=3.038;MLEAC=1;MLEAF=0.500;MQ=43.95;MQRankSum=0.697;QD=5.19;ReadPosRankSum=-0.240;SOR=1.347	GT:AD:DP:GQ:PL	0/1:29,12:41:99:241,0,594
3R	13131343	.	G	T	267.77	.	AC=1;AF=0.500;AN=2;BaseQRankSum=-0.730;ClippingRankSum=0.000;DP=59;ExcessHet=3.0103;FS=7.905;MLEAC=1;MLEAF=0.500;MQ=43.97;MQRankSum=-2.168;QD=4.54;ReadPosRankSum=1.650;SOR=1.502	GT:AD:DP:GQ:PL	0/1:49,10:59:99:296,0,2410
3R	13131347	.	A	G	267.77	.	AC=1;AF=0.500;AN=2;BaseQRankSum=-3.248;ClippingRankSum=0.000;DP=59;ExcessHet=3.0103;FS=7.276;MLEAC=1;MLEAF=0.500;MQ=43.97;MQRankSum=-2.045;QD=4.54;ReadPosRankSum=1.109;SOR=1.100	GT:AD:DP:GQ:PL	0/1:48,11:59:99:296,0,2410
3R	13131358	.	A	T	99.77	.	AC=1;AF=0.500;AN=2;BaseQRankSum=-1.342;ClippingRankSum=0.000;DP=60;ExcessHet=3.0103;FS=9.845;MLEAC=1;MLEAF=0.500;MQ=43.97;MQRankSum=-1.958;QD=1.66;ReadPosRankSum=-0.185;SOR=1.285	GT:AD:DP:GQ:PL	0/1:48,12:60:99:128,0,1127
3R	13131463	.	T	C	81.77	.	AC=1;AF=0.500;AN=2;BaseQRankSum=-0.540;ClippingRankSum=0.000;DP=49;ExcessHet=3.0103;FS=5.538;MLEAC=1;MLEAF=0.500;MQ=44.00;MQRankSum=0.000;QD=1.67;ReadPosRankSum=1.053;SOR=0.830	GT:AD:DP:GQ:PL	0/1:39,10:49:99:110,0,906
3R	13131739	.	A	G	74.77	.	AC=1;AF=0.500;AN=2;BaseQRankSum=-2.251;ClippingRankSum=0.000;DP=66;ExcessHet=3.0103;FS=1.262;MLEAC=1;MLEAF=0.500;MQ=44.00;MQRankSum=0.000;QD=1.13;ReadPosRankSum=0.104;SOR=0.775	GT:AD:DP:GQ:PL	0/1:55,11:66:99:103,0,1300
3R	13132421	.	A	AT	541.73	.	AC=1;AF=0.500;AN=2;BaseQRankSum=0.256;ClippingRankSum=0.000;DP=46;ExcessHet=3.0103;FS=0.000;MLEAC=1;MLEAF=0.500;MQ=43.71;MQRankSum=-1.029;QD=13.21;ReadPosRankSum=0.448;SOR=0.511	GT:AD:DP:GQ:PL	0/1:10,31:41:99:579,0,132
3R	13132423	.	T	TA	78.73	.	AC=1;AF=0.500;AN=2;BaseQRankSum=-2.869;ClippingRankSum=0.000;DP=46;ExcessHet=3.0103;FS=1.373;MLEAC=1;MLEAF=0.500;MQ=43.71;MQRankSum=0.979;QD=1.75;ReadPosRankSum=0.410;SOR=1.015	GT:AD:DP:GQ:PL	0/1:35,10:45:99:116,0,905
3R	13132546	.	C	T	1493.77	.	AC=1;AF=0.500;AN=2;BaseQRankSum=3.308;ClippingRankSum=0.000;DP=43;ExcessHet=3.0103;FS=4.549;MLEAC=1;MLEAF=0.500;MQ=44.00;MQRankSum=0.000;QD=34.74;ReadPosRankSum=-0.647;SOR=0.148	GT:AD:DP:GQ:PL	0/1:5,38:43:99:1522,0,147
3R	13132547	.	C	T	1493.77	.	AC=1;AF=0.500;AN=2;BaseQRankSum=0.523;ClippingRankSum=0.000;DP=41;ExcessHet=3.0103;FS=4.560;MLEAC=1;MLEAF=0.500;MQ=44.00;MQRankSum=0.000;QD=28.69;ReadPosRankSum=-0.536;SOR=0.148	GT:AD:DP:GQ:PL	0/1:5,36:41:99:1522,0,147
3R	13132725	.	GGTT	G	1484.73	.	AC=1;AF=0.500;AN=2;BaseQRankSum=1.199;ClippingRankSum=0.000;DP=42;ExcessHet=3.0103;FS=0.000;MLEAC=1;MLEAF=0.500;MQ=43.86;MQRankSum=-0.474;QD=28.86;ReadPosRankSum=-0.971;SOR=0.569	GT:AD:DP:GQ:PL	0/1:5,37:42:99:1522,0,206
3R	13132730	.	ATGC	A	1485.73	.	AC=1;AF=0.500;AN=2;BaseQRankSum=0.412;ClippingRankSum=0.000;DP=42;ExcessHet=3.0103;FS=0.000;MLEAC=1;MLEAF=0.500;MQ=43.86;MQRankSum=-0.474;QD=28.37;SOR=0.569	GT:AD:DP:GQ:PL	0/1:5,37:42:99:1523,0,205
3R	13132859	.	A	G	1183.31	.	AC=1;AF=0.500;AN=2;BaseQRankSum=-0.563;ClippingRankSum=0.000;DP=56;ExcessHet=3.0103;FS=0.000;MLEAC=1;MLEAF=0.500;MQ=44.00;MQRankSum=0.000;QD=21.13;ReadPosRankSum=-0.400;SOR=0.773	GT:AD:DP:GQ:PL	0/1:6,50:56:1:1209,0,1
3R	13132881	.	GT	G	660.73	.	AC=1;AF=0.500;AN=2;BaseQRankSum=0.217;ClippingRankSum=0.000;DP=49;ExcessHet=3.0103;FS=0.000;MLEAC=1;MLEAF=0.500;MQ=44.00;MQRankSum=0.000;QD=15.02;ReadPosRankSum=-1.832;SOR=0.483	GT:AD:DP:GQ:PL	0/1:5,39:44:94:698,0,94
3R	13133072	.	T	G	2496.77	.	AC=2;AF=1.00;AN=2;DP=57;ExcessHet=3.0103;FS=0.000;MLEAC=2;MLEAF=1.00;MQ=43.93;QD=36.99;SOR=0.800	GT:AD:DP:GQ:PL	1/1:0,57:57:99:2525,174,0
3R	13133077	.	T	C	2538.77	.	AC=2;AF=1.00;AN=2;DP=59;ExcessHet=3.0103;FS=0.000;MLEAC=2;MLEAF=1.00;MQ=43.93;QD=27.85;SOR=0.796	GT:AD:DP:GQ:PL	1/1:0,59:59:99:2567,177,0
3R	13133930	.	C	T	1875.77	.	AC=2;AF=1.00;AN=2;DP=69;ExcessHet=3.0103;FS=0.000;MLEAC=2;MLEAF=1.00;MQ=44.00;QD=27.19;SOR=0.844	GT:AD:DP:GQ:PL	1/1:0,69:69:99:1904,207,0
3R	13134847	.	T	G	1195.77	.	AC=1;AF=0.500;AN=2;BaseQRankSum=0.450;ClippingRankSum=0.000;DP=62;ExcessHet=3.0103;FS=0.000;MLEAC=1;MLEAF=0.500;MQ=44.00;MQRankSum=0.000;QD=19.29;ReadPosRankSum=-0.551;SOR=0.623	GT:AD:DP:GQ:PL	0/1:9,53:62:64:1224,0,64
3R	13134876	.	T	C	1165.78	.	AC=1;AF=0.500;AN=2;BaseQRankSum=-2.923;ClippingRankSum=0.000;DP=57;ExcessHet=3.0103;FS=3.739;MLEAC=1;MLEAF=0.500;MQ=44.00;MQRankSum=0.000;QD=20.45;ReadPosRankSum=-1.157;SOR=0.479	GT	./.
3R	13135190	.	GAATGCGGATCCCCGAACCCA	G	1677.73	.	AC=1;AF=0.500;AN=2;BaseQRankSum=-1.698;ClippingRankSum=0.000;DP=54;ExcessHet=3.0103;FS=1.266;MLEAC=1;MLEAF=0.500;MQ=44.06;MQRankSum=0.209;QD=31.07;ReadPosRankSum=0.604;SOR=0.446	GT:AD:DP:GQ:PL	0/1:12,42:54:99:1715,0,1833
3R	13138396	.	CA	C	1819.73	.	AC=2;AF=1.00;AN=2;DP=50;ExcessHet=3.0103;FS=0.000;MLEAC=2;MLEAF=1.00;MQ=43.70;QD=30.71;SOR=0.773	GT:AD:DP:GQ:PL	1/1:0,50:50:99:1857,151,0
3R	13138549	.	G	A	1489.77	.	AC=2;AF=1.00;AN=2;DP=56;ExcessHet=3.0103;FS=0.000;MLEAC=2;MLEAF=1.00;MQ=43.93;QD=27.09;SOR=0.729	GT:AD:DP:GQ:PL	1/1:0,55:55:99:1518,164,0
3R	13138778	.	C	A	1663.77	.	AC=2;AF=1.00;AN=2;DP=59;ExcessHet=3.0103;FS=0.000;MLEAC=2;MLEAF=1.00;MQ=44.00;QD=28.20;SOR=0.726	GT:AD:DP:GQ:PL	1/1:0,59:59:99:1692,177,0
3R	13139285	.	A	G	170.77	.	AC=1;AF=0.500;AN=2;BaseQRankSum=-2.021;ClippingRankSum=0.000;DP=51;ExcessHet=3.0103;FS=0.000;MLEAC=1;MLEAF=0.500;MQ=44.00;MQRankSum=0.000;QD=3.42;ReadPosRankSum=-0.542;SOR=0.673	GT:AD:DP:GQ:PL	0/1:37,13:50:99:199,0,860
3R	13139309	.	GTT	G	296.73	.	AC=1;AF=0.500;AN=2;BaseQRankSum=0.682;ClippingRankSum=0.000;DP=53;ExcessHet=3.0103;FS=1.199;MLEAC=1;MLEAF=0.500;MQ=44.00;MQRankSum=0.000;QD=5.71;ReadPosRankSum=-0.275;SOR=0.976	GT:AD:DP:GQ:PL	0/1:38,14:52:99:334,0,1168
3R	13139854	.	T	C	1010.77	.	AC=1;AF=0.500;AN=2;BaseQRankSum=0.528;ClippingRankSum=0.000;DP=60;ExcessHet=3.0103;FS=2.657;MLEAC=1;MLEAF=0.500;MQ=44.00;MQRankSum=0.000;QD=17.13;ReadPosRankSum=1.645;SOR=0.760	GT:AD:DP:GQ:PL	0/1:14,45:59:99:1039,0,215
3R	13140388	.	T	A	1760.77	.	AC=2;AF=1.00;AN=2;DP=41;ExcessHet=3.0103;FS=0.000;MLEAC=2;MLEAF=1.00;MQ=42.75;QD=23.88;SOR=1.206	GT:AD:DP:GQ:PL	1/1:0,41:41:99:1789,123,0
3R	13140391	.	T	TATATCACATATATCACATATATCCCTAAATG	2170.73	.	AC=2;AF=1.00;AN=2;DP=40;ExcessHet=3.0103;FS=0.000;MLEAC=2;MLEAF=1.00;MQ=42.72;QD=24.59;SOR=1.151	GT:AD:DP:GQ:PL	1/1:0,40:40:99:2208,150,0
3R	13140394	.	A	C	1591.77	.	AC=2;AF=1.00;AN=2;DP=36;ExcessHet=3.0103;FS=0.000;MLEAC=2;MLEAF=1.00;MQ=42.96;QD=34.10;SOR=1.061	GT:AD:DP:GQ:PL	1/1:0,36:36:99:1620,108,0
3R	13140396	.	C	T	1626.77	.	AC=2;AF=1.00;AN=2;DP=36;ExcessHet=3.0103;FS=0.000;MLEAC=2;MLEAF=1.00;MQ=42.96;QD=27.90;SOR=1.061	GT:AD:DP:GQ:PL	1/1:0,36:36:99:1655,111,0
3R	13140398	.	T	C	1625.77	.	AC=2;AF=1.00;AN=2;DP=36;ExcessHet=3.0103;FS=0.000;MLEAC=2;MLEAF=1.00;MQ=42.96;QD=33.80;SOR=1.061	GT:AD:DP:GQ:PL	1/1:0,36:36:99:1654,111,0
3R	13140638	.	A	G	1513.77	.	AC=2;AF=1.00;AN=2;DP=56;ExcessHet=3.0103;FS=0.000;MLEAC=2;MLEAF=1.00;MQ=43.64;QD=27.03;SOR=0.765	GT:AD:DP:GQ:PL	1/1:0,56:56:99:1542,168,0
3R	13140682	.	A	T	1751.77	.	AC=2;AF=1.00;AN=2;DP=65;ExcessHet=3.0103;FS=0.000;MLEAC=2;MLEAF=1.00;MQ=43.75;QD=26.95;SOR=1.078	GT:AD:DP:GQ:PL	1/1:0,65:65:99:1780,195,0
3R	13140720	.	T	A	992.77	.	AC=1;AF=0.500;AN=2;BaseQRankSum=-0.307;ClippingRankSum=0.000;DP=56;ExcessHet=3.0103;FS=1.229;MLEAC=1;MLEAF=0.500;MQ=43.77;MQRankSum=-0.289;QD=17.73;ReadPosRankSum=0.029;SOR=0.458	GT:AD:DP:GQ:PL	0/1:13,43:56:99:1021,0,211
3R	13140732	.	A	G	1390.77	.	AC=2;AF=1.00;AN=2;DP=51;ExcessHet=3.0103;FS=0.000;MLEAC=2;MLEAF=1.00;MQ=43.71;QD=27.27;SOR=0.732	GT:AD:DP:GQ:PL	1/1:0,51:51:99:1419,153,0
3R	13140771	.	T	C	1346.77	.	AC=2;AF=1.00;AN=2;DP=51;ExcessHet=3.0103;FS=0.000;MLEAC=2;MLEAF=1.00;MQ=43.57;QD=26.41;SOR=1.201	GT:AD:DP:GQ:PL	1/1:0,51:51:99:1375,151,0
3R	13140788	.	T	G	1167.77	.	AC=2;AF=1.00;AN=2;DP=45;ExcessHet=3.0103;FS=0.000;MLEAC=2;MLEAF=1.00;MQ=43.66;QD=26.54;SOR=1.105	GT:AD:DP:GQ:PL	1/1:0,44:44:99:1196,132,0
3R	13140837	.	A	C	884.77	.	AC=2;AF=1.00;AN=2;DP=34;ExcessHet=3.0103;FS=0.000;MLEAC=2;MLEAF=1.00;MQ=43.77;QD=26.02;SOR=1.244	GT:AD:DP:GQ:PL	1/1:0,34:34:99:913,101,0
3R	13140996	.	CCG	C	2084.73	.	AC=2;AF=1.00;AN=2;DP=56;ExcessHet=3.0103;FS=0.000;MLEAC=2;MLEAF=1.00;MQ=43.44;QD=28.45;SOR=0.892	GT:AD:DP:GQ:PL	1/1:0,53:53:99:2122,160,0
3R	13141052	.	CT	C	1180.73	.	AC=2;AF=1.00;AN=2;DP=50;ExcessHet=3.0103;FS=0.000;MLEAC=2;MLEAF=1.00;MQ=43.25;QD=24.60;SOR=0.693	GT:AD:DP:GQ:PL	1/1:0,48:48:99:1218,144,0
3R	13141071	.	AATT	A	2372.73	.	AC=2;AF=1.00;AN=2;DP=55;ExcessHet=3.0103;FS=0.000;MLEAC=2;MLEAF=1.00;MQ=43.32;QD=34.87;SOR=1.022	GT:AD:DP:GQ:PL	1/1:0,54:54:99:2410,163,0
3R	13141075	.	GTGTCGCTGGGAAAT	G	2371.73	.	AC=2;AF=1.00;AN=2;DP=55;ExcessHet=3.0103;FS=0.000;MLEAC=2;MLEAF=1.00;MQ=43.32;QD=31.93;SOR=1.022	GT:AD:DP:GQ:PL	1/1:0,54:54:99:2409,163,0
3R	13141419	.	T	C	824.77	.	AC=2;AF=1.00;AN=2;DP=32;ExcessHet=3.0103;FS=0.000;MLEAC=2;MLEAF=1.00;MQ=43.57;QD=25.77;SOR=0.693	GT:AD:DP:GQ:PL	1/1:0,32:32:96:853,96,0
3R	13141449	.	A	C	1321.77	.	AC=2;AF=1.00;AN=2;DP=30;ExcessHet=3.0103;FS=0.000;MLEAC=2;MLEAF=1.00;MQ=43.61;QD=28.11;SOR=0.693	GT:AD:DP:GQ:PL	1/1:0,30:30:90:1350,90,0
3R	13141454	.	CTTT	C	1312.73	.	AC=2;AF=1.00;AN=2;DP=30;ExcessHet=3.0103;FS=0.000;MLEAC=2;MLEAF=1.00;MQ=43.61;QD=26.83;SOR=0.693	GT:AD:DP:GQ:PL	1/1:0,30:30:90:1350,90,0
3R	13141459	.	C	CCGCA	1382.73	.	AC=2;AF=1.00;AN=2;DP=30;ExcessHet=3.0103;FS=0.000;MLEAC=2;MLEAF=1.00;MQ=43.61;QD=30.30;SOR=0.693	GT:AD:DP:GQ:PL	1/1:0,30:30:96:1420,96,0
3R	13141463	.	C	T	1301.77	.	AC=2;AF=1.00;AN=2;DP=29;ExcessHet=3.0103;FS=0.000;MLEAC=2;MLEAF=1.00;MQ=42.50;QD=26.73;SOR=0.760	GT:AD:DP:GQ:PL	1/1:0,29:29:90:1330,90,0
3R	13141509	.	C	CGT	155.19	.	AC=2;AF=1.00;AN=2;BaseQRankSum=-0.611;ClippingRankSum=0.000;DP=21;ExcessHet=3.0103;FS=0.000;MLEAC=2;MLEAF=1.00;MQ=42.21;MQRankSum=-0.472;QD=11.94;ReadPosRankSum=-1.482;SOR=0.859	GT:AD:DP:GQ:PL	1/1:2,11:13:4:191,4,0
3R	13141518	.	A	T	875.73	.	AC=2;AF=1.00;AN=2;DP=22;ExcessHet=3.0103;FS=0.000;MLEAC=2;MLEAF=1.00;MQ=41.46;QD=24.80;SOR=0.836	GT:AD:DP:GQ:PL	1/1:0,22:22:76:912,76,0
3R	13141542	.	G	T	916.77	.	AC=2;AF=1.00;AN=2;DP=27;ExcessHet=3.0103;FS=0.000;MLEAC=2;MLEAF=1.00;MQ=42.54;QD=33.95;SOR=1.101	GT:AD:DP:GQ:PL	1/1:0,27:27:80:945,80,0
3R	13141634	.	A	G	853.77	.	AC=2;AF=1.00;AN=2;DP=34;ExcessHet=3.0103;FS=0.000;MLEAC=2;MLEAF=1.00;MQ=43.60;QD=25.11;SOR=0.693	GT:AD:DP:GQ:PL	1/1:0,34:34:99:882,101,0
3R	13141858	.	C	T	618.77	.	AC=1;AF=0.500;AN=2;BaseQRankSum=1.966;ClippingRankSum=0.000;DP=37;ExcessHet=3.0103;FS=1.463;MLEAC=1;MLEAF=0.500;MQ=43.89;MQRankSum=-0.768;QD=16.72;ReadPosRankSum=0.470;SOR=0.693	GT:AD:DP:GQ:PL	0/1:9,28:37:99:647,0,130
3R	13141912	.	A	G	820.77	.	AC=1;AF=0.500;AN=2;BaseQRankSum=-2.186;ClippingRankSum=0.000;DP=44;ExcessHet=3.0103;FS=3.483;MLEAC=1;MLEAF=0.500;MQ=43.52;MQRankSum=-0.801;QD=18.65;ReadPosRankSum=0.428;SOR=0.678	GT:AD:DP:GQ:PL	0/1:8,36:44:94:849,0,94
3R	13141941	.	A	G	677.77	.	AC=1;AF=0.500;AN=2;BaseQRankSum=-2.446;ClippingRankSum=0.000;DP=38;ExcessHet=3.0103;FS=10.473;MLEAC=1;MLEAF=0.500;MQ=43.55;MQRankSum=-0.367;QD=18.32;ReadPosRankSum=0.547;SOR=0.669	GT:AD:DP:GQ:PL	0/1:6,31:37:58:706,0,58
3R	13142036	.	T	G	783.77	.	AC=1;AF=0.500;AN=2;BaseQRankSum=-1.333;ClippingRankSum=0.000;DP=49;ExcessHet=3.0103;FS=0.000;MLEAC=1;MLEAF=0.500;MQ=43.61;MQRankSum=-0.780;QD=16.00;ReadPosRankSum=-0.653;SOR=0.771	GT:AD:DP:GQ:PL	0/1:12,37:49:99:812,0,186
3R	13142049	.	A	C	872.77	.	AC=1;AF=0.500;AN=2;BaseQRankSum=-0.389;ClippingRankSum=0.000;DP=52;ExcessHet=3.0103;FS=3.046;MLEAC=1;MLEAF=0.500;MQ=43.63;MQRankSum=-0.750;QD=16.78;ReadPosRankSum=-1.293;SOR=1.335	GT:AD:DP:GQ:PL	0/1:12,40:52:99:901,0,170
3R	13142106	.	CCAAATTTGATAGA	C	1751.73	.	AC=1;AF=0.500;AN=2;BaseQRankSum=-1.048;ClippingRankSum=0.000;DP=62;ExcessHet=3.0103;FS=0.000;MLEAC=1;MLEAF=0.500;MQ=43.69;MQRankSum=-0.805;QD=29.69;ReadPosRankSum=0.091;SOR=0.555	GT:AD:DP:GQ:PL	0/1:15,44:59:99:1789,0,497
3R	13142114	.	G	T	205.77	.	AC=1;AF=0.500;AN=2;BaseQRankSum=0.168;ClippingRankSum=0.000;DP=62;ExcessHet=3.0103;FS=0.000;MLEAC=1;MLEAF=0.500;MQ=43.69;MQRankSum=0.861;QD=3.49;ReadPosRankSum=-0.132;SOR=0.854	GT:AD:DP:GQ:PL	0/1:44,15:59:99:234,0,1803
3R	13142200	.	C	A	1133.77	.	AC=1;AF=0.500;AN=2;BaseQRankSum=0.134;ClippingRankSum=0.000;DP=60;ExcessHet=3.0103;FS=0.000;MLEAC=1;MLEAF=0.500;MQ=43.68;MQRankSum=-0.683;QD=18.90;ReadPosRankSum=1.798;SOR=0.648	GT:AD:DP:GQ:PL	0/1:12,48:60:99:1162,0,137
3R	13142271	.	C	G	1069.77	.	AC=1;AF=0.500;AN=2;BaseQRankSum=2.234;ClippingRankSum=0.000;DP=59;ExcessHet=3.0103;FS=2.857;MLEAC=1;MLEAF=0.500;MQ=44.00;MQRankSum=0.000;QD=18.13;ReadPosRankSum=-1.915;SOR=1.222	GT:AD:DP:GQ:PL	0/1:12,47:59:99:1098,0,137
3R	13142634	.	G	T	1495.77	.	AC=1;AF=0.500;AN=2;BaseQRankSum=0.651;ClippingRankSum=0.000;DP=46;ExcessHet=3.0103;FS=0.000;MLEAC=1;MLEAF=0.500;MQ=43.96;MQRankSum=-0.401;QD=32.52;ReadPosRankSum=0.426;SOR=0.798	GT:AD:DP:GQ:PL	0/1:8,38:46:99:1524,0,316
3R	13142635	.	T	C	1495.77	.	AC=1;AF=0.500;AN=2;BaseQRankSum=-2.843;ClippingRankSum=0.000;DP=47;ExcessHet=3.0103;FS=1.404;MLEAC=1;MLEAF=0.500;MQ=43.90;MQRankSum=1.198;QD=31.82;ReadPosRankSum=1.006;SOR=0.650	GT:AD:DP:GQ:PL	0/1:9,38:47:99:1524,0,316
3R	13142989	.	G	A	866.41	.	AC=2;AF=1.00;AN=2;BaseQRankSum=-0.875;ClippingRankSum=0.000;DP=40;ExcessHet=3.0103;FS=2.059;MLEAC=2;MLEAF=1.00;MQ=43.55;MQRankSum=2.180;QD=21.66;ReadPosRankSum=1.987;SOR=1.371	GT:AD:DP:GQ:PL	1/1:4,36:40:8:894,8,0
3R	13143039	.	C	T	814.89	.	AC=2;AF=1.00;AN=2;BaseQRankSum=0.897;ClippingRankSum=0.000;DP=38;ExcessHet=3.0103;FS=0.000;MLEAC=2;MLEAF=1.00;MQ=42.09;MQRankSum=1.491;QD=21.44;ReadPosRankSum=1.099;SOR=0.990	GT:AD:DP:GQ:PL	1/1:4,34:38:2:841,2,0
3R	13148935	.	G	T	2125.77	.	AC=2;AF=1.00;AN=2;DP=47;ExcessHet=3.0103;FS=0.000;MLEAC=2;MLEAF=1.00;MQ=43.84;QD=31.24;SOR=1.378	GT:AD:DP:GQ:PL	1/1:0,47:47:99:2154,144,0
3R	13148937	.	G	T	2125.77	.	AC=2;AF=1.00;AN=2;DP=47;ExcessHet=3.0103;FS=0.000;MLEAC=2;MLEAF=1.00;MQ=43.84;QD=31.15;SOR=1.378	GT:AD:DP:GQ:PL	1/1:0,47:47:99:2154,144,0
3R	13148944	.	G	A	1996.77	.	AC=2;AF=1.00;AN=2;DP=44;ExcessHet=3.0103;FS=0.000;MLEAC=2;MLEAF=1.00;MQ=43.83;QD=27.65;SOR=1.508	GT:AD:DP:GQ:PL	1/1:0,44:44:99:2025,135,0
3R	13149004	.	A	C	1339.77	.	AC=2;AF=1.00;AN=2;DP=52;ExcessHet=3.0103;FS=0.000;MLEAC=2;MLEAF=1.00;MQ=43.94;QD=26.80;SOR=0.693	GT:AD:DP:GQ:PL	1/1:0,50:50:99:1368,150,0
3R	13149050	.	A	T	1473.77	.	AC=2;AF=1.00;AN=2;DP=55;ExcessHet=3.0103;FS=0.000;MLEAC=2;MLEAF=1.00;MQ=43.89;QD=27.29;SOR=0.846	GT:AD:DP:GQ:PL	1/1:0,54:54:99:1502,162,0
3R	13149061	.	T	C	1497.77	.	AC=2;AF=1.00;AN=2;DP=56;ExcessHet=3.0103;FS=0.000;MLEAC=2;MLEAF=1.00;MQ=43.90;QD=27.23;SOR=0.804	GT:AD:DP:GQ:PL	1/1:0,55:55:99:1526,165,0
3R	13149161	.	A	G	2813.77	.	AC=2;AF=1.00;AN=2;DP=65;ExcessHet=3.0103;FS=0.000;MLEAC=2;MLEAF=1.00;MQ=43.93;QD=27.78;SOR=0.723	GT:AD:DP:GQ:PL	1/1:0,65:65:99:2842,196,0
3R	13149169	.	A	T	2924.77	.	AC=2;AF=1.00;AN=2;DP=62;ExcessHet=3.0103;FS=0.000;MLEAC=2;MLEAF=1.00;MQ=43.95;QD=31.57;SOR=0.693	GT:AD:DP:GQ:PL	1/1:0,62:62:99:2953,199,0
3R	13149171	.	T	TAGTC	2887.73	.	AC=2;AF=1.00;AN=2;DP=65;ExcessHet=3.0103;FS=0.000;MLEAC=2;MLEAF=1.00;MQ=43.96;QD=30.83;SOR=0.723	GT:AD:DP:GQ:PL	1/1:0,65:65:99:2925,196,0
3R	13149189	.	A	C	2795.77	.	AC=2;AF=1.00;AN=2;DP=64;ExcessHet=3.0103;FS=0.000;MLEAC=2;MLEAF=1.00;MQ=44.00;QD=28.34;SOR=0.756	GT:AD:DP:GQ:PL	1/1:0,64:64:99:2824,196,0
3R	13149277	.	T	A	1723.77	.	AC=2;AF=1.00;AN=2;DP=63;ExcessHet=3.0103;FS=0.000;MLEAC=2;MLEAF=1.00;MQ=44.00;QD=27.36;SOR=1.092	GT:AD:DP:GQ:PL	1/1:0,63:63:99:1752,188,0
3R	13149516	.	A	G	1576.77	.	AC=2;AF=1.00;AN=2;DP=59;ExcessHet=3.0103;FS=0.000;MLEAC=2;MLEAF=1.00;MQ=44.00;QD=26.72;SOR=0.726	GT:AD:DP:GQ:PL	1/1:0,59:59:99:1605,177,0
3R	13149556	.	A	G	1745.77	.	AC=2;AF=1.00;AN=2;DP=65;ExcessHet=3.0103;FS=0.000;MLEAC=2;MLEAF=1.00;MQ=44.00;QD=26.86;SOR=0.787	GT:AD:DP:GQ:PL	1/1:0,65:65:99:1774,194,0
3R	13149600	.	A	C	2601.77	.	AC=2;AF=1.00;AN=2;DP=61;ExcessHet=3.0103;FS=0.000;MLEAC=2;MLEAF=1.00;MQ=44.00;QD=28.82;SOR=0.941	GT:AD:DP:GQ:PL	1/1:0,61:61:99:2630,186,0
3R	13149620	.	G	A	2646.77	.	AC=2;AF=1.00;AN=2;DP=64;ExcessHet=3.0103;FS=0.000;MLEAC=2;MLEAF=1.00;MQ=44.00;QD=30.37;SOR=0.966	GT:AD:DP:GQ:PL	1/1:0,64:64:99:2675,192,0
3R	13149722	.	G	A	1427.77	.	AC=2;AF=1.00;AN=2;DP=54;ExcessHet=3.0103;FS=0.000;MLEAC=2;MLEAF=1.00;MQ=44.00;QD=26.44;SOR=1.022	GT:AD:DP:GQ:PL	1/1:0,54:54:99:1456,161,0
3R	13149758	.	T	A	1306.77	.	AC=2;AF=1.00;AN=2;DP=49;ExcessHet=3.0103;FS=0.000;MLEAC=2;MLEAF=1.00;MQ=44.00;QD=26.67;SOR=0.733	GT:AD:DP:GQ:PL	1/1:0,49:49:99:1335,146,0
3R	13149854	.	C	T	72.77	.	AC=1;AF=0.500;AN=2;BaseQRankSum=1.182;ClippingRankSum=0.000;DP=54;ExcessHet=3.0103;FS=0.000;MLEAC=1;MLEAF=0.500;MQ=44.00;MQRankSum=0.000;QD=1.35;ReadPosRankSum=-0.836;SOR=0.662	GT:AD:DP:GQ:PL	0/1:45,9:54:99:101,0,1074
3R	13149915	.	T	A	1905.77	.	AC=2;AF=1.00;AN=2;DP=47;ExcessHet=3.0103;FS=0.000;MLEAC=2;MLEAF=1.00;MQ=44.00;QD=28.76;SOR=1.132	GT:AD:DP:GQ:PL	1/1:0,47:47:99:1934,144,0
3R	13149938	.	A	C	1860.77	.	AC=2;AF=1.00;AN=2;DP=46;ExcessHet=3.0103;FS=0.000;MLEAC=2;MLEAF=1.00;MQ=43.87;QD=33.80;SOR=1.085	GT:AD:DP:GQ:PL	1/1:0,46:46:99:1889,138,0
3R	13149973	.	G	T	119.77	.	AC=1;AF=0.500;AN=2;BaseQRankSum=-0.106;ClippingRankSum=0.000;DP=50;ExcessHet=3.0103;FS=1.317;MLEAC=1;MLEAF=0.500;MQ=43.88;MQRankSum=-2.509;QD=2.40;ReadPosRankSum=-0.161;SOR=0.368	GT:AD:DP:GQ:PL	0/1:38,12:50:99:148,0,877
3R	13150092	.	G	GTCGTTC	252.73	.	AC=1;AF=0.500;AN=2;BaseQRankSum=-1.928;ClippingRankSum=0.000;DP=42;ExcessHet=3.0103;FS=0.000;MLEAC=1;MLEAF=0.500;MQ=44.19;MQRankSum=0.032;QD=6.65;ReadPosRankSum=0.223;SOR=0.955	GT:AD:DP:GQ:PL	0/1:29,9:38:99:290,0,1811
3R	13150371	.	A	G	1236.77	.	AC=2;AF=1.00;AN=2;DP=48;ExcessHet=3.0103;FS=0.000;MLEAC=2;MLEAF=1.00;MQ=44.00;QD=25.77;SOR=0.776	GT:AD:DP:GQ:PL	1/1:0,48:48:99:1265,142,0
3R	13150430	.	C	T	2198.77	.	AC=2;AF=1.00;AN=2;DP=53;ExcessHet=3.0103;FS=0.000;MLEAC=2;MLEAF=1.00;MQ=44.00;QD=32.43;SOR=0.730	GT:AD:DP:GQ:PL	1/1:0,53:53:99:2227,162,0
3R	13150435	.	T	C	997.77	.	AC=1;AF=0.500;AN=2;BaseQRankSum=-0.956;ClippingRankSum=0.000;DP=52;ExcessHet=3.0103;FS=0.000;MLEAC=1;MLEAF=0.500;MQ=44.00;MQRankSum=0.000;QD=19.19;ReadPosRankSum=0.665;SOR=0.646	GT:AD:DP:GQ:PL	0/1:9,43:52:91:1026,0,91
3R	13150457	.	C	G	2378.77	.	AC=2;AF=1.00;AN=2;DP=54;ExcessHet=3.0103;FS=0.000;MLEAC=2;MLEAF=1.00;MQ=43.96;QD=27.47;SOR=0.846	GT:AD:DP:GQ:PL	1/1:0,54:54:99:2407,163,0
3R	13150458	.	A	G	2378.77	.	AC=2;AF=1.00;AN=2;DP=53;ExcessHet=3.0103;FS=0.000;MLEAC=2;MLEAF=1.00;MQ=43.96;QD=34.26;SOR=0.808	GT:AD:DP:GQ:PL	1/1:0,53:53:99:2407,163,0
3R	13150494	.	T	C	1423.77	.	AC=2;AF=1.00;AN=2;DP=52;ExcessHet=3.0103;FS=0.000;MLEAC=2;MLEAF=1.00;MQ=43.96;QD=27.38;SOR=1.136	GT:AD:DP:GQ:PL	1/1:0,52:52:99:1452,155,0
3R	13150540	.	A	T	1471.77	.	AC=2;AF=1.00;AN=2;DP=55;ExcessHet=3.0103;FS=0.000;MLEAC=2;MLEAF=1.00;MQ=43.96;QD=26.76;SOR=0.804	GT:AD:DP:GQ:PL	1/1:0,55:55:99:1500,165,0
3R	13150624	.	C	T	1551.77	.	AC=2;AF=1.00;AN=2;DP=60;ExcessHet=3.0103;FS=0.000;MLEAC=2;MLEAF=1.00;MQ=44.00;QD=26.30;SOR=0.950	GT:AD:DP:GQ:PL	1/1:0,59:59:99:1580,176,0
3R	13150682	.	C	T	1541.77	.	AC=2;AF=1.00;AN=2;DP=59;ExcessHet=3.0103;FS=0.000;MLEAC=2;MLEAF=1.00;MQ=44.00;QD=26.58;SOR=0.836	GT:AD:DP:GQ:PL	1/1:0,58:58:99:1570,174,0
3R	13151262	.	T	A	1602.77	.	AC=1;AF=0.500;AN=2;BaseQRankSum=0.633;ClippingRankSum=0.000;DP=50;ExcessHet=3.0103;FS=8.038;MLEAC=1;MLEAF=0.500;MQ=43.80;MQRankSum=-1.069;QD=32.06;ReadPosRankSum=1.542;SOR=0.980	GT:AD:DP:GQ:PL	0/1:9,41:50:99:1631,0,256
3R	13151269	.	A	G	1524.77	.	AC=1;AF=0.500;AN=2;BaseQRankSum=-1.523;ClippingRankSum=0.000;DP=47;ExcessHet=3.0103;FS=5.799;MLEAC=1;MLEAF=0.500;MQ=43.83;MQRankSum=-0.979;QD=32.44;ReadPosRankSum=2.746;SOR=0.946	GT:AD:DP:GQ:PL	0/1:9,38:47:99:1553,0,265
3R	13151285	.	T	C	821.77	.	AC=1;AF=0.500;AN=2;BaseQRankSum=-1.719;ClippingRankSum=0.000;DP=43;ExcessHet=3.0103;FS=0.000;MLEAC=1;MLEAF=0.500;MQ=43.82;MQRankSum=-0.883;QD=19.11;ReadPosRankSum=2.503;SOR=0.793	GT:AD:DP:GQ:PL	0/1:7,36:43:67:850,0,67
3R	13151318	.	C	G	697.77	.	AC=1;AF=0.500;AN=2;BaseQRankSum=-0.630;ClippingRankSum=0.000;DP=39;ExcessHet=3.0103;FS=1.690;MLEAC=1;MLEAF=0.500;MQ=43.66;MQRankSum=-0.939;QD=17.89;ReadPosRankSum=0.641;SOR=0.337	GT:AD:DP:GQ:PL	0/1:7,32:39:72:726,0,72
3R	13151343	.	TAGAC	T	901.73	.	AC=1;AF=0.500;AN=2;BaseQRankSum=-0.132;ClippingRankSum=0.000;DP=34;ExcessHet=3.0103;FS=3.526;MLEAC=1;MLEAF=0.500;MQ=43.73;MQRankSum=-0.849;QD=28.18;ReadPosRankSum=-0.567;SOR=0.406	GT:AD:DP:GQ:PL	0/1:9,23:32:99:939,0,320
3R	13151384	.	ATT	A	362.73	.	AC=1;AF=0.500;AN=2;BaseQRankSum=-0.153;ClippingRankSum=0.000;DP=28;ExcessHet=3.0103;FS=5.988;MLEAC=1;MLEAF=0.500;MQ=43.21;MQRankSum=0.448;QD=13.43;ReadPosRankSum=-2.323;SOR=1.316	GT:AD:DP:GQ:PL	0/1:15,12:27:99:400,0,464
3R	13151401	.	A	G	79.77	.	AC=1;AF=0.500;AN=2;BaseQRankSum=0.721;ClippingRankSum=0.000;DP=20;ExcessHet=3.0103;FS=7.929;MLEAC=1;MLEAF=0.500;MQ=42.90;MQRankSum=-0.067;QD=3.99;ReadPosRankSum=-3.137;SOR=1.093	GT:AD:DP:GQ:PL	0/1:14,6:20:99:108,0,324
3R	13152104	.	T	C	880.77	.	AC=1;AF=0.500;AN=2;BaseQRankSum=-1.751;ClippingRankSum=0.000;DP=47;ExcessHet=3.0103;FS=8.483;MLEAC=1;MLEAF=0.500;MQ=43.90;MQRankSum=-0.657;QD=18.74;ReadPosRankSum=-0.571;SOR=1.133	GT:AD:DP:GQ:PL	0/1:9,38:47:99:909,0,114
3R	13152125	.	C	T	951.77	.	AC=1;AF=0.500;AN=2;BaseQRankSum=2.660;ClippingRankSum=0.000;DP=51;ExcessHet=3.0103;FS=5.003;MLEAC=1;MLEAF=0.500;MQ=43.90;MQRankSum=-0.670;QD=18.66;ReadPosRankSum=-0.239;SOR=0.892	GT:AD:DP:GQ:PL	0/1:10,41:51:99:980,0,110
3R	13152313	.	C	T	1034.77	.	AC=1;AF=0.500;AN=2;BaseQRankSum=-2.659;ClippingRankSum=0.000;DP=54;ExcessHet=3.0103;FS=8.828;MLEAC=1;MLEAF=0.500;MQ=44.00;MQRankSum=0.000;QD=19.16;ReadPosRankSum=0.131;SOR=0.098	GT:AD:DP:GQ:PL	0/1:8,46:54:67:1063,0,67
3R	13152387	.	A	C	731.77	.	AC=1;AF=0.500;AN=2;BaseQRankSum=-0.408;ClippingRankSum=0.000;DP=43;ExcessHet=3.0103;FS=5.100;MLEAC=1;MLEAF=0.500;MQ=44.00;MQRankSum=0.000;QD=17.02;ReadPosRankSum=-0.098;SOR=0.223	GT:AD:DP:GQ:PL	0/1:11,32:43:99:760,0,176
3R	13152422	.	G	C	1245.77	.	AC=1;AF=0.500;AN=2;BaseQRankSum=-1.964;ClippingRankSum=0.000;DP=43;ExcessHet=3.0103;FS=5.319;MLEAC=1;MLEAF=0.500;MQ=44.00;MQRankSum=0.000;QD=28.97;ReadPosRankSum=-0.575;SOR=0.316	GT:AD:DP:GQ:PL	0/1:10,33:43:99:1274,0,311
3R	13152438	.	CT	C	117.73	.	AC=1;AF=0.500;AN=2;BaseQRankSum=0.347;ClippingRankSum=0.000;DP=44;ExcessHet=3.0103;FS=1.561;MLEAC=1;MLEAF=0.500;MQ=44.00;MQRankSum=0.000;QD=2.68;ReadPosRankSum=1.461;SOR=1.118	GT:AD:DP:GQ:PL	0/1:36,8:44:99:155,0,1530
3R	13152442	.	T	G	1441.77	.	AC=1;AF=0.500;AN=2;BaseQRankSum=0.673;ClippingRankSum=0.000;DP=43;ExcessHet=3.0103;FS=1.523;MLEAC=1;MLEAF=0.500;MQ=44.00;MQRankSum=0.000;QD=33.53;ReadPosRankSum=-1.093;SOR=0.402	GT:AD:DP:GQ:PL	0/1:8,35:43:99:1470,0,228
3R	13152456	.	T	A	1585.77	.	AC=1;AF=0.500;AN=2;BaseQRankSum=-1.207;ClippingRankSum=0.000;DP=45;ExcessHet=3.0103;FS=0.000;MLEAC=1;MLEAF=0.500;MQ=44.00;MQRankSum=0.000;QD=29.04;ReadPosRankSum=0.045;SOR=0.984	GT:AD:DP:GQ:PL	0/1:8,37:45:99:1614,0,219
3R	13152463	.	G	A	1529.77	.	AC=1;AF=0.500;AN=2;BaseQRankSum=2.143;ClippingRankSum=0.000;DP=46;ExcessHet=3.0103;FS=1.639;MLEAC=1;MLEAF=0.500;MQ=44.00;MQRankSum=0.000;QD=33.26;ReadPosRankSum=-0.214;SOR=0.821	GT:AD:DP:GQ:PL	0/1:7,39:46:99:1558,0,177
3R	13152523	.	G	C	1182.77	.	AC=1;AF=0.500;AN=2;BaseQRankSum=-0.563;ClippingRankSum=0.000;DP=62;ExcessHet=3.0103;FS=5.481;MLEAC=1;MLEAF=0.500;MQ=44.00;MQRankSum=0.000;QD=19.08;ReadPosRankSum=-0.290;SOR=0.691	GT:AD:DP:GQ:PL	0/1:9,53:62:60:1211,0,60
3R	13152589	.	TGCCAA	T	2080.73	.	AC=1;AF=0.500;AN=2;BaseQRankSum=1.047;ClippingRankSum=0.000;DP=70;ExcessHet=3.0103;FS=4.027;MLEAC=1;MLEAF=0.500;MQ=44.00;MQRankSum=0.000;QD=30.60;ReadPosRankSum=-0.248;SOR=0.899	GT:AD:DP:GQ:PL	0/1:16,52:68:99:2118,0,515
3R	13152729	.	C	G	1527.77	.	AC=2;AF=1.00;AN=2;DP=57;ExcessHet=3.0103;FS=0.000;MLEAC=2;MLEAF=1.00;MQ=44.00;QD=26.80;SOR=1.342	GT:AD:DP:GQ:PL	1/1:0,57:57:99:1556,171,0
3R	13152990	.	G	T	82.77	.	AC=1;AF=0.500;AN=2;BaseQRankSum=0.330;ClippingRankSum=0.000;DP=47;ExcessHet=3.0103;FS=0.000;MLEAC=1;MLEAF=0.500;MQ=43.73;MQRankSum=-0.263;QD=1.88;ReadPosRankSum=0.315;SOR=0.608	GT:AD:DP:GQ:PL	0/1:35,9:44:99:111,0,759
3R	13153065	.	C	T	436.79	.	AC=1;AF=0.500;AN=2;BaseQRankSum=2.079;ClippingRankSum=0.000;DP=27;ExcessHet=3.0103;FS=0.000;MLEAC=1;MLEAF=0.500;MQ=43.82;MQRankSum=0.000;QD=18.99;ReadPosRankSum=-0.738;SOR=0.343	GT:AD:DP:GQ:PL	0/1:4,19:23:23:465,0,23
3R	13153850	.	C	T	1460.77	.	AC=1;AF=0.500;AN=2;BaseQRankSum=-1.380;ClippingRankSum=0.000;DP=80;ExcessHet=3.0103;FS=10.379;MLEAC=1;MLEAF=0.500;MQ=44.00;MQRankSum=0.000;QD=18.26;ReadPosRankSum=-0.099;SOR=0.738	GT:AD:DP:GQ:PL	0/1:16,64:80:99:1489,0,195
3R	13154034	.	C	T	210.77	.	AC=1;AF=0.500;AN=2;BaseQRankSum=2.955;ClippingRankSum=0.000;DP=45;ExcessHet=3.0103;FS=1.419;MLEAC=1;MLEAF=0.500;MQ=44.00;MQRankSum=0.000;QD=4.68;ReadPosRankSum=-0.492;SOR=0.963	GT:AD:DP:GQ:PL	0/1:36,9:45:99:239,0,3069
3R	13154048	.	A	G	238.77	.	AC=1;AF=0.500;AN=2;BaseQRankSum=-0.702;ClippingRankSum=0.000;DP=45;ExcessHet=3.0103;FS=1.550;MLEAC=1;MLEAF=0.500;MQ=44.00;MQRankSum=0.000;QD=5.31;ReadPosRankSum=0.216;SOR=0.329	GT:AD:DP:GQ:PL	0/1:36,9:45:99:267,0,3439
3R	13154049	.	G	T	241.77	.	AC=1;AF=0.500;AN=2;BaseQRankSum=2.137;ClippingRankSum=0.000;DP=44;ExcessHet=3.0103;FS=1.534;MLEAC=1;MLEAF=0.500;MQ=44.00;MQRankSum=0.000;QD=5.49;ReadPosRankSum=0.086;SOR=0.352	GT:AD:DP:GQ:PL	0/1:35,9:44:99:270,0,3415
3R	13154059	.	G	A	259.77	.	AC=1;AF=0.500;AN=2;BaseQRankSum=1.214;ClippingRankSum=0.000;DP=50;ExcessHet=3.0103;FS=1.418;MLEAC=1;MLEAF=0.500;MQ=43.92;MQRankSum=0.557;QD=5.30;ReadPosRankSum=0.060;SOR=0.423	GT:AD:DP:GQ:PL	0/1:39,10:49:99:288,0,3366
3R	13154198	.	C	A	210.77	.	AC=1;AF=0.500;AN=2;BaseQRankSum=1.552;ClippingRankSum=0.000;DP=54;ExcessHet=3.0103;FS=0.000;MLEAC=1;MLEAF=0.500;MQ=43.68;MQRankSum=1.062;QD=3.90;ReadPosRankSum=0.128;SOR=0.685	GT:AD:DP:GQ:PL	0/1:45,9:54:99:239,0,2571
3R	13154203	.	GCGT	G	193.73	.	AC=1;AF=0.500;AN=2;BaseQRankSum=-2.215;ClippingRankSum=0.000;DP=56;ExcessHet=3.0103;FS=0.000;MLEAC=1;MLEAF=0.500;MQ=43.69;MQRankSum=1.038;QD=3.46;ReadPosRankSum=0.105;SOR=0.801	GT:AD:DP:GQ:PL	0/1:47,9:56:99:231,0,2737
3R	13154236	.	G	A	187.77	.	AC=1;AF=0.500;AN=2;BaseQRankSum=3.031;ClippingRankSum=0.000;DP=50;ExcessHet=3.0103;FS=2.838;MLEAC=1;MLEAF=0.500;MQ=43.73;MQRankSum=1.246;QD=3.76;ReadPosRankSum=-1.760;SOR=1.093	GT:AD:DP:GQ:PL	0/1:37,13:50:99:216,0,860
3R	13154576	.	C	A	1167.77	.	AC=1;AF=0.500;AN=2;BaseQRankSum=0.136;ClippingRankSum=0.000;DP=61;ExcessHet=3.0103;FS=8.053;MLEAC=1;MLEAF=0.500;MQ=43.95;MQRankSum=-0.399;QD=19.14;ReadPosRankSum=1.937;SOR=1.457	GT:AD:DP:GQ:PL	0/1:10,51:61:77:1196,0,77
3R	13154830	.	TAC	T	1900.73	.	AC=2;AF=1.00;AN=2;DP=78;ExcessHet=3.0103;FS=0.000;MLEAC=2;MLEAF=1.00;MQ=43.51;QD=29.70;SOR=0.865	GT:AD:DP:GQ:PL	1/1:0,64:64:99:1938,192,0
3R	13155041	.	T	A	1578.77	.	AC=1;AF=0.500;AN=2;BaseQRankSum=0.947;ClippingRankSum=0.000;DP=76;ExcessHet=3.0103;FS=0.000;MLEAC=1;MLEAF=0.500;MQ=43.96;MQRankSum=-0.374;QD=20.77;ReadPosRankSum=0.487;SOR=0.816	GT:AD:DP:GQ:PL	0/1:11,65:76:60:1607,0,60
3R	13155150	.	T	A	1533.96	.	AC=1;AF=0.500;AN=2;BaseQRankSum=1.187;ClippingRankSum=0.000;DP=71;ExcessHet=3.0103;FS=0.000;MLEAC=1;MLEAF=0.500;MQ=43.72;MQRankSum=1.808;QD=21.61;ReadPosRankSum=0.428;SOR=0.859	GT:AD:DP:GQ:PL	0/1:8,63:71:5:1561,0,5
3R	13155174	.	T	G	1356.80	.	AC=1;AF=0.500;AN=2;BaseQRankSum=-0.940;ClippingRankSum=0.000;DP=67;ExcessHet=3.0103;FS=1.412;MLEAC=1;MLEAF=0.500;MQ=43.70;MQRankSum=1.738;QD=20.25;ReadPosRankSum=1.967;SOR=0.481	GT:AD:DP:GQ:PL	0/1:8,59:67:21:1385,0,21
3R	13155197	.	T	A	1491.77	.	AC=2;AF=1.00;AN=2;BaseQRankSum=0.511;ClippingRankSum=0.000;DP=65;ExcessHet=3.0103;FS=1.930;MLEAC=2;MLEAF=1.00;MQ=43.74;MQRankSum=3.522;QD=22.95;ReadPosRankSum=-0.246;SOR=0.300	GT:AD:DP:GQ:PL	1/1:5,60:65:59:1520,59,0
3R	13155266	.	C	G	1261.78	.	AC=1;AF=0.500;AN=2;BaseQRankSum=-0.275;ClippingRankSum=0.000;DP=63;ExcessHet=3.0103;FS=3.365;MLEAC=1;MLEAF=0.500;MQ=44.00;MQRankSum=0.000;QD=20.03;ReadPosRankSum=-0.299;SOR=0.298	GT:AD:DP:GQ:PL	0/1:8,55:63:27:1290,0,27
3R	13155311	.	G	A	1541.77	.	AC=2;AF=1.00;AN=2;BaseQRankSum=1.915;ClippingRankSum=0.000;DP=68;ExcessHet=3.0103;FS=1.669;MLEAC=2;MLEAF=1.00;MQ=44.00;MQRankSum=0.000;QD=22.67;ReadPosRankSum=-1.008;SOR=0.380	GT:AD:DP:GQ:PL	1/1:6,62:68:45:1570,45,0
3R	13155325	.	G	A	1608.77	.	AC=2;AF=1.00;AN=2;BaseQRankSum=1.769;ClippingRankSum=0.000;DP=69;ExcessHet=3.0103;FS=0.000;MLEAC=2;MLEAF=1.00;MQ=44.48;MQRankSum=0.524;QD=23.32;ReadPosRankSum=-1.286;SOR=0.541	GT:AD:DP:GQ:PL	1/1:5,64:69:89:1637,89,0
3R	13155459	.	CAA	C	1350.73	.	AC=1;AF=0.500;AN=2;BaseQRankSum=1.067;ClippingRankSum=0.000;DP=56;ExcessHet=3.0103;FS=7.187;MLEAC=1;MLEAF=0.500;MQ=44.33;MQRankSum=1.254;QD=25.01;ReadPosRankSum=-0.107;SOR=0.255	GT:AD:DP:GQ:PL	0/1:11,43:54:99:1388,0,229
3R	13155629	.	A	G	1283.77	.	AC=2;AF=1.00;AN=2;DP=50;ExcessHet=3.0103;FS=0.000;MLEAC=2;MLEAF=1.00;MQ=44.00;QD=25.68;SOR=1.051	GT:AD:DP:GQ:PL	1/1:0,50:50:99:1312,149,0
3R	13155704	.	A	C	1103.77	.	AC=1;AF=0.500;AN=2;BaseQRankSum=-0.738;ClippingRankSum=0.000;DP=56;ExcessHet=3.0103;FS=5.498;MLEAC=1;MLEAF=0.500;MQ=44.00;MQRankSum=0.000;QD=19.71;ReadPosRankSum=0.054;SOR=0.192	GT:AD:DP:GQ:PL	0/1:9,47:56:90:1132,0,90
3R	13156015	.	T	C	1090.77	.	AC=2;AF=1.00;AN=2;DP=41;ExcessHet=3.0103;FS=0.000;MLEAC=2;MLEAF=1.00;MQ=43.95;QD=26.60;SOR=0.843	GT:AD:DP:GQ:PL	1/1:0,41:41:99:1119,123,0
3R	13156088	.	A	G	1273.77	.	AC=2;AF=1.00;AN=2;DP=46;ExcessHet=3.0103;FS=0.000;MLEAC=2;MLEAF=1.00;MQ=44.00;QD=27.69;SOR=0.976	GT:AD:DP:GQ:PL	1/1:0,46:46:99:1302,138,0
3R	13156273	.	G	A	687.77	.	AC=1;AF=0.500;AN=2;BaseQRankSum=-0.130;ClippingRankSum=0.000;DP=40;ExcessHet=3.0103;FS=3.330;MLEAC=1;MLEAF=0.500;MQ=43.95;MQRankSum=1.790;QD=17.19;ReadPosRankSum=-1.212;SOR=0.223	GT:AD:DP:GQ:PL	0/1:10,30:40:99:716,0,157
3R	13156410	.	T	C	2122.77	.	AC=2;AF=1.00;AN=2;DP=48;ExcessHet=3.0103;FS=0.000;MLEAC=2;MLEAF=1.00;MQ=44.00;QD=31.82;SOR=0.776	GT:AD:DP:GQ:PL	1/1:0,48:48:99:2151,150,0
3R	13156418	.	G	T	2151.77	.	AC=2;AF=1.00;AN=2;DP=50;ExcessHet=3.0103;FS=0.000;MLEAC=2;MLEAF=1.00;MQ=44.00;QD=27.07;SOR=0.773	GT:AD:DP:GQ:PL	1/1:0,50:50:99:2180,153,0
3R	13156438	.	T	A	1416.77	.	AC=2;AF=1.00;AN=2;DP=52;ExcessHet=3.0103;FS=0.000;MLEAC=2;MLEAF=1.00;MQ=43.72;QD=27.25;SOR=1.136	GT:AD:DP:GQ:PL	1/1:0,52:52:99:1445,156,0
3R	13156481	.	A	G	1450.77	.	AC=2;AF=1.00;AN=2;DP=55;ExcessHet=3.0103;FS=0.000;MLEAC=2;MLEAF=1.00;MQ=43.73;QD=26.87;SOR=0.693	GT:AD:DP:GQ:PL	1/1:0,54:54:99:1479,162,0
3R	13156604	.	G	T	55.77	.	AC=1;AF=0.500;AN=2;BaseQRankSum=-1.796;ClippingRankSum=0.000;DP=54;ExcessHet=3.0103;FS=17.255;MLEAC=1;MLEAF=0.500;MQ=44.00;MQRankSum=0.000;QD=1.05;ReadPosRankSum=0.643;SOR=4.097	GT:AD:DP:GQ:PL	0/1:44,9:53:84:84,0,1061
3R	13156646	.	T	A	80.77	.	AC=1;AF=0.500;AN=2;BaseQRankSum=0.344;ClippingRankSum=0.000;DP=56;ExcessHet=3.0103;FS=5.241;MLEAC=1;MLEAF=0.500;MQ=44.00;MQRankSum=0.000;QD=1.44;ReadPosRankSum=1.463;SOR=1.578	GT:AD:DP:GQ:PL	0/1:46,10:56:99:109,0,1094
3R	13157302	.	T	C	1086.77	.	AC=2;AF=1.00;AN=2;DP=41;ExcessHet=3.0103;FS=0.000;MLEAC=2;MLEAF=1.00;MQ=44.00;QD=26.51;SOR=0.843	GT:AD:DP:GQ:PL	1/1:0,41:41:99:1115,122,0
3R	13157368	.	G	A	1146.77	.	AC=2;AF=1.00;AN=2;DP=42;ExcessHet=3.0103;FS=0.000;MLEAC=2;MLEAF=1.00;MQ=44.00;QD=27.30;SOR=0.788	GT:AD:DP:GQ:PL	1/1:0,42:42:99:1175,126,0
3R	13157383	.	C	T	1152.77	.	AC=2;AF=1.00;AN=2;DP=42;ExcessHet=3.0103;FS=0.000;MLEAC=2;MLEAF=1.00;MQ=44.00;QD=27.45;SOR=0.788	GT:AD:DP:GQ:PL	1/1:0,42:42:99:1181,126,0
3R	13157511	.	A	G	1307.77	.	AC=2;AF=1.00;AN=2;DP=49;ExcessHet=3.0103;FS=0.000;MLEAC=2;MLEAF=1.00;MQ=44.00;QD=26.69;SOR=0.818	GT:AD:DP:GQ:PL	1/1:0,49:49:99:1336,147,0
3R	13157552	.	C	T	156.77	.	AC=1;AF=0.500;AN=2;BaseQRankSum=1.470;ClippingRankSum=0.000;DP=51;ExcessHet=3.0103;FS=4.735;MLEAC=1;MLEAF=0.500;MQ=44.00;MQRankSum=0.000;QD=3.07;ReadPosRankSum=-0.140;SOR=0.824	GT:AD:DP:GQ:PL	0/1:39,12:51:99:185,0,890
3R	13157874	.	C	A	2722.77	.	AC=2;AF=1.00;AN=2;DP=61;ExcessHet=3.0103;FS=0.000;MLEAC=2;MLEAF=1.00;MQ=43.73;QD=29.74;SOR=0.793	GT:AD:DP:GQ:PL	1/1:0,61:61:99:2751,190,0
3R	13157878	.	C	T	2664.77	.	AC=2;AF=1.00;AN=2;DP=61;ExcessHet=3.0103;FS=0.000;MLEAC=2;MLEAF=1.00;MQ=43.73;QD=32.72;SOR=0.865	GT:AD:DP:GQ:PL	1/1:0,61:61:99:2693,184,0
3R	13157902	.	C	G	3055.77	.	AC=2;AF=1.00;AN=2;DP=70;ExcessHet=3.0103;FS=0.000;MLEAC=2;MLEAF=1.00;MQ=43.74;QD=33.23;SOR=0.750	GT:AD:DP:GQ:PL	1/1:0,70:70:99:3084,211,0
3R	13157910	.	A	C	3138.77	.	AC=2;AF=1.00;AN=2;DP=72;ExcessHet=3.0103;FS=0.000;MLEAC=2;MLEAF=1.00;MQ=43.74;QD=29.91;SOR=0.869	GT:AD:DP:GQ:PL	1/1:0,72:72:99:3167,220,0
3R	13157986	.	T	G	1684.77	.	AC=2;AF=1.00;AN=2;DP=65;ExcessHet=3.0103;FS=0.000;MLEAC=2;MLEAF=1.00;MQ=43.97;QD=25.92;SOR=0.723	GT:AD:DP:GQ:PL	1/1:0,65:65:99:1713,193,0
3R	13158177	.	A	C	1224.73	.	AC=1;AF=0.500;AN=2;BaseQRankSum=-1.820;ClippingRankSum=0.000;DP=64;ExcessHet=3.0103;FS=1.488;MLEAC=1;MLEAF=0.500;MQ=44.00;MQRankSum=0.000;QD=19.75;ReadPosRankSum=0.666;SOR=0.391	GT:AD:DP:GQ:PL	0/1:8,54:62:46:1262,0,46
3R	13158181	.	G	C	2442.77	.	AC=2;AF=1.00;AN=2;DP=61;ExcessHet=3.0103;FS=0.000;MLEAC=2;MLEAF=1.00;MQ=44.00;QD=28.59;SOR=0.914	GT:AD:DP:GQ:PL	1/1:0,58:58:99:2471,177,0
3R	13158453	.	G	C	1180.77	.	AC=2;AF=1.00;AN=2;DP=45;ExcessHet=3.0103;FS=0.000;MLEAC=2;MLEAF=1.00;MQ=43.33;QD=26.24;SOR=0.829	GT:AD:DP:GQ:PL	1/1:0,45:45:99:1209,134,0
3R	13158664	.	C	T	674.77	.	AC=2;AF=1.00;AN=2;DP=26;ExcessHet=3.0103;FS=0.000;MLEAC=2;MLEAF=1.00;MQ=44.00;QD=25.95;SOR=1.697	GT:AD:DP:GQ:PL	1/1:0,26:26:78:703,78,0
3R	13158751	.	CTGCCAT	C	1613.73	.	AC=2;AF=1.00;AN=2;DP=43;ExcessHet=3.0103;FS=0.000;MLEAC=2;MLEAF=1.00;MQ=43.16;QD=25.60;SOR=0.746	GT:AD:DP:GQ:PL	1/1:0,37:37:99:1651,112,0
3R	13159385	.	T	C	1380.77	.	AC=2;AF=1.00;AN=2;DP=51;ExcessHet=3.0103;FS=0.000;MLEAC=2;MLEAF=1.00;MQ=43.96;QD=27.07;SOR=0.994	GT:AD:DP:GQ:PL	1/1:0,51:51:99:1409,153,0
3R	13159448	.	T	C	1361.77	.	AC=2;AF=1.00;AN=2;DP=50;ExcessHet=3.0103;FS=0.000;MLEAC=2;MLEAF=1.00;MQ=43.96;QD=27.24;SOR=0.952	GT:AD:DP:GQ:PL	1/1:0,50:50:99:1390,150,0
3R	13159605	.	T	G	1540.77	.	AC=2;AF=1.00;AN=2;DP=57;ExcessHet=3.0103;FS=0.000;MLEAC=2;MLEAF=1.00;MQ=43.97;QD=27.03;SOR=0.800	GT:AD:DP:GQ:PL	1/1:0,57:57:99:1569,171,0
3R	13160251	.	C	T	1368.77	.	AC=2;AF=1.00;AN=2;BaseQRankSum=1.757;ClippingRankSum=0.000;DP=56;ExcessHet=3.0103;FS=0.000;MLEAC=2;MLEAF=1.00;MQ=43.97;MQRankSum=0.000;QD=24.44;ReadPosRankSum=-0.634;SOR=0.490	GT:AD:DP:GQ:PL	1/1:1,55:56:99:1397,155,0
3R	13161852	.	TTGCTTGCACTGCATC	T	2348.73	.	AC=2;AF=1.00;AN=2;DP=54;ExcessHet=3.0103;FS=0.000;MLEAC=2;MLEAF=1.00;MQ=43.84;QD=33.04;SOR=0.981	GT:AD:DP:GQ:PL	1/1:0,53:53:99:2386,160,0
3R	13161954	.	C	T	1177.28	.	AC=1;AF=0.500;AN=2;BaseQRankSum=2.672;ClippingRankSum=0.000;DP=58;ExcessHet=3.0103;FS=5.588;MLEAC=1;MLEAF=0.500;MQ=43.92;MQRankSum=-0.535;QD=20.30;ReadPosRankSum=-0.158;SOR=0.194	GT:AD:DP:GQ:PL	0/1:8,50:58:9:1205,0,9
3R	13163353	.	C	T	731.77	.	AC=1;AF=0.500;AN=2;BaseQRankSum=1.186;ClippingRankSum=0.000;DP=44;ExcessHet=3.0103;FS=0.000;MLEAC=1;MLEAF=0.500;MQ=43.87;MQRankSum=3.103;QD=16.63;ReadPosRankSum=1.621;SOR=0.836	GT:AD:DP:GQ:PL	0/1:11,33:44:99:760,0,150
3R	13164818	.	A	AG	2404.73	.	AC=2;AF=1.00;AN=2;DP=53;ExcessHet=3.0103;FS=0.000;MLEAC=2;MLEAF=1.00;MQ=44.00;QD=29.58;SOR=0.730	GT:AD:DP:GQ:PL	1/1:0,53:53:99:2442,165,0
3R	13164819	.	C	CAACGG	2403.73	.	AC=2;AF=1.00;AN=2;DP=52;ExcessHet=3.0103;FS=0.000;MLEAC=2;MLEAF=1.00;MQ=44.00;QD=34.62;SOR=0.770	GT:AD:DP:GQ:PL	1/1:0,52:52:99:2441,165,0
3R	13166855	.	T	C	1412.77	.	AC=2;AF=1.00;AN=2;DP=54;ExcessHet=3.0103;FS=0.000;MLEAC=2;MLEAF=1.00;MQ=44.00;QD=26.16;SOR=1.022	GT:AD:DP:GQ:PL	1/1:0,54:54:99:1441,161,0
3R	13167806	.	T	TTAGCATTCTGTTGGCCGTAGAACGCTTA	1774.73	.	AC=2;AF=1.00;AN=2;DP=32;ExcessHet=3.0103;FS=0.000;MLEAC=2;MLEAF=1.00;MQ=43.11;QD=28.73;SOR=1.112	GT:AD:DP:GQ:PL	1/1:0,32:32:99:1812,123,0
3R	13168361	.	T	C	1364.77	.	AC=2;AF=1.00;AN=2;DP=53;ExcessHet=3.0103;FS=0.000;MLEAC=2;MLEAF=1.00;MQ=44.00;QD=26.25;SOR=1.244	GT:AD:DP:GQ:PL	1/1:0,52:52:99:1393,155,0
3R	13168387	.	G	T	2472.77	.	AC=2;AF=1.00;AN=2;DP=58;ExcessHet=3.0103;FS=0.000;MLEAC=2;MLEAF=1.00;MQ=44.00;QD=28.56;SOR=0.914	GT:AD:DP:GQ:PL	1/1:0,58:58:99:2501,175,0
3R	13168405	.	A	T	2671.77	.	AC=2;AF=1.00;AN=2;DP=59;ExcessHet=3.0103;FS=0.000;MLEAC=2;MLEAF=1.00;MQ=44.00;QD=28.94;SOR=0.726	GT:AD:DP:GQ:PL	1/1:0,59:59:99:2700,181,0
3R	13168425	.	T	C	2761.77	.	AC=2;AF=1.00;AN=2;DP=60;ExcessHet=3.0103;FS=0.000;MLEAC=2;MLEAF=1.00;MQ=44.00;QD=35.86;SOR=0.693	GT:AD:DP:GQ:PL	1/1:0,60:60:99:2790,187,0
3R	13168433	.	C	A	2806.77	.	AC=2;AF=1.00;AN=2;DP=63;ExcessHet=3.0103;FS=0.000;MLEAC=2;MLEAF=1.00;MQ=44.00;QD=25.44;SOR=0.790	GT:AD:DP:GQ:PL	1/1:0,63:63:99:2835,190,0
3R	13168435	.	C	T	2806.77	.	AC=2;AF=1.00;AN=2;DP=63;ExcessHet=3.0103;FS=0.000;MLEAC=2;MLEAF=1.00;MQ=44.00;QD=25.86;SOR=0.790	GT:AD:DP:GQ:PL	1/1:0,63:63:99:2835,190,0
3R	13168546	.	G	T	1503.77	.	AC=2;AF=1.00;AN=2;DP=55;ExcessHet=3.0103;FS=0.000;MLEAC=2;MLEAF=1.00;MQ=43.52;QD=27.34;SOR=0.970	GT:AD:DP:GQ:PL	1/1:0,55:55:99:1532,165,0
3R	13168629	.	T	C	1335.77	.	AC=2;AF=1.00;AN=2;DP=49;ExcessHet=3.0103;FS=0.000;MLEAC=2;MLEAF=1.00;MQ=44.00;QD=27.26;SOR=0.733	GT:AD:DP:GQ:PL	1/1:0,49:49:99:1364,147,0
3R	13168659	.	C	G	1292.77	.	AC=2;AF=1.00;AN=2;DP=48;ExcessHet=3.0103;FS=0.000;MLEAC=2;MLEAF=1.00;MQ=43.96;QD=26.93;SOR=0.963	GT:AD:DP:GQ:PL	1/1:0,48:48:99:1321,144,0
3R	13168714	.	G	A	1445.77	.	AC=2;AF=1.00;AN=2;DP=52;ExcessHet=3.0103;FS=0.000;MLEAC=2;MLEAF=1.00;MQ=43.96;QD=27.80;SOR=0.941	GT:AD:DP:GQ:PL	1/1:0,52:52:99:1474,156,0
3R	13168815	.	T	C	1157.77	.	AC=2;AF=1.00;AN=2;DP=45;ExcessHet=3.0103;FS=0.000;MLEAC=2;MLEAF=1.00;MQ=44.00;QD=26.31;SOR=0.990	GT:AD:DP:GQ:PL	1/1:0,44:44:99:1186,132,0
3R	13169571	.	T	C	1677.77	.	AC=2;AF=1.00;AN=2;DP=66;ExcessHet=3.0103;FS=0.000;MLEAC=2;MLEAF=1.00;MQ=44.00;QD=25.42;SOR=1.376	GT:AD:DP:GQ:PL	1/1:0,66:66:99:1706,195,0
3R	13170404	.	A	ACTCCC	1682.73	.	AC=1;AF=0.500;AN=2;BaseQRankSum=-0.751;ClippingRankSum=0.000;DP=54;ExcessHet=3.0103;FS=0.000;MLEAC=1;MLEAF=0.500;MQ=44.00;MQRankSum=0.000;QD=32.36;ReadPosRankSum=-0.186;SOR=0.788	GT:AD:DP:GQ:PL	0/1:10,42:52:99:1720,0,462
3R	13171096	.	T	G	705.77	.	AC=1;AF=0.500;AN=2;BaseQRankSum=-1.299;ClippingRankSum=0.000;DP=38;ExcessHet=3.0103;FS=1.569;MLEAC=1;MLEAF=0.500;MQ=43.70;MQRankSum=-0.881;QD=18.57;ReadPosRankSum=-0.550;SOR=0.368	GT:AD:DP:GQ:PL	0/1:8,30:38:99:734,0,112
3R	13171286	.	C	T	1121.77	.	AC=2;AF=1.00;AN=2;DP=41;ExcessHet=3.0103;FS=0.000;MLEAC=2;MLEAF=1.00;MQ=44.00;QD=27.36;SOR=0.843	GT:AD:DP:GQ:PL	1/1:0,41:41:99:1150,123,0
3R	13172264	.	GT	G	601.73	.	AC=2;AF=1.00;AN=2;BaseQRankSum=-1.178;ClippingRankSum=0.000;DP=47;ExcessHet=3.0103;FS=0.000;MLEAC=2;MLEAF=1.00;MQ=43.64;MQRankSum=-0.121;QD=16.71;ReadPosRankSum=0.482;SOR=0.246	GT:AD:DP:GQ:PL	1/1:1,35:36:84:639,84,0
3R	13173338	.	A	ATG	214.19	.	AC=2;AF=1.00;AN=2;BaseQRankSum=-0.253;ClippingRankSum=0.000;DP=16;ExcessHet=3.0103;FS=3.979;MLEAC=2;MLEAF=1.00;MQ=41.24;MQRankSum=0.674;QD=21.42;ReadPosRankSum=0.674;SOR=1.198	GT:AD:DP:GQ:PL	1/1:1,9:10:4:250,4,0
3R	13175218	.	A	T	2212.77	.	AC=2;AF=1.00;AN=2;DP=49;ExcessHet=3.0103;FS=0.000;MLEAC=2;MLEAF=1.00;MQ=43.88;QD=31.91;SOR=0.818	GT:AD:DP:GQ:PL	1/1:0,49:49:99:2241,151,0
3R	13175223	.	A	T	2401.77	.	AC=2;AF=1.00;AN=2;DP=52;ExcessHet=3.0103;FS=0.000;MLEAC=2;MLEAF=1.00;MQ=43.85;QD=27.02;SOR=0.941	GT:AD:DP:GQ:PL	1/1:0,52:52:99:2430,163,0
3R	13175243	.	A	G	2356.77	.	AC=2;AF=1.00;AN=2;DP=52;ExcessHet=3.0103;FS=0.000;MLEAC=2;MLEAF=1.00;MQ=43.85;QD=26.46;SOR=0.941	GT:AD:DP:GQ:PL	1/1:0,52:52:99:2385,160,0
3R	13175263	.	G	A	2626.77	.	AC=2;AF=1.00;AN=2;DP=56;ExcessHet=3.0103;FS=0.000;MLEAC=2;MLEAF=1.00;MQ=43.93;QD=27.25;SOR=1.009	GT:AD:DP:GQ:PL	1/1:0,56:56:99:2655,178,0
3R	13175267	.	T	G	2491.77	.	AC=2;AF=1.00;AN=2;DP=56;ExcessHet=3.0103;FS=0.000;MLEAC=2;MLEAF=1.00;MQ=43.93;QD=32.58;SOR=1.009	GT:AD:DP:GQ:PL	1/1:0,56:56:99:2520,169,0
3R	13175317	.	T	G	1390.77	.	AC=2;AF=1.00;AN=2;DP=53;ExcessHet=3.0103;FS=0.000;MLEAC=2;MLEAF=1.00;MQ=43.96;QD=26.24;SOR=1.179	GT:AD:DP:GQ:PL	1/1:0,53:53:99:1419,158,0
3R	13175952	.	A	G	1067.77	.	AC=2;AF=1.00;AN=2;DP=42;ExcessHet=3.0103;FS=0.000;MLEAC=2;MLEAF=1.00;MQ=44.00;QD=26.04;SOR=0.843	GT:AD:DP:GQ:PL	1/1:0,41:41:99:1096,122,0
3R	13180935	.	A	AT	883.77	.	AC=1;AF=0.500;AN=2;BaseQRankSum=-0.434;ClippingRankSum=0.000;DP=64;ExcessHet=3.0103;FS=8.700;MLEAC=1;MLEAF=0.500;MQ=44.00;MQRankSum=0.000;QD=15.24;ReadPosRankSum=-0.333;SOR=1.305	GT:AD:DP:GQ:PL	0/1:9,49:58:20:921,0,20
3R	13180992	.	T	G	1351.77	.	AC=2;AF=1.00;AN=2;DP=51;ExcessHet=3.0103;FS=0.000;MLEAC=2;MLEAF=1.00;MQ=44.00;QD=26.51;SOR=0.732	GT:AD:DP:GQ:PL	1/1:0,51:51:99:1380,153,0
3R	13181610	.	T	A	2063.77	.	AC=2;AF=1.00;AN=2;DP=47;ExcessHet=3.0103;FS=0.000;MLEAC=2;MLEAF=1.00;MQ=44.00;QD=34.40;SOR=1.378	GT:AD:DP:GQ:PL	1/1:0,47:47:99:2092,144,0
3R	13181612	.	G	T	2063.77	.	AC=2;AF=1.00;AN=2;DP=47;ExcessHet=3.0103;FS=0.000;MLEAC=2;MLEAF=1.00;MQ=44.00;QD=22.85;SOR=1.514	GT:AD:DP:GQ:PL	1/1:0,47:47:99:2092,144,0
3R	13182371	.	G	T	1142.77	.	AC=2;AF=1.00;AN=2;DP=43;ExcessHet=3.0103;FS=0.000;MLEAC=2;MLEAF=1.00;MQ=43.95;QD=26.58;SOR=0.941	GT:AD:DP:GQ:PL	1/1:0,43:43:99:1171,129,0
3R	13182402	.	T	C	1228.77	.	AC=2;AF=1.00;AN=2;DP=47;ExcessHet=3.0103;FS=0.000;MLEAC=2;MLEAF=1.00;MQ=43.96;QD=26.14;SOR=1.251	GT:AD:DP:GQ:PL	1/1:0,47:47:99:1257,140,0
3R	13182717	.	C	A	59.77	.	AC=1;AF=0.500;AN=2;BaseQRankSum=1.170;ClippingRankSum=0.000;DP=44;ExcessHet=3.0103;FS=0.000;MLEAC=1;MLEAF=0.500;MQ=43.96;MQRankSum=0.000;QD=1.39;ReadPosRankSum=-0.139;SOR=0.458	GT:AD:DP:GQ:PL	0/1:35,8:43:88:88,0,783
3R	13182744	.	C	T	36.77	.	AC=1;AF=0.500;AN=2;BaseQRankSum=0.184;ClippingRankSum=0.000;DP=45;ExcessHet=3.0103;FS=0.000;MLEAC=1;MLEAF=0.500;MQ=43.89;MQRankSum=0.497;QD=0.84;ReadPosRankSum=1.453;SOR=0.659	GT:AD:DP:GQ:PL	0/1:37,7:44:65:65,0,869
3R	13185886	.	G	T	65.77	.	AC=1;AF=0.500;AN=2;BaseQRankSum=2.446;ClippingRankSum=0.000;DP=45;ExcessHet=3.0103;FS=1.552;MLEAC=1;MLEAF=0.500;MQ=44.00;MQRankSum=0.000;QD=1.46;ReadPosRankSum=0.000;SOR=1.148	GT:AD:DP:GQ:PL	0/1:37,8:45:94:94,0,869
3R	13187367	.	C	T	1354.77	.	AC=2;AF=1.00;AN=2;DP=47;ExcessHet=3.0103;FS=0.000;MLEAC=2;MLEAF=1.00;MQ=44.00;QD=28.82;SOR=1.022	GT:AD:DP:GQ:PL	1/1:0,47:47:99:1383,141,0
3R	13187511	.	G	C	2384.77	.	AC=2;AF=1.00;AN=2;DP=56;ExcessHet=3.0103;FS=0.000;MLEAC=2;MLEAF=1.00;MQ=43.97;QD=33.04;SOR=1.009	GT:AD:DP:GQ:PL	1/1:0,56:56:99:2413,169,0
3R	13187520	.	C	A	2291.77	.	AC=2;AF=1.00;AN=2;DP=51;ExcessHet=3.0103;FS=0.000;MLEAC=2;MLEAF=1.00;MQ=43.96;QD=34.00;SOR=1.094	GT:AD:DP:GQ:PL	1/1:0,51:51:99:2320,157,0
3R	13187524	.	A	G	2266.77	.	AC=2;AF=1.00;AN=2;DP=51;ExcessHet=3.0103;FS=0.000;MLEAC=2;MLEAF=1.00;MQ=43.96;QD=28.88;SOR=1.094	GT:AD:DP:GQ:PL	1/1:0,51:51:99:2295,154,0
3R	13187620	.	G	C	1152.77	.	AC=2;AF=1.00;AN=2;DP=45;ExcessHet=3.0103;FS=0.000;MLEAC=2;MLEAF=1.00;MQ=44.00;QD=25.62;SOR=0.829	GT:AD:DP:GQ:PL	1/1:0,45:45:99:1181,134,0
3R	13187746	.	T	C	1298.77	.	AC=2;AF=1.00;AN=2;DP=49;ExcessHet=3.0103;FS=0.000;MLEAC=2;MLEAF=1.00;MQ=43.96;QD=26.51;SOR=1.007	GT:AD:DP:GQ:PL	1/1:0,49:49:99:1327,147,0
3R	13188476	.	C	T	1563.73	.	AC=2;AF=1.00;AN=2;DP=37;ExcessHet=3.0103;FS=0.000;MLEAC=2;MLEAF=1.00;MQ=42.67;QD=23.67;SOR=0.869	GT:AD:DP:GQ:PL	1/1:0,37:37:99:1601,111,0
3R	13188478	.	T	TCGTATGAGTGAAATATACCTGAATATATGTATTATA	837.73	.	AC=2;AF=1.00;AN=2;BaseQRankSum=0.140;ClippingRankSum=0.000;DP=36;ExcessHet=3.0103;FS=0.000;MLEAC=2;MLEAF=1.00;MQ=42.68;MQRankSum=0.000;QD=23.27;ReadPosRankSum=0.537;SOR=0.343	GT:AD:DP:GQ:PL	1/1:1,35:36:53:875,53,0
3R	13188480	.	C	T	893.77	.	AC=2;AF=1.00;AN=2;BaseQRankSum=0.000;ClippingRankSum=0.000;DP=37;ExcessHet=3.0103;FS=0.000;MLEAC=2;MLEAF=1.00;MQ=42.50;MQRankSum=-0.592;QD=27.82;ReadPosRankSum=1.216;SOR=0.378	GT:AD:DP:GQ:PL	1/1:1,19:20:78:922,78,0
3R	13188544	.	C	T	1192.77	.	AC=2;AF=1.00;AN=2;DP=46;ExcessHet=3.0103;FS=0.000;MLEAC=2;MLEAF=1.00;MQ=43.34;QD=25.93;SOR=0.976	GT:AD:DP:GQ:PL	1/1:0,46:46:99:1221,137,0
3R	13188580	.	T	TTA	2031.73	.	AC=2;AF=1.00;AN=2;DP=49;ExcessHet=3.0103;FS=0.000;MLEAC=2;MLEAF=1.00;MQ=43.40;QD=32.79;SOR=1.007	GT:AD:DP:GQ:PL	1/1:0,49:49:99:2069,147,0
3R	13188692	.	T	A	651.77	.	AC=2;AF=1.00;AN=2;DP=25;ExcessHet=3.0103;FS=0.000;MLEAC=2;MLEAF=1.00;MQ=42.98;QD=26.07;SOR=2.215	GT:AD:DP:GQ:PL	1/1:0,25:25:75:680,75,0
3R	13188784	.	A	G	887.77	.	AC=2;AF=1.00;AN=2;DP=35;ExcessHet=3.0103;FS=0.000;MLEAC=2;MLEAF=1.00;MQ=43.81;QD=25.36;SOR=0.869	GT:AD:DP:GQ:PL	1/1:0,35:35:99:916,104,0
3R	13189394	.	T	C	1568.77	.	AC=2;AF=1.00;AN=2;DP=61;ExcessHet=3.0103;FS=0.000;MLEAC=2;MLEAF=1.00;MQ=43.97;QD=25.72;SOR=0.865	GT:AD:DP:GQ:PL	1/1:0,61:61:99:1597,181,0
3R	13189408	.	T	A	1674.77	.	AC=2;AF=1.00;AN=2;DP=62;ExcessHet=3.0103;FS=0.000;MLEAC=2;MLEAF=1.00;MQ=43.97;QD=27.01;SOR=0.899	GT:AD:DP:GQ:PL	1/1:0,62:62:99:1703,185,0
3R	13189667	.	A	G	1655.77	.	AC=2;AF=1.00;AN=2;DP=61;ExcessHet=3.0103;FS=0.000;MLEAC=2;MLEAF=1.00;MQ=43.90;QD=27.14;SOR=0.941	GT:AD:DP:GQ:PL	1/1:0,61:61:99:1684,183,0
3R	13189677	.	CATCAGTGT	C	2791.73	.	AC=2;AF=1.00;AN=2;DP=64;ExcessHet=3.0103;FS=0.000;MLEAC=2;MLEAF=1.00;MQ=43.91;QD=24.96;SOR=0.966	GT:AD:DP:GQ:PL	1/1:0,64:64:99:2829,193,0
3R	13189722	.	GC	G	2666.73	.	AC=2;AF=1.00;AN=2;DP=62;ExcessHet=3.0103;FS=0.000;MLEAC=2;MLEAF=1.00;MQ=43.91;QD=29.57;SOR=1.329	GT:AD:DP:GQ:PL	1/1:0,62:62:99:2704,187,0
3R	13189726	.	A	G	2711.77	.	AC=2;AF=1.00;AN=2;DP=63;ExcessHet=3.0103;FS=0.000;MLEAC=2;MLEAF=1.00;MQ=43.91;QD=36.10;SOR=1.270	GT:AD:DP:GQ:PL	1/1:0,63:63:99:2740,190,0
3R	13189777	.	G	A	2356.77	.	AC=2;AF=1.00;AN=2;DP=52;ExcessHet=3.0103;FS=0.000;MLEAC=2;MLEAF=1.00;MQ=43.92;QD=31.75;SOR=1.136	GT:AD:DP:GQ:PL	1/1:0,52:52:99:2385,160,0
3R	13189780	.	AC	A	2379.73	.	AC=2;AF=1.00;AN=2;DP=54;ExcessHet=3.0103;FS=0.000;MLEAC=2;MLEAF=1.00;MQ=43.93;QD=33.38;SOR=1.022	GT:AD:DP:GQ:PL	1/1:0,54:54:99:2417,163,0
3R	13189783	.	A	G	2388.77	.	AC=2;AF=1.00;AN=2;DP=53;ExcessHet=3.0103;FS=0.000;MLEAC=2;MLEAF=1.00;MQ=43.93;QD=35.20;SOR=0.981	GT:AD:DP:GQ:PL	1/1:0,53:53:99:2417,163,0
3R	13190994	.	A	G	1028.77	.	AC=2;AF=1.00;AN=2;DP=39;ExcessHet=3.0103;FS=0.000;MLEAC=2;MLEAF=1.00;MQ=44.00;QD=26.38;SOR=0.743	GT:AD:DP:GQ:PL	1/1:0,39:39:99:1057,117,0
3R	13191066	.	T	G	663.03	.	AC=2;AF=1.00;AN=2;BaseQRankSum=-0.744;ClippingRankSum=0.000;DP=33;ExcessHet=3.0103;FS=0.000;MLEAC=2;MLEAF=1.00;MQ=44.00;MQRankSum=0.000;QD=20.09;ReadPosRankSum=-0.808;SOR=1.362	GT:AD:DP:GQ:PL	1/1:3,30:33:12:691,12,0
3R	13191429	.	G	T	821.77	.	AC=1;AF=0.500;AN=2;BaseQRankSum=2.842;ClippingRankSum=0.000;DP=46;ExcessHet=3.0103;FS=0.000;MLEAC=1;MLEAF=0.500;MQ=43.91;MQRankSum=-0.765;QD=17.86;ReadPosRankSum=-1.696;SOR=0.818	GT:AD:DP:GQ:PL	0/1:11,35:46:99:850,0,158
3R	13191450	.	T	C	2228.77	.	AC=2;AF=1.00;AN=2;DP=51;ExcessHet=3.0103;FS=0.000;MLEAC=2;MLEAF=1.00;MQ=43.88;QD=26.42;SOR=0.994	GT:AD:DP:GQ:PL	1/1:0,51:51:99:2257,154,0
3R	13191451	.	G	T	2228.77	.	AC=2;AF=1.00;AN=2;DP=50;ExcessHet=3.0103;FS=0.000;MLEAC=2;MLEAF=1.00;MQ=43.88;QD=31.29;SOR=0.952	GT:AD:DP:GQ:PL	1/1:0,50:50:99:2257,154,0
3R	13191579	.	G	A	2556.77	.	AC=2;AF=1.00;AN=2;DP=61;ExcessHet=3.0103;FS=0.000;MLEAC=2;MLEAF=1.00;MQ=43.61;QD=35.12;SOR=0.725	GT:AD:DP:GQ:PL	1/1:0,61:61:99:2585,184,0
3R	13191582	.	T	A	1216.82	.	AC=1;AF=0.500;AN=2;BaseQRankSum=0.541;ClippingRankSum=0.000;DP=59;ExcessHet=3.0103;FS=0.000;MLEAC=1;MLEAF=0.500;MQ=43.60;MQRankSum=-0.403;QD=20.62;ReadPosRankSum=0.328;SOR=0.495	GT:AD:DP:GQ:PL	0/1:7,52:59:19:1245,0,19
3R	13191633	.	C	T	1272.77	.	AC=2;AF=1.00;AN=2;BaseQRankSum=1.779;ClippingRankSum=0.000;DP=50;ExcessHet=3.0103;FS=3.372;MLEAC=2;MLEAF=1.00;MQ=43.53;MQRankSum=-0.515;QD=25.46;ReadPosRankSum=1.629;SOR=0.549	GT:AD:DP:GQ:PL	1/1:1,49:50:99:1301,140,0
3R	13191654	.	T	TC	2024.73	.	AC=2;AF=1.00;AN=2;DP=46;ExcessHet=3.0103;FS=0.000;MLEAC=2;MLEAF=1.00;MQ=43.34;QD=33.90;SOR=0.976	GT:AD:DP:GQ:PL	1/1:0,46:46:99:2062,141,0
3R	13191656	.	T	G	2033.77	.	AC=2;AF=1.00;AN=2;DP=46;ExcessHet=3.0103;FS=0.000;MLEAC=2;MLEAF=1.00;MQ=43.29;QD=25.99;SOR=0.874	GT:AD:DP:GQ:PL	1/1:0,46:46:99:2062,141,0
3R	13191667	.	T	C	1879.77	.	AC=2;AF=1.00;AN=2;DP=42;ExcessHet=3.0103;FS=0.000;MLEAC=2;MLEAF=1.00;MQ=43.18;QD=30.44;SOR=0.788	GT:AD:DP:GQ:PL	1/1:0,42:42:99:1908,129,0
3R	13191675	.	A	C	1951.77	.	AC=2;AF=1.00;AN=2;DP=43;ExcessHet=3.0103;FS=0.000;MLEAC=2;MLEAF=1.00;MQ=43.20;QD=30.47;SOR=0.941	GT:AD:DP:GQ:PL	1/1:0,43:43:99:1980,132,0
3R	13191676	.	A	T	2062.77	.	AC=2;AF=1.00;AN=2;DP=41;ExcessHet=3.0103;FS=0.000;MLEAC=2;MLEAF=1.00;MQ=43.16;QD=30.95;SOR=0.954	GT:AD:DP:GQ:PL	1/1:0,41:41:99:2091,144,0
3R	13191683	.	T	A	1957.77	.	AC=2;AF=1.00;AN=2;DP=46;ExcessHet=3.0103;FS=0.000;MLEAC=2;MLEAF=1.00;MQ=43.16;QD=31.61;SOR=1.085	GT:AD:DP:GQ:PL	1/1:0,46:46:99:1986,138,0
3R	13191743	.	T	G	1048.77	.	AC=2;AF=1.00;AN=2;DP=39;ExcessHet=3.0103;FS=0.000;MLEAC=2;MLEAF=1.00;MQ=43.42;QD=26.89;SOR=0.968	GT:AD:DP:GQ:PL	1/1:0,39:39:99:1077,117,0
3R	13191769	.	TGAAACTGCC	T	1612.73	.	AC=1;AF=0.500;AN=2;BaseQRankSum=0.173;ClippingRankSum=0.000;DP=46;ExcessHet=3.0103;FS=7.031;MLEAC=1;MLEAF=0.500;MQ=43.38;MQRankSum=-1.691;QD=34.58;ReadPosRankSum=-0.832;SOR=0.105	GT:AD:DP:GQ:PL	0/1:6,40:46:99:1650,0,132
3R	13191789	.	G	C	1720.77	.	AC=1;AF=0.500;AN=2;BaseQRankSum=0.889;ClippingRankSum=0.000;DP=47;ExcessHet=3.0103;FS=4.410;MLEAC=1;MLEAF=0.500;MQ=43.31;MQRankSum=-1.652;QD=32.68;ReadPosRankSum=-1.018;SOR=0.176	GT:AD:DP:GQ:PL	0/1:5,42:47:84:1749,0,84
3R	13191806	.	G	A	1707.77	.	AC=1;AF=0.500;AN=2;BaseQRankSum=-0.541;ClippingRankSum=0.000;DP=48;ExcessHet=3.0103;FS=3.514;MLEAC=1;MLEAF=0.500;MQ=43.51;MQRankSum=-1.616;QD=28.06;ReadPosRankSum=1.695;SOR=0.286	GT:AD:DP:GQ:PL	0/1:7,41:48:99:1736,0,251
3R	13191826	.	A	C	1794.77	.	AC=1;AF=0.500;AN=2;BaseQRankSum=-0.913;ClippingRankSum=0.000;DP=51;ExcessHet=3.0103;FS=0.000;MLEAC=1;MLEAF=0.500;MQ=43.65;MQRankSum=-1.285;QD=26.68;ReadPosRankSum=1.014;SOR=0.495	GT:AD:DP:GQ:PL	0/1:7,44:51:99:1823,0,203
3R	13191834	.	T	A	1904.77	.	AC=1;AF=0.500;AN=2;BaseQRankSum=0.143;ClippingRankSum=0.000;DP=55;ExcessHet=3.0103;FS=0.000;MLEAC=1;MLEAF=0.500;MQ=43.68;MQRankSum=-1.222;QD=34.63;ReadPosRankSum=0.531;SOR=0.495	GT:AD:DP:GQ:PL	0/1:7,48:55:99:1933,0,149
3R	13191909	.	C	A	1102.77	.	AC=1;AF=0.500;AN=2;BaseQRankSum=0.163;ClippingRankSum=0.000;DP=55;ExcessHet=3.0103;FS=0.000;MLEAC=1;MLEAF=0.500;MQ=43.79;MQRankSum=-1.116;QD=20.05;ReadPosRankSum=-0.694;SOR=0.765	GT:AD:DP:GQ:PL	0/1:9,46:55:88:1131,0,88
3R	13191967	.	A	G	2011.77	.	AC=2;AF=1.00;AN=2;DP=48;ExcessHet=3.0103;FS=0.000;MLEAC=2;MLEAF=1.00;MQ=43.88;QD=28.94;SOR=0.693	GT:AD:DP:GQ:PL	1/1:0,48:48:99:2040,147,0
3R	13191969	.	C	A	967.77	.	AC=1;AF=0.500;AN=2;BaseQRankSum=0.689;ClippingRankSum=0.000;DP=48;ExcessHet=3.0103;FS=3.811;MLEAC=1;MLEAF=0.500;MQ=43.88;MQRankSum=-0.697;QD=20.16;ReadPosRankSum=-1.228;SOR=0.453	GT:AD:DP:GQ:PL	0/1:7,41:48:37:996,0,37
3R	13192101	.	C	A	2014.77	.	AC=2;AF=1.00;AN=2;DP=46;ExcessHet=3.0103;FS=0.000;MLEAC=2;MLEAF=1.00;MQ=43.80;QD=30.44;SOR=0.874	GT:AD:DP:GQ:PL	1/1:0,46:46:99:2043,138,0
3R	13192102	.	A	C	2014.77	.	AC=2;AF=1.00;AN=2;DP=46;ExcessHet=3.0103;FS=0.000;MLEAC=2;MLEAF=1.00;MQ=43.80;QD=26.88;SOR=0.874	GT:AD:DP:GQ:PL	1/1:0,46:46:99:2043,138,0
3R	13192329	.	G	C	1358.77	.	AC=2;AF=1.00;AN=2;DP=50;ExcessHet=3.0103;FS=0.000;MLEAC=2;MLEAF=1.00;MQ=43.86;QD=27.18;SOR=0.693	GT:AD:DP:GQ:PL	1/1:0,50:50:99:1387,150,0
3R	13192442	.	G	C	1221.77	.	AC=2;AF=1.00;AN=2;DP=46;ExcessHet=3.0103;FS=0.000;MLEAC=2;MLEAF=1.00;MQ=43.55;QD=27.15;SOR=1.038	GT:AD:DP:GQ:PL	1/1:0,45:45:99:1250,135,0
3R	13192513	.	A	T	1288.77	.	AC=2;AF=1.00;AN=2;DP=47;ExcessHet=3.0103;FS=0.000;MLEAC=2;MLEAF=1.00;MQ=43.77;QD=27.42;SOR=1.022	GT:AD:DP:GQ:PL	1/1:0,47:47:99:1317,141,0
3R	13192597	.	T	TCGGATAAAGGAACTTAAGAATATTA	2552.73	.	AC=2;AF=1.00;AN=2;DP=47;ExcessHet=3.0103;FS=0.000;MLEAC=2;MLEAF=1.00;MQ=43.43;QD=33.11;SOR=0.784	GT:AD:DP:GQ:PL	1/1:0,44:44:99:2590,174,0
3R	13192631	.	A	G	1961.77	.	AC=2;AF=1.00;AN=2;DP=45;ExcessHet=3.0103;FS=0.000;MLEAC=2;MLEAF=1.00;MQ=42.79;QD=28.95;SOR=1.280	GT:AD:DP:GQ:PL	1/1:0,45:45:99:1990,135,0
3R	13192643	.	A	G	2041.77	.	AC=2;AF=1.00;AN=2;DP=46;ExcessHet=3.0103;FS=0.000;MLEAC=2;MLEAF=1.00;MQ=42.91;QD=32.35;SOR=1.329	GT:AD:DP:GQ:PL	1/1:0,46:46:99:2070,138,0
3R	13192644	.	A	C	2041.77	.	AC=2;AF=1.00;AN=2;DP=46;ExcessHet=3.0103;FS=0.000;MLEAC=2;MLEAF=1.00;MQ=42.91;QD=28.84;SOR=1.329	GT:AD:DP:GQ:PL	1/1:0,46:46:99:2070,138,0
3R	13192667	.	C	T	1923.77	.	AC=2;AF=1.00;AN=2;DP=45;ExcessHet=3.0103;FS=0.000;MLEAC=2;MLEAF=1.00;MQ=43.14;QD=29.87;SOR=1.154	GT:AD:DP:GQ:PL	1/1:0,45:45:99:1952,138,0
3R	13192749	.	A	G	1301.77	.	AC=2;AF=1.00;AN=2;DP=48;ExcessHet=3.0103;FS=0.000;MLEAC=2;MLEAF=1.00;MQ=43.68;QD=27.12;SOR=1.562	GT:AD:DP:GQ:PL	1/1:0,48:48:99:1330,144,0
3R	13193032	.	CT	C	2935.73	.	AC=2;AF=1.00;AN=2;DP=67;ExcessHet=3.0103;FS=0.000;MLEAC=2;MLEAF=1.00;MQ=43.97;QD=22.79;SOR=0.886	GT:AD:DP:GQ:PL	1/1:0,66:66:99:2973,202,0
3R	13193036	.	A	G	2979.77	.	AC=2;AF=1.00;AN=2;DP=68;ExcessHet=3.0103;FS=0.000;MLEAC=2;MLEAF=1.00;MQ=43.97;QD=27.48;SOR=0.880	GT:AD:DP:GQ:PL	1/1:0,68:68:99:3008,205,0
3R	13193117	.	T	C	1424.77	.	AC=2;AF=1.00;AN=2;DP=53;ExcessHet=3.0103;FS=0.000;MLEAC=2;MLEAF=1.00;MQ=44.00;QD=26.88;SOR=1.287	GT:AD:DP:GQ:PL	1/1:0,53:53:99:1453,158,0
3R	13193262	.	CGT	C	1510.73	.	AC=2;AF=1.00;AN=2;DP=52;ExcessHet=3.0103;FS=0.000;MLEAC=2;MLEAF=1.00;MQ=43.51;QD=31.47;SOR=1.067	GT:AD:DP:GQ:PL	1/1:0,48:48:99:1548,144,0
3R	13193563	.	G	A	942.77	.	AC=2;AF=1.00;AN=2;DP=35;ExcessHet=3.0103;FS=0.000;MLEAC=2;MLEAF=1.00;MQ=43.21;QD=26.94;SOR=1.148	GT:AD:DP:GQ:PL	1/1:0,35:35:99:971,105,0
3R	13193609	.	C	A	888.77	.	AC=2;AF=1.00;AN=2;DP=33;ExcessHet=3.0103;FS=0.000;MLEAC=2;MLEAF=1.00;MQ=42.87;QD=26.93;SOR=0.880	GT:AD:DP:GQ:PL	1/1:0,33:33:99:917,99,0
3R	13193659	.	G	T	1034.77	.	AC=2;AF=1.00;AN=2;DP=39;ExcessHet=3.0103;FS=0.000;MLEAC=2;MLEAF=1.00;MQ=43.07;QD=26.53;SOR=1.236	GT:AD:DP:GQ:PL	1/1:0,39:39:99:1063,117,0
3R	13193866	.	T	G	894.77	.	AC=2;AF=1.00;AN=2;DP=34;ExcessHet=3.0103;FS=0.000;MLEAC=2;MLEAF=1.00;MQ=42.65;QD=26.32;SOR=1.418	GT:AD:DP:GQ:PL	1/1:0,34:34:99:923,102,0
3R	13193920	.	AG	A	1567.73	.	AC=2;AF=1.00;AN=2;DP=36;ExcessHet=3.0103;FS=0.000;MLEAC=2;MLEAF=1.00;MQ=42.67;QD=26.48;SOR=1.949	GT:AD:DP:GQ:PL	1/1:0,36:36:99:1605,108,0
3R	13193923	.	G	A	1576.77	.	AC=2;AF=1.00;AN=2;DP=35;ExcessHet=3.0103;FS=0.000;MLEAC=2;MLEAF=1.00;MQ=42.63;QD=32.65;SOR=1.885	GT:AD:DP:GQ:PL	1/1:0,35:35:99:1605,108,0
3R	13193931	.	C	T	1456.77	.	AC=2;AF=1.00;AN=2;DP=33;ExcessHet=3.0103;FS=0.000;MLEAC=2;MLEAF=1.00;MQ=42.55;QD=29.56;SOR=1.751	GT:AD:DP:GQ:PL	1/1:0,33:33:99:1485,99,0
3R	13194019	.	G	A	347.77	.	AC=2;AF=1.00;AN=2;DP=16;ExcessHet=3.0103;FS=0.000;MLEAC=2;MLEAF=1.00;MQ=41.83;QD=21.74;SOR=4.174	GT:AD:DP:GQ:PL	1/1:0,16:16:47:376,47,0
3R	13194046	.	C	T	401.77	.	AC=2;AF=1.00;AN=2;DP=10;ExcessHet=3.0103;FS=0.000;MLEAC=2;MLEAF=1.00;MQ=40.47;QD=30.01;SOR=4.804	GT:AD:DP:GQ:PL	1/1:0,10:10:30:430,30,0
3R	13194050	.	G	A	472.77	.	AC=2;AF=1.00;AN=2;DP=10;ExcessHet=3.0103;FS=0.000;MLEAC=2;MLEAF=1.00;MQ=40.47;QD=29.89;SOR=4.804	GT:AD:DP:GQ:PL	1/1:0,10:10:36:501,36,0
3R	13194053	.	G	C	436.77	.	AC=2;AF=1.00;AN=2;DP=9;ExcessHet=3.0103;FS=0.000;MLEAC=2;MLEAF=1.00;MQ=40.30;QD=28.81;SOR=4.615	GT:AD:DP:GQ:PL	1/1:0,9:9:33:465,33,0
3R	13194084	.	T	C	453.77	.	AC=2;AF=1.00;AN=2;DP=11;ExcessHet=3.0103;FS=0.000;MLEAC=2;MLEAF=1.00;MQ=37.54;QD=29.95;SOR=2.494	GT:AD:DP:GQ:PL	1/1:0,11:11:33:482,33,0
3R	13194090	.	A	C	421.77	.	AC=2;AF=1.00;AN=2;DP=10;ExcessHet=3.0103;FS=0.000;MLEAC=2;MLEAF=1.00;MQ=36.83;QD=30.26;SOR=2.303	GT:AD:DP:GQ:PL	1/1:0,10:10:30:450,30,0
3R	13194091	.	G	C	421.77	.	AC=2;AF=1.00;AN=2;DP=10;ExcessHet=3.0103;FS=0.000;MLEAC=2;MLEAF=1.00;MQ=36.83;QD=29.65;SOR=2.303	GT:AD:DP:GQ:PL	1/1:0,10:10:30:450,30,0
3R	13194093	.	T	G	421.77	.	AC=2;AF=1.00;AN=2;DP=10;ExcessHet=3.0103;FS=0.000;MLEAC=2;MLEAF=1.00;MQ=36.83;QD=28.42;SOR=2.303	GT:AD:DP:GQ:PL	1/1:0,10:10:30:450,30,0
3R	13194236	.	C	CCCCCAACGAATCCA	727.73	.	AC=2;AF=1.00;AN=2;DP=12;ExcessHet=3.0103;FS=0.000;MLEAC=2;MLEAF=1.00;MQ=39.93;QD=30.27;SOR=1.445	GT:AD:DP:GQ:PL	1/1:0,12:12:51:765,51,0
3R	13194239	.	A	C	781.77	.	AC=2;AF=1.00;AN=2;DP=17;ExcessHet=3.0103;FS=0.000;MLEAC=2;MLEAF=1.00;MQ=41.17;QD=33.80;SOR=1.371	GT:AD:DP:GQ:PL	1/1:0,17:17:54:810,54,0
3R	13194240	.	TA	T	817.73	.	AC=2;AF=1.00;AN=2;DP=18;ExcessHet=3.0103;FS=0.000;MLEAC=2;MLEAF=1.00;MQ=41.33;QD=35.07;SOR=1.493	GT:AD:DP:GQ:PL	1/1:0,18:18:57:855,57,0
3R	13194243	.	T	TGC	817.73	.	AC=2;AF=1.00;AN=2;DP=19;ExcessHet=3.0103;FS=0.000;MLEAC=2;MLEAF=1.00;MQ=41.48;QD=25.78;SOR=1.609	GT:AD:DP:GQ:PL	1/1:0,19:19:57:855,57,0
3R	13194245	.	G	GAAATCATGGTCAT	952.73	.	AC=2;AF=1.00;AN=2;DP=19;ExcessHet=3.0103;FS=0.000;MLEAC=2;MLEAF=1.00;MQ=41.48;QD=31.64;SOR=1.609	GT:AD:DP:GQ:PL	1/1:0,19:19:66:990,66,0
3R	13195261	.	T	C	1564.77	.	AC=2;AF=1.00;AN=2;DP=59;ExcessHet=3.0103;FS=0.000;MLEAC=2;MLEAF=1.00;MQ=44.00;QD=26.52;SOR=0.871	GT:AD:DP:GQ:PL	1/1:0,59:59:99:1593,177,0
3R	13195997	.	GTGCGGCCAGCCAGGAGCAGCAAACTTGACTTCCT	G	1088.73	.	AC=2;AF=1.00;AN=2;DP=24;ExcessHet=3.0103;FS=0.000;MLEAC=2;MLEAF=1.00;MQ=43.43;QD=28.21;SOR=1.179	GT:AD:DP:GQ:PL	1/1:0,23:23:76:1126,76,0
3R	13196037	.	CTTGAGTAA	C	1087.73	.	AC=2;AF=1.00;AN=2;DP=25;ExcessHet=3.0103;FS=0.000;MLEAC=2;MLEAF=1.00;MQ=43.45;QD=34.39;SOR=1.358	GT:AD:DP:GQ:PL	1/1:0,25:25:75:1125,75,0
3R	13196069	.	T	TA	393	.	AC=1;AF=0.500;AN=2;BaseQRankSum=0.230;ClippingRankSum=0.000;DP=27;ExcessHet=3.0103;FS=5.849;MLEAC=1;MLEAF=0.500;MQ=43.49;MQRankSum=1.095;QD=15.72;ReadPosRankSum=-1.221;SOR=0.065	GT:AD:DP:GQ:PL	0/1:4,21:25:12:430,0,12
3R	13196100	.	A	C	838.77	.	AC=2;AF=1.00;AN=2;DP=32;ExcessHet=3.0103;FS=0.000;MLEAC=2;MLEAF=1.00;MQ=43.69;QD=26.21;SOR=2.165	GT:AD:DP:GQ:PL	1/1:0,32:32:95:867,95,0
3R	13196142	.	G	C	1301.77	.	AC=2;AF=1.00;AN=2;DP=50;ExcessHet=3.0103;FS=0.000;MLEAC=2;MLEAF=1.00;MQ=43.88;QD=26.04;SOR=1.958	GT:AD:DP:GQ:PL	1/1:0,50:50:99:1330,149,0
3R	13196751	.	T	G	1133.77	.	AC=2;AF=1.00;AN=2;DP=43;ExcessHet=3.0103;FS=0.000;MLEAC=2;MLEAF=1.00;MQ=44.00;QD=26.37;SOR=1.179	GT:AD:DP:GQ:PL	1/1:0,43:43:99:1162,128,0
3R	13197819	.	G	T	74.77	.	AC=1;AF=0.500;AN=2;BaseQRankSum=2.310;ClippingRankSum=0.000;DP=47;ExcessHet=3.0103;FS=1.488;MLEAC=1;MLEAF=0.500;MQ=44.00;MQRankSum=0.000;QD=1.63;ReadPosRankSum=-1.473;SOR=1.044	GT:AD:DP:GQ:PL	0/1:38,8:46:99:103,0,920
3R	13197975	.	A	C	119.77	.	AC=1;AF=0.500;AN=2;BaseQRankSum=0.429;ClippingRankSum=0.000;DP=47;ExcessHet=3.0103;FS=11.411;MLEAC=1;MLEAF=0.500;MQ=43.96;MQRankSum=-1.872;QD=2.55;ReadPosRankSum=0.045;SOR=2.261	GT:AD:DP:GQ:PL	0/1:37,10:47:99:148,0,893
3R	13198080	.	G	A	323.77	.	AC=1;AF=0.500;AN=2;BaseQRankSum=2.283;ClippingRankSum=0.000;DP=65;ExcessHet=3.0103;FS=9.893;MLEAC=1;MLEAF=0.500;MQ=43.78;MQRankSum=-2.114;QD=4.98;ReadPosRankSum=-0.346;SOR=2.019	GT:AD:DP:GQ:PL	0/1:45,20:65:99:352,0,1032
3R	13198245	.	C	T	67.77	.	AC=1;AF=0.500;AN=2;BaseQRankSum=-0.034;ClippingRankSum=0.000;DP=60;ExcessHet=3.0103;FS=10.993;MLEAC=1;MLEAF=0.500;MQ=44.00;MQRankSum=0.000;QD=1.15;ReadPosRankSum=0.646;SOR=1.471	GT:AD:DP:GQ:PL	0/1:49,10:59:96:96,0,1122
3R	13198533	.	TGTTGTAA	T	2232.73	.	AC=2;AF=1.00;AN=2;DP=52;ExcessHet=3.0103;FS=0.000;MLEAC=2;MLEAF=1.00;MQ=43.96;QD=26.39;SOR=1.136	GT:AD:DP:GQ:PL	1/1:0,52:52:99:2270,157,0
3R	13198609	.	T	G	1091.77	.	AC=2;AF=1.00;AN=2;BaseQRankSum=0.171;ClippingRankSum=0.000;DP=42;ExcessHet=3.0103;FS=0.000;MLEAC=2;MLEAF=1.00;MQ=43.95;MQRankSum=0.000;QD=25.99;ReadPosRankSum=1.198;SOR=0.729	GT:AD:DP:GQ:PL	1/1:1,41:42:98:1120,98,0
3R	13198663	.	G	C	1090.77	.	AC=2;AF=1.00;AN=2;DP=43;ExcessHet=3.0103;FS=0.000;MLEAC=2;MLEAF=1.00;MQ=43.95;QD=25.37;SOR=1.055	GT:AD:DP:GQ:PL	1/1:0,43:43:99:1119,128,0
3R	13198763	.	T	A	1025.77	.	AC=2;AF=1.00;AN=2;BaseQRankSum=-1.629;ClippingRankSum=0.000;DP=42;ExcessHet=3.0103;FS=2.981;MLEAC=2;MLEAF=1.00;MQ=43.89;MQRankSum=4.417;QD=26.30;ReadPosRankSum=0.350;SOR=0.171	GT:AD:DP:GQ:PL	1/1:2,37:39:99:1054,110,0
3R	13198790	.	T	C	1036.77	.	AC=2;AF=1.00;AN=2;BaseQRankSum=-0.849;ClippingRankSum=0.000;DP=47;ExcessHet=3.0103;FS=2.169;MLEAC=2;MLEAF=1.00;MQ=43.86;MQRankSum=3.743;QD=24.11;ReadPosRankSum=1.193;SOR=0.503	GT:AD:DP:GQ:PL	1/1:3,40:43:44:1065,44,0
3R	13198832	.	G	A	999.84	.	AC=1;AF=0.500;AN=2;BaseQRankSum=-0.032;ClippingRankSum=0.000;DP=53;ExcessHet=3.0103;FS=1.758;MLEAC=1;MLEAF=0.500;MQ=43.74;MQRankSum=3.870;QD=20.40;ReadPosRankSum=-0.610;SOR=0.374	GT:AD:DP:GQ:PL	0/1:6,43:49:18:1028,0,18
3R	13198863	.	C	T	222.77	.	AC=1;AF=0.500;AN=2;BaseQRankSum=1.101;ClippingRankSum=0.000;DP=52;ExcessHet=3.0103;FS=1.469;MLEAC=1;MLEAF=0.500;MQ=43.73;MQRankSum=-3.742;QD=4.46;ReadPosRankSum=0.796;SOR=1.199	GT:AD:DP:GQ:PL	0/1:41,9:50:99:251,0,1690
3R	13198867	.	G	GT	213.73	.	AC=1;AF=0.500;AN=2;BaseQRankSum=1.193;ClippingRankSum=0.000;DP=51;ExcessHet=3.0103;FS=3.119;MLEAC=1;MLEAF=0.500;MQ=43.73;MQRankSum=-3.697;QD=4.36;ReadPosRankSum=0.478;SOR=1.262	GT:AD:DP:GQ:PL	0/1:40,9:49:99:251,0,1690
3R	13198878	.	G	GTT	297.73	.	AC=1;AF=0.500;AN=2;BaseQRankSum=1.907;ClippingRankSum=0.000;DP=53;ExcessHet=3.0103;FS=3.065;MLEAC=1;MLEAF=0.500;MQ=43.74;MQRankSum=-3.422;QD=5.62;ReadPosRankSum=-0.713;SOR=1.367	GT:AD:DP:GQ:PL	0/1:42,11:53:99:335,0,1723
3R	13198886	.	A	T	306.77	.	AC=1;AF=0.500;AN=2;BaseQRankSum=2.502;ClippingRankSum=0.000;DP=52;ExcessHet=3.0103;FS=1.391;MLEAC=1;MLEAF=0.500;MQ=43.73;MQRankSum=-3.382;QD=5.90;ReadPosRankSum=-1.042;SOR=1.152	GT:AD:DP:GQ:PL	0/1:41,11:52:99:335,0,1730
3R	13198904	.	T	A	225.77	.	AC=1;AF=0.500;AN=2;BaseQRankSum=0.065;ClippingRankSum=0.000;DP=50;ExcessHet=3.0103;FS=1.517;MLEAC=1;MLEAF=0.500;MQ=43.82;MQRankSum=-3.012;QD=4.52;ReadPosRankSum=-0.392;SOR=0.977	GT:AD:DP:GQ:PL	0/1:41,9:50:99:254,0,1608
3R	13198961	.	C	A	770.77	.	AC=1;AF=0.500;AN=2;BaseQRankSum=1.306;ClippingRankSum=0.000;DP=42;ExcessHet=3.0103;FS=4.717;MLEAC=1;MLEAF=0.500;MQ=43.91;MQRankSum=-0.613;QD=19.27;ReadPosRankSum=-0.305;SOR=2.115	GT:AD:DP:GQ:PL	0/1:7,33:40:85:799,0,85
3R	13199050	.	A	G	942.77	.	AC=1;AF=0.500;AN=2;BaseQRankSum=0.170;ClippingRankSum=0.000;DP=49;ExcessHet=3.0103;FS=1.549;MLEAC=1;MLEAF=0.500;MQ=43.87;MQRankSum=-0.422;QD=19.24;ReadPosRankSum=-1.078;SOR=1.329	GT:AD:DP:GQ:PL	0/1:9,40:49:70:971,0,70
3R	13199096	.	A	G	105.77	.	AC=1;AF=0.500;AN=2;BaseQRankSum=0.144;ClippingRankSum=0.000;DP=53;ExcessHet=3.0103;FS=0.000;MLEAC=1;MLEAF=0.500;MQ=44.00;MQRankSum=0.000;QD=2.03;ReadPosRankSum=-0.406;SOR=0.468	GT:AD:DP:GQ:PL	0/1:41,11:52:99:134,0,963
3R	13199441	.	C	T	735.77	.	AC=1;AF=0.500;AN=2;BaseQRankSum=0.055;ClippingRankSum=0.000;DP=39;ExcessHet=3.0103;FS=3.641;MLEAC=1;MLEAF=0.500;MQ=44.00;MQRankSum=0.000;QD=18.87;ReadPosRankSum=-1.776;SOR=0.827	GT:AD:DP:GQ:PL	0/1:8,31:39:89:764,0,89
3R	13199544	.	A	G	1225.77	.	AC=2;AF=1.00;AN=2;DP=46;ExcessHet=3.0103;FS=0.000;MLEAC=2;MLEAF=1.00;MQ=44.00;QD=26.65;SOR=0.976	GT:AD:DP:GQ:PL	1/1:0,46:46:99:1254,137,0
3R	13201635	.	T	C	111.77	.	AC=1;AF=0.500;AN=2;BaseQRankSum=-0.834;ClippingRankSum=0.000;DP=46;ExcessHet=3.0103;FS=0.000;MLEAC=1;MLEAF=0.500;MQ=43.21;MQRankSum=-0.404;QD=2.43;ReadPosRankSum=-1.635;SOR=0.509	GT:AD:DP:GQ:PL	0/1:36,10:46:99:140,0,856
3R	13201697	.	G	A	117.77	.	AC=1;AF=0.500;AN=2;BaseQRankSum=2.251;ClippingRankSum=0.000;DP=44;ExcessHet=3.0103;FS=10.499;MLEAC=1;MLEAF=0.500;MQ=43.61;MQRankSum=0.464;QD=2.68;ReadPosRankSum=0.578;SOR=0.044	GT:AD:DP:GQ:PL	0/1:38,6:44:99:146,0,1988
3R	13201741	.	C	T	103.77	.	AC=1;AF=0.500;AN=2;BaseQRankSum=2.751;ClippingRankSum=0.000;DP=39;ExcessHet=3.0103;FS=4.830;MLEAC=1;MLEAF=0.500;MQ=43.46;MQRankSum=0.604;QD=2.66;ReadPosRankSum=0.042;SOR=0.707	GT:AD:DP:GQ:PL	0/1:34,5:39:99:132,0,2345
3R	13201753	.	G	A	121.77	.	AC=1;AF=0.500;AN=2;BaseQRankSum=1.926;ClippingRankSum=0.000;DP=39;ExcessHet=3.0103;FS=7.439;MLEAC=1;MLEAF=0.500;MQ=43.46;MQRankSum=0.662;QD=3.12;ReadPosRankSum=-0.584;SOR=1.115	GT:AD:DP:GQ:PL	0/1:33,6:39:99:150,0,2345
3R	13201757	.	GAAAAGT	G	118.73	.	AC=1;AF=0.500;AN=2;BaseQRankSum=-0.087;ClippingRankSum=0.000;DP=38;ExcessHet=3.0103;FS=6.635;MLEAC=1;MLEAF=0.500;MQ=43.45;MQRankSum=0.672;QD=3.12;ReadPosRankSum=-0.461;SOR=1.151	GT:AD:DP:GQ:PL	0/1:32,6:38:99:156,0,2292
3R	13201882	.	G	T	48.77	.	AC=1;AF=0.500;AN=2;BaseQRankSum=-1.039;ClippingRankSum=0.000;DP=21;ExcessHet=3.0103;FS=0.000;MLEAC=1;MLEAF=0.500;MQ=41.97;MQRankSum=1.266;QD=2.32;ReadPosRankSum=0.331;SOR=0.542	GT:AD:DP:GQ:PL	0/1:16,5:21:77:77,0,657
3R	13201919	.	A	G	366.77	.	AC=1;AF=0.500;AN=2;BaseQRankSum=-0.877;ClippingRankSum=0.000;DP=22;ExcessHet=3.0103;FS=0.000;MLEAC=1;MLEAF=0.500;MQ=42.25;MQRankSum=-0.920;QD=16.67;ReadPosRankSum=-0.118;SOR=0.586	GT:AD:DP:GQ:PL	0/1:5,17:22:99:395,0,159
3R	13201950	.	T	C	63.77	.	AC=1;AF=0.500;AN=2;BaseQRankSum=-1.036;ClippingRankSum=0.000;DP=26;ExcessHet=3.0103;FS=1.906;MLEAC=1;MLEAF=0.500;MQ=42.52;MQRankSum=1.042;QD=2.45;ReadPosRankSum=-0.308;SOR=1.245	GT:AD:DP:GQ:PL	0/1:20,6:26:92:92,0,780
3R	13202070	.	C	T	46.77	.	AC=1;AF=0.500;AN=2;BaseQRankSum=2.064;ClippingRankSum=0.000;DP=29;ExcessHet=3.0103;FS=1.786;MLEAC=1;MLEAF=0.500;MQ=43.93;MQRankSum=0.596;QD=1.61;ReadPosRankSum=-0.513;SOR=1.214	GT:AD:DP:GQ:PL	0/1:23,6:29:75:75,0,521
3R	13202209	.	A	T	70.77	.	AC=1;AF=0.500;AN=2;BaseQRankSum=0.752;ClippingRankSum=0.000;DP=41;ExcessHet=3.0103;FS=0.000;MLEAC=1;MLEAF=0.500;MQ=43.90;MQRankSum=0.749;QD=1.73;ReadPosRankSum=-1.026;SOR=0.580	GT:AD:DP:GQ:PL	0/1:33,8:41:99:99,0,790
3R	13203416	.	A	T	1777.77	.	AC=2;AF=1.00;AN=2;DP=66;ExcessHet=3.0103;FS=0.000;MLEAC=2;MLEAF=1.00;MQ=44.00;QD=26.94;SOR=0.886	GT:AD:DP:GQ:PL	1/1:0,66:66:99:1806,197,0
3R	13204151	.	TG	T	31.73	.	AC=1;AF=0.500;AN=2;BaseQRankSum=-1.789;ClippingRankSum=0.000;DP=52;ExcessHet=3.0103;FS=12.881;MLEAC=1;MLEAF=0.500;MQ=44.00;MQRankSum=0.000;QD=0.61;ReadPosRankSum=-0.140;SOR=3.605	GT:AD:DP:GQ:PL	0/1:47,5:52:69:69,0,2571
3R	13204155	.	T	C	37.77	.	AC=1;AF=0.500;AN=2;BaseQRankSum=-0.407;ClippingRankSum=0.000;DP=53;ExcessHet=3.0103;FS=12.777;MLEAC=1;MLEAF=0.500;MQ=44.00;MQRankSum=0.000;QD=0.71;ReadPosRankSum=-0.229;SOR=3.607	GT:AD:DP:GQ:PL	0/1:48,5:53:66:66,0,2592
3R	13205033	.	G	C	59.77	.	AC=1;AF=0.500;AN=2;BaseQRankSum=-0.073;ClippingRankSum=0.000;DP=53;ExcessHet=3.0103;FS=3.934;MLEAC=1;MLEAF=0.500;MQ=44.00;MQRankSum=0.000;QD=1.13;ReadPosRankSum=-0.300;SOR=1.236	GT:AD:DP:GQ:PL	0/1:47,6:53:88:88,0,1948
3R	13205062	.	T	C	1041.18	.	AC=1;AF=0.500;AN=2;BaseQRankSum=-0.698;ClippingRankSum=0.000;DP=52;ExcessHet=3.0103;FS=0.000;MLEAC=1;MLEAF=0.500;MQ=44.00;MQRankSum=0.000;QD=20.02;ReadPosRankSum=-0.624;SOR=0.780	GT:AD:DP:GQ:PL	0/1:6,46:52:10:1069,0,10
3R	13205634	.	T	G	766.77	.	AC=1;AF=0.500;AN=2;BaseQRankSum=-1.438;ClippingRankSum=0.000;DP=46;ExcessHet=3.0103;FS=0.000;MLEAC=1;MLEAF=0.500;MQ=43.94;MQRankSum=0.000;QD=17.04;ReadPosRankSum=1.987;SOR=0.968	GT:AD:DP:GQ:PL	0/1:9,36:45:99:795,0,111
3R	13205701	.	G	T	876.77	.	AC=1;AF=0.500;AN=2;BaseQRankSum=-2.450;ClippingRankSum=0.000;DP=48;ExcessHet=3.0103;FS=0.000;MLEAC=1;MLEAF=0.500;MQ=44.00;MQRankSum=0.000;QD=18.27;ReadPosRankSum=-0.026;SOR=0.660	GT:AD:DP:GQ:PL	0/1:10,38:48:99:905,0,142
3R	13205733	.	C	CTACGG	1653.73	.	AC=1;AF=0.500;AN=2;BaseQRankSum=-0.116;ClippingRankSum=0.000;DP=51;ExcessHet=3.0103;FS=1.388;MLEAC=1;MLEAF=0.500;MQ=44.00;MQRankSum=0.000;QD=32.43;ReadPosRankSum=-2.053;SOR=0.475	GT:AD:DP:GQ:PL	0/1:10,41:51:99:1691,0,296
3R	13205736	.	G	C	1575.77	.	AC=1;AF=0.500;AN=2;BaseQRankSum=0.971;ClippingRankSum=0.000;DP=50;ExcessHet=3.0103;FS=0.000;MLEAC=1;MLEAF=0.500;MQ=44.00;MQRankSum=0.000;QD=31.52;ReadPosRankSum=-1.511;SOR=0.608	GT:AD:DP:GQ:PL	0/1:11,39:50:99:1604,0,333
3R	13205765	.	G	A	1074.77	.	AC=1;AF=0.500;AN=2;BaseQRankSum=2.412;ClippingRankSum=0.000;DP=58;ExcessHet=3.0103;FS=0.000;MLEAC=1;MLEAF=0.500;MQ=44.00;MQRankSum=0.000;QD=18.53;ReadPosRankSum=-0.960;SOR=0.693	GT:AD:DP:GQ:PL	0/1:12,46:58:99:1103,0,100
3R	13205817	.	C	T	2301.77	.	AC=2;AF=1.00;AN=2;DP=52;ExcessHet=3.0103;FS=0.000;MLEAC=2;MLEAF=1.00;MQ=44.00;QD=26.40;SOR=0.770	GT:AD:DP:GQ:PL	1/1:0,52:52:99:2330,157,0
3R	13205820	.	G	A	2331.77	.	AC=2;AF=1.00;AN=2;DP=52;ExcessHet=3.0103;FS=0.000;MLEAC=2;MLEAF=1.00;MQ=44.00;QD=24.90;SOR=0.770	GT:AD:DP:GQ:PL	1/1:0,52:52:99:2360,160,0
3R	13205889	.	G	A	1406.77	.	AC=2;AF=1.00;AN=2;DP=51;ExcessHet=3.0103;FS=0.000;MLEAC=2;MLEAF=1.00;MQ=44.00;QD=27.58;SOR=0.994	GT:AD:DP:GQ:PL	1/1:0,51:51:99:1435,153,0
3R	13206174	.	G	T	759.77	.	AC=1;AF=0.500;AN=2;BaseQRankSum=0.211;ClippingRankSum=0.000;DP=38;ExcessHet=3.0103;FS=0.000;MLEAC=1;MLEAF=0.500;MQ=43.85;MQRankSum=-0.728;QD=19.99;ReadPosRankSum=2.740;SOR=0.818	GT:AD:DP:GQ:PL	0/1:6,32:38:54:788,0,54
3R	13206196	.	C	A	1237.77	.	AC=1;AF=0.500;AN=2;BaseQRankSum=-0.601;ClippingRankSum=0.000;DP=38;ExcessHet=3.0103;FS=0.000;MLEAC=1;MLEAF=0.500;MQ=43.85;MQRankSum=-0.647;QD=32.57;ReadPosRankSum=2.011;SOR=0.818	GT:AD:DP:GQ:PL	0/1:5,33:38:55:1266,0,55
3R	13206206	.	C	T	1125.53	.	AC=2;AF=1.00;AN=2;BaseQRankSum=-0.761;ClippingRankSum=0.000;DP=30;ExcessHet=3.0103;FS=0.000;MLEAC=2;MLEAF=1.00;MQ=43.87;MQRankSum=-0.288;QD=28.76;ReadPosRankSum=0.458;SOR=0.473	GT:AD:DP:GQ:PL	1/1:2,28:30:3:1152,3,0
3R	13206400	.	A	C	606.41	.	AC=2;AF=1.00;AN=2;BaseQRankSum=-0.378;ClippingRankSum=0.000;DP=32;ExcessHet=3.0103;FS=0.000;MLEAC=2;MLEAF=1.00;MQ=44.00;MQRankSum=0.000;QD=19.56;ReadPosRankSum=-0.730;SOR=0.387	GT:AD:DP:GQ:PL	1/1:3,28:31:8:634,8,0
3R	13206540	.	A	G	680.77	.	AC=1;AF=0.500;AN=2;BaseQRankSum=-1.309;ClippingRankSum=0.000;DP=36;ExcessHet=3.0103;FS=8.346;MLEAC=1;MLEAF=0.500;MQ=43.95;MQRankSum=-0.321;QD=18.91;ReadPosRankSum=-1.126;SOR=0.064	GT:AD:DP:GQ:PL	0/1:5,31:36:34:709,0,34
3R	13206582	.	G	C	839.28	.	AC=2;AF=1.00;AN=2;BaseQRankSum=1.284;ClippingRankSum=0.000;DP=39;ExcessHet=3.0103;FS=2.090;MLEAC=2;MLEAF=1.00;MQ=44.00;MQRankSum=0.000;QD=21.52;ReadPosRankSum=-0.729;SOR=0.297	GT:AD:DP:GQ:PL	1/1:4,35:39:9:867,9,0
3R	13206697	.	C	A	878.10	.	AC=2;AF=1.00;AN=2;BaseQRankSum=2.379;ClippingRankSum=0.000;DP=40;ExcessHet=3.0103;FS=0.000;MLEAC=2;MLEAF=1.00;MQ=44.00;MQRankSum=0.000;QD=21.95;ReadPosRankSum=-0.835;SOR=0.551	GT:AD:DP:GQ:PL	1/1:4,36:40:11:906,11,0
3R	13206729	.	A	T	879.77	.	AC=1;AF=0.500;AN=2;BaseQRankSum=0.335;ClippingRankSum=0.000;DP=44;ExcessHet=3.0103;FS=1.659;MLEAC=1;MLEAF=0.500;MQ=44.00;MQRankSum=0.000;QD=20.46;ReadPosRankSum=1.071;SOR=1.121	GT:AD:DP:GQ:PL	0/1:6,37:43:31:908,0,31
3R	13206903	.	T	C	1182.77	.	AC=2;AF=1.00;AN=2;DP=44;ExcessHet=3.0103;FS=0.000;MLEAC=2;MLEAF=1.00;MQ=44.00;QD=26.88;SOR=1.105	GT:AD:DP:GQ:PL	1/1:0,44:44:99:1211,132,0
3R	13207071	.	G	T	1501.77	.	AC=2;AF=1.00;AN=2;DP=56;ExcessHet=3.0103;FS=0.000;MLEAC=2;MLEAF=1.00;MQ=44.00;QD=26.82;SOR=1.199	GT:AD:DP:GQ:PL	1/1:0,56:56:99:1530,167,0
3R	13207263	.	T	TGGAAATGGCCTG	2331.73	.	AC=2;AF=1.00;AN=2;DP=50;ExcessHet=3.0103;FS=0.000;MLEAC=2;MLEAF=1.00;MQ=43.84;QD=25.71;SOR=0.733	GT:AD:DP:GQ:PL	1/1:0,49:49:99:2369,159,0
3R	13207363	.	A	G	1598.77	.	AC=2;AF=1.00;AN=2;DP=60;ExcessHet=3.0103;FS=0.000;MLEAC=2;MLEAF=1.00;MQ=43.97;QD=26.65;SOR=1.160	GT:AD:DP:GQ:PL	1/1:0,60:60:99:1627,179,0
3R	13207413	.	T	A	1843.77	.	AC=2;AF=1.00;AN=2;DP=69;ExcessHet=3.0103;FS=0.000;MLEAC=2;MLEAF=1.00;MQ=43.97;QD=27.11;SOR=1.022	GT:AD:DP:GQ:PL	1/1:0,68:68:99:1872,204,0
3R	13207738	.	A	C	1881.77	.	AC=2;AF=1.00;AN=2;DP=71;ExcessHet=3.0103;FS=0.000;MLEAC=2;MLEAF=1.00;MQ=43.97;QD=26.50;SOR=0.721	GT:AD:DP:GQ:PL	1/1:0,71:71:99:1910,212,0
3R	13207783	.	G	A	2941.77	.	AC=2;AF=1.00;AN=2;DP=66;ExcessHet=3.0103;FS=0.000;MLEAC=2;MLEAF=1.00;MQ=44.00;QD=28.09;SOR=0.754	GT:AD:DP:GQ:PL	1/1:0,66:66:99:2970,199,0
3R	13207786	.	C	A	2941.77	.	AC=2;AF=1.00;AN=2;DP=66;ExcessHet=3.0103;FS=0.000;MLEAC=2;MLEAF=1.00;MQ=44.00;QD=32.36;SOR=0.754	GT:AD:DP:GQ:PL	1/1:0,66:66:99:2970,199,0
3R	13207790	.	G	C	2928.77	.	AC=2;AF=1.00;AN=2;DP=63;ExcessHet=3.0103;FS=0.000;MLEAC=2;MLEAF=1.00;MQ=44.00;QD=26.04;SOR=0.724	GT:AD:DP:GQ:PL	1/1:0,63:63:99:2957,199,0
3R	13207954	.	C	G	1433.77	.	AC=2;AF=1.00;AN=2;DP=57;ExcessHet=3.0103;FS=0.000;MLEAC=2;MLEAF=1.00;MQ=44.00;QD=25.60;SOR=0.841	GT:AD:DP:GQ:PL	1/1:0,56:56:99:1462,166,0
3R	13208153	.	T	G	1675.77	.	AC=2;AF=1.00;AN=2;DP=63;ExcessHet=3.0103;FS=0.000;MLEAC=2;MLEAF=1.00;MQ=44.00;QD=26.60;SOR=0.933	GT:AD:DP:GQ:PL	1/1:0,63:63:99:1704,189,0
3R	13208223	.	T	C	1260.77	.	AC=2;AF=1.00;AN=2;DP=49;ExcessHet=3.0103;FS=0.000;MLEAC=2;MLEAF=1.00;MQ=44.00;QD=26.27;SOR=1.067	GT:AD:DP:GQ:PL	1/1:0,48:48:99:1289,143,0
3R	13208360	.	A	T	1384.77	.	AC=2;AF=1.00;AN=2;DP=51;ExcessHet=3.0103;FS=0.000;MLEAC=2;MLEAF=1.00;MQ=43.96;QD=27.70;SOR=0.952	GT:AD:DP:GQ:PL	1/1:0,50:50:99:1413,150,0
3R	13208569	.	C	T	1924.77	.	AC=1;AF=0.500;AN=2;BaseQRankSum=1.255;ClippingRankSum=0.000;DP=54;ExcessHet=3.0103;FS=16.397;MLEAC=1;MLEAF=0.500;MQ=44.00;MQRankSum=0.000;QD=28.39;ReadPosRankSum=-0.643;SOR=0.495	GT:AD:DP:GQ:PL	0/1:6,48:54:94:1953,0,94
3R	13208573	.	T	A	2416.77	.	AC=2;AF=1.00;AN=2;DP=52;ExcessHet=3.0103;FS=0.000;MLEAC=2;MLEAF=1.00;MQ=44.00;QD=29.77;SOR=0.693	GT:AD:DP:GQ:PL	1/1:0,52:52:99:2445,166,0
3R	13208575	.	C	G	1880.77	.	AC=1;AF=0.500;AN=2;BaseQRankSum=-0.241;ClippingRankSum=0.000;DP=52;ExcessHet=3.0103;FS=16.456;MLEAC=1;MLEAF=0.500;MQ=44.00;MQRankSum=0.000;QD=30.25;ReadPosRankSum=-0.448;SOR=0.515	GT:AD:DP:GQ:PL	0/1:6,46:52:99:1909,0,100
3R	13208576	.	A	C	2328.77	.	AC=2;AF=1.00;AN=2;DP=53;ExcessHet=3.0103;FS=0.000;MLEAC=2;MLEAF=1.00;MQ=44.00;QD=34.60;SOR=0.730	GT:AD:DP:GQ:PL	1/1:0,53:53:99:2357,160,0
3R	13208674	.	T	C	1115.77	.	AC=1;AF=0.500;AN=2;BaseQRankSum=-0.815;ClippingRankSum=0.000;DP=56;ExcessHet=3.0103;FS=5.719;MLEAC=1;MLEAF=0.500;MQ=43.97;MQRankSum=-0.357;QD=19.92;ReadPosRankSum=0.944;SOR=0.991	GT:AD:DP:GQ:PL	0/1:8,48:56:52:1144,0,52
3R	13208724	.	A	T	2440.77	.	AC=2;AF=1.00;AN=2;DP=57;ExcessHet=3.0103;FS=0.000;MLEAC=2;MLEAF=1.00;MQ=43.97;QD=30.64;SOR=0.728	GT:AD:DP:GQ:PL	1/1:0,57:57:99:2469,175,0
3R	13208734	.	G	A	2437.77	.	AC=2;AF=1.00;AN=2;DP=58;ExcessHet=3.0103;FS=0.000;MLEAC=2;MLEAF=1.00;MQ=43.97;QD=28.51;SOR=0.836	GT:AD:DP:GQ:PL	1/1:0,58:58:99:2466,175,0
3R	13208751	.	A	T	1675.77	.	AC=2;AF=1.00;AN=2;DP=63;ExcessHet=3.0103;FS=0.000;MLEAC=2;MLEAF=1.00;MQ=44.00;QD=26.60;SOR=0.790	GT:AD:DP:GQ:PL	1/1:0,63:63:99:1704,188,0
3R	13210028	.	TTAATTAATAATTAACA	T	141.73	.	AC=1;AF=0.500;AN=2;BaseQRankSum=0.757;ClippingRankSum=0.000;DP=59;ExcessHet=3.0103;FS=1.505;MLEAC=1;MLEAF=0.500;MQ=44.53;MQRankSum=2.519;QD=2.58;ReadPosRankSum=-1.410;SOR=0.389	GT:AD:DP:GQ:PL	0/1:47,8:55:99:179,0,2478
3R	13210073	.	A	G	37.77	.	AC=1;AF=0.500;AN=2;BaseQRankSum=-0.517;ClippingRankSum=0.000;DP=53;ExcessHet=3.0103;FS=1.563;MLEAC=1;MLEAF=0.500;MQ=44.17;MQRankSum=0.038;QD=0.71;ReadPosRankSum=-0.784;SOR=0.326	GT:AD:DP:GQ:PL	0/1:45,8:53:66:66,0,1123
3R	13210280	.	A	C	133.77	.	AC=1;AF=0.500;AN=2;BaseQRankSum=-1.479;ClippingRankSum=0.000;DP=57;ExcessHet=3.0103;FS=1.274;MLEAC=1;MLEAF=0.500;MQ=44.00;MQRankSum=0.000;QD=2.43;ReadPosRankSum=0.102;SOR=0.991	GT:AD:DP:GQ:PL	0/1:43,12:55:99:162,0,1025
3R	13210385	.	G	C	102.77	.	AC=1;AF=0.500;AN=2;BaseQRankSum=3.320;ClippingRankSum=0.000;DP=54;ExcessHet=3.0103;FS=5.265;MLEAC=1;MLEAF=0.500;MQ=44.00;MQRankSum=0.000;QD=1.90;ReadPosRankSum=-2.164;SOR=1.577	GT:AD:DP:GQ:PL	0/1:44,10:54:99:131,0,974
3R	13210403	.	A	G	87.77	.	AC=1;AF=0.500;AN=2;BaseQRankSum=-1.515;ClippingRankSum=0.000;DP=51;ExcessHet=3.0103;FS=0.000;MLEAC=1;MLEAF=0.500;MQ=44.00;MQRankSum=0.000;QD=1.72;ReadPosRankSum=-1.419;SOR=0.573	GT:AD:DP:GQ:PL	0/1:45,6:51:99:116,0,2442
3R	13210410	.	TGCAGGTGC	T	73.73	.	AC=1;AF=0.500;AN=2;BaseQRankSum=0.708;ClippingRankSum=0.000;DP=52;ExcessHet=3.0103;FS=0.000;MLEAC=1;MLEAF=0.500;MQ=44.00;MQRankSum=0.000;QD=1.42;ReadPosRankSum=-1.809;SOR=0.540	GT:AD:DP:GQ:PL	0/1:46,6:52:99:111,0,2525
3R	13210877	.	T	A	37.77	.	AC=1;AF=0.500;AN=2;BaseQRankSum=2.378;ClippingRankSum=0.000;DP=53;ExcessHet=3.0103;FS=0.000;MLEAC=1;MLEAF=0.500;MQ=44.00;MQRankSum=0.000;QD=0.71;ReadPosRankSum=-1.964;SOR=0.502	GT:AD:DP:GQ:PL	0/1:45,8:53:66:66,0,1068
3R	13210949	.	A	G	55.77	.	AC=1;AF=0.500;AN=2;BaseQRankSum=-0.751;ClippingRankSum=0.000;DP=47;ExcessHet=3.0103;FS=0.000;MLEAC=1;MLEAF=0.500;MQ=44.00;MQRankSum=0.000;QD=1.21;ReadPosRankSum=0.566;SOR=0.802	GT:AD:DP:GQ:PL	0/1:38,8:46:84:84,0,882
3R	13211470	.	A	G	61.77	.	AC=1;AF=0.500;AN=2;BaseQRankSum=-3.116;ClippingRankSum=0.000;DP=59;ExcessHet=3.0103;FS=0.000;MLEAC=1;MLEAF=0.500;MQ=43.93;MQRankSum=-3.061;QD=1.08;ReadPosRankSum=1.958;SOR=0.653	GT:AD:DP:GQ:PL	0/1:47,10:57:90:90,0,1114
3R	13212554	.	T	A	1375.77	.	AC=2;AF=1.00;AN=2;DP=50;ExcessHet=3.0103;FS=0.000;MLEAC=2;MLEAF=1.00;MQ=43.92;QD=28.08;SOR=0.818	GT:AD:DP:GQ:PL	1/1:0,49:49:99:1404,147,0
3R	13212762	.	C	T	961.77	.	AC=1;AF=0.500;AN=2;BaseQRankSum=1.344;ClippingRankSum=0.000;DP=50;ExcessHet=3.0103;FS=3.303;MLEAC=1;MLEAF=0.500;MQ=43.88;MQRankSum=-0.632;QD=19.24;ReadPosRankSum=0.415;SOR=0.353	GT:AD:DP:GQ:PL	0/1:9,41:50:94:990,0,94
3R	13212875	.	A	T	35.77	.	AC=1;AF=0.500;AN=2;BaseQRankSum=-1.460;ClippingRankSum=0.000;DP=59;ExcessHet=3.0103;FS=3.118;MLEAC=1;MLEAF=0.500;MQ=43.97;MQRankSum=0.471;QD=0.61;ReadPosRankSum=-0.538;SOR=1.288	GT:AD:DP:GQ:PL	0/1:50,9:59:64:64,0,1205
3R	13213374	.	T	C	1033.77	.	AC=1;AF=0.500;AN=2;BaseQRankSum=-1.773;ClippingRankSum=0.000;DP=53;ExcessHet=3.0103;FS=0.000;MLEAC=1;MLEAF=0.500;MQ=44.00;MQRankSum=0.000;QD=19.51;ReadPosRankSum=-0.313;SOR=0.676	GT:AD:DP:GQ:PL	0/1:8,45:53:64:1062,0,64
3R	13213377	.	T	A	2135.77	.	AC=2;AF=1.00;AN=2;DP=50;ExcessHet=3.0103;FS=0.000;MLEAC=2;MLEAF=1.00;MQ=44.00;QD=29.20;SOR=1.051	GT:AD:DP:GQ:PL	1/1:0,50:50:99:2164,156,0
3R	13213571	.	C	G	1331.77	.	AC=1;AF=0.500;AN=2;BaseQRankSum=-0.977;ClippingRankSum=0.000;DP=68;ExcessHet=3.0103;FS=5.127;MLEAC=1;MLEAF=0.500;MQ=43.97;MQRankSum=2.450;QD=19.58;ReadPosRankSum=-1.062;SOR=0.331	GT:AD:DP:GQ:PL	0/1:10,58:68:99:1360,0,239
3R	13213581	.	T	A	43.77	.	AC=1;AF=0.500;AN=2;BaseQRankSum=2.234;ClippingRankSum=0.000;DP=70;ExcessHet=3.0103;FS=7.393;MLEAC=1;MLEAF=0.500;MQ=43.97;MQRankSum=-2.409;QD=0.63;ReadPosRankSum=0.937;SOR=1.543	GT:AD:DP:GQ:PL	0/1:60,10:70:72:72,0,2365
3R	13213932	.	T	C	192.77	.	AC=1;AF=0.500;AN=2;BaseQRankSum=-1.396;ClippingRankSum=0.000;DP=62;ExcessHet=3.0103;FS=0.000;MLEAC=1;MLEAF=0.500;MQ=43.97;MQRankSum=-1.640;QD=3.16;ReadPosRankSum=-1.818;SOR=0.651	GT:AD:DP:GQ:PL	0/1:45,16:61:99:221,0,1064
3R	13213966	.	G	T	155.77	.	AC=1;AF=0.500;AN=2;BaseQRankSum=0.154;ClippingRankSum=0.000;DP=67;ExcessHet=3.0103;FS=0.000;MLEAC=1;MLEAF=0.500;MQ=43.97;MQRankSum=-1.890;QD=2.36;ReadPosRankSum=2.603;SOR=0.622	GT:AD:DP:GQ:PL	0/1:52,14:66:99:184,0,1180
3R	13214019	.	G	A	76.77	.	AC=1;AF=0.500;AN=2;BaseQRankSum=0.679;ClippingRankSum=0.000;DP=59;ExcessHet=3.0103;FS=5.073;MLEAC=1;MLEAF=0.500;MQ=44.00;MQRankSum=0.000;QD=1.32;ReadPosRankSum=0.801;SOR=1.609	GT:AD:DP:GQ:PL	0/1:48,10:58:99:105,0,1201
3R	13214118	.	A	T	146.77	.	AC=1;AF=0.500;AN=2;BaseQRankSum=0.247;ClippingRankSum=0.000;DP=52;ExcessHet=3.0103;FS=3.389;MLEAC=1;MLEAF=0.500;MQ=44.00;MQRankSum=0.000;QD=2.82;ReadPosRankSum=0.609;SOR=1.084	GT:AD:DP:GQ:PL	0/1:44,8:52:99:175,0,1812
3R	13214126	.	T	C	146.77	.	AC=1;AF=0.500;AN=2;BaseQRankSum=-2.134;ClippingRankSum=0.000;DP=52;ExcessHet=3.0103;FS=3.389;MLEAC=1;MLEAF=0.500;MQ=44.00;MQRankSum=0.000;QD=2.82;ReadPosRankSum=0.431;SOR=1.084	GT:AD:DP:GQ:PL	0/1:44,8:52:99:175,0,1812
3R	13214223	.	C	CT,CGT	1001.73	.	AC=1,1;AF=0.500,0.500;AN=2;DP=48;ExcessHet=3.0103;FS=0.000;MLEAC=1,1;MLEAF=0.500,0.500;MQ=44.00;QD=22.26;SOR=1.559	GT:AD:DP:GQ:PL	1/2:0,36,9:45:99:1039,291,160,782,0,1187
3R	13214437	.	C	T	852.77	.	AC=1;AF=0.500;AN=2;BaseQRankSum=1.567;ClippingRankSum=0.000;DP=45;ExcessHet=3.0103;FS=3.833;MLEAC=1;MLEAF=0.500;MQ=44.00;MQRankSum=0.000;QD=19.38;ReadPosRankSum=0.378;SOR=1.739	GT:AD:DP:GQ:PL	0/1:8,36:44:86:881,0,86
3R	13214858	.	G	C	33.77	.	AC=1;AF=0.500;AN=2;BaseQRankSum=-0.050;ClippingRankSum=0.000;DP=43;ExcessHet=3.0103;FS=1.632;MLEAC=1;MLEAF=0.500;MQ=44.00;MQRankSum=0.000;QD=0.79;ReadPosRankSum=0.142;SOR=0.797	GT:AD:DP:GQ:PL	0/1:36,7:43:62:62,0,834
3R	13215234	.	C	A	1892.77	.	AC=2;AF=1.00;AN=2;DP=41;ExcessHet=3.0103;FS=0.000;MLEAC=2;MLEAF=1.00;MQ=43.79;QD=33.54;SOR=0.954	GT:AD:DP:GQ:PL	1/1:0,41:41:99:1921,132,0
3R	13215238	.	T	A	1915.77	.	AC=2;AF=1.00;AN=2;DP=44;ExcessHet=3.0103;FS=0.000;MLEAC=2;MLEAF=1.00;MQ=43.80;QD=27.91;SOR=1.105	GT:AD:DP:GQ:PL	1/1:0,44:44:99:1944,135,0
3R	13215268	.	T	A	1996.77	.	AC=2;AF=1.00;AN=2;DP=44;ExcessHet=3.0103;FS=0.000;MLEAC=2;MLEAF=1.00;MQ=43.76;QD=32.23;SOR=1.105	GT:AD:DP:GQ:PL	1/1:0,44:44:99:2025,135,0
3R	13215272	.	G	A	2069.77	.	AC=2;AF=1.00;AN=2;DP=46;ExcessHet=3.0103;FS=0.000;MLEAC=2;MLEAF=1.00;MQ=43.77;QD=27.66;SOR=1.203	GT:AD:DP:GQ:PL	1/1:0,46:46:99:2098,141,0
3R	13215274	.	A	G	2069.77	.	AC=2;AF=1.00;AN=2;DP=44;ExcessHet=3.0103;FS=0.000;MLEAC=2;MLEAF=1.00;MQ=43.76;QD=27.18;SOR=1.105	GT:AD:DP:GQ:PL	1/1:0,44:44:99:2098,141,0
3R	13215296	.	C	A	1157.77	.	AC=2;AF=1.00;AN=2;DP=44;ExcessHet=3.0103;FS=0.000;MLEAC=2;MLEAF=1.00;MQ=43.76;QD=26.92;SOR=1.179	GT:AD:DP:GQ:PL	1/1:0,43:43:99:1186,129,0
3R	13215314	.	A	T	1088.77	.	AC=2;AF=1.00;AN=2;DP=40;ExcessHet=3.0103;FS=0.000;MLEAC=2;MLEAF=1.00;MQ=43.78;QD=27.22;SOR=1.022	GT:AD:DP:GQ:PL	1/1:0,40:40:99:1117,120,0
3R	13215339	.	A	T	1771.77	.	AC=2;AF=1.00;AN=2;DP=40;ExcessHet=3.0103;FS=0.000;MLEAC=2;MLEAF=1.00;MQ=43.78;QD=30.02;SOR=0.902	GT:AD:DP:GQ:PL	1/1:0,40:40:99:1800,120,0
3R	13215340	.	CA	C	1159.73	.	AC=1;AF=0.500;AN=2;BaseQRankSum=1.459;ClippingRankSum=0.000;DP=40;ExcessHet=3.0103;FS=12.388;MLEAC=1;MLEAF=0.500;MQ=43.78;MQRankSum=-1.129;QD=30.52;ReadPosRankSum=-1.460;SOR=0.974	GT:AD:DP:GQ:PL	0/1:9,29:38:99:1197,0,288
3R	13215341	.	A	T	259.77	.	AC=1;AF=0.500;AN=2;BaseQRankSum=-2.271;ClippingRankSum=0.000;DP=40;ExcessHet=3.0103;FS=12.388;MLEAC=1;MLEAF=0.500;MQ=43.78;MQRankSum=1.193;QD=6.84;ReadPosRankSum=1.632;SOR=2.016	GT:AD:DP:GQ:PL	0/1:29,9:38:99:288,0,1197
3R	13215347	.	G	A	1168.77	.	AC=1;AF=0.500;AN=2;BaseQRankSum=1.308;ClippingRankSum=0.000;DP=39;ExcessHet=3.0103;FS=11.882;MLEAC=1;MLEAF=0.500;MQ=43.77;MQRankSum=-1.109;QD=29.97;ReadPosRankSum=-1.357;SOR=0.823	GT:AD:DP:GQ:PL	0/1:9,30:39:99:1197,0,288
3R	13215348	.	A	C	1764.77	.	AC=2;AF=1.00;AN=2;DP=40;ExcessHet=3.0103;FS=0.000;MLEAC=2;MLEAF=1.00;MQ=43.78;QD=29.49;SOR=0.693	GT:AD:DP:GQ:PL	1/1:0,40:40:99:1793,120,0
3R	13215609	.	G	T	1022.77	.	AC=2;AF=1.00;AN=2;DP=38;ExcessHet=3.0103;FS=0.000;MLEAC=2;MLEAF=1.00;MQ=43.90;QD=26.91;SOR=1.493	GT:AD:DP:GQ:PL	1/1:0,38:38:99:1051,113,0
3R	13215807	.	G	C	1026.77	.	AC=2;AF=1.00;AN=2;DP=38;ExcessHet=3.0103;FS=0.000;MLEAC=2;MLEAF=1.00;MQ=44.00;QD=27.02;SOR=1.329	GT:AD:DP:GQ:PL	1/1:0,38:38:99:1055,114,0
3R	13217343	.	A	G	988.77	.	AC=1;AF=0.500;AN=2;BaseQRankSum=-1.953;ClippingRankSum=0.000;DP=52;ExcessHet=3.0103;FS=7.933;MLEAC=1;MLEAF=0.500;MQ=44.00;MQRankSum=0.000;QD=19.01;ReadPosRankSum=-0.970;SOR=0.946	GT:AD:DP:GQ:PL	0/1:9,43:52:99:1017,0,104
3R	13217362	.	C	A	974.77	.	AC=1;AF=0.500;AN=2;BaseQRankSum=1.049;ClippingRankSum=0.000;DP=50;ExcessHet=3.0103;FS=0.000;MLEAC=1;MLEAF=0.500;MQ=44.00;MQRankSum=0.000;QD=19.50;ReadPosRankSum=-0.529;SOR=0.892	GT:AD:DP:GQ:PL	0/1:8,42:50:69:1003,0,69
3R	13217390	.	C	T	918.77	.	AC=1;AF=0.500;AN=2;BaseQRankSum=1.252;ClippingRankSum=0.000;DP=45;ExcessHet=3.0103;FS=0.000;MLEAC=1;MLEAF=0.500;MQ=44.00;MQRankSum=0.000;QD=20.42;ReadPosRankSum=1.159;SOR=0.671	GT:AD:DP:GQ:PL	0/1:7,38:45:43:947,0,43
3R	13217474	.	CCA	C	956.73	.	AC=1;AF=0.500;AN=2;BaseQRankSum=-0.420;ClippingRankSum=0.000;DP=44;ExcessHet=3.0103;FS=4.131;MLEAC=1;MLEAF=0.500;MQ=44.00;MQRankSum=0.000;QD=24.53;ReadPosRankSum=1.319;SOR=0.154	GT:AD:DP:GQ:PL	0/1:7,32:39:99:994,0,125
3R	13217730	.	C	CGAT	2750.73	.	AC=2;AF=1.00;AN=2;DP=64;ExcessHet=3.0103;FS=0.000;MLEAC=2;MLEAF=1.00;MQ=43.94;QD=22.34;SOR=0.941	GT:AD:DP:GQ:PL	1/1:0,61:61:99:2788,186,0
3R	13217779	.	A	T	1611.77	.	AC=2;AF=1.00;AN=2;DP=60;ExcessHet=3.0103;FS=0.000;MLEAC=2;MLEAF=1.00;MQ=43.93;QD=26.86;SOR=1.460	GT:AD:DP:GQ:PL	1/1:0,60:60:99:1640,179,0
3R	13217942	.	C	CTTTT,CTTTTT	1524.73	.	AC=1,1;AF=0.500,0.500;AN=2;DP=47;ExcessHet=3.0103;FS=0.000;MLEAC=1,1;MLEAF=0.500,0.500;MQ=43.80;QD=29.45;SOR=0.906	GT:AD:DP:GQ:PL	1/2:0,19,10:29:99:1562,227,107,363,0,244
3R	13218569	.	TTGC	T	228.73	.	AC=1;AF=0.500;AN=2;BaseQRankSum=-0.063;ClippingRankSum=0.000;DP=47;ExcessHet=3.0103;FS=0.000;MLEAC=1;MLEAF=0.500;MQ=43.96;MQRankSum=0.556;QD=5.08;ReadPosRankSum=1.022;SOR=0.665	GT:AD:DP:GQ:PL	0/1:36,9:45:99:266,0,1436
3R	13218571	.	G	A	1265.77	.	AC=1;AF=0.500;AN=2;BaseQRankSum=-2.551;ClippingRankSum=0.000;DP=46;ExcessHet=3.0103;FS=0.000;MLEAC=1;MLEAF=0.500;MQ=43.96;MQRankSum=-0.464;QD=30.14;ReadPosRankSum=-0.614;SOR=0.804	GT:AD:DP:GQ:PL	0/1:9,33:42:99:1294,0,275
3R	13218572	.	C	T	1265.77	.	AC=1;AF=0.500;AN=2;BaseQRankSum=-1.016;ClippingRankSum=0.000;DP=45;ExcessHet=3.0103;FS=0.000;MLEAC=1;MLEAF=0.500;MQ=43.96;MQRankSum=-0.464;QD=30.14;ReadPosRankSum=-0.721;SOR=0.804	GT:AD:DP:GQ:PL	0/1:9,33:42:99:1294,0,275
3R	13219011	.	C	A	277.77	.	AC=1;AF=0.500;AN=2;BaseQRankSum=-0.726;ClippingRankSum=0.000;DP=55;ExcessHet=3.0103;FS=0.000;MLEAC=1;MLEAF=0.500;MQ=43.93;MQRankSum=-2.823;QD=5.05;ReadPosRankSum=1.316;SOR=0.515	GT:AD:DP:GQ:PL	0/1:44,11:55:99:306,0,1822
3R	13219022	.	A	G	246.77	.	AC=1;AF=0.500;AN=2;BaseQRankSum=0.954;ClippingRankSum=0.000;DP=58;ExcessHet=3.0103;FS=1.390;MLEAC=1;MLEAF=0.500;MQ=43.93;MQRankSum=-3.093;QD=4.25;ReadPosRankSum=2.389;SOR=0.368	GT:AD:DP:GQ:PL	0/1:48,10:58:99:275,0,1985
3R	13219032	.	TTTTTTG	T	219.73	.	AC=1;AF=0.500;AN=2;BaseQRankSum=-2.370;ClippingRankSum=0.000;DP=64;ExcessHet=3.0103;FS=1.363;MLEAC=1;MLEAF=0.500;MQ=43.91;MQRankSum=-2.449;QD=3.43;ReadPosRankSum=2.423;SOR=0.396	GT:AD:DP:GQ:PL	0/1:54,10:64:99:257,0,2174
3R	13219066	.	C	A	858.77	.	AC=1;AF=0.500;AN=2;BaseQRankSum=-0.516;ClippingRankSum=0.000;DP=49;ExcessHet=3.0103;FS=1.395;MLEAC=1;MLEAF=0.500;MQ=43.84;MQRankSum=1.715;QD=17.53;ReadPosRankSum=0.116;SOR=0.644	GT:AD:DP:GQ:PL	0/1:9,40:49:99:887,0,233
3R	13219076	.	GT	G	113.73	.	AC=1;AF=0.500;AN=2;BaseQRankSum=0.486;ClippingRankSum=0.000;DP=49;ExcessHet=3.0103;FS=0.000;MLEAC=1;MLEAF=0.500;MQ=43.84;MQRankSum=-2.078;QD=2.32;ReadPosRankSum=0.157;SOR=0.941	GT:AD:DP:GQ:PL	0/1:42,7:49:99:151,0,1696
3R	13219081	.	T	A	119.77	.	AC=1;AF=0.500;AN=2;BaseQRankSum=-1.960;ClippingRankSum=0.000;DP=49;ExcessHet=3.0103;FS=0.000;MLEAC=1;MLEAF=0.500;MQ=43.84;MQRankSum=-2.078;QD=2.44;ReadPosRankSum=-0.401;SOR=0.941	GT:AD:DP:GQ:PL	0/1:42,7:49:99:148,0,1723
3R	13219221	.	C	T	1963.77	.	AC=2;AF=1.00;AN=2;DP=71;ExcessHet=3.0103;FS=0.000;MLEAC=2;MLEAF=1.00;MQ=43.97;QD=27.66;SOR=0.904	GT:AD:DP:GQ:PL	1/1:0,71:71:99:1992,213,0
3R	13219287	.	AAAAT	A	911.73	.	AC=2;AF=1.00;AN=2;BaseQRankSum=-1.231;ClippingRankSum=0.000;DP=56;ExcessHet=3.0103;FS=9.389;MLEAC=2;MLEAF=1.00;MQ=44.00;MQRankSum=0.000;QD=16.88;ReadPosRankSum=2.429;SOR=0.039	GT:AD:DP:GQ:PL	1/1:4,50:54:73:949,73,0
3R	13219304	.	A	G	1591.77	.	AC=2;AF=1.00;AN=2;DP=60;ExcessHet=3.0103;FS=0.000;MLEAC=2;MLEAF=1.00;MQ=44.00;QD=26.53;SOR=0.760	GT:AD:DP:GQ:PL	1/1:0,60:60:99:1620,178,0
3R	13219315	.	T	A	1600.77	.	AC=2;AF=1.00;AN=2;DP=58;ExcessHet=3.0103;FS=0.000;MLEAC=2;MLEAF=1.00;MQ=44.00;QD=27.60;SOR=0.914	GT:AD:DP:GQ:PL	1/1:0,58:58:99:1629,174,0
3R	13219394	.	T	C	1495.77	.	AC=2;AF=1.00;AN=2;DP=56;ExcessHet=3.0103;FS=0.000;MLEAC=2;MLEAF=1.00;MQ=43.93;QD=26.71;SOR=0.765	GT:AD:DP:GQ:PL	1/1:0,56:56:99:1524,167,0
3R	13219607	.	C	G	1261.77	.	AC=1;AF=0.500;AN=2;BaseQRankSum=-0.740;ClippingRankSum=0.000;DP=70;ExcessHet=3.0103;FS=2.598;MLEAC=1;MLEAF=0.500;MQ=43.93;MQRankSum=-0.687;QD=18.03;ReadPosRankSum=0.619;SOR=1.199	GT:AD:DP:GQ:PL	0/1:14,56:70:99:1290,0,173
3R	13219661	.	AT	A	696.73	.	AC=1;AF=0.500;AN=2;BaseQRankSum=-0.687;ClippingRankSum=0.000;DP=56;ExcessHet=3.0103;FS=0.000;MLEAC=1;MLEAF=0.500;MQ=43.91;MQRankSum=-0.679;QD=13.93;ReadPosRankSum=-1.432;SOR=0.793	GT:AD:DP:GQ:PL	0/1:10,40:50:75:734,0,75
3R	13220188	.	G	A	1063.77	.	AC=2;AF=1.00;AN=2;BaseQRankSum=3.056;ClippingRankSum=0.000;DP=46;ExcessHet=3.0103;FS=0.000;MLEAC=2;MLEAF=1.00;MQ=44.00;MQRankSum=0.000;QD=23.13;ReadPosRankSum=-1.252;SOR=0.892	GT:AD:DP:GQ:PL	1/1:4,42:46:34:1092,34,0
3R	13220527	.	G	GA	1159.73	.	AC=2;AF=1.00;AN=2;BaseQRankSum=1.019;ClippingRankSum=0.000;DP=60;ExcessHet=3.0103;FS=0.000;MLEAC=2;MLEAF=1.00;MQ=44.00;MQRankSum=0.000;QD=20.71;ReadPosRankSum=-0.578;SOR=0.271	GT:AD:DP:GQ:PL	1/1:1,55:56:99:1197,148,0
3R	13220655	.	A	G	2652.77	.	AC=2;AF=1.00;AN=2;DP=62;ExcessHet=3.0103;FS=0.000;MLEAC=2;MLEAF=1.00;MQ=43.94;QD=29.69;SOR=1.057	GT:AD:DP:GQ:PL	1/1:0,62:62:99:2681,189,0
3R	13220671	.	C	T	2761.77	.	AC=2;AF=1.00;AN=2;DP=62;ExcessHet=3.0103;FS=0.000;MLEAC=2;MLEAF=1.00;MQ=43.94;QD=30.43;SOR=0.976	GT:AD:DP:GQ:PL	1/1:0,62:62:99:2790,187,0
3R	13220685	.	T	A	2806.77	.	AC=2;AF=1.00;AN=2;DP=61;ExcessHet=3.0103;FS=0.000;MLEAC=2;MLEAF=1.00;MQ=43.94;QD=25.85;SOR=0.725	GT:AD:DP:GQ:PL	1/1:0,61:61:99:2835,190,0
3R	13220699	.	C	CTATG	3102.73	.	AC=2;AF=1.00;AN=2;DP=68;ExcessHet=3.0103;FS=0.000;MLEAC=2;MLEAF=1.00;MQ=43.97;QD=27.10;SOR=0.814	GT:AD:DP:GQ:PL	1/1:0,68:68:99:3140,211,0
3R	13220770	.	T	A	1708.77	.	AC=2;AF=1.00;AN=2;DP=64;ExcessHet=3.0103;FS=0.000;MLEAC=2;MLEAF=1.00;MQ=44.00;QD=26.70;SOR=0.966	GT:AD:DP:GQ:PL	1/1:0,64:64:99:1737,192,0
3R	13220895	.	T	C	943.77	.	AC=1;AF=0.500;AN=2;BaseQRankSum=-0.307;ClippingRankSum=0.000;DP=52;ExcessHet=3.0103;FS=1.394;MLEAC=1;MLEAF=0.500;MQ=44.00;MQRankSum=0.000;QD=18.15;ReadPosRankSum=0.084;SOR=1.127	GT:AD:DP:GQ:PL	0/1:10,42:52:99:972,0,107
3R	13221000	.	T	A	78.77	.	AC=1;AF=0.500;AN=2;BaseQRankSum=1.554;ClippingRankSum=0.000;DP=50;ExcessHet=3.0103;FS=0.000;MLEAC=1;MLEAF=0.500;MQ=44.00;MQRankSum=0.000;QD=1.61;ReadPosRankSum=0.092;SOR=0.593	GT:AD:DP:GQ:PL	0/1:40,9:49:99:107,0,946
3R	13221902	.	G	A	1130.77	.	AC=2;AF=1.00;AN=2;DP=48;ExcessHet=3.0103;FS=0.000;MLEAC=2;MLEAF=1.00;MQ=44.00;QD=24.58;SOR=0.693	GT:AD:DP:GQ:PL	1/1:0,46:46:99:1159,135,0
3R	13222397	.	T	A	843.77	.	AC=2;AF=1.00;AN=2;DP=31;ExcessHet=3.0103;FS=0.000;MLEAC=2;MLEAF=1.00;MQ=44.00;QD=27.22;SOR=1.214	GT:AD:DP:GQ:PL	1/1:0,31:31:93:872,93,0
3R	13222711	.	A	C	1450.77	.	AC=2;AF=1.00;AN=2;BaseQRankSum=1.807;ClippingRankSum=0.000;DP=58;ExcessHet=3.0103;FS=0.000;MLEAC=2;MLEAF=1.00;MQ=44.00;MQRankSum=0.000;QD=25.45;ReadPosRankSum=-0.469;SOR=0.223	GT:AD:DP:GQ:PL	1/1:1,56:57:99:1479,160,0
3R	13222906	.	A	G	1477.77	.	AC=2;AF=1.00;AN=2;DP=55;ExcessHet=3.0103;FS=0.000;MLEAC=2;MLEAF=1.00;MQ=44.00;QD=26.87;SOR=0.729	GT:AD:DP:GQ:PL	1/1:0,55:55:99:1506,165,0
3R	13223556	.	C	T	2461.77	.	AC=2;AF=1.00;AN=2;DP=54;ExcessHet=3.0103;FS=0.000;MLEAC=2;MLEAF=1.00;MQ=43.71;QD=32.77;SOR=1.118	GT:AD:DP:GQ:PL	1/1:0,54:54:99:2490,169,0
3R	13223562	.	C	T	2506.77	.	AC=2;AF=1.00;AN=2;DP=54;ExcessHet=3.0103;FS=0.000;MLEAC=2;MLEAF=1.00;MQ=43.67;QD=32.42;SOR=0.931	GT:AD:DP:GQ:PL	1/1:0,54:54:99:2535,172,0
3R	13223573	.	TA	T	2482.73	.	AC=2;AF=1.00;AN=2;DP=53;ExcessHet=3.0103;FS=0.000;MLEAC=2;MLEAF=1.00;MQ=43.67;QD=32.35;SOR=1.179	GT:AD:DP:GQ:PL	1/1:0,53:53:99:2520,169,0
3R	13223575	.	A	G	2401.77	.	AC=2;AF=1.00;AN=2;DP=53;ExcessHet=3.0103;FS=0.000;MLEAC=2;MLEAF=1.00;MQ=43.67;QD=26.61;SOR=1.179	GT:AD:DP:GQ:PL	1/1:0,53:53:99:2430,163,0
3R	13223585	.	A	C	2356.77	.	AC=2;AF=1.00;AN=2;DP=51;ExcessHet=3.0103;FS=0.000;MLEAC=2;MLEAF=1.00;MQ=43.65;QD=29.31;SOR=0.994	GT:AD:DP:GQ:PL	1/1:0,51:51:99:2385,160,0
3R	13223607	.	A	AT	2212.73	.	AC=2;AF=1.00;AN=2;DP=49;ExcessHet=3.0103;FS=0.000;MLEAC=2;MLEAF=1.00;MQ=43.60;QD=29.96;SOR=0.818	GT:AD:DP:GQ:PL	1/1:0,49:49:99:2250,151,0
3R	13223610	.	T	C	2311.77	.	AC=2;AF=1.00;AN=2;DP=51;ExcessHet=3.0103;FS=0.000;MLEAC=2;MLEAF=1.00;MQ=43.58;QD=29.16;SOR=0.732	GT:AD:DP:GQ:PL	1/1:0,51:51:99:2340,157,0
3R	13223612	.	T	G	2356.77	.	AC=2;AF=1.00;AN=2;DP=51;ExcessHet=3.0103;FS=0.000;MLEAC=2;MLEAF=1.00;MQ=43.58;QD=34.08;SOR=0.813	GT:AD:DP:GQ:PL	1/1:0,51:51:99:2385,160,0
3R	13223616	.	C	G	2485.77	.	AC=2;AF=1.00;AN=2;DP=54;ExcessHet=3.0103;FS=0.000;MLEAC=2;MLEAF=1.00;MQ=43.60;QD=35.03;SOR=0.693	GT:AD:DP:GQ:PL	1/1:0,54:54:99:2514,169,0
3R	13223617	.	C	T	2485.77	.	AC=2;AF=1.00;AN=2;DP=55;ExcessHet=3.0103;FS=0.000;MLEAC=2;MLEAF=1.00;MQ=43.61;QD=29.64;SOR=0.729	GT:AD:DP:GQ:PL	1/1:0,55:55:99:2514,169,0
3R	13223619	.	C	T	2485.77	.	AC=2;AF=1.00;AN=2;DP=55;ExcessHet=3.0103;FS=0.000;MLEAC=2;MLEAF=1.00;MQ=43.61;QD=26.05;SOR=0.804	GT:AD:DP:GQ:PL	1/1:0,55:55:99:2514,169,0
3R	13223692	.	A	G	1758.77	.	AC=2;AF=1.00;AN=2;DP=65;ExcessHet=3.0103;FS=0.000;MLEAC=2;MLEAF=1.00;MQ=43.85;QD=27.06;SOR=1.000	GT:AD:DP:GQ:PL	1/1:0,65:65:99:1787,195,0
3R	13223759	.	A	T	1320.77	.	AC=1;AF=0.500;AN=2;BaseQRankSum=1.704;ClippingRankSum=0.000;DP=68;ExcessHet=3.0103;FS=2.801;MLEAC=1;MLEAF=0.500;MQ=43.91;MQRankSum=-0.791;QD=19.42;ReadPosRankSum=-1.465;SOR=0.303	GT:AD:DP:GQ:PL	0/1:12,56:68:91:1349,0,91
3R	13223762	.	A	T	2754.77	.	AC=2;AF=1.00;AN=2;DP=66;ExcessHet=3.0103;FS=0.000;MLEAC=2;MLEAF=1.00;MQ=43.91;QD=31.86;SOR=0.886	GT:AD:DP:GQ:PL	1/1:0,66:66:99:2783,202,0
3R	13223889	.	T	C	1370.77	.	AC=2;AF=1.00;AN=2;DP=52;ExcessHet=3.0103;FS=0.000;MLEAC=2;MLEAF=1.00;MQ=44.00;QD=26.36;SOR=0.770	GT:AD:DP:GQ:PL	1/1:0,52:52:99:1399,155,0
3R	13224507	.	C	CTGGAAAAATA	2308.73	.	AC=2;AF=1.00;AN=2;DP=55;ExcessHet=3.0103;FS=0.000;MLEAC=2;MLEAF=1.00;MQ=45.37;QD=23.40;SOR=1.007	GT:AD:DP:GQ:PL	1/1:0,49:49:99:2346,162,0
3R	13225417	.	TTTA	T	264.73	.	AC=1;AF=0.500;AN=2;BaseQRankSum=-0.689;ClippingRankSum=0.000;DP=64;ExcessHet=3.0103;FS=2.839;MLEAC=1;MLEAF=0.500;MQ=44.00;MQRankSum=0.000;QD=4.14;ReadPosRankSum=-0.870;SOR=1.218	GT:AD:DP:GQ:PL	0/1:53,11:64:99:302,0,2336
3R	13225711	.	C	T	1552.77	.	AC=2;AF=1.00;AN=2;DP=56;ExcessHet=3.0103;FS=0.000;MLEAC=2;MLEAF=1.00;MQ=44.00;QD=27.73;SOR=1.302	GT:AD:DP:GQ:PL	1/1:0,56:56:99:1581,168,0
3R	13226013	.	G	A	1394.77	.	AC=1;AF=0.500;AN=2;BaseQRankSum=1.292;ClippingRankSum=0.000;DP=70;ExcessHet=3.0103;FS=1.380;MLEAC=1;MLEAF=0.500;MQ=43.97;MQRankSum=-0.344;QD=20.21;ReadPosRankSum=-1.023;SOR=0.688	GT:AD:DP:GQ:PL	0/1:9,60:69:35:1423,0,35
3R	13226057	.	T	A	2823.77	.	AC=2;AF=1.00;AN=2;DP=70;ExcessHet=3.0103;FS=0.000;MLEAC=2;MLEAF=1.00;MQ=43.97;QD=32.84;SOR=0.722	GT:AD:DP:GQ:PL	1/1:0,69:69:99:2852,211,0
3R	13226078	.	T	C	2634.77	.	AC=2;AF=1.00;AN=2;DP=65;ExcessHet=3.0103;FS=0.000;MLEAC=2;MLEAF=1.00;MQ=43.97;QD=34.01;SOR=0.822	GT:AD:DP:GQ:PL	1/1:0,64:64:99:2663,193,0
3R	13226185	.	A	T	1881.77	.	AC=2;AF=1.00;AN=2;DP=69;ExcessHet=3.0103;FS=0.000;MLEAC=2;MLEAF=1.00;MQ=44.00;QD=27.67;SOR=0.880	GT:AD:DP:GQ:PL	1/1:0,68:68:99:1910,204,0
3R	13226450	.	T	C	1857.77	.	AC=2;AF=1.00;AN=2;DP=71;ExcessHet=3.0103;FS=0.000;MLEAC=2;MLEAF=1.00;MQ=44.00;QD=26.54;SOR=1.329	GT:AD:DP:GQ:PL	1/1:0,70:70:99:1886,209,0
3R	13226526	.	A	T	1823.77	.	AC=2;AF=1.00;AN=2;DP=70;ExcessHet=3.0103;FS=0.000;MLEAC=2;MLEAF=1.00;MQ=44.00;QD=26.05;SOR=0.941	GT:AD:DP:GQ:PL	1/1:0,70:70:99:1852,209,0
3R	13226561	.	T	C	1742.77	.	AC=2;AF=1.00;AN=2;DP=64;ExcessHet=3.0103;FS=0.000;MLEAC=2;MLEAF=1.00;MQ=44.00;QD=27.23;SOR=0.756	GT:AD:DP:GQ:PL	1/1:0,64:64:99:1771,192,0
3R	13227845	.	C	A	1622.77	.	AC=2;AF=1.00;AN=2;DP=62;ExcessHet=3.0103;FS=0.000;MLEAC=2;MLEAF=1.00;MQ=44.00;QD=26.60;SOR=0.793	GT:AD:DP:GQ:PL	1/1:0,61:61:99:1651,181,0
3R	13228739	.	T	A	1496.77	.	AC=2;AF=1.00;AN=2;DP=54;ExcessHet=3.0103;FS=0.000;MLEAC=2;MLEAF=1.00;MQ=44.00;QD=27.72;SOR=0.767	GT:AD:DP:GQ:PL	1/1:0,54:54:99:1525,162,0
3R	13229509	.	C	A	1575.77	.	AC=2;AF=1.00;AN=2;DP=58;ExcessHet=3.0103;FS=0.000;MLEAC=2;MLEAF=1.00;MQ=43.97;QD=27.65;SOR=0.728	GT:AD:DP:GQ:PL	1/1:0,57:57:99:1604,171,0
3R	13231114	.	C	G	2119.77	.	AC=2;AF=1.00;AN=2;DP=49;ExcessHet=3.0103;FS=0.000;MLEAC=2;MLEAF=1.00;MQ=43.92;QD=32.86;SOR=1.345	GT:AD:DP:GQ:PL	1/1:0,49:49:99:2148,150,0
3R	13231116	.	G	A	2119.77	.	AC=2;AF=1.00;AN=2;DP=50;ExcessHet=3.0103;FS=0.000;MLEAC=2;MLEAF=1.00;MQ=43.92;QD=29.47;SOR=1.270	GT:AD:DP:GQ:PL	1/1:0,50:50:99:2148,150,0
3R	13231187	.	T	A	1549.77	.	AC=2;AF=1.00;AN=2;DP=58;ExcessHet=3.0103;FS=0.000;MLEAC=2;MLEAF=1.00;MQ=43.93;QD=27.19;SOR=0.728	GT:AD:DP:GQ:PL	1/1:0,57:57:99:1578,171,0
3R	13231310	.	C	T	1453.77	.	AC=2;AF=1.00;AN=2;DP=54;ExcessHet=3.0103;FS=0.000;MLEAC=2;MLEAF=1.00;MQ=43.84;QD=26.92;SOR=0.931	GT:AD:DP:GQ:PL	1/1:0,54:54:99:1482,162,0
3R	13231618	.	A	G	87.77	.	AC=1;AF=0.500;AN=2;BaseQRankSum=-1.361;ClippingRankSum=0.000;DP=46;ExcessHet=3.0103;FS=0.000;MLEAC=1;MLEAF=0.500;MQ=43.94;MQRankSum=0.548;QD=1.91;ReadPosRankSum=-0.360;SOR=0.722	GT:AD:DP:GQ:PL	0/1:37,9:46:99:116,0,902
3R	13231797	.	CATCAATGAATATAAATTAA	C	1846.73	.	AC=2;AF=1.00;AN=2;DP=45;ExcessHet=3.0103;FS=0.000;MLEAC=2;MLEAF=1.00;MQ=46.44;QD=33.23;SOR=0.739	GT:AD:DP:GQ:PL	1/1:0,43:43:99:1884,130,0
3R	13231896	.	G	C	129.77	.	AC=1;AF=0.500;AN=2;BaseQRankSum=1.350;ClippingRankSum=0.000;DP=51;ExcessHet=3.0103;FS=0.000;MLEAC=1;MLEAF=0.500;MQ=43.59;MQRankSum=-0.940;QD=2.54;ReadPosRankSum=0.794;SOR=0.498	GT:AD:DP:GQ:PL	0/1:44,7:51:99:158,0,1841
3R	13231904	.	G	GC	120.73	.	AC=1;AF=0.500;AN=2;BaseQRankSum=0.382;ClippingRankSum=0.000;DP=52;ExcessHet=3.0103;FS=0.000;MLEAC=1;MLEAF=0.500;MQ=43.60;MQRankSum=-0.962;QD=2.32;ReadPosRankSum=0.349;SOR=0.471	GT:AD:DP:GQ:PL	0/1:45,7:52:99:158,0,1847
3R	13231936	.	G	GCTT	150.73	.	AC=1;AF=0.500;AN=2;BaseQRankSum=-0.701;ClippingRankSum=0.000;DP=55;ExcessHet=3.0103;FS=1.505;MLEAC=1;MLEAF=0.500;MQ=43.65;MQRankSum=0.626;QD=2.74;ReadPosRankSum=-2.356;SOR=0.389	GT:AD:DP:GQ:PL	0/1:47,8:55:99:188,0,2033
3R	13231958	.	T	G	90.77	.	AC=1;AF=0.500;AN=2;BaseQRankSum=0.576;ClippingRankSum=0.000;DP=65;ExcessHet=3.0103;FS=0.000;MLEAC=1;MLEAF=0.500;MQ=43.71;MQRankSum=0.530;QD=1.40;ReadPosRankSum=-1.449;SOR=0.716	GT:AD:DP:GQ:PL	0/1:58,7:65:99:119,0,2414
3R	13231970	.	C	T	39.77	.	AC=1;AF=0.500;AN=2;BaseQRankSum=2.545;ClippingRankSum=0.000;DP=64;ExcessHet=3.0103;FS=0.000;MLEAC=1;MLEAF=0.500;MQ=43.67;MQRankSum=-1.384;QD=0.62;ReadPosRankSum=-0.718;SOR=0.460	GT:AD:DP:GQ:PL	0/1:58,6:64:68:68,0,2527
3R	13232066	.	C	G	243.77	.	AC=1;AF=0.500;AN=2;BaseQRankSum=-0.438;ClippingRankSum=0.000;DP=64;ExcessHet=3.0103;FS=0.000;MLEAC=1;MLEAF=0.500;MQ=43.64;MQRankSum=-1.692;QD=3.87;ReadPosRankSum=-1.047;SOR=0.859	GT:AD:DP:GQ:PL	0/1:52,11:63:99:272,0,2068
3R	13232088	.	C	T	203.77	.	AC=1;AF=0.500;AN=2;BaseQRankSum=2.848;ClippingRankSum=0.000;DP=56;ExcessHet=3.0103;FS=1.362;MLEAC=1;MLEAF=0.500;MQ=43.63;MQRankSum=-2.166;QD=3.64;ReadPosRankSum=0.361;SOR=1.085	GT:AD:DP:GQ:PL	0/1:46,10:56:99:232,0,1966
3R	13232129	.	C	T	252.77	.	AC=1;AF=0.500;AN=2;BaseQRankSum=1.169;ClippingRankSum=0.000;DP=53;ExcessHet=3.0103;FS=1.365;MLEAC=1;MLEAF=0.500;MQ=43.96;MQRankSum=-2.025;QD=4.77;ReadPosRankSum=-0.674;SOR=0.428	GT:AD:DP:GQ:PL	0/1:43,10:53:99:281,0,2054
3R	13232132	.	C	A	249.77	.	AC=1;AF=0.500;AN=2;BaseQRankSum=3.580;ClippingRankSum=0.000;DP=55;ExcessHet=3.0103;FS=1.352;MLEAC=1;MLEAF=0.500;MQ=43.96;MQRankSum=-2.074;QD=4.54;ReadPosRankSum=-0.489;SOR=0.437	GT:AD:DP:GQ:PL	0/1:45,10:55:99:278,0,2087
3R	13232377	.	A	G	44.77	.	AC=1;AF=0.500;AN=2;BaseQRankSum=-1.285;ClippingRankSum=0.000;DP=54;ExcessHet=3.0103;FS=0.000;MLEAC=1;MLEAF=0.500;MQ=43.88;MQRankSum=0.503;QD=0.84;ReadPosRankSum=0.168;SOR=0.923	GT:AD:DP:GQ:PL	0/1:44,9:53:73:73,0,1025
3R	13232630	.	C	T	1370.77	.	AC=2;AF=1.00;AN=2;DP=50;ExcessHet=3.0103;FS=0.000;MLEAC=2;MLEAF=1.00;MQ=43.96;QD=29.17;SOR=0.823	GT:AD:DP:GQ:PL	1/1:0,47:47:99:1399,141,0
3R	13232853	.	C	T	81.77	.	AC=1;AF=0.500;AN=2;BaseQRankSum=-1.949;ClippingRankSum=0.000;DP=52;ExcessHet=3.0103;FS=10.926;MLEAC=1;MLEAF=0.500;MQ=44.00;MQRankSum=0.000;QD=1.57;ReadPosRankSum=-0.060;SOR=1.081	GT:AD:DP:GQ:PL	0/1:46,6:52:99:110,0,1887
3R	13232861	.	G	A	81.77	.	AC=1;AF=0.500;AN=2;BaseQRankSum=-1.523;ClippingRankSum=0.000;DP=52;ExcessHet=3.0103;FS=10.926;MLEAC=1;MLEAF=0.500;MQ=44.00;MQRankSum=0.000;QD=1.57;ReadPosRankSum=0.321;SOR=1.081	GT:AD:DP:GQ:PL	0/1:46,6:52:99:110,0,1889
3R	13232869	.	T	C	706.53	.	AC=2;AF=1.00;AN=2;BaseQRankSum=-0.479;ClippingRankSum=0.000;DP=49;ExcessHet=3.0103;FS=7.939;MLEAC=2;MLEAF=1.00;MQ=44.00;MQRankSum=0.000;QD=15.03;ReadPosRankSum=-0.547;SOR=1.738	GT:AD:DP:GQ:PL	1/1:6,41:47:3:733,3,0
3R	13233077	.	G	A	38.77	.	AC=1;AF=0.500;AN=2;BaseQRankSum=0.190;ClippingRankSum=0.000;DP=43;ExcessHet=3.0103;FS=0.000;MLEAC=1;MLEAF=0.500;MQ=44.00;MQRankSum=0.000;QD=0.90;ReadPosRankSum=0.778;SOR=0.426	GT:AD:DP:GQ:PL	0/1:36,7:43:67:67,0,866
3R	13233167	.	C	A	1492.77	.	AC=2;AF=1.00;AN=2;DP=55;ExcessHet=3.0103;FS=0.000;MLEAC=2;MLEAF=1.00;MQ=43.96;QD=27.14;SOR=1.061	GT:AD:DP:GQ:PL	1/1:0,55:55:99:1521,164,0
3R	13233419	.	T	G	163.77	.	AC=1;AF=0.500;AN=2;BaseQRankSum=-1.034;ClippingRankSum=0.000;DP=70;ExcessHet=3.0103;FS=8.226;MLEAC=1;MLEAF=0.500;MQ=44.00;MQRankSum=0.000;QD=2.34;ReadPosRankSum=-0.229;SOR=1.852	GT:AD:DP:GQ:PL	0/1:55,15:70:99:192,0,1339
3R	13233550	.	C	T	1248.77	.	AC=1;AF=0.500;AN=2;BaseQRankSum=-1.899;ClippingRankSum=0.000;DP=63;ExcessHet=3.0103;FS=1.348;MLEAC=1;MLEAF=0.500;MQ=43.97;MQRankSum=-0.395;QD=20.14;ReadPosRankSum=1.102;SOR=0.412	GT:AD:DP:GQ:PL	0/1:10,52:62:98:1277,0,98
3R	13233575	.	A	G	1382.77	.	AC=2;AF=1.00;AN=2;DP=60;ExcessHet=3.0103;FS=0.000;MLEAC=1;MLEAF=0.500;MQ=43.93;QD=27.11;SOR=0.994	GT:AD:DP:GQ:PL	1/1:0,51:51:99:1374,153,0
3R	13233622	.	A	G	1680.77	.	AC=2;AF=1.00;AN=2;DP=61;ExcessHet=3.0103;FS=0.000;MLEAC=2;MLEAF=1.00;MQ=43.94;QD=27.55;SOR=1.292	GT:AD:DP:GQ:PL	1/1:0,61:61:99:1709,183,0
3R	13233657	.	A	C	1602.77	.	AC=2;AF=1.00;AN=2;DP=60;ExcessHet=3.0103;FS=0.000;MLEAC=2;MLEAF=1.00;MQ=43.93;QD=26.71;SOR=1.160	GT:AD:DP:GQ:PL	1/1:0,60:60:99:1631,180,0
3R	13233686	.	C	A	1741.77	.	AC=2;AF=1.00;AN=2;DP=63;ExcessHet=3.0103;FS=0.000;MLEAC=2;MLEAF=1.00;MQ=43.97;QD=27.65;SOR=1.092	GT:AD:DP:GQ:PL	1/1:0,63:63:99:1770,189,0
3R	13233785	.	T	C	1573.77	.	AC=2;AF=1.00;AN=2;DP=59;ExcessHet=3.0103;FS=0.000;MLEAC=2;MLEAF=1.00;MQ=44.00;QD=27.13;SOR=0.997	GT:AD:DP:GQ:PL	1/1:0,58:58:99:1602,174,0
3R	13233843	.	A	G	1745.77	.	AC=2;AF=1.00;AN=2;DP=64;ExcessHet=3.0103;FS=0.000;MLEAC=2;MLEAF=1.00;MQ=44.00;QD=27.71;SOR=1.179	GT:AD:DP:GQ:PL	1/1:0,63:63:99:1774,189,0
3R	13233997	.	C	A	2506.77	.	AC=2;AF=1.00;AN=2;DP=58;ExcessHet=3.0103;FS=0.000;MLEAC=2;MLEAF=1.00;MQ=44.00;QD=23.24;SOR=0.762	GT:AD:DP:GQ:PL	1/1:0,58:58:99:2535,175,0
3R	13234001	.	C	T	2445.77	.	AC=2;AF=1.00;AN=2;DP=55;ExcessHet=3.0103;FS=0.000;MLEAC=2;MLEAF=1.00;MQ=44.00;QD=27.51;SOR=0.729	GT:AD:DP:GQ:PL	1/1:0,55:55:99:2474,169,0
3R	13234064	.	G	C	1390.77	.	AC=2;AF=1.00;AN=2;DP=53;ExcessHet=3.0103;FS=0.000;MLEAC=2;MLEAF=1.00;MQ=44.00;QD=26.24;SOR=1.402	GT:AD:DP:GQ:PL	1/1:0,53:53:99:1419,159,0
3R	13234454	.	C	A	1205.77	.	AC=1;AF=0.500;AN=2;BaseQRankSum=-1.069;ClippingRankSum=0.000;DP=58;ExcessHet=3.0103;FS=3.717;MLEAC=1;MLEAF=0.500;MQ=43.93;MQRankSum=-0.491;QD=20.79;ReadPosRankSum=-0.680;SOR=0.284	GT:AD:DP:GQ:PL	0/1:7,51:58:99:1234,0,141
3R	13235611	.	G	A	999.77	.	AC=1;AF=0.500;AN=2;BaseQRankSum=1.297;ClippingRankSum=0.000;DP=54;ExcessHet=3.0103;FS=7.765;MLEAC=1;MLEAF=0.500;MQ=43.31;MQRankSum=-1.937;QD=18.51;ReadPosRankSum=-0.487;SOR=0.111	GT:AD:DP:GQ:PL	0/1:11,43:54:99:1028,0,140
3R	13235637	.	T	C	1017.77	.	AC=1;AF=0.500;AN=2;BaseQRankSum=0.024;ClippingRankSum=0.000;DP=56;ExcessHet=3.0103;FS=3.110;MLEAC=1;MLEAF=0.500;MQ=43.48;MQRankSum=-1.529;QD=18.85;ReadPosRankSum=1.838;SOR=0.303	GT:AD:DP:GQ:PL	0/1:10,44:54:99:1046,0,114
3R	13236249	.	A	AT	916.73	.	AC=2;AF=1.00;AN=2;BaseQRankSum=-0.650;ClippingRankSum=0.000;DP=47;ExcessHet=3.0103;FS=0.000;MLEAC=2;MLEAF=1.00;MQ=44.24;MQRankSum=0.302;QD=20.37;ReadPosRankSum=-0.347;SOR=0.260	GT:AD:DP:GQ:PL	1/1:1,44:45:99:954,114,0
3R	13236354	.	G	T	1656.77	.	AC=2;AF=1.00;AN=2;DP=61;ExcessHet=3.0103;FS=0.000;MLEAC=2;MLEAF=1.00;MQ=43.94;QD=27.16;SOR=0.865	GT:AD:DP:GQ:PL	1/1:0,61:61:99:1685,183,0
3R	13236417	.	T	A	2610.77	.	AC=2;AF=1.00;AN=2;DP=62;ExcessHet=3.0103;FS=0.000;MLEAC=2;MLEAF=1.00;MQ=43.94;QD=26.45;SOR=0.976	GT:AD:DP:GQ:PL	1/1:0,62:62:99:2639,192,0
3R	13236436	.	C	A	2422.77	.	AC=2;AF=1.00;AN=2;DP=56;ExcessHet=3.0103;FS=0.000;MLEAC=2;MLEAF=1.00;MQ=43.93;QD=34.51;SOR=1.009	GT:AD:DP:GQ:PL	1/1:0,56:56:99:2451,174,0
3R	13236474	.	A	G	1510.77	.	AC=2;AF=1.00;AN=2;DP=58;ExcessHet=3.0103;FS=0.000;MLEAC=2;MLEAF=1.00;MQ=43.93;QD=26.50;SOR=0.960	GT:AD:DP:GQ:PL	1/1:0,57:57:99:1539,170,0
3R	13236579	.	G	A	2896.77	.	AC=2;AF=1.00;AN=2;DP=64;ExcessHet=3.0103;FS=0.000;MLEAC=2;MLEAF=1.00;MQ=44.00;QD=31.78;SOR=1.127	GT:AD:DP:GQ:PL	1/1:0,64:64:99:2925,196,0
3R	13236586	.	G	C	2971.77	.	AC=2;AF=1.00;AN=2;DP=66;ExcessHet=3.0103;FS=0.000;MLEAC=2;MLEAF=1.00;MQ=44.00;QD=31.64;SOR=1.033	GT:AD:DP:GQ:PL	1/1:0,66:66:99:3000,202,0
3R	13236587	.	T	G	2971.77	.	AC=2;AF=1.00;AN=2;DP=67;ExcessHet=3.0103;FS=0.000;MLEAC=2;MLEAF=1.00;MQ=44.00;QD=27.79;SOR=1.066	GT:AD:DP:GQ:PL	1/1:0,67:67:99:3000,202,0
3R	13236601	.	A	T	1687.77	.	AC=2;AF=1.00;AN=2;DP=61;ExcessHet=3.0103;FS=0.000;MLEAC=2;MLEAF=1.00;MQ=44.00;QD=27.67;SOR=1.292	GT:AD:DP:GQ:PL	1/1:0,61:61:99:1716,183,0
3R	13236630	.	A	G	1451.77	.	AC=2;AF=1.00;AN=2;DP=56;ExcessHet=3.0103;FS=0.000;MLEAC=2;MLEAF=1.00;MQ=44.00;QD=25.92;SOR=1.412	GT:AD:DP:GQ:PL	1/1:0,56:56:99:1480,167,0
3R	13236658	.	G	A	1055.77	.	AC=1;AF=0.500;AN=2;BaseQRankSum=1.914;ClippingRankSum=0.000;DP=54;ExcessHet=3.0103;FS=3.789;MLEAC=1;MLEAF=0.500;MQ=44.00;MQRankSum=0.000;QD=19.55;ReadPosRankSum=-0.828;SOR=1.765	GT:AD:DP:GQ:PL	0/1:8,46:54:55:1084,0,55
3R	13236721	.	G	A	910.77	.	AC=2;AF=1.00;AN=2;BaseQRankSum=1.823;ClippingRankSum=0.000;DP=41;ExcessHet=3.0103;FS=9.566;MLEAC=2;MLEAF=1.00;MQ=44.00;MQRankSum=0.000;QD=22.21;ReadPosRankSum=0.817;SOR=0.138	GT:AD:DP:GQ:PL	1/1:4,37:41:31:939,31,0
3R	13236741	.	T	A	831.77	.	AC=1;AF=0.500;AN=2;BaseQRankSum=1.075;ClippingRankSum=0.000;DP=41;ExcessHet=3.0103;FS=7.361;MLEAC=1;MLEAF=0.500;MQ=44.00;MQRankSum=0.000;QD=20.29;ReadPosRankSum=1.031;SOR=0.402	GT:AD:DP:GQ:PL	0/1:6,35:41:77:860,0,77
3R	13236770	.	A	G	813.77	.	AC=1;AF=0.500;AN=2;BaseQRankSum=-0.406;ClippingRankSum=0.000;DP=42;ExcessHet=3.0103;FS=1.684;MLEAC=1;MLEAF=0.500;MQ=44.00;MQRankSum=0.000;QD=19.38;ReadPosRankSum=0.034;SOR=0.297	GT:AD:DP:GQ:PL	0/1:7,35:42:99:842,0,104
3R	13236783	.	A	T	841.77	.	AC=1;AF=0.500;AN=2;BaseQRankSum=-0.129;ClippingRankSum=0.000;DP=44;ExcessHet=3.0103;FS=1.543;MLEAC=1;MLEAF=0.500;MQ=44.00;MQRankSum=0.000;QD=19.13;ReadPosRankSum=-0.502;SOR=0.368	GT:AD:DP:GQ:PL	0/1:8,36:44:99:870,0,127
3R	13236820	.	G	C	882.77	.	AC=1;AF=0.500;AN=2;BaseQRankSum=0.501;ClippingRankSum=0.000;DP=49;ExcessHet=3.0103;FS=3.043;MLEAC=1;MLEAF=0.500;MQ=44.00;MQRankSum=0.000;QD=18.02;ReadPosRankSum=-2.252;SOR=0.616	GT:AD:DP:GQ:PL	0/1:10,39:49:99:911,0,133
3R	13236832	.	T	C	1613.77	.	AC=1;AF=0.500;AN=2;BaseQRankSum=-2.275;ClippingRankSum=0.000;DP=49;ExcessHet=3.0103;FS=5.636;MLEAC=1;MLEAF=0.500;MQ=44.00;MQRankSum=0.000;QD=32.93;ReadPosRankSum=-1.928;SOR=0.744	GT:AD:DP:GQ:PL	0/1:9,40:49:99:1642,0,302
3R	13236834	.	A	G	1613.77	.	AC=1;AF=0.500;AN=2;BaseQRankSum=-2.344;ClippingRankSum=0.000;DP=49;ExcessHet=3.0103;FS=5.636;MLEAC=1;MLEAF=0.500;MQ=44.00;MQRankSum=0.000;QD=32.93;ReadPosRankSum=-1.414;SOR=0.744	GT:AD:DP:GQ:PL	0/1:9,40:49:99:1642,0,302
3R	13237048	.	G	A	108.77	.	AC=1;AF=0.500;AN=2;BaseQRankSum=1.244;ClippingRankSum=0.000;DP=47;ExcessHet=3.0103;FS=3.042;MLEAC=1;MLEAF=0.500;MQ=44.00;MQRankSum=0.000;QD=2.31;ReadPosRankSum=-1.595;SOR=0.330	GT:AD:DP:GQ:PL	0/1:37,10:47:99:137,0,856
3R	13237074	.	T	G	105.77	.	AC=1;AF=0.500;AN=2;BaseQRankSum=-2.316;ClippingRankSum=0.000;DP=47;ExcessHet=3.0103;FS=0.000;MLEAC=1;MLEAF=0.500;MQ=44.00;MQRankSum=0.000;QD=2.25;ReadPosRankSum=-0.313;SOR=0.775	GT:AD:DP:GQ:PL	0/1:37,10:47:99:134,0,904
3R	13237359	.	T	A	608.77	.	AC=1;AF=0.500;AN=2;BaseQRankSum=0.996;ClippingRankSum=0.000;DP=44;ExcessHet=3.0103;FS=0.000;MLEAC=1;MLEAF=0.500;MQ=43.59;MQRankSum=-1.379;QD=16.91;ReadPosRankSum=0.935;SOR=0.997	GT:AD:DP:GQ:PL	0/1:8,28:36:95:637,0,95
3R	13237969	.	T	C	1565.77	.	AC=2;AF=1.00;AN=2;DP=61;ExcessHet=3.0103;FS=0.000;MLEAC=2;MLEAF=1.00;MQ=43.78;QD=26.10;SOR=1.688	GT:AD:DP:GQ:PL	1/1:0,60:60:99:1594,179,0
3R	13237984	.	A	G	2679.77	.	AC=2;AF=1.00;AN=2;DP=63;ExcessHet=3.0103;FS=0.000;MLEAC=2;MLEAF=1.00;MQ=43.76;QD=27.41;SOR=1.430	GT:AD:DP:GQ:PL	1/1:0,62:62:99:2708,190,0
3R	13237987	.	T	A	48.77	.	AC=1;AF=0.500;AN=2;BaseQRankSum=-3.015;ClippingRankSum=0.000;DP=63;ExcessHet=3.0103;FS=1.357;MLEAC=1;MLEAF=0.500;MQ=43.76;MQRankSum=-0.743;QD=0.79;ReadPosRankSum=0.363;SOR=1.051	GT:AD:DP:GQ:PL	0/1:51,11:62:77:77,0,1240
3R	13237994	.	A	G	2703.77	.	AC=2;AF=1.00;AN=2;DP=63;ExcessHet=3.0103;FS=0.000;MLEAC=2;MLEAF=1.00;MQ=43.76;QD=27.85;SOR=1.647	GT:AD:DP:GQ:PL	1/1:0,62:62:99:2732,190,0
3R	13238218	.	A	G	83.77	.	AC=1;AF=0.500;AN=2;BaseQRankSum=-2.172;ClippingRankSum=0.000;DP=45;ExcessHet=3.0103;FS=7.205;MLEAC=1;MLEAF=0.500;MQ=44.00;MQRankSum=0.000;QD=1.86;ReadPosRankSum=0.117;SOR=0.097	GT:AD:DP:GQ:PL	0/1:36,9:45:99:112,0,851
3R	13238505	.	T	G	57.77	.	AC=1;AF=0.500;AN=2;BaseQRankSum=-1.085;ClippingRankSum=0.000;DP=45;ExcessHet=3.0103;FS=0.000;MLEAC=1;MLEAF=0.500;MQ=43.83;MQRankSum=-1.164;QD=1.28;ReadPosRankSum=2.334;SOR=0.643	GT:AD:DP:GQ:PL	0/1:37,8:45:86:86,0,880
3R	13238572	.	A	C	64.77	.	AC=1;AF=0.500;AN=2;BaseQRankSum=-2.840;ClippingRankSum=0.000;DP=50;ExcessHet=3.0103;FS=0.000;MLEAC=1;MLEAF=0.500;MQ=44.00;MQRankSum=0.000;QD=1.30;ReadPosRankSum=1.179;SOR=0.737	GT:AD:DP:GQ:PL	0/1:41,9:50:93:93,0,1009
3R	13239863	.	T	G	1257.77	.	AC=2;AF=1.00;AN=2;DP=47;ExcessHet=3.0103;FS=0.000;MLEAC=2;MLEAF=1.00;MQ=44.00;QD=26.76;SOR=0.823	GT:AD:DP:GQ:PL	1/1:0,47:47:99:1286,140,0
3R	13240112	.	T	A	2131.77	.	AC=2;AF=1.00;AN=2;DP=48;ExcessHet=3.0103;FS=0.000;MLEAC=2;MLEAF=1.00;MQ=43.96;QD=35.13;SOR=0.693	GT:AD:DP:GQ:PL	1/1:0,48:48:99:2160,144,0
3R	13240113	.	T	A	2131.77	.	AC=2;AF=1.00;AN=2;DP=48;ExcessHet=3.0103;FS=0.000;MLEAC=2;MLEAF=1.00;MQ=43.96;QD=28.06;SOR=0.693	GT:AD:DP:GQ:PL	1/1:0,48:48:99:2160,144,0
3R	13241081	.	C	A	1353.77	.	AC=2;AF=1.00;AN=2;DP=49;ExcessHet=3.0103;FS=0.000;MLEAC=2;MLEAF=1.00;MQ=44.00;QD=27.63;SOR=1.225	GT:AD:DP:GQ:PL	1/1:0,49:49:99:1382,147,0
3R	13241094	.	G	GA	1329.73	.	AC=2;AF=1.00;AN=2;DP=53;ExcessHet=3.0103;FS=0.000;MLEAC=2;MLEAF=1.00;MQ=44.00;QD=25.09;SOR=1.179	GT:AD:DP:GQ:PL	1/1:0,53:53:99:1367,159,0
3R	13241138	.	T	G	1594.77	.	AC=2;AF=1.00;AN=2;DP=58;ExcessHet=3.0103;FS=0.000;MLEAC=2;MLEAF=1.00;MQ=44.00;QD=27.50;SOR=0.762	GT:AD:DP:GQ:PL	1/1:0,58:58:99:1623,174,0
3R	13241246	.	G	A	2326.77	.	AC=2;AF=1.00;AN=2;DP=54;ExcessHet=3.0103;FS=0.000;MLEAC=2;MLEAF=1.00;MQ=43.93;QD=25.70;SOR=1.179	GT:AD:DP:GQ:PL	1/1:0,53:53:99:2355,162,0
3R	13241251	.	G	C	2363.77	.	AC=2;AF=1.00;AN=2;DP=55;ExcessHet=3.0103;FS=0.000;MLEAC=2;MLEAF=1.00;MQ=43.93;QD=31.25;SOR=1.061	GT:AD:DP:GQ:PL	1/1:0,55:55:99:2392,165,0
3R	13241266	.	C	CT	2047.73	.	AC=2;AF=1.00;AN=2;DP=48;ExcessHet=3.0103;FS=0.000;MLEAC=2;MLEAF=1.00;MQ=43.92;QD=31.56;SOR=1.022	GT:AD:DP:GQ:PL	1/1:0,47:47:99:2085,141,0
3R	13241275	.	G	T	2055.77	.	AC=2;AF=1.00;AN=2;DP=48;ExcessHet=3.0103;FS=0.000;MLEAC=2;MLEAF=1.00;MQ=43.92;QD=27.80;SOR=0.919	GT:AD:DP:GQ:PL	1/1:0,47:47:99:2084,141,0
3R	13241291	.	G	T	1031.98	.	AC=2;AF=1.00;AN=2;BaseQRankSum=1.313;ClippingRankSum=0.000;DP=49;ExcessHet=3.0103;FS=0.000;MLEAC=2;MLEAF=1.00;MQ=43.96;MQRankSum=-0.270;QD=21.06;ReadPosRankSum=0.614;SOR=0.586	GT:AD:DP:GQ:PL	1/1:5,44:49:13:1060,13,0
3R	13241439	.	C	A	1672.77	.	AC=1;AF=0.500;AN=2;BaseQRankSum=2.299;ClippingRankSum=0.000;DP=49;ExcessHet=3.0103;FS=3.514;MLEAC=1;MLEAF=0.500;MQ=44.00;MQRankSum=0.000;QD=34.85;ReadPosRankSum=0.599;SOR=0.286	GT:AD:DP:GQ:PL	0/1:7,41:48:99:1701,0,449
3R	13241441	.	AT	A	1663.73	.	AC=1;AF=0.500;AN=2;BaseQRankSum=-2.067;ClippingRankSum=0.000;DP=49;ExcessHet=3.0103;FS=3.514;MLEAC=1;MLEAF=0.500;MQ=44.00;MQRankSum=0.000;QD=34.66;ReadPosRankSum=0.745;SOR=0.286	GT:AD:DP:GQ:PL	0/1:7,41:48:99:1701,0,449
3R	13241449	.	G	T	1757.77	.	AC=1;AF=0.500;AN=2;BaseQRankSum=1.611;ClippingRankSum=0.000;DP=52;ExcessHet=3.0103;FS=0.000;MLEAC=1;MLEAF=0.500;MQ=44.00;MQRankSum=0.000;QD=34.47;ReadPosRankSum=0.685;SOR=0.646	GT:AD:DP:GQ:PL	0/1:7,44:51:99:1786,0,407
3R	13241600	.	G	T	1046.77	.	AC=1;AF=0.500;AN=2;BaseQRankSum=2.857;ClippingRankSum=0.000;DP=57;ExcessHet=3.0103;FS=1.218;MLEAC=1;MLEAF=0.500;MQ=43.93;MQRankSum=1.044;QD=18.36;ReadPosRankSum=-0.783;SOR=0.929	GT:AD:DP:GQ:PL	0/1:12,45:57:99:1075,0,137
3R	13241707	.	G	A	894.77	.	AC=2;AF=1.00;AN=2;BaseQRankSum=0.852;ClippingRankSum=0.000;DP=37;ExcessHet=3.0103;FS=0.000;MLEAC=2;MLEAF=1.00;MQ=43.89;MQRankSum=-0.257;QD=24.18;ReadPosRankSum=0.624;SOR=1.148	GT:AD:DP:GQ:PL	1/1:2,35:37:57:923,57,0
3R	13241894	.	ACACCACC	A	1048.73	.	AC=1;AF=0.500;AN=2;BaseQRankSum=-0.505;ClippingRankSum=0.000;DP=34;ExcessHet=3.0103;FS=0.000;MLEAC=1;MLEAF=0.500;MQ=43.80;MQRankSum=-0.300;QD=25.73;ReadPosRankSum=-0.538;SOR=0.846	GT:AD:DP:GQ:PL	0/1:2,26:28:56:1086,0,56
3R	13242231	.	C	T	1013.77	.	AC=1;AF=0.500;AN=2;BaseQRankSum=-0.123;ClippingRankSum=0.000;DP=53;ExcessHet=3.0103;FS=12.134;MLEAC=1;MLEAF=0.500;MQ=43.91;MQRankSum=-0.610;QD=19.13;ReadPosRankSum=0.573;SOR=0.048	GT:AD:DP:GQ:PL	0/1:9,44:53:88:1042,0,88
3R	13242280	.	G	T	1115.77	.	AC=1;AF=0.500;AN=2;BaseQRankSum=2.094;ClippingRankSum=0.000;DP=58;ExcessHet=3.0103;FS=5.422;MLEAC=1;MLEAF=0.500;MQ=43.97;MQRankSum=-0.411;QD=19.24;ReadPosRankSum=-1.618;SOR=0.165	GT:AD:DP:GQ:PL	0/1:10,48:58:99:1144,0,104
3R	13242300	.	G	T	120.77	.	AC=1;AF=0.500;AN=2;BaseQRankSum=0.685;ClippingRankSum=0.000;DP=43;ExcessHet=3.0103;FS=3.460;MLEAC=1;MLEAF=0.500;MQ=43.93;MQRankSum=0.606;QD=2.81;ReadPosRankSum=1.985;SOR=1.609	GT:AD:DP:GQ:PL	0/1:33,10:43:99:149,0,1299
3R	13242304	.	C	G	1169.77	.	AC=1;AF=0.500;AN=2;BaseQRankSum=1.840;ClippingRankSum=0.000;DP=40;ExcessHet=3.0103;FS=3.510;MLEAC=1;MLEAF=0.500;MQ=43.93;MQRankSum=-0.520;QD=29.24;ReadPosRankSum=-1.847;SOR=0.213	GT:AD:DP:GQ:PL	0/1:10,30:40:99:1198,0,372
3R	13242309	.	A	G	1138.77	.	AC=1;AF=0.500;AN=2;BaseQRankSum=0.435;ClippingRankSum=0.000;DP=38;ExcessHet=3.0103;FS=5.711;MLEAC=1;MLEAF=0.500;MQ=43.92;MQRankSum=-0.538;QD=29.97;ReadPosRankSum=-1.833;SOR=0.174	GT:AD:DP:GQ:PL	0/1:10,28:38:99:1167,0,375
3R	13242316	.	T	C	1075.77	.	AC=1;AF=0.500;AN=2;BaseQRankSum=-1.143;ClippingRankSum=0.000;DP=37;ExcessHet=3.0103;FS=5.845;MLEAC=1;MLEAF=0.500;MQ=43.92;MQRankSum=-0.548;QD=29.07;ReadPosRankSum=-2.132;SOR=0.156	GT:AD:DP:GQ:PL	0/1:10,27:37:99:1104,0,339
3R	13242322	.	T	C	1108.77	.	AC=1;AF=0.500;AN=2;BaseQRankSum=-2.550;ClippingRankSum=0.000;DP=36;ExcessHet=3.0103;FS=5.689;MLEAC=1;MLEAF=0.500;MQ=43.92;MQRankSum=-0.558;QD=30.80;ReadPosRankSum=-1.869;SOR=0.180	GT:AD:DP:GQ:PL	0/1:10,26:36:99:1137,0,333
3R	13242332	.	T	C	1155.77	.	AC=1;AF=0.500;AN=2;BaseQRankSum=-1.517;ClippingRankSum=0.000;DP=41;ExcessHet=3.0103;FS=3.493;MLEAC=1;MLEAF=0.500;MQ=43.93;MQRankSum=-0.511;QD=28.19;ReadPosRankSum=-1.932;SOR=0.233	GT:AD:DP:GQ:PL	0/1:10,31:41:99:1184,0,327
3R	13242352	.	G	A	795.77	.	AC=1;AF=0.500;AN=2;BaseQRankSum=1.483;ClippingRankSum=0.000;DP=44;ExcessHet=3.0103;FS=5.664;MLEAC=1;MLEAF=0.500;MQ=43.93;MQRankSum=-0.488;QD=18.09;ReadPosRankSum=-1.160;SOR=0.160	GT:AD:DP:GQ:PL	0/1:10,34:44:99:824,0,151
3R	13242490	.	GA	G	566.73	.	AC=1;AF=0.500;AN=2;BaseQRankSum=-1.822;ClippingRankSum=0.000;DP=43;ExcessHet=3.0103;FS=3.556;MLEAC=1;MLEAF=0.500;MQ=44.00;MQRankSum=0.000;QD=13.82;ReadPosRankSum=-0.709;SOR=0.203	GT:AD:DP:GQ:PL	0/1:9,32:41:84:604,0,84
3R	13242695	.	C	G	857.77	.	AC=1;AF=0.500;AN=2;BaseQRankSum=0.419;ClippingRankSum=0.000;DP=45;ExcessHet=3.0103;FS=1.552;MLEAC=1;MLEAF=0.500;MQ=43.89;MQRankSum=1.288;QD=19.06;ReadPosRankSum=0.306;SOR=0.440	GT:AD:DP:GQ:PL	0/1:8,37:45:74:886,0,74
3R	13243060	.	C	G	1223.77	.	AC=2;AF=1.00;AN=2;BaseQRankSum=-1.113;ClippingRankSum=0.000;DP=51;ExcessHet=3.0103;FS=10.704;MLEAC=2;MLEAF=1.00;MQ=43.96;MQRankSum=-0.167;QD=24.00;ReadPosRankSum=0.241;SOR=0.678	GT:AD:DP:GQ:PL	1/1:3,48:51:67:1252,67,0
3R	13243886	.	G	A	1558.77	.	AC=1;AF=0.500;AN=2;BaseQRankSum=1.175;ClippingRankSum=0.000;DP=44;ExcessHet=3.0103;FS=0.000;MLEAC=1;MLEAF=0.500;MQ=43.96;MQRankSum=-0.286;QD=28.21;ReadPosRankSum=0.613;SOR=0.483	GT:AD:DP:GQ:PL	0/1:5,39:44:99:1587,0,122
3R	13243889	.	T	C	1558.77	.	AC=1;AF=0.500;AN=2;BaseQRankSum=-1.009;ClippingRankSum=0.000;DP=43;ExcessHet=3.0103;FS=0.000;MLEAC=1;MLEAF=0.500;MQ=43.95;MQRankSum=-0.290;QD=32.72;ReadPosRankSum=0.359;SOR=0.523	GT:AD:DP:GQ:PL	0/1:5,38:43:99:1587,0,122
3R	13243937	.	C	T	805.77	.	AC=1;AF=0.500;AN=2;BaseQRankSum=0.559;ClippingRankSum=0.000;DP=39;ExcessHet=3.0103;FS=0.000;MLEAC=1;MLEAF=0.500;MQ=44.00;MQRankSum=0.000;QD=20.66;ReadPosRankSum=-0.812;SOR=0.871	GT:AD:DP:GQ:PL	0/1:5,34:39:29:834,0,29
3R	13244174	.	C	T	689.77	.	AC=1;AF=0.500;AN=2;BaseQRankSum=-0.189;ClippingRankSum=0.000;DP=37;ExcessHet=3.0103;FS=0.000;MLEAC=1;MLEAF=0.500;MQ=43.95;MQRankSum=-0.321;QD=19.16;ReadPosRankSum=-1.323;SOR=0.526	GT:AD:DP:GQ:PL	0/1:5,31:36:29:718,0,29
3R	13244204	.	T	G	769.77	.	AC=1;AF=0.500;AN=2;BaseQRankSum=-1.654;ClippingRankSum=0.000;DP=39;ExcessHet=3.0103;FS=0.000;MLEAC=1;MLEAF=0.500;MQ=43.88;MQRankSum=-0.560;QD=19.74;ReadPosRankSum=0.177;SOR=0.752	GT:AD:DP:GQ:PL	0/1:6,33:39:57:798,0,57
3R	13244282	.	C	A	1209.77	.	AC=2;AF=1.00;AN=2;BaseQRankSum=-0.452;ClippingRankSum=0.000;DP=50;ExcessHet=3.0103;FS=0.000;MLEAC=2;MLEAF=1.00;MQ=43.94;MQRankSum=-0.168;QD=24.20;ReadPosRankSum=1.406;SOR=0.466	GT:AD:DP:GQ:PL	1/1:3,47:50:65:1238,65,0
3R	13244425	.	G	A	1333.77	.	AC=1;AF=0.500;AN=2;BaseQRankSum=-0.052;ClippingRankSum=0.000;DP=38;ExcessHet=3.0103;FS=2.191;MLEAC=1;MLEAF=0.500;MQ=43.87;MQRankSum=-0.437;QD=33.76;ReadPosRankSum=-1.220;SOR=0.316	GT:AD:DP:GQ:PL	0/1:4,33:37:99:1362,0,102
3R	13244433	.	G	A	1298.77	.	AC=1;AF=0.500;AN=2;BaseQRankSum=-0.026;ClippingRankSum=0.000;DP=37;ExcessHet=3.0103;FS=1.988;MLEAC=1;MLEAF=0.500;MQ=43.87;MQRankSum=-0.437;QD=33.71;ReadPosRankSum=-1.462;SOR=0.368	GT:AD:DP:GQ:PL	0/1:4,33:37:99:1327,0,105
3R	13244530	.	G	A	1989.77	.	AC=2;AF=1.00;AN=2;DP=45;ExcessHet=3.0103;FS=0.000;MLEAC=2;MLEAF=1.00;MQ=44.00;QD=35.01;SOR=0.737	GT:AD:DP:GQ:PL	1/1:0,45:45:99:2018,135,0
3R	13244531	.	C	A	1989.77	.	AC=2;AF=1.00;AN=2;DP=45;ExcessHet=3.0103;FS=0.000;MLEAC=2;MLEAF=1.00;MQ=44.00;QD=28.90;SOR=0.737	GT:AD:DP:GQ:PL	1/1:0,45:45:99:2018,135,0
3R	13244597	.	C	T	874.77	.	AC=1;AF=0.500;AN=2;BaseQRankSum=0.337;ClippingRankSum=0.000;DP=45;ExcessHet=3.0103;FS=8.790;MLEAC=1;MLEAF=0.500;MQ=43.78;MQRankSum=1.390;QD=19.44;ReadPosRankSum=-0.668;SOR=0.100	GT:AD:DP:GQ:PL	0/1:8,37:45:54:903,0,54
3R	13244809	.	ATGTG	A	1898.73	.	AC=1;AF=0.500;AN=2;BaseQRankSum=0.746;ClippingRankSum=0.000;DP=58;ExcessHet=3.0103;FS=0.000;MLEAC=1;MLEAF=0.500;MQ=43.90;MQRankSum=0.858;QD=33.91;ReadPosRankSum=0.123;SOR=0.576	GT:AD:DP:GQ:PL	0/1:9,47:56:99:1936,0,349
3R	13245110	.	T	A	1127.77	.	AC=1;AF=0.500;AN=2;BaseQRankSum=-0.696;ClippingRankSum=0.000;DP=58;ExcessHet=3.0103;FS=1.504;MLEAC=1;MLEAF=0.500;MQ=44.00;MQRankSum=0.000;QD=19.44;ReadPosRankSum=-0.103;SOR=0.368	GT:AD:DP:GQ:PL	0/1:8,50:58:46:1156,0,46
3R	13245136	.	A	C	1198.84	.	AC=1;AF=0.500;AN=2;BaseQRankSum=-2.292;ClippingRankSum=0.000;DP=60;ExcessHet=3.0103;FS=1.580;MLEAC=1;MLEAF=0.500;MQ=43.97;MQRankSum=-0.312;QD=19.98;ReadPosRankSum=-1.304;SOR=0.732	GT:AD:DP:GQ:PL	0/1:7,53:60:18:1227,0,18
3R	13245280	.	A	G	1387.28	.	AC=2;AF=1.00;AN=2;BaseQRankSum=2.123;ClippingRankSum=0.000;DP=65;ExcessHet=3.0103;FS=0.000;MLEAC=2;MLEAF=1.00;MQ=44.00;MQRankSum=0.000;QD=21.34;ReadPosRankSum=-0.484;SOR=0.671	GT:AD:DP:GQ:PL	1/1:7,58:65:9:1415,9,0
3R	13245620	.	T	C	1514.77	.	AC=2;AF=1.00;AN=2;DP=58;ExcessHet=3.0103;FS=0.000;MLEAC=2;MLEAF=1.00;MQ=44.00;QD=26.12;SOR=0.836	GT:AD:DP:GQ:PL	1/1:0,58:58:99:1543,173,0
3R	13245633	.	A	C	1141.41	.	AC=1;AF=0.500;AN=2;BaseQRankSum=-1.891;ClippingRankSum=0.000;DP=55;ExcessHet=3.0103;FS=16.344;MLEAC=1;MLEAF=0.500;MQ=44.00;MQRankSum=0.000;QD=20.75;ReadPosRankSum=-0.525;SOR=0.407	GT:AD:DP:GQ:PL	0/1:6,49:55:8:1169,0,8
3R	13245684	.	T	A	1088.77	.	AC=1;AF=0.500;AN=2;BaseQRankSum=-1.608;ClippingRankSum=0.000;DP=59;ExcessHet=3.0103;FS=7.070;MLEAC=1;MLEAF=0.500;MQ=44.00;MQRankSum=0.000;QD=18.45;ReadPosRankSum=2.272;SOR=0.160	GT:AD:DP:GQ:PL	0/1:12,47:59:99:1117,0,160
3R	13246582	.	A	C	908.77	.	AC=1;AF=0.500;AN=2;BaseQRankSum=1.025;ClippingRankSum=0.000;DP=49;ExcessHet=3.0103;FS=0.000;MLEAC=1;MLEAF=0.500;MQ=44.00;MQRankSum=0.000;QD=18.55;ReadPosRankSum=0.550;SOR=0.848	GT:AD:DP:GQ:PL	0/1:7,42:49:42:937,0,42
3R	13246621	.	T	C	2047.77	.	AC=2;AF=1.00;AN=2;DP=51;ExcessHet=3.0103;FS=0.000;MLEAC=2;MLEAF=1.00;MQ=43.96;QD=29.88;SOR=0.813	GT:AD:DP:GQ:PL	1/1:0,51:51:99:2076,156,0
3R	13246634	.	C	T	932.77	.	AC=1;AF=0.500;AN=2;BaseQRankSum=0.621;ClippingRankSum=0.000;DP=46;ExcessHet=3.0103;FS=0.000;MLEAC=1;MLEAF=0.500;MQ=43.96;MQRankSum=-0.363;QD=20.28;ReadPosRankSum=1.921;SOR=0.715	GT:AD:DP:GQ:PL	0/1:7,39:46:41:961,0,41
3R	13246920	.	T	C	783.77	.	AC=1;AF=0.500;AN=2;BaseQRankSum=1.016;ClippingRankSum=0.000;DP=46;ExcessHet=3.0103;FS=5.131;MLEAC=1;MLEAF=0.500;MQ=43.55;MQRankSum=0.874;QD=17.04;ReadPosRankSum=0.541;SOR=0.748	GT:AD:DP:GQ:PL	0/1:11,35:46:99:812,0,157
3R	13246961	.	G	A	1088.77	.	AC=1;AF=0.500;AN=2;BaseQRankSum=1.034;ClippingRankSum=0.000;DP=38;ExcessHet=3.0103;FS=3.284;MLEAC=1;MLEAF=0.500;MQ=43.30;MQRankSum=0.248;QD=28.65;ReadPosRankSum=-0.349;SOR=0.283	GT:AD:DP:GQ:PL	0/1:10,28:38:99:1117,0,297
3R	13246983	.	A	G	1073.77	.	AC=1;AF=0.500;AN=2;BaseQRankSum=-1.432;ClippingRankSum=0.000;DP=36;ExcessHet=3.0103;FS=3.726;MLEAC=1;MLEAF=0.500;MQ=43.74;MQRankSum=0.958;QD=29.83;ReadPosRankSum=-1.409;SOR=0.215	GT:AD:DP:GQ:PL	0/1:8,28:36:99:1102,0,252
3R	13247018	.	A	ATGTG	698.73	.	AC=1;AF=0.500;AN=2;BaseQRankSum=-0.440;ClippingRankSum=0.000;DP=36;ExcessHet=3.0103;FS=0.000;MLEAC=1;MLEAF=0.500;MQ=43.26;MQRankSum=0.962;QD=30.38;ReadPosRankSum=0.000;SOR=0.776	GT:AD:DP:GQ:PL	0/1:4,19:23:80:736,0,80
3R	13247054	.	T	A	1177.77	.	AC=1;AF=0.500;AN=2;BaseQRankSum=-1.679;ClippingRankSum=0.000;DP=33;ExcessHet=3.0103;FS=0.000;MLEAC=1;MLEAF=0.500;MQ=43.31;MQRankSum=-0.467;QD=30.75;ReadPosRankSum=-0.028;SOR=0.760	GT:AD:DP:GQ:PL	0/1:4,29:33:81:1206,0,81
3R	13247055	.	G	A	1177.77	.	AC=1;AF=0.500;AN=2;BaseQRankSum=1.837;ClippingRankSum=0.000;DP=33;ExcessHet=3.0103;FS=0.000;MLEAC=1;MLEAF=0.500;MQ=43.31;MQRankSum=-0.467;QD=28.18;ReadPosRankSum=0.055;SOR=0.760	GT:AD:DP:GQ:PL	0/1:4,29:33:81:1206,0,81
3R	13247126	.	A	C	707.77	.	AC=1;AF=0.500;AN=2;BaseQRankSum=0.022;ClippingRankSum=0.000;DP=36;ExcessHet=3.0103;FS=0.000;MLEAC=1;MLEAF=0.500;MQ=43.53;MQRankSum=-0.373;QD=19.66;ReadPosRankSum=0.621;SOR=0.693	GT:AD:DP:GQ:PL	0/1:6,30:36:57:736,0,57
3R	13247194	.	C	T	810.77	.	AC=1;AF=0.500;AN=2;BaseQRankSum=0.952;ClippingRankSum=0.000;DP=46;ExcessHet=3.0103;FS=6.160;MLEAC=1;MLEAF=0.500;MQ=44.00;MQRankSum=0.000;QD=17.63;ReadPosRankSum=-0.136;SOR=2.179	GT:AD:DP:GQ:PL	0/1:10,36:46:84:839,0,84
3R	13247967	.	T	C	924.77	.	AC=1;AF=0.500;AN=2;BaseQRankSum=-2.177;ClippingRankSum=0.000;DP=47;ExcessHet=3.0103;FS=0.000;MLEAC=1;MLEAF=0.500;MQ=44.00;MQRankSum=0.000;QD=20.10;ReadPosRankSum=0.431;SOR=0.793	GT:AD:DP:GQ:PL	0/1:6,40:46:35:953,0,35
3R	13248423	.	A	T	105.77	.	AC=1;AF=0.500;AN=2;BaseQRankSum=0.176;ClippingRankSum=0.000;DP=52;ExcessHet=3.0103;FS=3.132;MLEAC=1;MLEAF=0.500;MQ=43.68;MQRankSum=-0.635;QD=2.07;ReadPosRankSum=-1.317;SOR=0.301	GT:AD:DP:GQ:PL	0/1:41,10:51:99:134,0,1018
3R	13248701	.	ACTATTTTTTTTTCTTCTTTGATATGAG	A	1717.73	.	AC=2;AF=1.00;AN=2;DP=37;ExcessHet=3.0103;FS=0.000;MLEAC=2;MLEAF=1.00;MQ=42.64;QD=29.84;SOR=0.927	GT:AD:DP:GQ:PL	1/1:0,36:36:99:1755,120,0
3R	13248730	.	AATTGCGATTCAAAAACATG	A	1718.73	.	AC=2;AF=1.00;AN=2;DP=39;ExcessHet=3.0103;FS=0.000;MLEAC=2;MLEAF=1.00;MQ=43.00;QD=29.03;SOR=1.040	GT:AD:DP:GQ:PL	1/1:0,38:38:99:1756,121,0
3R	13248790	.	G	A	915.77	.	AC=2;AF=1.00;AN=2;DP=33;ExcessHet=3.0103;FS=0.000;MLEAC=2;MLEAF=1.00;MQ=42.88;QD=27.75;SOR=0.880	GT:AD:DP:GQ:PL	1/1:0,33:33:99:944,99,0
3R	13248849	.	G	GTT,GTTTT	1035.73	.	AC=1,1;AF=0.500,0.500;AN=2;DP=33;ExcessHet=3.0103;FS=0.000;MLEAC=1,1;MLEAF=0.500,0.500;MQ=43.48;QD=31.62;SOR=1.101	GT:AD:DP:GQ:PL	1/2:0,20,8:28:99:1073,284,179,544,0,500
3R	13249085	.	A	G	1171.77	.	AC=2;AF=1.00;AN=2;DP=47;ExcessHet=3.0103;FS=0.000;MLEAC=2;MLEAF=1.00;MQ=43.67;QD=25.47;SOR=0.874	GT:AD:DP:GQ:PL	1/1:0,46:46:99:1200,136,0
3R	13249353	.	G	GA	76.73	.	AC=1;AF=0.500;AN=2;BaseQRankSum=-0.523;ClippingRankSum=0.000;DP=46;ExcessHet=3.0103;FS=5.148;MLEAC=1;MLEAF=0.500;MQ=43.65;MQRankSum=-2.599;QD=1.74;ReadPosRankSum=-1.807;SOR=1.609	GT:AD:DP:GQ:PL	0/1:34,10:44:99:114,0,629
3R	13249952	.	G	T	1171.77	.	AC=1;AF=0.500;AN=2;BaseQRankSum=2.452;ClippingRankSum=0.000;DP=38;ExcessHet=3.0103;FS=0.000;MLEAC=1;MLEAF=0.500;MQ=43.59;MQRankSum=-0.453;QD=30.84;ReadPosRankSum=-0.867;SOR=0.693	GT:AD:DP:GQ:PL	0/1:7,31:38:99:1200,0,243
3R	13249962	.	G	C	1388.77	.	AC=1;AF=0.500;AN=2;BaseQRankSum=-1.274;ClippingRankSum=0.000;DP=43;ExcessHet=3.0103;FS=1.501;MLEAC=1;MLEAF=0.500;MQ=43.68;MQRankSum=-0.443;QD=32.30;ReadPosRankSum=-0.943;SOR=0.342	GT:AD:DP:GQ:PL	0/1:9,34:43:99:1417,0,273
3R	13249982	.	TC	T	1388.73	.	AC=1;AF=0.500;AN=2;BaseQRankSum=-1.260;ClippingRankSum=0.000;DP=45;ExcessHet=3.0103;FS=3.289;MLEAC=1;MLEAF=0.500;MQ=43.67;MQRankSum=-0.406;QD=30.86;ReadPosRankSum=-1.634;SOR=0.283	GT:AD:DP:GQ:PL	0/1:9,36:45:99:1426,0,264
3R	13250106	.	CAGTCACACGAGAGCCAGGCGTAAAGG	C	1645.73	.	AC=1;AF=0.500;AN=2;BaseQRankSum=-1.202;ClippingRankSum=0.000;DP=55;ExcessHet=3.0103;FS=4.847;MLEAC=1;MLEAF=0.500;MQ=43.08;MQRankSum=-2.253;QD=30.48;ReadPosRankSum=0.189;SOR=1.447	GT:AD:DP:GQ:PL	0/1:13,41:54:99:1683,0,605
3R	13250135	.	A	ATTGTT	1715.73	.	AC=1;AF=0.500;AN=2;BaseQRankSum=0.584;ClippingRankSum=0.000;DP=53;ExcessHet=3.0103;FS=4.752;MLEAC=1;MLEAF=0.500;MQ=43.04;MQRankSum=-2.102;QD=32.37;SOR=1.501	GT:AD:DP:GQ:PL	0/1:12,41:53:99:1753,0,575
3R	13250214	.	T	C	873.77	.	AC=1;AF=0.500;AN=2;BaseQRankSum=-2.854;ClippingRankSum=0.000;DP=51;ExcessHet=3.0103;FS=7.224;MLEAC=1;MLEAF=0.500;MQ=43.69;MQRankSum=-1.604;QD=17.48;ReadPosRankSum=-0.141;SOR=0.262	GT:AD:DP:GQ:PL	0/1:11,39:50:99:902,0,169
3R	13250572	.	GCGAT	G	2235.73	.	AC=1;AF=0.500;AN=2;BaseQRankSum=-1.000;ClippingRankSum=0.000;DP=68;ExcessHet=3.0103;FS=7.303;MLEAC=1;MLEAF=0.500;MQ=43.84;MQRankSum=-0.799;QD=33.37;ReadPosRankSum=-0.933;SOR=0.132	GT:AD:DP:GQ:PL	0/1:12,55:67:99:2273,0,2227
3R	13250580	.	A	T	2244.77	.	AC=1;AF=0.500;AN=2;BaseQRankSum=1.361;ClippingRankSum=0.000;DP=67;ExcessHet=3.0103;FS=7.303;MLEAC=1;MLEAF=0.500;MQ=43.83;MQRankSum=-0.799;QD=33.50;SOR=0.132	GT:AD:DP:GQ:PL	0/1:12,55:67:99:2273,0,2227
3R	13250584	.	T	A	2160.77	.	AC=1;AF=0.500;AN=2;BaseQRankSum=0.495;ClippingRankSum=0.000;DP=63;ExcessHet=3.0103;FS=9.585;MLEAC=1;MLEAF=0.500;MQ=43.82;MQRankSum=-0.830;QD=34.30;ReadPosRankSum=-1.121;SOR=0.119	GT:AD:DP:GQ:PL	0/1:12,51:63:99:2189,0,2233
3R	13250586	.	T	C	2118.77	.	AC=1;AF=0.500;AN=2;BaseQRankSum=-1.486;ClippingRankSum=0.000;DP=64;ExcessHet=3.0103;FS=7.350;MLEAC=1;MLEAF=0.500;MQ=43.82;MQRankSum=-0.822;QD=33.11;ReadPosRankSum=-1.342;SOR=0.127	GT:AD:DP:GQ:PL	0/1:12,52:64:99:2147,0,2236
3R	13250588	.	C	A	2118.77	.	AC=1;AF=0.500;AN=2;BaseQRankSum=3.301;ClippingRankSum=0.000;DP=64;ExcessHet=3.0103;FS=7.350;MLEAC=1;MLEAF=0.500;MQ=43.82;MQRankSum=-0.822;QD=33.11;ReadPosRankSum=-1.299;SOR=0.127	GT:AD:DP:GQ:PL	0/1:12,52:64:99:2147,0,2236
3R	13250595	.	AG	A	2026.73	.	AC=1;AF=0.500;AN=2;BaseQRankSum=1.453;ClippingRankSum=0.000;DP=63;ExcessHet=3.0103;FS=9.749;MLEAC=1;MLEAF=0.500;MQ=43.82;MQRankSum=-0.839;QD=32.69;ReadPosRankSum=-0.998;SOR=0.112	GT:AD:DP:GQ:PL	0/1:12,50:62:99:2064,0,2242
3R	13250965	.	A	G	735.77	.	AC=1;AF=0.500;AN=2;BaseQRankSum=-1.384;ClippingRankSum=0.000;DP=38;ExcessHet=3.0103;FS=2.237;MLEAC=1;MLEAF=0.500;MQ=44.00;MQRankSum=0.000;QD=19.89;ReadPosRankSum=-0.032;SOR=1.675	GT:AD:DP:GQ:PL	0/1:5,32:37:29:764,0,29
3R	13251041	.	A	T	124.77	.	AC=1;AF=0.500;AN=2;BaseQRankSum=0.920;ClippingRankSum=0.000;DP=39;ExcessHet=3.0103;FS=0.000;MLEAC=1;MLEAF=0.500;MQ=44.00;MQRankSum=0.000;QD=3.20;ReadPosRankSum=0.523;SOR=0.446	GT:AD:DP:GQ:PL	0/1:33,6:39:99:153,0,1289
3R	13251050	.	G	T	115.77	.	AC=1;AF=0.500;AN=2;BaseQRankSum=1.027;ClippingRankSum=0.000;DP=40;ExcessHet=3.0103;FS=0.000;MLEAC=1;MLEAF=0.500;MQ=44.00;MQRankSum=0.000;QD=2.89;ReadPosRankSum=1.706;SOR=0.588	GT:AD:DP:GQ:PL	0/1:34,6:40:99:144,0,1347
3R	13251190	.	C	T	91.77	.	AC=1;AF=0.500;AN=2;BaseQRankSum=0.903;ClippingRankSum=0.000;DP=35;ExcessHet=3.0103;FS=0.000;MLEAC=1;MLEAF=0.500;MQ=43.78;MQRankSum=0.777;QD=2.62;ReadPosRankSum=0.474;SOR=0.606	GT:AD:DP:GQ:PL	0/1:30,5:35:99:120,0,1213
3R	13251192	.	G	A	91.77	.	AC=1;AF=0.500;AN=2;BaseQRankSum=0.306;ClippingRankSum=0.000;DP=34;ExcessHet=3.0103;FS=0.000;MLEAC=1;MLEAF=0.500;MQ=43.77;MQRankSum=0.791;QD=2.70;ReadPosRankSum=0.342;SOR=0.536	GT:AD:DP:GQ:PL	0/1:29,5:34:99:120,0,1213
3R	13251233	.	C	T	59.77	.	AC=1;AF=0.500;AN=2;BaseQRankSum=2.882;ClippingRankSum=0.000;DP=37;ExcessHet=3.0103;FS=0.000;MLEAC=1;MLEAF=0.500;MQ=43.63;MQRankSum=1.301;QD=1.62;ReadPosRankSum=-1.999;SOR=0.941	GT:AD:DP:GQ:PL	0/1:30,7:37:88:88,0,696
3R	13251267	.	T	TGG	1852.73	.	AC=2;AF=1.00;AN=2;DP=42;ExcessHet=3.0103;FS=0.000;MLEAC=2;MLEAF=1.00;MQ=43.58;QD=37.17;SOR=0.788	GT:AD:DP:GQ:PL	1/1:0,42:42:99:1890,126,0
3R	13251269	.	CATACTCAA	C	1852.73	.	AC=2;AF=1.00;AN=2;DP=42;ExcessHet=3.0103;FS=0.000;MLEAC=2;MLEAF=1.00;MQ=43.58;QD=28.51;SOR=0.788	GT:AD:DP:GQ:PL	1/1:0,42:42:99:1890,126,0
3R	13251280	.	ACAC	A	1942.73	.	AC=2;AF=1.00;AN=2;DP=42;ExcessHet=3.0103;FS=0.000;MLEAC=2;MLEAF=1.00;MQ=43.58;QD=28.10;SOR=0.892	GT:AD:DP:GQ:PL	1/1:0,42:42:99:1980,132,0
3R	13251297	.	A	G	1816.77	.	AC=2;AF=1.00;AN=2;DP=41;ExcessHet=3.0103;FS=0.000;MLEAC=2;MLEAF=1.00;MQ=43.57;QD=34.12;SOR=1.075	GT:AD:DP:GQ:PL	1/1:0,41:41:99:1845,123,0
3R	13251300	.	G	C	1816.77	.	AC=2;AF=1.00;AN=2;DP=41;ExcessHet=3.0103;FS=0.000;MLEAC=2;MLEAF=1.00;MQ=43.57;QD=31.12;SOR=1.075	GT:AD:DP:GQ:PL	1/1:0,41:41:99:1845,123,0
3R	13251326	.	T	A	1368.77	.	AC=1;AF=0.500;AN=2;BaseQRankSum=1.617;ClippingRankSum=0.000;DP=42;ExcessHet=3.0103;FS=1.587;MLEAC=1;MLEAF=0.500;MQ=43.65;MQRankSum=-1.361;QD=32.59;ReadPosRankSum=-0.531;SOR=1.244	GT:AD:DP:GQ:PL	0/1:8,34:42:99:1397,0,223
3R	13251329	.	G	A	1397.77	.	AC=1;AF=0.500;AN=2;BaseQRankSum=2.889;ClippingRankSum=0.000;DP=43;ExcessHet=3.0103;FS=0.000;MLEAC=1;MLEAF=0.500;MQ=43.70;MQRankSum=-1.220;QD=32.51;ReadPosRankSum=-0.659;SOR=1.002	GT:AD:DP:GQ:PL	0/1:8,35:43:99:1426,0,220
3R	13251510	.	G	C	1609.77	.	AC=1;AF=0.500;AN=2;BaseQRankSum=0.137;ClippingRankSum=0.000;DP=48;ExcessHet=3.0103;FS=3.795;MLEAC=1;MLEAF=0.500;MQ=43.80;MQRankSum=-0.951;QD=34.25;ReadPosRankSum=-0.261;SOR=1.188	GT:AD:DP:GQ:PL	0/1:7,40:47:99:1638,0,216
3R	13251511	.	T	C	1609.77	.	AC=1;AF=0.500;AN=2;BaseQRankSum=-0.858;ClippingRankSum=0.000;DP=48;ExcessHet=3.0103;FS=3.795;MLEAC=1;MLEAF=0.500;MQ=43.80;MQRankSum=-0.951;QD=34.25;ReadPosRankSum=-0.261;SOR=1.188	GT:AD:DP:GQ:PL	0/1:7,40:47:99:1638,0,216
3R	13251617	.	CA	C	825.73	.	AC=1;AF=0.500;AN=2;BaseQRankSum=-2.429;ClippingRankSum=0.000;DP=42;ExcessHet=3.0103;FS=1.435;MLEAC=1;MLEAF=0.500;MQ=43.91;MQRankSum=-0.773;QD=20.14;ReadPosRankSum=1.330;SOR=0.494	GT:AD:DP:GQ:PL	0/1:10,31:41:99:863,0,196
3R	13251717	.	G	A	1048.77	.	AC=2;AF=1.00;AN=2;DP=38;ExcessHet=3.0103;FS=0.000;MLEAC=2;MLEAF=1.00;MQ=44.00;QD=27.60;SOR=1.040	GT:AD:DP:GQ:PL	1/1:0,38:38:99:1077,114,0
3R	13251797	.	C	T	79.77	.	AC=1;AF=0.500;AN=2;BaseQRankSum=-1.375;ClippingRankSum=0.000;DP=48;ExcessHet=3.0103;FS=3.318;MLEAC=1;MLEAF=0.500;MQ=44.00;MQRankSum=0.000;QD=1.70;ReadPosRankSum=0.649;SOR=0.288	GT:AD:DP:GQ:PL	0/1:38,9:47:99:108,0,910
3R	13251811	.	G	C	1493.77	.	AC=2;AF=1.00;AN=2;DP=52;ExcessHet=3.0103;FS=0.000;MLEAC=2;MLEAF=1.00;MQ=44.00;QD=29.29;SOR=1.436	GT:AD:DP:GQ:PL	1/1:0,51:51:99:1522,153,0
3R	13251845	.	A	AG	111.73	.	AC=1;AF=0.500;AN=2;BaseQRankSum=1.466;ClippingRankSum=0.000;DP=61;ExcessHet=3.0103;FS=5.299;MLEAC=1;MLEAF=0.500;MQ=44.00;MQRankSum=0.000;QD=2.11;ReadPosRankSum=0.475;SOR=0.870	GT:AD:DP:GQ:PL	0/1:43,10:53:99:149,0,1171
3R	13251846	.	T	G,TG	1322.73	.	AC=1,1;AF=0.500,0.500;AN=2;BaseQRankSum=1.513;ClippingRankSum=0.000;DP=60;ExcessHet=3.0103;FS=2.966;MLEAC=1,1;MLEAF=0.500,0.500;MQ=44.00;MQRankSum=0.000;QD=24.96;ReadPosRankSum=-0.957;SOR=0.173	GT:AD:DP:GQ:PL	1/2:2,41,10:53:99:1360,244,149,996,0,1171
3R	13252166	.	A	G	1202.28	.	AC=2;AF=1.00;AN=2;BaseQRankSum=-1.874;ClippingRankSum=0.000;DP=59;ExcessHet=3.0103;FS=15.738;MLEAC=2;MLEAF=1.00;MQ=44.00;MQRankSum=0.000;QD=20.38;ReadPosRankSum=-1.395;SOR=0.092	GT:AD:DP:GQ:PL	1/1:6,53:59:9:1230,9,0
3R	13252544	.	C	T	1567.77	.	AC=2;AF=1.00;AN=2;DP=57;ExcessHet=3.0103;FS=0.000;MLEAC=2;MLEAF=1.00;MQ=43.97;QD=28.00;SOR=0.765	GT:AD:DP:GQ:PL	1/1:0,56:56:99:1596,168,0
3R	13252856	.	A	G	1086.77	.	AC=2;AF=1.00;AN=2;BaseQRankSum=0.189;ClippingRankSum=0.000;DP=51;ExcessHet=3.0103;FS=1.919;MLEAC=2;MLEAF=1.00;MQ=44.00;MQRankSum=0.000;QD=21.74;ReadPosRankSum=0.996;SOR=0.869	GT:AD:DP:GQ:PL	1/1:5,45:50:30:1115,30,0
3R	13252996	.	C	T	1168.77	.	AC=1;AF=0.500;AN=2;BaseQRankSum=2.321;ClippingRankSum=0.000;DP=59;ExcessHet=3.0103;FS=5.624;MLEAC=1;MLEAF=0.500;MQ=44.00;MQRankSum=0.000;QD=20.15;ReadPosRankSum=0.195;SOR=0.862	GT:AD:DP:GQ:PL	0/1:9,49:58:54:1197,0,54
3R	13253043	.	C	T	1299.77	.	AC=1;AF=0.500;AN=2;BaseQRankSum=-1.266;ClippingRankSum=0.000;DP=66;ExcessHet=3.0103;FS=1.245;MLEAC=1;MLEAF=0.500;MQ=44.00;MQRankSum=0.000;QD=20.00;ReadPosRankSum=1.890;SOR=0.636	GT:AD:DP:GQ:PL	0/1:11,54:65:99:1328,0,100
3R	13253301	.	C	G	1596.77	.	AC=1;AF=0.500;AN=2;BaseQRankSum=0.317;ClippingRankSum=0.000;DP=51;ExcessHet=3.0103;FS=1.334;MLEAC=1;MLEAF=0.500;MQ=43.96;MQRankSum=0.000;QD=31.94;ReadPosRankSum=-0.362;SOR=0.481	GT:AD:DP:GQ:PL	0/1:10,40:50:99:1625,0,394
3R	13253302	.	C	T	1596.77	.	AC=1;AF=0.500;AN=2;BaseQRankSum=-0.343;ClippingRankSum=0.000;DP=51;ExcessHet=3.0103;FS=1.334;MLEAC=1;MLEAF=0.500;MQ=43.96;MQRankSum=0.000;QD=31.94;ReadPosRankSum=-0.015;SOR=0.481	GT:AD:DP:GQ:PL	0/1:10,40:50:99:1625,0,394
3R	13253537	.	A	C	1140.77	.	AC=1;AF=0.500;AN=2;BaseQRankSum=2.191;ClippingRankSum=0.000;DP=63;ExcessHet=3.0103;FS=0.000;MLEAC=1;MLEAF=0.500;MQ=44.00;MQRankSum=0.000;QD=18.70;ReadPosRankSum=-1.104;SOR=0.807	GT:AD:DP:GQ:PL	0/1:13,48:61:99:1169,0,166
3R	13253620	.	G	A	1195.77	.	AC=1;AF=0.500;AN=2;BaseQRankSum=-0.115;ClippingRankSum=0.000;DP=58;ExcessHet=3.0103;FS=3.175;MLEAC=1;MLEAF=0.500;MQ=44.00;MQRankSum=0.000;QD=20.62;ReadPosRankSum=0.763;SOR=0.302	GT:AD:DP:GQ:PL	0/1:9,49:58:78:1224,0,78
3R	13253668	.	T	G	1040.77	.	AC=1;AF=0.500;AN=2;BaseQRankSum=-1.317;ClippingRankSum=0.000;DP=56;ExcessHet=3.0103;FS=0.000;MLEAC=1;MLEAF=0.500;MQ=44.00;MQRankSum=0.000;QD=18.59;ReadPosRankSum=-0.021;SOR=0.538	GT:AD:DP:GQ:PL	0/1:10,46:56:99:1069,0,111
3R	13253724	.	C	T	1077.77	.	AC=1;AF=0.500;AN=2;BaseQRankSum=0.338;ClippingRankSum=0.000;DP=60;ExcessHet=3.0103;FS=0.000;MLEAC=1;MLEAF=0.500;MQ=44.00;MQRankSum=0.000;QD=18.27;ReadPosRankSum=0.058;SOR=0.542	GT:AD:DP:GQ:PL	0/1:12,47:59:99:1106,0,127
3R	13254282	.	C	T	102.77	.	AC=1;AF=0.500;AN=2;BaseQRankSum=-0.649;ClippingRankSum=0.000;DP=56;ExcessHet=3.0103;FS=2.862;MLEAC=1;MLEAF=0.500;MQ=44.00;MQRankSum=0.000;QD=1.84;ReadPosRankSum=-0.278;SOR=1.209	GT:AD:DP:GQ:PL	0/1:45,11:56:99:131,0,1054
3R	13254422	.	G	A	1776.77	.	AC=1;AF=0.500;AN=2;BaseQRankSum=-1.496;ClippingRankSum=0.000;DP=55;ExcessHet=3.0103;FS=1.451;MLEAC=1;MLEAF=0.500;MQ=44.00;MQRankSum=0.000;QD=32.30;ReadPosRankSum=0.755;SOR=0.376	GT:AD:DP:GQ:PL	0/1:9,46:55:99:1805,0,301
3R	13254429	.	C	T	1705.77	.	AC=1;AF=0.500;AN=2;BaseQRankSum=1.560;ClippingRankSum=0.000;DP=50;ExcessHet=3.0103;FS=3.467;MLEAC=1;MLEAF=0.500;MQ=44.00;MQRankSum=0.000;QD=34.12;ReadPosRankSum=-0.282;SOR=0.276	GT:AD:DP:GQ:PL	0/1:8,42:50:99:1734,0,273
3R	13254681	.	CCATCGT	C	749.27	.	AC=1;AF=0.500;AN=2;BaseQRankSum=-2.915;ClippingRankSum=0.000;DP=42;ExcessHet=3.0103;FS=2.151;MLEAC=1;MLEAF=0.500;MQ=44.00;MQRankSum=0.000;QD=19.21;ReadPosRankSum=-0.602;SOR=0.246	GT:AD:DP:GQ:PL	0/1:4,35:39:1:784,0,1
3R	13255436	.	T	C	1062.77	.	AC=1;AF=0.500;AN=2;BaseQRankSum=-0.142;ClippingRankSum=0.000;DP=45;ExcessHet=3.0103;FS=6.823;MLEAC=1;MLEAF=0.500;MQ=44.00;MQRankSum=0.000;QD=23.62;ReadPosRankSum=-0.123;SOR=0.789	GT:AD:DP:GQ:PL	0/1:14,31:45:99:1091,0,464
3R	13255440	.	C	CAAA	2258.73	.	AC=2;AF=1.00;AN=2;DP=48;ExcessHet=3.0103;FS=0.000;MLEAC=2;MLEAF=1.00;MQ=43.94;QD=28.21;SOR=0.823	GT:AD:DP:GQ:PL	1/1:0,47:47:99:2296,162,0
3R	13255452	.	A	G	2133.77	.	AC=2;AF=1.00;AN=2;DP=48;ExcessHet=3.0103;FS=0.000;MLEAC=2;MLEAF=1.00;MQ=43.94;QD=30.10;SOR=1.067	GT:AD:DP:GQ:PL	1/1:0,48:48:99:2162,150,0
3R	13255455	.	G	A	432.77	.	AC=1;AF=0.500;AN=2;BaseQRankSum=3.465;ClippingRankSum=0.000;DP=46;ExcessHet=3.0103;FS=0.000;MLEAC=1;MLEAF=0.500;MQ=43.94;MQRankSum=0.709;QD=9.41;ReadPosRankSum=0.585;SOR=0.859	GT:AD:DP:GQ:PL	0/1:32,14:46:99:461,0,1081
3R	13255587	.	A	G	1793.77	.	AC=2;AF=1.00;AN=2;DP=66;ExcessHet=3.0103;FS=0.000;MLEAC=2;MLEAF=1.00;MQ=44.00;QD=27.18;SOR=1.112	GT:AD:DP:GQ:PL	1/1:0,66:66:99:1822,198,0
3R	13255700	.	A	T	1094.77	.	AC=2;AF=1.00;AN=2;BaseQRankSum=1.776;ClippingRankSum=0.000;DP=43;ExcessHet=3.0103;FS=3.112;MLEAC=2;MLEAF=1.00;MQ=43.91;MQRankSum=-0.110;QD=25.46;ReadPosRankSum=-0.697;SOR=0.371	GT:AD:DP:GQ:PL	1/1:1,42:43:99:1123,118,0
3R	13255763	.	T	G	1210.77	.	AC=2;AF=1.00;AN=2;DP=48;ExcessHet=3.0103;FS=0.000;MLEAC=2;MLEAF=1.00;MQ=43.96;QD=25.22;SOR=0.866	GT:AD:DP:GQ:PL	1/1:0,48:48:99:1239,142,0
3R	13255866	.	C	T	130.77	.	AC=1;AF=0.500;AN=2;BaseQRankSum=0.603;ClippingRankSum=0.000;DP=42;ExcessHet=3.0103;FS=3.442;MLEAC=1;MLEAF=0.500;MQ=43.95;MQRankSum=-1.704;QD=3.19;ReadPosRankSum=0.648;SOR=0.223	GT:AD:DP:GQ:PL	0/1:31,10:41:99:159,0,711
3R	13255987	.	T	A	1205.77	.	AC=2;AF=1.00;AN=2;DP=46;ExcessHet=3.0103;FS=0.000;MLEAC=2;MLEAF=1.00;MQ=43.87;QD=26.21;SOR=1.329	GT:AD:DP:GQ:PL	1/1:0,46:46:99:1234,137,0
3R	13256159	.	C	T	1241.77	.	AC=2;AF=1.00;AN=2;DP=45;ExcessHet=3.0103;FS=0.000;MLEAC=2;MLEAF=1.00;MQ=43.57;QD=27.59;SOR=0.829	GT:AD:DP:GQ:PL	1/1:0,45:45:99:1270,135,0
3R	13256259	.	G	A	1770.77	.	AC=2;AF=1.00;AN=2;DP=65;ExcessHet=3.0103;FS=0.000;MLEAC=2;MLEAF=1.00;MQ=43.32;QD=27.24;SOR=0.925	GT:AD:DP:GQ:PL	1/1:0,65:65:99:1799,195,0
3R	13256288	.	C	A	2614.77	.	AC=2;AF=1.00;AN=2;DP=59;ExcessHet=3.0103;FS=0.000;MLEAC=2;MLEAF=1.00;MQ=42.98;QD=31.90;SOR=1.034	GT:AD:DP:GQ:PL	1/1:0,59:59:99:2643,178,0
3R	13256289	.	G	A	2614.77	.	AC=2;AF=1.00;AN=2;DP=59;ExcessHet=3.0103;FS=0.000;MLEAC=2;MLEAF=1.00;MQ=42.98;QD=32.32;SOR=1.034	GT:AD:DP:GQ:PL	1/1:0,59:59:99:2643,178,0
3R	13256342	.	A	AGCTTATGCATTAAAAATCTCACCAAATGTAAGCTAGGAATAAAAAACCTTTTAAGACCGT	2933.73	.	AC=2;AF=1.00;AN=2;DP=46;ExcessHet=3.0103;FS=0.000;MLEAC=2;MLEAF=1.00;MQ=42.25;QD=29.35;SOR=0.836	GT:AD:DP:GQ:PL	1/1:0,43:43:99:2971,200,0
3R	13256377	.	AGCT	A	172.73	.	AC=1;AF=0.500;AN=2;BaseQRankSum=0.316;ClippingRankSum=0.000;DP=52;ExcessHet=3.0103;FS=12.972;MLEAC=1;MLEAF=0.500;MQ=42.73;MQRankSum=-0.565;QD=3.45;ReadPosRankSum=0.239;SOR=2.815	GT:AD:DP:GQ:PL	0/1:42,8:50:99:210,0,1739
3R	13256380	.	T	A	1691.77	.	AC=1;AF=0.500;AN=2;BaseQRankSum=-1.598;ClippingRankSum=0.000;DP=52;ExcessHet=3.0103;FS=12.972;MLEAC=1;MLEAF=0.500;MQ=42.73;MQRankSum=0.594;QD=33.84;ReadPosRankSum=-1.587;SOR=0.407	GT:AD:DP:GQ:PL	0/1:8,42:50:99:1720,0,210
3R	13256399	.	A	C	2554.77	.	AC=2;AF=1.00;AN=2;DP=61;ExcessHet=3.0103;FS=0.000;MLEAC=2;MLEAF=1.00;MQ=42.87;QD=34.11;SOR=1.022	GT:AD:DP:GQ:PL	1/1:0,61:61:99:2583,184,0
3R	13256431	.	G	T	1814.77	.	AC=2;AF=1.00;AN=2;DP=68;ExcessHet=3.0103;FS=0.000;MLEAC=2;MLEAF=1.00;MQ=43.24;QD=26.69;SOR=0.693	GT:AD:DP:GQ:PL	1/1:0,68:68:99:1843,203,0
3R	13256471	.	A	C	1795.77	.	AC=2;AF=1.00;AN=2;DP=64;ExcessHet=3.0103;FS=0.000;MLEAC=2;MLEAF=1.00;MQ=43.41;QD=28.06;SOR=0.756	GT:AD:DP:GQ:PL	1/1:0,64:64:99:1824,192,0
3R	13256506	.	G	T	259.77	.	AC=1;AF=0.500;AN=2;BaseQRankSum=-1.248;ClippingRankSum=0.000;DP=63;ExcessHet=3.0103;FS=1.303;MLEAC=1;MLEAF=0.500;MQ=43.36;MQRankSum=0.178;QD=4.12;ReadPosRankSum=0.181;SOR=0.439	GT:AD:DP:GQ:PL	0/1:52,11:63:99:288,0,2131
3R	13256515	.	C	G	265.77	.	AC=1;AF=0.500;AN=2;BaseQRankSum=-0.755;ClippingRankSum=0.000;DP=63;ExcessHet=3.0103;FS=0.000;MLEAC=1;MLEAF=0.500;MQ=43.41;MQRankSum=0.012;QD=4.22;ReadPosRankSum=-0.099;SOR=0.559	GT:AD:DP:GQ:PL	0/1:52,11:63:99:294,0,2079
3R	13256780	.	G	T	1139.77	.	AC=1;AF=0.500;AN=2;BaseQRankSum=-0.074;ClippingRankSum=0.000;DP=56;ExcessHet=3.0103;FS=5.582;MLEAC=1;MLEAF=0.500;MQ=43.76;MQRankSum=0.629;QD=20.35;ReadPosRankSum=-1.630;SOR=0.195	GT:AD:DP:GQ:PL	0/1:8,48:56:57:1168,0,57
3R	13256884	.	G	T	1475.77	.	AC=2;AF=1.00;AN=2;DP=54;ExcessHet=3.0103;FS=0.000;MLEAC=2;MLEAF=1.00;MQ=43.82;QD=27.33;SOR=0.846	GT:AD:DP:GQ:PL	1/1:0,54:54:99:1504,161,0
3R	13256965	.	G	GGATGATGAT	2247.73	.	AC=2;AF=1.00;AN=2;DP=55;ExcessHet=3.0103;FS=0.000;MLEAC=2;MLEAF=1.00;MQ=43.83;QD=32.40;SOR=0.818	GT:AD:DP:GQ:PL	1/1:0,49:49:99:2285,153,0
3R	13256976	.	C	A	1019.56	.	AC=1;AF=0.500;AN=2;BaseQRankSum=-0.165;ClippingRankSum=0.000;DP=49;ExcessHet=3.0103;FS=0.000;MLEAC=1;MLEAF=0.500;MQ=43.81;MQRankSum=1.138;QD=20.81;ReadPosRankSum=-0.092;SOR=0.941	GT:AD:DP:GQ:PL	0/1:6,43:49:7:1047,0,7
3R	13257245	.	C	T	1069.77	.	AC=1;AF=0.500;AN=2;BaseQRankSum=-2.239;ClippingRankSum=0.000;DP=57;ExcessHet=3.0103;FS=0.000;MLEAC=1;MLEAF=0.500;MQ=44.00;MQRankSum=0.000;QD=19.10;ReadPosRankSum=-0.378;SOR=0.780	GT:AD:DP:GQ:PL	0/1:10,46:56:99:1098,0,115
3R	13257297	.	A	G	1741.77	.	AC=1;AF=0.500;AN=2;BaseQRankSum=-2.112;ClippingRankSum=0.000;DP=55;ExcessHet=3.0103;FS=7.040;MLEAC=1;MLEAF=0.500;MQ=44.00;MQRankSum=0.000;QD=31.67;ReadPosRankSum=2.063;SOR=0.880	GT:AD:DP:GQ:PL	0/1:11,44:55:99:1770,0,302
3R	13257311	.	G	A	1800.77	.	AC=1;AF=0.500;AN=2;BaseQRankSum=4.179;ClippingRankSum=0.000;DP=57;ExcessHet=3.0103;FS=4.798;MLEAC=1;MLEAF=0.500;MQ=44.00;MQRankSum=0.000;QD=31.59;ReadPosRankSum=0.870;SOR=0.581	GT:AD:DP:GQ:PL	0/1:11,46:57:99:1829,0,291
3R	13257371	.	C	A	1247.77	.	AC=1;AF=0.500;AN=2;BaseQRankSum=0.897;ClippingRankSum=0.000;DP=63;ExcessHet=3.0103;FS=0.000;MLEAC=1;MLEAF=0.500;MQ=44.00;MQRankSum=0.000;QD=19.81;ReadPosRankSum=-0.679;SOR=0.848	GT:AD:DP:GQ:PL	0/1:11,52:63:99:1276,0,129
3R	13257397	.	AT	A	889.73	.	AC=1;AF=0.500;AN=2;BaseQRankSum=-0.465;ClippingRankSum=0.000;DP=61;ExcessHet=3.0103;FS=1.390;MLEAC=1;MLEAF=0.500;MQ=44.00;MQRankSum=0.000;QD=15.34;ReadPosRankSum=0.608;SOR=1.179	GT:AD:DP:GQ:PL	0/1:10,48:58:59:927,0,59
3R	13257442	.	A	G	1254.77	.	AC=1;AF=0.500;AN=2;BaseQRankSum=-2.426;ClippingRankSum=0.000;DP=63;ExcessHet=3.0103;FS=2.978;MLEAC=1;MLEAF=0.500;MQ=44.00;MQRankSum=0.000;QD=19.92;ReadPosRankSum=0.313;SOR=0.349	GT:AD:DP:GQ:PL	0/1:10,53:63:96:1283,0,96
3R	13257510	.	C	G	1660.77	.	AC=2;AF=1.00;AN=2;DP=61;ExcessHet=3.0103;FS=0.000;MLEAC=2;MLEAF=1.00;MQ=44.00;QD=27.23;SOR=1.022	GT:AD:DP:GQ:PL	1/1:0,61:61:99:1689,182,0
3R	13257618	.	G	A	1240.98	.	AC=2;AF=1.00;AN=2;BaseQRankSum=2.323;ClippingRankSum=0.000;DP=57;ExcessHet=3.0103;FS=0.000;MLEAC=2;MLEAF=1.00;MQ=43.92;MQRankSum=2.973;QD=21.77;ReadPosRankSum=-0.807;SOR=0.732	GT:AD:DP:GQ:PL	1/1:6,51:57:13:1269,13,0
3R	13257691	.	AC	A	739.73	.	AC=2;AF=1.00;AN=2;BaseQRankSum=0.179;ClippingRankSum=0.000;DP=60;ExcessHet=3.0103;FS=1.857;MLEAC=2;MLEAF=1.00;MQ=43.79;MQRankSum=-0.538;QD=14.23;ReadPosRankSum=-2.128;SOR=0.727	GT:AD:DP:GQ:PL	1/1:5,47:52:56:777,56,0
3R	13257761	.	G	A	1099.77	.	AC=1;AF=0.500;AN=2;BaseQRankSum=1.848;ClippingRankSum=0.000;DP=57;ExcessHet=3.0103;FS=0.000;MLEAC=1;MLEAF=0.500;MQ=43.93;MQRankSum=2.214;QD=19.29;ReadPosRankSum=-1.082;SOR=0.735	GT:AD:DP:GQ:PL	0/1:10,47:57:99:1128,0,105
3R	13257999	.	C	T	127.77	.	AC=1;AF=0.500;AN=2;BaseQRankSum=-1.597;ClippingRankSum=0.000;DP=59;ExcessHet=3.0103;FS=1.280;MLEAC=1;MLEAF=0.500;MQ=44.00;MQRankSum=0.000;QD=2.17;ReadPosRankSum=-1.448;SOR=1.038	GT:AD:DP:GQ:PL	0/1:47,12:59:99:156,0,1120
3R	13258015	.	T	C	1631.77	.	AC=2;AF=1.00;AN=2;DP=61;ExcessHet=3.0103;FS=0.000;MLEAC=2;MLEAF=1.00;MQ=44.00;QD=26.75;SOR=1.022	GT:AD:DP:GQ:PL	1/1:0,61:61:99:1660,182,0
3R	13258291	.	C	G	1373.77	.	AC=2;AF=1.00;AN=2;DP=52;ExcessHet=3.0103;FS=0.000;MLEAC=2;MLEAF=1.00;MQ=44.00;QD=26.42;SOR=1.036	GT:AD:DP:GQ:PL	1/1:0,52:52:99:1402,156,0
3R	13258372	.	AC	A	1698.73	.	AC=2;AF=1.00;AN=2;DP=62;ExcessHet=3.0103;FS=0.000;MLEAC=2;MLEAF=1.00;MQ=43.97;QD=28.79;SOR=0.726	GT:AD:DP:GQ:PL	1/1:0,59:59:99:1736,177,0
3R	13258434	.	G	A	1964.77	.	AC=2;AF=1.00;AN=2;DP=71;ExcessHet=3.0103;FS=0.000;MLEAC=2;MLEAF=1.00;MQ=44.00;QD=27.67;SOR=0.779	GT:AD:DP:GQ:PL	1/1:0,71:71:99:1993,213,0
3R	13258497	.	T	A	1919.77	.	AC=2;AF=1.00;AN=2;DP=72;ExcessHet=3.0103;FS=0.000;MLEAC=2;MLEAF=1.00;MQ=44.00;QD=26.66;SOR=0.749	GT:AD:DP:GQ:PL	1/1:0,72:72:99:1948,215,0
3R	13258530	.	A	C	1799.77	.	AC=2;AF=1.00;AN=2;DP=67;ExcessHet=3.0103;FS=0.000;MLEAC=2;MLEAF=1.00;MQ=44.00;QD=26.86;SOR=0.990	GT:AD:DP:GQ:PL	1/1:0,67:67:99:1828,200,0
3R	13258660	.	C	T	1667.77	.	AC=2;AF=1.00;AN=2;DP=60;ExcessHet=3.0103;FS=0.000;MLEAC=2;MLEAF=1.00;MQ=44.00;QD=27.80;SOR=1.071	GT:AD:DP:GQ:PL	1/1:0,60:60:99:1696,180,0
3R	13258841	.	G	A	1567.77	.	AC=2;AF=1.00;AN=2;DP=56;ExcessHet=3.0103;FS=0.000;MLEAC=2;MLEAF=1.00;MQ=43.97;QD=28.00;SOR=1.009	GT:AD:DP:GQ:PL	1/1:0,56:56:99:1596,168,0
3R	13258875	.	T	C	1077.77	.	AC=1;AF=0.500;AN=2;BaseQRankSum=-1.316;ClippingRankSum=0.000;DP=61;ExcessHet=3.0103;FS=1.179;MLEAC=1;MLEAF=0.500;MQ=43.97;MQRankSum=-0.507;QD=17.67;ReadPosRankSum=0.479;SOR=0.525	GT:AD:DP:GQ:PL	0/1:14,47:61:99:1106,0,204
3R	13258902	.	G	A	1046.77	.	AC=1;AF=0.500;AN=2;BaseQRankSum=-0.206;ClippingRankSum=0.000;DP=63;ExcessHet=3.0103;FS=5.967;MLEAC=1;MLEAF=0.500;MQ=43.97;MQRankSum=-0.572;QD=16.62;ReadPosRankSum=-0.408;SOR=1.050	GT:AD:DP:GQ:PL	0/1:17,46:63:99:1075,0,279
3R	13259165	.	GT	G	1045.73	.	AC=2;AF=1.00;AN=2;DP=58;ExcessHet=3.0103;FS=0.000;MLEAC=2;MLEAF=1.00;MQ=44.00;QD=20.11;SOR=0.853	GT:AD:DP:GQ:PL	1/1:0,52:52:99:1083,155,0
3R	13259255	.	C	A	777.77	.	AC=1;AF=0.500;AN=2;BaseQRankSum=0.740;ClippingRankSum=0.000;DP=46;ExcessHet=3.0103;FS=0.000;MLEAC=1;MLEAF=0.500;MQ=44.00;MQRankSum=0.000;QD=16.91;ReadPosRankSum=-0.529;SOR=0.515	GT:AD:DP:GQ:PL	0/1:11,35:46:99:806,0,134
3R	13259898	.	T	C	900.77	.	AC=1;AF=0.500;AN=2;BaseQRankSum=-3.127;ClippingRankSum=0.000;DP=57;ExcessHet=3.0103;FS=11.724;MLEAC=1;MLEAF=0.500;MQ=43.95;MQRankSum=1.713;QD=15.80;ReadPosRankSum=-0.292;SOR=1.212	GT:AD:DP:GQ:PL	0/1:15,42:57:99:929,0,251
3R	13259932	.	A	G	174.77	.	AC=1;AF=0.500;AN=2;BaseQRankSum=-1.789;ClippingRankSum=0.000;DP=61;ExcessHet=3.0103;FS=2.678;MLEAC=1;MLEAF=0.500;MQ=44.00;MQRankSum=0.000;QD=2.87;ReadPosRankSum=-0.147;SOR=0.337	GT:AD:DP:GQ:PL	0/1:47,14:61:99:203,0,1091
3R	13259985	.	G	A	144.77	.	AC=1;AF=0.500;AN=2;BaseQRankSum=1.598;ClippingRankSum=0.000;DP=63;ExcessHet=3.0103;FS=0.000;MLEAC=1;MLEAF=0.500;MQ=43.97;MQRankSum=0.549;QD=2.30;ReadPosRankSum=-1.062;SOR=0.751	GT:AD:DP:GQ:PL	0/1:50,13:63:99:173,0,1159
3R	13260042	.	G	T	978.77	.	AC=1;AF=0.500;AN=2;BaseQRankSum=1.748;ClippingRankSum=0.000;DP=50;ExcessHet=3.0103;FS=3.524;MLEAC=1;MLEAF=0.500;MQ=43.96;MQRankSum=-0.382;QD=19.58;ReadPosRankSum=-0.874;SOR=0.777	GT:AD:DP:GQ:PL	0/1:8,42:50:69:1007,0,69
3R	13260115	.	C	T	123.77	.	AC=1;AF=0.500;AN=2;BaseQRankSum=2.767;ClippingRankSum=0.000;DP=44;ExcessHet=3.0103;FS=5.673;MLEAC=1;MLEAF=0.500;MQ=44.00;MQRankSum=0.000;QD=2.81;ReadPosRankSum=-0.627;SOR=0.177	GT:AD:DP:GQ:PL	0/1:34,10:44:99:152,0,788
3R	13260410	.	G	T	1633.77	.	AC=2;AF=1.00;AN=2;DP=60;ExcessHet=3.0103;FS=0.000;MLEAC=2;MLEAF=1.00;MQ=44.00;QD=27.23;SOR=0.906	GT:AD:DP:GQ:PL	1/1:0,60:60:99:1662,179,0
3R	13260433	.	C	G	1687.77	.	AC=2;AF=1.00;AN=2;BaseQRankSum=1.840;ClippingRankSum=0.000;DP=63;ExcessHet=3.0103;FS=0.000;MLEAC=2;MLEAF=1.00;MQ=44.00;MQRankSum=0.000;QD=26.79;ReadPosRankSum=-0.525;SOR=0.311	GT:AD:DP:GQ:PL	1/1:1,62:63:99:1716,179,0
3R	13261074	.	A	T	1990.77	.	AC=1;AF=0.500;AN=2;BaseQRankSum=0.191;ClippingRankSum=0.000;DP=53;ExcessHet=3.0103;FS=2.144;MLEAC=1;MLEAF=0.500;MQ=43.70;MQRankSum=-0.842;QD=24.91;ReadPosRankSum=0.322;SOR=0.286	GT:AD:DP:GQ:PL	0/1:4,49:53:38:2019,0,38
3R	13261076	.	T	C	1990.77	.	AC=1;AF=0.500;AN=2;BaseQRankSum=0.440;ClippingRankSum=0.000;DP=53;ExcessHet=3.0103;FS=6.234;MLEAC=1;MLEAF=0.500;MQ=43.70;MQRankSum=-0.714;QD=31.10;ReadPosRankSum=-0.919;SOR=0.061	GT:AD:DP:GQ:PL	0/1:3,50:53:38:2019,0,38
3R	13261262	.	A	C	963.77	.	AC=1;AF=0.500;AN=2;BaseQRankSum=0.569;ClippingRankSum=0.000;DP=57;ExcessHet=3.0103;FS=0.000;MLEAC=1;MLEAF=0.500;MQ=43.45;MQRankSum=-2.290;QD=16.91;ReadPosRankSum=-0.440;SOR=0.569	GT:AD:DP:GQ:PL	0/1:13,44:57:99:992,0,185
3R	13261325	.	TGGG	T	1690.73	.	AC=1;AF=0.500;AN=2;BaseQRankSum=0.206;ClippingRankSum=0.000;DP=57;ExcessHet=3.0103;FS=2.839;MLEAC=1;MLEAF=0.500;MQ=43.00;MQRankSum=-3.454;QD=31.31;ReadPosRankSum=0.615;SOR=0.694	GT:AD:DP:GQ:PL	0/1:12,42:54:99:1728,0,372
3R	13261330	.	TTTA	T	1684.73	.	AC=1;AF=0.500;AN=2;BaseQRankSum=-0.113;ClippingRankSum=0.000;DP=55;ExcessHet=3.0103;FS=4.497;MLEAC=1;MLEAF=0.500;MQ=42.96;MQRankSum=-3.576;QD=30.63;SOR=0.634	GT:AD:DP:GQ:PL	0/1:13,42:55:99:1722,0,456
3R	13261335	.	C	CCA	1773.73	.	AC=1;AF=0.500;AN=2;BaseQRankSum=0.535;ClippingRankSum=0.000;DP=53;ExcessHet=3.0103;FS=7.568;MLEAC=1;MLEAF=0.500;MQ=42.92;MQRankSum=-3.325;QD=33.47;SOR=0.493	GT:AD:DP:GQ:PL	0/1:11,42:53:99:1811,0,371
3R	13261337	.	G	A	1785.77	.	AC=1;AF=0.500;AN=2;BaseQRankSum=2.976;ClippingRankSum=0.000;DP=52;ExcessHet=3.0103;FS=7.621;MLEAC=1;MLEAF=0.500;MQ=42.96;MQRankSum=-3.280;QD=34.34;ReadPosRankSum=-2.081;SOR=0.584	GT:AD:DP:GQ:PL	0/1:11,41:52:99:1814,0,329
3R	13261349	.	A	T	1768.77	.	AC=1;AF=0.500;AN=2;BaseQRankSum=2.842;ClippingRankSum=0.000;DP=54;ExcessHet=3.0103;FS=10.557;MLEAC=1;MLEAF=0.500;MQ=43.03;MQRankSum=-3.058;QD=32.75;ReadPosRankSum=-0.387;SOR=0.895	GT:AD:DP:GQ:PL	0/1:11,43:54:99:1797,0,329
3R	13261350	.	T	C	1818.77	.	AC=1;AF=0.500;AN=2;BaseQRankSum=-2.347;ClippingRankSum=0.000;DP=54;ExcessHet=3.0103;FS=10.557;MLEAC=1;MLEAF=0.500;MQ=43.03;MQRankSum=-3.058;QD=33.68;ReadPosRankSum=-0.462;SOR=0.895	GT:AD:DP:GQ:PL	0/1:11,43:54:99:1847,0,323
3R	13261362	.	A	G	1692.77	.	AC=1;AF=0.500;AN=2;BaseQRankSum=-1.539;ClippingRankSum=0.000;DP=51;ExcessHet=3.0103;FS=15.337;MLEAC=1;MLEAF=0.500;MQ=43.04;MQRankSum=-2.749;QD=33.19;ReadPosRankSum=-1.558;SOR=1.164	GT:AD:DP:GQ:PL	0/1:9,42:51:99:1721,0,332
3R	13261407	.	A	G	1811.77	.	AC=1;AF=0.500;AN=2;BaseQRankSum=0.163;ClippingRankSum=0.000;DP=55;ExcessHet=3.0103;FS=3.097;MLEAC=1;MLEAF=0.500;MQ=42.73;MQRankSum=-3.659;QD=32.94;ReadPosRankSum=-0.426;SOR=0.714	GT:AD:DP:GQ:PL	0/1:10,45:55:99:1840,0,262
3R	13261409	.	G	T	1837.77	.	AC=1;AF=0.500;AN=2;BaseQRankSum=0.908;ClippingRankSum=0.000;DP=53;ExcessHet=3.0103;FS=1.455;MLEAC=1;MLEAF=0.500;MQ=42.71;MQRankSum=-3.453;QD=34.67;ReadPosRankSum=-0.652;SOR=0.869	GT:AD:DP:GQ:PL	0/1:9,44:53:99:1866,0,259
3R	13261414	.	A	G	1761.77	.	AC=1;AF=0.500;AN=2;BaseQRankSum=-3.621;ClippingRankSum=0.000;DP=51;ExcessHet=3.0103;FS=3.140;MLEAC=1;MLEAF=0.500;MQ=42.82;MQRankSum=-3.496;QD=34.54;ReadPosRankSum=0.499;SOR=0.745	GT:AD:DP:GQ:PL	0/1:10,41:51:99:1790,0,281
3R	13261449	.	A	G	1860.77	.	AC=1;AF=0.500;AN=2;BaseQRankSum=-1.649;ClippingRankSum=0.000;DP=56;ExcessHet=3.0103;FS=0.000;MLEAC=1;MLEAF=0.500;MQ=42.94;MQRankSum=-3.202;QD=33.23;ReadPosRankSum=1.231;SOR=0.780	GT:AD:DP:GQ:PL	0/1:10,46:56:99:1889,0,279
3R	13261453	.	T	A	1860.77	.	AC=1;AF=0.500;AN=2;BaseQRankSum=1.674;ClippingRankSum=0.000;DP=57;ExcessHet=3.0103;FS=0.000;MLEAC=1;MLEAF=0.500;MQ=42.93;MQRankSum=-3.252;QD=32.65;ReadPosRankSum=1.155;SOR=0.735	GT:AD:DP:GQ:PL	0/1:10,47:57:99:1889,0,279
3R	13261482	.	G	A	2636.77	.	AC=2;AF=1.00;AN=2;DP=64;ExcessHet=3.0103;FS=0.000;MLEAC=2;MLEAF=1.00;MQ=42.84;QD=30.23;SOR=0.756	GT:AD:DP:GQ:PL	1/1:0,64:64:99:2665,199,0
3R	13261496	.	T	TC	2063.73	.	AC=1;AF=0.500;AN=2;BaseQRankSum=0.114;ClippingRankSum=0.000;DP=63;ExcessHet=3.0103;FS=2.919;MLEAC=1;MLEAF=0.500;MQ=42.70;MQRankSum=-3.935;QD=33.29;ReadPosRankSum=-0.350;SOR=0.385	GT:AD:DP:GQ:PL	0/1:11,51:62:99:2101,0,308
3R	13261499	.	T	A	2114.77	.	AC=1;AF=0.500;AN=2;BaseQRankSum=-1.481;ClippingRankSum=0.000;DP=62;ExcessHet=3.0103;FS=2.919;MLEAC=1;MLEAF=0.500;MQ=42.68;MQRankSum=-3.935;QD=34.11;ReadPosRankSum=-0.387;SOR=0.385	GT:AD:DP:GQ:PL	0/1:11,51:62:99:2143,0,305
3R	13261500	.	G	A	2114.77	.	AC=1;AF=0.500;AN=2;BaseQRankSum=1.708;ClippingRankSum=0.000;DP=62;ExcessHet=3.0103;FS=2.845;MLEAC=1;MLEAF=0.500;MQ=42.65;MQRankSum=-4.045;QD=34.11;ReadPosRankSum=-0.415;SOR=0.352	GT:AD:DP:GQ:PL	0/1:11,51:62:99:2143,0,305
3R	13261503	.	G	T	2058.77	.	AC=1;AF=0.500;AN=2;BaseQRankSum=2.476;ClippingRankSum=0.000;DP=61;ExcessHet=3.0103;FS=2.792;MLEAC=1;MLEAF=0.500;MQ=42.66;MQRankSum=-4.003;QD=33.75;ReadPosRankSum=-0.638;SOR=0.375	GT:AD:DP:GQ:PL	0/1:11,50:61:99:2087,0,334
3R	13261517	.	A	C	2064.77	.	AC=1;AF=0.500;AN=2;BaseQRankSum=-0.485;ClippingRankSum=0.000;DP=65;ExcessHet=3.0103;FS=1.170;MLEAC=1;MLEAF=0.500;MQ=42.72;MQRankSum=-4.142;QD=31.77;ReadPosRankSum=-0.378;SOR=0.527	GT:AD:DP:GQ:PL	0/1:13,52:65:99:2093,0,355
3R	13261544	.	G	T	1262.77	.	AC=1;AF=0.500;AN=2;BaseQRankSum=1.148;ClippingRankSum=0.000;DP=66;ExcessHet=3.0103;FS=4.447;MLEAC=1;MLEAF=0.500;MQ=42.77;MQRankSum=-4.104;QD=19.13;ReadPosRankSum=-0.793;SOR=0.271	GT:AD:DP:GQ:PL	0/1:13,53:66:99:1291,0,169
3R	13261576	.	A	C	1799.77	.	AC=1;AF=0.500;AN=2;BaseQRankSum=-1.511;ClippingRankSum=0.000;DP=56;ExcessHet=3.0103;FS=1.260;MLEAC=1;MLEAF=0.500;MQ=42.75;MQRankSum=-4.196;QD=32.14;ReadPosRankSum=-0.236;SOR=0.446	GT:AD:DP:GQ:PL	0/1:12,44:56:99:1828,0,406
3R	13261586	.	TA	T	1837.73	.	AC=1;AF=0.500;AN=2;BaseQRankSum=1.317;ClippingRankSum=0.000;DP=58;ExcessHet=3.0103;FS=2.723;MLEAC=1;MLEAF=0.500;MQ=42.79;MQRankSum=-4.251;QD=31.69;ReadPosRankSum=0.579;SOR=0.427	GT:AD:DP:GQ:PL	0/1:13,45:58:99:1875,0,461
3R	13261599	.	G	A	1908.77	.	AC=1;AF=0.500;AN=2;BaseQRankSum=-1.195;ClippingRankSum=0.000;DP=59;ExcessHet=3.0103;FS=1.261;MLEAC=1;MLEAF=0.500;MQ=42.81;MQRankSum=-3.966;QD=32.35;ReadPosRankSum=0.000;SOR=0.499	GT:AD:DP:GQ:PL	0/1:12,47:59:99:1937,0,416
3R	13261607	.	G	A	1815.77	.	AC=1;AF=0.500;AN=2;BaseQRankSum=1.411;ClippingRankSum=0.000;DP=58;ExcessHet=3.0103;FS=1.217;MLEAC=1;MLEAF=0.500;MQ=42.91;MQRankSum=-3.696;QD=31.31;ReadPosRankSum=-0.019;SOR=0.510	GT:AD:DP:GQ:PL	0/1:12,46:58:99:1844,0,419
3R	13261779	.	G	GC	2506.73	.	AC=2;AF=1.00;AN=2;DP=55;ExcessHet=3.0103;FS=0.000;MLEAC=2;MLEAF=1.00;MQ=43.05;QD=33.39;SOR=0.804	GT:AD:DP:GQ:PL	1/1:0,55:55:99:2544,172,0
3R	13261781	.	T	TATAGGGA	2551.73	.	AC=2;AF=1.00;AN=2;DP=57;ExcessHet=3.0103;FS=0.000;MLEAC=2;MLEAF=1.00;MQ=43.08;QD=29.33;SOR=0.877	GT:AD:DP:GQ:PL	1/1:0,57:57:99:2589,175,0
3R	13261788	.	C	T	2203.77	.	AC=2;AF=1.00;AN=2;DP=49;ExcessHet=3.0103;FS=0.000;MLEAC=2;MLEAF=1.00;MQ=43.01;QD=28.92;SOR=0.818	GT:AD:DP:GQ:PL	1/1:0,49:49:99:2232,150,0
3R	13261809	.	G	T	1933.77	.	AC=2;AF=1.00;AN=2;DP=44;ExcessHet=3.0103;FS=0.000;MLEAC=2;MLEAF=1.00;MQ=43.01;QD=33.31;SOR=0.883	GT:AD:DP:GQ:PL	1/1:0,44:44:99:1962,132,0
3R	13261884	.	T	C	1243.77	.	AC=2;AF=1.00;AN=2;DP=30;ExcessHet=3.0103;FS=0.000;MLEAC=2;MLEAF=1.00;MQ=43.41;QD=32.04;SOR=2.226	GT:AD:DP:GQ:PL	1/1:0,29:29:87:1272,87,0
3R	13261893	.	T	G	1382.77	.	AC=2;AF=1.00;AN=2;DP=33;ExcessHet=3.0103;FS=0.000;MLEAC=2;MLEAF=1.00;MQ=43.46;QD=27.13;SOR=2.448	GT:AD:DP:GQ:PL	1/1:0,32:32:99:1411,99,0
3R	13261933	.	C	T	1691.77	.	AC=2;AF=1.00;AN=2;DP=41;ExcessHet=3.0103;FS=0.000;MLEAC=2;MLEAF=1.00;MQ=43.50;QD=29.60;SOR=1.292	GT:AD:DP:GQ:PL	1/1:0,40:40:99:1720,120,0
3R	13261947	.	A	C	1805.77	.	AC=2;AF=1.00;AN=2;DP=45;ExcessHet=3.0103;FS=0.000;MLEAC=2;MLEAF=1.00;MQ=43.59;QD=28.15;SOR=1.364	GT:AD:DP:GQ:PL	1/1:0,44:44:99:1834,132,0
3R	13262100	.	A	G	1429.77	.	AC=2;AF=1.00;AN=2;DP=55;ExcessHet=3.0103;FS=0.000;MLEAC=2;MLEAF=1.00;MQ=43.82;QD=26.98;SOR=1.791	GT:AD:DP:GQ:PL	1/1:0,53:53:99:1458,159,0
3R	13262301	.	G	C	124.77	.	AC=1;AF=0.500;AN=2;BaseQRankSum=-1.389;ClippingRankSum=0.000;DP=74;ExcessHet=3.0103;FS=11.303;MLEAC=1;MLEAF=0.500;MQ=44.00;MQRankSum=0.000;QD=1.69;ReadPosRankSum=1.313;SOR=2.303	GT:AD:DP:GQ:PL	0/1:60,14:74:99:153,0,1389
3R	13262369	3R_13262369_SNP	G	A	106.77	.	AC=1;AF=0.500;AN=2;BaseQRankSum=-2.376;ClippingRankSum=0.000;DB;DP=70;ExcessHet=3.0103;FS=18.096;MLEAC=1;MLEAF=0.500;MQ=44.00;MQRankSum=0.000;QD=1.53;ReadPosRankSum=0.904;SOR=2.076	GT:AD:DP:GQ:PL	0/1:57,13:70:99:135,0,1422
3R	13262474	.	A	T	1896.77	.	AC=2;AF=1.00;AN=2;DP=72;ExcessHet=3.0103;FS=0.000;MLEAC=2;MLEAF=1.00;MQ=43.97;QD=26.72;SOR=0.840	GT:AD:DP:GQ:PL	1/1:0,71:71:99:1925,212,0
3R	13262506	.	C	T	1311.77	.	AC=1;AF=0.500;AN=2;BaseQRankSum=1.229;ClippingRankSum=0.000;DP=69;ExcessHet=3.0103;FS=0.000;MLEAC=1;MLEAF=0.500;MQ=43.97;MQRankSum=-0.374;QD=19.29;ReadPosRankSum=-0.690;SOR=0.567	GT:AD:DP:GQ:PL	0/1:10,58:68:72:1340,0,72
3R	13262645	.	A	C	1151.77	.	AC=1;AF=0.500;AN=2;BaseQRankSum=-3.090;ClippingRankSum=0.000;DP=62;ExcessHet=3.0103;FS=3.011;MLEAC=1;MLEAF=0.500;MQ=44.00;MQRankSum=0.000;QD=18.58;ReadPosRankSum=0.925;SOR=1.347	GT:AD:DP:GQ:PL	0/1:12,50:62:99:1180,0,153
3R	13262954	.	C	T	1061.77	.	AC=1;AF=0.500;AN=2;BaseQRankSum=1.210;ClippingRankSum=0.000;DP=51;ExcessHet=3.0103;FS=6.639;MLEAC=1;MLEAF=0.500;MQ=44.00;MQRankSum=0.000;QD=20.82;ReadPosRankSum=-1.037;SOR=0.109	GT:AD:DP:GQ:PL	0/1:7,44:51:39:1090,0,39
3R	13263468	.	T	C	1076.77	.	AC=2;AF=1.00;AN=2;DP=40;ExcessHet=3.0103;FS=0.000;MLEAC=2;MLEAF=1.00;MQ=44.00;QD=26.92;SOR=1.292	GT:AD:DP:GQ:PL	1/1:0,40:40:99:1105,120,0
3R	13263494	.	T	C	1283.77	.	AC=2;AF=1.00;AN=2;DP=47;ExcessHet=3.0103;FS=0.000;MLEAC=2;MLEAF=1.00;MQ=44.00;QD=27.31;SOR=1.514	GT:AD:DP:GQ:PL	1/1:0,47:47:99:1312,141,0
3R	13263542	.	C	T	1403.77	.	AC=2;AF=1.00;AN=2;DP=51;ExcessHet=3.0103;FS=0.000;MLEAC=2;MLEAF=1.00;MQ=44.00;QD=27.52;SOR=1.314	GT:AD:DP:GQ:PL	1/1:0,51:51:99:1432,153,0
3R	13263649	.	C	T	1240.77	.	AC=2;AF=1.00;AN=2;DP=46;ExcessHet=3.0103;FS=0.000;MLEAC=2;MLEAF=1.00;MQ=43.96;QD=27.57;SOR=1.038	GT:AD:DP:GQ:PL	1/1:0,45:45:99:1269,135,0
3R	13264531	.	AGCAT	A	1789.73	.	AC=1;AF=0.500;AN=2;BaseQRankSum=-1.361;ClippingRankSum=0.000;DP=52;ExcessHet=3.0103;FS=3.779;MLEAC=1;MLEAF=0.500;MQ=44.00;MQRankSum=0.000;QD=31.77;ReadPosRankSum=-0.397;SOR=0.365	GT:AD:DP:GQ:PL	0/1:7,44:51:99:1827,0,233
3R	13265633	.	C	T	56.77	.	AC=1;AF=0.500;AN=2;BaseQRankSum=2.387;ClippingRankSum=0.000;DP=55;ExcessHet=3.0103;FS=1.429;MLEAC=1;MLEAF=0.500;MQ=44.00;MQRankSum=0.000;QD=1.03;ReadPosRankSum=-0.128;SOR=1.048	GT:AD:DP:GQ:PL	0/1:46,9:55:85:85,0,1097
3R	13266103	.	T	C	34.77	.	AC=1;AF=0.500;AN=2;BaseQRankSum=-1.867;ClippingRankSum=0.000;DP=24;ExcessHet=3.0103;FS=2.644;MLEAC=1;MLEAF=0.500;MQ=44.00;MQRankSum=0.000;QD=1.45;ReadPosRankSum=1.720;SOR=1.911	GT:AD:DP:GQ:PL	0/1:19,5:24:63:63,0,461
3R	13266340	.	A	C	112.77	.	AC=1;AF=0.500;AN=2;BaseQRankSum=-0.132;ClippingRankSum=0.000;DP=43;ExcessHet=3.0103;FS=0.000;MLEAC=1;MLEAF=0.500;MQ=43.82;MQRankSum=-0.873;QD=2.62;ReadPosRankSum=-0.536;SOR=0.978	GT:AD:DP:GQ:PL	0/1:37,6:43:99:141,0,2360
3R	13266350	.	G	A	115.77	.	AC=1;AF=0.500;AN=2;BaseQRankSum=0.834;ClippingRankSum=0.000;DP=42;ExcessHet=3.0103;FS=0.000;MLEAC=1;MLEAF=0.500;MQ=43.82;MQRankSum=-0.845;QD=2.76;ReadPosRankSum=-0.488;SOR=0.904	GT:AD:DP:GQ:PL	0/1:36,6:42:99:144,0,2327
3R	13266353	.	C	G	115.77	.	AC=1;AF=0.500;AN=2;BaseQRankSum=0.815;ClippingRankSum=0.000;DP=40;ExcessHet=3.0103;FS=1.635;MLEAC=1;MLEAF=0.500;MQ=43.81;MQRankSum=-0.788;QD=2.89;ReadPosRankSum=-0.396;SOR=1.022	GT:AD:DP:GQ:PL	0/1:34,6:40:99:144,0,2327
3R	13268385	.	T	C	1238.77	.	AC=2;AF=1.00;AN=2;DP=47;ExcessHet=3.0103;FS=0.000;MLEAC=2;MLEAF=1.00;MQ=43.64;QD=26.36;SOR=1.022	GT:AD:DP:GQ:PL	1/1:0,47:47:99:1267,140,0
3R	13268397	.	T	C	1167.77	.	AC=2;AF=1.00;AN=2;DP=43;ExcessHet=3.0103;FS=0.000;MLEAC=2;MLEAF=1.00;MQ=43.91;QD=27.16;SOR=1.179	GT:AD:DP:GQ:PL	1/1:0,43:43:99:1196,129,0
3R	13269004	.	G	A	1779.77	.	AC=2;AF=1.00;AN=2;DP=66;ExcessHet=3.0103;FS=0.000;MLEAC=2;MLEAF=1.00;MQ=44.00;QD=26.97;SOR=0.818	GT:AD:DP:GQ:PL	1/1:0,66:66:99:1808,198,0
3R	13269215	.	T	C	1721.77	.	AC=2;AF=1.00;AN=2;DP=65;ExcessHet=3.0103;FS=0.000;MLEAC=2;MLEAF=1.00;MQ=44.00;QD=26.49;SOR=0.723	GT:AD:DP:GQ:PL	1/1:0,65:65:99:1750,193,0
3R	13269644	.	G	A	1578.77	.	AC=1;AF=0.500;AN=2;BaseQRankSum=1.495;ClippingRankSum=0.000;DP=43;ExcessHet=3.0103;FS=0.000;MLEAC=1;MLEAF=0.500;MQ=44.00;MQRankSum=0.000;QD=29.22;ReadPosRankSum=-1.101;SOR=0.743	GT:AD:DP:GQ:PL	0/1:4,39:43:73:1607,0,73
3R	13269650	.	A	T	1605.77	.	AC=1;AF=0.500;AN=2;BaseQRankSum=0.116;ClippingRankSum=0.000;DP=43;ExcessHet=3.0103;FS=0.000;MLEAC=1;MLEAF=0.500;MQ=44.00;MQRankSum=0.000;QD=32.83;ReadPosRankSum=0.740;SOR=0.850	GT:AD:DP:GQ:PL	0/1:4,39:43:70:1634,0,70
3R	13269948	.	G	T	940.77	.	AC=1;AF=0.500;AN=2;BaseQRankSum=1.166;ClippingRankSum=0.000;DP=51;ExcessHet=3.0103;FS=5.003;MLEAC=1;MLEAF=0.500;MQ=44.00;MQRankSum=0.000;QD=18.45;ReadPosRankSum=-1.899;SOR=0.892	GT:AD:DP:GQ:PL	0/1:10,41:51:99:969,0,110
3R	13270036	.	C	A	1079.77	.	AC=1;AF=0.500;AN=2;BaseQRankSum=3.325;ClippingRankSum=0.000;DP=59;ExcessHet=3.0103;FS=1.228;MLEAC=1;MLEAF=0.500;MQ=44.00;MQRankSum=0.000;QD=18.30;ReadPosRankSum=-1.585;SOR=1.059	GT:AD:DP:GQ:PL	0/1:14,45:59:99:1108,0,201
3R	13270056	.	T	A	1408.77	.	AC=2;AF=1.00;AN=2;BaseQRankSum=1.805;ClippingRankSum=0.000;DP=55;ExcessHet=3.0103;FS=3.707;MLEAC=2;MLEAF=1.00;MQ=44.00;MQRankSum=0.000;QD=26.09;ReadPosRankSum=1.510;SOR=0.782	GT:AD:DP:GQ:PL	1/1:1,53:54:99:1437,152,0
3R	13270853	.	G	A	733.77	.	AC=1;AF=0.500;AN=2;BaseQRankSum=1.530;ClippingRankSum=0.000;DP=40;ExcessHet=3.0103;FS=0.000;MLEAC=1;MLEAF=0.500;MQ=44.00;MQRankSum=0.000;QD=18.81;ReadPosRankSum=-1.426;SOR=0.495	GT:AD:DP:GQ:PL	0/1:7,32:39:69:762,0,69
3R	13271242	.	A	G	498.77	.	AC=1;AF=0.500;AN=2;BaseQRankSum=-0.260;ClippingRankSum=0.000;DP=31;ExcessHet=3.0103;FS=0.000;MLEAC=1;MLEAF=0.500;MQ=44.00;MQRankSum=0.000;QD=16.63;ReadPosRankSum=-1.732;SOR=0.595	GT:AD:DP:GQ:PL	0/1:7,23:30:99:527,0,103
3R	13271920	.	AGG	A	73.73	.	AC=1;AF=0.500;AN=2;BaseQRankSum=0.023;ClippingRankSum=0.000;DP=38;ExcessHet=3.0103;FS=2.410;MLEAC=1;MLEAF=0.500;MQ=44.00;MQRankSum=0.000;QD=1.94;ReadPosRankSum=-0.952;SOR=0.145	GT:AD:DP:GQ:PL	0/1:33,5:38:99:111,0,6395
3R	13271923	.	AGGTG	A	67.73	.	AC=1;AF=0.500;AN=2;BaseQRankSum=-0.667;ClippingRankSum=0.000;DP=40;ExcessHet=3.0103;FS=2.339;MLEAC=1;MLEAF=0.500;MQ=44.00;MQRankSum=0.000;QD=1.69;ReadPosRankSum=-0.886;SOR=0.169	GT:AD:DP:GQ:PL	0/1:35,5:40:99:105,0,6557
3R	13271929	.	T	TAAATAA	70.73	.	AC=1;AF=0.500;AN=2;BaseQRankSum=-1.809;ClippingRankSum=0.000;DP=39;ExcessHet=3.0103;FS=2.310;MLEAC=1;MLEAF=0.500;MQ=44.00;MQRankSum=0.000;QD=1.81;SOR=0.180	GT:AD:DP:GQ:PL	0/1:34,5:39:99:108,0,6497
3R	13271930	.	TCC	T	67.73	.	AC=1;AF=0.500;AN=2;BaseQRankSum=-1.388;ClippingRankSum=0.000;DP=40;ExcessHet=3.0103;FS=2.197;MLEAC=1;MLEAF=0.500;MQ=44.00;MQRankSum=0.000;QD=1.69;ReadPosRankSum=-0.652;SOR=0.218	GT:AD:DP:GQ:PL	0/1:35,5:40:99:105,0,6533
3R	13272199	.	C	T	134.77	.	AC=1;AF=0.500;AN=2;BaseQRankSum=-0.386;ClippingRankSum=0.000;DP=64;ExcessHet=3.0103;FS=4.446;MLEAC=1;MLEAF=0.500;MQ=43.91;MQRankSum=-2.005;QD=2.11;ReadPosRankSum=0.389;SOR=1.077	GT:AD:DP:GQ:PL	0/1:51,13:64:99:163,0,1204
3R	13272227	3R_13272227_SNP	A	T	372.77	.	AC=1;AF=0.500;AN=2;BaseQRankSum=-0.375;ClippingRankSum=0.000;DB;DP=60;ExcessHet=3.0103;FS=9.823;MLEAC=1;MLEAF=0.500;MQ=43.93;MQRankSum=-2.823;QD=6.21;ReadPosRankSum=-1.190;SOR=1.927	GT:AD:DP:GQ:PL	0/1:48,12:60:99:401,0,3008
3R	13272233	.	T	A	372.77	.	AC=1;AF=0.500;AN=2;BaseQRankSum=-1.409;ClippingRankSum=0.000;DP=61;ExcessHet=3.0103;FS=8.957;MLEAC=1;MLEAF=0.500;MQ=43.94;MQRankSum=-2.712;QD=6.11;ReadPosRankSum=-1.844;SOR=1.530	GT:AD:DP:GQ:PL	0/1:48,13:61:99:401,0,3008
3R	13272235	.	A	T	372.77	.	AC=1;AF=0.500;AN=2;BaseQRankSum=0.760;ClippingRankSum=0.000;DP=59;ExcessHet=3.0103;FS=9.362;MLEAC=1;MLEAF=0.500;MQ=43.93;MQRankSum=-2.654;QD=6.32;ReadPosRankSum=-2.685;SOR=1.506	GT:AD:DP:GQ:PL	0/1:46,13:59:99:401,0,3008
3R	13272355	.	A	C	185.77	.	AC=1;AF=0.500;AN=2;BaseQRankSum=-2.214;ClippingRankSum=0.000;DP=51;ExcessHet=3.0103;FS=4.610;MLEAC=1;MLEAF=0.500;MQ=44.00;MQRankSum=0.000;QD=3.64;ReadPosRankSum=0.340;SOR=1.516	GT:AD:DP:GQ:PL	0/1:37,14:51:99:214,0,883
3R	13272390	.	C	T	178.77	.	AC=1;AF=0.500;AN=2;BaseQRankSum=2.397;ClippingRankSum=0.000;DP=50;ExcessHet=3.0103;FS=7.058;MLEAC=1;MLEAF=0.500;MQ=44.00;MQRankSum=0.000;QD=3.58;ReadPosRankSum=-0.044;SOR=1.880	GT:AD:DP:GQ:PL	0/1:37,13:50:99:207,0,827
3R	13272456	.	C	A	1248.77	.	AC=2;AF=1.00;AN=2;DP=46;ExcessHet=3.0103;FS=0.000;MLEAC=2;MLEAF=1.00;MQ=44.00;QD=27.15;SOR=0.780	GT:AD:DP:GQ:PL	1/1:0,46:46:99:1277,138,0
3R	13272475	.	T	G	190.77	.	AC=1;AF=0.500;AN=2;BaseQRankSum=-1.049;ClippingRankSum=0.000;DP=48;ExcessHet=3.0103;FS=0.000;MLEAC=1;MLEAF=0.500;MQ=44.00;MQRankSum=0.000;QD=3.97;ReadPosRankSum=-1.658;SOR=0.665	GT:AD:DP:GQ:PL	0/1:35,13:48:99:219,0,841
3R	13272521	.	C	T	112.77	.	AC=1;AF=0.500;AN=2;BaseQRankSum=1.080;ClippingRankSum=0.000;DP=45;ExcessHet=3.0103;FS=3.183;MLEAC=1;MLEAF=0.500;MQ=44.00;MQRankSum=0.000;QD=2.51;ReadPosRankSum=0.760;SOR=1.358	GT:AD:DP:GQ:PL	0/1:35,10:45:99:141,0,836
3R	13272918	.	T	A	128.77	.	AC=1;AF=0.500;AN=2;BaseQRankSum=-1.090;ClippingRankSum=0.000;DP=58;ExcessHet=3.0103;FS=6.747;MLEAC=1;MLEAF=0.500;MQ=44.00;MQRankSum=0.000;QD=2.22;ReadPosRankSum=0.140;SOR=1.563	GT:AD:DP:GQ:PL	0/1:45,13:58:99:157,0,1063
3R	13273345	.	C	T	1499.77	.	AC=2;AF=1.00;AN=2;DP=56;ExcessHet=3.0103;FS=0.000;MLEAC=2;MLEAF=1.00;MQ=43.95;QD=26.78;SOR=0.765	GT:AD:DP:GQ:PL	1/1:0,56:56:99:1528,168,0
3R	13273397	.	C	T	116.77	.	AC=1;AF=0.500;AN=2;BaseQRankSum=0.293;ClippingRankSum=0.000;DP=54;ExcessHet=3.0103;FS=0.000;MLEAC=1;MLEAF=0.500;MQ=43.95;MQRankSum=0.552;QD=2.16;ReadPosRankSum=-0.530;SOR=0.809	GT:AD:DP:GQ:PL	0/1:43,11:54:99:145,0,1024
3R	13273624	.	A	G	167.77	.	AC=1;AF=0.500;AN=2;BaseQRankSum=0.194;ClippingRankSum=0.000;DP=48;ExcessHet=3.0103;FS=1.297;MLEAC=1;MLEAF=0.500;MQ=44.00;MQRankSum=0.000;QD=3.65;ReadPosRankSum=-0.368;SOR=1.022	GT:AD:DP:GQ:PL	0/1:34,12:46:99:196,0,785
3R	13273959	.	CTT	C	71.73	.	AC=1;AF=0.500;AN=2;BaseQRankSum=0.147;ClippingRankSum=0.000;DP=44;ExcessHet=3.0103;FS=1.719;MLEAC=1;MLEAF=0.500;MQ=44.00;MQRankSum=0.000;QD=1.63;ReadPosRankSum=-1.055;SOR=1.186	GT:AD:DP:GQ:PL	0/1:38,6:44:99:109,0,1423
3R	13274007	.	C	T	1195.77	.	AC=1;AF=0.500;AN=2;BaseQRankSum=-0.749;ClippingRankSum=0.000;DP=57;ExcessHet=3.0103;FS=15.508;MLEAC=1;MLEAF=0.500;MQ=44.00;MQRankSum=0.000;QD=21.35;ReadPosRankSum=1.130;SOR=0.020	GT:AD:DP:GQ:PL	0/1:6,50:56:99:1224,0,102
3R	13274179	.	A	G	846.77	.	AC=1;AF=0.500;AN=2;BaseQRankSum=1.011;ClippingRankSum=0.000;DP=48;ExcessHet=3.0103;FS=7.243;MLEAC=1;MLEAF=0.500;MQ=44.00;MQRankSum=0.000;QD=17.64;ReadPosRankSum=-1.779;SOR=0.267	GT:AD:DP:GQ:PL	0/1:11,37:48:99:875,0,156
3R	13274679	.	T	A	946.77	.	AC=2;AF=1.00;AN=2;DP=35;ExcessHet=3.0103;FS=0.000;MLEAC=2;MLEAF=1.00;MQ=44.00;QD=27.85;SOR=1.609	GT:AD:DP:GQ:PL	1/1:0,34:34:99:975,102,0
3R	13274874	.	C	T	932.77	.	AC=1;AF=0.500;AN=2;BaseQRankSum=-0.995;ClippingRankSum=0.000;DP=51;ExcessHet=3.0103;FS=0.000;MLEAC=1;MLEAF=0.500;MQ=44.00;MQRankSum=0.000;QD=18.29;ReadPosRankSum=-0.654;SOR=0.731	GT:AD:DP:GQ:PL	0/1:11,40:51:99:961,0,158
3R	13275125	.	G	T	750.77	.	AC=1;AF=0.500;AN=2;BaseQRankSum=1.137;ClippingRankSum=0.000;DP=46;ExcessHet=3.0103;FS=7.274;MLEAC=1;MLEAF=0.500;MQ=44.00;MQRankSum=0.000;QD=16.32;ReadPosRankSum=0.734;SOR=1.196	GT:AD:DP:GQ:PL	0/1:13,33:46:99:779,0,226
3R	13275144	.	GC	G	756.73	.	AC=1;AF=0.500;AN=2;BaseQRankSum=-1.075;ClippingRankSum=0.000;DP=54;ExcessHet=3.0103;FS=6.351;MLEAC=1;MLEAF=0.500;MQ=44.00;MQRankSum=0.000;QD=14.55;ReadPosRankSum=0.268;SOR=0.831	GT:AD:DP:GQ:PL	0/1:16,36:52:99:794,0,255
3R	13275260	.	C	T	845.77	.	AC=1;AF=0.500;AN=2;BaseQRankSum=-0.410;ClippingRankSum=0.000;DP=48;ExcessHet=3.0103;FS=1.431;MLEAC=1;MLEAF=0.500;MQ=44.00;MQRankSum=0.000;QD=18.00;ReadPosRankSum=1.306;SOR=0.416	GT:AD:DP:GQ:PL	0/1:10,37:47:99:874,0,141
3R	13275718	.	C	T	51.77	.	AC=1;AF=0.500;AN=2;BaseQRankSum=0.676;ClippingRankSum=0.000;DP=43;ExcessHet=3.0103;FS=22.374;MLEAC=1;MLEAF=0.500;MQ=44.00;MQRankSum=0.000;QD=1.20;ReadPosRankSum=0.753;SOR=2.787	GT:AD:DP:GQ:PL	0/1:35,8:43:80:80,0,850
3R	13275781	.	GT	G	1896.73	.	AC=1;AF=0.500;AN=2;BaseQRankSum=0.450;ClippingRankSum=0.000;DP=62;ExcessHet=3.0103;FS=2.764;MLEAC=1;MLEAF=0.500;MQ=44.00;MQRankSum=0.000;QD=31.61;ReadPosRankSum=-0.710;SOR=1.054	GT:AD:DP:GQ:PL	0/1:13,47:60:99:1934,0,404
3R	13275788	.	T	G	2005.77	.	AC=1;AF=0.500;AN=2;BaseQRankSum=-1.146;ClippingRankSum=0.000;DP=62;ExcessHet=3.0103;FS=1.189;MLEAC=1;MLEAF=0.500;MQ=44.00;MQRankSum=0.000;QD=32.35;ReadPosRankSum=-0.194;SOR=1.067	GT:AD:DP:GQ:PL	0/1:14,48:62:99:2034,0,437
3R	13275792	.	T	C	2054.77	.	AC=1;AF=0.500;AN=2;BaseQRankSum=-0.706;ClippingRankSum=0.000;DP=66;ExcessHet=3.0103;FS=1.147;MLEAC=1;MLEAF=0.500;MQ=44.00;MQRankSum=0.000;QD=31.13;ReadPosRankSum=-0.565;SOR=0.941	GT:AD:DP:GQ:PL	0/1:14,52:66:99:2083,0,431
3R	13275843	.	C	G	1670.77	.	AC=2;AF=1.00;AN=2;DP=63;ExcessHet=3.0103;FS=0.000;MLEAC=2;MLEAF=1.00;MQ=44.00;QD=26.52;SOR=0.724	GT:AD:DP:GQ:PL	1/1:0,63:63:99:1699,189,0
3R	13275865	.	ATAT	A	1935.73	.	AC=1;AF=0.500;AN=2;BaseQRankSum=-0.311;ClippingRankSum=0.000;DP=57;ExcessHet=3.0103;FS=15.673;MLEAC=1;MLEAF=0.500;MQ=44.00;MQRankSum=0.000;QD=33.96;ReadPosRankSum=0.832;SOR=0.356	GT:AD:DP:GQ:PL	0/1:9,48:57:99:1973,0,233
3R	13275931	.	C	A	1795.77	.	AC=1;AF=0.500;AN=2;BaseQRankSum=0.590;ClippingRankSum=0.000;DP=57;ExcessHet=3.0103;FS=2.971;MLEAC=1;MLEAF=0.500;MQ=44.00;MQRankSum=0.000;QD=31.50;ReadPosRankSum=0.084;SOR=0.581	GT:AD:DP:GQ:PL	0/1:10,47:57:99:1824,0,246
3R	13275941	.	G	A	1825.77	.	AC=1;AF=0.500;AN=2;BaseQRankSum=1.134;ClippingRankSum=0.000;DP=60;ExcessHet=3.0103;FS=1.279;MLEAC=1;MLEAF=0.500;MQ=43.97;MQRankSum=2.154;QD=30.43;ReadPosRankSum=-0.325;SOR=0.693	GT:AD:DP:GQ:PL	0/1:11,49:60:99:1854,0,265
3R	13276057	.	T	G	1280.77	.	AC=1;AF=0.500;AN=2;BaseQRankSum=-0.883;ClippingRankSum=0.000;DP=66;ExcessHet=3.0103;FS=1.276;MLEAC=1;MLEAF=0.500;MQ=43.97;MQRankSum=2.409;QD=19.41;ReadPosRankSum=-0.511;SOR=0.514	GT:AD:DP:GQ:PL	0/1:10,56:66:79:1309,0,79
3R	13276330	.	T	C	834.77	.	AC=1;AF=0.500;AN=2;BaseQRankSum=-3.614;ClippingRankSum=0.000;DP=50;ExcessHet=3.0103;FS=0.000;MLEAC=1;MLEAF=0.500;MQ=42.55;MQRankSum=-0.306;QD=16.70;ReadPosRankSum=2.661;SOR=0.788	GT:AD:DP:GQ:PL	0/1:11,39:50:99:863,0,159
3R	13276340	.	C	CAAA	2052.73	.	AC=2;AF=1.00;AN=2;DP=51;ExcessHet=3.0103;FS=0.000;MLEAC=1;MLEAF=0.500;MQ=42.50;QD=26.84;SOR=0.760	GT:AD:DP:GQ:PL	1/1:0,50:50:99:2004,168,0
3R	13276515	.	A	AG	2347.73	.	AC=2;AF=1.00;AN=2;DP=72;ExcessHet=3.0103;FS=0.000;MLEAC=2;MLEAF=1.00;MQ=42.21;QD=32.61;SOR=0.749	GT:AD:DP:GQ:PL	1/1:0,72:72:99:2385,223,0
3R	13276526	.	T	TGTA	3459.73	.	AC=2;AF=1.00;AN=2;DP=74;ExcessHet=3.0103;FS=0.000;MLEAC=2;MLEAF=1.00;MQ=42.13;QD=26.62;SOR=0.804	GT:AD:DP:GQ:PL	1/1:0,74:74:99:3497,235,0
3R	13276530	.	A	AT	3427.73	.	AC=2;AF=1.00;AN=2;DP=77;ExcessHet=3.0103;FS=0.000;MLEAC=2;MLEAF=1.00;MQ=42.15;QD=31.77;SOR=0.887	GT:AD:DP:GQ:PL	1/1:0,77:77:99:3465,232,0
3R	13276533	.	A	ATCC	3472.73	.	AC=2;AF=1.00;AN=2;DP=74;ExcessHet=3.0103;FS=0.000;MLEAC=2;MLEAF=1.00;MQ=42.08;QD=27.44;SOR=0.992	GT:AD:DP:GQ:PL	1/1:0,74:74:99:3510,235,0
3R	13276534	.	A	ATTATTC	3472.73	.	AC=2;AF=1.00;AN=2;DP=72;ExcessHet=3.0103;FS=0.000;MLEAC=2;MLEAF=1.00;MQ=42.02;QD=27.87;SOR=1.002	GT:AD:DP:GQ:PL	1/1:0,72:72:99:3510,235,0
3R	13276539	.	A	ATT	3219.73	.	AC=2;AF=1.00;AN=2;DP=71;ExcessHet=3.0103;FS=0.000;MLEAC=2;MLEAF=1.00;MQ=41.98;QD=29.26;SOR=0.971	GT:AD:DP:GQ:PL	1/1:0,71:71:99:3257,220,0
3R	13276586	.	C	T	1624.77	.	AC=2;AF=1.00;AN=2;DP=61;ExcessHet=3.0103;FS=0.000;MLEAC=2;MLEAF=1.00;MQ=42.36;QD=26.64;SOR=0.865	GT:AD:DP:GQ:PL	1/1:0,61:61:99:1653,183,0
3R	13276750	.	T	A	108.77	.	AC=1;AF=0.500;AN=2;BaseQRankSum=-1.164;ClippingRankSum=0.000;DP=63;ExcessHet=3.0103;FS=6.696;MLEAC=1;MLEAF=0.500;MQ=43.50;MQRankSum=-2.104;QD=1.75;ReadPosRankSum=0.938;SOR=1.721	GT:AD:DP:GQ:PL	0/1:50,12:62:99:137,0,1157
3R	13276766	.	A	G	324.77	.	AC=1;AF=0.500;AN=2;BaseQRankSum=-0.081;ClippingRankSum=0.000;DP=61;ExcessHet=3.0103;FS=6.966;MLEAC=1;MLEAF=0.500;MQ=43.53;MQRankSum=-2.328;QD=5.41;ReadPosRankSum=1.094;SOR=1.845	GT:AD:DP:GQ:PL	0/1:48,12:60:99:353,0,2422
3R	13276771	.	T	C	315.77	.	AC=1;AF=0.500;AN=2;BaseQRankSum=-2.904;ClippingRankSum=0.000;DP=66;ExcessHet=3.0103;FS=6.842;MLEAC=1;MLEAF=0.500;MQ=43.54;MQRankSum=-2.346;QD=4.86;ReadPosRankSum=1.747;SOR=1.796	GT:AD:DP:GQ:PL	0/1:53,12:65:99:344,0,2518
3R	13276977	.	G	A	859.74	.	AC=1;AF=0.500;AN=2;BaseQRankSum=1.139;ClippingRankSum=0.000;DP=42;ExcessHet=3.0103;FS=4.154;MLEAC=1;MLEAF=0.500;MQ=43.91;MQRankSum=-0.536;QD=20.47;ReadPosRankSum=-1.338;SOR=0.811	GT:AD:DP:GQ:PL	0/1:6,36:42:6:887,0,6
3R	13277178	.	C	A	1040.77	.	AC=1;AF=0.500;AN=2;BaseQRankSum=0.811;ClippingRankSum=0.000;DP=57;ExcessHet=3.0103;FS=1.212;MLEAC=1;MLEAF=0.500;MQ=44.00;MQRankSum=0.000;QD=18.26;ReadPosRankSum=0.779;SOR=0.489	GT:AD:DP:GQ:PL	0/1:13,44:57:99:1069,0,198
3R	13277455	.	A	G	1598.77	.	AC=2;AF=1.00;AN=2;DP=61;ExcessHet=3.0103;FS=0.000;MLEAC=2;MLEAF=1.00;MQ=43.65;QD=26.21;SOR=0.865	GT:AD:DP:GQ:PL	1/1:0,61:61:99:1627,183,0
3R	13277522	.	GTTT	G	2146.73	.	AC=2;AF=1.00;AN=2;DP=55;ExcessHet=3.0103;FS=0.000;MLEAC=2;MLEAF=1.00;MQ=43.61;QD=35.69;SOR=1.329	GT:AD:DP:GQ:PL	1/1:0,54:54:99:2184,163,0
3R	13277703	.	T	C	2631.77	.	AC=2;AF=1.00;AN=2;DP=60;ExcessHet=3.0103;FS=0.000;MLEAC=2;MLEAF=1.00;MQ=43.26;QD=31.21;SOR=1.160	GT:AD:DP:GQ:PL	1/1:0,60:60:99:2660,181,0
3R	13277709	.	A	G	2960.77	.	AC=2;AF=1.00;AN=2;DP=63;ExcessHet=3.0103;FS=0.000;MLEAC=2;MLEAF=1.00;MQ=43.20;QD=33.83;SOR=1.092	GT:AD:DP:GQ:PL	1/1:0,63:63:99:2989,202,0
3R	13277729	.	TC	T	3022.73	.	AC=2;AF=1.00;AN=2;DP=64;ExcessHet=3.0103;FS=0.000;MLEAC=2;MLEAF=1.00;MQ=43.09;QD=31.20;SOR=0.756	GT:AD:DP:GQ:PL	1/1:0,64:64:99:3060,205,0
3R	13277742	.	GT	G	3067.73	.	AC=2;AF=1.00;AN=2;DP=66;ExcessHet=3.0103;FS=0.000;MLEAC=2;MLEAF=1.00;MQ=43.12;QD=30.69;SOR=0.957	GT:AD:DP:GQ:PL	1/1:0,66:66:99:3105,208,0
3R	13277745	.	T	C	3026.77	.	AC=2;AF=1.00;AN=2;DP=67;ExcessHet=3.0103;FS=0.000;MLEAC=2;MLEAF=1.00;MQ=43.16;QD=35.12;SOR=0.917	GT:AD:DP:GQ:PL	1/1:0,67:67:99:3055,205,0
3R	13277747	.	TCTGGTTGACAA	T	3017.73	.	AC=2;AF=1.00;AN=2;DP=65;ExcessHet=3.0103;FS=0.000;MLEAC=2;MLEAF=1.00;MQ=43.14;QD=30.21;SOR=1.078	GT:AD:DP:GQ:PL	1/1:0,65:65:99:3055,205,0
3R	13277810	.	GATTTT	G	3067.73	.	AC=2;AF=1.00;AN=2;DP=70;ExcessHet=3.0103;FS=0.000;MLEAC=2;MLEAF=1.00;MQ=43.25;QD=20.32;SOR=1.054	GT:AD:DP:GQ:PL	1/1:0,69:69:99:3105,208,0
3R	13277815	.	T	TGG	3067.73	.	AC=2;AF=1.00;AN=2;DP=69;ExcessHet=3.0103;FS=0.000;MLEAC=2;MLEAF=1.00;MQ=43.24;QD=37.10;SOR=1.054	GT:AD:DP:GQ:PL	1/1:0,69:69:99:3105,208,0
3R	13277901	.	G	A	1719.77	.	AC=2;AF=1.00;AN=2;DP=64;ExcessHet=3.0103;FS=0.000;MLEAC=2;MLEAF=1.00;MQ=43.82;QD=26.87;SOR=0.822	GT:AD:DP:GQ:PL	1/1:0,64:64:99:1748,192,0
3R	13277971	.	T	A	1854.77	.	AC=2;AF=1.00;AN=2;DP=69;ExcessHet=3.0103;FS=0.000;MLEAC=2;MLEAF=1.00;MQ=43.80;QD=26.88;SOR=0.781	GT:AD:DP:GQ:PL	1/1:0,69:69:99:1883,206,0
3R	13278634	.	C	T	1127.77	.	AC=2;AF=1.00;AN=2;DP=41;ExcessHet=3.0103;FS=0.000;MLEAC=2;MLEAF=1.00;MQ=44.00;QD=27.51;SOR=0.741	GT:AD:DP:GQ:PL	1/1:0,41:41:99:1156,123,0
3R	13278772	.	ACG	A	1048.73	.	AC=1;AF=0.500;AN=2;BaseQRankSum=-0.476;ClippingRankSum=0.000;DP=33;ExcessHet=3.0103;FS=0.000;MLEAC=1;MLEAF=0.500;MQ=44.00;MQRankSum=0.000;QD=31.78;ReadPosRankSum=0.028;SOR=0.906	GT:AD:DP:GQ:PL	0/1:4,29:33:65:1086,0,65
3R	13278854	.	A	G	981.77	.	AC=2;AF=1.00;AN=2;DP=40;ExcessHet=3.0103;FS=0.000;MLEAC=2;MLEAF=1.00;MQ=43.95;QD=24.54;SOR=1.292	GT:AD:DP:GQ:PL	1/1:0,40:40:99:1010,118,0
3R	13278886	.	A	C	2101.77	.	AC=2;AF=1.00;AN=2;DP=49;ExcessHet=3.0103;FS=0.000;MLEAC=2;MLEAF=1.00;MQ=43.96;QD=27.64;SOR=1.007	GT:AD:DP:GQ:PL	1/1:0,49:49:99:2130,147,0
3R	13278887	.	A	C	2101.77	.	AC=2;AF=1.00;AN=2;DP=49;ExcessHet=3.0103;FS=0.000;MLEAC=2;MLEAF=1.00;MQ=43.96;QD=28.56;SOR=1.007	GT:AD:DP:GQ:PL	1/1:0,49:49:99:2130,147,0
3R	13279302	.	CAA	C	545.73	.	AC=1;AF=0.500;AN=2;BaseQRankSum=1.585;ClippingRankSum=0.000;DP=40;ExcessHet=3.0103;FS=2.593;MLEAC=1;MLEAF=0.500;MQ=43.78;MQRankSum=1.850;QD=19.49;ReadPosRankSum=0.962;SOR=1.052	GT:AD:DP:GQ:PL	0/1:6,22:28:61:520,0,61
3R	13279329	.	G	C	1266.77	.	AC=2;AF=1.00;AN=2;BaseQRankSum=1.698;ClippingRankSum=0.000;DP=42;ExcessHet=3.0103;FS=0.000;MLEAC=2;MLEAF=1.00;MQ=43.92;MQRankSum=-0.147;QD=30.16;ReadPosRankSum=-0.124;SOR=0.336	GT:AD:DP:GQ:PL	1/1:1,41:42:99:1295,118,0
3R	13279576	.	G	T	148.77	.	AC=1;AF=0.500;AN=2;BaseQRankSum=1.177;ClippingRankSum=0.000;DP=61;ExcessHet=3.0103;FS=2.620;MLEAC=1;MLEAF=0.500;MQ=43.50;MQRankSum=0.895;QD=2.44;ReadPosRankSum=0.583;SOR=0.654	GT:AD:DP:GQ:PL	0/1:48,13:61:99:177,0,1099
3R	13279623	.	T	TCCGATCCGAA	33.73	.	AC=1;AF=0.500;AN=2;BaseQRankSum=0.269;ClippingRankSum=0.000;DP=55;ExcessHet=3.0103;FS=10.075;MLEAC=1;MLEAF=0.500;MQ=43.43;MQRankSum=0.225;QD=0.67;ReadPosRankSum=-0.574;SOR=2.556	GT:AD:DP:GQ:PL	0/1:43,7:50:71:71,0,1048
3R	13279624	.	C	CCGATCCGAAT	1008.73	.	AC=1;AF=0.500;AN=2;BaseQRankSum=-2.537;ClippingRankSum=0.000;DP=55;ExcessHet=3.0103;FS=13.045;MLEAC=1;MLEAF=0.500;MQ=43.43;MQRankSum=-0.403;QD=19.78;ReadPosRankSum=1.076;SOR=0.486	GT:AD:DP:GQ:PL	0/1:8,43:51:73:1046,0,73
3R	13279772	.	C	CAAA	2212.73	.	AC=2;AF=1.00;AN=2;DP=48;ExcessHet=3.0103;FS=0.000;MLEAC=2;MLEAF=1.00;MQ=43.55;QD=30.69;SOR=0.919	GT:AD:DP:GQ:PL	1/1:0,47:47:99:2250,150,0
3R	13279775	.	T	G	2380.77	.	AC=2;AF=1.00;AN=2;DP=51;ExcessHet=3.0103;FS=0.000;MLEAC=2;MLEAF=1.00;MQ=43.54;QD=30.35;SOR=1.094	GT:AD:DP:GQ:PL	1/1:0,51:51:99:2409,163,0
3R	13279776	.	C	CCA	2371.73	.	AC=2;AF=1.00;AN=2;DP=51;ExcessHet=3.0103;FS=0.000;MLEAC=2;MLEAF=1.00;MQ=43.54;QD=29.19;SOR=1.094	GT:AD:DP:GQ:PL	1/1:0,51:51:99:2409,163,0
3R	13279779	.	GC	G	2282.73	.	AC=2;AF=1.00;AN=2;DP=51;ExcessHet=3.0103;FS=0.000;MLEAC=2;MLEAF=1.00;MQ=43.54;QD=32.77;SOR=1.094	GT:AD:DP:GQ:PL	1/1:0,51:51:99:2320,157,0
3R	13279786	.	C	T	53.77	.	AC=1;AF=0.500;AN=2;BaseQRankSum=3.165;ClippingRankSum=0.000;DP=50;ExcessHet=3.0103;FS=0.000;MLEAC=1;MLEAF=0.500;MQ=43.49;MQRankSum=-0.784;QD=1.08;ReadPosRankSum=0.040;SOR=0.732	GT:AD:DP:GQ:PL	0/1:42,8:50:82:82,0,939
3R	13279828	.	T	C	1035.77	.	AC=2;AF=1.00;AN=2;DP=42;ExcessHet=3.0103;FS=0.000;MLEAC=2;MLEAF=1.00;MQ=43.53;QD=24.66;SOR=1.259	GT:AD:DP:GQ:PL	1/1:0,42:42:99:1064,124,0
3R	13279899	.	C	G	1185.77	.	AC=2;AF=1.00;AN=2;DP=47;ExcessHet=3.0103;FS=0.000;MLEAC=2;MLEAF=1.00;MQ=43.88;QD=26.35;SOR=0.829	GT:AD:DP:GQ:PL	1/1:0,45:45:99:1214,134,0
3R	13280119	.	G	A	1428.77	.	AC=2;AF=1.00;AN=2;DP=53;ExcessHet=3.0103;FS=0.000;MLEAC=2;MLEAF=1.00;MQ=44.00;QD=26.96;SOR=0.892	GT:AD:DP:GQ:PL	1/1:0,53:53:99:1457,159,0
3R	13280177	.	T	C	969.77	.	AC=1;AF=0.500;AN=2;BaseQRankSum=0.397;ClippingRankSum=0.000;DP=51;ExcessHet=3.0103;FS=5.299;MLEAC=1;MLEAF=0.500;MQ=44.00;MQRankSum=0.000;QD=19.02;ReadPosRankSum=1.867;SOR=1.047	GT:AD:DP:GQ:PL	0/1:10,41:51:99:998,0,130
3R	13280321	.	G	A	1490.77	.	AC=2;AF=1.00;AN=2;DP=54;ExcessHet=3.0103;FS=0.000;MLEAC=2;MLEAF=1.00;MQ=44.00;QD=27.61;SOR=0.846	GT:AD:DP:GQ:PL	1/1:0,54:54:99:1519,162,0
3R	13280541	.	G	T	1069.78	.	AC=1;AF=0.500;AN=2;BaseQRankSum=-1.587;ClippingRankSum=0.000;DP=51;ExcessHet=3.0103;FS=4.563;MLEAC=1;MLEAF=0.500;MQ=43.96;MQRankSum=-0.264;QD=20.98;ReadPosRankSum=1.877;SOR=0.294	GT	./.
3R	13280744	.	A	T	1189.77	.	AC=2;AF=1.00;AN=2;DP=44;ExcessHet=3.0103;FS=0.000;MLEAC=2;MLEAF=1.00;MQ=44.00;QD=27.67;SOR=0.739	GT:AD:DP:GQ:PL	1/1:0,43:43:99:1218,129,0
3R	13280915	.	T	A	1304.77	.	AC=2;AF=1.00;AN=2;DP=48;ExcessHet=3.0103;FS=0.000;MLEAC=2;MLEAF=1.00;MQ=44.00;QD=27.76;SOR=0.919	GT:AD:DP:GQ:PL	1/1:0,47:47:99:1333,141,0
3R	13281476	.	G	T	124.77	.	AC=1;AF=0.500;AN=2;BaseQRankSum=1.374;ClippingRankSum=0.000;DP=64;ExcessHet=3.0103;FS=2.907;MLEAC=1;MLEAF=0.500;MQ=44.00;MQRankSum=0.000;QD=1.95;ReadPosRankSum=-1.888;SOR=1.262	GT:AD:DP:GQ:PL	0/1:52,12:64:99:153,0,1209
3R	13282017	.	C	G	1519.77	.	AC=2;AF=1.00;AN=2;DP=56;ExcessHet=3.0103;FS=0.000;MLEAC=2;MLEAF=1.00;MQ=44.00;QD=27.14;SOR=0.693	GT:AD:DP:GQ:PL	1/1:0,56:56:99:1548,167,0
3R	13282189	.	A	G	1490.77	.	AC=2;AF=1.00;AN=2;DP=57;ExcessHet=3.0103;FS=0.000;MLEAC=2;MLEAF=1.00;MQ=44.00;QD=26.15;SOR=2.107	GT:AD:DP:GQ:PL	1/1:0,57:57:99:1519,171,0
3R	13282370	.	C	T	1315.77	.	AC=2;AF=1.00;AN=2;DP=48;ExcessHet=3.0103;FS=0.000;MLEAC=2;MLEAF=1.00;MQ=44.00;QD=27.41;SOR=0.776	GT:AD:DP:GQ:PL	1/1:0,48:48:99:1344,144,0
3R	13282381	.	C	A	86.77	.	AC=1;AF=0.500;AN=2;BaseQRankSum=-0.083;ClippingRankSum=0.000;DP=48;ExcessHet=3.0103;FS=3.066;MLEAC=1;MLEAF=0.500;MQ=44.00;MQRankSum=0.000;QD=1.85;ReadPosRankSum=0.079;SOR=0.991	GT:AD:DP:GQ:PL	0/1:37,10:47:99:115,0,856
3R	13282981	.	T	C	1167.77	.	AC=2;AF=1.00;AN=2;DP=44;ExcessHet=3.0103;FS=0.000;MLEAC=2;MLEAF=1.00;MQ=43.91;QD=26.54;SOR=0.883	GT:AD:DP:GQ:PL	1/1:0,44:44:99:1196,132,0
3R	13284085	.	C	A	930.77	.	AC=1;AF=0.500;AN=2;BaseQRankSum=-1.085;ClippingRankSum=0.000;DP=49;ExcessHet=3.0103;FS=3.581;MLEAC=1;MLEAF=0.500;MQ=43.96;MQRankSum=-0.387;QD=19.00;ReadPosRankSum=-1.703;SOR=0.217	GT:AD:DP:GQ:PL	0/1:8,41:49:80:959,0,80
3R	13284140	.	T	C	1039.77	.	AC=2;AF=1.00;AN=2;DP=39;ExcessHet=3.0103;FS=0.000;MLEAC=2;MLEAF=1.00;MQ=44.00;QD=26.66;SOR=0.968	GT:AD:DP:GQ:PL	1/1:0,39:39:99:1068,117,0
3R	13284245	.	T	TA	853.73	.	AC=1;AF=0.500;AN=2;BaseQRankSum=-1.666;ClippingRankSum=0.000;DP=63;ExcessHet=3.0103;FS=0.000;MLEAC=1;MLEAF=0.500;MQ=43.89;MQRankSum=-0.666;QD=14.23;ReadPosRankSum=-0.931;SOR=0.795	GT:AD:DP:GQ:PL	0/1:11,49:60:57:891,0,57
3R	13284261	.	C	CCTATTAATT	2963.73	.	AC=2;AF=1.00;AN=2;DP=61;ExcessHet=3.0103;FS=0.000;MLEAC=2;MLEAF=1.00;MQ=43.89;QD=29.79;SOR=1.107	GT:AD:DP:GQ:PL	1/1:0,61:61:99:3001,205,0
3R	13284362	.	AT	A	1186.73	.	AC=1;AF=0.500;AN=2;BaseQRankSum=-1.007;ClippingRankSum=0.000;DP=58;ExcessHet=3.0103;FS=1.190;MLEAC=1;MLEAF=0.500;MQ=43.93;MQRankSum=-0.737;QD=20.46;ReadPosRankSum=-0.336;SOR=0.520	GT:AD:DP:GQ:PL	0/1:13,45:58:99:1224,0,234
3R	13284519	.	T	TA	100.73	.	AC=1;AF=0.500;AN=2;BaseQRankSum=-0.108;ClippingRankSum=0.000;DP=79;ExcessHet=3.0103;FS=2.497;MLEAC=1;MLEAF=0.500;MQ=43.96;MQRankSum=0.000;QD=1.40;ReadPosRankSum=1.013;SOR=1.050	GT:AD:DP:GQ:PL	0/1:57,15:72:99:138,0,1098
3R	13284547	.	C	G	169.77	.	AC=1;AF=0.500;AN=2;BaseQRankSum=-2.319;ClippingRankSum=0.000;DP=79;ExcessHet=3.0103;FS=3.839;MLEAC=1;MLEAF=0.500;MQ=43.94;MQRankSum=0.540;QD=2.18;ReadPosRankSum=1.207;SOR=1.244	GT:AD:DP:GQ:PL	0/1:62,16:78:99:198,0,1481
3R	13284878	.	A	G	277.77	.	AC=1;AF=0.500;AN=2;BaseQRankSum=-2.439;ClippingRankSum=0.000;DP=73;ExcessHet=3.0103;FS=2.724;MLEAC=1;MLEAF=0.500;MQ=43.91;MQRankSum=-0.757;QD=3.81;ReadPosRankSum=-0.199;SOR=0.360	GT:AD:DP:GQ:PL	0/1:61,12:73:99:306,0,2435
3R	13284879	.	G	T	277.77	.	AC=1;AF=0.500;AN=2;BaseQRankSum=2.206;ClippingRankSum=0.000;DP=72;ExcessHet=3.0103;FS=2.682;MLEAC=1;MLEAF=0.500;MQ=43.91;MQRankSum=-0.742;QD=3.86;ReadPosRankSum=-0.283;SOR=0.376	GT:AD:DP:GQ:PL	0/1:60,12:72:99:306,0,2435
3R	13284952	.	T	C	1759.77	.	AC=2;AF=1.00;AN=2;DP=68;ExcessHet=3.0103;FS=0.000;MLEAC=2;MLEAF=1.00;MQ=43.90;QD=25.88;SOR=0.814	GT:AD:DP:GQ:PL	1/1:0,68:68:99:1788,202,0
3R	13285079	.	G	T	1563.77	.	AC=2;AF=1.00;AN=2;DP=58;ExcessHet=3.0103;FS=0.000;MLEAC=2;MLEAF=1.00;MQ=43.97;QD=26.96;SOR=1.085	GT:AD:DP:GQ:PL	1/1:0,58:58:99:1592,173,0
3R	13285219	.	C	G	1149.77	.	AC=2;AF=1.00;AN=2;DP=43;ExcessHet=3.0103;FS=0.000;MLEAC=2;MLEAF=1.00;MQ=43.95;QD=27.38;SOR=1.721	GT:AD:DP:GQ:PL	1/1:0,42:42:99:1178,126,0
3R	13285309	.	A	G	716.77	.	AC=2;AF=1.00;AN=2;DP=28;ExcessHet=3.0103;FS=0.000;MLEAC=2;MLEAF=1.00;MQ=44.00;QD=25.60;SOR=0.836	GT:AD:DP:GQ:PL	1/1:0,28:28:83:745,83,0
3R	13285338	.	G	A	598.77	.	AC=2;AF=1.00;AN=2;DP=24;ExcessHet=3.0103;FS=0.000;MLEAC=2;MLEAF=1.00;MQ=44.00;QD=26.03;SOR=0.963	GT:AD:DP:GQ:PL	1/1:0,23:23:69:627,69,0
3R	13285596	.	T	C	1507.77	.	AC=2;AF=1.00;AN=2;DP=56;ExcessHet=3.0103;FS=0.000;MLEAC=2;MLEAF=1.00;MQ=43.88;QD=26.92;SOR=1.101	GT:AD:DP:GQ:PL	1/1:0,56:56:99:1536,167,0
3R	13285767	.	C	CTATGCTAATTTACAAATTTTAAAAATAATATAATTATATAATACAAAATCCGCAGCACTTGTTTGGGTATGTGT	314.73	.	AC=1;AF=0.500;AN=2;BaseQRankSum=-0.247;ClippingRankSum=0.000;DP=53;ExcessHet=3.0103;FS=2.243;MLEAC=1;MLEAF=0.500;MQ=43.70;MQRankSum=-5.580;QD=5.94;ReadPosRankSum=-2.388;SOR=1.093	GT:AD:DP:GQ:PL	0/1:50,3:53:99:352,0,2042
3R	13285783	.	A	T	143.77	.	AC=1;AF=0.500;AN=2;BaseQRankSum=-1.055;ClippingRankSum=0.000;DP=63;ExcessHet=3.0103;FS=4.567;MLEAC=1;MLEAF=0.500;MQ=43.50;MQRankSum=-5.068;QD=2.28;ReadPosRankSum=-3.321;SOR=1.609	GT:AD:DP:GQ:PL	0/1:50,13:63:99:172,0,1199
3R	13285843	.	G	C	387.77	.	AC=1;AF=0.500;AN=2;BaseQRankSum=-1.126;ClippingRankSum=0.000;DP=64;ExcessHet=3.0103;FS=2.620;MLEAC=1;MLEAF=0.500;MQ=43.69;MQRankSum=-5.234;QD=6.06;ReadPosRankSum=0.292;SOR=1.218	GT:AD:DP:GQ:PL	0/1:50,14:64:99:416,0,1981
3R	13285845	.	G	A	387.77	.	AC=1;AF=0.500;AN=2;BaseQRankSum=-1.031;ClippingRankSum=0.000;DP=62;ExcessHet=3.0103;FS=2.630;MLEAC=1;MLEAF=0.500;MQ=43.68;MQRankSum=-5.136;QD=6.25;ReadPosRankSum=-0.126;SOR=1.214	GT:AD:DP:GQ:PL	0/1:48,14:62:99:416,0,1981
3R	13286042	.	C	G	1101.96	.	AC=1;AF=0.500;AN=2;BaseQRankSum=-1.667;ClippingRankSum=0.000;DP=55;ExcessHet=3.0103;FS=1.663;MLEAC=1;MLEAF=0.500;MQ=43.91;MQRankSum=4.080;QD=20.41;ReadPosRankSum=0.605;SOR=0.403	GT:AD:DP:GQ:PL	0/1:6,48:54:5:1129,0,5
3R	13286047	.	T	A	2339.77	.	AC=2;AF=1.00;AN=2;DP=56;ExcessHet=3.0103;FS=0.000;MLEAC=2;MLEAF=1.00;MQ=43.91;QD=34.02;SOR=0.922	GT:AD:DP:GQ:PL	1/1:0,56:56:99:2368,169,0
3R	13286087	.	A	G	1476.77	.	AC=2;AF=1.00;AN=2;DP=56;ExcessHet=3.0103;FS=0.000;MLEAC=2;MLEAF=1.00;MQ=44.00;QD=26.37;SOR=0.693	GT:AD:DP:GQ:PL	1/1:0,56:56:99:1505,167,0
3R	13286141	.	G	T	930.77	.	AC=1;AF=0.500;AN=2;BaseQRankSum=0.802;ClippingRankSum=0.000;DP=46;ExcessHet=3.0103;FS=1.639;MLEAC=1;MLEAF=0.500;MQ=44.00;MQRankSum=0.000;QD=20.23;ReadPosRankSum=0.087;SOR=0.821	GT:AD:DP:GQ:PL	0/1:7,39:46:99:959,0,150
3R	13286408	.	T	G	1863.77	.	AC=1;AF=0.500;AN=2;BaseQRankSum=-0.546;ClippingRankSum=0.000;DP=55;ExcessHet=3.0103;FS=0.000;MLEAC=1;MLEAF=0.500;MQ=44.00;MQRankSum=0.000;QD=33.89;ReadPosRankSum=-0.504;SOR=0.919	GT:AD:DP:GQ:PL	0/1:8,47:55:99:1892,0,236
3R	13286416	.	G	T	1863.77	.	AC=1;AF=0.500;AN=2;BaseQRankSum=1.306;ClippingRankSum=0.000;DP=55;ExcessHet=3.0103;FS=0.000;MLEAC=1;MLEAF=0.500;MQ=44.00;MQRankSum=0.000;QD=33.89;ReadPosRankSum=0.000;SOR=0.678	GT:AD:DP:GQ:PL	0/1:9,46:55:99:1892,0,236
3R	13286419	.	G	C	207.77	.	AC=1;AF=0.500;AN=2;BaseQRankSum=-0.845;ClippingRankSum=0.000;DP=55;ExcessHet=3.0103;FS=0.000;MLEAC=1;MLEAF=0.500;MQ=44.00;MQRankSum=0.000;QD=3.78;ReadPosRankSum=-0.206;SOR=0.627	GT:AD:DP:GQ:PL	0/1:46,9:55:99:236,0,1946
3R	13286441	.	A	C	246.77	.	AC=1;AF=0.500;AN=2;BaseQRankSum=-1.967;ClippingRankSum=0.000;DP=57;ExcessHet=3.0103;FS=1.382;MLEAC=1;MLEAF=0.500;MQ=44.00;MQRankSum=0.000;QD=4.33;ReadPosRankSum=0.238;SOR=0.389	GT:AD:DP:GQ:PL	0/1:47,10:57:99:275,0,1985
3R	13286443	.	G	A	249.77	.	AC=1;AF=0.500;AN=2;BaseQRankSum=2.992;ClippingRankSum=0.000;DP=56;ExcessHet=3.0103;FS=1.369;MLEAC=1;MLEAF=0.500;MQ=44.00;MQRankSum=0.000;QD=4.46;ReadPosRankSum=-0.042;SOR=0.412	GT:AD:DP:GQ:PL	0/1:46,10:56:99:278,0,1943
3R	13286849	.	C	T	1013.77	.	AC=1;AF=0.500;AN=2;BaseQRankSum=0.629;ClippingRankSum=0.000;DP=57;ExcessHet=3.0103;FS=2.936;MLEAC=1;MLEAF=0.500;MQ=44.00;MQRankSum=0.000;QD=17.79;ReadPosRankSum=-0.384;SOR=1.270	GT:AD:DP:GQ:PL	0/1:12,45:57:99:1042,0,157
3R	13286872	.	TG	T	1487.73	.	AC=1;AF=0.500;AN=2;BaseQRankSum=0.305;ClippingRankSum=0.000;DP=63;ExcessHet=3.0103;FS=1.261;MLEAC=1;MLEAF=0.500;MQ=43.97;MQRankSum=-0.422;QD=24.00;ReadPosRankSum=-0.350;SOR=0.510	GT:AD:DP:GQ:PL	0/1:11,51:62:99:1525,0,163
3R	13286916	.	G	GACAGA	324.73	.	AC=1;AF=0.500;AN=2;BaseQRankSum=1.816;ClippingRankSum=0.000;DP=59;ExcessHet=3.0103;FS=0.000;MLEAC=1;MLEAF=0.500;MQ=43.97;MQRankSum=0.547;QD=5.50;ReadPosRankSum=-2.830;SOR=0.653	GT:AD:DP:GQ:PL	0/1:47,12:59:99:362,0,1937
3R	13286917	.	T	C	333.77	.	AC=1;AF=0.500;AN=2;BaseQRankSum=-1.240;ClippingRankSum=0.000;DP=57;ExcessHet=3.0103;FS=0.000;MLEAC=1;MLEAF=0.500;MQ=43.97;MQRankSum=0.507;QD=5.86;ReadPosRankSum=-2.196;SOR=0.653	GT:AD:DP:GQ:PL	0/1:47,10:57:99:362,0,1937
3R	13286919	.	CG	C	237.73	.	AC=1;AF=0.500;AN=2;BaseQRankSum=-0.192;ClippingRankSum=0.000;DP=56;ExcessHet=3.0103;FS=0.000;MLEAC=1;MLEAF=0.500;MQ=43.97;MQRankSum=0.486;QD=4.25;ReadPosRankSum=-1.869;SOR=0.845	GT:AD:DP:GQ:PL	0/1:47,9:56:99:275,0,1979
3R	13286921	.	T	A	204.77	.	AC=1;AF=0.500;AN=2;BaseQRankSum=0.640;ClippingRankSum=0.000;DP=57;ExcessHet=3.0103;FS=0.000;MLEAC=1;MLEAF=0.500;MQ=43.97;MQRankSum=0.481;QD=3.59;ReadPosRankSum=-1.552;SOR=0.892	GT:AD:DP:GQ:PL	0/1:48,9:57:99:233,0,1982
3R	13287026	.	A	C	501.77	.	AC=1;AF=0.500;AN=2;BaseQRankSum=-0.879;ClippingRankSum=0.000;DP=63;ExcessHet=3.0103;FS=6.008;MLEAC=1;MLEAF=0.500;MQ=44.00;MQRankSum=0.000;QD=7.96;ReadPosRankSum=1.635;SOR=0.675	GT:AD:DP:GQ:PL	0/1:47,16:63:99:530,0,5568
3R	13287042	.	T	G	495.77	.	AC=1;AF=0.500;AN=2;BaseQRankSum=-2.533;ClippingRankSum=0.000;DP=65;ExcessHet=3.0103;FS=5.928;MLEAC=1;MLEAF=0.500;MQ=44.00;MQRankSum=0.000;QD=7.63;ReadPosRankSum=1.024;SOR=0.682	GT:AD:DP:GQ:PL	0/1:49,16:65:99:524,0,6122
3R	13287054	.	G	A	489.77	.	AC=1;AF=0.500;AN=2;BaseQRankSum=0.963;ClippingRankSum=0.000;DP=66;ExcessHet=3.0103;FS=4.136;MLEAC=1;MLEAF=0.500;MQ=44.00;MQRankSum=0.000;QD=7.42;ReadPosRankSum=0.496;SOR=0.704	GT:AD:DP:GQ:PL	0/1:50,16:66:99:518,0,6311
3R	13287057	.	T	A	532.77	.	AC=1;AF=0.500;AN=2;BaseQRankSum=-1.518;ClippingRankSum=0.000;DP=66;ExcessHet=3.0103;FS=8.544;MLEAC=1;MLEAF=0.500;MQ=44.00;MQRankSum=0.000;QD=8.07;ReadPosRankSum=0.353;SOR=1.352	GT:AD:DP:GQ:PL	0/1:51,15:66:99:561,0,6305
3R	13287059	.	G	T	532.77	.	AC=1;AF=0.500;AN=2;BaseQRankSum=2.055;ClippingRankSum=0.000;DP=69;ExcessHet=3.0103;FS=7.547;MLEAC=1;MLEAF=0.500;MQ=44.00;MQRankSum=0.000;QD=7.72;ReadPosRankSum=-1.026;SOR=1.013	GT:AD:DP:GQ:PL	0/1:51,18:69:99:561,0,6305
3R	13287511	.	G	A	399.77	.	AC=1;AF=0.500;AN=2;BaseQRankSum=1.038;ClippingRankSum=0.000;DP=61;ExcessHet=3.0103;FS=1.148;MLEAC=1;MLEAF=0.500;MQ=44.00;MQRankSum=0.000;QD=6.55;ReadPosRankSum=0.086;SOR=0.509	GT:AD:DP:GQ:PL	0/1:47,14:61:99:428,0,2032
3R	13287527	.	A	T	438.77	.	AC=1;AF=0.500;AN=2;BaseQRankSum=0.524;ClippingRankSum=0.000;DP=69;ExcessHet=3.0103;FS=1.098;MLEAC=1;MLEAF=0.500;MQ=44.00;MQRankSum=0.000;QD=6.36;ReadPosRankSum=-0.597;SOR=0.757	GT:AD:DP:GQ:PL	0/1:54,15:69:99:467,0,2215
3R	13287536	.	T	A	399.77	.	AC=1;AF=0.500;AN=2;BaseQRankSum=0.378;ClippingRankSum=0.000;DP=65;ExcessHet=3.0103;FS=2.605;MLEAC=1;MLEAF=0.500;MQ=44.00;MQRankSum=0.000;QD=6.15;ReadPosRankSum=-0.990;SOR=0.849	GT:AD:DP:GQ:PL	0/1:51,14:65:99:428,0,2178
3R	13287542	.	C	T	372.77	.	AC=1;AF=0.500;AN=2;BaseQRankSum=0.177;ClippingRankSum=0.000;DP=62;ExcessHet=3.0103;FS=4.549;MLEAC=1;MLEAF=0.500;MQ=44.00;MQRankSum=0.000;QD=6.11;ReadPosRankSum=-1.392;SOR=1.053	GT:AD:DP:GQ:PL	0/1:48,13:61:99:401,0,1971
3R	13287597	.	T	C	322.77	.	AC=1;AF=0.500;AN=2;BaseQRankSum=-0.220;ClippingRankSum=0.000;DP=62;ExcessHet=3.0103;FS=1.308;MLEAC=1;MLEAF=0.500;MQ=44.00;MQRankSum=0.000;QD=5.21;ReadPosRankSum=0.885;SOR=1.112	GT:AD:DP:GQ:PL	0/1:51,11:62:99:351,0,2038
3R	13287605	.	C	G	318.77	.	AC=1;AF=0.500;AN=2;BaseQRankSum=-1.584;ClippingRankSum=0.000;DP=64;ExcessHet=3.0103;FS=0.000;MLEAC=1;MLEAF=0.500;MQ=44.00;MQRankSum=0.000;QD=4.98;ReadPosRankSum=0.749;SOR=0.760	GT:AD:DP:GQ:PL	0/1:52,12:64:99:347,0,2131
3R	13287608	.	C	A	318.77	.	AC=1;AF=0.500;AN=2;BaseQRankSum=0.759;ClippingRankSum=0.000;DP=64;ExcessHet=3.0103;FS=0.000;MLEAC=1;MLEAF=0.500;MQ=44.00;MQRankSum=0.000;QD=4.98;ReadPosRankSum=0.903;SOR=0.760	GT:AD:DP:GQ:PL	0/1:52,12:64:99:347,0,2131
3R	13287660	.	T	A	135.77	.	AC=1;AF=0.500;AN=2;BaseQRankSum=-2.002;ClippingRankSum=0.000;DP=53;ExcessHet=3.0103;FS=4.723;MLEAC=1;MLEAF=0.500;MQ=44.00;MQRankSum=0.000;QD=2.56;ReadPosRankSum=0.011;SOR=1.423	GT:AD:DP:GQ:PL	0/1:41,12:53:99:164,0,982
3R	13287683	.	A	ATT	110.73	.	AC=1;AF=0.500;AN=2;BaseQRankSum=-0.531;ClippingRankSum=0.000;DP=49;ExcessHet=3.0103;FS=5.633;MLEAC=1;MLEAF=0.500;MQ=44.00;MQRankSum=0.000;QD=2.58;ReadPosRankSum=-0.141;SOR=1.527	GT:AD:DP:GQ:PL	0/1:33,10:43:99:148,0,787
3R	13288231	.	A	G	85.77	.	AC=1;AF=0.500;AN=2;BaseQRankSum=-1.058;ClippingRankSum=0.000;DP=44;ExcessHet=3.0103;FS=1.464;MLEAC=1;MLEAF=0.500;MQ=43.91;MQRankSum=-2.700;QD=2.04;ReadPosRankSum=0.018;SOR=0.765	GT:AD:DP:GQ:PL	0/1:33,9:42:99:114,0,799
3R	13288331	.	C	T	219.77	.	AC=1;AF=0.500;AN=2;BaseQRankSum=1.647;ClippingRankSum=0.000;DP=55;ExcessHet=3.0103;FS=0.000;MLEAC=1;MLEAF=0.500;MQ=43.79;MQRankSum=-2.578;QD=4.23;ReadPosRankSum=0.439;SOR=0.495	GT:AD:DP:GQ:PL	0/1:43,9:52:99:248,0,2069
3R	13288333	.	A	T	219.77	.	AC=1;AF=0.500;AN=2;BaseQRankSum=-0.878;ClippingRankSum=0.000;DP=55;ExcessHet=3.0103;FS=0.000;MLEAC=1;MLEAF=0.500;MQ=43.79;MQRankSum=-2.578;QD=4.23;ReadPosRankSum=0.518;SOR=0.495	GT:AD:DP:GQ:PL	0/1:43,9:52:99:248,0,2069
3R	13288359	.	G	C	53.77	.	AC=1;AF=0.500;AN=2;BaseQRankSum=1.491;ClippingRankSum=0.000;DP=51;ExcessHet=3.0103;FS=0.000;MLEAC=1;MLEAF=0.500;MQ=43.77;MQRankSum=-2.619;QD=1.14;ReadPosRankSum=-1.258;SOR=0.559	GT:AD:DP:GQ:PL	0/1:39,8:47:82:82,0,868
3R	13289080	.	T	A	303.77	.	AC=1;AF=0.500;AN=2;BaseQRankSum=0.078;ClippingRankSum=0.000;DP=54;ExcessHet=3.0103;FS=5.081;MLEAC=1;MLEAF=0.500;MQ=43.75;MQRankSum=-5.536;QD=5.63;ReadPosRankSum=-0.204;SOR=1.129	GT:AD:DP:GQ:PL	0/1:43,11:54:99:332,0,5180
3R	13289087	.	A	T	303.77	.	AC=1;AF=0.500;AN=2;BaseQRankSum=-0.344;ClippingRankSum=0.000;DP=50;ExcessHet=3.0103;FS=5.032;MLEAC=1;MLEAF=0.500;MQ=43.73;MQRankSum=-5.299;QD=6.08;ReadPosRankSum=-0.937;SOR=1.155	GT:AD:DP:GQ:PL	0/1:39,11:50:99:332,0,5349
3R	13289091	.	G	C	267.77	.	AC=1;AF=0.500;AN=2;BaseQRankSum=1.020;ClippingRankSum=0.000;DP=50;ExcessHet=3.0103;FS=3.184;MLEAC=1;MLEAF=0.500;MQ=43.73;MQRankSum=-5.628;QD=5.36;ReadPosRankSum=-0.534;SOR=0.925	GT:AD:DP:GQ:PL	0/1:40,10:50:99:296,0,5454
3R	13289092	.	A	T	267.77	.	AC=1;AF=0.500;AN=2;BaseQRankSum=-1.090;ClippingRankSum=0.000;DP=49;ExcessHet=3.0103;FS=5.067;MLEAC=1;MLEAF=0.500;MQ=43.72;MQRankSum=-5.565;QD=5.46;ReadPosRankSum=-0.670;SOR=0.901	GT:AD:DP:GQ:PL	0/1:39,10:49:99:296,0,5454
3R	13289096	.	TGCTTATG	T	222.73	.	AC=1;AF=0.500;AN=2;BaseQRankSum=-1.512;ClippingRankSum=0.000;DP=58;ExcessHet=3.0103;FS=1.368;MLEAC=1;MLEAF=0.500;MQ=43.76;MQRankSum=-6.110;QD=3.84;ReadPosRankSum=-0.620;SOR=1.034	GT:AD:DP:GQ:PL	0/1:48,10:58:99:260,0,7064
3R	13289112	.	C	T	273.77	.	AC=1;AF=0.500;AN=2;BaseQRankSum=-0.141;ClippingRankSum=0.000;DP=63;ExcessHet=3.0103;FS=2.931;MLEAC=1;MLEAF=0.500;MQ=43.78;MQRankSum=-6.036;QD=4.35;ReadPosRankSum=-0.018;SOR=1.230	GT:AD:DP:GQ:PL	0/1:52,11:63:99:302,0,7194
3R	13289113	.	T	TA	267.73	.	AC=1;AF=0.500;AN=2;BaseQRankSum=0.113;ClippingRankSum=0.000;DP=63;ExcessHet=3.0103;FS=2.931;MLEAC=1;MLEAF=0.500;MQ=43.78;MQRankSum=-6.036;QD=4.25;ReadPosRankSum=0.036;SOR=1.230	GT:AD:DP:GQ:PL	0/1:52,11:63:99:305,0,7152
3R	13289125	.	C	G	217.77	.	AC=1;AF=0.500;AN=2;BaseQRankSum=0.443;ClippingRankSum=0.000;DP=62;ExcessHet=3.0103;FS=10.554;MLEAC=1;MLEAF=0.500;MQ=43.81;MQRankSum=-5.811;QD=3.51;ReadPosRankSum=0.632;SOR=2.289	GT:AD:DP:GQ:PL	0/1:52,10:62:99:246,0,7125
3R	13289150	.	CAAGTGG	C	225.73	.	AC=1;AF=0.500;AN=2;BaseQRankSum=0.797;ClippingRankSum=0.000;DP=62;ExcessHet=3.0103;FS=5.178;MLEAC=1;MLEAF=0.500;MQ=43.81;MQRankSum=-5.811;QD=3.64;ReadPosRankSum=-0.354;SOR=1.582	GT:AD:DP:GQ:PL	0/1:52,10:62:99:263,0,6562
3R	13289159	.	A	ATCC	231.73	.	AC=1;AF=0.500;AN=2;BaseQRankSum=0.179;ClippingRankSum=0.000;DP=59;ExcessHet=3.0103;FS=7.433;MLEAC=1;MLEAF=0.500;MQ=43.80;MQRankSum=-5.653;QD=3.93;ReadPosRankSum=-1.252;SOR=1.542	GT:AD:DP:GQ:PL	0/1:49,10:59:99:269,0,6447
3R	13289179	.	C	G	163.77	.	AC=1;AF=0.500;AN=2;BaseQRankSum=-0.413;ClippingRankSum=0.000;DP=55;ExcessHet=3.0103;FS=5.704;MLEAC=1;MLEAF=0.500;MQ=43.82;MQRankSum=-5.609;QD=2.98;ReadPosRankSum=-1.082;SOR=1.795	GT:AD:DP:GQ:PL	0/1:47,8:55:99:192,0,5632
3R	13289666	.	A	G	2032.77	.	AC=2;AF=1.00;AN=2;BaseQRankSum=1.868;ClippingRankSum=0.000;DP=77;ExcessHet=3.0103;FS=3.183;MLEAC=2;MLEAF=1.00;MQ=44.00;MQRankSum=0.000;QD=26.40;ReadPosRankSum=-0.392;SOR=0.391	GT:AD:DP:GQ:PL	1/1:1,76:77:99:2061,221,0
3R	13289745	.	T	G	55.77	.	AC=1;AF=0.500;AN=2;BaseQRankSum=-1.215;ClippingRankSum=0.000;DP=78;ExcessHet=3.0103;FS=0.000;MLEAC=1;MLEAF=0.500;MQ=44.00;MQRankSum=0.000;QD=0.71;ReadPosRankSum=-0.479;SOR=0.532	GT:AD:DP:GQ:PL	0/1:66,12:78:84:84,0,1605
3R	13289825	.	C	A	106.77	.	AC=1;AF=0.500;AN=2;BaseQRankSum=3.356;ClippingRankSum=0.000;DP=71;ExcessHet=3.0103;FS=6.916;MLEAC=1;MLEAF=0.500;MQ=44.00;MQRankSum=0.000;QD=1.50;ReadPosRankSum=-0.261;SOR=1.333	GT:AD:DP:GQ:PL	0/1:59,12:71:99:135,0,1403
3R	13289896	.	CG	C	250.73	.	AC=1;AF=0.500;AN=2;BaseQRankSum=-0.957;ClippingRankSum=0.000;DP=64;ExcessHet=3.0103;FS=2.600;MLEAC=1;MLEAF=0.500;MQ=43.95;MQRankSum=-1.813;QD=4.04;ReadPosRankSum=-0.320;SOR=0.867	GT:AD:DP:GQ:PL	0/1:48,14:62:99:288,0,1379
3R	13290456	.	G	A	1029.77	.	AC=2;AF=1.00;AN=2;DP=38;ExcessHet=3.0103;FS=0.000;MLEAC=2;MLEAF=1.00;MQ=44.00;QD=27.10;SOR=0.693	GT:AD:DP:GQ:PL	1/1:0,38:38:99:1058,114,0
3R	13290780	.	C	A	1212.77	.	AC=2;AF=1.00;AN=2;DP=47;ExcessHet=3.0103;FS=0.000;MLEAC=2;MLEAF=1.00;MQ=44.00;QD=25.80;SOR=1.251	GT:AD:DP:GQ:PL	1/1:0,47:47:99:1241,139,0
3R	13291030	.	C	A	1166.77	.	AC=1;AF=0.500;AN=2;BaseQRankSum=0.888;ClippingRankSum=0.000;DP=57;ExcessHet=3.0103;FS=1.514;MLEAC=1;MLEAF=0.500;MQ=44.00;MQRankSum=0.000;QD=20.47;ReadPosRankSum=1.379;SOR=0.423	GT:AD:DP:GQ:PL	0/1:8,49:57:49:1195,0,49
3R	13291401	.	G	T	244.77	.	AC=1;AF=0.500;AN=2;BaseQRankSum=-0.641;ClippingRankSum=0.000;DP=53;ExcessHet=3.0103;FS=0.000;MLEAC=1;MLEAF=0.500;MQ=44.00;MQRankSum=0.000;QD=4.62;ReadPosRankSum=1.121;SOR=0.693	GT:AD:DP:GQ:PL	0/1:37,16:53:99:273,0,871
3R	13291505	.	C	A	302.77	.	AC=1;AF=0.500;AN=2;BaseQRankSum=-0.383;ClippingRankSum=0.000;DP=54;ExcessHet=3.0103;FS=10.837;MLEAC=1;MLEAF=0.500;MQ=44.00;MQRankSum=0.000;QD=5.61;ReadPosRankSum=-0.558;SOR=1.808	GT:AD:DP:GQ:PL	0/1:36,18:54:99:331,0,843
3R	13291843	.	T	TCGG	165.73	.	AC=1;AF=0.500;AN=2;BaseQRankSum=0.736;ClippingRankSum=0.000;DP=57;ExcessHet=3.0103;FS=0.000;MLEAC=1;MLEAF=0.500;MQ=44.00;MQRankSum=0.000;QD=3.01;ReadPosRankSum=-1.278;SOR=0.653	GT:AD:DP:GQ:PL	0/1:47,8:55:99:203,0,2368
3R	13291853	.	G	C	151.77	.	AC=1;AF=0.500;AN=2;BaseQRankSum=-0.484;ClippingRankSum=0.000;DP=56;ExcessHet=3.0103;FS=1.441;MLEAC=1;MLEAF=0.500;MQ=44.00;MQRankSum=0.000;QD=2.71;ReadPosRankSum=-1.262;SOR=1.110	GT:AD:DP:GQ:PL	0/1:47,9:56:99:180,0,2365
3R	13292053	.	C	A	59.77	.	AC=1;AF=0.500;AN=2;BaseQRankSum=-1.708;ClippingRankSum=0.000;DP=55;ExcessHet=3.0103;FS=1.301;MLEAC=1;MLEAF=0.500;MQ=43.95;MQRankSum=-2.074;QD=1.09;ReadPosRankSum=-1.440;SOR=0.923	GT:AD:DP:GQ:PL	0/1:45,10:55:88:88,0,1045
3R	13292806	.	T	G	67.77	.	AC=1;AF=0.500;AN=2;BaseQRankSum=-0.823;ClippingRankSum=0.000;DP=62;ExcessHet=3.0103;FS=0.000;MLEAC=1;MLEAF=0.500;MQ=43.97;MQRankSum=0.482;QD=1.09;ReadPosRankSum=1.119;SOR=0.732	GT:AD:DP:GQ:PL	0/1:52,10:62:96:96,0,1247
3R	13293904	.	T	C	2568.77	.	AC=2;AF=1.00;AN=2;DP=61;ExcessHet=3.0103;FS=0.000;MLEAC=2;MLEAF=1.00;MQ=44.00;QD=34.48;SOR=0.986	GT:AD:DP:GQ:PL	1/1:0,60:60:99:2597,184,0
3R	13293917	.	A	G	2576.77	.	AC=2;AF=1.00;AN=2;DP=62;ExcessHet=3.0103;FS=0.000;MLEAC=2;MLEAF=1.00;MQ=44.00;QD=29.33;SOR=0.941	GT:AD:DP:GQ:PL	1/1:0,61:61:99:2605,184,0
3R	13294063	.	A	G	1931.77	.	AC=2;AF=1.00;AN=2;DP=72;ExcessHet=3.0103;FS=0.000;MLEAC=2;MLEAF=1.00;MQ=44.00;QD=26.83;SOR=0.749	GT:AD:DP:GQ:PL	1/1:0,72:72:99:1960,216,0
3R	13294716	.	A	C	701.77	.	AC=2;AF=1.00;AN=2;DP=27;ExcessHet=3.0103;FS=0.000;MLEAC=2;MLEAF=1.00;MQ=43.37;QD=25.99;SOR=1.101	GT:AD:DP:GQ:PL	1/1:0,27:27:81:730,81,0
3R	13295689	.	G	A	1599.77	.	AC=2;AF=1.00;AN=2;DP=57;ExcessHet=3.0103;FS=0.000;MLEAC=2;MLEAF=1.00;MQ=44.00;QD=28.07;SOR=0.728	GT:AD:DP:GQ:PL	1/1:0,57:57:99:1628,171,0
3R	13295725	.	T	C	2339.77	.	AC=2;AF=1.00;AN=2;DP=53;ExcessHet=3.0103;FS=0.000;MLEAC=2;MLEAF=1.00;MQ=44.00;QD=29.73;SOR=0.808	GT:AD:DP:GQ:PL	1/1:0,53:53:99:2368,163,0
3R	13295729	.	T	C	2278.77	.	AC=2;AF=1.00;AN=2;DP=51;ExcessHet=3.0103;FS=0.000;MLEAC=2;MLEAF=1.00;MQ=44.00;QD=31.55;SOR=0.732	GT:AD:DP:GQ:PL	1/1:0,51:51:99:2307,157,0
3R	13295834	.	C	A	1175.77	.	AC=2;AF=1.00;AN=2;DP=44;ExcessHet=3.0103;FS=0.000;MLEAC=2;MLEAF=1.00;MQ=43.81;QD=26.72;SOR=1.230	GT:AD:DP:GQ:PL	1/1:0,44:44:99:1204,131,0
3R	13296605	.	A	C	1427.77	.	AC=2;AF=1.00;AN=2;DP=53;ExcessHet=3.0103;FS=0.000;MLEAC=2;MLEAF=1.00;MQ=44.00;QD=26.94;SOR=0.981	GT:AD:DP:GQ:PL	1/1:0,53:53:99:1456,159,0
3R	13296789	.	A	G	1107.77	.	AC=2;AF=1.00;AN=2;DP=42;ExcessHet=3.0103;FS=0.000;MLEAC=2;MLEAF=1.00;MQ=44.00;QD=26.38;SOR=1.259	GT:AD:DP:GQ:PL	1/1:0,42:42:99:1136,125,0
3R	13299127	.	C	A	724.77	.	AC=1;AF=0.500;AN=2;BaseQRankSum=1.663;ClippingRankSum=0.000;DP=49;ExcessHet=3.0103;FS=1.260;MLEAC=1;MLEAF=0.500;MQ=43.90;MQRankSum=-0.898;QD=15.42;ReadPosRankSum=0.333;SOR=0.411	GT:AD:DP:GQ:PL	0/1:14,33:47:99:753,0,192
3R	13299162	.	G	T	1330.77	.	AC=1;AF=0.500;AN=2;BaseQRankSum=0.777;ClippingRankSum=0.000;DP=48;ExcessHet=3.0103;FS=7.144;MLEAC=1;MLEAF=0.500;MQ=43.90;MQRankSum=-0.850;QD=28.31;ReadPosRankSum=-0.078;SOR=0.595	GT:AD:DP:GQ:PL	0/1:13,34:47:99:1359,0,520
3R	13299165	.	G	A	1303.77	.	AC=1;AF=0.500;AN=2;BaseQRankSum=0.612;ClippingRankSum=0.000;DP=46;ExcessHet=3.0103;FS=7.226;MLEAC=1;MLEAF=0.500;MQ=43.96;MQRankSum=-0.553;QD=28.97;ReadPosRankSum=-0.135;SOR=0.735	GT:AD:DP:GQ:PL	0/1:12,33:45:99:1332,0,523
3R	13299285	.	C	T	754.77	.	AC=1;AF=0.500;AN=2;BaseQRankSum=-0.191;ClippingRankSum=0.000;DP=42;ExcessHet=3.0103;FS=0.000;MLEAC=1;MLEAF=0.500;MQ=44.00;MQRankSum=0.000;QD=18.41;ReadPosRankSum=0.131;SOR=0.693	GT:AD:DP:GQ:PL	0/1:8,33:41:99:783,0,103
3R	13299404	.	A	C	813.77	.	AC=1;AF=0.500;AN=2;BaseQRankSum=-0.906;ClippingRankSum=0.000;DP=48;ExcessHet=3.0103;FS=2.969;MLEAC=1;MLEAF=0.500;MQ=43.96;MQRankSum=-0.529;QD=16.95;ReadPosRankSum=-0.534;SOR=0.269	GT:AD:DP:GQ:PL	0/1:12,36:48:99:842,0,193
3R	13299461	.	G	A	914.77	.	AC=1;AF=0.500;AN=2;BaseQRankSum=0.430;ClippingRankSum=0.000;DP=45;ExcessHet=3.0103;FS=0.000;MLEAC=1;MLEAF=0.500;MQ=43.96;MQRankSum=-0.327;QD=20.33;ReadPosRankSum=-1.761;SOR=0.541	GT:AD:DP:GQ:PL	0/1:6,39:45:33:943,0,33
3R	13299500	.	G	C	830.77	.	AC=1;AF=0.500;AN=2;BaseQRankSum=-0.308;ClippingRankSum=0.000;DP=43;ExcessHet=3.0103;FS=1.646;MLEAC=1;MLEAF=0.500;MQ=44.00;MQRankSum=0.000;QD=19.32;ReadPosRankSum=1.459;SOR=0.387	GT:AD:DP:GQ:PL	0/1:7,36:43:67:859,0,67
3R	13299572	.	G	C	873.03	.	AC=1;AF=0.500;AN=2;BaseQRankSum=-0.852;ClippingRankSum=0.000;DP=43;ExcessHet=3.0103;FS=0.000;MLEAC=1;MLEAF=0.500;MQ=43.95;MQRankSum=-0.290;QD=20.30;ReadPosRankSum=0.988;SOR=0.708	GT:AD:DP:GQ:PL	0/1:5,38:43:12:901,0,12
3R	13299623	.	C	A	1608.77	.	AC=1;AF=0.500;AN=2;BaseQRankSum=0.785;ClippingRankSum=0.000;DP=46;ExcessHet=3.0103;FS=1.757;MLEAC=1;MLEAF=0.500;MQ=43.96;MQRankSum=-0.323;QD=34.97;ReadPosRankSum=-1.429;SOR=0.307	GT:AD:DP:GQ:PL	0/1:6,40:46:99:1637,0,157
3R	13299624	.	G	A	1608.77	.	AC=1;AF=0.500;AN=2;BaseQRankSum=1.500;ClippingRankSum=0.000;DP=45;ExcessHet=3.0103;FS=1.742;MLEAC=1;MLEAF=0.500;MQ=43.96;MQRankSum=-0.327;QD=26.01;ReadPosRankSum=-1.379;SOR=0.334	GT:AD:DP:GQ:PL	0/1:6,39:45:99:1637,0,157
3R	13299644	.	C	G	1602.77	.	AC=1;AF=0.500;AN=2;BaseQRankSum=-0.058;ClippingRankSum=0.000;DP=44;ExcessHet=3.0103;FS=0.000;MLEAC=1;MLEAF=0.500;MQ=43.96;MQRankSum=-0.286;QD=30.55;ReadPosRankSum=-1.263;SOR=0.483	GT:AD:DP:GQ:PL	0/1:5,39:44:99:1631,0,126
3R	13299654	.	C	T	1702.77	.	AC=1;AF=0.500;AN=2;BaseQRankSum=0.458;ClippingRankSum=0.000;DP=48;ExcessHet=3.0103;FS=1.803;MLEAC=1;MLEAF=0.500;MQ=43.96;MQRankSum=-0.273;QD=26.65;ReadPosRankSum=-0.763;SOR=0.625	GT:AD:DP:GQ:PL	0/1:5,43:48:99:1731,0,116
3R	13300270	.	G	C	2018.77	.	AC=1;AF=0.500;AN=2;BaseQRankSum=0.391;ClippingRankSum=0.000;DP=62;ExcessHet=3.0103;FS=0.000;MLEAC=1;MLEAF=0.500;MQ=42.81;MQRankSum=-0.371;QD=32.56;ReadPosRankSum=0.097;SOR=0.582	GT:AD:DP:GQ:PL	0/1:8,54:62:99:2047,0,210
3R	13300279	.	A	G	1901.77	.	AC=1;AF=0.500;AN=2;BaseQRankSum=-0.980;ClippingRankSum=0.000;DP=55;ExcessHet=3.0103;FS=1.505;MLEAC=1;MLEAF=0.500;MQ=42.75;MQRankSum=-0.475;QD=34.58;ReadPosRankSum=0.396;SOR=1.132	GT:AD:DP:GQ:PL	0/1:8,47:55:99:1930,0,222
3R	13300301	.	C	A	1068.77	.	AC=1;AF=0.500;AN=2;BaseQRankSum=-0.935;ClippingRankSum=0.000;DP=56;ExcessHet=3.0103;FS=0.000;MLEAC=1;MLEAF=0.500;MQ=42.72;MQRankSum=-0.632;QD=19.09;ReadPosRankSum=0.619;SOR=0.716	GT:AD:DP:GQ:PL	0/1:9,47:56:77:1097,0,77
3R	13302418	.	T	C	35.77	.	AC=1;AF=0.500;AN=2;BaseQRankSum=0.468;ClippingRankSum=0.000;DP=54;ExcessHet=3.0103;FS=3.516;MLEAC=1;MLEAF=0.500;MQ=44.00;MQRankSum=0.000;QD=0.67;ReadPosRankSum=0.898;SOR=1.516	GT:AD:DP:GQ:PL	0/1:45,8:53:64:64,0,1064
3R	13303636	.	C	T	1526.77	.	AC=2;AF=1.00;AN=2;DP=58;ExcessHet=3.0103;FS=0.000;MLEAC=2;MLEAF=1.00;MQ=43.95;QD=27.26;SOR=1.101	GT:AD:DP:GQ:PL	1/1:0,56:56:99:1555,168,0
3R	13304242	.	G	A	1846.77	.	AC=1;AF=0.500;AN=2;BaseQRankSum=1.923;ClippingRankSum=0.000;DP=56;ExcessHet=3.0103;FS=3.040;MLEAC=1;MLEAF=0.500;MQ=44.00;MQRankSum=0.000;QD=32.98;ReadPosRankSum=1.711;SOR=0.645	GT:AD:DP:GQ:PL	0/1:10,46:56:99:1875,0,333
3R	13304243	.	A	G	1846.77	.	AC=1;AF=0.500;AN=2;BaseQRankSum=-0.495;ClippingRankSum=0.000;DP=56;ExcessHet=3.0103;FS=3.040;MLEAC=1;MLEAF=0.500;MQ=44.00;MQRankSum=0.000;QD=32.98;ReadPosRankSum=1.724;SOR=0.645	GT:AD:DP:GQ:PL	0/1:10,46:56:99:1875,0,333
3R	13304772	.	C	T	942.81	.	AC=2;AF=1.00;AN=2;BaseQRankSum=0.728;ClippingRankSum=0.000;DP=44;ExcessHet=3.0103;FS=4.754;MLEAC=2;MLEAF=1.00;MQ=44.00;MQRankSum=0.000;QD=21.43;ReadPosRankSum=-0.321;SOR=0.540	GT:AD:DP:GQ:PL	1/1:4,40:44:20:971,20,0
3R	13304850	.	C	A	1165.77	.	AC=2;AF=1.00;AN=2;DP=47;ExcessHet=3.0103;FS=0.000;MLEAC=2;MLEAF=1.00;MQ=44.00;QD=25.34;SOR=0.780	GT:AD:DP:GQ:PL	1/1:0,46:46:99:1194,136,0
3R	13305078	.	G	A	98.77	.	AC=1;AF=0.500;AN=2;BaseQRankSum=-0.154;ClippingRankSum=0.000;DP=49;ExcessHet=3.0103;FS=0.000;MLEAC=1;MLEAF=0.500;MQ=44.00;MQRankSum=0.000;QD=2.02;ReadPosRankSum=-0.862;SOR=0.557	GT:AD:DP:GQ:PL	0/1:39,10:49:99:127,0,844
3R	13305093	.	T	C	132.77	.	AC=1;AF=0.500;AN=2;BaseQRankSum=0.210;ClippingRankSum=0.000;DP=49;ExcessHet=3.0103;FS=0.000;MLEAC=1;MLEAF=0.500;MQ=44.00;MQRankSum=0.000;QD=2.71;ReadPosRankSum=-1.135;SOR=0.648	GT:AD:DP:GQ:PL	0/1:38,11:49:99:161,0,894
3R	13305098	.	G	A	1482.77	.	AC=2;AF=1.00;AN=2;DP=48;ExcessHet=3.0103;FS=0.000;MLEAC=2;MLEAF=1.00;MQ=44.00;QD=30.89;SOR=0.866	GT:AD:DP:GQ:PL	1/1:0,48:48:99:1511,144,0
3R	13305123	.	T	G	1292.77	.	AC=2;AF=1.00;AN=2;DP=50;ExcessHet=3.0103;FS=0.000;MLEAC=2;MLEAF=1.00;MQ=44.00;QD=25.86;SOR=0.773	GT:AD:DP:GQ:PL	1/1:0,50:50:99:1321,149,0
3R	13305227	.	G	A	1359.77	.	AC=2;AF=1.00;AN=2;DP=49;ExcessHet=3.0103;FS=0.000;MLEAC=2;MLEAF=1.00;MQ=43.96;QD=27.75;SOR=1.112	GT:AD:DP:GQ:PL	1/1:0,49:49:99:1388,147,0
3R	13305397	.	T	A	110.77	.	AC=1;AF=0.500;AN=2;BaseQRankSum=0.166;ClippingRankSum=0.000;DP=44;ExcessHet=3.0103;FS=0.000;MLEAC=1;MLEAF=0.500;MQ=44.00;MQRankSum=0.000;QD=2.52;ReadPosRankSum=0.288;SOR=0.639	GT:AD:DP:GQ:PL	0/1:33,11:44:99:139,0,706
3R	13305476	.	C	T	1294.77	.	AC=2;AF=1.00;AN=2;DP=49;ExcessHet=3.0103;FS=0.000;MLEAC=2;MLEAF=1.00;MQ=44.00;QD=26.42;SOR=0.818	GT:AD:DP:GQ:PL	1/1:0,49:49:99:1323,146,0
3R	13305517	.	CA	C	781.73	.	AC=2;AF=1.00;AN=2;BaseQRankSum=-0.545;ClippingRankSum=0.000;DP=48;ExcessHet=3.0103;FS=0.000;MLEAC=2;MLEAF=1.00;MQ=44.00;MQRankSum=0.000;QD=18.18;ReadPosRankSum=-1.653;SOR=0.262	GT:AD:DP:GQ:PL	1/1:1,42:43:99:819,107,0
3R	13305607	.	G	A	1504.77	.	AC=2;AF=1.00;AN=2;DP=55;ExcessHet=3.0103;FS=0.000;MLEAC=2;MLEAF=1.00;MQ=44.00;QD=27.36;SOR=0.884	GT:AD:DP:GQ:PL	1/1:0,55:55:99:1533,165,0
3R	13305732	.	G	A	1298.77	.	AC=2;AF=1.00;AN=2;DP=47;ExcessHet=3.0103;FS=0.000;MLEAC=2;MLEAF=1.00;MQ=43.94;QD=27.63;SOR=0.823	GT:AD:DP:GQ:PL	1/1:0,47:47:99:1327,141,0
3R	13305832	.	T	TG	1540.73	.	AC=2;AF=1.00;AN=2;DP=51;ExcessHet=3.0103;FS=0.000;MLEAC=2;MLEAF=1.00;MQ=43.88;QD=31.44;SOR=0.909	GT:AD:DP:GQ:PL	1/1:0,49:49:99:1578,153,0
3R	13306111	.	T	A	1133.77	.	AC=2;AF=1.00;AN=2;DP=43;ExcessHet=3.0103;FS=0.000;MLEAC=2;MLEAF=1.00;MQ=43.80;QD=26.37;SOR=2.833	GT:AD:DP:GQ:PL	1/1:0,43:43:99:1162,129,0
3R	13306159	.	A	T	2082.77	.	AC=2;AF=1.00;AN=2;DP=47;ExcessHet=3.0103;FS=0.000;MLEAC=2;MLEAF=1.00;MQ=43.81;QD=29.82;SOR=1.981	GT:AD:DP:GQ:PL	1/1:0,47:47:99:2111,147,0
3R	13306180	.	ATGTAAATTAACGGC	A	2342.73	.	AC=2;AF=1.00;AN=2;DP=54;ExcessHet=3.0103;FS=0.000;MLEAC=2;MLEAF=1.00;MQ=43.84;QD=27.98;SOR=1.567	GT:AD:DP:GQ:PL	1/1:0,54:54:99:2380,163,0
3R	13306228	.	C	CT	1886.73	.	AC=2;AF=1.00;AN=2;DP=48;ExcessHet=3.0103;FS=0.000;MLEAC=2;MLEAF=1.00;MQ=43.88;QD=34.38;SOR=1.230	GT:AD:DP:GQ:PL	1/1:0,44:44:99:1924,135,0
3R	13306237	.	T	C	1878.77	.	AC=2;AF=1.00;AN=2;DP=43;ExcessHet=3.0103;FS=0.000;MLEAC=2;MLEAF=1.00;MQ=43.86;QD=32.18;SOR=1.055	GT:AD:DP:GQ:PL	1/1:0,43:43:99:1907,132,0
3R	13306283	.	G	A	1360.77	.	AC=2;AF=1.00;AN=2;DP=51;ExcessHet=3.0103;FS=0.000;MLEAC=2;MLEAF=1.00;MQ=43.96;QD=26.68;SOR=0.732	GT:AD:DP:GQ:PL	1/1:0,51:51:99:1389,153,0
3R	13306524	.	G	T	95.77	.	AC=1;AF=0.500;AN=2;BaseQRankSum=-1.271;ClippingRankSum=0.000;DP=64;ExcessHet=3.0103;FS=6.827;MLEAC=1;MLEAF=0.500;MQ=43.97;MQRankSum=0.520;QD=1.50;ReadPosRankSum=1.436;SOR=1.356	GT:AD:DP:GQ:PL	0/1:52,12:64:99:124,0,1277
3R	13306749	.	TTGAG	T	2772.73	.	AC=2;AF=1.00;AN=2;DP=64;ExcessHet=3.0103;FS=0.000;MLEAC=2;MLEAF=1.00;MQ=43.97;QD=29.17;SOR=0.724	GT:AD:DP:GQ:PL	1/1:0,63:63:99:2810,190,0
3R	13306797	.	G	A	1665.77	.	AC=2;AF=1.00;AN=2;DP=62;ExcessHet=3.0103;FS=0.000;MLEAC=2;MLEAF=1.00;MQ=44.00;QD=27.31;SOR=1.107	GT:AD:DP:GQ:PL	1/1:0,61:61:99:1694,183,0
3R	13306858	.	A	G	3010.77	.	AC=2;AF=1.00;AN=2;DP=71;ExcessHet=3.0103;FS=0.000;MLEAC=2;MLEAF=1.00;MQ=43.94;QD=29.98;SOR=1.085	GT:AD:DP:GQ:PL	1/1:0,70:70:99:3039,213,0
3R	13306881	.	A	T	3256.77	.	AC=2;AF=1.00;AN=2;DP=74;ExcessHet=3.0103;FS=0.000;MLEAC=2;MLEAF=1.00;MQ=43.92;QD=26.70;SOR=0.963	GT:AD:DP:GQ:PL	1/1:0,73:73:99:3285,220,0
3R	13306886	.	C	T	3166.77	.	AC=2;AF=1.00;AN=2;DP=70;ExcessHet=3.0103;FS=0.000;MLEAC=2;MLEAF=1.00;MQ=43.92;QD=26.75;SOR=0.844	GT:AD:DP:GQ:PL	1/1:0,69:69:99:3195,214,0
3R	13306891	.	C	A	3121.77	.	AC=2;AF=1.00;AN=2;DP=70;ExcessHet=3.0103;FS=0.000;MLEAC=2;MLEAF=1.00;MQ=43.92;QD=32.62;SOR=0.844	GT:AD:DP:GQ:PL	1/1:0,69:69:99:3150,211,0
3R	13306905	.	A	AACAT	3178.73	.	AC=2;AF=1.00;AN=2;DP=71;ExcessHet=3.0103;FS=0.000;MLEAC=2;MLEAF=1.00;MQ=43.92;QD=24.22;SOR=0.874	GT:AD:DP:GQ:PL	1/1:0,70:70:99:3216,217,0
3R	13307060	.	G	T	2475.77	.	AC=2;AF=1.00;AN=2;DP=59;ExcessHet=3.0103;FS=0.000;MLEAC=2;MLEAF=1.00;MQ=44.00;QD=24.99;SOR=0.871	GT:AD:DP:GQ:PL	1/1:0,59:59:99:2504,181,0
3R	13307068	.	GT	G	2359.73	.	AC=2;AF=1.00;AN=2;DP=57;ExcessHet=3.0103;FS=0.000;MLEAC=2;MLEAF=1.00;MQ=44.00;QD=24.58;SOR=0.800	GT:AD:DP:GQ:PL	1/1:0,57:57:99:2397,171,0
3R	13307137	.	T	C	1796.77	.	AC=2;AF=1.00;AN=2;DP=66;ExcessHet=3.0103;FS=0.000;MLEAC=2;MLEAF=1.00;MQ=43.90;QD=27.64;SOR=1.000	GT:AD:DP:GQ:PL	1/1:0,65:65:99:1825,195,0
3R	13307372	.	G	A	1686.77	.	AC=2;AF=1.00;AN=2;DP=66;ExcessHet=3.0103;FS=0.000;MLEAC=2;MLEAF=1.00;MQ=43.72;QD=26.77;SOR=0.790	GT:AD:DP:GQ:PL	1/1:0,63:63:99:1715,188,0
3R	13307463	.	T	G	1560.77	.	AC=2;AF=1.00;AN=2;DP=58;ExcessHet=3.0103;FS=0.000;MLEAC=2;MLEAF=1.00;MQ=43.74;QD=26.91;SOR=0.997	GT:AD:DP:GQ:PL	1/1:0,58:58:99:1589,174,0
3R	13307536	.	A	C	1268.77	.	AC=2;AF=1.00;AN=2;DP=47;ExcessHet=3.0103;FS=0.000;MLEAC=2;MLEAF=1.00;MQ=43.68;QD=27.00;SOR=0.823	GT:AD:DP:GQ:PL	1/1:0,47:47:99:1297,141,0
3R	13307581	.	G	A	1311.77	.	AC=2;AF=1.00;AN=2;DP=47;ExcessHet=3.0103;FS=0.000;MLEAC=2;MLEAF=1.00;MQ=43.68;QD=27.91;SOR=0.823	GT:AD:DP:GQ:PL	1/1:0,47:47:99:1340,141,0
3R	13307589	.	CT	C	2059.73	.	AC=2;AF=1.00;AN=2;DP=47;ExcessHet=3.0103;FS=0.000;MLEAC=2;MLEAF=1.00;MQ=43.72;QD=35.27;SOR=1.022	GT:AD:DP:GQ:PL	1/1:0,47:47:99:2097,141,0
3R	13307596	.	T	G	2068.77	.	AC=2;AF=1.00;AN=2;DP=47;ExcessHet=3.0103;FS=0.000;MLEAC=2;MLEAF=1.00;MQ=43.72;QD=27.97;SOR=1.022	GT:AD:DP:GQ:PL	1/1:0,47:47:99:2097,141,0
3R	13307723	.	C	T	2614.77	.	AC=2;AF=1.00;AN=2;DP=61;ExcessHet=3.0103;FS=0.000;MLEAC=2;MLEAF=1.00;MQ=43.94;QD=26.69;SOR=1.197	GT:AD:DP:GQ:PL	1/1:0,61:61:99:2643,184,0
3R	13307728	.	G	T	2524.77	.	AC=2;AF=1.00;AN=2;DP=56;ExcessHet=3.0103;FS=0.000;MLEAC=2;MLEAF=1.00;MQ=43.93;QD=35.16;SOR=1.101	GT:AD:DP:GQ:PL	1/1:0,56:56:99:2553,175,0
3R	13307741	.	A	G	1528.77	.	AC=2;AF=1.00;AN=2;DP=56;ExcessHet=3.0103;FS=0.000;MLEAC=2;MLEAF=1.00;MQ=43.90;QD=27.30;SOR=1.009	GT:AD:DP:GQ:PL	1/1:0,56:56:99:1557,168,0
3R	13307784	.	T	C	1689.77	.	AC=2;AF=1.00;AN=2;DP=61;ExcessHet=3.0103;FS=0.000;MLEAC=2;MLEAF=1.00;MQ=43.90;QD=27.70;SOR=0.725	GT:AD:DP:GQ:PL	1/1:0,61:61:99:1718,183,0
3R	13307822	.	A	G	2439.77	.	AC=2;AF=1.00;AN=2;DP=55;ExcessHet=3.0103;FS=0.000;MLEAC=2;MLEAF=1.00;MQ=43.93;QD=29.17;SOR=0.804	GT:AD:DP:GQ:PL	1/1:0,55:55:99:2468,166,0
3R	13307825	.	C	A	2439.77	.	AC=2;AF=1.00;AN=2;DP=54;ExcessHet=3.0103;FS=0.000;MLEAC=2;MLEAF=1.00;MQ=43.93;QD=35.10;SOR=0.767	GT:AD:DP:GQ:PL	1/1:0,54:54:99:2468,166,0
3R	13307829	.	G	T	2356.77	.	AC=2;AF=1.00;AN=2;DP=53;ExcessHet=3.0103;FS=0.000;MLEAC=2;MLEAF=1.00;MQ=43.93;QD=28.25;SOR=0.730	GT:AD:DP:GQ:PL	1/1:0,53:53:99:2385,160,0
3R	13307832	.	T	TA	1068.73	.	AC=2;AF=1.00;AN=2;DP=50;ExcessHet=3.0103;FS=0.000;MLEAC=2;MLEAF=1.00;MQ=43.92;QD=21.81;SOR=0.733	GT:AD:DP:GQ:PL	1/1:0,49:49:99:1106,146,0
3R	13307843	.	T	TC	1966.73	.	AC=2;AF=1.00;AN=2;DP=56;ExcessHet=3.0103;FS=0.000;MLEAC=2;MLEAF=1.00;MQ=43.93;QD=29.95;SOR=0.841	GT:AD:DP:GQ:PL	1/1:0,56:56:99:2004,174,0
3R	13308005	.	A	G	1284.77	.	AC=2;AF=1.00;AN=2;DP=49;ExcessHet=3.0103;FS=0.000;MLEAC=2;MLEAF=1.00;MQ=43.90;QD=26.22;SOR=1.225	GT:AD:DP:GQ:PL	1/1:0,49:49:99:1313,146,0
3R	13308127	.	A	C	817.77	.	AC=2;AF=1.00;AN=2;DP=30;ExcessHet=3.0103;FS=0.000;MLEAC=2;MLEAF=1.00;MQ=43.80;QD=27.26;SOR=1.329	GT:AD:DP:GQ:PL	1/1:0,30:30:90:846,90,0
3R	13308328	.	A	C	703.77	.	AC=2;AF=1.00;AN=2;DP=26;ExcessHet=3.0103;FS=0.000;MLEAC=2;MLEAF=1.00;MQ=44.00;QD=27.07;SOR=1.697	GT:AD:DP:GQ:PL	1/1:0,26:26:78:732,78,0
3R	13308424	.	C	A	1784.77	.	AC=2;AF=1.00;AN=2;DP=41;ExcessHet=3.0103;FS=0.000;MLEAC=2;MLEAF=1.00;MQ=43.86;QD=26.30;SOR=0.954	GT:AD:DP:GQ:PL	1/1:0,41:41:99:1813,126,0
3R	13308434	.	G	T	1897.77	.	AC=2;AF=1.00;AN=2;DP=44;ExcessHet=3.0103;FS=0.000;MLEAC=2;MLEAF=1.00;MQ=43.87;QD=29.27;SOR=1.105	GT:AD:DP:GQ:PL	1/1:0,44:44:99:1926,138,0
3R	13308510	.	T	A	1343.77	.	AC=2;AF=1.00;AN=2;DP=51;ExcessHet=3.0103;FS=0.000;MLEAC=2;MLEAF=1.00;MQ=44.00;QD=26.35;SOR=0.900	GT:AD:DP:GQ:PL	1/1:0,51:51:99:1372,152,0
3R	13308523	.	C	A	1321.77	.	AC=2;AF=1.00;AN=2;DP=49;ExcessHet=3.0103;FS=0.000;MLEAC=2;MLEAF=1.00;MQ=44.00;QD=26.97;SOR=0.909	GT:AD:DP:GQ:PL	1/1:0,49:49:99:1350,147,0
3R	13308536	.	G	A	1309.77	.	AC=2;AF=1.00;AN=2;DP=49;ExcessHet=3.0103;FS=0.000;MLEAC=2;MLEAF=1.00;MQ=44.00;QD=26.73;SOR=0.909	GT:AD:DP:GQ:PL	1/1:0,49:49:99:1338,146,0
3R	13308556	.	T	A	1329.77	.	AC=2;AF=1.00;AN=2;DP=49;ExcessHet=3.0103;FS=0.000;MLEAC=2;MLEAF=1.00;MQ=44.00;QD=27.14;SOR=0.909	GT:AD:DP:GQ:PL	1/1:0,49:49:99:1358,147,0
3R	13308864	.	C	T	1493.77	.	AC=2;AF=1.00;AN=2;DP=55;ExcessHet=3.0103;FS=0.000;MLEAC=2;MLEAF=1.00;MQ=43.96;QD=27.16;SOR=0.804	GT:AD:DP:GQ:PL	1/1:0,55:55:99:1522,164,0
3R	13309262	.	G	C	1269.77	.	AC=2;AF=1.00;AN=2;DP=47;ExcessHet=3.0103;FS=0.000;MLEAC=2;MLEAF=1.00;MQ=43.96;QD=27.02;SOR=1.132	GT:AD:DP:GQ:PL	1/1:0,47:47:99:1298,141,0
3R	13309311	.	T	C	1389.77	.	AC=2;AF=1.00;AN=2;DP=53;ExcessHet=3.0103;FS=0.000;MLEAC=2;MLEAF=1.00;MQ=43.93;QD=26.22;SOR=0.730	GT:AD:DP:GQ:PL	1/1:0,53:53:99:1418,158,0
3R	13309368	.	C	T	63.77	.	AC=1;AF=0.500;AN=2;BaseQRankSum=0.235;ClippingRankSum=0.000;DP=61;ExcessHet=3.0103;FS=1.338;MLEAC=1;MLEAF=0.500;MQ=43.84;MQRankSum=-3.956;QD=1.05;ReadPosRankSum=-1.237;SOR=1.036	GT:AD:DP:GQ:PL	0/1:51,10:61:92:92,0,1222
3R	13309394	.	C	T	142.77	.	AC=1;AF=0.500;AN=2;BaseQRankSum=3.693;ClippingRankSum=0.000;DP=59;ExcessHet=3.0103;FS=2.830;MLEAC=1;MLEAF=0.500;MQ=43.80;MQRankSum=-3.992;QD=2.42;ReadPosRankSum=-1.171;SOR=1.263	GT:AD:DP:GQ:PL	0/1:47,12:59:99:171,0,1104
3R	13309421	.	AATAATATTGGCCTTCTTATTG	A	196.73	.	AC=1;AF=0.500;AN=2;BaseQRankSum=0.361;ClippingRankSum=0.000;DP=58;ExcessHet=3.0103;FS=3.120;MLEAC=1;MLEAF=0.500;MQ=43.80;MQRankSum=-4.734;QD=3.45;ReadPosRankSum=1.446;SOR=1.284	GT:AD:DP:GQ:PL	0/1:48,9:57:99:234,0,2268
3R	13309451	.	T	A	232.77	.	AC=1;AF=0.500;AN=2;BaseQRankSum=-1.192;ClippingRankSum=0.000;DP=48;ExcessHet=3.0103;FS=3.359;MLEAC=1;MLEAF=0.500;MQ=43.80;MQRankSum=-4.841;QD=4.85;SOR=1.337	GT:AD:DP:GQ:PL	0/1:39,9:48:99:261,0,1930
3R	13309480	.	T	C	373.77	.	AC=1;AF=0.500;AN=2;BaseQRankSum=1.108;ClippingRankSum=0.000;DP=46;ExcessHet=3.0103;FS=5.029;MLEAC=1;MLEAF=0.500;MQ=43.79;MQRankSum=-3.920;QD=8.13;ReadPosRankSum=-1.802;SOR=1.356	GT:AD:DP:GQ:PL	0/1:34,12:46:99:402,0,1498
3R	13309485	.	G	C	394.77	.	AC=1;AF=0.500;AN=2;BaseQRankSum=0.814;ClippingRankSum=0.000;DP=47;ExcessHet=3.0103;FS=4.843;MLEAC=1;MLEAF=0.500;MQ=43.75;MQRankSum=-4.175;QD=8.40;ReadPosRankSum=-1.964;SOR=1.015	GT:AD:DP:GQ:PL	0/1:34,13:47:99:423,0,1493
3R	13309730	.	G	A	786.77	.	AC=1;AF=0.500;AN=2;BaseQRankSum=-0.215;ClippingRankSum=0.000;DP=51;ExcessHet=3.0103;FS=14.720;MLEAC=1;MLEAF=0.500;MQ=43.04;MQRankSum=-0.621;QD=15.43;ReadPosRankSum=-0.659;SOR=1.297	GT:AD:DP:GQ:PL	0/1:16,35:51:99:815,0,283
3R	13309977	.	A	G	1711.77	.	AC=2;AF=1.00;AN=2;DP=39;ExcessHet=3.0103;FS=0.000;MLEAC=2;MLEAF=1.00;MQ=41.83;QD=31.48;SOR=0.914	GT:AD:DP:GQ:PL	1/1:0,38:38:99:1740,120,0
3R	13309985	.	CGAA	C	1746.73	.	AC=2;AF=1.00;AN=2;DP=40;ExcessHet=3.0103;FS=0.000;MLEAC=2;MLEAF=1.00;MQ=41.43;QD=27.88;SOR=0.968	GT:AD:DP:GQ:PL	1/1:0,39:39:99:1784,120,0
3R	13309990	.	G	GCATGCTT	1769.73	.	AC=2;AF=1.00;AN=2;DP=40;ExcessHet=3.0103;FS=0.000;MLEAC=1;MLEAF=0.500;MQ=41.43;QD=31.45;SOR=0.892	GT:AD:DP:GQ:PL	1/1:0,39:39:99:1721,129,0
3R	13310002	.	G	GAA	2032.73	.	AC=2;AF=1.00;AN=2;DP=46;ExcessHet=3.0103;FS=0.000;MLEAC=2;MLEAF=1.00;MQ=41.09;QD=29.39;SOR=1.154	GT:AD:DP:GQ:PL	1/1:0,45:45:99:2070,138,0
3R	13310004	.	C	A	2086.77	.	AC=2;AF=1.00;AN=2;DP=45;ExcessHet=3.0103;FS=0.000;MLEAC=2;MLEAF=1.00;MQ=40.98;QD=28.69;SOR=1.105	GT:AD:DP:GQ:PL	1/1:0,44:44:99:2115,141,0
3R	13310006	.	T	A	1996.77	.	AC=2;AF=1.00;AN=2;DP=45;ExcessHet=3.0103;FS=0.000;MLEAC=2;MLEAF=1.00;MQ=40.93;QD=27.12;SOR=0.990	GT:AD:DP:GQ:PL	1/1:0,44:44:99:2025,135,0
3R	13310027	.	T	A	1906.77	.	AC=2;AF=1.00;AN=2;DP=44;ExcessHet=3.0103;FS=0.000;MLEAC=2;MLEAF=1.00;MQ=40.39;QD=32.32;SOR=0.836	GT:AD:DP:GQ:PL	1/1:0,43:43:99:1935,129,0
3R	13310029	.	T	C	1906.77	.	AC=2;AF=1.00;AN=2;DP=44;ExcessHet=3.0103;FS=0.000;MLEAC=2;MLEAF=1.00;MQ=40.39;QD=27.30;SOR=0.836	GT:AD:DP:GQ:PL	1/1:0,43:43:99:1935,129,0
3R	13310030	.	A	T	805.77	.	AC=1;AF=0.500;AN=2;BaseQRankSum=-1.324;ClippingRankSum=0.000;DP=44;ExcessHet=3.0103;FS=1.523;MLEAC=1;MLEAF=0.500;MQ=40.39;MQRankSum=-1.782;QD=18.74;ReadPosRankSum=-0.406;SOR=0.402	GT:AD:DP:GQ:PL	0/1:8,35:43:99:834,0,99
3R	13310032	.	T	G	1906.77	.	AC=2;AF=1.00;AN=2;DP=44;ExcessHet=3.0103;FS=0.000;MLEAC=2;MLEAF=1.00;MQ=40.39;QD=31.90;SOR=0.836	GT:AD:DP:GQ:PL	1/1:0,43:43:99:1935,129,0
3R	13310045	.	A	C	1951.77	.	AC=2;AF=1.00;AN=2;DP=45;ExcessHet=3.0103;FS=0.000;MLEAC=2;MLEAF=1.00;MQ=40.56;QD=27.75;SOR=0.784	GT:AD:DP:GQ:PL	1/1:0,44:44:99:1980,132,0
3R	13310062	.	TTA	T	628.76	.	AC=1;AF=0.500;AN=2;BaseQRankSum=0.103;ClippingRankSum=0.000;DP=48;ExcessHet=3.0103;FS=0.000;MLEAC=1;MLEAF=0.500;MQ=40.82;MQRankSum=-0.979;QD=14.29;ReadPosRankSum=-0.225;SOR=0.558	GT:AD:DP:GQ:PL	0/1:7,37:44:22:666,0,22
3R	13310068	.	TTTTTTC	T	2167.73	.	AC=2;AF=1.00;AN=2;DP=47;ExcessHet=3.0103;FS=0.000;MLEAC=2;MLEAF=1.00;MQ=40.84;QD=27.94;SOR=0.874	GT:AD:DP:GQ:PL	1/1:0,46:46:99:2205,147,0
3R	13310079	.	C	CACTG	2122.73	.	AC=2;AF=1.00;AN=2;DP=48;ExcessHet=3.0103;FS=0.000;MLEAC=2;MLEAF=1.00;MQ=40.96;QD=29.36;SOR=1.022	GT:AD:DP:GQ:PL	1/1:0,47:47:99:2160,144,0
3R	13310082	.	T	A	2086.77	.	AC=2;AF=1.00;AN=2;DP=48;ExcessHet=3.0103;FS=0.000;MLEAC=2;MLEAF=1.00;MQ=41.02;QD=22.68;SOR=1.022	GT:AD:DP:GQ:PL	1/1:0,47:47:99:2115,141,0
3R	13310084	.	G	T	2112.77	.	AC=2;AF=1.00;AN=2;DP=47;ExcessHet=3.0103;FS=0.000;MLEAC=2;MLEAF=1.00;MQ=41.00;QD=29.52;SOR=1.085	GT:AD:DP:GQ:PL	1/1:0,46:46:99:2141,144,0
3R	13310086	.	G	T	2067.77	.	AC=2;AF=1.00;AN=2;DP=48;ExcessHet=3.0103;FS=0.000;MLEAC=2;MLEAF=1.00;MQ=41.06;QD=31.89;SOR=1.022	GT:AD:DP:GQ:PL	1/1:0,47:47:99:2096,141,0
3R	13310155	.	T	C	1941.77	.	AC=2;AF=1.00;AN=2;DP=45;ExcessHet=3.0103;FS=0.000;MLEAC=2;MLEAF=1.00;MQ=42.96;QD=26.31;SOR=2.059	GT:AD:DP:GQ:PL	1/1:0,45:45:99:1970,135,0
3R	13310161	.	A	C	1972.77	.	AC=2;AF=1.00;AN=2;DP=42;ExcessHet=3.0103;FS=0.000;MLEAC=2;MLEAF=1.00;MQ=42.93;QD=30.38;SOR=1.900	GT:AD:DP:GQ:PL	1/1:0,42:42:99:2001,138,0
3R	13310179	.	T	C	1017.77	.	AC=2;AF=1.00;AN=2;BaseQRankSum=-0.669;ClippingRankSum=0.000;DP=46;ExcessHet=3.0103;FS=0.000;MLEAC=2;MLEAF=1.00;MQ=42.68;MQRankSum=-0.523;QD=22.13;ReadPosRankSum=-0.235;SOR=0.489	GT:AD:DP:GQ:PL	1/1:4,42:46:30:1046,30,0
3R	13310257	.	T	C	839.77	.	AC=1;AF=0.500;AN=2;BaseQRankSum=0.614;ClippingRankSum=0.000;DP=48;ExcessHet=3.0103;FS=1.368;MLEAC=1;MLEAF=0.500;MQ=42.48;MQRankSum=0.661;QD=17.87;ReadPosRankSum=-0.757;SOR=0.448	GT:AD:DP:GQ:PL	0/1:10,37:47:99:868,0,135
3R	13310281	.	C	T	1193.77	.	AC=2;AF=1.00;AN=2;BaseQRankSum=1.796;ClippingRankSum=0.000;DP=46;ExcessHet=3.0103;FS=3.522;MLEAC=2;MLEAF=1.00;MQ=42.56;MQRankSum=-0.743;QD=26.53;ReadPosRankSum=1.105;SOR=0.663	GT:AD:DP:GQ:PL	1/1:1,44:45:99:1222,125,0
3R	13310334	.	C	A	112.77	.	AC=1;AF=0.500;AN=2;BaseQRankSum=1.368;ClippingRankSum=0.000;DP=40;ExcessHet=3.0103;FS=0.000;MLEAC=1;MLEAF=0.500;MQ=43.32;MQRankSum=-0.556;QD=2.97;ReadPosRankSum=-0.637;SOR=0.454	GT:AD:DP:GQ:PL	0/1:29,9:38:99:141,0,643
3R	13310515	.	T	C	1075.77	.	AC=2;AF=1.00;AN=2;DP=42;ExcessHet=3.0103;FS=0.000;MLEAC=2;MLEAF=1.00;MQ=43.56;QD=25.61;SOR=1.127	GT:AD:DP:GQ:PL	1/1:0,42:42:99:1104,125,0
3R	13310530	.	T	C	1884.77	.	AC=2;AF=1.00;AN=2;DP=42;ExcessHet=3.0103;FS=0.000;MLEAC=2;MLEAF=1.00;MQ=43.22;QD=27.37;SOR=0.892	GT:AD:DP:GQ:PL	1/1:0,42:42:99:1913,129,0
3R	13310533	.	C	G	1884.77	.	AC=2;AF=1.00;AN=2;DP=43;ExcessHet=3.0103;FS=0.000;MLEAC=2;MLEAF=1.00;MQ=43.24;QD=28.36;SOR=0.941	GT:AD:DP:GQ:PL	1/1:0,43:43:99:1913,129,0
3R	13310695	.	T	C	967.77	.	AC=2;AF=1.00;AN=2;DP=38;ExcessHet=3.0103;FS=0.000;MLEAC=2;MLEAF=1.00;MQ=41.93;QD=26.16;SOR=0.859	GT:AD:DP:GQ:PL	1/1:0,37:37:99:996,110,0
3R	13310741	.	T	C	910.77	.	AC=2;AF=1.00;AN=2;DP=36;ExcessHet=3.0103;FS=0.000;MLEAC=2;MLEAF=1.00;MQ=41.32;QD=26.02;SOR=0.749	GT:AD:DP:GQ:PL	1/1:0,35:35:99:939,105,0
3R	13310974	.	T	G	1039.77	.	AC=2;AF=1.00;AN=2;DP=39;ExcessHet=3.0103;FS=0.000;MLEAC=2;MLEAF=1.00;MQ=41.71;QD=26.66;SOR=0.850	GT:AD:DP:GQ:PL	1/1:0,39:39:99:1068,116,0
3R	13311041	.	A	C	999.77	.	AC=2;AF=1.00;AN=2;DP=37;ExcessHet=3.0103;FS=0.000;MLEAC=2;MLEAF=1.00;MQ=40.53;QD=27.02;SOR=1.270	GT:AD:DP:GQ:PL	1/1:0,37:37:99:1028,111,0
3R	13311097	.	A	C	1135.77	.	AC=2;AF=1.00;AN=2;DP=43;ExcessHet=3.0103;FS=0.000;MLEAC=2;MLEAF=1.00;MQ=41.86;QD=26.41;SOR=0.836	GT:AD:DP:GQ:PL	1/1:0,43:43:99:1164,129,0
3R	13311168	.	T	C	1293.77	.	AC=2;AF=1.00;AN=2;DP=49;ExcessHet=3.0103;FS=0.000;MLEAC=2;MLEAF=1.00;MQ=43.85;QD=26.40;SOR=1.225	GT:AD:DP:GQ:PL	1/1:0,49:49:99:1322,147,0
3R	13311267	.	C	T	2042.77	.	AC=2;AF=1.00;AN=2;DP=47;ExcessHet=3.0103;FS=0.000;MLEAC=2;MLEAF=1.00;MQ=43.33;QD=23.18;SOR=0.735	GT:AD:DP:GQ:PL	1/1:0,47:47:99:2071,141,0
3R	13311268	.	C	T	2042.77	.	AC=2;AF=1.00;AN=2;DP=46;ExcessHet=3.0103;FS=0.000;MLEAC=2;MLEAF=1.00;MQ=43.32;QD=25.15;SOR=0.693	GT:AD:DP:GQ:PL	1/1:0,46:46:99:2071,141,0
3R	13311391	.	T	C	1493.77	.	AC=2;AF=1.00;AN=2;DP=57;ExcessHet=3.0103;FS=0.000;MLEAC=2;MLEAF=1.00;MQ=40.00;QD=26.21;SOR=0.728	GT:AD:DP:GQ:PL	1/1:0,57:57:99:1522,170,0
3R	13311590	.	C	T	782.77	.	AC=2;AF=1.00;AN=2;DP=29;ExcessHet=3.0103;FS=0.000;MLEAC=2;MLEAF=1.00;MQ=42.86;QD=26.99;SOR=1.942	GT:AD:DP:GQ:PL	1/1:0,29:29:87:811,87,0
3R	13312268	.	C	T	69.77	.	AC=1;AF=0.500;AN=2;BaseQRankSum=0.545;ClippingRankSum=0.000;DP=59;ExcessHet=3.0103;FS=0.000;MLEAC=1;MLEAF=0.500;MQ=43.92;MQRankSum=0.677;QD=1.18;ReadPosRankSum=-0.496;SOR=0.843	GT:AD:DP:GQ:PL	0/1:49,10:59:98:98,0,1061
3R	13312287	.	C	T	1106.77	.	AC=1;AF=0.500;AN=2;BaseQRankSum=0.287;ClippingRankSum=0.000;DP=62;ExcessHet=3.0103;FS=4.449;MLEAC=1;MLEAF=0.500;MQ=43.92;MQRankSum=-0.742;QD=17.85;ReadPosRankSum=1.088;SOR=1.049	GT:AD:DP:GQ:PL	0/1:14,48:62:99:1135,0,210
3R	13312555	.	C	T	1466.77	.	AC=2;AF=1.00;AN=2;DP=59;ExcessHet=3.0103;FS=0.000;MLEAC=2;MLEAF=1.00;MQ=44.00;QD=26.19;SOR=1.199	GT:AD:DP:GQ:PL	1/1:0,56:56:99:1495,166,0
3R	13312737	.	A	G	1155.77	.	AC=2;AF=1.00;AN=2;DP=44;ExcessHet=3.0103;FS=0.000;MLEAC=2;MLEAF=1.00;MQ=42.09;QD=26.27;SOR=1.105	GT:AD:DP:GQ:PL	1/1:0,44:44:99:1184,132,0
3R	13313594	.	T	TACTGCCACC	1896.73	.	AC=2;AF=1.00;AN=2;DP=41;ExcessHet=3.0103;FS=0.000;MLEAC=2;MLEAF=1.00;MQ=41.23;QD=36.72;SOR=0.850	GT:AD:DP:GQ:PL	1/1:0,39:39:99:1934,129,0
3R	13313733	.	T	C	174.77	.	AC=1;AF=0.500;AN=2;BaseQRankSum=-2.077;ClippingRankSum=0.000;DP=53;ExcessHet=3.0103;FS=17.451;MLEAC=1;MLEAF=0.500;MQ=41.44;MQRankSum=-1.789;QD=3.36;ReadPosRankSum=-0.651;SOR=2.798	GT:AD:DP:GQ:PL	0/1:44,8:52:99:203,0,2246
3R	13313737	.	T	C	174.77	.	AC=1;AF=0.500;AN=2;BaseQRankSum=-1.099;ClippingRankSum=0.000;DP=51;ExcessHet=3.0103;FS=16.769;MLEAC=1;MLEAF=0.500;MQ=41.55;MQRankSum=-1.929;QD=3.50;ReadPosRankSum=-0.949;SOR=2.802	GT:AD:DP:GQ:PL	0/1:42,8:50:99:203,0,2251
3R	13314000	.	A	T	1036.77	.	AC=1;AF=0.500;AN=2;BaseQRankSum=2.720;ClippingRankSum=0.000;DP=56;ExcessHet=3.0103;FS=6.501;MLEAC=1;MLEAF=0.500;MQ=41.38;MQRankSum=-0.882;QD=18.51;ReadPosRankSum=0.331;SOR=0.295	GT:AD:DP:GQ:PL	0/1:13,43:56:99:1065,0,188
3R	13314032	.	A	G	1296.77	.	AC=2;AF=1.00;AN=2;DP=50;ExcessHet=3.0103;FS=0.000;MLEAC=2;MLEAF=1.00;MQ=42.39;QD=26.46;SOR=0.818	GT:AD:DP:GQ:PL	1/1:0,49:49:99:1325,147,0
3R	13314074	.	C	T	991.77	.	AC=2;AF=1.00;AN=2;DP=37;ExcessHet=3.0103;FS=0.000;MLEAC=2;MLEAF=1.00;MQ=43.07;QD=26.80;SOR=0.746	GT:AD:DP:GQ:PL	1/1:0,37:37:99:1020,111,0
3R	13314103	.	G	GA	320.73	.	AC=2;AF=1.00;AN=2;BaseQRankSum=-0.211;ClippingRankSum=0.000;DP=21;ExcessHet=3.0103;FS=3.854;MLEAC=1;MLEAF=0.500;MQ=43.20;MQRankSum=-0.307;QD=16.04;ReadPosRankSum=-0.511;SOR=1.000	GT:AD:DP:GQ:PL	1/1:4,16:20:11:322,11,0
3R	13318984	.	T	A	1156.77	.	AC=2;AF=1.00;AN=2;DP=42;ExcessHet=3.0103;FS=0.000;MLEAC=2;MLEAF=1.00;MQ=43.34;QD=27.54;SOR=1.005	GT:AD:DP:GQ:PL	1/1:0,42:42:99:1185,126,0
3R	13319080	.	T	G,C	2112.77	.	AC=1,1;AF=0.500,0.500;AN=2;DP=52;ExcessHet=3.0103;FS=0.000;MLEAC=1,1;MLEAF=0.500,0.500;MQ=42.05;QD=32.50;SOR=1.136	GT:AD:DP:GQ:PL	1/2:0,45,7:52:99:2141,274,138,1867,0,1846
3R	13319081	.	C	CG	100.73	.	AC=1;AF=0.500;AN=2;BaseQRankSum=0.597;ClippingRankSum=0.000;DP=52;ExcessHet=3.0103;FS=9.837;MLEAC=1;MLEAF=0.500;MQ=42.05;MQRankSum=0.079;QD=1.94;ReadPosRankSum=-3.568;SOR=1.464	GT:AD:DP:GQ:PL	0/1:45,7:52:99:138,0,1846
3R	13319082	.	GTT	G	1850.73	.	AC=1;AF=0.500;AN=2;BaseQRankSum=0.750;ClippingRankSum=0.000;DP=51;ExcessHet=3.0103;FS=7.104;MLEAC=1;MLEAF=0.500;MQ=42.07;MQRankSum=-0.401;QD=26.87;ReadPosRankSum=3.335;SOR=1.245	GT:AD:DP:GQ:PL	0/1:6,45:51:99:1888,0,135
3R	13319085	.	GT	GCTT,G	2145.73	.	AC=1,1;AF=0.500,0.500;AN=2;DP=51;ExcessHet=3.0103;FS=0.000;MLEAC=1,1;MLEAF=0.500,0.500;MQ=41.95;QD=31.25;SOR=1.201	GT:AD:DP:GQ:PL	1/2:0,45,6:51:99:2183,252,113,1932,0,1913
3R	13319088	.	AGAG	A	1875.73	.	AC=1;AF=0.500;AN=2;BaseQRankSum=-0.620;ClippingRankSum=0.000;DP=52;ExcessHet=3.0103;FS=6.850;MLEAC=1;MLEAF=0.500;MQ=41.99;MQRankSum=-0.490;QD=29.74;SOR=1.144	GT:AD:DP:GQ:PL	0/1:6,46:52:99:1913,0,113
3R	13319090	.	A	C	84.77	.	AC=1;AF=0.500;AN=2;BaseQRankSum=2.706;ClippingRankSum=0.000;DP=52;ExcessHet=3.0103;FS=6.850;MLEAC=1;MLEAF=0.500;MQ=41.99;MQRankSum=0.524;QD=1.63;ReadPosRankSum=-3.484;SOR=1.144	GT:AD:DP:GQ:PL	0/1:46,6:52:99:113,0,1913
3R	13319100	.	A	C	2068.77	.	AC=2;AF=1.00;AN=2;DP=48;ExcessHet=3.0103;FS=0.000;MLEAC=2;MLEAF=1.00;MQ=41.93;QD=29.91;SOR=1.251	GT:AD:DP:GQ:PL	1/1:0,47:47:99:2097,142,0
3R	13319253	.	GT	G	1460.73	.	AC=2;AF=1.00;AN=2;DP=43;ExcessHet=3.0103;FS=0.000;MLEAC=2;MLEAF=1.00;MQ=42.78;QD=33.97;SOR=1.312	GT:AD:DP:GQ:PL	1/1:0,43:43:99:1498,129,0
3R	13319283	.	C	T	2217.77	.	AC=2;AF=1.00;AN=2;DP=50;ExcessHet=3.0103;FS=0.000;MLEAC=2;MLEAF=1.00;MQ=42.69;QD=33.85;SOR=1.390	GT:AD:DP:GQ:PL	1/1:0,50:50:99:2246,154,0
3R	13319288	.	T	C	2304.77	.	AC=2;AF=1.00;AN=2;DP=50;ExcessHet=3.0103;FS=0.000;MLEAC=2;MLEAF=1.00;MQ=42.79;QD=30.75;SOR=1.270	GT:AD:DP:GQ:PL	1/1:0,50:50:99:2333,160,0
3R	13319294	.	C	T	2213.77	.	AC=2;AF=1.00;AN=2;DP=51;ExcessHet=3.0103;FS=0.000;MLEAC=2;MLEAF=1.00;MQ=42.70;QD=30.00;SOR=1.314	GT:AD:DP:GQ:PL	1/1:0,51:51:99:2242,154,0
3R	13319538	.	A	T	908.77	.	AC=1;AF=0.500;AN=2;BaseQRankSum=-0.568;ClippingRankSum=0.000;DP=48;ExcessHet=3.0103;FS=21.992;MLEAC=1;MLEAF=0.500;MQ=44.00;MQRankSum=0.000;QD=18.93;ReadPosRankSum=0.529;SOR=0.107	GT:AD:DP:GQ:PL	0/1:9,39:48:99:937,0,108
3R	13319721	.	G	T	1264.77	.	AC=2;AF=1.00;AN=2;BaseQRankSum=2.712;ClippingRankSum=0.000;DP=53;ExcessHet=3.0103;FS=12.920;MLEAC=2;MLEAF=1.00;MQ=43.36;MQRankSum=-0.631;QD=23.86;ReadPosRankSum=-1.503;SOR=0.420	GT:AD:DP:GQ:PL	1/1:4,49:53:51:1293,51,0
3R	13319779	.	T	TAACGA	1904.73	.	AC=1;AF=0.500;AN=2;BaseQRankSum=-0.652;ClippingRankSum=0.000;DP=58;ExcessHet=3.0103;FS=6.595;MLEAC=1;MLEAF=0.500;MQ=43.06;MQRankSum=-0.979;QD=28.91;ReadPosRankSum=0.913;SOR=1.048	GT:AD:DP:GQ:PL	0/1:6,47:53:99:1942,0,103
3R	13320163	.	G	C	135.77	.	AC=1;AF=0.500;AN=2;BaseQRankSum=1.357;ClippingRankSum=0.000;DP=60;ExcessHet=3.0103;FS=24.192;MLEAC=1;MLEAF=0.500;MQ=43.85;MQRankSum=0.630;QD=3.09;ReadPosRankSum=-2.105;SOR=0.320	GT:AD:DP:GQ:PL	0/1:33,11:44:99:164,0,718
3R	13320233	.	G	A	135.77	.	AC=1;AF=0.500;AN=2;BaseQRankSum=0.600;ClippingRankSum=0.000;DP=55;ExcessHet=3.0103;FS=13.731;MLEAC=1;MLEAF=0.500;MQ=43.96;MQRankSum=0.000;QD=3.39;ReadPosRankSum=0.255;SOR=0.350	GT:AD:DP:GQ:PL	0/1:29,11:40:99:164,0,639
3R	13320375	.	G	C	43.77	.	AC=1;AF=0.500;AN=2;BaseQRankSum=-0.425;ClippingRankSum=0.000;DP=55;ExcessHet=3.0103;FS=3.516;MLEAC=1;MLEAF=0.500;MQ=43.80;MQRankSum=0.775;QD=0.83;ReadPosRankSum=0.835;SOR=1.516	GT:AD:DP:GQ:PL	0/1:45,8:53:72:72,0,1085
3R	13320390	.	A	G	36.77	.	AC=1;AF=0.500;AN=2;BaseQRankSum=-1.892;ClippingRankSum=0.000;DP=54;ExcessHet=3.0103;FS=1.409;MLEAC=1;MLEAF=0.500;MQ=43.79;MQRankSum=0.819;QD=0.68;ReadPosRankSum=1.056;SOR=0.986	GT:AD:DP:GQ:PL	0/1:45,9:54:65:65,0,1090
3R	13320445	.	A	G	65.77	.	AC=1;AF=0.500;AN=2;BaseQRankSum=-3.372;ClippingRankSum=0.000;DP=58;ExcessHet=3.0103;FS=1.325;MLEAC=1;MLEAF=0.500;MQ=43.77;MQRankSum=-0.375;QD=1.13;ReadPosRankSum=-0.550;SOR=0.982	GT:AD:DP:GQ:PL	0/1:48,10:58:94:94,0,1173
3R	13320465	.	T	A	57.77	.	AC=1;AF=0.500;AN=2;BaseQRankSum=0.122;ClippingRankSum=0.000;DP=56;ExcessHet=3.0103;FS=3.180;MLEAC=1;MLEAF=0.500;MQ=43.76;MQRankSum=-0.450;QD=1.03;ReadPosRankSum=-0.880;SOR=1.341	GT:AD:DP:GQ:PL	0/1:47,9:56:86:86,0,1163
3R	13320715	.	C	T	1525.77	.	AC=2;AF=1.00;AN=2;DP=58;ExcessHet=3.0103;FS=0.000;MLEAC=2;MLEAF=1.00;MQ=42.74;QD=26.77;SOR=0.960	GT:AD:DP:GQ:PL	1/1:0,57:57:99:1554,171,0
3R	13320876	.	G	A	2414.77	.	AC=2;AF=1.00;AN=2;DP=54;ExcessHet=3.0103;FS=0.000;MLEAC=2;MLEAF=1.00;MQ=42.62;QD=32.42;SOR=1.022	GT:AD:DP:GQ:PL	1/1:0,54:54:99:2443,166,0
3R	13320885	.	C	CGAT	2511.73	.	AC=2;AF=1.00;AN=2;DP=55;ExcessHet=3.0103;FS=0.000;MLEAC=2;MLEAF=1.00;MQ=42.53;QD=27.33;SOR=0.804	GT:AD:DP:GQ:PL	1/1:0,55:55:99:2549,172,0
3R	13320930	.	C	CAACGGCCTTTCAACTTGT	2099.73	.	AC=2;AF=1.00;AN=2;DP=46;ExcessHet=3.0103;FS=0.000;MLEAC=2;MLEAF=1.00;MQ=42.20;QD=27.43;SOR=0.883	GT:AD:DP:GQ:PL	1/1:0,46:46:99:2137,147,0
3R	13320979	.	G	GTTT	1314.73	.	AC=2;AF=1.00;AN=2;DP=43;ExcessHet=3.0103;FS=0.000;MLEAC=2;MLEAF=1.00;MQ=42.78;QD=29.36;SOR=0.922	GT:AD:DP:GQ:PL	1/1:0,37:37:99:1352,119,0
3R	13321113	.	G	GTGGGCCAGGC	2152.73	.	AC=2;AF=1.00;AN=2;DP=41;ExcessHet=3.0103;FS=0.000;MLEAC=2;MLEAF=1.00;MQ=43.16;QD=30.65;SOR=0.843	GT:AD:DP:GQ:PL	1/1:0,41:41:99:2190,147,0
3R	13321116	.	AGAAATAAGTT	A	1987.73	.	AC=2;AF=1.00;AN=2;DP=45;ExcessHet=3.0103;FS=0.000;MLEAC=2;MLEAF=1.00;MQ=43.13;QD=33.18;SOR=0.737	GT:AD:DP:GQ:PL	1/1:0,45:45:99:2025,135,0
3R	13321255	.	G	C	1466.77	.	AC=2;AF=1.00;AN=2;DP=57;ExcessHet=3.0103;FS=0.000;MLEAC=2;MLEAF=1.00;MQ=43.45;QD=25.73;SOR=1.238	GT:AD:DP:GQ:PL	1/1:0,57:57:99:1495,170,0
3R	13321299	.	C	T	1800.77	.	AC=2;AF=1.00;AN=2;DP=65;ExcessHet=3.0103;FS=0.000;MLEAC=2;MLEAF=1.00;MQ=43.62;QD=27.70;SOR=0.723	GT:AD:DP:GQ:PL	1/1:0,65:65:99:1829,195,0
3R	13321312	.	C	T	1633.77	.	AC=2;AF=1.00;AN=2;DP=60;ExcessHet=3.0103;FS=0.000;MLEAC=2;MLEAF=1.00;MQ=43.63;QD=27.23;SOR=0.760	GT:AD:DP:GQ:PL	1/1:0,60:60:99:1662,180,0
3R	13321381	.	A	G	1104.10	.	AC=1;AF=0.500;AN=2;BaseQRankSum=0.506;ClippingRankSum=0.000;DP=54;ExcessHet=3.0103;FS=0.000;MLEAC=1;MLEAF=0.500;MQ=43.82;MQRankSum=-0.804;QD=20.83;ReadPosRankSum=0.828;SOR=0.823	GT:AD:DP:GQ:PL	0/1:6,47:53:11:1132,0,11
3R	13321442	.	G	A	671.77	.	AC=1;AF=0.500;AN=2;BaseQRankSum=0.789;ClippingRankSum=0.000;DP=42;ExcessHet=3.0103;FS=0.000;MLEAC=1;MLEAF=0.500;MQ=43.95;MQRankSum=-0.464;QD=15.99;ReadPosRankSum=-0.946;SOR=0.596	GT:AD:DP:GQ:PL	0/1:9,33:42:99:700,0,123
3R	13321464	.	A	G	1019.77	.	AC=1;AF=0.500;AN=2;BaseQRankSum=-1.269;ClippingRankSum=0.000;DP=36;ExcessHet=3.0103;FS=1.518;MLEAC=1;MLEAF=0.500;MQ=43.95;MQRankSum=-0.513;QD=28.33;ReadPosRankSum=-1.479;SOR=0.402	GT:AD:DP:GQ:PL	0/1:9,27:36:99:1048,0,297
3R	13321466	.	A	G	1019.77	.	AC=1;AF=0.500;AN=2;BaseQRankSum=-1.664;ClippingRankSum=0.000;DP=35;ExcessHet=3.0103;FS=1.547;MLEAC=1;MLEAF=0.500;MQ=43.94;MQRankSum=-0.523;QD=29.14;ReadPosRankSum=-1.349;SOR=0.361	GT:AD:DP:GQ:PL	0/1:9,26:35:99:1048,0,297
3R	13321579	.	C	T	937.98	.	AC=2;AF=1.00;AN=2;BaseQRankSum=-1.022;ClippingRankSum=0.000;DP=45;ExcessHet=3.0103;FS=5.295;MLEAC=2;MLEAF=1.00;MQ=44.00;MQRankSum=0.000;QD=20.84;ReadPosRankSum=1.770;SOR=0.951	GT:AD:DP:GQ:PL	1/1:4,41:45:13:966,13,0
3R	13321681	.	G	A	931.81	.	AC=2;AF=1.00;AN=2;BaseQRankSum=0.864;ClippingRankSum=0.000;DP=42;ExcessHet=3.0103;FS=0.000;MLEAC=2;MLEAF=1.00;MQ=43.93;MQRankSum=-0.243;QD=22.19;ReadPosRankSum=0.027;SOR=0.798	GT:AD:DP:GQ:PL	1/1:4,38:42:20:960,20,0
3R	13321760	.	C	T	1016.77	.	AC=2;AF=1.00;AN=2;BaseQRankSum=0.581;ClippingRankSum=0.000;DP=45;ExcessHet=3.0103;FS=2.531;MLEAC=2;MLEAF=1.00;MQ=43.89;MQRankSum=2.451;QD=23.11;ReadPosRankSum=0.727;SOR=1.024	GT:AD:DP:GQ:PL	1/1:3,41:44:49:1045,49,0
3R	13321850	.	G	A	1119.77	.	AC=2;AF=1.00;AN=2;BaseQRankSum=1.205;ClippingRankSum=0.000;DP=51;ExcessHet=3.0103;FS=1.753;MLEAC=2;MLEAF=1.00;MQ=43.94;MQRankSum=-0.264;QD=21.96;ReadPosRankSum=1.454;SOR=0.556	GT:AD:DP:GQ:PL	1/1:5,46:51:40:1148,40,0
3R	13321887	.	T	C	1011.77	.	AC=2;AF=1.00;AN=2;DP=41;ExcessHet=3.0103;FS=0.000;MLEAC=2;MLEAF=1.00;MQ=43.93;QD=24.68;SOR=0.741	GT:AD:DP:GQ:PL	1/1:0,41:41:99:1040,122,0
3R	13321919	.	G	A	1134.77	.	AC=2;AF=1.00;AN=2;DP=41;ExcessHet=3.0103;FS=0.000;MLEAC=2;MLEAF=1.00;MQ=43.79;QD=27.68;SOR=0.954	GT:AD:DP:GQ:PL	1/1:0,41:41:99:1163,123,0
3R	13322153	.	A	T	2530.77	.	AC=2;AF=1.00;AN=2;DP=60;ExcessHet=3.0103;FS=0.000;MLEAC=2;MLEAF=1.00;MQ=43.53;QD=32.83;SOR=0.796	GT:AD:DP:GQ:PL	1/1:0,59:59:99:2559,178,0
3R	13322159	.	T	C	2632.77	.	AC=2;AF=1.00;AN=2;DP=57;ExcessHet=3.0103;FS=0.000;MLEAC=2;MLEAF=1.00;MQ=43.50;QD=31.86;SOR=0.922	GT:AD:DP:GQ:PL	1/1:0,56:56:99:2661,184,0
3R	13322161	.	G	A	2529.77	.	AC=2;AF=1.00;AN=2;DP=57;ExcessHet=3.0103;FS=0.000;MLEAC=2;MLEAF=1.00;MQ=43.50;QD=28.98;SOR=0.922	GT:AD:DP:GQ:PL	1/1:0,56:56:99:2558,172,0
3R	13322269	.	T	TTTTTATAAATTTTCAGCACTTACTGAAGCCTC	2452.73	.	AC=2;AF=1.00;AN=2;DP=46;ExcessHet=3.0103;FS=0.000;MLEAC=2;MLEAF=1.00;MQ=42.37;QD=33.05;SOR=1.230	GT:AD:DP:GQ:PL	1/1:0,44:44:99:2490,167,0
3R	13322409	.	A	C	1681.77	.	AC=2;AF=1.00;AN=2;DP=62;ExcessHet=3.0103;FS=0.000;MLEAC=2;MLEAF=1.00;MQ=43.43;QD=27.13;SOR=0.899	GT:AD:DP:GQ:PL	1/1:0,62:62:99:1710,186,0
3R	13322463	.	T	G	1487.77	.	AC=2;AF=1.00;AN=2;DP=57;ExcessHet=3.0103;FS=0.000;MLEAC=2;MLEAF=1.00;MQ=43.35;QD=26.10;SOR=0.800	GT:AD:DP:GQ:PL	1/1:0,57:57:99:1516,171,0
3R	13322538	.	A	AGAGGAATATAAATACTAGTACAG	2381.73	.	AC=2;AF=1.00;AN=2;DP=49;ExcessHet=3.0103;FS=0.000;MLEAC=2;MLEAF=1.00;MQ=42.52;QD=28.02;SOR=0.818	GT:AD:DP:GQ:PL	1/1:0,49:49:99:2419,165,0
3R	13322982	.	G	T	1229.77	.	AC=2;AF=1.00;AN=2;DP=48;ExcessHet=3.0103;FS=0.000;MLEAC=2;MLEAF=1.00;MQ=44.00;QD=25.62;SOR=1.708	GT:AD:DP:GQ:PL	1/1:0,48:48:99:1258,142,0
3R	13323026	.	T	C	1234.77	.	AC=2;AF=1.00;AN=2;DP=50;ExcessHet=3.0103;FS=0.000;MLEAC=2;MLEAF=1.00;MQ=44.00;QD=25.20;SOR=1.755	GT:AD:DP:GQ:PL	1/1:0,49:49:99:1263,146,0
3R	13323327	.	A	G	1326.77	.	AC=2;AF=1.00;AN=2;DP=51;ExcessHet=3.0103;FS=0.000;MLEAC=2;MLEAF=1.00;MQ=44.00;QD=26.02;SOR=1.094	GT:AD:DP:GQ:PL	1/1:0,51:51:99:1355,152,0
3R	13323546	.	T	C	1657.77	.	AC=2;AF=1.00;AN=2;DP=60;ExcessHet=3.0103;FS=0.000;MLEAC=2;MLEAF=1.00;MQ=44.00;QD=28.10;SOR=0.726	GT:AD:DP:GQ:PL	1/1:0,59:59:99:1686,177,0
3R	13323957	.	C	A	107.77	.	AC=1;AF=0.500;AN=2;BaseQRankSum=-0.882;ClippingRankSum=0.000;DP=55;ExcessHet=3.0103;FS=1.380;MLEAC=1;MLEAF=0.500;MQ=43.96;MQRankSum=0.000;QD=2.00;ReadPosRankSum=-1.360;SOR=1.053	GT:AD:DP:GQ:PL	0/1:43,11:54:99:136,0,986
3R	13324182	.	A	C	1477.77	.	AC=1;AF=0.500;AN=2;BaseQRankSum=-1.407;ClippingRankSum=0.000;DP=42;ExcessHet=3.0103;FS=2.162;MLEAC=1;MLEAF=0.500;MQ=43.95;MQRankSum=-0.243;QD=30.50;ReadPosRankSum=0.810;SOR=0.223	GT:AD:DP:GQ:PL	0/1:4,38:42:69:1506,0,69
3R	13324186	.	A	G	1540.77	.	AC=1;AF=0.500;AN=2;BaseQRankSum=-1.680;ClippingRankSum=0.000;DP=44;ExcessHet=3.0103;FS=2.120;MLEAC=1;MLEAF=0.500;MQ=43.96;MQRankSum=-0.237;QD=32.19;ReadPosRankSum=0.130;SOR=0.264	GT:AD:DP:GQ:PL	0/1:4,40:44:98:1569,0,98
3R	13324446	.	G	T	1165.77	.	AC=1;AF=0.500;AN=2;BaseQRankSum=1.237;ClippingRankSum=0.000;DP=60;ExcessHet=3.0103;FS=1.371;MLEAC=1;MLEAF=0.500;MQ=44.00;MQRankSum=0.000;QD=19.76;ReadPosRankSum=-2.620;SOR=0.470	GT:AD:DP:GQ:PL	0/1:10,49:59:82:1194,0,82
3R	13324483	.	C	G	2058.77	.	AC=1;AF=0.500;AN=2;BaseQRankSum=-0.416;ClippingRankSum=0.000;DP=62;ExcessHet=3.0103;FS=0.000;MLEAC=1;MLEAF=0.500;MQ=44.00;MQRankSum=0.000;QD=33.21;ReadPosRankSum=0.267;SOR=0.729	GT:AD:DP:GQ:PL	0/1:11,51:62:99:2087,0,400
3R	13324506	.	CT	C	2143.73	.	AC=1;AF=0.500;AN=2;BaseQRankSum=-0.507;ClippingRankSum=0.000;DP=61;ExcessHet=3.0103;FS=0.000;MLEAC=1;MLEAF=0.500;MQ=44.00;MQRankSum=0.000;QD=30.41;ReadPosRankSum=1.058;SOR=0.527	GT:AD:DP:GQ:PL	0/1:9,52:61:99:2181,0,350
3R	13324529	.	C	A	2171.77	.	AC=1;AF=0.500;AN=2;BaseQRankSum=1.215;ClippingRankSum=0.000;DP=63;ExcessHet=3.0103;FS=3.708;MLEAC=1;MLEAF=0.500;MQ=44.00;MQRankSum=0.000;QD=34.47;ReadPosRankSum=-0.405;SOR=0.335	GT:AD:DP:GQ:PL	0/1:7,56:63:99:2200,0,245
3R	13324654	.	C	T	285.77	.	AC=1;AF=0.500;AN=2;BaseQRankSum=-1.675;ClippingRankSum=0.000;DP=61;ExcessHet=3.0103;FS=1.279;MLEAC=1;MLEAF=0.500;MQ=43.97;MQRankSum=0.000;QD=4.76;ReadPosRankSum=1.864;SOR=0.766	GT:AD:DP:GQ:PL	0/1:49,11:60:99:314,0,1947
3R	13324657	.	T	TAAA	2829.73	.	AC=2;AF=1.00;AN=2;DP=61;ExcessHet=3.0103;FS=0.000;MLEAC=2;MLEAF=1.00;MQ=43.97;QD=30.71;SOR=0.760	GT:AD:DP:GQ:PL	1/1:0,60:60:99:2867,193,0
3R	13324662	.	TA	T	309.73	.	AC=1;AF=0.500;AN=2;BaseQRankSum=0.273;ClippingRankSum=0.000;DP=65;ExcessHet=3.0103;FS=2.752;MLEAC=1;MLEAF=0.500;MQ=43.97;MQRankSum=0.000;QD=4.84;ReadPosRankSum=0.878;SOR=0.925	GT:AD:DP:GQ:PL	0/1:52,12:64:99:347,0,2117
3R	13324667	.	G	A	360.77	.	AC=1;AF=0.500;AN=2;BaseQRankSum=1.707;ClippingRankSum=0.000;DP=64;ExcessHet=3.0103;FS=2.597;MLEAC=1;MLEAF=0.500;MQ=43.97;MQRankSum=0.000;QD=5.73;ReadPosRankSum=-0.459;SOR=0.660	GT:AD:DP:GQ:PL	0/1:50,13:63:99:389,0,2061
3R	13324985	.	GCAAGTGC	G	313.73	.	AC=1;AF=0.500;AN=2;BaseQRankSum=-0.785;ClippingRankSum=0.000;DP=65;ExcessHet=3.0103;FS=0.000;MLEAC=1;MLEAF=0.500;MQ=43.91;MQRankSum=0.720;QD=4.98;ReadPosRankSum=-1.506;SOR=0.883	GT:AD:DP:GQ:PL	0/1:51,12:63:99:351,0,4207
3R	13325149	.	A	C	938.77	.	AC=1;AF=0.500;AN=2;BaseQRankSum=-2.021;ClippingRankSum=0.000;DP=52;ExcessHet=3.0103;FS=0.000;MLEAC=1;MLEAF=0.500;MQ=44.00;MQRankSum=0.000;QD=18.05;ReadPosRankSum=2.046;SOR=0.693	GT:AD:DP:GQ:PL	0/1:10,42:52:99:967,0,125
3R	13325281	.	A	G	57.77	.	AC=1;AF=0.500;AN=2;BaseQRankSum=-1.963;ClippingRankSum=0.000;DP=52;ExcessHet=3.0103;FS=0.000;MLEAC=1;MLEAF=0.500;MQ=43.96;MQRankSum=0.508;QD=1.11;ReadPosRankSum=-0.842;SOR=0.743	GT:AD:DP:GQ:PL	0/1:43,9:52:86:86,0,1020
3R	13325305	.	A	T	31.77	.	AC=1;AF=0.500;AN=2;BaseQRankSum=-1.515;ClippingRankSum=0.000;DP=53;ExcessHet=3.0103;FS=0.000;MLEAC=1;MLEAF=0.500;MQ=43.96;MQRankSum=0.474;QD=0.60;ReadPosRankSum=0.053;SOR=0.573	GT:AD:DP:GQ:PL	0/1:45,8:53:60:60,0,1105
3R	13325322	.	A	T	1528.77	.	AC=2;AF=1.00;AN=2;DP=56;ExcessHet=3.0103;FS=0.000;MLEAC=2;MLEAF=1.00;MQ=44.00;QD=27.30;SOR=0.841	GT:AD:DP:GQ:PL	1/1:0,56:56:99:1557,168,0
3R	13325341	.	T	A	1520.77	.	AC=2;AF=1.00;AN=2;DP=57;ExcessHet=3.0103;FS=0.000;MLEAC=2;MLEAF=1.00;MQ=44.00;QD=26.68;SOR=0.960	GT:AD:DP:GQ:PL	1/1:0,57:57:99:1549,170,0
3R	13325368	.	G	T	979.77	.	AC=1;AF=0.500;AN=2;BaseQRankSum=-2.309;ClippingRankSum=0.000;DP=53;ExcessHet=3.0103;FS=1.388;MLEAC=1;MLEAF=0.500;MQ=44.00;MQRankSum=0.000;QD=18.84;ReadPosRankSum=1.604;SOR=0.536	GT:AD:DP:GQ:PL	0/1:10,42:52:99:1008,0,131
3R	13325520	.	T	A	1117.77	.	AC=1;AF=0.500;AN=2;BaseQRankSum=-0.159;ClippingRankSum=0.000;DP=54;ExcessHet=3.0103;FS=3.655;MLEAC=1;MLEAF=0.500;MQ=43.96;MQRankSum=-0.334;QD=21.09;ReadPosRankSum=1.481;SOR=1.088	GT:AD:DP:GQ:PL	0/1:7,46:53:46:1146,0,46
3R	13325541	.	C	T	2112.77	.	AC=2;AF=1.00;AN=2;DP=52;ExcessHet=3.0103;FS=0.000;MLEAC=2;MLEAF=1.00;MQ=43.96;QD=36.90;SOR=0.853	GT:AD:DP:GQ:PL	1/1:0,52:52:99:2141,159,0
3R	13325592	.	A	C	2186.77	.	AC=2;AF=1.00;AN=2;DP=53;ExcessHet=3.0103;FS=0.000;MLEAC=2;MLEAF=1.00;MQ=44.14;QD=31.88;SOR=1.036	GT:AD:DP:GQ:PL	1/1:0,52:52:99:2215,165,0
3R	13325598	.	ATT	A	1148.73	.	AC=1;AF=0.500;AN=2;BaseQRankSum=-0.269;ClippingRankSum=0.000;DP=52;ExcessHet=3.0103;FS=3.539;MLEAC=1;MLEAF=0.500;MQ=44.10;MQRankSum=-0.391;QD=23.44;ReadPosRankSum=-0.500;SOR=1.003	GT:AD:DP:GQ:PL	0/1:7,42:49:79:1186,0,79
3R	13325648	.	A	C	1457.77	.	AC=2;AF=1.00;AN=2;DP=50;ExcessHet=3.0103;FS=0.000;MLEAC=2;MLEAF=1.00;MQ=44.11;QD=29.16;SOR=0.693	GT:AD:DP:GQ:PL	1/1:0,50:50:99:1486,150,0
3R	13325689	.	A	T	1730.77	.	AC=1;AF=0.500;AN=2;BaseQRankSum=-0.719;ClippingRankSum=0.000;DP=52;ExcessHet=3.0103;FS=1.412;MLEAC=1;MLEAF=0.500;MQ=44.10;MQRankSum=0.890;QD=33.28;ReadPosRankSum=-0.920;SOR=0.693	GT:AD:DP:GQ:PL	0/1:9,43:52:99:1759,0,248
3R	13325691	.	A	C	1730.77	.	AC=1;AF=0.500;AN=2;BaseQRankSum=-0.850;ClippingRankSum=0.000;DP=52;ExcessHet=3.0103;FS=1.412;MLEAC=1;MLEAF=0.500;MQ=44.10;MQRankSum=0.890;QD=33.28;ReadPosRankSum=-1.004;SOR=0.693	GT:AD:DP:GQ:PL	0/1:9,43:52:99:1759,0,248
3R	13325786	.	CA	C	294	.	AC=1;AF=0.500;AN=2;BaseQRankSum=-1.073;ClippingRankSum=0.000;DP=46;ExcessHet=3.0103;FS=2.054;MLEAC=1;MLEAF=0.500;MQ=43.96;MQRankSum=2.100;QD=9.80;ReadPosRankSum=-0.116;SOR=0.974	GT:AD:DP:GQ:PL	0/1:5,25:30:12:331,0,12
3R	13326070	.	A	G	1381.77	.	AC=1;AF=0.500;AN=2;BaseQRankSum=-0.629;ClippingRankSum=0.000;DP=69;ExcessHet=3.0103;FS=0.000;MLEAC=1;MLEAF=0.500;MQ=43.89;MQRankSum=-0.700;QD=20.03;ReadPosRankSum=-0.228;SOR=0.593	GT:AD:DP:GQ:PL	0/1:10,59:69:78:1410,0,78
3R	13326089	.	C	T	1732.77	.	AC=2;AF=1.00;AN=2;DP=65;ExcessHet=3.0103;FS=0.000;MLEAC=2;MLEAF=1.00;MQ=43.85;QD=26.66;SOR=1.000	GT:AD:DP:GQ:PL	1/1:0,65:65:99:1761,194,0
3R	13326100	.	T	C	1333.77	.	AC=1;AF=0.500;AN=2;BaseQRankSum=-0.631;ClippingRankSum=0.000;DP=67;ExcessHet=3.0103;FS=4.894;MLEAC=1;MLEAF=0.500;MQ=43.85;MQRankSum=-0.836;QD=19.91;ReadPosRankSum=0.755;SOR=0.859	GT:AD:DP:GQ:PL	0/1:10,57:67:83:1362,0,83
3R	13326114	.	A	G	1460.77	.	AC=1;AF=0.500;AN=2;BaseQRankSum=-1.164;ClippingRankSum=0.000;DP=72;ExcessHet=3.0103;FS=3.225;MLEAC=1;MLEAF=0.500;MQ=43.87;MQRankSum=-0.751;QD=20.29;ReadPosRankSum=-0.618;SOR=1.080	GT:AD:DP:GQ:PL	0/1:9,63:72:32:1489,0,32
3R	13326126	.	A	G	1445.77	.	AC=1;AF=0.500;AN=2;BaseQRankSum=0.116;ClippingRankSum=0.000;DP=75;ExcessHet=3.0103;FS=0.000;MLEAC=1;MLEAF=0.500;MQ=43.82;MQRankSum=-0.986;QD=19.54;ReadPosRankSum=-0.137;SOR=0.892	GT:AD:DP:GQ:PL	0/1:10,64:74:50:1474,0,50
3R	13326330	.	C	A	1486.77	.	AC=2;AF=1.00;AN=2;DP=55;ExcessHet=3.0103;FS=0.000;MLEAC=2;MLEAF=1.00;MQ=43.77;QD=27.53;SOR=0.931	GT:AD:DP:GQ:PL	1/1:0,54:54:99:1515,162,0
3R	13326427	.	A	T	1052.77	.	AC=1;AF=0.500;AN=2;BaseQRankSum=0.516;ClippingRankSum=0.000;DP=55;ExcessHet=3.0103;FS=1.329;MLEAC=1;MLEAF=0.500;MQ=43.36;MQRankSum=-2.111;QD=19.50;ReadPosRankSum=-0.201;SOR=0.990	GT:AD:DP:GQ:PL	0/1:10,44:54:99:1081,0,120
3R	13326447	.	CAGAAA	C	2335.73	.	AC=2;AF=1.00;AN=2;DP=53;ExcessHet=3.0103;FS=0.000;MLEAC=2;MLEAF=1.00;MQ=43.19;QD=32.64;SOR=0.941	GT:AD:DP:GQ:PL	1/1:0,52:52:99:2373,160,0
3R	13326455	.	A	T	2379.77	.	AC=2;AF=1.00;AN=2;DP=53;ExcessHet=3.0103;FS=0.000;MLEAC=2;MLEAF=1.00;MQ=43.11;QD=19.92;SOR=0.808	GT:AD:DP:GQ:PL	1/1:0,53:53:99:2408,163,0
3R	13326507	.	A	ATACATAATACATACATACAT	1803.73	.	AC=1;AF=0.500;AN=2;BaseQRankSum=-0.237;ClippingRankSum=0.000;DP=47;ExcessHet=3.0103;FS=1.552;MLEAC=1;MLEAF=0.500;MQ=42.65;MQRankSum=-3.499;QD=29.87;ReadPosRankSum=-1.088;SOR=0.510	GT:AD:DP:GQ:PL	0/1:8,38:46:99:1841,0,201
3R	13326528	.	G	T	911.77	.	AC=1;AF=0.500;AN=2;BaseQRankSum=1.499;ClippingRankSum=0.000;DP=50;ExcessHet=3.0103;FS=1.414;MLEAC=1;MLEAF=0.500;MQ=42.90;MQRankSum=-3.195;QD=18.24;ReadPosRankSum=-0.510;SOR=0.432	GT:AD:DP:GQ:PL	0/1:10,40:50:92:940,0,92
3R	13326562	.	C	T	103.77	.	AC=1;AF=0.500;AN=2;BaseQRankSum=1.651;ClippingRankSum=0.000;DP=48;ExcessHet=3.0103;FS=0.000;MLEAC=1;MLEAF=0.500;MQ=43.16;MQRankSum=2.814;QD=2.16;ReadPosRankSum=0.191;SOR=0.728	GT:AD:DP:GQ:PL	0/1:38,10:48:99:132,0,853
3R	13326636	.	A	G	1299.77	.	AC=2;AF=1.00;AN=2;DP=48;ExcessHet=3.0103;FS=0.000;MLEAC=2;MLEAF=1.00;MQ=43.67;QD=27.65;SOR=0.735	GT:AD:DP:GQ:PL	1/1:0,47:47:99:1328,141,0
3R	13326691	.	C	T	769.77	.	AC=1;AF=0.500;AN=2;BaseQRankSum=0.404;ClippingRankSum=0.000;DP=47;ExcessHet=3.0103;FS=0.000;MLEAC=1;MLEAF=0.500;MQ=43.48;MQRankSum=-2.104;QD=17.11;ReadPosRankSum=-0.783;SOR=0.818	GT:AD:DP:GQ:PL	0/1:12,33:45:99:798,0,197
3R	13326774	.	A	G	724.77	.	AC=1;AF=0.500;AN=2;BaseQRankSum=-1.175;ClippingRankSum=0.000;DP=45;ExcessHet=3.0103;FS=0.000;MLEAC=1;MLEAF=0.500;MQ=43.63;MQRankSum=-1.619;QD=16.47;ReadPosRankSum=0.762;SOR=0.711	GT:AD:DP:GQ:PL	0/1:11,33:44:99:753,0,172
3R	13326788	.	T	C	1360.77	.	AC=1;AF=0.500;AN=2;BaseQRankSum=0.665;ClippingRankSum=0.000;DP=45;ExcessHet=3.0103;FS=0.000;MLEAC=1;MLEAF=0.500;MQ=43.72;MQRankSum=-1.246;QD=30.93;ReadPosRankSum=0.160;SOR=0.693	GT:AD:DP:GQ:PL	0/1:10,34:44:99:1389,0,295
3R	13326796	.	G	T	1360.77	.	AC=1;AF=0.500;AN=2;BaseQRankSum=3.275;ClippingRankSum=0.000;DP=44;ExcessHet=3.0103;FS=0.000;MLEAC=1;MLEAF=0.500;MQ=43.78;MQRankSum=-1.037;QD=31.65;ReadPosRankSum=-0.236;SOR=0.625	GT:AD:DP:GQ:PL	0/1:9,34:43:99:1389,0,295
3R	13326808	.	G	T	1554.77	.	AC=1;AF=0.500;AN=2;BaseQRankSum=1.692;ClippingRankSum=0.000;DP=51;ExcessHet=3.0103;FS=0.000;MLEAC=1;MLEAF=0.500;MQ=43.69;MQRankSum=-1.408;QD=31.73;ReadPosRankSum=0.488;SOR=0.850	GT:AD:DP:GQ:PL	0/1:10,39:49:99:1583,0,317
3R	13326813	.	A	G	1554.77	.	AC=1;AF=0.500;AN=2;BaseQRankSum=-2.324;ClippingRankSum=0.000;DP=51;ExcessHet=3.0103;FS=1.342;MLEAC=1;MLEAF=0.500;MQ=43.69;MQRankSum=-1.498;QD=31.73;ReadPosRankSum=1.539;SOR=0.801	GT:AD:DP:GQ:PL	0/1:11,38:49:99:1583,0,313
3R	13326975	.	T	G	1069.77	.	AC=2;AF=1.00;AN=2;DP=40;ExcessHet=3.0103;FS=0.000;MLEAC=2;MLEAF=1.00;MQ=44.00;QD=26.74;SOR=0.693	GT:AD:DP:GQ:PL	1/1:0,40:40:99:1098,120,0
3R	13327087	.	C	G	137.77	.	AC=1;AF=0.500;AN=2;BaseQRankSum=0.601;ClippingRankSum=0.000;DP=49;ExcessHet=3.0103;FS=4.936;MLEAC=1;MLEAF=0.500;MQ=44.00;MQRankSum=0.000;QD=2.81;ReadPosRankSum=-1.671;SOR=1.380	GT:AD:DP:GQ:PL	0/1:37,12:49:99:166,0,824
3R	13327104	.	C	T	1289.77	.	AC=2;AF=1.00;AN=2;BaseQRankSum=1.842;ClippingRankSum=0.000;DP=51;ExcessHet=3.0103;FS=3.274;MLEAC=2;MLEAF=1.00;MQ=44.00;MQRankSum=0.000;QD=25.29;ReadPosRankSum=-0.818;SOR=0.477	GT:AD:DP:GQ:PL	1/1:1,50:51:99:1318,141,0
3R	13327119	.	T	C	1330.77	.	AC=2;AF=1.00;AN=2;DP=52;ExcessHet=3.0103;FS=0.000;MLEAC=2;MLEAF=1.00;MQ=44.00;QD=25.59;SOR=0.941	GT:AD:DP:GQ:PL	1/1:0,52:52:99:1359,154,0
3R	13327247	.	A	G	959.77	.	AC=1;AF=0.500;AN=2;BaseQRankSum=-0.394;ClippingRankSum=0.000;DP=57;ExcessHet=3.0103;FS=6.495;MLEAC=1;MLEAF=0.500;MQ=43.93;MQRankSum=-0.785;QD=16.84;ReadPosRankSum=0.672;SOR=1.199	GT:AD:DP:GQ:PL	0/1:14,43:57:99:988,0,196
3R	13327385	.	A	G	1283.77	.	AC=2;AF=1.00;AN=2;DP=49;ExcessHet=3.0103;FS=0.000;MLEAC=2;MLEAF=1.00;MQ=44.00;QD=26.20;SOR=0.909	GT:AD:DP:GQ:PL	1/1:0,49:49:99:1312,146,0
3R	13327900	.	C	A	2716.77	.	AC=2;AF=1.00;AN=2;DP=61;ExcessHet=3.0103;FS=0.000;MLEAC=2;MLEAF=1.00;MQ=43.90;QD=26.83;SOR=0.793	GT:AD:DP:GQ:PL	1/1:0,61:61:99:2745,184,0
3R	13327907	.	G	T	2778.77	.	AC=2;AF=1.00;AN=2;DP=63;ExcessHet=3.0103;FS=0.000;MLEAC=2;MLEAF=1.00;MQ=43.91;QD=27.17;SOR=0.790	GT:AD:DP:GQ:PL	1/1:0,63:63:99:2807,190,0
3R	13327946	.	C	T	1840.77	.	AC=2;AF=1.00;AN=2;DP=67;ExcessHet=3.0103;FS=0.000;MLEAC=2;MLEAF=1.00;MQ=43.85;QD=27.47;SOR=0.917	GT:AD:DP:GQ:PL	1/1:0,67:67:99:1869,200,0
3R	13327989	.	AAAAATGTTGTAG	A	2046.73	.	AC=1;AF=0.500;AN=2;BaseQRankSum=0.757;ClippingRankSum=0.000;DP=67;ExcessHet=3.0103;FS=0.000;MLEAC=1;MLEAF=0.500;MQ=43.82;MQRankSum=-1.307;QD=31.01;ReadPosRankSum=-1.042;SOR=0.853	GT:AD:DP:GQ:PL	0/1:14,52:66:99:2084,0,431
3R	13328042	.	A	T	1793.77	.	AC=1;AF=0.500;AN=2;BaseQRankSum=-2.029;ClippingRankSum=0.000;DP=59;ExcessHet=3.0103;FS=1.261;MLEAC=1;MLEAF=0.500;MQ=43.52;MQRankSum=-1.614;QD=30.40;ReadPosRankSum=-0.301;SOR=0.499	GT:AD:DP:GQ:PL	0/1:12,47:59:99:1822,0,325
3R	13328060	.	A	G	1914.77	.	AC=1;AF=0.500;AN=2;BaseQRankSum=-0.088;ClippingRankSum=0.000;DP=57;ExcessHet=3.0103;FS=0.000;MLEAC=1;MLEAF=0.500;MQ=43.49;MQRankSum=-1.473;QD=33.59;ReadPosRankSum=-0.787;SOR=0.735	GT:AD:DP:GQ:PL	0/1:10,47:57:99:1943,0,278
3R	13328066	.	TG	T	1979.73	.	AC=1;AF=0.500;AN=2;BaseQRankSum=-0.130;ClippingRankSum=0.000;DP=57;ExcessHet=3.0103;FS=0.000;MLEAC=1;MLEAF=0.500;MQ=43.49;MQRankSum=-1.381;QD=34.73;ReadPosRankSum=-1.029;SOR=0.527	GT:AD:DP:GQ:PL	0/1:9,48:57:99:2017,0,272
3R	13328071	.	T	A	1979.77	.	AC=1;AF=0.500;AN=2;BaseQRankSum=-0.200;ClippingRankSum=0.000;DP=58;ExcessHet=3.0103;FS=0.000;MLEAC=1;MLEAF=0.500;MQ=43.49;MQRankSum=-1.365;QD=34.13;ReadPosRankSum=-1.031;SOR=0.560	GT:AD:DP:GQ:PL	0/1:9,49:58:99:2008,0,230
3R	13328102	.	A	C	1742.77	.	AC=2;AF=1.00;AN=2;DP=65;ExcessHet=3.0103;FS=0.000;MLEAC=2;MLEAF=1.00;MQ=43.58;QD=27.23;SOR=0.693	GT:AD:DP:GQ:PL	1/1:0,64:64:99:1771,192,0
3R	13328245	.	A	G	1068.77	.	AC=1;AF=0.500;AN=2;BaseQRankSum=0.023;ClippingRankSum=0.000;DP=55;ExcessHet=3.0103;FS=1.398;MLEAC=1;MLEAF=0.500;MQ=43.70;MQRankSum=-0.804;QD=19.43;ReadPosRankSum=-0.599;SOR=0.434	GT:AD:DP:GQ:PL	0/1:10,45:55:99:1097,0,112
3R	13328416	.	GAATTAA	G	1066.73	.	AC=1;AF=0.500;AN=2;BaseQRankSum=0.561;ClippingRankSum=0.000;DP=41;ExcessHet=3.0103;FS=8.640;MLEAC=1;MLEAF=0.500;MQ=42.91;MQRankSum=-2.472;QD=28.83;ReadPosRankSum=1.318;SOR=0.230	GT:AD:DP:GQ:PL	0/1:10,27:37:99:1104,0,323
3R	13328442	.	G	T	1018.77	.	AC=1;AF=0.500;AN=2;BaseQRankSum=0.381;ClippingRankSum=0.000;DP=35;ExcessHet=3.0103;FS=0.000;MLEAC=1;MLEAF=0.500;MQ=42.72;MQRankSum=-2.414;QD=29.11;ReadPosRankSum=0.472;SOR=0.527	GT:AD:DP:GQ:PL	0/1:9,26:35:99:1047,0,283
3R	13328449	.	C	CGCAGAGCCT	988.73	.	AC=1;AF=0.500;AN=2;BaseQRankSum=0.562;ClippingRankSum=0.000;DP=33;ExcessHet=3.0103;FS=0.000;MLEAC=1;MLEAF=0.500;MQ=42.70;MQRankSum=-2.200;QD=29.96;ReadPosRankSum=-0.084;SOR=0.770	GT:AD:DP:GQ:PL	0/1:8,25:33:99:1026,0,261
3R	13328497	.	CACTGGGACACTGCGTTATGGCATGCTGCTAATTAGTCACCA	C	579.73	.	AC=1;AF=0.500;AN=2;BaseQRankSum=1.744;ClippingRankSum=0.000;DP=21;ExcessHet=3.0103;FS=2.520;MLEAC=1;MLEAF=0.500;MQ=42.03;MQRankSum=-2.342;QD=28.99;ReadPosRankSum=-2.882;SOR=1.938	GT:AD:DP:GQ:PL	0/1:5,15:20:99:617,0,163
3R	13328547	.	TTTCAGCGAA	T	668.73	.	AC=1;AF=0.500;AN=2;BaseQRankSum=-0.364;ClippingRankSum=0.000;DP=23;ExcessHet=3.0103;FS=0.000;MLEAC=1;MLEAF=0.500;MQ=42.21;MQRankSum=-1.693;QD=30.40;ReadPosRankSum=-2.189;SOR=0.622	GT:AD:DP:GQ:PL	0/1:4,18:22:99:706,0,110
3R	13328744	.	CAAA	C	202.73	.	AC=1;AF=0.500;AN=2;BaseQRankSum=0.157;ClippingRankSum=0.000;DP=43;ExcessHet=3.0103;FS=0.000;MLEAC=1;MLEAF=0.500;MQ=43.77;MQRankSum=1.112;QD=5.20;ReadPosRankSum=-0.410;SOR=0.895	GT:AD:DP:GQ:PL	0/1:30,9:39:99:240,0,985
3R	13328790	.	C	G	68.77	.	AC=1;AF=0.500;AN=2;BaseQRankSum=-2.086;ClippingRankSum=0.000;DP=43;ExcessHet=3.0103;FS=1.477;MLEAC=1;MLEAF=0.500;MQ=43.84;MQRankSum=0.946;QD=1.60;ReadPosRankSum=0.433;SOR=1.085	GT:AD:DP:GQ:PL	0/1:34,9:43:97:97,0,818
3R	13328828	.	T	TA	212.73	.	AC=1;AF=0.500;AN=2;BaseQRankSum=-1.955;ClippingRankSum=0.000;DP=45;ExcessHet=3.0103;FS=0.000;MLEAC=1;MLEAF=0.500;MQ=43.85;MQRankSum=0.858;QD=4.73;ReadPosRankSum=0.579;SOR=0.737	GT:AD:DP:GQ:PL	0/1:37,8:45:99:250,0,1653
3R	13328846	.	T	G	242.77	.	AC=1;AF=0.500;AN=2;BaseQRankSum=-0.714;ClippingRankSum=0.000;DP=47;ExcessHet=3.0103;FS=1.344;MLEAC=1;MLEAF=0.500;MQ=43.74;MQRankSum=0.951;QD=5.17;ReadPosRankSum=-0.560;SOR=0.468	GT:AD:DP:GQ:PL	0/1:37,10:47:99:271,0,1664
3R	13329001	.	ATT	A	2235.73	.	AC=1;AF=0.500;AN=2;BaseQRankSum=-1.208;ClippingRankSum=0.000;DP=64;ExcessHet=3.0103;FS=5.810;MLEAC=1;MLEAF=0.500;MQ=43.94;MQRankSum=-0.337;QD=33.07;ReadPosRankSum=-0.651;SOR=1.041	GT:AD:DP:GQ:PL	0/1:8,54:62:99:2273,0,170
3R	13329014	.	G	A	2294.77	.	AC=1;AF=0.500;AN=2;BaseQRankSum=2.745;ClippingRankSum=0.000;DP=63;ExcessHet=3.0103;FS=5.657;MLEAC=1;MLEAF=0.500;MQ=43.97;MQRankSum=-0.334;QD=26.20;ReadPosRankSum=-1.704;SOR=0.967	GT:AD:DP:GQ:PL	0/1:8,55:63:99:2323,0,167
3R	13329017	.	CA	C	2247.73	.	AC=1;AF=0.500;AN=2;BaseQRankSum=-0.077;ClippingRankSum=0.000;DP=62;ExcessHet=3.0103;FS=5.546;MLEAC=1;MLEAF=0.500;MQ=43.97;MQRankSum=-0.337;QD=29.57;ReadPosRankSum=-1.964;SOR=0.918	GT:AD:DP:GQ:PL	0/1:8,54:62:99:2285,0,170
3R	13329019	.	TTC	T	2205.73	.	AC=1;AF=0.500;AN=2;BaseQRankSum=-0.473;ClippingRankSum=0.000;DP=63;ExcessHet=3.0103;FS=5.546;MLEAC=1;MLEAF=0.500;MQ=43.97;MQRankSum=-0.337;QD=28.34;ReadPosRankSum=-2.163;SOR=0.918	GT:AD:DP:GQ:PL	0/1:8,54:62:99:2243,0,173
3R	13329056	.	A	T	2271.77	.	AC=2;AF=1.00;AN=2;DP=52;ExcessHet=3.0103;FS=0.000;MLEAC=2;MLEAF=1.00;MQ=43.96;QD=30.46;SOR=0.770	GT:AD:DP:GQ:PL	1/1:0,52:52:99:2300,160,0
3R	13329070	.	G	A	126.77	.	AC=1;AF=0.500;AN=2;BaseQRankSum=-1.344;ClippingRankSum=0.000;DP=53;ExcessHet=3.0103;FS=0.000;MLEAC=1;MLEAF=0.500;MQ=43.96;MQRankSum=0.446;QD=2.39;ReadPosRankSum=0.565;SOR=0.586	GT:AD:DP:GQ:PL	0/1:46,7:53:99:155,0,1904
3R	13329080	.	C	T	1901.77	.	AC=1;AF=0.500;AN=2;BaseQRankSum=0.014;ClippingRankSum=0.000;DP=54;ExcessHet=3.0103;FS=0.000;MLEAC=1;MLEAF=0.500;MQ=43.96;MQRankSum=-0.331;QD=30.53;ReadPosRankSum=0.593;SOR=0.853	GT:AD:DP:GQ:PL	0/1:7,47:54:99:1930,0,152
3R	13329082	.	T	G	2401.77	.	AC=2;AF=1.00;AN=2;DP=53;ExcessHet=3.0103;FS=0.000;MLEAC=2;MLEAF=1.00;MQ=43.96;QD=31.10;SOR=1.077	GT:AD:DP:GQ:PL	1/1:0,53:53:99:2430,163,0
3R	13329213	.	C	T	1029.77	.	AC=2;AF=1.00;AN=2;BaseQRankSum=1.512;ClippingRankSum=0.000;DP=48;ExcessHet=3.0103;FS=0.000;MLEAC=2;MLEAF=1.00;MQ=44.00;MQRankSum=0.000;QD=21.91;ReadPosRankSum=0.976;SOR=1.220	GT:AD:DP:GQ:PL	1/1:4,43:47:38:1058,38,0
3R	13329611	.	A	G	792.77	.	AC=2;AF=1.00;AN=2;DP=28;ExcessHet=3.0103;FS=0.000;MLEAC=2;MLEAF=1.00;MQ=44.00;QD=28.31;SOR=0.836	GT:AD:DP:GQ:PL	1/1:0,28:28:84:821,84,0
3R	13329967	.	A	G	815.77	.	AC=1;AF=0.500;AN=2;BaseQRankSum=-0.663;ClippingRankSum=0.000;DP=45;ExcessHet=3.0103;FS=0.000;MLEAC=1;MLEAF=0.500;MQ=44.00;MQRankSum=0.000;QD=18.13;ReadPosRankSum=-2.444;SOR=0.619	GT:AD:DP:GQ:PL	0/1:9,36:45:99:844,0,255
3R	13329974	.	G	A	91.77	.	AC=1;AF=0.500;AN=2;BaseQRankSum=1.524;ClippingRankSum=0.000;DP=43;ExcessHet=3.0103;FS=0.000;MLEAC=1;MLEAF=0.500;MQ=44.00;MQRankSum=0.000;QD=2.13;ReadPosRankSum=2.554;SOR=0.892	GT:AD:DP:GQ:PL	0/1:34,9:43:99:120,0,1382
3R	13330020	.	AAATAAGTAACGC	A	1376.73	.	AC=1;AF=0.500;AN=2;BaseQRankSum=-2.125;ClippingRankSum=0.000;DP=50;ExcessHet=3.0103;FS=12.296;MLEAC=1;MLEAF=0.500;MQ=43.96;MQRankSum=-0.563;QD=28.68;ReadPosRankSum=0.830;SOR=1.081	GT:AD:DP:GQ:PL	0/1:13,35:48:99:1414,0,437
3R	13330143	.	T	C	1128.77	.	AC=1;AF=0.500;AN=2;BaseQRankSum=-0.381;ClippingRankSum=0.000;DP=64;ExcessHet=3.0103;FS=6.450;MLEAC=1;MLEAF=0.500;MQ=43.94;MQRankSum=-0.735;QD=17.92;ReadPosRankSum=-0.133;SOR=0.741	GT:AD:DP:GQ:PL	0/1:14,49:63:99:1157,0,196
3R	13330159	.	C	G	979.77	.	AC=1;AF=0.500;AN=2;BaseQRankSum=-1.702;ClippingRankSum=0.000;DP=60;ExcessHet=3.0103;FS=1.186;MLEAC=1;MLEAF=0.500;MQ=43.97;MQRankSum=-0.518;QD=16.61;ReadPosRankSum=-0.222;SOR=0.527	GT:AD:DP:GQ:PL	0/1:14,45:59:99:1008,0,214
3R	13330209	.	G	A	746.77	.	AC=1;AF=0.500;AN=2;BaseQRankSum=-0.921;ClippingRankSum=0.000;DP=50;ExcessHet=3.0103;FS=0.000;MLEAC=1;MLEAF=0.500;MQ=43.96;MQRankSum=-0.653;QD=15.24;ReadPosRankSum=0.352;SOR=0.541	GT:AD:DP:GQ:PL	0/1:16,33:49:99:775,0,304
3R	13330254	.	A	G	771.77	.	AC=1;AF=0.500;AN=2;BaseQRankSum=-0.722;ClippingRankSum=0.000;DP=46;ExcessHet=3.0103;FS=1.257;MLEAC=1;MLEAF=0.500;MQ=43.96;MQRankSum=-0.545;QD=16.78;ReadPosRankSum=0.077;SOR=0.941	GT:AD:DP:GQ:PL	0/1:12,34:46:99:800,0,201
3R	13330336	.	G	A	1036.77	.	AC=1;AF=0.500;AN=2;BaseQRankSum=2.957;ClippingRankSum=0.000;DP=61;ExcessHet=3.0103;FS=2.538;MLEAC=1;MLEAF=0.500;MQ=43.68;MQRankSum=-1.823;QD=17.00;ReadPosRankSum=-0.331;SOR=0.400	GT:AD:DP:GQ:PL	0/1:15,46:61:99:1065,0,213
3R	13330377	.	CCGTTAAAGAAT	C	1966.73	.	AC=1;AF=0.500;AN=2;BaseQRankSum=-2.516;ClippingRankSum=0.000;DP=62;ExcessHet=3.0103;FS=9.546;MLEAC=1;MLEAF=0.500;MQ=43.56;MQRankSum=-1.776;QD=32.24;ReadPosRankSum=-1.162;SOR=0.355	GT:AD:DP:GQ:PL	0/1:12,49:61:99:2004,0,381
3R	13330461	.	G	A	879.77	.	AC=1;AF=0.500;AN=2;BaseQRankSum=-2.997;ClippingRankSum=0.000;DP=49;ExcessHet=3.0103;FS=8.591;MLEAC=1;MLEAF=0.500;MQ=43.49;MQRankSum=-1.316;QD=17.95;ReadPosRankSum=0.478;SOR=0.474	GT:AD:DP:GQ:PL	0/1:9,40:49:99:908,0,122
3R	13330956	.	A	G	1331.77	.	AC=2;AF=1.00;AN=2;DP=48;ExcessHet=3.0103;FS=0.000;MLEAC=2;MLEAF=1.00;MQ=44.00;QD=27.75;SOR=0.866	GT:AD:DP:GQ:PL	1/1:0,48:48:99:1360,144,0
3R	13331053	.	T	A	49.77	.	AC=1;AF=0.500;AN=2;BaseQRankSum=0.236;ClippingRankSum=0.000;DP=33;ExcessHet=3.0103;FS=1.953;MLEAC=1;MLEAF=0.500;MQ=44.00;MQRankSum=0.000;QD=1.51;ReadPosRankSum=-0.309;SOR=1.127	GT:AD:DP:GQ:PL	0/1:29,4:33:78:78,0,1208
3R	13331084	.	A	G	788.77	.	AC=1;AF=0.500;AN=2;BaseQRankSum=-1.650;ClippingRankSum=0.000;DP=41;ExcessHet=3.0103;FS=6.338;MLEAC=1;MLEAF=0.500;MQ=43.95;MQRankSum=2.269;QD=19.24;ReadPosRankSum=0.816;SOR=0.148	GT:AD:DP:GQ:PL	0/1:7,34:41:76:817,0,76
3R	13331116	.	AT	A	1855.73	.	AC=2;AF=1.00;AN=2;DP=43;ExcessHet=3.0103;FS=0.000;MLEAC=2;MLEAF=1.00;MQ=43.95;QD=28.95;SOR=1.151	GT:AD:DP:GQ:PL	1/1:0,40:40:99:1893,129,0
3R	13331125	.	A	AAATTTAAGCT	2080.73	.	AC=2;AF=1.00;AN=2;DP=43;ExcessHet=3.0103;FS=0.000;MLEAC=2;MLEAF=1.00;MQ=43.95;QD=27.91;SOR=0.941	GT:AD:DP:GQ:PL	1/1:0,43:43:99:2118,144,0
3R	13331213	.	A	T	1144.77	.	AC=1;AF=0.500;AN=2;BaseQRankSum=-0.810;ClippingRankSum=0.000;DP=60;ExcessHet=3.0103;FS=0.000;MLEAC=1;MLEAF=0.500;MQ=43.97;MQRankSum=2.154;QD=19.08;ReadPosRankSum=2.571;SOR=0.585	GT:AD:DP:GQ:PL	0/1:11,49:60:99:1173,0,143
3R	13331224	.	C	T	55.77	.	AC=1;AF=0.500;AN=2;BaseQRankSum=-0.092;ClippingRankSum=0.000;DP=63;ExcessHet=3.0103;FS=4.960;MLEAC=1;MLEAF=0.500;MQ=44.00;MQRankSum=0.000;QD=0.89;ReadPosRankSum=-0.298;SOR=1.552	GT:AD:DP:GQ:PL	0/1:53,10:63:84:84,0,1206
3R	13331250	.	G	A	97.77	.	AC=1;AF=0.500;AN=2;BaseQRankSum=2.697;ClippingRankSum=0.000;DP=62;ExcessHet=3.0103;FS=7.324;MLEAC=1;MLEAF=0.500;MQ=44.00;MQRankSum=0.000;QD=1.58;ReadPosRankSum=-0.625;SOR=1.768	GT:AD:DP:GQ:PL	0/1:51,11:62:99:126,0,1171
3R	13331326	.	C	A	833.77	.	AC=1;AF=0.500;AN=2;BaseQRankSum=0.728;ClippingRankSum=0.000;DP=51;ExcessHet=3.0103;FS=9.773;MLEAC=1;MLEAF=0.500;MQ=44.00;MQRankSum=0.000;QD=16.35;ReadPosRankSum=1.044;SOR=0.406	GT:AD:DP:GQ:PL	0/1:12,39:51:99:862,0,173
3R	13331441	.	G	C	1071.74	.	AC=1;AF=0.500;AN=2;BaseQRankSum=-0.280;ClippingRankSum=0.000;DP=58;ExcessHet=3.0103;FS=0.000;MLEAC=1;MLEAF=0.500;MQ=43.97;MQRankSum=2.752;QD=18.48;ReadPosRankSum=0.384;SOR=0.541	GT:AD:DP:GQ:PL	0/1:7,51:58:6:1099,0,6
3R	13331576	.	C	T	40.77	.	AC=1;AF=0.500;AN=2;BaseQRankSum=-0.049;ClippingRankSum=0.000;DP=44;ExcessHet=3.0103;FS=5.817;MLEAC=1;MLEAF=0.500;MQ=43.89;MQRankSum=0.530;QD=0.93;ReadPosRankSum=0.260;SOR=0.984	GT:AD:DP:GQ:PL	0/1:36,8:44:69:69,0,823
3R	13332550	.	A	C	240.77	.	AC=1;AF=0.500;AN=2;BaseQRankSum=-0.182;ClippingRankSum=0.000;DP=75;ExcessHet=3.0103;FS=2.873;MLEAC=1;MLEAF=0.500;MQ=43.74;MQRankSum=-7.638;QD=3.21;ReadPosRankSum=-0.202;SOR=1.237	GT:AD:DP:GQ:PL	0/1:64,11:75:99:269,0,4142
3R	13332554	.	C	A	240.77	.	AC=1;AF=0.500;AN=2;BaseQRankSum=1.886;ClippingRankSum=0.000;DP=74;ExcessHet=3.0103;FS=2.815;MLEAC=1;MLEAF=0.500;MQ=43.74;MQRankSum=-7.584;QD=3.25;ReadPosRankSum=-0.015;SOR=1.226	GT:AD:DP:GQ:PL	0/1:63,11:74:99:269,0,4541
3R	13332559	.	A	T	240.77	.	AC=1;AF=0.500;AN=2;BaseQRankSum=0.288;ClippingRankSum=0.000;DP=73;ExcessHet=3.0103;FS=2.881;MLEAC=1;MLEAF=0.500;MQ=43.73;MQRankSum=-7.530;QD=3.30;ReadPosRankSum=0.224;SOR=1.236	GT:AD:DP:GQ:PL	0/1:62,11:73:99:269,0,4755
3R	13332561	.	C	T	246.77	.	AC=1;AF=0.500;AN=2;BaseQRankSum=2.194;ClippingRankSum=0.000;DP=73;ExcessHet=3.0103;FS=2.881;MLEAC=1;MLEAF=0.500;MQ=43.73;MQRankSum=-7.530;QD=3.38;ReadPosRankSum=0.347;SOR=1.236	GT:AD:DP:GQ:PL	0/1:62,11:73:99:275,0,4671
3R	13332563	.	C	A	243.77	.	AC=1;AF=0.500;AN=2;BaseQRankSum=0.830;ClippingRankSum=0.000;DP=70;ExcessHet=3.0103;FS=2.899;MLEAC=1;MLEAF=0.500;MQ=43.72;MQRankSum=-7.363;QD=3.48;ReadPosRankSum=0.202;SOR=1.218	GT:AD:DP:GQ:PL	0/1:59,11:70:99:272,0,4910
3R	13332572	.	G	A	336.77	.	AC=1;AF=0.500;AN=2;BaseQRankSum=2.676;ClippingRankSum=0.000;DP=71;ExcessHet=3.0103;FS=1.232;MLEAC=1;MLEAF=0.500;MQ=43.67;MQRankSum=-7.914;QD=4.74;ReadPosRankSum=-0.069;SOR=0.999	GT:AD:DP:GQ:PL	0/1:59,12:71:99:365,0,5737
3R	13332583	.	T	TAC	285.73	.	AC=1;AF=0.500;AN=2;BaseQRankSum=0.975;ClippingRankSum=0.000;DP=70;ExcessHet=3.0103;FS=1.228;MLEAC=1;MLEAF=0.500;MQ=43.66;MQRankSum=-7.856;QD=4.08;ReadPosRankSum=-0.117;SOR=1.022	GT:AD:DP:GQ:PL	0/1:58,12:70:99:323,0,6398
3R	13332588	.	C	A	297.77	.	AC=1;AF=0.500;AN=2;BaseQRankSum=2.479;ClippingRankSum=0.000;DP=69;ExcessHet=3.0103;FS=2.899;MLEAC=1;MLEAF=0.500;MQ=43.66;MQRankSum=-8.215;QD=4.32;ReadPosRankSum=0.344;SOR=1.234	GT:AD:DP:GQ:PL	0/1:58,11:69:99:326,0,6459
3R	13332592	.	T	A	258.77	.	AC=1;AF=0.500;AN=2;BaseQRankSum=0.273;ClippingRankSum=0.000;DP=69;ExcessHet=3.0103;FS=2.860;MLEAC=1;MLEAF=0.500;MQ=43.66;MQRankSum=-8.215;QD=3.75;ReadPosRankSum=0.320;SOR=1.270	GT:AD:DP:GQ:PL	0/1:58,11:69:99:287,0,6420
3R	13332599	.	ATTAAGG	A	249.73	.	AC=1;AF=0.500;AN=2;BaseQRankSum=-0.805;ClippingRankSum=0.000;DP=68;ExcessHet=3.0103;FS=1.294;MLEAC=1;MLEAF=0.500;MQ=43.65;MQRankSum=-8.153;QD=3.67;ReadPosRankSum=0.135;SOR=1.128	GT:AD:DP:GQ:PL	0/1:57,11:68:99:287,0,6528
3R	13332606	.	CTT	C	261.73	.	AC=1;AF=0.500;AN=2;BaseQRankSum=-1.740;ClippingRankSum=0.000;DP=65;ExcessHet=3.0103;FS=2.788;MLEAC=1;MLEAF=0.500;MQ=43.64;MQRankSum=-7.966;QD=4.03;ReadPosRankSum=-0.061;SOR=1.169	GT:AD:DP:GQ:PL	0/1:54,11:65:99:299,0,6360
3R	13332643	.	C	G	296.77	.	AC=1;AF=0.500;AN=2;BaseQRankSum=-0.031;ClippingRankSum=0.000;DP=57;ExcessHet=3.0103;FS=1.218;MLEAC=1;MLEAF=0.500;MQ=43.62;MQRankSum=-6.650;QD=5.21;ReadPosRankSum=-1.704;SOR=0.502	GT:AD:DP:GQ:PL	0/1:45,12:57:99:325,0,4946
3R	13332657	.	G	A	264.77	.	AC=1;AF=0.500;AN=2;BaseQRankSum=0.771;ClippingRankSum=0.000;DP=52;ExcessHet=3.0103;FS=5.131;MLEAC=1;MLEAF=0.500;MQ=43.66;MQRankSum=-6.206;QD=5.09;ReadPosRankSum=-0.708;SOR=0.892	GT:AD:DP:GQ:PL	0/1:42,10:52:99:293,0,4960
3R	13332666	.	G	A	267.77	.	AC=1;AF=0.500;AN=2;BaseQRankSum=1.797;ClippingRankSum=0.000;DP=48;ExcessHet=3.0103;FS=1.469;MLEAC=1;MLEAF=0.500;MQ=43.72;MQRankSum=-5.360;QD=5.58;ReadPosRankSum=-0.502;SOR=0.719	GT:AD:DP:GQ:PL	0/1:39,9:48:99:296,0,4873
3R	13332672	.	C	T	219.77	.	AC=1;AF=0.500;AN=2;BaseQRankSum=-0.310;ClippingRankSum=0.000;DP=51;ExcessHet=3.0103;FS=1.388;MLEAC=1;MLEAF=0.500;MQ=43.73;MQRankSum=-5.546;QD=4.31;ReadPosRankSum=0.087;SOR=0.821	GT:AD:DP:GQ:PL	0/1:42,9:51:99:248,0,4873
3R	13332685	.	T	C	210.77	.	AC=1;AF=0.500;AN=2;BaseQRankSum=-1.767;ClippingRankSum=0.000;DP=54;ExcessHet=3.0103;FS=0.000;MLEAC=1;MLEAF=0.500;MQ=43.75;MQRankSum=-5.725;QD=3.90;ReadPosRankSum=0.395;SOR=0.843	GT:AD:DP:GQ:PL	0/1:45,9:54:99:239,0,4823
3R	13332700	.	T	C	165.77	.	AC=1;AF=0.500;AN=2;BaseQRankSum=-1.764;ClippingRankSum=0.000;DP=54;ExcessHet=3.0103;FS=5.574;MLEAC=1;MLEAF=0.500;MQ=43.84;MQRankSum=-4.908;QD=3.07;ReadPosRankSum=1.060;SOR=1.724	GT:AD:DP:GQ:PL	0/1:46,8:54:99:194,0,4490
3R	13332703	.	G	A	153.77	.	AC=1;AF=0.500;AN=2;BaseQRankSum=2.860;ClippingRankSum=0.000;DP=55;ExcessHet=3.0103;FS=3.536;MLEAC=1;MLEAF=0.500;MQ=43.84;MQRankSum=-4.959;QD=2.80;ReadPosRankSum=1.051;SOR=1.660	GT:AD:DP:GQ:PL	0/1:47,8:55:99:182,0,4658
3R	13332709	.	C	G	153.77	.	AC=1;AF=0.500;AN=2;BaseQRankSum=0.331;ClippingRankSum=0.000;DP=58;ExcessHet=3.0103;FS=5.925;MLEAC=1;MLEAF=0.500;MQ=43.85;MQRankSum=-5.109;QD=2.65;ReadPosRankSum=1.242;SOR=1.841	GT:AD:DP:GQ:PL	0/1:50,8:58:99:182,0,4383
3R	13332732	.	C	G	100.77	.	AC=1;AF=0.500;AN=2;BaseQRankSum=-0.899;ClippingRankSum=0.000;DP=56;ExcessHet=3.0103;FS=6.590;MLEAC=1;MLEAF=0.500;MQ=43.86;MQRankSum=-4.635;QD=1.80;ReadPosRankSum=0.471;SOR=2.368	GT:AD:DP:GQ:PL	0/1:49,7:56:99:129,0,2418
3R	13332808	.	G	A	1328.85	.	AC=1;AF=0.500;AN=2;BaseQRankSum=-1.263;ClippingRankSum=0.000;DP=64;ExcessHet=3.0103;FS=8.936;MLEAC=1;MLEAF=0.500;MQ=43.86;MQRankSum=5.444;QD=20.76;ReadPosRankSum=-0.523;SOR=0.090	GT:AD:DP:GQ:PL	0/1:8,56:64:17:1357,0,17
3R	13333268	.	A	C	1482.77	.	AC=2;AF=1.00;AN=2;DP=55;ExcessHet=3.0103;FS=0.000;MLEAC=2;MLEAF=1.00;MQ=44.00;QD=26.96;SOR=0.804	GT:AD:DP:GQ:PL	1/1:0,55:55:99:1511,165,0
3R	13333350	.	GA	G	1059.73	.	AC=2;AF=1.00;AN=2;DP=53;ExcessHet=3.0103;FS=0.000;MLEAC=2;MLEAF=1.00;MQ=44.00;QD=22.08;SOR=0.776	GT:AD:DP:GQ:PL	1/1:0,48:48:99:1097,143,0
3R	13333378	.	A	G	796.77	.	AC=1;AF=0.500;AN=2;BaseQRankSum=-1.014;ClippingRankSum=0.000;DP=48;ExcessHet=3.0103;FS=1.308;MLEAC=1;MLEAF=0.500;MQ=44.00;MQRankSum=0.000;QD=16.95;ReadPosRankSum=0.151;SOR=0.678	GT:AD:DP:GQ:PL	0/1:11,36:47:99:825,0,169
3R	13333489	.	T	A	1080.77	.	AC=1;AF=0.500;AN=2;BaseQRankSum=-0.107;ClippingRankSum=0.000;DP=41;ExcessHet=3.0103;FS=2.931;MLEAC=1;MLEAF=0.500;MQ=44.00;MQRankSum=0.000;QD=27.02;ReadPosRankSum=1.245;SOR=1.020	GT:AD:DP:GQ:PL	0/1:13,27:40:99:1109,0,450
3R	13333493	.	G	A	1079.77	.	AC=1;AF=0.500;AN=2;BaseQRankSum=0.844;ClippingRankSum=0.000;DP=42;ExcessHet=3.0103;FS=2.963;MLEAC=1;MLEAF=0.500;MQ=44.00;MQRankSum=0.000;QD=26.34;ReadPosRankSum=0.975;SOR=0.711	GT:AD:DP:GQ:PL	0/1:12,29:41:99:1108,0,450
3R	13333536	.	GC	G	966.73	.	AC=2;AF=1.00;AN=2;DP=38;ExcessHet=3.0103;FS=0.000;MLEAC=2;MLEAF=1.00;MQ=44.00;QD=26.85;SOR=1.371	GT:AD:DP:GQ:PL	1/1:0,36:36:99:1004,108,0
3R	13333632	.	T	A	38.77	.	AC=1;AF=0.500;AN=2;BaseQRankSum=0.717;ClippingRankSum=0.000;DP=52;ExcessHet=3.0103;FS=3.322;MLEAC=1;MLEAF=0.500;MQ=44.00;MQRankSum=0.000;QD=0.76;ReadPosRankSum=0.710;SOR=1.104	GT:AD:DP:GQ:PL	0/1:43,8:51:67:67,0,1005
3R	13333683	.	T	A	45.77	.	AC=1;AF=0.500;AN=2;BaseQRankSum=-1.180;ClippingRankSum=0.000;DP=51;ExcessHet=3.0103;FS=0.000;MLEAC=1;MLEAF=0.500;MQ=44.00;MQRankSum=0.000;QD=0.90;ReadPosRankSum=-0.736;SOR=0.525	GT:AD:DP:GQ:PL	0/1:42,9:51:74:74,0,963
3R	13333881	.	G	A	111.77	.	AC=1;AF=0.500;AN=2;BaseQRankSum=3.172;ClippingRankSum=0.000;DP=60;ExcessHet=3.0103;FS=7.584;MLEAC=1;MLEAF=0.500;MQ=44.00;MQRankSum=0.000;QD=1.86;ReadPosRankSum=0.466;SOR=1.069	GT:AD:DP:GQ:PL	0/1:49,11:60:99:140,0,1130
3R	13333946	.	G	A	1618.77	.	AC=2;AF=1.00;AN=2;DP=59;ExcessHet=3.0103;FS=0.000;MLEAC=2;MLEAF=1.00;MQ=44.00;QD=27.44;SOR=0.950	GT:AD:DP:GQ:PL	1/1:0,59:59:99:1647,176,0
3R	13334020	.	T	A	1585.77	.	AC=2;AF=1.00;AN=2;DP=58;ExcessHet=3.0103;FS=0.000;MLEAC=2;MLEAF=1.00;MQ=44.00;QD=27.34;SOR=1.085	GT:AD:DP:GQ:PL	1/1:0,58:58:99:1614,174,0
3R	13334263	.	C	T	189.77	.	AC=1;AF=0.500;AN=2;BaseQRankSum=0.039;ClippingRankSum=0.000;DP=57;ExcessHet=3.0103;FS=1.253;MLEAC=1;MLEAF=0.500;MQ=44.00;MQRankSum=0.000;QD=3.33;ReadPosRankSum=0.199;SOR=1.024	GT:AD:DP:GQ:PL	0/1:43,14:57:99:218,0,1026
3R	13334455	.	C	CA	1370.73	.	AC=2;AF=1.00;AN=2;DP=51;ExcessHet=3.0103;FS=0.000;MLEAC=2;MLEAF=1.00;MQ=43.94;QD=27.97;SOR=1.225	GT:AD:DP:GQ:PL	1/1:0,49:49:99:1408,147,0
3R	13334576	.	A	G	1416.77	.	AC=2;AF=1.00;AN=2;DP=53;ExcessHet=3.0103;FS=0.000;MLEAC=2;MLEAF=1.00;MQ=43.83;QD=26.73;SOR=0.808	GT:AD:DP:GQ:PL	1/1:0,53:53:99:1445,158,0
3R	13334717	.	G	A	2221.77	.	AC=2;AF=1.00;AN=2;DP=49;ExcessHet=3.0103;FS=0.000;MLEAC=2;MLEAF=1.00;MQ=44.00;QD=30.78;SOR=1.225	GT:AD:DP:GQ:PL	1/1:0,49:49:99:2250,154,0
3R	13334720	.	CCTG	C	2322.73	.	AC=2;AF=1.00;AN=2;DP=48;ExcessHet=3.0103;FS=0.000;MLEAC=2;MLEAF=1.00;MQ=44.00;QD=26.31;SOR=1.067	GT:AD:DP:GQ:PL	1/1:0,48:48:99:2360,163,0
3R	13334725	.	AT	A	2217.73	.	AC=2;AF=1.00;AN=2;DP=51;ExcessHet=3.0103;FS=0.000;MLEAC=2;MLEAF=1.00;MQ=44.00;QD=27.89;SOR=1.094	GT:AD:DP:GQ:PL	1/1:0,51:51:99:2255,154,0
3R	13334869	.	C	T	1576.77	.	AC=2;AF=1.00;AN=2;DP=58;ExcessHet=3.0103;FS=0.000;MLEAC=2;MLEAF=1.00;MQ=44.00;QD=27.66;SOR=0.728	GT:AD:DP:GQ:PL	1/1:0,57:57:99:1605,171,0
3R	13334886	.	C	A	1440.77	.	AC=2;AF=1.00;AN=2;DP=53;ExcessHet=3.0103;FS=0.000;MLEAC=2;MLEAF=1.00;MQ=44.00;QD=27.18;SOR=0.808	GT:AD:DP:GQ:PL	1/1:0,53:53:99:1469,159,0
3R	13334938	.	A	AT	57.73	.	AC=1;AF=0.500;AN=2;BaseQRankSum=1.076;ClippingRankSum=0.000;DP=48;ExcessHet=3.0103;FS=5.596;MLEAC=1;MLEAF=0.500;MQ=44.00;MQRankSum=0.000;QD=1.26;ReadPosRankSum=-0.803;SOR=1.297	GT:AD:DP:GQ:PL	0/1:37,9:46:95:95,0,792
3R	13334948	.	TGCCCCGGG	T	339.73	.	AC=1;AF=0.500;AN=2;BaseQRankSum=-0.847;ClippingRankSum=0.000;DP=53;ExcessHet=3.0103;FS=7.783;MLEAC=1;MLEAF=0.500;MQ=44.00;MQRankSum=0.000;QD=6.53;ReadPosRankSum=-1.257;SOR=1.521	GT:AD:DP:GQ:PL	0/1:42,10:52:99:377,0,1727
3R	13334956	.	G	GTTTTTA	339.73	.	AC=1;AF=0.500;AN=2;BaseQRankSum=1.529;ClippingRankSum=0.000;DP=52;ExcessHet=3.0103;FS=7.783;MLEAC=1;MLEAF=0.500;MQ=44.00;MQRankSum=0.000;QD=6.53;ReadPosRankSum=-0.593;SOR=1.521	GT:AD:DP:GQ:PL	0/1:42,10:52:99:377,0,1727
3R	13335088	.	C	T	1686.77	.	AC=2;AF=1.00;AN=2;DP=62;ExcessHet=3.0103;FS=0.000;MLEAC=2;MLEAF=1.00;MQ=44.00;QD=27.21;SOR=0.758	GT:AD:DP:GQ:PL	1/1:0,62:62:99:1715,186,0
3R	13335227	.	T	G	1300.77	.	AC=2;AF=1.00;AN=2;DP=52;ExcessHet=3.0103;FS=0.000;MLEAC=2;MLEAF=1.00;MQ=43.92;QD=25.01;SOR=1.136	GT:AD:DP:GQ:PL	1/1:0,52:52:99:1329,154,0
3R	13335288	.	T	TTCCTCTTAATC	2451.73	.	AC=2;AF=1.00;AN=2;DP=54;ExcessHet=3.0103;FS=0.000;MLEAC=2;MLEAF=1.00;MQ=43.84;QD=28.44;SOR=1.287	GT:AD:DP:GQ:PL	1/1:0,53:53:99:2489,168,0
3R	13335484	.	T	C	1722.77	.	AC=2;AF=1.00;AN=2;DP=68;ExcessHet=3.0103;FS=0.000;MLEAC=2;MLEAF=1.00;MQ=43.56;QD=26.10;SOR=0.957	GT:AD:DP:GQ:PL	1/1:0,66:66:99:1751,197,0
3R	13335519	.	G	A	1822.77	.	AC=2;AF=1.00;AN=2;BaseQRankSum=1.774;ClippingRankSum=0.000;DP=69;ExcessHet=3.0103;FS=0.000;MLEAC=2;MLEAF=1.00;MQ=43.91;MQRankSum=-0.143;QD=26.81;ReadPosRankSum=0.714;SOR=0.389	GT:AD:DP:GQ:PL	1/1:1,67:68:99:1851,180,0
3R	13335545	.	ATCCTCG	A	285.73	.	AC=1;AF=0.500;AN=2;BaseQRankSum=-0.138;ClippingRankSum=0.000;DP=72;ExcessHet=3.0103;FS=1.232;MLEAC=1;MLEAF=0.500;MQ=43.95;MQRankSum=-1.247;QD=3.97;ReadPosRankSum=1.021;SOR=0.977	GT:AD:DP:GQ:PL	0/1:60,12:72:99:323,0,2480
3R	13335564	.	T	A	1917.77	.	AC=2;AF=1.00;AN=2;DP=69;ExcessHet=3.0103;FS=0.000;MLEAC=2;MLEAF=1.00;MQ=43.91;QD=28.20;SOR=1.022	GT:AD:DP:GQ:PL	1/1:0,68:68:99:1946,204,0
3R	13335618	.	C	A	2021.77	.	AC=2;AF=1.00;AN=2;DP=77;ExcessHet=3.0103;FS=0.000;MLEAC=2;MLEAF=1.00;MQ=43.87;QD=26.96;SOR=1.240	GT:AD:DP:GQ:PL	1/1:0,75:75:99:2050,224,0
3R	13335704	.	A	T	1566.77	.	AC=2;AF=1.00;AN=2;DP=58;ExcessHet=3.0103;FS=0.000;MLEAC=2;MLEAF=1.00;MQ=43.85;QD=27.01;SOR=0.997	GT:AD:DP:GQ:PL	1/1:0,58:58:99:1595,174,0
3R	13335790	.	G	A	2189.77	.	AC=2;AF=1.00;AN=2;DP=50;ExcessHet=3.0103;FS=0.000;MLEAC=2;MLEAF=1.00;MQ=43.92;QD=29.70;SOR=0.859	GT:AD:DP:GQ:PL	1/1:0,50:50:99:2218,150,0
3R	13335799	.	G	C	2158.77	.	AC=2;AF=1.00;AN=2;DP=48;ExcessHet=3.0103;FS=0.000;MLEAC=2;MLEAF=1.00;MQ=43.92;QD=31.45;SOR=0.866	GT:AD:DP:GQ:PL	1/1:0,48:48:99:2187,147,0
3R	13335812	.	T	A	2134.77	.	AC=2;AF=1.00;AN=2;DP=49;ExcessHet=3.0103;FS=0.000;MLEAC=2;MLEAF=1.00;MQ=43.96;QD=27.87;SOR=1.007	GT:AD:DP:GQ:PL	1/1:0,49:49:99:2163,150,0
3R	13335874	.	G	GT	592.73	.	AC=2;AF=1.00;AN=2;BaseQRankSum=-0.343;ClippingRankSum=0.000;DP=44;ExcessHet=3.0103;FS=0.000;MLEAC=1;MLEAF=0.500;MQ=43.91;MQRankSum=0.000;QD=17.43;ReadPosRankSum=-1.649;SOR=0.723	GT:AD:DP:GQ:PL	1/1:3,31:34:57:611,57,0
3R	13335933	.	A	G	1687.77	.	AC=2;AF=1.00;AN=2;DP=63;ExcessHet=3.0103;FS=0.000;MLEAC=2;MLEAF=1.00;MQ=43.94;QD=26.79;SOR=1.270	GT:AD:DP:GQ:PL	1/1:0,63:63:99:1716,189,0
3R	13336042	.	C	CT	1078.73	.	AC=2;AF=1.00;AN=2;DP=55;ExcessHet=3.0103;FS=0.000;MLEAC=2;MLEAF=1.00;MQ=43.96;QD=22.47;SOR=0.776	GT:AD:DP:GQ:PL	1/1:0,48:48:99:1116,143,0
3R	13336057	.	G	A	1448.77	.	AC=2;AF=1.00;AN=2;DP=52;ExcessHet=3.0103;FS=0.000;MLEAC=2;MLEAF=1.00;MQ=43.96;QD=27.86;SOR=0.770	GT:AD:DP:GQ:PL	1/1:0,52:52:99:1477,156,0
3R	13336098	.	G	T	1121.77	.	AC=2;AF=1.00;AN=2;DP=41;ExcessHet=3.0103;FS=0.000;MLEAC=2;MLEAF=1.00;MQ=43.95;QD=27.36;SOR=0.843	GT:AD:DP:GQ:PL	1/1:0,41:41:99:1150,123,0
3R	13336153	.	G	C	1471.77	.	AC=2;AF=1.00;AN=2;DP=49;ExcessHet=3.0103;FS=0.000;MLEAC=2;MLEAF=1.00;MQ=43.96;QD=30.04;SOR=1.007	GT:AD:DP:GQ:PL	1/1:0,49:49:99:1500,146,0
3R	13336154	.	C	T	95.77	.	AC=1;AF=0.500;AN=2;BaseQRankSum=-1.922;ClippingRankSum=0.000;DP=50;ExcessHet=3.0103;FS=5.438;MLEAC=1;MLEAF=0.500;MQ=43.96;MQRankSum=-1.950;QD=1.92;ReadPosRankSum=0.170;SOR=0.850	GT:AD:DP:GQ:PL	0/1:40,10:50:99:124,0,968
3R	13336244	.	A	G	1444.77	.	AC=2;AF=1.00;AN=2;DP=54;ExcessHet=3.0103;FS=0.000;MLEAC=2;MLEAF=1.00;MQ=43.96;QD=26.75;SOR=0.931	GT:AD:DP:GQ:PL	1/1:0,54:54:99:1473,162,0
3R	13336648	.	T	C	53.77	.	AC=1;AF=0.500;AN=2;BaseQRankSum=-1.187;ClippingRankSum=0.000;DP=66;ExcessHet=3.0103;FS=1.341;MLEAC=1;MLEAF=0.500;MQ=43.96;MQRankSum=-2.324;QD=0.81;ReadPosRankSum=0.438;SOR=1.085	GT:AD:DP:GQ:PL	0/1:56,10:66:82:82,0,1308
3R	13336659	.	A	G	234.77	.	AC=1;AF=0.500;AN=2;BaseQRankSum=-1.218;ClippingRankSum=0.000;DP=61;ExcessHet=3.0103;FS=3.044;MLEAC=1;MLEAF=0.500;MQ=43.95;MQRankSum=-2.214;QD=3.85;ReadPosRankSum=0.809;SOR=0.973	GT:AD:DP:GQ:PL	0/1:51,10:61:99:263,0,2052
3R	13336665	.	A	G	240.77	.	AC=1;AF=0.500;AN=2;BaseQRankSum=-2.360;ClippingRankSum=0.000;DP=58;ExcessHet=3.0103;FS=1.368;MLEAC=1;MLEAF=0.500;MQ=43.95;MQRankSum=-2.145;QD=4.15;ReadPosRankSum=0.906;SOR=1.034	GT:AD:DP:GQ:PL	0/1:48,10:58:99:269,0,1984
3R	13336685	.	A	C	138.77	.	AC=1;AF=0.500;AN=2;BaseQRankSum=2.032;ClippingRankSum=0.000;DP=55;ExcessHet=3.0103;FS=2.987;MLEAC=1;MLEAF=0.500;MQ=43.95;MQRankSum=-2.074;QD=2.52;ReadPosRankSum=0.519;SOR=1.006	GT:AD:DP:GQ:PL	0/1:45,10:55:99:167,0,1859
3R	13336691	.	G	A	1059.77	.	AC=1;AF=0.500;AN=2;BaseQRankSum=0.351;ClippingRankSum=0.000;DP=58;ExcessHet=3.0103;FS=4.798;MLEAC=1;MLEAF=0.500;MQ=43.95;MQRankSum=2.000;QD=18.27;ReadPosRankSum=0.398;SOR=0.534	GT:AD:DP:GQ:PL	0/1:12,46:58:99:1088,0,347
3R	13336714	.	C	G	1051.77	.	AC=1;AF=0.500;AN=2;BaseQRankSum=1.030;ClippingRankSum=0.000;DP=60;ExcessHet=3.0103;FS=1.186;MLEAC=1;MLEAF=0.500;MQ=43.95;MQRankSum=1.852;QD=17.53;ReadPosRankSum=-0.410;SOR=0.580	GT:AD:DP:GQ:PL	0/1:14,46:60:99:1080,0,450
3R	13336716	.	G	A	165.77	.	AC=1;AF=0.500;AN=2;BaseQRankSum=-1.423;ClippingRankSum=0.000;DP=59;ExcessHet=3.0103;FS=2.657;MLEAC=1;MLEAF=0.500;MQ=43.95;MQRankSum=-1.753;QD=2.81;ReadPosRankSum=0.512;SOR=0.835	GT:AD:DP:GQ:PL	0/1:45,14:59:99:194,0,1882
3R	13336859	.	C	T	1211.77	.	AC=1;AF=0.500;AN=2;BaseQRankSum=-0.978;ClippingRankSum=0.000;DP=67;ExcessHet=3.0103;FS=6.515;MLEAC=1;MLEAF=0.500;MQ=43.89;MQRankSum=2.076;QD=18.09;ReadPosRankSum=-0.980;SOR=0.339	GT:AD:DP:GQ:PL	0/1:13,54:67:99:1240,0,143
3R	13337009	.	C	G	94.77	.	AC=1;AF=0.500;AN=2;BaseQRankSum=0.702;ClippingRankSum=0.000;DP=72;ExcessHet=3.0103;FS=25.048;MLEAC=1;MLEAF=0.500;MQ=44.00;MQRankSum=0.000;QD=1.32;ReadPosRankSum=0.583;SOR=3.600	GT:AD:DP:GQ:PL	0/1:60,12:72:99:123,0,1461
3R	13337108	.	C	A	228.77	.	AC=1;AF=0.500;AN=2;BaseQRankSum=1.544;ClippingRankSum=0.000;DP=63;ExcessHet=3.0103;FS=10.861;MLEAC=1;MLEAF=0.500;MQ=43.97;MQRankSum=-2.236;QD=3.69;ReadPosRankSum=-1.437;SOR=2.551	GT:AD:DP:GQ:PL	0/1:52,10:62:99:257,0,3317
3R	13337111	.	A	G	228.77	.	AC=1;AF=0.500;AN=2;BaseQRankSum=-1.529;ClippingRankSum=0.000;DP=65;ExcessHet=3.0103;FS=11.212;MLEAC=1;MLEAF=0.500;MQ=43.97;MQRankSum=-2.281;QD=3.57;ReadPosRankSum=-1.264;SOR=2.712	GT:AD:DP:GQ:PL	0/1:54,10:64:99:257,0,3317
3R	13337115	.	A	G	219.77	.	AC=1;AF=0.500;AN=2;BaseQRankSum=-0.963;ClippingRankSum=0.000;DP=66;ExcessHet=3.0103;FS=8.619;MLEAC=1;MLEAF=0.500;MQ=43.97;MQRankSum=-2.450;QD=3.38;ReadPosRankSum=-0.674;SOR=2.406	GT:AD:DP:GQ:PL	0/1:56,9:65:99:248,0,3462
3R	13337117	.	G	T	177.77	.	AC=1;AF=0.500;AN=2;BaseQRankSum=1.623;ClippingRankSum=0.000;DP=67;ExcessHet=3.0103;FS=8.636;MLEAC=1;MLEAF=0.500;MQ=43.97;MQRankSum=-2.472;QD=2.69;ReadPosRankSum=-0.869;SOR=2.481	GT:AD:DP:GQ:PL	0/1:57,9:66:99:206,0,3465
3R	13337460	.	T	C	1111.77	.	AC=2;AF=1.00;AN=2;DP=43;ExcessHet=3.0103;FS=0.000;MLEAC=2;MLEAF=1.00;MQ=44.00;QD=27.12;SOR=0.954	GT:AD:DP:GQ:PL	1/1:0,41:41:99:1140,123,0
3R	13337473	.	G	C	1141.77	.	AC=2;AF=1.00;AN=2;DP=45;ExcessHet=3.0103;FS=0.000;MLEAC=2;MLEAF=1.00;MQ=44.00;QD=26.55;SOR=1.055	GT:AD:DP:GQ:PL	1/1:0,43:43:99:1170,129,0
3R	13337497	.	C	T	33.77	.	AC=1;AF=0.500;AN=2;BaseQRankSum=1.556;ClippingRankSum=0.000;DP=51;ExcessHet=3.0103;FS=0.000;MLEAC=1;MLEAF=0.500;MQ=44.00;MQRankSum=0.000;QD=0.69;ReadPosRankSum=-0.773;SOR=0.563	GT:AD:DP:GQ:PL	0/1:41,8:49:62:62,0,981
3R	13337535	.	A	C	46.77	.	AC=1;AF=0.500;AN=2;BaseQRankSum=0.578;ClippingRankSum=0.000;DP=42;ExcessHet=3.0103;FS=1.645;MLEAC=1;MLEAF=0.500;MQ=44.00;MQRankSum=0.000;QD=1.14;ReadPosRankSum=-1.493;SOR=0.790	GT:AD:DP:GQ:PL	0/1:34,7:41:75:75,0,803
3R	13337672	.	A	G	1284.77	.	AC=2;AF=1.00;AN=2;DP=48;ExcessHet=3.0103;FS=0.000;MLEAC=2;MLEAF=1.00;MQ=44.00;QD=26.77;SOR=0.866	GT:AD:DP:GQ:PL	1/1:0,48:48:99:1313,143,0
3R	13337774	.	G	C	45.77	.	AC=1;AF=0.500;AN=2;BaseQRankSum=1.550;ClippingRankSum=0.000;DP=57;ExcessHet=3.0103;FS=0.000;MLEAC=1;MLEAF=0.500;MQ=43.93;MQRankSum=0.652;QD=0.80;ReadPosRankSum=-0.991;SOR=0.715	GT:AD:DP:GQ:PL	0/1:48,9:57:74:74,0,1145
3R	13337839	.	A	T	1163.77	.	AC=1;AF=0.500;AN=2;BaseQRankSum=-0.646;ClippingRankSum=0.000;DP=60;ExcessHet=3.0103;FS=0.000;MLEAC=1;MLEAF=0.500;MQ=43.72;MQRankSum=0.849;QD=19.72;ReadPosRankSum=-0.478;SOR=0.909	GT:AD:DP:GQ:PL	0/1:10,49:59:99:1192,0,108
3R	13337877	.	G	C	1164.77	.	AC=1;AF=0.500;AN=2;BaseQRankSum=1.028;ClippingRankSum=0.000;DP=62;ExcessHet=3.0103;FS=4.697;MLEAC=1;MLEAF=0.500;MQ=43.63;MQRankSum=-0.070;QD=18.79;ReadPosRankSum=0.518;SOR=0.389	GT:AD:DP:GQ:PL	0/1:12,50:62:99:1193,0,143
3R	13337948	.	T	C	1330.77	.	AC=2;AF=1.00;AN=2;BaseQRankSum=-0.762;ClippingRankSum=0.000;DP=59;ExcessHet=3.0103;FS=0.000;MLEAC=2;MLEAF=1.00;MQ=43.58;MQRankSum=-1.149;QD=22.56;ReadPosRankSum=-0.568;SOR=0.852	GT:AD:DP:GQ:PL	1/1:5,54:59:34:1359,34,0
3R	13337964	.	G	A	1351.77	.	AC=2;AF=1.00;AN=2;BaseQRankSum=-0.246;ClippingRankSum=0.000;DP=57;ExcessHet=3.0103;FS=0.000;MLEAC=2;MLEAF=1.00;MQ=43.50;MQRankSum=-1.149;QD=23.72;ReadPosRankSum=-0.942;SOR=1.077	GT:AD:DP:GQ:PL	1/1:4,53:57:58:1380,58,0
3R	13337982	.	G	A	1455.77	.	AC=2;AF=1.00;AN=2;BaseQRankSum=0.833;ClippingRankSum=0.000;DP=59;ExcessHet=3.0103;FS=2.306;MLEAC=2;MLEAF=1.00;MQ=42.92;MQRankSum=-1.136;QD=24.67;ReadPosRankSum=-0.889;SOR=0.673	GT:AD:DP:GQ:PL	1/1:3,56:59:93:1484,93,0
3R	13337996	.	G	A	2091.22	.	AC=1;AF=0.500;AN=2;BaseQRankSum=-0.988;ClippingRankSum=0.000;DP=54;ExcessHet=3.0103;FS=2.144;MLEAC=1;MLEAF=0.500;MQ=42.82;MQRankSum=-1.228;QD=27.35;ReadPosRankSum=0.363;SOR=0.477	GT:AD:DP:GQ:PL	0/1:3,50:53:4:2118,0,4
3R	13337999	.	T	C	2091.22	.	AC=1;AF=0.500;AN=2;BaseQRankSum=0.721;ClippingRankSum=0.000;DP=55;ExcessHet=3.0103;FS=0.000;MLEAC=1;MLEAF=0.500;MQ=42.84;MQRankSum=-1.211;QD=30.67;ReadPosRankSum=0.697;SOR=0.421	GT:AD:DP:GQ:PL	0/1:3,51:54:4:2118,0,4
3R	13338133	.	C	A	952.77	.	AC=1;AF=0.500;AN=2;BaseQRankSum=1.213;ClippingRankSum=0.000;DP=50;ExcessHet=3.0103;FS=0.000;MLEAC=1;MLEAF=0.500;MQ=44.55;MQRankSum=-0.843;QD=19.06;ReadPosRankSum=1.820;SOR=0.965	GT:AD:DP:GQ:PL	0/1:9,41:50:79:981,0,79
3R	13338156	.	AAGAAAT	A	2419.73	.	AC=2;AF=1.00;AN=2;DP=56;ExcessHet=3.0103;FS=0.000;MLEAC=2;MLEAF=1.00;MQ=43.93;QD=29.75;SOR=0.804	GT:AD:DP:GQ:PL	1/1:0,55:55:99:2457,166,0
3R	13338167	.	AATAT	A	2466.73	.	AC=2;AF=1.00;AN=2;DP=56;ExcessHet=3.0103;FS=0.000;MLEAC=2;MLEAF=1.00;MQ=43.90;QD=33.85;SOR=0.765	GT:AD:DP:GQ:PL	1/1:0,56:56:99:2504,169,0
3R	13338209	.	C	G	2299.77	.	AC=2;AF=1.00;AN=2;DP=53;ExcessHet=3.0103;FS=0.000;MLEAC=2;MLEAF=1.00;MQ=42.55;QD=26.82;SOR=0.981	GT:AD:DP:GQ:PL	1/1:0,53:53:99:2328,162,0
3R	13338217	.	C	T	2309.77	.	AC=2;AF=1.00;AN=2;DP=53;ExcessHet=3.0103;FS=0.000;MLEAC=2;MLEAF=1.00;MQ=42.51;QD=27.42;SOR=0.981	GT:AD:DP:GQ:PL	1/1:0,53:53:99:2338,163,0
3R	13338249	.	G	A	2630.77	.	AC=2;AF=1.00;AN=2;DP=59;ExcessHet=3.0103;FS=0.000;MLEAC=2;MLEAF=1.00;MQ=42.39;QD=26.77;SOR=1.421	GT:AD:DP:GQ:PL	1/1:0,59:59:99:2659,181,0
3R	13338250	.	A	T	2630.77	.	AC=2;AF=1.00;AN=2;DP=57;ExcessHet=3.0103;FS=0.000;MLEAC=2;MLEAF=1.00;MQ=42.50;QD=28.64;SOR=1.342	GT:AD:DP:GQ:PL	1/1:0,57:57:99:2659,181,0
3R	13338253	.	T	G	2536.77	.	AC=2;AF=1.00;AN=2;DP=56;ExcessHet=3.0103;FS=0.000;MLEAC=2;MLEAF=1.00;MQ=42.46;QD=29.93;SOR=1.412	GT:AD:DP:GQ:PL	1/1:0,56:56:99:2565,172,0
3R	13338254	.	C	G	2491.77	.	AC=2;AF=1.00;AN=2;DP=56;ExcessHet=3.0103;FS=0.000;MLEAC=2;MLEAF=1.00;MQ=42.46;QD=28.96;SOR=1.412	GT:AD:DP:GQ:PL	1/1:0,56:56:99:2520,169,0
3R	13338322	.	G	A	1807.77	.	AC=1;AF=0.500;AN=2;BaseQRankSum=-0.527;ClippingRankSum=0.000;DP=57;ExcessHet=3.0103;FS=1.267;MLEAC=1;MLEAF=0.500;MQ=42.57;MQRankSum=-4.720;QD=31.72;ReadPosRankSum=1.101;SOR=0.502	GT:AD:DP:GQ:PL	0/1:12,45:57:99:1836,0,352
3R	13338331	.	G	C	1827.77	.	AC=1;AF=0.500;AN=2;BaseQRankSum=-0.482;ClippingRankSum=0.000;DP=55;ExcessHet=3.0103;FS=0.000;MLEAC=1;MLEAF=0.500;MQ=42.48;MQRankSum=-4.882;QD=33.23;ReadPosRankSum=0.349;SOR=0.628	GT:AD:DP:GQ:PL	0/1:11,44:55:99:1856,0,326
3R	13338346	.	A	T	1869.77	.	AC=1;AF=0.500;AN=2;BaseQRankSum=0.199;ClippingRankSum=0.000;DP=55;ExcessHet=3.0103;FS=1.314;MLEAC=1;MLEAF=0.500;MQ=42.48;MQRankSum=-4.882;QD=34.00;ReadPosRankSum=-0.716;SOR=0.766	GT:AD:DP:GQ:PL	0/1:11,44:55:99:1898,0,323
3R	13338351	.	TC	T	1941.73	.	AC=1;AF=0.500;AN=2;BaseQRankSum=-0.253;ClippingRankSum=0.000;DP=56;ExcessHet=3.0103;FS=1.293;MLEAC=1;MLEAF=0.500;MQ=42.55;MQRankSum=-4.545;QD=34.67;ReadPosRankSum=-1.104;SOR=0.706	GT:AD:DP:GQ:PL	0/1:11,45:56:99:1979,0,359
3R	13338356	.	TCGGTGAA	T	1927.73	.	AC=1;AF=0.500;AN=2;BaseQRankSum=0.989;ClippingRankSum=0.000;DP=55;ExcessHet=3.0103;FS=0.000;MLEAC=1;MLEAF=0.500;MQ=42.59;MQRankSum=-4.316;QD=31.88;ReadPosRankSum=-1.368;SOR=0.714	GT:AD:DP:GQ:PL	0/1:11,44:55:99:1965,0,317
3R	13338382	.	C	A	1829.77	.	AC=1;AF=0.500;AN=2;BaseQRankSum=1.847;ClippingRankSum=0.000;DP=60;ExcessHet=3.0103;FS=0.000;MLEAC=1;MLEAF=0.500;MQ=42.70;MQRankSum=-3.633;QD=30.50;ReadPosRankSum=-1.100;SOR=0.693	GT:AD:DP:GQ:PL	0/1:12,48:60:99:1858,0,328
3R	13338431	.	TAC	T	1064.73	.	AC=1;AF=0.500;AN=2;BaseQRankSum=1.734;ClippingRankSum=0.000;DP=55;ExcessHet=3.0103;FS=3.197;MLEAC=1;MLEAF=0.500;MQ=42.92;MQRankSum=-1.374;QD=21.29;ReadPosRankSum=0.202;SOR=0.306	GT:AD:DP:GQ:PL	0/1:9,41:50:99:1102,0,111
3R	13338433	.	C	A	76.77	.	AC=1;AF=0.500;AN=2;BaseQRankSum=0.679;ClippingRankSum=0.000;DP=54;ExcessHet=3.0103;FS=3.197;MLEAC=1;MLEAF=0.500;MQ=42.90;MQRankSum=1.403;QD=1.54;ReadPosRankSum=0.114;SOR=1.332	GT:AD:DP:GQ:PL	0/1:41,9:50:99:105,0,1102
3R	13338448	.	G	A	2265.77	.	AC=2;AF=1.00;AN=2;DP=53;ExcessHet=3.0103;FS=0.000;MLEAC=2;MLEAF=1.00;MQ=42.94;QD=24.86;SOR=0.808	GT:AD:DP:GQ:PL	1/1:0,53:53:99:2294,159,0
3R	13338470	.	G	T	272.77	.	AC=1;AF=0.500;AN=2;BaseQRankSum=1.513;ClippingRankSum=0.000;DP=52;ExcessHet=3.0103;FS=11.094;MLEAC=1;MLEAF=0.500;MQ=43.15;MQRankSum=0.229;QD=5.25;ReadPosRankSum=-0.476;SOR=2.272	GT:AD:DP:GQ:PL	0/1:42,10:52:99:301,0,1681
3R	13338476	.	C	T	316.77	.	AC=1;AF=0.500;AN=2;BaseQRankSum=3.296;ClippingRankSum=0.000;DP=51;ExcessHet=3.0103;FS=4.897;MLEAC=1;MLEAF=0.500;MQ=43.17;MQRankSum=-0.608;QD=6.21;ReadPosRankSum=-1.555;SOR=1.383	GT:AD:DP:GQ:PL	0/1:39,12:51:99:345,0,1652
3R	13338479	.	A	G	883.77	.	AC=1;AF=0.500;AN=2;BaseQRankSum=-3.019;ClippingRankSum=0.000;DP=51;ExcessHet=3.0103;FS=7.004;MLEAC=1;MLEAF=0.500;MQ=43.23;MQRankSum=0.880;QD=17.33;ReadPosRankSum=1.344;SOR=0.663	GT:AD:DP:GQ:PL	0/1:12,39:51:99:912,0,387
3R	13338512	.	A	G	2490.77	.	AC=2;AF=1.00;AN=2;DP=58;ExcessHet=3.0103;FS=0.000;MLEAC=2;MLEAF=1.00;MQ=43.22;QD=29.11;SOR=0.836	GT:AD:DP:GQ:PL	1/1:0,58:58:99:2519,174,0
3R	13338519	.	C	CA	2414.73	.	AC=2;AF=1.00;AN=2;DP=54;ExcessHet=3.0103;FS=0.000;MLEAC=2;MLEAF=1.00;MQ=43.20;QD=33.50;SOR=0.846	GT:AD:DP:GQ:PL	1/1:0,54:54:99:2452,166,0
3R	13338536	.	A	T	2211.77	.	AC=2;AF=1.00;AN=2;DP=52;ExcessHet=3.0103;FS=0.000;MLEAC=2;MLEAF=1.00;MQ=43.32;QD=28.08;SOR=0.941	GT:AD:DP:GQ:PL	1/1:0,52:52:99:2240,159,0
3R	13338579	.	C	G	1479.77	.	AC=2;AF=1.00;AN=2;DP=55;ExcessHet=3.0103;FS=0.000;MLEAC=2;MLEAF=1.00;MQ=43.46;QD=26.90;SOR=0.884	GT:AD:DP:GQ:PL	1/1:0,55:55:99:1508,165,0
3R	13338653	.	T	G	2731.77	.	AC=2;AF=1.00;AN=2;DP=59;ExcessHet=3.0103;FS=0.000;MLEAC=2;MLEAF=1.00;MQ=43.60;QD=31.47;SOR=0.796	GT:AD:DP:GQ:PL	1/1:0,59:59:99:2760,187,0
3R	13338655	.	A	T	2731.77	.	AC=2;AF=1.00;AN=2;DP=61;ExcessHet=3.0103;FS=0.000;MLEAC=2;MLEAF=1.00;MQ=43.61;QD=34.36;SOR=0.793	GT:AD:DP:GQ:PL	1/1:0,61:61:99:2760,187,0
3R	13338657	.	T	C	2700.77	.	AC=2;AF=1.00;AN=2;DP=61;ExcessHet=3.0103;FS=0.000;MLEAC=2;MLEAF=1.00;MQ=43.61;QD=27.75;SOR=0.793	GT:AD:DP:GQ:PL	1/1:0,61:61:99:2729,184,0
3R	13338682	.	C	A	1488.77	.	AC=2;AF=1.00;AN=2;DP=56;ExcessHet=3.0103;FS=0.000;MLEAC=2;MLEAF=1.00;MQ=43.61;QD=27.07;SOR=0.804	GT:AD:DP:GQ:PL	1/1:0,55:55:99:1517,164,0
3R	13338750	.	T	C	1483.77	.	AC=2;AF=1.00;AN=2;DP=54;ExcessHet=3.0103;FS=0.000;MLEAC=2;MLEAF=1.00;MQ=43.66;QD=27.48;SOR=0.767	GT:AD:DP:GQ:PL	1/1:0,54:54:99:1512,162,0
3R	13338766	.	A	G	2441.77	.	AC=2;AF=1.00;AN=2;DP=56;ExcessHet=3.0103;FS=0.000;MLEAC=2;MLEAF=1.00;MQ=43.58;QD=28.13;SOR=0.765	GT:AD:DP:GQ:PL	1/1:0,56:56:99:2470,169,0
3R	13338769	.	C	T	2434.77	.	AC=2;AF=1.00;AN=2;DP=54;ExcessHet=3.0103;FS=0.000;MLEAC=2;MLEAF=1.00;MQ=43.60;QD=31.29;SOR=0.846	GT:AD:DP:GQ:PL	1/1:0,54:54:99:2463,170,0
3R	13338816	.	C	G	1317.77	.	AC=2;AF=1.00;AN=2;DP=50;ExcessHet=3.0103;FS=0.000;MLEAC=2;MLEAF=1.00;MQ=43.65;QD=26.36;SOR=1.157	GT:AD:DP:GQ:PL	1/1:0,50:50:99:1346,149,0
3R	13338843	.	G	A	1547.77	.	AC=2;AF=1.00;AN=2;DP=56;ExcessHet=3.0103;FS=0.000;MLEAC=2;MLEAF=1.00;MQ=43.72;QD=27.64;SOR=1.101	GT:AD:DP:GQ:PL	1/1:0,56:56:99:1576,168,0
3R	13338889	.	G	A	2418.77	.	AC=2;AF=1.00;AN=2;DP=55;ExcessHet=3.0103;FS=0.000;MLEAC=2;MLEAF=1.00;MQ=43.80;QD=32.34;SOR=0.729	GT:AD:DP:GQ:PL	1/1:0,55:55:99:2447,166,0
3R	13338890	.	T	C	2418.77	.	AC=2;AF=1.00;AN=2;DP=55;ExcessHet=3.0103;FS=0.000;MLEAC=2;MLEAF=1.00;MQ=43.80;QD=33.06;SOR=0.729	GT:AD:DP:GQ:PL	1/1:0,55:55:99:2447,166,0
3R	13338905	.	T	A	1776.77	.	AC=2;AF=1.00;AN=2;DP=66;ExcessHet=3.0103;FS=0.000;MLEAC=2;MLEAF=1.00;MQ=43.88;QD=27.33;SOR=0.723	GT:AD:DP:GQ:PL	1/1:0,65:65:99:1805,194,0
3R	13338939	.	T	C	1800.77	.	AC=2;AF=1.00;AN=2;DP=68;ExcessHet=3.0103;FS=0.000;MLEAC=2;MLEAF=1.00;MQ=43.91;QD=26.48;SOR=1.022	GT:AD:DP:GQ:PL	1/1:0,68:68:99:1829,204,0
3R	13339119	.	A	G	1724.77	.	AC=2;AF=1.00;AN=2;DP=65;ExcessHet=3.0103;FS=0.000;MLEAC=2;MLEAF=1.00;MQ=43.97;QD=26.53;SOR=1.249	GT:AD:DP:GQ:PL	1/1:0,65:65:99:1753,195,0
3R	13339186	.	TTTGAC	T	1764.73	.	AC=1;AF=0.500;AN=2;BaseQRankSum=2.720;ClippingRankSum=0.000;DP=65;ExcessHet=3.0103;FS=5.444;MLEAC=1;MLEAF=0.500;MQ=43.94;MQRankSum=0.658;QD=27.57;ReadPosRankSum=-0.928;SOR=1.230	GT:AD:DP:GQ:PL	0/1:19,45:64:99:1802,0,662
3R	13339225	.	A	G	1827.77	.	AC=1;AF=0.500;AN=2;BaseQRankSum=-0.659;ClippingRankSum=0.000;DP=63;ExcessHet=3.0103;FS=2.451;MLEAC=1;MLEAF=0.500;MQ=43.97;MQRankSum=-0.572;QD=29.01;ReadPosRankSum=-0.519;SOR=1.019	GT:AD:DP:GQ:PL	0/1:17,46:63:99:1856,0,539
3R	13339233	.	G	A	1773.77	.	AC=1;AF=0.500;AN=2;BaseQRankSum=2.790;ClippingRankSum=0.000;DP=59;ExcessHet=3.0103;FS=2.608;MLEAC=1;MLEAF=0.500;MQ=43.97;MQRankSum=-0.545;QD=30.06;ReadPosRankSum=-0.548;SOR=1.033	GT:AD:DP:GQ:PL	0/1:15,44:59:99:1802,0,497
3R	13339235	.	A	T	1773.77	.	AC=1;AF=0.500;AN=2;BaseQRankSum=1.676;ClippingRankSum=0.000;DP=59;ExcessHet=3.0103;FS=2.608;MLEAC=1;MLEAF=0.500;MQ=43.97;MQRankSum=-0.545;QD=30.06;ReadPosRankSum=-0.470;SOR=1.033	GT:AD:DP:GQ:PL	0/1:15,44:59:99:1802,0,497
3R	13339272	.	C	A	1094.77	.	AC=1;AF=0.500;AN=2;BaseQRankSum=0.530;ClippingRankSum=0.000;DP=59;ExcessHet=3.0103;FS=2.830;MLEAC=1;MLEAF=0.500;MQ=44.16;MQRankSum=0.030;QD=18.56;ReadPosRankSum=0.320;SOR=0.332	GT:AD:DP:GQ:PL	0/1:12,47:59:99:1123,0,152
3R	13339291	.	G	A	1774.77	.	AC=2;AF=1.00;AN=2;DP=64;ExcessHet=3.0103;FS=0.000;MLEAC=2;MLEAF=1.00;MQ=44.14;QD=27.73;SOR=1.214	GT:AD:DP:GQ:PL	1/1:0,64:64:99:1803,191,0
3R	13339317	.	C	A	1924.77	.	AC=1;AF=0.500;AN=2;BaseQRankSum=2.260;ClippingRankSum=0.000;DP=56;ExcessHet=3.0103;FS=7.650;MLEAC=1;MLEAF=0.500;MQ=44.20;MQRankSum=0.513;QD=34.37;ReadPosRankSum=0.439;SOR=0.144	GT:AD:DP:GQ:PL	0/1:10,46:56:99:1953,0,303
3R	13339320	.	AT	A	1912.73	.	AC=1;AF=0.500;AN=2;BaseQRankSum=-0.419;ClippingRankSum=0.000;DP=60;ExcessHet=3.0103;FS=4.861;MLEAC=1;MLEAF=0.500;MQ=43.90;MQRankSum=1.783;QD=31.88;ReadPosRankSum=0.633;SOR=0.199	GT:AD:DP:GQ:PL	0/1:12,48:60:99:1950,0,325
3R	13339452	.	A	C	1576.77	.	AC=2;AF=1.00;AN=2;DP=61;ExcessHet=3.0103;FS=0.000;MLEAC=2;MLEAF=1.00;MQ=41.22;QD=25.85;SOR=0.865	GT:AD:DP:GQ:PL	1/1:0,61:61:99:1605,182,0
3R	13339586	.	T	G	1608.77	.	AC=2;AF=1.00;AN=2;DP=61;ExcessHet=3.0103;FS=0.000;MLEAC=2;MLEAF=1.00;MQ=41.71;QD=26.37;SOR=0.865	GT:AD:DP:GQ:PL	1/1:0,61:61:99:1637,183,0
3R	13339874	.	G	A	147.77	.	AC=1;AF=0.500;AN=2;BaseQRankSum=2.345;ClippingRankSum=0.000;DP=50;ExcessHet=3.0103;FS=0.000;MLEAC=1;MLEAF=0.500;MQ=40.02;MQRankSum=-1.598;QD=2.96;ReadPosRankSum=-0.407;SOR=0.679	GT:AD:DP:GQ:PL	0/1:38,12:50:99:176,0,858
3R	13340169	.	T	C	1025.77	.	AC=2;AF=1.00;AN=2;DP=40;ExcessHet=3.0103;FS=0.000;MLEAC=2;MLEAF=1.00;MQ=44.00;QD=26.30;SOR=0.968	GT:AD:DP:GQ:PL	1/1:0,39:39:99:1054,116,0
3R	13340607	.	G	A	57.77	.	AC=1;AF=0.500;AN=2;BaseQRankSum=1.093;ClippingRankSum=0.000;DP=45;ExcessHet=3.0103;FS=1.453;MLEAC=1;MLEAF=0.500;MQ=43.90;MQRankSum=0.523;QD=1.28;ReadPosRankSum=1.551;SOR=0.976	GT:AD:DP:GQ:PL	0/1:37,8:45:86:86,0,890
3R	13341022	.	T	G	186.77	.	AC=1;AF=0.500;AN=2;BaseQRankSum=-0.344;ClippingRankSum=0.000;DP=63;ExcessHet=3.0103;FS=1.470;MLEAC=1;MLEAF=0.500;MQ=44.00;MQRankSum=0.000;QD=2.96;ReadPosRankSum=-0.433;SOR=0.368	GT:AD:DP:GQ:PL	0/1:54,9:63:99:215,0,3167
3R	13341024	.	A	AATG	177.73	.	AC=1;AF=0.500;AN=2;BaseQRankSum=-0.362;ClippingRankSum=0.000;DP=59;ExcessHet=3.0103;FS=1.456;MLEAC=1;MLEAF=0.500;MQ=44.00;MQRankSum=0.000;QD=3.01;ReadPosRankSum=-0.644;SOR=0.390	GT:AD:DP:GQ:PL	0/1:50,9:59:99:215,0,3167
3R	13341119	.	G	A	252.77	.	AC=1;AF=0.500;AN=2;BaseQRankSum=-0.784;ClippingRankSum=0.000;DP=70;ExcessHet=3.0103;FS=1.266;MLEAC=1;MLEAF=0.500;MQ=44.00;MQRankSum=0.000;QD=3.61;ReadPosRankSum=-0.032;SOR=0.961	GT:AD:DP:GQ:PL	0/1:59,11:70:99:281,0,2973
3R	13341120	.	G	T	252.77	.	AC=1;AF=0.500;AN=2;BaseQRankSum=1.893;ClippingRankSum=0.000;DP=71;ExcessHet=3.0103;FS=1.277;MLEAC=1;MLEAF=0.500;MQ=44.00;MQRankSum=0.000;QD=3.56;ReadPosRankSum=0.073;SOR=1.007	GT:AD:DP:GQ:PL	0/1:60,11:71:99:281,0,2973
3R	13341142	.	T	C	100.77	.	AC=1;AF=0.500;AN=2;BaseQRankSum=-0.930;ClippingRankSum=0.000;DP=74;ExcessHet=3.0103;FS=0.000;MLEAC=1;MLEAF=0.500;MQ=44.00;MQRankSum=0.000;QD=1.36;ReadPosRankSum=-2.283;SOR=0.608	GT:AD:DP:GQ:PL	0/1:61,13:74:99:129,0,1436
3R	13341163	.	C	T	63.77	.	AC=1;AF=0.500;AN=2;BaseQRankSum=0.296;ClippingRankSum=0.000;DP=75;ExcessHet=3.0103;FS=2.743;MLEAC=1;MLEAF=0.500;MQ=44.00;MQRankSum=0.000;QD=0.85;ReadPosRankSum=-0.343;SOR=0.681	GT:AD:DP:GQ:PL	0/1:64,11:75:92:92,0,1551
3R	13341268	.	C	T	119.77	.	AC=1;AF=0.500;AN=2;BaseQRankSum=-3.281;ClippingRankSum=0.000;DP=75;ExcessHet=3.0103;FS=1.145;MLEAC=1;MLEAF=0.500;MQ=44.00;MQRankSum=0.000;QD=1.60;ReadPosRankSum=-0.507;SOR=0.952	GT:AD:DP:GQ:PL	0/1:61,14:75:99:148,0,1474
3R	13341454	.	T	C	1681.77	.	AC=2;AF=1.00;AN=2;DP=64;ExcessHet=3.0103;FS=0.000;MLEAC=2;MLEAF=1.00;MQ=44.17;QD=26.28;SOR=0.756	GT:AD:DP:GQ:PL	1/1:0,64:64:99:1710,191,0
3R	13341505	.	A	T	115.77	.	AC=1;AF=0.500;AN=2;BaseQRankSum=1.110;ClippingRankSum=0.000;DP=65;ExcessHet=3.0103;FS=1.227;MLEAC=1;MLEAF=0.500;MQ=44.17;MQRankSum=-0.436;QD=1.78;ReadPosRankSum=0.719;SOR=0.470	GT:AD:DP:GQ:PL	0/1:53,12:65:99:144,0,1257
3R	13341532	.	G	A	171.77	.	AC=1;AF=0.500;AN=2;BaseQRankSum=0.489;ClippingRankSum=0.000;DP=66;ExcessHet=3.0103;FS=1.369;MLEAC=1;MLEAF=0.500;MQ=44.00;MQRankSum=0.000;QD=2.60;ReadPosRankSum=-0.075;SOR=0.814	GT:AD:DP:GQ:PL	0/1:57,9:66:99:200,0,2356
3R	13341536	.	T	C	168.77	.	AC=1;AF=0.500;AN=2;BaseQRankSum=0.286;ClippingRankSum=0.000;DP=66;ExcessHet=3.0103;FS=0.000;MLEAC=1;MLEAF=0.500;MQ=44.00;MQRankSum=0.000;QD=2.56;ReadPosRankSum=0.138;SOR=0.629	GT:AD:DP:GQ:PL	0/1:58,8:66:99:197,0,2382
3R	13341552	.	C	G	2731.77	.	AC=2;AF=1.00;AN=2;DP=63;ExcessHet=3.0103;FS=0.000;MLEAC=2;MLEAF=1.00;MQ=44.00;QD=34.65;SOR=0.790	GT:AD:DP:GQ:PL	1/1:0,63:63:99:2760,196,0
3R	13341553	.	C	CGT	1990.73	.	AC=1;AF=0.500;AN=2;BaseQRankSum=-1.895;ClippingRankSum=0.000;DP=62;ExcessHet=3.0103;FS=0.000;MLEAC=1;MLEAF=0.500;MQ=44.00;MQRankSum=0.000;QD=32.11;ReadPosRankSum=1.187;SOR=0.846	GT:AD:DP:GQ:PL	0/1:8,54:62:99:2028,0,133
3R	13341616	.	G	A	1895.77	.	AC=2;AF=1.00;AN=2;DP=69;ExcessHet=3.0103;FS=0.000;MLEAC=2;MLEAF=1.00;MQ=44.00;QD=27.47;SOR=0.980	GT:AD:DP:GQ:PL	1/1:0,69:69:99:1924,207,0
3R	13341767	.	A	AAT	295.73	.	AC=1;AF=0.500;AN=2;BaseQRankSum=-0.638;ClippingRankSum=0.000;DP=60;ExcessHet=3.0103;FS=2.912;MLEAC=1;MLEAF=0.500;MQ=43.93;MQRankSum=-2.949;QD=5.01;ReadPosRankSum=-0.789;SOR=0.634	GT:AD:DP:GQ:PL	0/1:48,11:59:99:333,0,1911
3R	13341800	.	A	G	1189.77	.	AC=1;AF=0.500;AN=2;BaseQRankSum=2.580;ClippingRankSum=0.000;DP=59;ExcessHet=3.0103;FS=1.371;MLEAC=1;MLEAF=0.500;MQ=43.93;MQRankSum=3.190;QD=20.17;ReadPosRankSum=1.182;SOR=1.112	GT:AD:DP:GQ:PL	0/1:10,49:59:89:1218,0,89
3R	13341813	.	A	T	1153.77	.	AC=1;AF=0.500;AN=2;BaseQRankSum=0.637;ClippingRankSum=0.000;DP=57;ExcessHet=3.0103;FS=3.319;MLEAC=1;MLEAF=0.500;MQ=43.93;MQRankSum=3.568;QD=20.24;ReadPosRankSum=0.299;SOR=0.318	GT:AD:DP:GQ:PL	0/1:8,49:57:47:1182,0,47
3R	13341838	.	A	T	51.77	.	AC=1;AF=0.500;AN=2;BaseQRankSum=0.877;ClippingRankSum=0.000;DP=56;ExcessHet=3.0103;FS=1.449;MLEAC=1;MLEAF=0.500;MQ=43.93;MQRankSum=-3.227;QD=0.92;ReadPosRankSum=-0.714;SOR=1.223	GT:AD:DP:GQ:PL	0/1:47,9:56:80:80,0,1125
3R	13341886	.	T	G	82.77	.	AC=1;AF=0.500;AN=2;BaseQRankSum=-2.019;ClippingRankSum=0.000;DP=66;ExcessHet=3.0103;FS=2.779;MLEAC=1;MLEAF=0.500;MQ=44.00;MQRankSum=0.000;QD=1.25;ReadPosRankSum=-0.058;SOR=1.234	GT:AD:DP:GQ:PL	0/1:54,12:66:99:111,0,1318
3R	13341920	.	C	A	130.77	.	AC=1;AF=0.500;AN=2;BaseQRankSum=2.011;ClippingRankSum=0.000;DP=67;ExcessHet=3.0103;FS=1.209;MLEAC=1;MLEAF=0.500;MQ=44.00;MQRankSum=0.000;QD=1.95;ReadPosRankSum=-0.103;SOR=0.892	GT:AD:DP:GQ:PL	0/1:54,13:67:99:159,0,1256
3R	13341939	.	TG	T	3140.73	.	AC=2;AF=1.00;AN=2;DP=68;ExcessHet=3.0103;FS=0.000;MLEAC=2;MLEAF=1.00;MQ=43.97;QD=26.04;SOR=1.352	GT:AD:DP:GQ:PL	1/1:0,68:68:99:3178,214,0
3R	13341946	.	C	T	3237.77	.	AC=2;AF=1.00;AN=2;DP=72;ExcessHet=3.0103;FS=0.000;MLEAC=2;MLEAF=1.00;MQ=43.97;QD=31.57;SOR=1.308	GT:AD:DP:GQ:PL	1/1:0,72:72:99:3266,220,0
3R	13341956	.	C	A	3127.77	.	AC=2;AF=1.00;AN=2;DP=72;ExcessHet=3.0103;FS=0.000;MLEAC=2;MLEAF=1.00;MQ=43.97;QD=30.02;SOR=1.394	GT:AD:DP:GQ:PL	1/1:0,72:72:99:3156,217,0
3R	13342415	.	G	C	1070.77	.	AC=2;AF=1.00;AN=2;DP=43;ExcessHet=3.0103;FS=0.000;MLEAC=2;MLEAF=1.00;MQ=44.00;QD=25.49;SOR=1.127	GT:AD:DP:GQ:PL	1/1:0,42:42:99:1099,125,0
3R	13342592	.	A	G	2050.77	.	AC=2;AF=1.00;AN=2;DP=47;ExcessHet=3.0103;FS=0.000;MLEAC=2;MLEAF=1.00;MQ=44.00;QD=28.91;SOR=1.132	GT:AD:DP:GQ:PL	1/1:0,47:47:99:2079,141,0
3R	13342595	.	A	G	2050.77	.	AC=2;AF=1.00;AN=2;DP=47;ExcessHet=3.0103;FS=0.000;MLEAC=2;MLEAF=1.00;MQ=44.00;QD=28.71;SOR=1.132	GT:AD:DP:GQ:PL	1/1:0,47:47:99:2079,141,0
3R	13342762	.	C	T	120.77	.	AC=1;AF=0.500;AN=2;BaseQRankSum=2.002;ClippingRankSum=0.000;DP=55;ExcessHet=3.0103;FS=0.000;MLEAC=1;MLEAF=0.500;MQ=43.91;MQRankSum=0.552;QD=2.24;ReadPosRankSum=-0.785;SOR=0.862	GT:AD:DP:GQ:PL	0/1:43,11:54:99:149,0,995
3R	13342771	.	G	GT,GTTT	1681.73	.	AC=1,1;AF=0.500,0.500;AN=2;DP=52;ExcessHet=3.0103;FS=0.000;MLEAC=1,1;MLEAF=0.500,0.500;MQ=43.91;QD=35.58;SOR=1.251	GT:AD:DP:GQ:PL	1/2:0,9,38:47:99:1719,1207,1072,207,0,136
3R	13342815	.	A	T	1405.77	.	AC=2;AF=1.00;AN=2;DP=52;ExcessHet=3.0103;FS=0.000;MLEAC=2;MLEAF=1.00;MQ=44.00;QD=27.56;SOR=0.813	GT:AD:DP:GQ:PL	1/1:0,51:51:99:1434,153,0
3R	13342859	.	C	G	84.77	.	AC=1;AF=0.500;AN=2;BaseQRankSum=0.636;ClippingRankSum=0.000;DP=55;ExcessHet=3.0103;FS=1.301;MLEAC=1;MLEAF=0.500;MQ=44.00;MQRankSum=0.000;QD=1.54;ReadPosRankSum=-0.218;SOR=0.923	GT:AD:DP:GQ:PL	0/1:45,10:55:99:113,0,1087
3R	13342873	.	T	G	159.77	.	AC=1;AF=0.500;AN=2;BaseQRankSum=-0.323;ClippingRankSum=0.000;DP=58;ExcessHet=3.0103;FS=0.000;MLEAC=1;MLEAF=0.500;MQ=44.00;MQRankSum=0.000;QD=2.75;ReadPosRankSum=-2.710;SOR=0.788	GT:AD:DP:GQ:PL	0/1:45,13:58:99:188,0,1065
3R	13342949	.	A	T	1290.77	.	AC=2;AF=1.00;AN=2;BaseQRankSum=0.698;ClippingRankSum=0.000;DP=59;ExcessHet=3.0103;FS=1.730;MLEAC=2;MLEAF=1.00;MQ=44.00;MQRankSum=0.000;QD=22.25;ReadPosRankSum=-0.846;SOR=0.307	GT:AD:DP:GQ:PL	1/1:6,52:58:31:1319,31,0
3R	13342978	.	G	C	1618.77	.	AC=1;AF=0.500;AN=2;BaseQRankSum=-0.976;ClippingRankSum=0.000;DP=51;ExcessHet=3.0103;FS=1.388;MLEAC=1;MLEAF=0.500;MQ=43.96;MQRankSum=-0.411;QD=31.74;ReadPosRankSum=0.766;SOR=0.639	GT:AD:DP:GQ:PL	0/1:9,42:51:99:1647,0,241
3R	13342987	.	G	T	1585.77	.	AC=1;AF=0.500;AN=2;BaseQRankSum=2.273;ClippingRankSum=0.000;DP=50;ExcessHet=3.0103;FS=0.000;MLEAC=1;MLEAF=0.500;MQ=43.96;MQRankSum=-0.450;QD=31.72;ReadPosRankSum=1.432;SOR=0.693	GT:AD:DP:GQ:PL	0/1:10,40:50:99:1614,0,247
3R	13343011	.	G	A	1405.77	.	AC=2;AF=1.00;AN=2;DP=49;ExcessHet=3.0103;FS=0.000;MLEAC=2;MLEAF=1.00;MQ=43.90;QD=28.69;SOR=0.733	GT:AD:DP:GQ:PL	1/1:0,49:49:99:1434,147,0
3R	13343031	.	A	T	991.10	.	AC=1;AF=0.500;AN=2;BaseQRankSum=0.958;ClippingRankSum=0.000;DP=51;ExcessHet=3.0103;FS=10.338;MLEAC=1;MLEAF=0.500;MQ=43.90;MQRankSum=-0.484;QD=19.82;ReadPosRankSum=-1.135;SOR=0.588	GT:AD:DP:GQ:PL	0/1:6,44:50:11:1019,0,11
3R	13343047	.	C	T	1620.77	.	AC=2;AF=1.00;AN=2;DP=55;ExcessHet=3.0103;FS=0.000;MLEAC=2;MLEAF=1.00;MQ=43.91;QD=29.47;SOR=0.970	GT:AD:DP:GQ:PL	1/1:0,55:55:99:1649,165,0
3R	13343061	.	T	C	1013.77	.	AC=1;AF=0.500;AN=2;BaseQRankSum=-2.686;ClippingRankSum=0.000;DP=54;ExcessHet=3.0103;FS=5.784;MLEAC=1;MLEAF=0.500;MQ=43.91;MQRankSum=-0.558;QD=18.77;ReadPosRankSum=-1.413;SOR=1.020	GT:AD:DP:GQ:PL	0/1:8,46:54:74:1042,0,74
3R	13343067	.	T	C	2285.77	.	AC=2;AF=1.00;AN=2;DP=51;ExcessHet=3.0103;FS=0.000;MLEAC=2;MLEAF=1.00;MQ=43.90;QD=32.26;SOR=1.094	GT:AD:DP:GQ:PL	1/1:0,51:51:99:2314,163,0
3R	13343086	.	G	C	30.77	.	AC=1;AF=0.500;AN=2;BaseQRankSum=0.529;ClippingRankSum=0.000;DP=53;ExcessHet=3.0103;FS=3.526;MLEAC=1;MLEAF=0.500;MQ=43.91;MQRankSum=0.640;QD=0.58;ReadPosRankSum=-0.746;SOR=1.029	GT:AD:DP:GQ:PL	0/1:45,8:53:59:59,0,1046
3R	13343093	.	T	A	1644.77	.	AC=2;AF=1.00;AN=2;DP=54;ExcessHet=3.0103;FS=0.000;MLEAC=2;MLEAF=1.00;MQ=43.91;QD=30.46;SOR=0.846	GT:AD:DP:GQ:PL	1/1:0,54:54:99:1673,162,0
3R	13343132	.	A	G	2480.77	.	AC=2;AF=1.00;AN=2;DP=55;ExcessHet=3.0103;FS=0.000;MLEAC=2;MLEAF=1.00;MQ=43.91;QD=32.06;SOR=0.804	GT:AD:DP:GQ:PL	1/1:0,55:55:99:2509,169,0
3R	13343135	.	C	T	2509.77	.	AC=2;AF=1.00;AN=2;DP=55;ExcessHet=3.0103;FS=0.000;MLEAC=2;MLEAF=1.00;MQ=43.91;QD=30.15;SOR=0.729	GT:AD:DP:GQ:PL	1/1:0,55:55:99:2538,172,0
3R	13343137	.	C	G	2476.77	.	AC=2;AF=1.00;AN=2;DP=55;ExcessHet=3.0103;FS=0.000;MLEAC=2;MLEAF=1.00;MQ=43.91;QD=29.11;SOR=0.729	GT:AD:DP:GQ:PL	1/1:0,55:55:99:2505,169,0
3R	13343218	.	C	A	1428.77	.	AC=2;AF=1.00;AN=2;DP=53;ExcessHet=3.0103;FS=0.000;MLEAC=2;MLEAF=1.00;MQ=43.96;QD=28.02;SOR=0.813	GT:AD:DP:GQ:PL	1/1:0,51:51:99:1457,153,0
3R	13343232	.	G	A	195.77	.	AC=1;AF=0.500;AN=2;BaseQRankSum=0.940;ClippingRankSum=0.000;DP=50;ExcessHet=3.0103;FS=0.000;MLEAC=1;MLEAF=0.500;MQ=43.96;MQRankSum=-1.559;QD=3.92;ReadPosRankSum=2.253;SOR=0.850	GT:AD:DP:GQ:PL	0/1:36,14:50:99:224,0,840
3R	13343332	.	GAA	G	93.73	.	AC=1;AF=0.500;AN=2;BaseQRankSum=1.035;ClippingRankSum=0.000;DP=48;ExcessHet=3.0103;FS=0.000;MLEAC=1;MLEAF=0.500;MQ=43.96;MQRankSum=0.510;QD=1.99;ReadPosRankSum=-3.840;SOR=0.866	GT:AD:DP:GQ:PL	0/1:39,8:47:99:131,0,1154
3R	13343367	.	T	A	122.77	.	AC=1;AF=0.500;AN=2;BaseQRankSum=-1.607;ClippingRankSum=0.000;DP=51;ExcessHet=3.0103;FS=1.289;MLEAC=1;MLEAF=0.500;MQ=43.96;MQRankSum=0.572;QD=2.41;ReadPosRankSum=-1.570;SOR=0.783	GT:AD:DP:GQ:PL	0/1:40,11:51:99:151,0,991
3R	13343375	.	A	AGT	1344.73	.	AC=1;AF=0.500;AN=2;BaseQRankSum=-0.787;ClippingRankSum=0.000;DP=52;ExcessHet=3.0103;FS=0.000;MLEAC=1;MLEAF=0.500;MQ=43.96;MQRankSum=-0.477;QD=26.37;ReadPosRankSum=0.539;SOR=0.551	GT:AD:DP:GQ:PL	0/1:11,40:51:99:1382,0,268
3R	13343474	.	G	A	301.77	.	AC=1;AF=0.500;AN=2;BaseQRankSum=0.139;ClippingRankSum=0.000;DP=56;ExcessHet=3.0103;FS=0.000;MLEAC=1;MLEAF=0.500;MQ=44.00;MQRankSum=0.000;QD=5.39;ReadPosRankSum=0.000;SOR=0.598	GT:AD:DP:GQ:PL	0/1:38,18:56:99:330,0,1523
3R	13343484	.	A	C	814.77	.	AC=1;AF=0.500;AN=2;BaseQRankSum=-2.183;ClippingRankSum=0.000;DP=54;ExcessHet=3.0103;FS=0.000;MLEAC=1;MLEAF=0.500;MQ=44.00;MQRankSum=0.000;QD=15.09;ReadPosRankSum=0.594;SOR=0.798	GT:AD:DP:GQ:PL	0/1:16,38:54:99:843,0,558
3R	13343743	.	T	C	906.77	.	AC=2;AF=1.00;AN=2;BaseQRankSum=-2.059;ClippingRankSum=0.000;DP=40;ExcessHet=3.0103;FS=2.640;MLEAC=2;MLEAF=1.00;MQ=43.76;MQRankSum=-0.340;QD=22.67;ReadPosRankSum=-1.109;SOR=1.290	GT:AD:DP:GQ:PL	1/1:3,37:40:35:935,35,0
3R	13343968	.	T	A	1218.77	.	AC=2;AF=1.00;AN=2;BaseQRankSum=-2.166;ClippingRankSum=0.000;DP=54;ExcessHet=3.0103;FS=0.000;MLEAC=2;MLEAF=1.00;MQ=44.00;MQRankSum=0.000;QD=22.57;ReadPosRankSum=0.301;SOR=0.693	GT:AD:DP:GQ:PL	1/1:4,50:54:47:1247,47,0
3R	13344036	.	G	A	1547.77	.	AC=2;AF=1.00;AN=2;DP=58;ExcessHet=3.0103;FS=0.000;MLEAC=2;MLEAF=1.00;MQ=43.77;QD=27.15;SOR=1.238	GT:AD:DP:GQ:PL	1/1:0,57:57:99:1576,171,0
3R	13344300	.	TGGTGGC	T	1644.73	.	AC=2;AF=1.00;AN=2;DP=41;ExcessHet=3.0103;FS=0.000;MLEAC=2;MLEAF=1.00;MQ=43.88;QD=36.03;SOR=1.670	GT:AD:DP:GQ:PL	1/1:0,38:38:99:1682,115,0
3R	13344353	.	G	T	866.77	.	AC=2;AF=1.00;AN=2;BaseQRankSum=2.456;ClippingRankSum=0.000;DP=36;ExcessHet=3.0103;FS=9.072;MLEAC=2;MLEAF=1.00;MQ=43.44;MQRankSum=-0.261;QD=24.08;ReadPosRankSum=0.173;SOR=1.414	GT:AD:DP:GQ:PL	1/1:2,34:36:88:895,88,0
3R	13344402	.	A	G	103.77	.	AC=1;AF=0.500;AN=2;BaseQRankSum=0.000;ClippingRankSum=0.000;DP=26;ExcessHet=3.0103;FS=4.483;MLEAC=1;MLEAF=0.500;MQ=43.34;MQRankSum=-1.952;QD=3.99;ReadPosRankSum=0.358;SOR=1.833	GT:AD:DP:GQ:PL	0/1:21,5:26:99:132,0,834
3R	13344423	.	C	A	97.77	.	AC=1;AF=0.500;AN=2;BaseQRankSum=0.643;ClippingRankSum=0.000;DP=27;ExcessHet=3.0103;FS=0.000;MLEAC=1;MLEAF=0.500;MQ=43.37;MQRankSum=-2.002;QD=3.62;ReadPosRankSum=0.437;SOR=0.821	GT:AD:DP:GQ:PL	0/1:22,5:27:99:126,0,858
3R	13344516	.	G	C	567.77	.	AC=2;AF=1.00;AN=2;BaseQRankSum=-1.784;ClippingRankSum=0.000;DP=24;ExcessHet=3.0103;FS=5.351;MLEAC=2;MLEAF=1.00;MQ=44.00;MQRankSum=0.000;QD=23.66;ReadPosRankSum=1.994;SOR=1.926	GT:AD:DP:GQ:PL	1/1:1,23:24:42:596,42,0
3R	13344537	.	T	C	528.77	.	AC=2;AF=1.00;AN=2;DP=21;ExcessHet=3.0103;FS=0.000;MLEAC=2;MLEAF=1.00;MQ=44.00;QD=25.18;SOR=2.200	GT:AD:DP:GQ:PL	1/1:0,21:21:62:557,62,0
3R	13344595	.	A	C	861.77	.	AC=2;AF=1.00;AN=2;DP=34;ExcessHet=3.0103;FS=0.000;MLEAC=2;MLEAF=1.00;MQ=43.86;QD=25.35;SOR=0.941	GT:AD:DP:GQ:PL	1/1:0,34:34:99:890,101,0
3R	13344814	.	A	G	1231.77	.	AC=2;AF=1.00;AN=2;DP=46;ExcessHet=3.0103;FS=0.000;MLEAC=2;MLEAF=1.00;MQ=43.87;QD=26.78;SOR=1.085	GT:AD:DP:GQ:PL	1/1:0,46:46:99:1260,138,0
3R	13344904	.	G	T	1218.77	.	AC=2;AF=1.00;AN=2;DP=44;ExcessHet=3.0103;FS=0.000;MLEAC=2;MLEAF=1.00;MQ=43.87;QD=27.70;SOR=1.105	GT:AD:DP:GQ:PL	1/1:0,44:44:99:1247,132,0
3R	13344911	.	T	TA	972.73	.	AC=2;AF=1.00;AN=2;DP=45;ExcessHet=3.0103;FS=0.000;MLEAC=2;MLEAF=1.00;MQ=43.87;QD=22.62;SOR=1.055	GT:AD:DP:GQ:PL	1/1:0,43:43:99:1010,129,0
3R	13345044	.	A	ATTAAGTG	2089.73	.	AC=2;AF=1.00;AN=2;DP=52;ExcessHet=3.0103;FS=0.000;MLEAC=2;MLEAF=1.00;MQ=43.85;QD=26.46;SOR=0.883	GT:AD:DP:GQ:PL	1/1:0,44:44:99:2127,143,0
3R	13345200	.	CA	C	820.73	.	AC=1;AF=0.500;AN=2;BaseQRankSum=-0.594;ClippingRankSum=0.000;DP=57;ExcessHet=3.0103;FS=0.000;MLEAC=1;MLEAF=0.500;MQ=43.80;MQRankSum=-0.795;QD=14.66;ReadPosRankSum=-0.749;SOR=0.874	GT:AD:DP:GQ:PL	0/1:10,46:56:62:858,0,62
3R	13345212	.	T	G	958.77	.	AC=1;AF=0.500;AN=2;BaseQRankSum=-2.740;ClippingRankSum=0.000;DP=56;ExcessHet=3.0103;FS=1.285;MLEAC=1;MLEAF=0.500;MQ=43.80;MQRankSum=-0.896;QD=17.12;ReadPosRankSum=-0.200;SOR=1.105	GT:AD:DP:GQ:PL	0/1:12,44:56:99:987,0,151
3R	13345283	.	C	T	1516.77	.	AC=1;AF=0.500;AN=2;BaseQRankSum=-0.757;ClippingRankSum=0.000;DP=49;ExcessHet=3.0103;FS=1.395;MLEAC=1;MLEAF=0.500;MQ=43.65;MQRankSum=-1.287;QD=30.95;ReadPosRankSum=1.117;SOR=0.478	GT:AD:DP:GQ:PL	0/1:10,39:49:99:1545,0,332
3R	13345293	.	G	T	1513.77	.	AC=1;AF=0.500;AN=2;BaseQRankSum=1.315;ClippingRankSum=0.000;DP=44;ExcessHet=3.0103;FS=1.674;MLEAC=1;MLEAF=0.500;MQ=43.61;MQRankSum=-1.105;QD=34.40;ReadPosRankSum=-0.330;SOR=0.293	GT:AD:DP:GQ:PL	0/1:7,37:44:99:1542,0,276
3R	13345364	.	A	T	1545.77	.	AC=1;AF=0.500;AN=2;BaseQRankSum=2.115;ClippingRankSum=0.000;DP=46;ExcessHet=3.0103;FS=1.660;MLEAC=1;MLEAF=0.500;MQ=43.83;MQRankSum=-0.846;QD=33.60;ReadPosRankSum=-1.638;SOR=0.342	GT:AD:DP:GQ:PL	0/1:7,39:46:99:1574,0,210
3R	13345367	.	G	A	1517.77	.	AC=1;AF=0.500;AN=2;BaseQRankSum=-2.264;ClippingRankSum=0.000;DP=46;ExcessHet=3.0103;FS=0.000;MLEAC=1;MLEAF=0.500;MQ=43.83;MQRankSum=-0.920;QD=32.99;ReadPosRankSum=-0.913;SOR=0.595	GT:AD:DP:GQ:PL	0/1:8,38:46:99:1546,0,213
3R	13345404	.	TC	T	1257.73	.	AC=1;AF=0.500;AN=2;BaseQRankSum=-2.133;ClippingRankSum=0.000;DP=50;ExcessHet=3.0103;FS=0.000;MLEAC=1;MLEAF=0.500;MQ=43.80;MQRankSum=-1.069;QD=25.15;ReadPosRankSum=-0.076;SOR=0.746	GT:AD:DP:GQ:PL	0/1:9,41:50:99:1295,0,158
3R	13345459	.	C	G	1687.77	.	AC=1;AF=0.500;AN=2;BaseQRankSum=2.392;ClippingRankSum=0.000;DP=50;ExcessHet=3.0103;FS=1.537;MLEAC=1;MLEAF=0.500;MQ=43.76;MQRankSum=-1.105;QD=33.76;ReadPosRankSum=0.146;SOR=0.497	GT:AD:DP:GQ:PL	0/1:8,42:50:99:1716,0,210
3R	13345468	.	G	A	1712.77	.	AC=1;AF=0.500;AN=2;BaseQRankSum=1.857;ClippingRankSum=0.000;DP=49;ExcessHet=3.0103;FS=1.537;MLEAC=1;MLEAF=0.500;MQ=43.76;MQRankSum=-1.119;QD=34.95;ReadPosRankSum=0.095;SOR=0.433	GT:AD:DP:GQ:PL	0/1:8,41:49:99:1741,0,207
3R	13345479	.	G	A	1539.77	.	AC=1;AF=0.500;AN=2;BaseQRankSum=3.158;ClippingRankSum=0.000;DP=46;ExcessHet=3.0103;FS=3.504;MLEAC=1;MLEAF=0.500;MQ=43.66;MQRankSum=-1.281;QD=33.47;ReadPosRankSum=-0.306;SOR=0.289	GT:AD:DP:GQ:PL	0/1:7,39:46:99:1568,0,177
3R	13345531	.	A	AAGTC	1328.73	.	AC=1;AF=0.500;AN=2;BaseQRankSum=-2.659;ClippingRankSum=0.000;DP=40;ExcessHet=3.0103;FS=1.896;MLEAC=1;MLEAF=0.500;MQ=43.41;MQRankSum=-1.803;QD=33.69;ReadPosRankSum=-0.227;SOR=0.368	GT:AD:DP:GQ:PL	0/1:6,31:37:99:1366,0,153
3R	13345601	.	C	T	1466.77	.	AC=1;AF=0.500;AN=2;BaseQRankSum=1.093;ClippingRankSum=0.000;DP=45;ExcessHet=3.0103;FS=3.830;MLEAC=1;MLEAF=0.500;MQ=43.48;MQRankSum=-1.547;QD=32.59;ReadPosRankSum=-0.286;SOR=0.531	GT:AD:DP:GQ:PL	0/1:6,39:45:99:1495,0,157
3R	13345622	.	A	G	1409.77	.	AC=1;AF=0.500;AN=2;BaseQRankSum=-0.892;ClippingRankSum=0.000;DP=42;ExcessHet=3.0103;FS=1.786;MLEAC=1;MLEAF=0.500;MQ=43.53;MQRankSum=-1.437;QD=33.57;ReadPosRankSum=0.234;SOR=0.467	GT:AD:DP:GQ:PL	0/1:6,36:42:99:1438,0,166
3R	13345662	.	G	A	986.77	.	AC=1;AF=0.500;AN=2;BaseQRankSum=3.280;ClippingRankSum=0.000;DP=47;ExcessHet=3.0103;FS=10.637;MLEAC=1;MLEAF=0.500;MQ=43.29;MQRankSum=-2.118;QD=21.00;ReadPosRankSum=0.075;SOR=0.049	GT:AD:DP:GQ:PL	0/1:7,40:47:49:1015,0,49
3R	13345725	.	TTTAAGGACCCGACTGATG	T	1889.73	.	AC=1;AF=0.500;AN=2;BaseQRankSum=-0.222;ClippingRankSum=0.000;DP=52;ExcessHet=3.0103;FS=8.181;MLEAC=1;MLEAF=0.500;MQ=43.01;MQRankSum=-2.410;QD=25.04;ReadPosRankSum=-0.744;SOR=0.070	GT:AD:DP:GQ:PL	0/1:5,45:50:99:1927,0,121
3R	13345755	.	G	A	1769.74	.	AC=2;AF=1.00;AN=2;BaseQRankSum=0.320;ClippingRankSum=0.000;DP=45;ExcessHet=3.0103;FS=2.675;MLEAC=2;MLEAF=1.00;MQ=42.86;MQRankSum=-2.047;QD=32.23;ReadPosRankSum=-1.960;SOR=0.175	GT:AD:DP:GQ:PL	1/1:3,42:45:6:1797,6,0
3R	13345838	.	C	A	1740.77	.	AC=1;AF=0.500;AN=2;BaseQRankSum=1.926;ClippingRankSum=0.000;DP=46;ExcessHet=3.0103;FS=2.152;MLEAC=1;MLEAF=0.500;MQ=43.53;MQRankSum=-1.134;QD=25.66;ReadPosRankSum=-1.054;SOR=0.223	GT:AD:DP:GQ:PL	0/1:4,42:46:33:1769,0,33
3R	13345846	.	G	A	1898.77	.	AC=1;AF=0.500;AN=2;BaseQRankSum=-1.252;ClippingRankSum=0.000;DP=57;ExcessHet=3.0103;FS=4.151;MLEAC=1;MLEAF=0.500;MQ=43.59;MQRankSum=-1.307;QD=33.31;ReadPosRankSum=0.045;SOR=0.150	GT:AD:DP:GQ:PL	0/1:6,51:57:67:1927,0,67
3R	13345886	.	T	C	1234.28	.	AC=2;AF=1.00;AN=2;BaseQRankSum=-0.740;ClippingRankSum=0.000;DP=59;ExcessHet=3.0103;FS=6.416;MLEAC=2;MLEAF=1.00;MQ=43.87;MQRankSum=-0.662;QD=20.92;ReadPosRankSum=0.817;SOR=0.148	GT:AD:DP:GQ:PL	1/1:6,53:59:9:1262,9,0
3R	13345925	.	G	T	1274.77	.	AC=2;AF=1.00;AN=2;BaseQRankSum=-0.396;ClippingRankSum=0.000;DP=55;ExcessHet=3.0103;FS=9.086;MLEAC=2;MLEAF=1.00;MQ=43.86;MQRankSum=-0.540;QD=23.18;ReadPosRankSum=0.218;SOR=0.049	GT:AD:DP:GQ:PL	1/1:4,51:55:52:1303,52,0
3R	13346055	.	A	G	1746.77	.	AC=1;AF=0.500;AN=2;BaseQRankSum=0.681;ClippingRankSum=0.000;DP=53;ExcessHet=3.0103;FS=1.354;MLEAC=1;MLEAF=0.500;MQ=43.85;MQRankSum=-0.969;QD=32.96;ReadPosRankSum=0.399;SOR=0.443	GT:AD:DP:GQ:PL	0/1:10,43:53:99:1775,0,540
3R	13346060	.	GAGTC	G	1735.73	.	AC=1;AF=0.500;AN=2;BaseQRankSum=-0.687;ClippingRankSum=0.000;DP=54;ExcessHet=3.0103;FS=2.868;MLEAC=1;MLEAF=0.500;MQ=43.85;MQRankSum=-1.018;QD=32.14;ReadPosRankSum=0.478;SOR=0.356	GT:AD:DP:GQ:PL	0/1:11,43:54:99:1773,0,581
3R	13346081	.	T	C	1015.77	.	AC=1;AF=0.500;AN=2;BaseQRankSum=0.269;ClippingRankSum=0.000;DP=55;ExcessHet=3.0103;FS=0.000;MLEAC=1;MLEAF=0.500;MQ=43.86;MQRankSum=-1.006;QD=18.47;ReadPosRankSum=0.726;SOR=0.551	GT:AD:DP:GQ:PL	0/1:11,44:55:99:1044,0,140
3R	13346093	.	G	A	1716.77	.	AC=1;AF=0.500;AN=2;BaseQRankSum=0.800;ClippingRankSum=0.000;DP=55;ExcessHet=3.0103;FS=0.000;MLEAC=1;MLEAF=0.500;MQ=43.86;MQRankSum=-1.006;QD=31.21;ReadPosRankSum=0.590;SOR=0.714	GT:AD:DP:GQ:PL	0/1:11,44:55:99:1745,0,441
3R	13346100	.	G	T	1839.77	.	AC=1;AF=0.500;AN=2;BaseQRankSum=0.510;ClippingRankSum=0.000;DP=59;ExcessHet=3.0103;FS=0.000;MLEAC=1;MLEAF=0.500;MQ=43.87;MQRankSum=-0.961;QD=31.18;ReadPosRankSum=-0.254;SOR=0.699	GT:AD:DP:GQ:PL	0/1:11,48:59:99:1868,0,397
3R	13346288	.	C	T	1142.77	.	AC=1;AF=0.500;AN=2;BaseQRankSum=-1.179;ClippingRankSum=0.000;DP=60;ExcessHet=3.0103;FS=1.394;MLEAC=1;MLEAF=0.500;MQ=44.00;MQRankSum=0.000;QD=19.37;ReadPosRankSum=0.682;SOR=1.225	GT:AD:DP:GQ:PL	0/1:10,49:59:99:1171,0,113
3R	13346459	.	T	C	741.77	.	AC=1;AF=0.500;AN=2;BaseQRankSum=-2.951;ClippingRankSum=0.000;DP=42;ExcessHet=3.0103;FS=5.518;MLEAC=1;MLEAF=0.500;MQ=44.00;MQRankSum=0.000;QD=17.66;ReadPosRankSum=0.333;SOR=1.138	GT:AD:DP:GQ:PL	0/1:10,32:42:99:770,0,166
3R	13346558	.	G	A	105.77	.	AC=1;AF=0.500;AN=2;BaseQRankSum=0.723;ClippingRankSum=0.000;DP=49;ExcessHet=3.0103;FS=6.177;MLEAC=1;MLEAF=0.500;MQ=43.92;MQRankSum=-1.898;QD=2.20;ReadPosRankSum=0.534;SOR=0.153	GT:AD:DP:GQ:PL	0/1:38,10:48:99:134,0,894
3R	13346585	.	T	C	875.77	.	AC=1;AF=0.500;AN=2;BaseQRankSum=-0.840;ClippingRankSum=0.000;DP=50;ExcessHet=3.0103;FS=3.278;MLEAC=1;MLEAF=0.500;MQ=43.92;MQRankSum=2.025;QD=17.87;ReadPosRankSum=-1.744;SOR=1.381	GT:AD:DP:GQ:PL	0/1:10,39:49:99:904,0,129
3R	13346710	.	T	C	79.77	.	AC=1;AF=0.500;AN=2;BaseQRankSum=1.036;ClippingRankSum=0.000;DP=56;ExcessHet=3.0103;FS=0.000;MLEAC=1;MLEAF=0.500;MQ=44.00;MQRankSum=0.000;QD=1.42;ReadPosRankSum=-0.925;SOR=0.782	GT:AD:DP:GQ:PL	0/1:46,10:56:99:108,0,1077
3R	13346788	.	A	T	1540.77	.	AC=2;AF=1.00;AN=2;DP=56;ExcessHet=3.0103;FS=0.000;MLEAC=2;MLEAF=1.00;MQ=43.95;QD=27.51;SOR=0.922	GT:AD:DP:GQ:PL	1/1:0,56:56:99:1569,168,0
3R	13347066	.	T	C	1515.77	.	AC=2;AF=1.00;AN=2;DP=56;ExcessHet=3.0103;FS=0.000;MLEAC=2;MLEAF=1.00;MQ=44.00;QD=27.07;SOR=1.009	GT:AD:DP:GQ:PL	1/1:0,56:56:99:1544,168,0
3R	13347104	.	T	C	1482.77	.	AC=2;AF=1.00;AN=2;DP=57;ExcessHet=3.0103;FS=0.000;MLEAC=2;MLEAF=1.00;MQ=44.00;QD=26.01;SOR=1.238	GT:AD:DP:GQ:PL	1/1:0,57:57:99:1511,169,0
3R	13347193	.	A	T	1010.77	.	AC=1;AF=0.500;AN=2;BaseQRankSum=-1.344;ClippingRankSum=0.000;DP=55;ExcessHet=3.0103;FS=0.000;MLEAC=1;MLEAF=0.500;MQ=43.96;MQRankSum=-0.455;QD=18.38;ReadPosRankSum=1.067;SOR=0.807	GT:AD:DP:GQ:PL	0/1:11,44:55:99:1039,0,144
3R	13347580	.	CAT	C,CATAT	906.73	.	AC=1,1;AF=0.500,0.500;AN=2;BaseQRankSum=-2.238;ClippingRankSum=0.000;DP=58;ExcessHet=3.0103;FS=7.906;MLEAC=1,1;MLEAF=0.500,0.500;MQ=42.07;MQRankSum=-0.558;QD=20.15;ReadPosRankSum=2.199;SOR=0.982	GT:AD:DP:GQ:PL	1/2:2,12,31:45:99:944,732,1139,269,0,370
3R	13347706	.	C	T	992.77	.	AC=1;AF=0.500;AN=2;BaseQRankSum=0.314;ClippingRankSum=0.000;DP=52;ExcessHet=3.0103;FS=3.322;MLEAC=1;MLEAF=0.500;MQ=42.11;MQRankSum=1.678;QD=19.09;ReadPosRankSum=1.306;SOR=0.490	GT:AD:DP:GQ:PL	0/1:9,43:52:99:1021,0,100
3R	13347861	.	A	G	1677.77	.	AC=1;AF=0.500;AN=2;BaseQRankSum=1.234;ClippingRankSum=0.000;DP=53;ExcessHet=3.0103;FS=1.415;MLEAC=1;MLEAF=0.500;MQ=42.95;MQRankSum=-2.045;QD=31.66;ReadPosRankSum=-0.182;SOR=0.384	GT:AD:DP:GQ:PL	0/1:10,43:53:99:1706,0,265
3R	13347881	.	T	C	1599.77	.	AC=1;AF=0.500;AN=2;BaseQRankSum=-2.148;ClippingRankSum=0.000;DP=51;ExcessHet=3.0103;FS=3.055;MLEAC=1;MLEAF=0.500;MQ=42.87;MQRankSum=-2.208;QD=31.37;ReadPosRankSum=-0.320;SOR=0.336	GT:AD:DP:GQ:PL	0/1:10,41:51:99:1628,0,275
3R	13347905	.	G	GTC	2265.73	.	AC=2;AF=1.00;AN=2;DP=50;ExcessHet=3.0103;FS=0.000;MLEAC=2;MLEAF=1.00;MQ=42.81;QD=32.74;SOR=1.390	GT:AD:DP:GQ:PL	1/1:0,50:50:99:2303,157,0
3R	13347929	.	C	A	1628.77	.	AC=1;AF=0.500;AN=2;BaseQRankSum=-0.643;ClippingRankSum=0.000;DP=53;ExcessHet=3.0103;FS=4.908;MLEAC=1;MLEAF=0.500;MQ=42.84;MQRankSum=-2.625;QD=30.73;ReadPosRankSum=-0.128;SOR=0.227	GT:AD:DP:GQ:PL	0/1:12,41:53:99:1657,0,380
3R	13347934	.	T	A	1599.77	.	AC=1;AF=0.500;AN=2;BaseQRankSum=-1.351;ClippingRankSum=0.000;DP=50;ExcessHet=3.0103;FS=4.992;MLEAC=1;MLEAF=0.500;MQ=42.77;MQRankSum=-2.758;QD=32.00;ReadPosRankSum=0.136;SOR=0.214	GT:AD:DP:GQ:PL	0/1:12,38:50:99:1628,0,383
3R	13347936	.	G	A	1572.77	.	AC=1;AF=0.500;AN=2;BaseQRankSum=-0.433;ClippingRankSum=0.000;DP=50;ExcessHet=3.0103;FS=6.974;MLEAC=1;MLEAF=0.500;MQ=42.77;MQRankSum=-2.758;QD=31.46;ReadPosRankSum=0.193;SOR=0.179	GT:AD:DP:GQ:PL	0/1:12,38:50:99:1601,0,386
3R	13347946	.	A	G	1659.77	.	AC=1;AF=0.500;AN=2;BaseQRankSum=-2.165;ClippingRankSum=0.000;DP=52;ExcessHet=3.0103;FS=4.968;MLEAC=1;MLEAF=0.500;MQ=42.82;MQRankSum=-2.522;QD=31.92;ReadPosRankSum=-0.605;SOR=0.232	GT:AD:DP:GQ:PL	0/1:11,41:52:99:1688,0,338
3R	13347952	.	A	C	1617.77	.	AC=1;AF=0.500;AN=2;BaseQRankSum=0.379;ClippingRankSum=0.000;DP=50;ExcessHet=3.0103;FS=3.103;MLEAC=1;MLEAF=0.500;MQ=42.77;MQRankSum=-2.605;QD=32.36;ReadPosRankSum=-0.516;SOR=0.280	GT:AD:DP:GQ:PL	0/1:11,39:50:99:1646,0,341
3R	13347965	.	T	A	1908.77	.	AC=1;AF=0.500;AN=2;BaseQRankSum=0.558;ClippingRankSum=0.000;DP=57;ExcessHet=3.0103;FS=2.995;MLEAC=1;MLEAF=0.500;MQ=42.92;MQRankSum=-2.341;QD=33.49;ReadPosRankSum=-0.971;SOR=0.327	GT:AD:DP:GQ:PL	0/1:11,46:57:99:1937,0,362
3R	13347967	.	GA	G	1944.73	.	AC=1;AF=0.500;AN=2;BaseQRankSum=0.410;ClippingRankSum=0.000;DP=57;ExcessHet=3.0103;FS=3.040;MLEAC=1;MLEAF=0.500;MQ=42.92;MQRankSum=-2.341;QD=34.12;ReadPosRankSum=-0.799;SOR=0.283	GT:AD:DP:GQ:PL	0/1:11,46:57:99:1982,0,317
3R	13347973	.	A	C	1872.77	.	AC=1;AF=0.500;AN=2;BaseQRankSum=-4.249;ClippingRankSum=0.000;DP=55;ExcessHet=3.0103;FS=1.409;MLEAC=1;MLEAF=0.500;MQ=43.07;MQRankSum=-2.090;QD=34.05;ReadPosRankSum=-0.644;SOR=0.375	GT:AD:DP:GQ:PL	0/1:10,45:55:99:1901,0,281
3R	13347975	.	G	T	1830.77	.	AC=1;AF=0.500;AN=2;BaseQRankSum=0.694;ClippingRankSum=0.000;DP=55;ExcessHet=3.0103;FS=1.409;MLEAC=1;MLEAF=0.500;MQ=43.07;MQRankSum=-2.090;QD=33.29;ReadPosRankSum=-0.459;SOR=0.375	GT:AD:DP:GQ:PL	0/1:10,45:55:99:1859,0,284
3R	13348040	.	T	C	1197.77	.	AC=1;AF=0.500;AN=2;BaseQRankSum=-2.515;ClippingRankSum=0.000;DP=61;ExcessHet=3.0103;FS=1.500;MLEAC=1;MLEAF=0.500;MQ=43.49;MQRankSum=-1.074;QD=19.96;ReadPosRankSum=0.730;SOR=0.368	GT:AD:DP:GQ:PL	0/1:8,52:60:47:1226,0,47
3R	13348110	.	G	A	1056.77	.	AC=1;AF=0.500;AN=2;BaseQRankSum=-0.111;ClippingRankSum=0.000;DP=53;ExcessHet=3.0103;FS=5.362;MLEAC=1;MLEAF=0.500;MQ=43.20;MQRankSum=0.575;QD=19.94;ReadPosRankSum=-0.916;SOR=0.213	GT:AD:DP:GQ:PL	0/1:9,44:53:96:1085,0,96
3R	13348262	.	G	A	1389.77	.	AC=2;AF=1.00;AN=2;DP=52;ExcessHet=3.0103;FS=0.000;MLEAC=2;MLEAF=1.00;MQ=43.89;QD=27.25;SOR=0.732	GT:AD:DP:GQ:PL	1/1:0,51:51:99:1418,153,0
3R	13348290	.	A	G	1489.77	.	AC=2;AF=1.00;AN=2;DP=56;ExcessHet=3.0103;FS=0.000;MLEAC=2;MLEAF=1.00;MQ=43.90;QD=27.09;SOR=1.159	GT:AD:DP:GQ:PL	1/1:0,55:55:99:1518,165,0
3R	13348311	.	G	A	1507.77	.	AC=2;AF=1.00;AN=2;DP=57;ExcessHet=3.0103;FS=0.000;MLEAC=2;MLEAF=1.00;MQ=43.90;QD=27.41;SOR=1.262	GT:AD:DP:GQ:PL	1/1:0,55:55:99:1536,165,0
3R	13348393	.	A	G	950.77	.	AC=1;AF=0.500;AN=2;BaseQRankSum=-3.318;ClippingRankSum=0.000;DP=49;ExcessHet=3.0103;FS=3.520;MLEAC=1;MLEAF=0.500;MQ=43.96;MQRankSum=-0.387;QD=19.40;ReadPosRankSum=0.412;SOR=0.257	GT:AD:DP:GQ:PL	0/1:8,41:49:82:979,0,82
3R	13348443	.	A	G	250.77	.	AC=1;AF=0.500;AN=2;BaseQRankSum=-0.683;ClippingRankSum=0.000;DP=42;ExcessHet=3.0103;FS=1.464;MLEAC=1;MLEAF=0.500;MQ=43.95;MQRankSum=0.580;QD=5.97;ReadPosRankSum=0.874;SOR=0.765	GT:AD:DP:GQ:PL	0/1:33,9:42:99:279,0,1349
3R	13348447	.	C	T	247.77	.	AC=1;AF=0.500;AN=2;BaseQRankSum=0.897;ClippingRankSum=0.000;DP=43;ExcessHet=3.0103;FS=1.482;MLEAC=1;MLEAF=0.500;MQ=43.95;MQRankSum=0.572;QD=5.76;ReadPosRankSum=1.299;SOR=0.732	GT:AD:DP:GQ:PL	0/1:34,9:43:99:276,0,1386
3R	13348534	.	C	G	138.77	.	AC=1;AF=0.500;AN=2;BaseQRankSum=2.079;ClippingRankSum=0.000;DP=48;ExcessHet=3.0103;FS=0.000;MLEAC=1;MLEAF=0.500;MQ=44.00;MQRankSum=0.000;QD=2.89;ReadPosRankSum=-0.379;SOR=0.801	GT:AD:DP:GQ:PL	0/1:37,11:48:99:167,0,860
3R	13348536	.	A	T	1481.77	.	AC=2;AF=1.00;AN=2;DP=47;ExcessHet=3.0103;FS=0.000;MLEAC=2;MLEAF=1.00;MQ=44.00;QD=31.53;SOR=0.735	GT:AD:DP:GQ:PL	1/1:0,47:47:99:1510,141,0
3R	13348556	.	A	T	999.77	.	AC=1;AF=0.500;AN=2;BaseQRankSum=1.644;ClippingRankSum=0.000;DP=54;ExcessHet=3.0103;FS=0.000;MLEAC=1;MLEAF=0.500;MQ=44.00;MQRankSum=0.000;QD=18.51;ReadPosRankSum=1.784;SOR=0.603	GT:AD:DP:GQ:PL	0/1:11,43:54:99:1028,0,144
3R	13348709	.	CA	C	1418.73	.	AC=2;AF=1.00;AN=2;BaseQRankSum=-0.605;ClippingRankSum=0.000;DP=54;ExcessHet=3.0103;FS=0.000;MLEAC=2;MLEAF=1.00;MQ=44.00;MQRankSum=0.000;QD=27.28;ReadPosRankSum=-1.823;SOR=0.963	GT:AD:DP:GQ:PL	1/1:4,48:52:31:1456,31,0
3R	13348747	.	T	A	1171.78	.	AC=1;AF=0.500;AN=2;BaseQRankSum=-2.411;ClippingRankSum=0.000;DP=57;ExcessHet=3.0103;FS=1.619;MLEAC=1;MLEAF=0.500;MQ=44.00;MQRankSum=0.000;QD=20.56;ReadPosRankSum=1.131;SOR=1.094	GT	./.
3R	13348785	.	A	G	183.77	.	AC=1;AF=0.500;AN=2;BaseQRankSum=1.629;ClippingRankSum=0.000;DP=63;ExcessHet=3.0103;FS=3.058;MLEAC=1;MLEAF=0.500;MQ=44.00;MQRankSum=0.000;QD=2.92;ReadPosRankSum=-0.855;SOR=0.694	GT:AD:DP:GQ:PL	0/1:54,9:63:99:212,0,2268
3R	13348787	.	A	G	222.77	.	AC=1;AF=0.500;AN=2;BaseQRankSum=1.265;ClippingRankSum=0.000;DP=63;ExcessHet=3.0103;FS=3.190;MLEAC=1;MLEAF=0.500;MQ=44.00;MQRankSum=0.000;QD=3.54;ReadPosRankSum=-0.688;SOR=0.655	GT:AD:DP:GQ:PL	0/1:54,9:63:99:251,0,2307
3R	13348792	.	A	G	225.77	.	AC=1;AF=0.500;AN=2;BaseQRankSum=1.068;ClippingRankSum=0.000;DP=63;ExcessHet=3.0103;FS=5.181;MLEAC=1;MLEAF=0.500;MQ=44.00;MQRankSum=0.000;QD=3.58;ReadPosRankSum=-0.555;SOR=0.877	GT:AD:DP:GQ:PL	0/1:53,10:63:99:254,0,2279
3R	13348808	.	G	T	366.77	.	AC=1;AF=0.500;AN=2;BaseQRankSum=1.086;ClippingRankSum=0.000;DP=62;ExcessHet=3.0103;FS=4.577;MLEAC=1;MLEAF=0.500;MQ=44.00;MQRankSum=0.000;QD=5.92;ReadPosRankSum=-0.107;SOR=0.840	GT:AD:DP:GQ:PL	0/1:50,12:62:99:395,0,2026
3R	13348828	.	G	A	100.77	.	AC=1;AF=0.500;AN=2;BaseQRankSum=-1.745;ClippingRankSum=0.000;DP=61;ExcessHet=3.0103;FS=2.811;MLEAC=1;MLEAF=0.500;MQ=44.00;MQRankSum=0.000;QD=1.65;ReadPosRankSum=1.362;SOR=0.897	GT:AD:DP:GQ:PL	0/1:49,12:61:99:129,0,1876
3R	13348871	.	T	C	142.77	.	AC=1;AF=0.500;AN=2;BaseQRankSum=-1.969;ClippingRankSum=0.000;DP=67;ExcessHet=3.0103;FS=2.508;MLEAC=1;MLEAF=0.500;MQ=44.00;MQRankSum=0.000;QD=2.13;ReadPosRankSum=0.815;SOR=1.075	GT:AD:DP:GQ:PL	0/1:53,14:67:99:171,0,1229
3R	13348900	.	G	A	202.77	.	AC=1;AF=0.500;AN=2;BaseQRankSum=2.168;ClippingRankSum=0.000;DP=64;ExcessHet=3.0103;FS=2.620;MLEAC=1;MLEAF=0.500;MQ=43.97;MQRankSum=0.567;QD=3.17;ReadPosRankSum=-0.569;SOR=1.218	GT:AD:DP:GQ:PL	0/1:50,14:64:99:231,0,1177
3R	13348916	.	C	A	137.77	.	AC=1;AF=0.500;AN=2;BaseQRankSum=2.403;ClippingRankSum=0.000;DP=59;ExcessHet=3.0103;FS=7.276;MLEAC=1;MLEAF=0.500;MQ=43.97;MQRankSum=0.522;QD=2.34;ReadPosRankSum=-0.878;SOR=1.777	GT:AD:DP:GQ:PL	0/1:48,11:59:99:166,0,1135
3R	13348948	.	G	A	2130.77	.	AC=1;AF=0.500;AN=2;BaseQRankSum=1.630;ClippingRankSum=0.000;DP=58;ExcessHet=3.0103;FS=11.411;MLEAC=1;MLEAF=0.500;MQ=43.77;MQRankSum=-0.669;QD=31.79;ReadPosRankSum=-0.026;SOR=1.099	GT:AD:DP:GQ:PL	0/1:6,52:58:95:2159,0,95
3R	13348950	.	T	G	2130.77	.	AC=1;AF=0.500;AN=2;BaseQRankSum=0.135;ClippingRankSum=0.000;DP=58;ExcessHet=3.0103;FS=11.411;MLEAC=1;MLEAF=0.500;MQ=43.77;MQRankSum=-0.669;QD=34.96;ReadPosRankSum=0.520;SOR=1.099	GT:AD:DP:GQ:PL	0/1:6,52:58:95:2159,0,95
3R	13348977	.	A	G	1192.77	.	AC=1;AF=0.500;AN=2;BaseQRankSum=-3.300;ClippingRankSum=0.000;DP=57;ExcessHet=3.0103;FS=3.576;MLEAC=1;MLEAF=0.500;MQ=43.77;MQRankSum=-0.741;QD=20.93;ReadPosRankSum=1.195;SOR=1.036	GT:AD:DP:GQ:PL	0/1:7,50:57:33:1221,0,33
3R	13349076	.	A	G	177.77	.	AC=1;AF=0.500;AN=2;BaseQRankSum=2.574;ClippingRankSum=0.000;DP=72;ExcessHet=3.0103;FS=6.075;MLEAC=1;MLEAF=0.500;MQ=43.79;MQRankSum=1.076;QD=2.50;ReadPosRankSum=1.612;SOR=0.932	GT:AD:DP:GQ:PL	0/1:56,15:71:99:206,0,1305
3R	13349218	.	C	CA	834.73	.	AC=1;AF=0.500;AN=2;BaseQRankSum=1.147;ClippingRankSum=0.000;DP=61;ExcessHet=3.0103;FS=5.073;MLEAC=1;MLEAF=0.500;MQ=43.78;MQRankSum=-1.258;QD=14.39;ReadPosRankSum=-1.653;SOR=0.223	GT:AD:DP:GQ:PL	0/1:10,48:58:39:872,0,39
3R	13349295	.	C	T	1170.77	.	AC=1;AF=0.500;AN=2;BaseQRankSum=-0.499;ClippingRankSum=0.000;DP=66;ExcessHet=3.0103;FS=0.000;MLEAC=1;MLEAF=0.500;MQ=43.72;MQRankSum=-1.571;QD=17.74;ReadPosRankSum=1.133;SOR=0.693	GT:AD:DP:GQ:PL	0/1:13,53:66:99:1199,0,160
3R	13349330	.	TA	T	931.73	.	AC=1;AF=0.500;AN=2;BaseQRankSum=0.040;ClippingRankSum=0.000;DP=64;ExcessHet=3.0103;FS=0.000;MLEAC=1;MLEAF=0.500;MQ=43.59;MQRankSum=-1.747;QD=15.03;ReadPosRankSum=0.306;SOR=0.656	GT:AD:DP:GQ:PL	0/1:10,52:62:56:969,0,56
3R	13349362	.	T	TG	2184.73	.	AC=1;AF=0.500;AN=2;BaseQRankSum=0.498;ClippingRankSum=0.000;DP=68;ExcessHet=3.0103;FS=0.000;MLEAC=1;MLEAF=0.500;MQ=43.55;MQRankSum=-2.302;QD=32.13;ReadPosRankSum=0.658;SOR=0.624	GT:AD:DP:GQ:PL	0/1:15,53:68:99:2222,0,464
3R	13349366	.	G	T	2137.77	.	AC=1;AF=0.500;AN=2;BaseQRankSum=-1.504;ClippingRankSum=0.000;DP=67;ExcessHet=3.0103;FS=1.130;MLEAC=1;MLEAF=0.500;MQ=43.62;MQRankSum=-2.130;QD=31.91;ReadPosRankSum=0.850;SOR=0.759	GT:AD:DP:GQ:PL	0/1:15,52:67:99:2166,0,512
3R	13349382	.	GTCTGCTTTACGTT	G	1968.73	.	AC=1;AF=0.500;AN=2;BaseQRankSum=-1.246;ClippingRankSum=0.000;DP=66;ExcessHet=3.0103;FS=0.000;MLEAC=1;MLEAF=0.500;MQ=43.61;MQRankSum=-2.341;QD=29.83;ReadPosRankSum=0.945;SOR=0.706	GT:AD:DP:GQ:PL	0/1:17,49:66:99:2006,0,566
3R	13349426	.	A	C	1193.77	.	AC=1;AF=0.500;AN=2;BaseQRankSum=-1.791;ClippingRankSum=0.000;DP=65;ExcessHet=3.0103;FS=2.621;MLEAC=1;MLEAF=0.500;MQ=43.53;MQRankSum=-2.280;QD=18.37;ReadPosRankSum=-2.227;SOR=1.201	GT:AD:DP:GQ:PL	0/1:14,51:65:99:1222,0,195
3R	13349469	.	C	T	1872.77	.	AC=1;AF=0.500;AN=2;BaseQRankSum=-1.743;ClippingRankSum=0.000;DP=65;ExcessHet=3.0103;FS=0.000;MLEAC=1;MLEAF=0.500;MQ=43.68;MQRankSum=-2.016;QD=28.81;ReadPosRankSum=0.060;SOR=0.668	GT:AD:DP:GQ:PL	0/1:17,48:65:99:1901,0,539
3R	13349492	.	T	G	2100.77	.	AC=1;AF=0.500;AN=2;BaseQRankSum=-0.555;ClippingRankSum=0.000;DP=68;ExcessHet=3.0103;FS=0.000;MLEAC=1;MLEAF=0.500;MQ=43.76;MQRankSum=-1.779;QD=30.89;ReadPosRankSum=0.494;SOR=0.809	GT:AD:DP:GQ:PL	0/1:18,50:68:99:2129,0,599
3R	13349498	.	A	G	2115.77	.	AC=1;AF=0.500;AN=2;BaseQRankSum=-1.827;ClippingRankSum=0.000;DP=69;ExcessHet=3.0103;FS=0.000;MLEAC=1;MLEAF=0.500;MQ=43.79;MQRankSum=-1.570;QD=30.66;ReadPosRankSum=0.174;SOR=0.602	GT:AD:DP:GQ:PL	0/1:17,52:69:99:2144,0,554
3R	13349499	.	G	C	2073.77	.	AC=1;AF=0.500;AN=2;BaseQRankSum=-0.628;ClippingRankSum=0.000;DP=68;ExcessHet=3.0103;FS=0.000;MLEAC=1;MLEAF=0.500;MQ=43.81;MQRankSum=-1.455;QD=30.50;ReadPosRankSum=0.276;SOR=0.572	GT:AD:DP:GQ:PL	0/1:17,51:68:99:2102,0,557
3R	13349607	.	C	A	177.77	.	AC=1;AF=0.500;AN=2;BaseQRankSum=3.285;ClippingRankSum=0.000;DP=73;ExcessHet=3.0103;FS=1.122;MLEAC=1;MLEAF=0.500;MQ=43.89;MQRankSum=1.056;QD=2.44;ReadPosRankSum=-1.150;SOR=1.025	GT:AD:DP:GQ:PL	0/1:58,15:73:99:206,0,1312
3R	13349969	.	GA	G,GAA	555.73	.	AC=1,1;AF=0.500,0.500;AN=2;DP=36;ExcessHet=3.0103;FS=0.000;MLEAC=1,1;MLEAF=0.500,0.500;MQ=44.00;QD=16.84;SOR=1.022	GT:AD:DP:GQ:PL	1/2:0,8,25:33:99:593,516,700,161,0,145
3R	13350034	.	T	C	96.77	.	AC=1;AF=0.500;AN=2;BaseQRankSum=-2.536;ClippingRankSum=0.000;DP=29;ExcessHet=3.0103;FS=0.000;MLEAC=1;MLEAF=0.500;MQ=44.00;MQRankSum=0.000;QD=3.34;ReadPosRankSum=-1.710;SOR=0.610	GT:AD:DP:GQ:PL	0/1:21,8:29:99:125,0,503
3R	13350167	.	CTTTGGAGGT	C	58.73	.	AC=1;AF=0.500;AN=2;BaseQRankSum=0.234;ClippingRankSum=0.000;DP=30;ExcessHet=3.0103;FS=0.000;MLEAC=1;MLEAF=0.500;MQ=44.00;MQRankSum=0.000;QD=2.10;ReadPosRankSum=0.498;SOR=0.551	GT:AD:DP:GQ:PL	0/1:24,4:28:96:96,0,2147
3R	13350439	.	C	T	111.77	.	AC=1;AF=0.500;AN=2;BaseQRankSum=1.062;ClippingRankSum=0.000;DP=46;ExcessHet=3.0103;FS=0.000;MLEAC=1;MLEAF=0.500;MQ=44.00;MQRankSum=0.000;QD=2.43;ReadPosRankSum=0.788;SOR=0.693	GT:AD:DP:GQ:PL	0/1:36,10:46:99:140,0,835
3R	13350478	.	G	A	2474.77	.	AC=2;AF=1.00;AN=2;DP=56;ExcessHet=3.0103;FS=0.000;MLEAC=2;MLEAF=1.00;MQ=43.97;QD=25.31;SOR=0.922	GT:AD:DP:GQ:PL	1/1:0,56:56:99:2503,169,0
3R	13350479	.	T	C	2474.77	.	AC=2;AF=1.00;AN=2;DP=56;ExcessHet=3.0103;FS=0.000;MLEAC=2;MLEAF=1.00;MQ=43.97;QD=26.14;SOR=0.922	GT:AD:DP:GQ:PL	1/1:0,56:56:99:2503,169,0
3R	13350486	.	T	A	2483.77	.	AC=2;AF=1.00;AN=2;DP=54;ExcessHet=3.0103;FS=0.000;MLEAC=2;MLEAF=1.00;MQ=43.96;QD=33.60;SOR=1.022	GT:AD:DP:GQ:PL	1/1:0,54:54:99:2512,172,0
3R	13350502	.	G	T	1555.77	.	AC=2;AF=1.00;AN=2;DP=57;ExcessHet=3.0103;FS=0.000;MLEAC=2;MLEAF=1.00;MQ=43.97;QD=27.29;SOR=1.140	GT:AD:DP:GQ:PL	1/1:0,57:57:99:1584,170,0
3R	13350532	.	A	T	944.77	.	AC=1;AF=0.500;AN=2;BaseQRankSum=0.517;ClippingRankSum=0.000;DP=52;ExcessHet=3.0103;FS=0.000;MLEAC=1;MLEAF=0.500;MQ=43.96;MQRankSum=-0.439;QD=18.17;ReadPosRankSum=0.917;SOR=0.725	GT:AD:DP:GQ:PL	0/1:10,42:52:99:973,0,116
3R	13350535	.	A	G	2015.77	.	AC=2;AF=1.00;AN=2;DP=51;ExcessHet=3.0103;FS=0.000;MLEAC=2;MLEAF=1.00;MQ=43.96;QD=34.54;SOR=1.270	GT:AD:DP:GQ:PL	1/1:0,50:50:99:2044,153,0
3R	13350582	.	C	T	1616.77	.	AC=1;AF=0.500;AN=2;BaseQRankSum=0.811;ClippingRankSum=0.000;DP=46;ExcessHet=3.0103;FS=1.672;MLEAC=1;MLEAF=0.500;MQ=43.91;MQRankSum=-0.563;QD=34.32;ReadPosRankSum=-0.688;SOR=1.218	GT:AD:DP:GQ:PL	0/1:7,39:46:99:1645,0,171
3R	13350588	.	G	T	1665.77	.	AC=1;AF=0.500;AN=2;BaseQRankSum=-0.829;ClippingRankSum=0.000;DP=49;ExcessHet=3.0103;FS=1.667;MLEAC=1;MLEAF=0.500;MQ=43.92;MQRankSum=-0.542;QD=34.00;ReadPosRankSum=-1.115;SOR=1.221	GT:AD:DP:GQ:PL	0/1:7,42:49:99:1694,0,165
3R	13350602	.	C	T	1010.94	.	AC=1;AF=0.500;AN=2;BaseQRankSum=1.210;ClippingRankSum=0.000;DP=50;ExcessHet=3.0103;FS=4.024;MLEAC=1;MLEAF=0.500;MQ=43.88;MQRankSum=-0.617;QD=20.22;ReadPosRankSum=-1.434;SOR=1.662	GT:AD:DP:GQ:PL	0/1:6,44:50:14:1039,0,14
3R	13350607	.	G	A	2029.77	.	AC=2;AF=1.00;AN=2;DP=48;ExcessHet=3.0103;FS=0.000;MLEAC=2;MLEAF=1.00;MQ=43.88;QD=29.14;SOR=1.708	GT:AD:DP:GQ:PL	1/1:0,48:48:99:2058,147,0
3R	13350640	.	A	T	1338.28	.	AC=2;AF=1.00;AN=2;BaseQRankSum=-0.752;ClippingRankSum=0.000;DP=61;ExcessHet=3.0103;FS=1.705;MLEAC=2;MLEAF=1.00;MQ=43.94;MQRankSum=-0.436;QD=22.30;ReadPosRankSum=0.109;SOR=1.220	GT:AD:DP:GQ:PL	1/1:6,54:60:9:1366,9,0
3R	13350644	.	G	A	2628.77	.	AC=2;AF=1.00;AN=2;DP=63;ExcessHet=3.0103;FS=0.000;MLEAC=2;MLEAF=1.00;MQ=43.94;QD=31.35;SOR=1.057	GT:AD:DP:GQ:PL	1/1:0,62:62:99:2657,187,0
3R	13350741	.	G	C	256.77	.	AC=1;AF=0.500;AN=2;BaseQRankSum=-1.471;ClippingRankSum=0.000;DP=76;ExcessHet=3.0103;FS=0.000;MLEAC=1;MLEAF=0.500;MQ=43.85;MQRankSum=-1.323;QD=3.42;ReadPosRankSum=0.303;SOR=0.726	GT:AD:DP:GQ:PL	0/1:64,11:75:99:285,0,2509
3R	13350751	.	G	A	274.77	.	AC=1;AF=0.500;AN=2;BaseQRankSum=2.166;ClippingRankSum=0.000;DP=71;ExcessHet=3.0103;FS=1.228;MLEAC=1;MLEAF=0.500;MQ=43.86;MQRankSum=-1.380;QD=3.93;ReadPosRankSum=0.053;SOR=1.022	GT:AD:DP:GQ:PL	0/1:58,12:70:99:303,0,2351
3R	13350779	.	A	G	1736.77	.	AC=2;AF=1.00;AN=2;DP=66;ExcessHet=3.0103;FS=0.000;MLEAC=2;MLEAF=1.00;MQ=43.81;QD=26.31;SOR=0.957	GT:AD:DP:GQ:PL	1/1:0,66:66:99:1765,197,0
3R	13350830	.	C	T	1247.77	.	AC=1;AF=0.500;AN=2;BaseQRankSum=0.118;ClippingRankSum=0.000;DP=65;ExcessHet=3.0103;FS=4.886;MLEAC=1;MLEAF=0.500;MQ=43.85;MQRankSum=0.504;QD=19.20;ReadPosRankSum=-0.111;SOR=1.256	GT:AD:DP:GQ:PL	0/1:11,54:65:88:1276,0,88
3R	13350925	.	A	G	1342.77	.	AC=2;AF=1.00;AN=2;DP=51;ExcessHet=3.0103;FS=0.000;MLEAC=2;MLEAF=1.00;MQ=43.94;QD=26.86;SOR=0.693	GT:AD:DP:GQ:PL	1/1:0,50:50:99:1371,150,0
3R	13351003	.	A	G	618.77	.	AC=1;AF=0.500;AN=2;BaseQRankSum=-1.611;ClippingRankSum=0.000;DP=39;ExcessHet=3.0103;FS=0.000;MLEAC=1;MLEAF=0.500;MQ=44.00;MQRankSum=0.000;QD=16.28;ReadPosRankSum=0.944;SOR=1.082	GT:AD:DP:GQ:PL	0/1:9,29:38:99:647,0,139
3R	13351289	.	A	C	869.77	.	AC=1;AF=0.500;AN=2;BaseQRankSum=0.814;ClippingRankSum=0.000;DP=45;ExcessHet=3.0103;FS=6.455;MLEAC=1;MLEAF=0.500;MQ=43.74;MQRankSum=-1.061;QD=19.33;ReadPosRankSum=-0.968;SOR=1.492	GT:AD:DP:GQ:PL	0/1:8,37:45:66:898,0,66
3R	13351337	.	GA	G	1135.73	.	AC=1;AF=0.500;AN=2;BaseQRankSum=0.406;ClippingRankSum=0.000;DP=52;ExcessHet=3.0103;FS=13.045;MLEAC=1;MLEAF=0.500;MQ=43.32;MQRankSum=-1.810;QD=21.84;ReadPosRankSum=-0.444;SOR=0.561	GT:AD:DP:GQ:PL	0/1:8,44:52:70:1173,0,70
3R	13351381	.	GT	G	1129.37	.	AC=2;AF=1.00;AN=2;BaseQRankSum=-1.514;ClippingRankSum=0.000;DP=59;ExcessHet=3.0103;FS=4.162;MLEAC=2;MLEAF=1.00;MQ=43.06;MQRankSum=-1.791;QD=20.17;ReadPosRankSum=-1.325;SOR=0.163	GT:AD:DP:GQ:PL	1/1:6,50:56:8:1166,8,0
3R	13351420	.	T	C	2286.77	.	AC=1;AF=0.500;AN=2;BaseQRankSum=-2.923;ClippingRankSum=0.000;DP=66;ExcessHet=3.0103;FS=1.423;MLEAC=1;MLEAF=0.500;MQ=43.10;MQRankSum=-2.139;QD=34.65;ReadPosRankSum=1.637;SOR=1.087	GT:AD:DP:GQ:PL	0/1:9,57:66:99:2315,0,204
3R	13351428	.	G	A	2338.77	.	AC=1;AF=0.500;AN=2;BaseQRankSum=-0.308;ClippingRankSum=0.000;DP=69;ExcessHet=3.0103;FS=1.425;MLEAC=1;MLEAF=0.500;MQ=43.14;MQRankSum=-2.068;QD=33.90;ReadPosRankSum=1.433;SOR=1.098	GT:AD:DP:GQ:PL	0/1:9,60:69:99:2367,0,198
3R	13351480	.	A	G	1959.77	.	AC=1;AF=0.500;AN=2;BaseQRankSum=-0.588;ClippingRankSum=0.000;DP=59;ExcessHet=3.0103;FS=9.129;MLEAC=1;MLEAF=0.500;MQ=42.96;MQRankSum=-2.151;QD=33.22;ReadPosRankSum=-0.976;SOR=1.000	GT:AD:DP:GQ:PL	0/1:7,52:59:99:1988,0,118
3R	13351504	.	A	G	1912.77	.	AC=1;AF=0.500;AN=2;BaseQRankSum=-1.080;ClippingRankSum=0.000;DP=57;ExcessHet=3.0103;FS=14.439;MLEAC=1;MLEAF=0.500;MQ=42.68;MQRankSum=-2.585;QD=33.56;ReadPosRankSum=-1.861;SOR=0.971	GT:AD:DP:GQ:PL	0/1:7,50:57:99:1941,0,124
3R	13351505	.	A	T	2432.77	.	AC=2;AF=1.00;AN=2;DP=57;ExcessHet=3.0103;FS=0.000;MLEAC=2;MLEAF=1.00;MQ=42.68;QD=30.47;SOR=0.960	GT:AD:DP:GQ:PL	1/1:0,57:57:99:2461,175,0
3R	13351567	.	C	CACTT	1904.73	.	AC=1;AF=0.500;AN=2;BaseQRankSum=-0.635;ClippingRankSum=0.000;DP=51;ExcessHet=3.0103;FS=1.747;MLEAC=1;MLEAF=0.500;MQ=42.03;MQRankSum=-3.727;QD=31.87;ReadPosRankSum=0.657;SOR=0.307	GT:AD:DP:GQ:PL	0/1:6,44:50:99:1942,0,110
3R	13351579	.	T	TACA	1833.73	.	AC=1;AF=0.500;AN=2;BaseQRankSum=-2.256;ClippingRankSum=0.000;DP=50;ExcessHet=3.0103;FS=1.713;MLEAC=1;MLEAF=0.500;MQ=41.97;MQRankSum=-3.952;QD=33.03;ReadPosRankSum=0.807;SOR=0.357	GT:AD:DP:GQ:PL	0/1:6,44:50:99:1871,0,116
3R	13351580	.	T	C	1842.77	.	AC=1;AF=0.500;AN=2;BaseQRankSum=-2.973;ClippingRankSum=0.000;DP=51;ExcessHet=3.0103;FS=1.689;MLEAC=1;MLEAF=0.500;MQ=42.01;MQRankSum=-3.856;QD=33.63;ReadPosRankSum=0.731;SOR=0.382	GT:AD:DP:GQ:PL	0/1:6,45:51:99:1871,0,116
3R	13351582	.	GC	G	1833.73	.	AC=1;AF=0.500;AN=2;BaseQRankSum=-3.368;ClippingRankSum=0.000;DP=51;ExcessHet=3.0103;FS=1.689;MLEAC=1;MLEAF=0.500;MQ=42.01;MQRankSum=-3.856;QD=27.44;ReadPosRankSum=0.717;SOR=0.382	GT:AD:DP:GQ:PL	0/1:6,45:51:99:1871,0,116
3R	13351586	.	A	C	1842.77	.	AC=1;AF=0.500;AN=2;BaseQRankSum=-1.143;ClippingRankSum=0.000;DP=51;ExcessHet=3.0103;FS=1.689;MLEAC=1;MLEAF=0.500;MQ=42.01;MQRankSum=-3.856;QD=31.03;ReadPosRankSum=0.731;SOR=0.382	GT:AD:DP:GQ:PL	0/1:6,45:51:99:1871,0,116
3R	13351588	.	CGATATGTAACATTTACAAAGGGCA	C	1831.73	.	AC=1;AF=0.500;AN=2;BaseQRankSum=-0.015;ClippingRankSum=0.000;DP=52;ExcessHet=3.0103;FS=0.000;MLEAC=1;MLEAF=0.500;MQ=42.01;MQRankSum=-3.771;QD=31.45;ReadPosRankSum=0.585;SOR=0.602	GT:AD:DP:GQ:PL	0/1:7,45:52:99:1869,0,158
3R	13351670	.	A	T	2077.77	.	AC=1;AF=0.500;AN=2;BaseQRankSum=-1.866;ClippingRankSum=0.000;DP=60;ExcessHet=3.0103;FS=6.450;MLEAC=1;MLEAF=0.500;MQ=42.63;MQRankSum=-1.976;QD=34.63;ReadPosRankSum=-1.013;SOR=0.782	GT:AD:DP:GQ:PL	0/1:7,53:60:99:2106,0,134
3R	13351683	.	CA	C	2127.73	.	AC=1;AF=0.500;AN=2;BaseQRankSum=0.703;ClippingRankSum=0.000;DP=58;ExcessHet=3.0103;FS=6.323;MLEAC=1;MLEAF=0.500;MQ=42.77;MQRankSum=-1.710;QD=28.31;ReadPosRankSum=-0.251;SOR=0.669	GT:AD:DP:GQ:PL	0/1:7,51:58:99:2165,0,131
3R	13351687	.	A	C	2126.77	.	AC=1;AF=0.500;AN=2;BaseQRankSum=0.148;ClippingRankSum=0.000;DP=58;ExcessHet=3.0103;FS=6.323;MLEAC=1;MLEAF=0.500;MQ=42.80;MQRankSum=-1.632;QD=31.50;ReadPosRankSum=-0.251;SOR=0.669	GT:AD:DP:GQ:PL	0/1:7,51:58:99:2155,0,160
3R	13351710	.	A	T	2001.77	.	AC=1;AF=0.500;AN=2;BaseQRankSum=-2.463;ClippingRankSum=0.000;DP=62;ExcessHet=3.0103;FS=5.570;MLEAC=1;MLEAF=0.500;MQ=43.11;MQRankSum=-1.427;QD=32.29;ReadPosRankSum=0.280;SOR=0.816	GT:AD:DP:GQ:PL	0/1:9,53:62:99:2030,0,156
3R	13352069	.	G	T	2237.77	.	AC=1;AF=0.500;AN=2;BaseQRankSum=-0.404;ClippingRankSum=0.000;DP=65;ExcessHet=3.0103;FS=1.416;MLEAC=1;MLEAF=0.500;MQ=43.94;MQRankSum=-0.540;QD=34.43;ReadPosRankSum=0.500;SOR=0.793	GT:AD:DP:GQ:PL	0/1:9,56:65:99:2266,0,125
3R	13352075	.	G	A	2302.77	.	AC=1;AF=0.500;AN=2;BaseQRankSum=2.126;ClippingRankSum=0.000;DP=64;ExcessHet=3.0103;FS=1.525;MLEAC=1;MLEAF=0.500;MQ=43.94;MQRankSum=-0.464;QD=34.00;ReadPosRankSum=-1.029;SOR=0.624	GT:AD:DP:GQ:PL	0/1:7,57:64:86:2331,0,86
3R	13352125	.	T	A	2434.77	.	AC=1;AF=0.500;AN=2;BaseQRankSum=0.009;ClippingRankSum=0.000;DP=70;ExcessHet=3.0103;FS=1.278;MLEAC=1;MLEAF=0.500;MQ=43.94;MQRankSum=-0.587;QD=34.78;ReadPosRankSum=1.437;SOR=0.753	GT:AD:DP:GQ:PL	0/1:11,59:70:99:2463,0,290
3R	13352126	.	T	A	2434.77	.	AC=1;AF=0.500;AN=2;BaseQRankSum=-0.125;ClippingRankSum=0.000;DP=72;ExcessHet=3.0103;FS=1.248;MLEAC=1;MLEAF=0.500;MQ=43.95;MQRankSum=-0.577;QD=33.82;ReadPosRankSum=1.206;SOR=0.665	GT:AD:DP:GQ:PL	0/1:11,61:72:99:2463,0,290
3R	13352187	.	A	G	1162.77	.	AC=1;AF=0.500;AN=2;BaseQRankSum=-3.133;ClippingRankSum=0.000;DP=65;ExcessHet=3.0103;FS=4.542;MLEAC=1;MLEAF=0.500;MQ=43.97;MQRankSum=-0.462;QD=17.89;ReadPosRankSum=0.653;SOR=0.223	GT:AD:DP:GQ:PL	0/1:13,52:65:99:1191,0,172
3R	13352570	.	G	T	1004.89	.	AC=2;AF=1.00;AN=2;BaseQRankSum=1.207;ClippingRankSum=0.000;DP=48;ExcessHet=3.0103;FS=4.410;MLEAC=2;MLEAF=1.00;MQ=43.96;MQRankSum=-0.276;QD=21.38;ReadPosRankSum=-1.472;SOR=0.176	GT:AD:DP:GQ:PL	1/1:5,42:47:2:1031,2,0
3R	13352691	.	T	G	888.98	.	AC=2;AF=1.00;AN=2;BaseQRankSum=-2.325;ClippingRankSum=0.000;DP=43;ExcessHet=3.0103;FS=8.624;MLEAC=2;MLEAF=1.00;MQ=44.00;MQRankSum=0.000;QD=20.67;ReadPosRankSum=1.403;SOR=1.379	GT:AD:DP:GQ:PL	1/1:4,39:43:13:917,13,0
3R	13352709	.	T	A	1108.77	.	AC=2;AF=1.00;AN=2;DP=43;ExcessHet=3.0103;FS=0.000;MLEAC=2;MLEAF=1.00;MQ=44.00;QD=26.40;SOR=1.259	GT:AD:DP:GQ:PL	1/1:0,42:42:99:1137,126,0
3R	13352848	.	G	A	1129.77	.	AC=1;AF=0.500;AN=2;BaseQRankSum=0.827;ClippingRankSum=0.000;DP=56;ExcessHet=3.0103;FS=1.615;MLEAC=1;MLEAF=0.500;MQ=43.97;MQRankSum=2.673;QD=20.54;ReadPosRankSum=0.016;SOR=0.815	GT:AD:DP:GQ:PL	0/1:7,48:55:31:1158,0,31
3R	13352961	.	AC	A	837.73	.	AC=1;AF=0.500;AN=2;BaseQRankSum=-0.656;ClippingRankSum=0.000;DP=47;ExcessHet=3.0103;FS=15.767;MLEAC=1;MLEAF=0.500;MQ=43.62;MQRankSum=3.183;QD=18.62;ReadPosRankSum=0.184;SOR=0.116	GT:AD:DP:GQ:PL	0/1:6,39:45:96:875,0,96
3R	13352975	.	A	C	1021.77	.	AC=1;AF=0.500;AN=2;BaseQRankSum=-0.234;ClippingRankSum=0.000;DP=47;ExcessHet=3.0103;FS=12.856;MLEAC=1;MLEAF=0.500;MQ=43.66;MQRankSum=3.708;QD=21.74;ReadPosRankSum=-1.122;SOR=0.205	GT:AD:DP:GQ:PL	0/1:5,42:47:49:1050,0,49
3R	13353004	.	A	G	1531.77	.	AC=2;AF=1.00;AN=2;DP=55;ExcessHet=3.0103;FS=0.000;MLEAC=2;MLEAF=1.00;MQ=43.43;QD=28.37;SOR=0.931	GT:AD:DP:GQ:PL	1/1:0,54:54:99:1560,161,0
3R	13353016	.	T	C	1720.77	.	AC=2;AF=1.00;AN=2;DP=61;ExcessHet=3.0103;FS=0.000;MLEAC=2;MLEAF=1.00;MQ=43.46;QD=28.68;SOR=0.831	GT:AD:DP:GQ:PL	1/1:0,60:60:99:1749,180,0
3R	13353048	.	G	T	1309.77	.	AC=1;AF=0.500;AN=2;BaseQRankSum=-0.859;ClippingRankSum=0.000;DP=68;ExcessHet=3.0103;FS=1.275;MLEAC=1;MLEAF=0.500;MQ=43.33;MQRankSum=4.919;QD=19.55;ReadPosRankSum=2.707;SOR=0.719	GT:AD:DP:GQ:PL	0/1:11,56:67:99:1338,0,144
3R	13353233	.	C	T	1935.77	.	AC=1;AF=0.500;AN=2;BaseQRankSum=0.871;ClippingRankSum=0.000;DP=62;ExcessHet=3.0103;FS=10.122;MLEAC=1;MLEAF=0.500;MQ=42.83;MQRankSum=3.791;QD=31.22;ReadPosRankSum=-0.365;SOR=0.105	GT:AD:DP:GQ:PL	0/1:10,52:62:99:1964,0,242
3R	13353252	.	G	T	236.77	.	AC=1;AF=0.500;AN=2;BaseQRankSum=4.516;ClippingRankSum=0.000;DP=60;ExcessHet=3.0103;FS=7.135;MLEAC=1;MLEAF=0.500;MQ=42.85;MQRankSum=-3.197;QD=3.95;ReadPosRankSum=-1.299;SOR=1.790	GT:AD:DP:GQ:PL	0/1:49,11:60:99:265,0,1929
3R	13353258	.	C	G	2499.77	.	AC=2;AF=1.00;AN=2;DP=59;ExcessHet=3.0103;FS=0.000;MLEAC=2;MLEAF=1.00;MQ=42.93;QD=32.09;SOR=0.871	GT:AD:DP:GQ:PL	1/1:0,59:59:99:2528,181,0
3R	13353318	.	C	A	1518.77	.	AC=2;AF=1.00;AN=2;DP=55;ExcessHet=3.0103;FS=0.000;MLEAC=2;MLEAF=1.00;MQ=42.24;QD=27.61;SOR=1.262	GT:AD:DP:GQ:PL	1/1:0,55:55:99:1547,165,0
3R	13353344	.	G	A	117.77	.	AC=1;AF=0.500;AN=2;BaseQRankSum=2.859;ClippingRankSum=0.000;DP=45;ExcessHet=3.0103;FS=5.801;MLEAC=1;MLEAF=0.500;MQ=41.80;MQRankSum=-2.505;QD=2.62;ReadPosRankSum=1.405;SOR=0.165	GT:AD:DP:GQ:PL	0/1:35,10:45:99:146,0,796
3R	13353371	.	C	CTAAAGA	2346.73	.	AC=2;AF=1.00;AN=2;DP=49;ExcessHet=3.0103;FS=0.000;MLEAC=2;MLEAF=1.00;MQ=41.44;QD=28.32;SOR=1.562	GT:AD:DP:GQ:PL	1/1:0,48:48:99:2384,159,0
3R	13353373	.	T	G	2400.77	.	AC=2;AF=1.00;AN=2;DP=47;ExcessHet=3.0103;FS=0.000;MLEAC=2;MLEAF=1.00;MQ=40.94;QD=29.17;SOR=1.814	GT:AD:DP:GQ:PL	1/1:0,47:47:99:2429,162,0
3R	13353377	.	A	ACTT	2212.73	.	AC=2;AF=1.00;AN=2;DP=46;ExcessHet=3.0103;FS=0.000;MLEAC=2;MLEAF=1.00;MQ=40.81;QD=29.28;SOR=1.765	GT:AD:DP:GQ:PL	1/1:0,46:46:99:2250,151,0
3R	13353379	.	A	AAATTCTTTTTAAAATAACCATTTTATATGATTAAAC	250.73	.	AC=1;AF=0.500;AN=2;BaseQRankSum=-1.450;ClippingRankSum=0.000;DP=47;ExcessHet=3.0103;FS=0.000;MLEAC=1;MLEAF=0.500;MQ=40.65;MQRankSum=-2.473;QD=8.36;ReadPosRankSum=0.023;SOR=0.818	GT:AD:DP:GQ:PL	0/1:21,9:30:99:288,0,685
3R	13353380	.	A	AATTCTTTTTAAAATAACCATTTTATATGATTAAACT	647.73	.	AC=1;AF=0.500;AN=2;BaseQRankSum=-0.985;ClippingRankSum=0.000;DP=37;ExcessHet=3.0103;FS=1.257;MLEAC=1;MLEAF=0.500;MQ=40.09;MQRankSum=0.051;QD=17.51;ReadPosRankSum=2.404;SOR=0.936	GT:AD:DP:GQ:PL	0/1:16,21:37:99:685,0,288
3R	13353426	.	T	C	1534.77	.	AC=2;AF=1.00;AN=2;DP=57;ExcessHet=3.0103;FS=0.000;MLEAC=2;MLEAF=1.00;MQ=41.98;QD=26.93;SOR=0.800	GT:AD:DP:GQ:PL	1/1:0,57:57:99:1563,171,0
3R	13353453	.	G	GTTTATA	2778.73	.	AC=2;AF=1.00;AN=2;DP=64;ExcessHet=3.0103;FS=0.000;MLEAC=2;MLEAF=1.00;MQ=42.05;QD=30.12;SOR=0.793	GT:AD:DP:GQ:PL	1/1:0,61:61:99:2816,192,0
3R	13353553	.	A	T	1376.73	.	AC=1;AF=0.500;AN=2;BaseQRankSum=-1.283;ClippingRankSum=0.000;DP=44;ExcessHet=3.0103;FS=6.930;MLEAC=1;MLEAF=0.500;MQ=43.22;MQRankSum=0.928;QD=31.29;ReadPosRankSum=1.014;SOR=0.970	GT:AD:DP:GQ:PL	0/1:7,37:44:99:1414,0,183
3R	13353554	.	C	A	335.77	.	AC=1;AF=0.500;AN=2;BaseQRankSum=1.529;ClippingRankSum=0.000;DP=43;ExcessHet=3.0103;FS=5.506;MLEAC=1;MLEAF=0.500;MQ=43.25;MQRankSum=0.814;QD=9.33;ReadPosRankSum=1.426;SOR=0.919	GT:AD:DP:GQ:PL	0/1:11,25:36:99:364,0,291
3R	13353573	.	A	C	1840.77	.	AC=2;AF=1.00;AN=2;DP=47;ExcessHet=3.0103;FS=0.000;MLEAC=2;MLEAF=1.00;MQ=43.51;QD=23.37;SOR=1.251	GT:AD:DP:GQ:PL	1/1:0,47:47:99:1869,144,0
3R	13353627	.	A	C	2418.77	.	AC=2;AF=1.00;AN=2;DP=54;ExcessHet=3.0103;FS=0.000;MLEAC=2;MLEAF=1.00;MQ=43.60;QD=28.76;SOR=1.220	GT:AD:DP:GQ:PL	1/1:0,54:54:99:2447,166,0
3R	13353630	.	T	A	2449.77	.	AC=2;AF=1.00;AN=2;DP=55;ExcessHet=3.0103;FS=0.000;MLEAC=2;MLEAF=1.00;MQ=43.57;QD=25.60;SOR=1.159	GT:AD:DP:GQ:PL	1/1:0,55:55:99:2478,169,0
3R	13353738	.	C	G	1561.77	.	AC=2;AF=1.00;AN=2;DP=53;ExcessHet=3.0103;FS=0.000;MLEAC=2;MLEAF=1.00;MQ=43.78;QD=29.47;SOR=0.730	GT:AD:DP:GQ:PL	1/1:0,53:53:99:1590,158,0
3R	13353739	.	A	G	37.77	.	AC=1;AF=0.500;AN=2;BaseQRankSum=-3.064;ClippingRankSum=0.000;DP=53;ExcessHet=3.0103;FS=5.324;MLEAC=1;MLEAF=0.500;MQ=43.78;MQRankSum=-3.388;QD=0.71;ReadPosRankSum=1.148;SOR=1.327	GT:AD:DP:GQ:PL	0/1:44,9:53:66:66,0,1047
3R	13353783	.	C	T	83.77	.	AC=1;AF=0.500;AN=2;BaseQRankSum=1.935;ClippingRankSum=0.000;DP=61;ExcessHet=3.0103;FS=0.000;MLEAC=1;MLEAF=0.500;MQ=43.74;MQRankSum=-0.529;QD=1.37;ReadPosRankSum=0.762;SOR=0.693	GT:AD:DP:GQ:PL	0/1:50,11:61:99:112,0,1101
3R	13353800	.	A	G	282.77	.	AC=1;AF=0.500;AN=2;BaseQRankSum=-1.707;ClippingRankSum=0.000;DP=57;ExcessHet=3.0103;FS=0.000;MLEAC=1;MLEAF=0.500;MQ=43.76;MQRankSum=0.258;QD=4.96;ReadPosRankSum=0.957;SOR=0.580	GT:AD:DP:GQ:PL	0/1:47,10:57:99:311,0,1959
3R	13353802	.	G	T	282.77	.	AC=1;AF=0.500;AN=2;BaseQRankSum=-0.223;ClippingRankSum=0.000;DP=58;ExcessHet=3.0103;FS=1.356;MLEAC=1;MLEAF=0.500;MQ=43.76;MQRankSum=0.351;QD=4.88;ReadPosRankSum=0.406;SOR=0.378	GT:AD:DP:GQ:PL	0/1:47,11:58:99:311,0,1959
3R	13353817	.	C	G	68.77	.	AC=1;AF=0.500;AN=2;BaseQRankSum=-1.010;ClippingRankSum=0.000;DP=59;ExcessHet=3.0103;FS=1.350;MLEAC=1;MLEAF=0.500;MQ=43.77;MQRankSum=0.216;QD=1.17;ReadPosRankSum=0.733;SOR=0.459	GT:AD:DP:GQ:PL	0/1:49,10:59:97:97,0,1155
3R	13353939	.	C	T	1750.77	.	AC=2;AF=1.00;AN=2;DP=63;ExcessHet=3.0103;FS=0.000;MLEAC=2;MLEAF=1.00;MQ=43.95;QD=27.79;SOR=0.790	GT:AD:DP:GQ:PL	1/1:0,63:63:99:1779,189,0
3R	13354025	.	A	G	65.77	.	AC=1;AF=0.500;AN=2;BaseQRankSum=-0.195;ClippingRankSum=0.000;DP=53;ExcessHet=3.0103;FS=5.678;MLEAC=1;MLEAF=0.500;MQ=43.96;MQRankSum=0.503;QD=1.24;ReadPosRankSum=-1.088;SOR=1.269	GT:AD:DP:GQ:PL	0/1:44,9:53:94:94,0,1051
3R	13354406	.	A	G	1462.77	.	AC=2;AF=1.00;AN=2;BaseQRankSum=-1.316;ClippingRankSum=0.000;DP=62;ExcessHet=3.0103;FS=15.022;MLEAC=2;MLEAF=1.00;MQ=43.94;MQRankSum=-0.328;QD=23.59;ReadPosRankSum=-1.317;SOR=0.829	GT:AD:DP:GQ:PL	1/1:4,58:62:75:1491,75,0
3R	13354579	.	A	C	66.77	.	AC=1;AF=0.500;AN=2;BaseQRankSum=-1.949;ClippingRankSum=0.000;DP=52;ExcessHet=3.0103;FS=5.712;MLEAC=1;MLEAF=0.500;MQ=44.00;MQRankSum=0.000;QD=1.31;ReadPosRankSum=0.676;SOR=1.936	GT:AD:DP:GQ:PL	0/1:42,9:51:95:95,0,974
3R	13354667	.	C	G	1343.77	.	AC=2;AF=1.00;AN=2;DP=52;ExcessHet=3.0103;FS=0.000;MLEAC=2;MLEAF=1.00;MQ=44.00;QD=26.35;SOR=0.813	GT:AD:DP:GQ:PL	1/1:0,51:51:99:1372,152,0
3R	13354875	.	G	A	2012.77	.	AC=2;AF=1.00;AN=2;DP=47;ExcessHet=3.0103;FS=0.000;MLEAC=2;MLEAF=1.00;MQ=43.96;QD=28.98;SOR=0.919	GT:AD:DP:GQ:PL	1/1:0,47:47:99:2041,141,0
3R	13354882	.	T	G	1886.77	.	AC=2;AF=1.00;AN=2;DP=43;ExcessHet=3.0103;FS=0.000;MLEAC=2;MLEAF=1.00;MQ=43.95;QD=31.07;SOR=0.941	GT:AD:DP:GQ:PL	1/1:0,43:43:99:1915,129,0
3R	13354884	.	A	G	1920.77	.	AC=2;AF=1.00;AN=2;DP=43;ExcessHet=3.0103;FS=0.000;MLEAC=2;MLEAF=1.00;MQ=43.95;QD=31.69;SOR=0.941	GT:AD:DP:GQ:PL	1/1:0,43:43:99:1949,132,0
3R	13354885	.	A	T	1920.77	.	AC=2;AF=1.00;AN=2;DP=44;ExcessHet=3.0103;FS=0.000;MLEAC=2;MLEAF=1.00;MQ=43.96;QD=30.73;SOR=0.990	GT:AD:DP:GQ:PL	1/1:0,44:44:99:1949,132,0
3R	13355020	.	A	G	1049.77	.	AC=2;AF=1.00;AN=2;DP=39;ExcessHet=3.0103;FS=0.000;MLEAC=2;MLEAF=1.00;MQ=43.95;QD=26.92;SOR=1.387	GT:AD:DP:GQ:PL	1/1:0,39:39:99:1078,117,0
3R	13355127	.	A	C	67.77	.	AC=1;AF=0.500;AN=2;BaseQRankSum=-2.614;ClippingRankSum=0.000;DP=48;ExcessHet=3.0103;FS=3.319;MLEAC=1;MLEAF=0.500;MQ=43.96;MQRankSum=0.534;QD=1.41;ReadPosRankSum=-0.700;SOR=1.379	GT:AD:DP:GQ:PL	0/1:39,9:48:96:96,0,954
3R	13355224	.	G	A	1017.77	.	AC=1;AF=0.500;AN=2;BaseQRankSum=0.960;ClippingRankSum=0.000;DP=60;ExcessHet=3.0103;FS=1.232;MLEAC=1;MLEAF=0.500;MQ=43.97;MQRankSum=-0.518;QD=17.25;ReadPosRankSum=-0.676;SOR=0.497	GT:AD:DP:GQ:PL	0/1:14,45:59:99:1046,0,203
3R	13355390	.	T	C	1492.77	.	AC=2;AF=1.00;AN=2;DP=58;ExcessHet=3.0103;FS=0.000;MLEAC=2;MLEAF=1.00;MQ=43.93;QD=26.19;SOR=0.960	GT:AD:DP:GQ:PL	1/1:0,57:57:99:1521,171,0
3R	13355520	.	C	G	190.77	.	AC=1;AF=0.500;AN=2;BaseQRankSum=-1.356;ClippingRankSum=0.000;DP=75;ExcessHet=3.0103;FS=1.125;MLEAC=1;MLEAF=0.500;MQ=44.00;MQRankSum=0.000;QD=2.54;ReadPosRankSum=-0.359;SOR=0.987	GT:AD:DP:GQ:PL	0/1:59,16:75:99:219,0,1444
3R	13355622	.	G	T	1567.77	.	AC=1;AF=0.500;AN=2;BaseQRankSum=3.751;ClippingRankSum=0.000;DP=77;ExcessHet=3.0103;FS=6.706;MLEAC=1;MLEAF=0.500;MQ=44.00;MQRankSum=0.000;QD=20.36;ReadPosRankSum=0.093;SOR=0.604	GT:AD:DP:GQ:PL	0/1:12,65:77:45:1596,0,45
3R	13355652	.	C	A	2036.77	.	AC=2;AF=1.00;AN=2;DP=75;ExcessHet=3.0103;FS=0.000;MLEAC=2;MLEAF=1.00;MQ=44.00;QD=27.16;SOR=0.955	GT:AD:DP:GQ:PL	1/1:0,75:75:99:2065,224,0
3R	13355867	.	GGGC	G	180.73	.	AC=1;AF=0.500;AN=2;BaseQRankSum=-0.274;ClippingRankSum=0.000;DP=64;ExcessHet=3.0103;FS=0.000;MLEAC=1;MLEAF=0.500;MQ=44.00;MQRankSum=0.000;QD=2.92;ReadPosRankSum=-0.865;SOR=0.769	GT:AD:DP:GQ:PL	0/1:53,9:62:99:218,0,2178
3R	13355946	.	A	C	1345.77	.	AC=2;AF=1.00;AN=2;DP=51;ExcessHet=3.0103;FS=0.000;MLEAC=2;MLEAF=1.00;MQ=44.00;QD=26.39;SOR=0.994	GT:AD:DP:GQ:PL	1/1:0,51:51:99:1374,152,0
3R	13355980	.	G	A	1022.77	.	AC=1;AF=0.500;AN=2;BaseQRankSum=1.602;ClippingRankSum=0.000;DP=53;ExcessHet=3.0103;FS=1.381;MLEAC=1;MLEAF=0.500;MQ=43.96;MQRankSum=-0.402;QD=19.30;ReadPosRankSum=0.593;SOR=0.634	GT:AD:DP:GQ:PL	0/1:9,44:53:87:1051,0,87
3R	13356071	.	G	C	127.77	.	AC=1;AF=0.500;AN=2;BaseQRankSum=-2.601;ClippingRankSum=0.000;DP=51;ExcessHet=3.0103;FS=2.853;MLEAC=1;MLEAF=0.500;MQ=43.96;MQRankSum=-1.757;QD=2.51;ReadPosRankSum=0.433;SOR=0.343	GT:AD:DP:GQ:PL	0/1:39,12:51:99:156,0,955
3R	13356131	.	A	C	79.77	.	AC=1;AF=0.500;AN=2;BaseQRankSum=0.689;ClippingRankSum=0.000;DP=50;ExcessHet=3.0103;FS=1.456;MLEAC=1;MLEAF=0.500;MQ=43.82;MQRankSum=-0.322;QD=1.60;ReadPosRankSum=-1.193;SOR=0.409	GT:AD:DP:GQ:PL	0/1:41,9:50:99:108,0,971
3R	13356164	.	C	T	66.77	.	AC=1;AF=0.500;AN=2;BaseQRankSum=2.862;ClippingRankSum=0.000;DP=56;ExcessHet=3.0103;FS=3.229;MLEAC=1;MLEAF=0.500;MQ=43.84;MQRankSum=-0.450;QD=1.19;ReadPosRankSum=-1.562;SOR=0.650	GT:AD:DP:GQ:PL	0/1:47,9:56:95:95,0,1099
3R	13356271	.	G	C	103.77	.	AC=1;AF=0.500;AN=2;BaseQRankSum=2.923;ClippingRankSum=0.000;DP=52;ExcessHet=3.0103;FS=1.342;MLEAC=1;MLEAF=0.500;MQ=43.89;MQRankSum=-0.604;QD=2.00;ReadPosRankSum=-0.160;SOR=0.456	GT:AD:DP:GQ:PL	0/1:42,10:52:99:132,0,972
3R	13356518	.	T	C	958.77	.	AC=1;AF=0.500;AN=2;BaseQRankSum=0.833;ClippingRankSum=0.000;DP=53;ExcessHet=3.0103;FS=1.323;MLEAC=1;MLEAF=0.500;MQ=43.80;MQRankSum=1.082;QD=18.09;ReadPosRankSum=0.226;SOR=0.777	GT:AD:DP:GQ:PL	0/1:11,42:53:99:987,0,131
3R	13356580	.	A	G	1084.77	.	AC=1;AF=0.500;AN=2;BaseQRankSum=-1.868;ClippingRankSum=0.000;DP=60;ExcessHet=3.0103;FS=4.599;MLEAC=1;MLEAF=0.500;MQ=43.90;MQRankSum=0.523;QD=18.08;ReadPosRankSum=0.372;SOR=0.799	GT:AD:DP:GQ:PL	0/1:13,47:60:99:1113,0,166
3R	13357126	.	ATGTGTG	A	1118.73	.	AC=2;AF=1.00;AN=2;DP=50;ExcessHet=3.0103;FS=0.000;MLEAC=1;MLEAF=0.500;MQ=42.23;QD=33.48;SOR=1.445	GT:AD:DP:GQ:PL	1/1:4,26:30:19:1087,19,0
3R	13357221	.	T	C	435.77	.	AC=2;AF=1.00;AN=2;DP=25;ExcessHet=3.0103;FS=0.000;MLEAC=2;MLEAF=1.00;MQ=42.47;QD=25.63;SOR=0.804	GT:AD:DP:GQ:PL	1/1:0,17:17:51:464,51,0
3R	13357370	.	G	T	588.77	.	AC=1;AF=0.500;AN=2;BaseQRankSum=1.837;ClippingRankSum=0.000;DP=48;ExcessHet=3.0103;FS=3.581;MLEAC=1;MLEAF=0.500;MQ=43.31;MQRankSum=-1.617;QD=17.84;ReadPosRankSum=-0.429;SOR=0.697	GT:AD:DP:GQ:PL	0/1:8,25:33:99:617,0,125
3R	13357638	.	GTACAAAA	G	40.73	.	AC=1;AF=0.500;AN=2;BaseQRankSum=0.809;ClippingRankSum=0.000;DP=52;ExcessHet=3.0103;FS=1.758;MLEAC=1;MLEAF=0.500;MQ=43.77;MQRankSum=0.636;QD=0.83;ReadPosRankSum=1.053;SOR=0.962	GT:AD:DP:GQ:PL	0/1:44,5:49:78:78,0,2509
3R	13357938	.	A	G	1139.10	.	AC=1;AF=0.500;AN=2;BaseQRankSum=-1.830;ClippingRankSum=0.000;DP=55;ExcessHet=3.0103;FS=4.042;MLEAC=1;MLEAF=0.500;MQ=44.00;MQRankSum=0.000;QD=20.71;ReadPosRankSum=-0.583;SOR=0.741	GT:AD:DP:GQ:PL	0/1:6,49:55:11:1167,0,11
3R	13358161	.	A	G	1688.77	.	AC=2;AF=1.00;AN=2;DP=64;ExcessHet=3.0103;FS=0.000;MLEAC=2;MLEAF=1.00;MQ=43.94;QD=26.81;SOR=0.724	GT:AD:DP:GQ:PL	1/1:0,63:63:99:1717,189,0
3R	13358607	.	A	T	1640.77	.	AC=2;AF=1.00;AN=2;DP=60;ExcessHet=3.0103;FS=0.000;MLEAC=2;MLEAF=1.00;MQ=44.00;QD=27.35;SOR=1.071	GT:AD:DP:GQ:PL	1/1:0,60:60:99:1669,179,0
3R	13358623	.	T	C	1036.77	.	AC=1;AF=0.500;AN=2;BaseQRankSum=-0.990;ClippingRankSum=0.000;DP=58;ExcessHet=3.0103;FS=5.422;MLEAC=1;MLEAF=0.500;MQ=44.00;MQRankSum=0.000;QD=17.88;ReadPosRankSum=0.138;SOR=0.165	GT:AD:DP:GQ:PL	0/1:10,48:58:75:1065,0,75
3R	13358699	.	C	A	93.77	.	AC=1;AF=0.500;AN=2;BaseQRankSum=-2.015;ClippingRankSum=0.000;DP=50;ExcessHet=3.0103;FS=0.000;MLEAC=1;MLEAF=0.500;MQ=44.00;MQRankSum=0.000;QD=1.91;ReadPosRankSum=-1.125;SOR=0.646	GT:AD:DP:GQ:PL	0/1:39,10:49:99:122,0,914
3R	13359239	.	G	T	744.77	.	AC=1;AF=0.500;AN=2;BaseQRankSum=0.797;ClippingRankSum=0.000;DP=41;ExcessHet=3.0103;FS=3.873;MLEAC=1;MLEAF=0.500;MQ=43.82;MQRankSum=2.269;QD=18.17;ReadPosRankSum=-1.425;SOR=0.405	GT:AD:DP:GQ:PL	0/1:7,34:41:47:773,0,47
3R	13359329	.	AAATGTTCATATTG	A	1899.73	.	AC=1;AF=0.500;AN=2;BaseQRankSum=-0.623;ClippingRankSum=0.000;DP=55;ExcessHet=3.0103;FS=3.660;MLEAC=1;MLEAF=0.500;MQ=43.96;MQRankSum=-0.331;QD=33.71;ReadPosRankSum=0.014;SOR=0.240	GT:AD:DP:GQ:PL	0/1:7,47:54:99:1937,0,855
3R	13359471	.	ATTTCCAAAATGTCTTATC	A	2747.73	.	AC=2;AF=1.00;AN=2;DP=65;ExcessHet=3.0103;FS=0.000;MLEAC=2;MLEAF=1.00;MQ=43.97;QD=30.82;SOR=0.966	GT:AD:DP:GQ:PL	1/1:0,64:64:99:2785,193,0
3R	13359641	.	T	C	1689.77	.	AC=2;AF=1.00;AN=2;DP=63;ExcessHet=3.0103;FS=0.000;MLEAC=2;MLEAF=1.00;MQ=44.00;QD=26.82;SOR=0.933	GT:AD:DP:GQ:PL	1/1:0,63:63:99:1718,188,0
3R	13359924	.	G	A	1334.77	.	AC=2;AF=1.00;AN=2;DP=48;ExcessHet=3.0103;FS=0.000;MLEAC=2;MLEAF=1.00;MQ=44.00;QD=27.81;SOR=0.776	GT:AD:DP:GQ:PL	1/1:0,48:48:99:1363,144,0
3R	13359966	.	G	C	2205.77	.	AC=2;AF=1.00;AN=2;DP=50;ExcessHet=3.0103;FS=0.000;MLEAC=2;MLEAF=1.00;MQ=44.00;QD=27.04;SOR=0.859	GT:AD:DP:GQ:PL	1/1:0,50:50:99:2234,151,0
3R	13359969	.	A	G	2239.77	.	AC=2;AF=1.00;AN=2;DP=51;ExcessHet=3.0103;FS=0.000;MLEAC=2;MLEAF=1.00;MQ=44.00;QD=32.99;SOR=0.813	GT:AD:DP:GQ:PL	1/1:0,51:51:99:2268,154,0
3R	13360676	.	C	CAT	1331.73	.	AC=1;AF=0.500;AN=2;BaseQRankSum=-0.344;ClippingRankSum=0.000;DP=59;ExcessHet=3.0103;FS=1.524;MLEAC=1;MLEAF=0.500;MQ=44.00;MQRankSum=0.000;QD=25.13;ReadPosRankSum=-0.374;SOR=0.427	GT:AD:DP:GQ:PL	0/1:8,45:53:91:1369,0,91
3R	13360832	.	GTAGATA	G	2161.73	.	AC=1;AF=0.500;AN=2;BaseQRankSum=-0.270;ClippingRankSum=0.000;DP=62;ExcessHet=3.0103;FS=8.337;MLEAC=1;MLEAF=0.500;MQ=43.97;MQRankSum=-0.366;QD=34.87;ReadPosRankSum=0.020;SOR=0.458	GT:AD:DP:GQ:PL	0/1:9,53:62:99:2199,0,542
3R	13360950	.	G	A	1258.77	.	AC=1;AF=0.500;AN=2;BaseQRankSum=1.278;ClippingRankSum=0.000;DP=60;ExcessHet=3.0103;FS=5.907;MLEAC=1;MLEAF=0.500;MQ=44.00;MQRankSum=0.000;QD=20.98;ReadPosRankSum=2.188;SOR=0.295	GT:AD:DP:GQ:PL	0/1:8,52:60:46:1287,0,46
3R	13361027	.	C	G	1582.77	.	AC=2;AF=1.00;AN=2;DP=60;ExcessHet=3.0103;FS=0.000;MLEAC=2;MLEAF=1.00;MQ=44.00;QD=26.38;SOR=1.160	GT:AD:DP:GQ:PL	1/1:0,60:60:99:1611,178,0
3R	13361219	.	A	C	1096.77	.	AC=1;AF=0.500;AN=2;BaseQRankSum=-1.973;ClippingRankSum=0.000;DP=63;ExcessHet=3.0103;FS=1.161;MLEAC=1;MLEAF=0.500;MQ=43.97;MQRankSum=-0.522;QD=17.41;ReadPosRankSum=-1.328;SOR=1.022	GT:AD:DP:GQ:PL	0/1:15,48:63:99:1125,0,228
3R	13361317	.	T	C	1357.77	.	AC=1;AF=0.500;AN=2;BaseQRankSum=0.175;ClippingRankSum=0.000;DP=72;ExcessHet=3.0103;FS=2.695;MLEAC=1;MLEAF=0.500;MQ=43.97;MQRankSum=-0.433;QD=18.86;ReadPosRankSum=0.251;SOR=1.044	GT:AD:DP:GQ:PL	0/1:13,59:72:99:1386,0,141
3R	13361396	.	C	T	1150.77	.	AC=1;AF=0.500;AN=2;BaseQRankSum=2.882;ClippingRankSum=0.000;DP=57;ExcessHet=3.0103;FS=1.494;MLEAC=1;MLEAF=0.500;MQ=44.00;MQRankSum=0.000;QD=20.19;ReadPosRankSum=-0.550;SOR=0.393	GT:AD:DP:GQ:PL	0/1:8,49:57:30:1179,0,30
3R	13361493	.	G	A	939.77	.	AC=1;AF=0.500;AN=2;BaseQRankSum=-0.262;ClippingRankSum=0.000;DP=51;ExcessHet=3.0103;FS=3.094;MLEAC=1;MLEAF=0.500;MQ=44.00;MQRankSum=0.000;QD=18.43;ReadPosRankSum=0.104;SOR=0.254	GT:AD:DP:GQ:PL	0/1:11,40:51:99:968,0,168
3R	13361508	.	CT	C	594.73	.	AC=1;AF=0.500;AN=2;BaseQRankSum=-0.160;ClippingRankSum=0.000;DP=47;ExcessHet=3.0103;FS=3.130;MLEAC=1;MLEAF=0.500;MQ=44.00;MQRankSum=0.000;QD=12.93;ReadPosRankSum=0.284;SOR=0.293	GT:AD:DP:GQ:PL	0/1:11,35:46:99:632,0,120
3R	13361906	.	C	T	1237.77	.	AC=1;AF=0.500;AN=2;BaseQRankSum=0.978;ClippingRankSum=0.000;DP=40;ExcessHet=3.0103;FS=1.505;MLEAC=1;MLEAF=0.500;MQ=44.00;MQRankSum=0.000;QD=30.94;ReadPosRankSum=0.070;SOR=0.385	GT:AD:DP:GQ:PL	0/1:9,31:40:99:1266,0,402
3R	13361926	.	T	A	1580.77	.	AC=1;AF=0.500;AN=2;BaseQRankSum=2.283;ClippingRankSum=0.000;DP=47;ExcessHet=3.0103;FS=3.359;MLEAC=1;MLEAF=0.500;MQ=44.00;MQRankSum=0.000;QD=33.63;ReadPosRankSum=-1.889;SOR=0.437	GT:AD:DP:GQ:PL	0/1:9,38:47:99:1609,0,406
3R	13361951	.	T	A	1563.77	.	AC=1;AF=0.500;AN=2;BaseQRankSum=1.898;ClippingRankSum=0.000;DP=52;ExcessHet=3.0103;FS=7.937;MLEAC=1;MLEAF=0.500;MQ=44.00;MQRankSum=0.000;QD=30.07;ReadPosRankSum=-2.092;SOR=0.125	GT:AD:DP:GQ:PL	0/1:10,42:52:99:1592,0,414
3R	13362003	.	C	A	778.77	.	AC=1;AF=0.500;AN=2;BaseQRankSum=0.178;ClippingRankSum=0.000;DP=50;ExcessHet=3.0103;FS=4.529;MLEAC=1;MLEAF=0.500;MQ=44.00;MQRankSum=0.000;QD=15.58;ReadPosRankSum=0.124;SOR=0.467	GT:AD:DP:GQ:PL	0/1:14,36:50:99:807,0,218
3R	13362465	.	T	G	1738.77	.	AC=2;AF=1.00;AN=2;DP=41;ExcessHet=3.0103;FS=0.000;MLEAC=2;MLEAF=1.00;MQ=44.00;QD=31.58;SOR=0.954	GT:AD:DP:GQ:PL	1/1:0,41:41:99:1767,126,0
3R	13362486	.	C	G	1758.77	.	AC=2;AF=1.00;AN=2;DP=42;ExcessHet=3.0103;FS=0.000;MLEAC=2;MLEAF=1.00;MQ=44.00;QD=27.53;SOR=0.892	GT:AD:DP:GQ:PL	1/1:0,42:42:99:1787,129,0
3R	13362522	.	G	C	1119.77	.	AC=2;AF=1.00;AN=2;DP=44;ExcessHet=3.0103;FS=0.000;MLEAC=2;MLEAF=1.00;MQ=44.00;QD=25.45;SOR=0.990	GT:AD:DP:GQ:PL	1/1:0,44:44:99:1148,130,0
3R	13362612	.	A	G	830.41	.	AC=2;AF=1.00;AN=2;BaseQRankSum=-0.793;ClippingRankSum=0.000;DP=40;ExcessHet=3.0103;FS=9.670;MLEAC=2;MLEAF=1.00;MQ=44.00;MQRankSum=0.000;QD=20.76;ReadPosRankSum=-0.895;SOR=0.243	GT:AD:DP:GQ:PL	1/1:4,36:40:8:858,8,0
3R	13362663	.	A	G	637.77	.	AC=1;AF=0.500;AN=2;BaseQRankSum=-0.954;ClippingRankSum=0.000;DP=34;ExcessHet=3.0103;FS=4.746;MLEAC=1;MLEAF=0.500;MQ=43.94;MQRankSum=-0.332;QD=18.76;ReadPosRankSum=0.024;SOR=0.491	GT:AD:DP:GQ:PL	0/1:5,29:34:36:666,0,36
3R	13362689	.	A	G	638.77	.	AC=1;AF=0.500;AN=2;BaseQRankSum=-2.687;ClippingRankSum=0.000;DP=35;ExcessHet=3.0103;FS=0.000;MLEAC=1;MLEAF=0.500;MQ=44.00;MQRankSum=0.000;QD=18.25;ReadPosRankSum=1.506;SOR=0.739	GT:AD:DP:GQ:PL	0/1:7,28:35:93:667,0,93
3R	13362702	.	A	G	1339.77	.	AC=1;AF=0.500;AN=2;BaseQRankSum=-1.385;ClippingRankSum=0.000;DP=41;ExcessHet=3.0103;FS=0.000;MLEAC=1;MLEAF=0.500;MQ=43.95;MQRankSum=-0.389;QD=32.68;ReadPosRankSum=0.277;SOR=0.693	GT:AD:DP:GQ:PL	0/1:7,34:41:99:1368,0,183
3R	13362705	.	T	G	1376.77	.	AC=1;AF=0.500;AN=2;BaseQRankSum=-0.673;ClippingRankSum=0.000;DP=42;ExcessHet=3.0103;FS=0.000;MLEAC=1;MLEAF=0.500;MQ=43.95;MQRankSum=-0.383;QD=32.78;ReadPosRankSum=0.000;SOR=0.743	GT:AD:DP:GQ:PL	0/1:7,35:42:99:1405,0,180
3R	13362760	.	G	C	1120.77	.	AC=2;AF=1.00;AN=2;DP=43;ExcessHet=3.0103;FS=0.000;MLEAC=2;MLEAF=1.00;MQ=43.91;QD=26.06;SOR=1.312	GT:AD:DP:GQ:PL	1/1:0,43:43:99:1149,128,0
3R	13362866	.	G	C	94.77	.	AC=1;AF=0.500;AN=2;BaseQRankSum=1.116;ClippingRankSum=0.000;DP=43;ExcessHet=3.0103;FS=1.512;MLEAC=1;MLEAF=0.500;MQ=43.95;MQRankSum=0.572;QD=2.20;ReadPosRankSum=-1.035;SOR=0.378	GT:AD:DP:GQ:PL	0/1:34,9:43:99:123,0,820
3R	13362951	.	G	GT	389.73	.	AC=1;AF=0.500;AN=2;BaseQRankSum=0.000;ClippingRankSum=0.000;DP=41;ExcessHet=3.0103;FS=1.400;MLEAC=1;MLEAF=0.500;MQ=43.86;MQRankSum=0.487;QD=9.99;ReadPosRankSum=-1.926;SOR=0.382	GT:AD:DP:GQ:PL	0/1:13,26:39:99:427,0,148
3R	13363070	.	G	A	1123.77	.	AC=1;AF=0.500;AN=2;BaseQRankSum=2.309;ClippingRankSum=0.000;DP=59;ExcessHet=3.0103;FS=0.000;MLEAC=1;MLEAF=0.500;MQ=43.87;MQRankSum=2.994;QD=19.05;ReadPosRankSum=0.866;SOR=0.784	GT:AD:DP:GQ:PL	0/1:11,48:59:99:1152,0,318
3R	13363074	.	G	A	246.77	.	AC=1;AF=0.500;AN=2;BaseQRankSum=3.704;ClippingRankSum=0.000;DP=60;ExcessHet=3.0103;FS=0.000;MLEAC=1;MLEAF=0.500;MQ=43.87;MQRankSum=-2.984;QD=4.11;ReadPosRankSum=-1.003;SOR=0.578	GT:AD:DP:GQ:PL	0/1:49,11:60:99:275,0,2094
3R	13363076	.	A	AT	237.73	.	AC=1;AF=0.500;AN=2;BaseQRankSum=1.359;ClippingRankSum=0.000;DP=60;ExcessHet=3.0103;FS=0.000;MLEAC=1;MLEAF=0.500;MQ=43.87;MQRankSum=-3.190;QD=3.96;ReadPosRankSum=-0.645;SOR=0.642	GT:AD:DP:GQ:PL	0/1:50,10:60:99:275,0,2094
3R	13363121	.	C	G	999.77	.	AC=1;AF=0.500;AN=2;BaseQRankSum=-0.923;ClippingRankSum=0.000;DP=53;ExcessHet=3.0103;FS=6.301;MLEAC=1;MLEAF=0.500;MQ=43.93;MQRankSum=1.592;QD=18.86;ReadPosRankSum=1.340;SOR=0.643	GT:AD:DP:GQ:PL	0/1:7,46:53:99:1028,0,182
3R	13363129	.	C	T	110.77	.	AC=1;AF=0.500;AN=2;BaseQRankSum=1.501;ClippingRankSum=0.000;DP=55;ExcessHet=3.0103;FS=5.994;MLEAC=1;MLEAF=0.500;MQ=43.89;MQRankSum=-2.825;QD=2.01;ReadPosRankSum=-0.972;SOR=1.553	GT:AD:DP:GQ:PL	0/1:48,7:55:99:139,0,1890
3R	13363154	.	GAGAGAGTAAACA	G	61.73	.	AC=1;AF=0.500;AN=2;BaseQRankSum=-0.928;ClippingRankSum=0.000;DP=57;ExcessHet=3.0103;FS=6.892;MLEAC=1;MLEAF=0.500;MQ=43.90;MQRankSum=-3.193;QD=1.08;ReadPosRankSum=-0.108;SOR=2.235	GT:AD:DP:GQ:PL	0/1:51,6:57:99:99,0,2123
3R	13363165	.	C	T	1193.77	.	AC=1;AF=0.500;AN=2;BaseQRankSum=-0.869;ClippingRankSum=0.000;DP=56;ExcessHet=3.0103;FS=6.984;MLEAC=1;MLEAF=0.500;MQ=43.90;MQRankSum=3.226;QD=21.32;ReadPosRankSum=-0.729;SOR=0.105	GT:AD:DP:GQ:PL	0/1:6,50:56:99:1222,0,102
3R	13363200	.	A	C	1753.77	.	AC=2;AF=1.00;AN=2;DP=60;ExcessHet=3.0103;FS=0.000;MLEAC=2;MLEAF=1.00;MQ=43.84;QD=29.23;SOR=0.831	GT:AD:DP:GQ:PL	1/1:0,60:60:99:1782,180,0
3R	13363235	.	G	T	1580.77	.	AC=2;AF=1.00;AN=2;DP=56;ExcessHet=3.0103;FS=0.000;MLEAC=2;MLEAF=1.00;MQ=43.83;QD=28.23;SOR=0.922	GT:AD:DP:GQ:PL	1/1:0,56:56:99:1609,167,0
3R	13363247	.	G	T	2486.77	.	AC=2;AF=1.00;AN=2;DP=56;ExcessHet=3.0103;FS=0.000;MLEAC=2;MLEAF=1.00;MQ=43.83;QD=30.87;SOR=0.922	GT:AD:DP:GQ:PL	1/1:0,56:56:99:2515,169,0
3R	13363251	.	T	A	2588.77	.	AC=2;AF=1.00;AN=2;DP=58;ExcessHet=3.0103;FS=0.000;MLEAC=2;MLEAF=1.00;MQ=43.83;QD=26.81;SOR=0.997	GT:AD:DP:GQ:PL	1/1:0,58:58:99:2617,178,0
3R	13363272	.	T	A	186.77	.	AC=1;AF=0.500;AN=2;BaseQRankSum=1.289;ClippingRankSum=0.000;DP=63;ExcessHet=3.0103;FS=5.574;MLEAC=1;MLEAF=0.500;MQ=43.84;MQRankSum=-5.642;QD=2.96;ReadPosRankSum=-1.225;SOR=1.969	GT:AD:DP:GQ:PL	0/1:54,9:63:99:215,0,2171
3R	13363278	.	G	T	192.77	.	AC=1;AF=0.500;AN=2;BaseQRankSum=2.945;ClippingRankSum=0.000;DP=59;ExcessHet=3.0103;FS=7.961;MLEAC=1;MLEAF=0.500;MQ=43.83;MQRankSum=-5.440;QD=3.27;ReadPosRankSum=-1.692;SOR=2.093	GT:AD:DP:GQ:PL	0/1:50,9:59:99:221,0,2111
3R	13363280	.	T	C	198.77	.	AC=1;AF=0.500;AN=2;BaseQRankSum=1.609;ClippingRankSum=0.000;DP=59;ExcessHet=3.0103;FS=7.961;MLEAC=1;MLEAF=0.500;MQ=43.83;MQRankSum=-5.440;QD=3.37;ReadPosRankSum=-1.485;SOR=2.093	GT:AD:DP:GQ:PL	0/1:50,9:59:99:227,0,2061
3R	13363285	.	A	T	153.77	.	AC=1;AF=0.500;AN=2;BaseQRankSum=0.668;ClippingRankSum=0.000;DP=58;ExcessHet=3.0103;FS=9.652;MLEAC=1;MLEAF=0.500;MQ=43.86;MQRankSum=-5.519;QD=2.65;ReadPosRankSum=-0.275;SOR=2.578	GT:AD:DP:GQ:PL	0/1:51,7:58:99:182,0,2106
3R	13363287	.	C	G	111.77	.	AC=1;AF=0.500;AN=2;BaseQRankSum=-0.176;ClippingRankSum=0.000;DP=58;ExcessHet=3.0103;FS=9.652;MLEAC=1;MLEAF=0.500;MQ=43.86;MQRankSum=-5.519;QD=1.93;ReadPosRankSum=0.300;SOR=2.578	GT:AD:DP:GQ:PL	0/1:51,7:58:99:140,0,2109
3R	13363347	.	A	C	1010.77	.	AC=1;AF=0.500;AN=2;BaseQRankSum=-0.862;ClippingRankSum=0.000;DP=55;ExcessHet=3.0103;FS=5.574;MLEAC=1;MLEAF=0.500;MQ=43.89;MQRankSum=4.265;QD=18.72;ReadPosRankSum=0.079;SOR=0.196	GT:AD:DP:GQ:PL	0/1:8,46:54:62:1039,0,62
3R	13363422	.	T	G	811.77	.	AC=1;AF=0.500;AN=2;BaseQRankSum=-2.404;ClippingRankSum=0.000;DP=44;ExcessHet=3.0103;FS=3.850;MLEAC=1;MLEAF=0.500;MQ=43.91;MQRankSum=3.334;QD=18.45;ReadPosRankSum=0.755;SOR=0.477	GT:AD:DP:GQ:PL	0/1:7,37:44:99:840,0,167
3R	13363433	.	T	TA	1608.73	.	AC=1;AF=0.500;AN=2;BaseQRankSum=-1.424;ClippingRankSum=0.000;DP=51;ExcessHet=3.0103;FS=8.591;MLEAC=1;MLEAF=0.500;MQ=43.92;MQRankSum=3.087;QD=32.17;ReadPosRankSum=0.733;SOR=0.552	GT:AD:DP:GQ:PL	0/1:9,41:50:99:1646,0,255
3R	13363441	.	C	T	1684.77	.	AC=1;AF=0.500;AN=2;BaseQRankSum=0.840;ClippingRankSum=0.000;DP=51;ExcessHet=3.0103;FS=11.242;MLEAC=1;MLEAF=0.500;MQ=43.92;MQRankSum=3.123;QD=33.03;ReadPosRankSum=0.049;SOR=0.627	GT:AD:DP:GQ:PL	0/1:9,42:51:99:1713,0,248
3R	13363461	.	A	G	1382.77	.	AC=2;AF=1.00;AN=2;DP=47;ExcessHet=3.0103;FS=0.000;MLEAC=2;MLEAF=1.00;MQ=43.92;QD=29.42;SOR=0.919	GT:AD:DP:GQ:PL	1/1:0,47:47:99:1411,141,0
3R	13363480	.	A	T	923.77	.	AC=1;AF=0.500;AN=2;BaseQRankSum=-2.171;ClippingRankSum=0.000;DP=49;ExcessHet=3.0103;FS=6.078;MLEAC=1;MLEAF=0.500;MQ=43.96;MQRankSum=2.319;QD=18.85;ReadPosRankSum=-1.746;SOR=0.410	GT:AD:DP:GQ:PL	0/1:8,41:49:99:952,0,214
3R	13363486	.	G	T	148.77	.	AC=1;AF=0.500;AN=2;BaseQRankSum=1.241;ClippingRankSum=0.000;DP=49;ExcessHet=3.0103;FS=6.078;MLEAC=1;MLEAF=0.500;MQ=43.96;MQRankSum=-2.209;QD=3.04;ReadPosRankSum=1.813;SOR=1.825	GT:AD:DP:GQ:PL	0/1:41,8:49:99:177,0,1636
3R	13363525	.	T	C	34.77	.	AC=1;AF=0.500;AN=2;BaseQRankSum=-1.605;ClippingRankSum=0.000;DP=53;ExcessHet=3.0103;FS=6.019;MLEAC=1;MLEAF=0.500;MQ=43.96;MQRankSum=-2.319;QD=0.66;ReadPosRankSum=0.535;SOR=1.828	GT:AD:DP:GQ:PL	0/1:45,8:53:63:63,0,1068
3R	13363532	.	T	G	1546.77	.	AC=2;AF=1.00;AN=2;DP=53;ExcessHet=3.0103;FS=0.000;MLEAC=2;MLEAF=1.00;MQ=43.96;QD=29.18;SOR=0.730	GT:AD:DP:GQ:PL	1/1:0,53:53:99:1575,159,0
3R	13363564	.	A	T	2389.77	.	AC=2;AF=1.00;AN=2;DP=54;ExcessHet=3.0103;FS=0.000;MLEAC=2;MLEAF=1.00;MQ=44.00;QD=26.24;SOR=0.931	GT:AD:DP:GQ:PL	1/1:0,54:54:99:2418,163,0
3R	13363566	.	T	A	2389.77	.	AC=2;AF=1.00;AN=2;DP=53;ExcessHet=3.0103;FS=0.000;MLEAC=2;MLEAF=1.00;MQ=44.00;QD=28.25;SOR=0.981	GT:AD:DP:GQ:PL	1/1:0,53:53:99:2418,163,0
3R	13363581	.	C	T	2259.77	.	AC=2;AF=1.00;AN=2;DP=52;ExcessHet=3.0103;FS=0.000;MLEAC=2;MLEAF=1.00;MQ=44.00;QD=30.95;SOR=1.036	GT:AD:DP:GQ:PL	1/1:0,52:52:99:2288,157,0
3R	13363586	.	G	C	2274.77	.	AC=2;AF=1.00;AN=2;DP=52;ExcessHet=3.0103;FS=0.000;MLEAC=2;MLEAF=1.00;MQ=44.00;QD=30.52;SOR=1.036	GT:AD:DP:GQ:PL	1/1:0,52:52:99:2303,157,0
3R	13363952	.	G	T	1337.77	.	AC=2;AF=1.00;AN=2;DP=49;ExcessHet=3.0103;FS=0.000;MLEAC=2;MLEAF=1.00;MQ=44.00;QD=27.87;SOR=0.866	GT:AD:DP:GQ:PL	1/1:0,48:48:99:1366,144,0
3R	13364261	.	T	C	828.77	.	AC=1;AF=0.500;AN=2;BaseQRankSum=0.044;ClippingRankSum=0.000;DP=45;ExcessHet=3.0103;FS=5.736;MLEAC=1;MLEAF=0.500;MQ=43.96;MQRankSum=-0.444;QD=18.42;ReadPosRankSum=-1.622;SOR=0.796	GT:AD:DP:GQ:PL	0/1:9,36:45:99:857,0,111
3R	13364274	.	AC	A	973.73	.	AC=1;AF=0.500;AN=2;BaseQRankSum=0.454;ClippingRankSum=0.000;DP=45;ExcessHet=3.0103;FS=7.809;MLEAC=1;MLEAF=0.500;MQ=43.96;MQRankSum=-0.481;QD=21.64;ReadPosRankSum=-1.120;SOR=1.366	GT:AD:DP:GQ:PL	0/1:10,35:45:99:1011,0,197
3R	13364286	.	T	A	811.77	.	AC=1;AF=0.500;AN=2;BaseQRankSum=-0.930;ClippingRankSum=0.000;DP=45;ExcessHet=3.0103;FS=3.172;MLEAC=1;MLEAF=0.500;MQ=43.96;MQRankSum=-0.444;QD=18.04;ReadPosRankSum=-1.065;SOR=0.950	GT:AD:DP:GQ:PL	0/1:9,36:45:99:840,0,116
3R	13364471	.	C	A	1003.77	.	AC=1;AF=0.500;AN=2;BaseQRankSum=2.003;ClippingRankSum=0.000;DP=53;ExcessHet=3.0103;FS=1.365;MLEAC=1;MLEAF=0.500;MQ=44.00;MQRankSum=0.000;QD=18.94;ReadPosRankSum=-1.305;SOR=1.055	GT:AD:DP:GQ:PL	0/1:10,43:53:91:1032,0,91
3R	13364676	.	A	T	148.77	.	AC=1;AF=0.500;AN=2;BaseQRankSum=-2.328;ClippingRankSum=0.000;DP=57;ExcessHet=3.0103;FS=6.579;MLEAC=1;MLEAF=0.500;MQ=44.00;MQRankSum=0.000;QD=2.66;ReadPosRankSum=-1.120;SOR=1.765	GT:AD:DP:GQ:PL	0/1:42,14:56:99:177,0,978
3R	13364980	.	CCAG	C	209.73	.	AC=1;AF=0.500;AN=2;BaseQRankSum=-3.047;ClippingRankSum=0.000;DP=53;ExcessHet=3.0103;FS=0.000;MLEAC=1;MLEAF=0.500;MQ=44.00;MQRankSum=0.000;QD=4.37;ReadPosRankSum=-1.011;SOR=0.632	GT:AD:DP:GQ:PL	0/1:39,9:48:99:247,0,1557
3R	13365367	.	C	T	925.77	.	AC=1;AF=0.500;AN=2;BaseQRankSum=2.736;ClippingRankSum=0.000;DP=47;ExcessHet=3.0103;FS=0.000;MLEAC=1;MLEAF=0.500;MQ=44.00;MQRankSum=0.000;QD=19.70;ReadPosRankSum=-0.574;SOR=0.735	GT:AD:DP:GQ:PL	0/1:8,39:47:74:954,0,74
3R	13365629	.	GA	G	2429.73	.	AC=2;AF=1.00;AN=2;DP=57;ExcessHet=3.0103;FS=0.000;MLEAC=2;MLEAF=1.00;MQ=44.00;QD=29.47;SOR=0.800	GT:AD:DP:GQ:PL	1/1:0,57:57:99:2467,175,0
3R	13365631	.	A	G	2438.77	.	AC=2;AF=1.00;AN=2;DP=58;ExcessHet=3.0103;FS=0.000;MLEAC=2;MLEAF=1.00;MQ=44.00;QD=30.71;SOR=0.836	GT:AD:DP:GQ:PL	1/1:0,58:58:99:2467,175,0
3R	13365675	.	G	C	1301.77	.	AC=2;AF=1.00;AN=2;DP=50;ExcessHet=3.0103;FS=0.000;MLEAC=2;MLEAF=1.00;MQ=43.88;QD=26.04;SOR=0.773	GT:AD:DP:GQ:PL	1/1:0,50:50:99:1330,149,0
3R	13365775	.	TAAA	T	2590.73	.	AC=2;AF=1.00;AN=2;DP=61;ExcessHet=3.0103;FS=0.000;MLEAC=2;MLEAF=1.00;MQ=43.73;QD=26.63;SOR=0.950	GT:AD:DP:GQ:PL	1/1:0,59:59:99:2628,178,0
3R	13365779	.	A	AGG	2590.73	.	AC=2;AF=1.00;AN=2;DP=59;ExcessHet=3.0103;FS=0.000;MLEAC=2;MLEAF=1.00;MQ=43.75;QD=32.56;SOR=0.950	GT:AD:DP:GQ:PL	1/1:0,59:59:99:2628,178,0
3R	13365796	.	T	C	2584.77	.	AC=2;AF=1.00;AN=2;DP=56;ExcessHet=3.0103;FS=0.000;MLEAC=2;MLEAF=1.00;MQ=43.83;QD=28.68;SOR=1.412	GT:AD:DP:GQ:PL	1/1:0,56:56:99:2613,181,0
3R	13365964	.	T	G	1308.77	.	AC=2;AF=1.00;AN=2;DP=49;ExcessHet=3.0103;FS=0.000;MLEAC=2;MLEAF=1.00;MQ=43.76;QD=26.71;SOR=0.818	GT:AD:DP:GQ:PL	1/1:0,49:49:99:1337,147,0
3R	13366042	.	C	T	2988.77	.	AC=2;AF=1.00;AN=2;DP=67;ExcessHet=3.0103;FS=0.000;MLEAC=2;MLEAF=1.00;MQ=42.73;QD=27.42;SOR=1.716	GT:AD:DP:GQ:PL	1/1:0,67:67:99:3017,211,0
3R	13366050	.	C	A	2949.77	.	AC=2;AF=1.00;AN=2;DP=67;ExcessHet=3.0103;FS=0.000;MLEAC=2;MLEAF=1.00;MQ=42.67;QD=34.44;SOR=1.828	GT:AD:DP:GQ:PL	1/1:0,67:67:99:2978,208,0
3R	13366080	.	T	TGA	3087.73	.	AC=2;AF=1.00;AN=2;DP=69;ExcessHet=3.0103;FS=0.000;MLEAC=2;MLEAF=1.00;MQ=42.41;QD=29.24;SOR=2.406	GT:AD:DP:GQ:PL	1/1:0,69:69:99:3125,211,0
3R	13366083	.	AGT	A	3099.73	.	AC=2;AF=1.00;AN=2;DP=69;ExcessHet=3.0103;FS=0.000;MLEAC=2;MLEAF=1.00;MQ=42.39;QD=32.01;SOR=2.551	GT:AD:DP:GQ:PL	1/1:0,69:69:99:3137,211,0
3R	13366101	.	ATT	A	2932.73	.	AC=2;AF=1.00;AN=2;DP=65;ExcessHet=3.0103;FS=0.000;MLEAC=2;MLEAF=1.00;MQ=42.25;QD=25.73;SOR=2.267	GT:AD:DP:GQ:PL	1/1:0,65:65:99:2970,199,0
3R	13366106	.	T	G	2896.77	.	AC=2;AF=1.00;AN=2;DP=64;ExcessHet=3.0103;FS=0.000;MLEAC=2;MLEAF=1.00;MQ=42.26;QD=31.41;SOR=2.093	GT:AD:DP:GQ:PL	1/1:0,64:64:99:2925,196,0
3R	13366109	.	ATCG	A	2887.73	.	AC=2;AF=1.00;AN=2;DP=65;ExcessHet=3.0103;FS=0.000;MLEAC=2;MLEAF=1.00;MQ=42.28;QD=35.22;SOR=1.999	GT:AD:DP:GQ:PL	1/1:0,65:65:99:2925,196,0
3R	13366114	.	C	CTGAAT	3067.73	.	AC=2;AF=1.00;AN=2;DP=65;ExcessHet=3.0103;FS=0.000;MLEAC=2;MLEAF=1.00;MQ=42.28;QD=25.22;SOR=1.999	GT:AD:DP:GQ:PL	1/1:0,65:65:99:3105,208,0
3R	13366133	.	T	A	2941.77	.	AC=2;AF=1.00;AN=2;DP=63;ExcessHet=3.0103;FS=0.000;MLEAC=2;MLEAF=1.00;MQ=42.50;QD=34.37;SOR=1.573	GT:AD:DP:GQ:PL	1/1:0,63:63:99:2970,199,0
3R	13366136	.	G	C	2896.77	.	AC=2;AF=1.00;AN=2;DP=64;ExcessHet=3.0103;FS=0.000;MLEAC=2;MLEAF=1.00;MQ=42.56;QD=31.21;SOR=1.503	GT:AD:DP:GQ:PL	1/1:0,64:64:99:2925,196,0
3R	13366146	.	A	G	1272.03	.	AC=1;AF=0.500;AN=2;BaseQRankSum=-1.780;ClippingRankSum=0.000;DP=61;ExcessHet=3.0103;FS=0.000;MLEAC=1;MLEAF=0.500;MQ=42.65;MQRankSum=-0.630;QD=20.85;ReadPosRankSum=-1.850;SOR=0.667	GT:AD:DP:GQ:PL	0/1:7,54:61:12:1300,0,12
3R	13366225	.	A	G	1915.77	.	AC=2;AF=1.00;AN=2;DP=70;ExcessHet=3.0103;FS=0.000;MLEAC=2;MLEAF=1.00;MQ=43.38;QD=27.37;SOR=0.750	GT:AD:DP:GQ:PL	1/1:0,70:70:99:1944,210,0
3R	13366258	.	C	G	3183.77	.	AC=2;AF=1.00;AN=2;DP=75;ExcessHet=3.0103;FS=0.000;MLEAC=2;MLEAF=1.00;MQ=43.32;QD=31.94;SOR=1.091	GT:AD:DP:GQ:PL	1/1:0,75:75:99:3212,226,0
3R	13366283	.	C	G	3607.77	.	AC=2;AF=1.00;AN=2;DP=79;ExcessHet=3.0103;FS=0.000;MLEAC=2;MLEAF=1.00;MQ=43.30;QD=29.50;SOR=0.881	GT:AD:DP:GQ:PL	1/1:0,79:79:99:3636,247,0
3R	13366297	.	TA	T	3448.73	.	AC=2;AF=1.00;AN=2;DP=79;ExcessHet=3.0103;FS=0.000;MLEAC=2;MLEAF=1.00;MQ=43.30;QD=26.07;SOR=0.881	GT:AD:DP:GQ:PL	1/1:0,79:79:99:3486,238,0
3R	13366335	.	G	T	1753.77	.	AC=2;AF=1.00;AN=2;DP=64;ExcessHet=3.0103;FS=0.000;MLEAC=2;MLEAF=1.00;MQ=43.35;QD=27.40;SOR=1.044	GT:AD:DP:GQ:PL	1/1:0,64:64:99:1782,192,0
3R	13366467	.	A	G	1336.77	.	AC=1;AF=0.500;AN=2;BaseQRankSum=-0.137;ClippingRankSum=0.000;DP=66;ExcessHet=3.0103;FS=2.769;MLEAC=1;MLEAF=0.500;MQ=43.73;MQRankSum=-1.418;QD=20.25;ReadPosRankSum=1.119;SOR=0.864	GT:AD:DP:GQ:PL	0/1:11,55:66:99:1365,0,113
3R	13366502	.	G	A	1098.77	.	AC=1;AF=0.500;AN=2;BaseQRankSum=1.363;ClippingRankSum=0.000;DP=57;ExcessHet=3.0103;FS=1.441;MLEAC=1;MLEAF=0.500;MQ=43.76;MQRankSum=-1.193;QD=19.28;ReadPosRankSum=-2.081;SOR=0.839	GT:AD:DP:GQ:PL	0/1:9,48:57:75:1127,0,75
3R	13366533	.	C	T	2532.77	.	AC=2;AF=1.00;AN=2;DP=58;ExcessHet=3.0103;FS=0.000;MLEAC=2;MLEAF=1.00;MQ=43.86;QD=30.01;SOR=1.085	GT:AD:DP:GQ:PL	1/1:0,58:58:99:2561,175,0
3R	13366534	.	C	T	2532.77	.	AC=2;AF=1.00;AN=2;DP=57;ExcessHet=3.0103;FS=0.000;MLEAC=2;MLEAF=1.00;MQ=43.86;QD=29.81;SOR=1.047	GT:AD:DP:GQ:PL	1/1:0,57:57:99:2561,175,0
3R	13366735	.	T	G	1246.77	.	AC=2;AF=1.00;AN=2;DP=48;ExcessHet=3.0103;FS=0.000;MLEAC=2;MLEAF=1.00;MQ=44.00;QD=25.97;SOR=0.963	GT:AD:DP:GQ:PL	1/1:0,48:48:99:1275,143,0
3R	13366800	.	A	C	1657.77	.	AC=2;AF=1.00;AN=2;DP=62;ExcessHet=3.0103;FS=0.000;MLEAC=2;MLEAF=1.00;MQ=44.00;QD=26.74;SOR=0.693	GT:AD:DP:GQ:PL	1/1:0,62:62:99:1686,186,0
3R	13366903	.	T	C	2018.77	.	AC=2;AF=1.00;AN=2;DP=75;ExcessHet=3.0103;FS=0.000;MLEAC=2;MLEAF=1.00;MQ=44.00;QD=26.92;SOR=0.719	GT:AD:DP:GQ:PL	1/1:0,75:75:99:2047,225,0
3R	13366918	.	A	T	1962.77	.	AC=2;AF=1.00;AN=2;DP=73;ExcessHet=3.0103;FS=0.000;MLEAC=2;MLEAF=1.00;MQ=44.00;QD=26.89;SOR=0.720	GT:AD:DP:GQ:PL	1/1:0,73:73:99:1991,218,0
3R	13366935	.	G	T	1379.77	.	AC=1;AF=0.500;AN=2;BaseQRankSum=-0.986;ClippingRankSum=0.000;DP=70;ExcessHet=3.0103;FS=1.288;MLEAC=1;MLEAF=0.500;MQ=44.00;MQRankSum=0.000;QD=20.00;ReadPosRankSum=0.513;SOR=0.801	GT:AD:DP:GQ:PL	0/1:11,58:69:99:1408,0,102
3R	13366972	.	A	C	1795.77	.	AC=2;AF=1.00;AN=2;DP=68;ExcessHet=3.0103;FS=0.000;MLEAC=2;MLEAF=1.00;MQ=43.89;QD=26.41;SOR=0.880	GT:AD:DP:GQ:PL	1/1:0,68:68:99:1824,203,0
3R	13367051	.	C	T	198.77	.	AC=1;AF=0.500;AN=2;BaseQRankSum=0.171;ClippingRankSum=0.000;DP=61;ExcessHet=3.0103;FS=1.171;MLEAC=1;MLEAF=0.500;MQ=43.88;MQRankSum=0.609;QD=3.26;ReadPosRankSum=-1.383;SOR=0.434	GT:AD:DP:GQ:PL	0/1:46,15:61:99:227,0,1072
3R	13367072	.	G	A	1979.77	.	AC=2;AF=1.00;AN=2;DP=65;ExcessHet=3.0103;FS=0.000;MLEAC=2;MLEAF=1.00;MQ=43.89;QD=30.46;SOR=1.000	GT:AD:DP:GQ:PL	1/1:0,65:65:99:2008,195,0
3R	13367084	.	GAA	G	261.73	.	AC=1;AF=0.500;AN=2;BaseQRankSum=-0.743;ClippingRankSum=0.000;DP=64;ExcessHet=3.0103;FS=0.000;MLEAC=1;MLEAF=0.500;MQ=43.89;MQRankSum=0.502;QD=4.15;ReadPosRankSum=1.484;SOR=0.627	GT:AD:DP:GQ:PL	0/1:52,11:63:99:299,0,2209
3R	13367088	.	T	TG	261.73	.	AC=1;AF=0.500;AN=2;BaseQRankSum=0.103;ClippingRankSum=0.000;DP=65;ExcessHet=3.0103;FS=0.000;MLEAC=1;MLEAF=0.500;MQ=43.89;MQRankSum=0.492;QD=4.03;SOR=0.569	GT:AD:DP:GQ:PL	0/1:54,11:65:99:299,0,2209
3R	13367112	.	C	T	61.77	.	AC=1;AF=0.500;AN=2;BaseQRankSum=-2.030;ClippingRankSum=0.000;DP=57;ExcessHet=3.0103;FS=2.979;MLEAC=1;MLEAF=0.500;MQ=44.00;MQRankSum=0.000;QD=1.08;ReadPosRankSum=0.987;SOR=0.337	GT:AD:DP:GQ:PL	0/1:47,10:57:90:90,0,1092
3R	13367174	.	T	C	1277.77	.	AC=1;AF=0.500;AN=2;BaseQRankSum=-2.575;ClippingRankSum=0.000;DP=64;ExcessHet=3.0103;FS=1.318;MLEAC=1;MLEAF=0.500;MQ=44.00;MQRankSum=0.000;QD=19.97;ReadPosRankSum=2.192;SOR=0.463	GT:AD:DP:GQ:PL	0/1:10,54:64:99:1306,0,227
3R	13367208	.	ATGAGT	A	2037.73	.	AC=1;AF=0.500;AN=2;BaseQRankSum=-0.400;ClippingRankSum=0.000;DP=56;ExcessHet=3.0103;FS=1.915;MLEAC=1;MLEAF=0.500;MQ=44.00;MQRankSum=0.000;QD=23.84;ReadPosRankSum=-1.201;SOR=0.885	GT:AD:DP:GQ:PL	0/1:5,50:55:59:2075,0,59
3R	13367239	.	T	C	1262.77	.	AC=1;AF=0.500;AN=2;BaseQRankSum=-1.204;ClippingRankSum=0.000;DP=64;ExcessHet=3.0103;FS=0.000;MLEAC=1;MLEAF=0.500;MQ=44.00;MQRankSum=0.000;QD=19.73;ReadPosRankSum=0.620;SOR=0.846	GT:AD:DP:GQ:PL	0/1:10,54:64:99:1291,0,125
3R	13367250	.	T	A	30.77	.	AC=1;AF=0.500;AN=2;BaseQRankSum=-3.582;ClippingRankSum=0.000;DP=65;ExcessHet=3.0103;FS=3.089;MLEAC=1;MLEAF=0.500;MQ=44.00;MQRankSum=0.000;QD=0.48;ReadPosRankSum=-0.520;SOR=0.925	GT:AD:DP:GQ:PL	0/1:54,10:64:59:59,0,1326
3R	13367356	.	A	C	153.77	.	AC=1;AF=0.500;AN=2;BaseQRankSum=-1.158;ClippingRankSum=0.000;DP=63;ExcessHet=3.0103;FS=0.000;MLEAC=1;MLEAF=0.500;MQ=44.00;MQRankSum=0.000;QD=2.44;ReadPosRankSum=-1.746;SOR=0.733	GT:AD:DP:GQ:PL	0/1:54,9:63:99:182,0,7669
3R	13367366	.	A	T	123.77	.	AC=1;AF=0.500;AN=2;BaseQRankSum=0.670;ClippingRankSum=0.000;DP=64;ExcessHet=3.0103;FS=0.000;MLEAC=1;MLEAF=0.500;MQ=44.00;MQRankSum=0.000;QD=1.93;ReadPosRankSum=-1.455;SOR=0.565	GT:AD:DP:GQ:PL	0/1:56,8:64:99:152,0,8520
3R	13367376	.	C	CT	87.73	.	AC=1;AF=0.500;AN=2;BaseQRankSum=-0.616;ClippingRankSum=0.000;DP=61;ExcessHet=3.0103;FS=0.000;MLEAC=1;MLEAF=0.500;MQ=44.00;MQRankSum=0.000;QD=1.44;ReadPosRankSum=-0.990;SOR=1.022	GT:AD:DP:GQ:PL	0/1:56,5:61:99:125,0,8565
3R	13367377	.	A	T	96.77	.	AC=1;AF=0.500;AN=2;BaseQRankSum=1.047;ClippingRankSum=0.000;DP=61;ExcessHet=3.0103;FS=0.000;MLEAC=1;MLEAF=0.500;MQ=44.00;MQRankSum=0.000;QD=1.59;ReadPosRankSum=-1.045;SOR=1.022	GT:AD:DP:GQ:PL	0/1:56,5:61:99:125,0,8565
3R	13367389	.	A	T	42.77	.	AC=1;AF=0.500;AN=2;BaseQRankSum=-0.496;ClippingRankSum=0.000;DP=59;ExcessHet=3.0103;FS=0.000;MLEAC=1;MLEAF=0.500;MQ=44.00;MQRankSum=0.000;QD=0.72;ReadPosRankSum=-1.277;SOR=0.848	GT:AD:DP:GQ:PL	0/1:54,5:59:71:71,0,8277
3R	13367390	.	T	A	42.77	.	AC=1;AF=0.500;AN=2;BaseQRankSum=0.840;ClippingRankSum=0.000;DP=59;ExcessHet=3.0103;FS=4.299;MLEAC=1;MLEAF=0.500;MQ=44.00;MQRankSum=0.000;QD=0.72;ReadPosRankSum=-1.232;SOR=1.739	GT:AD:DP:GQ:PL	0/1:54,5:59:71:71,0,8277
3R	13367539	.	A	G	35.77	.	AC=1;AF=0.500;AN=2;BaseQRankSum=1.417;ClippingRankSum=0.000;DP=46;ExcessHet=3.0103;FS=3.792;MLEAC=1;MLEAF=0.500;MQ=44.00;MQRankSum=0.000;QD=0.78;ReadPosRankSum=-2.416;SOR=1.591	GT:AD:DP:GQ:PL	0/1:39,7:46:64:64,0,962
3R	13367594	.	A	C	1095.77	.	AC=2;AF=1.00;AN=2;BaseQRankSum=0.214;ClippingRankSum=0.000;DP=50;ExcessHet=3.0103;FS=1.919;MLEAC=2;MLEAF=1.00;MQ=44.00;MQRankSum=0.000;QD=21.92;ReadPosRankSum=-1.431;SOR=0.869	GT:AD:DP:GQ:PL	1/1:5,45:50:29:1124,29,0
3R	13367685	.	C	T	1136.77	.	AC=2;AF=1.00;AN=2;DP=43;ExcessHet=3.0103;FS=0.000;MLEAC=2;MLEAF=1.00;MQ=43.87;QD=26.44;SOR=0.941	GT:AD:DP:GQ:PL	1/1:0,43:43:99:1165,129,0
3R	13367946	.	C	G	67.77	.	AC=1;AF=0.500;AN=2;BaseQRankSum=-1.613;ClippingRankSum=0.000;DP=29;ExcessHet=3.0103;FS=6.237;MLEAC=1;MLEAF=0.500;MQ=43.65;MQRankSum=0.944;QD=2.34;ReadPosRankSum=-0.867;SOR=1.838	GT:AD:DP:GQ:PL	0/1:21,8:29:96:96,0,495
3R	13368003	.	T	C	118.77	.	AC=1;AF=0.500;AN=2;BaseQRankSum=-0.738;ClippingRankSum=0.000;DP=35;ExcessHet=3.0103;FS=1.480;MLEAC=1;MLEAF=0.500;MQ=43.92;MQRankSum=0.654;QD=3.39;ReadPosRankSum=2.323;SOR=0.784	GT:AD:DP:GQ:PL	0/1:26,9:35:99:147,0,641
3R	13368035	.	G	C	104.77	.	AC=1;AF=0.500;AN=2;BaseQRankSum=-1.537;ClippingRankSum=0.000;DP=31;ExcessHet=3.0103;FS=1.523;MLEAC=1;MLEAF=0.500;MQ=43.94;MQRankSum=0.711;QD=3.38;ReadPosRankSum=0.950;SOR=0.768	GT:AD:DP:GQ:PL	0/1:22,9:31:99:133,0,507
3R	13368057	.	G	A	498.77	.	AC=1;AF=0.500;AN=2;BaseQRankSum=-1.139;ClippingRankSum=0.000;DP=29;ExcessHet=3.0103;FS=7.174;MLEAC=1;MLEAF=0.500;MQ=43.83;MQRankSum=-0.754;QD=17.20;ReadPosRankSum=-1.476;SOR=1.108	GT:AD:DP:GQ:PL	0/1:7,22:29:99:527,0,107
3R	13368177	.	TTTAATCCTTTAAATAG	T	888.73	.	AC=1;AF=0.500;AN=2;BaseQRankSum=0.256;ClippingRankSum=0.000;DP=30;ExcessHet=3.0103;FS=10.656;MLEAC=1;MLEAF=0.500;MQ=43.50;MQRankSum=0.124;QD=29.62;ReadPosRankSum=0.391;SOR=0.531	GT:AD:DP:GQ:PL	0/1:7,23:30:99:926,0,1038
3R	13368328	.	G	A	895.77	.	AC=2;AF=1.00;AN=2;DP=34;ExcessHet=3.0103;FS=0.000;MLEAC=2;MLEAF=1.00;MQ=44.00;QD=26.35;SOR=1.418	GT:AD:DP:GQ:PL	1/1:0,34:34:99:924,101,0
3R	13368381	.	C	T	564.77	.	AC=1;AF=0.500;AN=2;BaseQRankSum=2.246;ClippingRankSum=0.000;DP=29;ExcessHet=3.0103;FS=1.987;MLEAC=1;MLEAF=0.500;MQ=44.00;MQRankSum=0.000;QD=19.47;ReadPosRankSum=-0.665;SOR=0.343	GT:AD:DP:GQ:PL	0/1:5,24:29:47:593,0,47
3R	13368411	.	T	G	893.77	.	AC=2;AF=1.00;AN=2;DP=34;ExcessHet=3.0103;FS=0.000;MLEAC=2;MLEAF=1.00;MQ=44.00;QD=26.29;SOR=1.244	GT:AD:DP:GQ:PL	1/1:0,34:34:99:922,102,0
3R	13368444	.	C	A	943.77	.	AC=2;AF=1.00;AN=2;DP=35;ExcessHet=3.0103;FS=0.000;MLEAC=2;MLEAF=1.00;MQ=43.94;QD=26.96;SOR=1.148	GT:AD:DP:GQ:PL	1/1:0,35:35:99:972,105,0
3R	13368747	.	C	T	872.77	.	AC=1;AF=0.500;AN=2;BaseQRankSum=-1.297;ClippingRankSum=0.000;DP=48;ExcessHet=3.0103;FS=3.122;MLEAC=1;MLEAF=0.500;MQ=44.00;MQRankSum=0.000;QD=18.18;ReadPosRankSum=-1.269;SOR=1.329	GT:AD:DP:GQ:PL	0/1:10,38:48:99:901,0,135
3R	13368963	.	C	T	1270.77	.	AC=1;AF=0.500;AN=2;BaseQRankSum=2.346;ClippingRankSum=0.000;DP=63;ExcessHet=3.0103;FS=1.281;MLEAC=1;MLEAF=0.500;MQ=44.00;MQRankSum=0.000;QD=20.17;ReadPosRankSum=-1.456;SOR=0.476	GT:AD:DP:GQ:PL	0/1:11,52:63:94:1299,0,94
3R	13369003	.	T	A	1268.77	.	AC=1;AF=0.500;AN=2;BaseQRankSum=-0.301;ClippingRankSum=0.000;DP=69;ExcessHet=3.0103;FS=0.000;MLEAC=1;MLEAF=0.500;MQ=44.00;MQRankSum=0.000;QD=18.39;ReadPosRankSum=-0.726;SOR=0.763	GT:AD:DP:GQ:PL	0/1:14,55:69:99:1297,0,185
3R	13369039	.	T	A	2059.77	.	AC=2;AF=1.00;AN=2;DP=76;ExcessHet=3.0103;FS=0.000;MLEAC=2;MLEAF=1.00;MQ=44.00;QD=27.46;SOR=0.955	GT:AD:DP:GQ:PL	1/1:0,75:75:99:2088,224,0
3R	13369088	.	C	T	1991.77	.	AC=2;AF=1.00;AN=2;DP=76;ExcessHet=3.0103;FS=0.000;MLEAC=2;MLEAF=1.00;MQ=44.00;QD=26.21;SOR=0.859	GT:AD:DP:GQ:PL	1/1:0,76:76:99:2020,226,0
3R	13369257	.	T	TAA	1305.73	.	AC=1;AF=0.500;AN=2;BaseQRankSum=-1.490;ClippingRankSum=0.000;DP=62;ExcessHet=3.0103;FS=5.555;MLEAC=1;MLEAF=0.500;MQ=44.00;MQRankSum=0.000;QD=22.51;ReadPosRankSum=-1.698;SOR=1.400	GT:AD:DP:GQ:PL	0/1:9,49:58:99:1343,0,105
3R	13369289	.	T	A	2095.77	.	AC=1;AF=0.500;AN=2;BaseQRankSum=0.292;ClippingRankSum=0.000;DP=62;ExcessHet=3.0103;FS=0.000;MLEAC=1;MLEAF=0.500;MQ=43.82;MQRankSum=-0.746;QD=33.80;ReadPosRankSum=0.096;SOR=0.906	GT:AD:DP:GQ:PL	0/1:10,52:62:99:2124,0,351
3R	13369296	.	T	C	2117.77	.	AC=1;AF=0.500;AN=2;BaseQRankSum=-1.663;ClippingRankSum=0.000;DP=64;ExcessHet=3.0103;FS=1.271;MLEAC=1;MLEAF=0.500;MQ=43.82;MQRankSum=-0.777;QD=33.09;ReadPosRankSum=0.926;SOR=0.976	GT:AD:DP:GQ:PL	0/1:11,53:64:99:2146,0,355
3R	13369389	.	C	T	2224.77	.	AC=2;AF=1.00;AN=2;DP=58;ExcessHet=3.0103;FS=0.000;MLEAC=2;MLEAF=1.00;MQ=43.81;QD=28.58;SOR=0.693	GT:AD:DP:GQ:PL	1/1:0,58:58:99:2253,174,0
3R	13369393	.	A	AT	630.73	.	AC=1;AF=0.500;AN=2;BaseQRankSum=0.149;ClippingRankSum=0.000;DP=57;ExcessHet=3.0103;FS=2.815;MLEAC=1;MLEAF=0.500;MQ=43.80;MQRankSum=-0.540;QD=11.90;ReadPosRankSum=-1.049;SOR=0.510	GT:AD:DP:GQ:PL	0/1:13,40:53:93:668,0,93
3R	13369434	.	A	G	2069.77	.	AC=1;AF=0.500;AN=2;BaseQRankSum=-4.279;ClippingRankSum=0.000;DP=68;ExcessHet=3.0103;FS=4.127;MLEAC=1;MLEAF=0.500;MQ=43.96;MQRankSum=-0.497;QD=30.44;ReadPosRankSum=-0.126;SOR=0.658	GT:AD:DP:GQ:PL	0/1:15,53:68:99:2098,0,479
3R	13369443	.	T	A	2095.77	.	AC=1;AF=0.500;AN=2;BaseQRankSum=1.321;ClippingRankSum=0.000;DP=68;ExcessHet=3.0103;FS=6.099;MLEAC=1;MLEAF=0.500;MQ=43.96;MQRankSum=-0.497;QD=30.82;ReadPosRankSum=0.081;SOR=0.433	GT:AD:DP:GQ:PL	0/1:15,53:68:99:2124,0,476
3R	13369491	.	G	A	1296.77	.	AC=1;AF=0.500;AN=2;BaseQRankSum=-1.979;ClippingRankSum=0.000;DP=68;ExcessHet=3.0103;FS=2.889;MLEAC=1;MLEAF=0.500;MQ=43.96;MQRankSum=-0.399;QD=19.07;ReadPosRankSum=-1.153;SOR=0.379	GT:AD:DP:GQ:PL	0/1:11,57:68:99:1325,0,105
3R	13369796	.	C	A	1185.78	.	AC=1;AF=0.500;AN=2;BaseQRankSum=2.467;ClippingRankSum=0.000;DP=60;ExcessHet=3.0103;FS=1.509;MLEAC=1;MLEAF=0.500;MQ=44.00;MQRankSum=0.000;QD=20.10;ReadPosRankSum=-1.073;SOR=0.421	GT:AD:DP:GQ:PL	0/1:8,51:59:25:1214,0,25
3R	13369822	.	A	G	944.77	.	AC=1;AF=0.500;AN=2;BaseQRankSum=-1.309;ClippingRankSum=0.000;DP=50;ExcessHet=3.0103;FS=0.000;MLEAC=1;MLEAF=0.500;MQ=44.00;MQRankSum=0.000;QD=19.28;ReadPosRankSum=2.324;SOR=0.954	GT:AD:DP:GQ:PL	0/1:8,41:49:86:973,0,86
3R	13369910	.	T	C	2049.77	.	AC=1;AF=0.500;AN=2;BaseQRankSum=-2.460;ClippingRankSum=0.000;DP=57;ExcessHet=3.0103;FS=0.000;MLEAC=1;MLEAF=0.500;MQ=43.97;MQRankSum=-0.289;QD=28.03;ReadPosRankSum=2.058;SOR=0.653	GT:AD:DP:GQ:PL	0/1:6,50:56:99:2078,0,117
3R	13369914	.	A	T	2130.77	.	AC=1;AF=0.500;AN=2;BaseQRankSum=-2.032;ClippingRankSum=0.000;DP=59;ExcessHet=3.0103;FS=0.000;MLEAC=1;MLEAF=0.500;MQ=43.97;MQRankSum=-0.246;QD=30.50;ReadPosRankSum=0.987;SOR=0.818	GT:AD:DP:GQ:PL	0/1:5,53:58:80:2159,0,80
3R	13369947	.	C	A	1379.77	.	AC=2;AF=1.00;AN=2;BaseQRankSum=1.800;ClippingRankSum=0.000;DP=58;ExcessHet=3.0103;FS=9.099;MLEAC=2;MLEAF=1.00;MQ=43.97;MQRankSum=-0.206;QD=24.21;ReadPosRankSum=0.427;SOR=0.049	GT:AD:DP:GQ:PL	1/1:4,53:57:61:1408,61,0
3R	13369964	.	T	G	1224.77	.	AC=2;AF=1.00;AN=2;BaseQRankSum=0.685;ClippingRankSum=0.000;DP=55;ExcessHet=3.0103;FS=2.074;MLEAC=2;MLEAF=1.00;MQ=43.96;MQRankSum=-0.212;QD=22.68;ReadPosRankSum=0.371;SOR=0.293	GT:AD:DP:GQ:PL	1/1:4,50:54:54:1253,54,0
3R	13369979	.	C	T	1235.77	.	AC=2;AF=1.00;AN=2;BaseQRankSum=1.896;ClippingRankSum=0.000;DP=57;ExcessHet=3.0103;FS=4.354;MLEAC=2;MLEAF=1.00;MQ=43.97;MQRankSum=-0.250;QD=22.07;ReadPosRankSum=-1.115;SOR=0.183	GT:AD:DP:GQ:PL	1/1:5,51:56:50:1264,50,0
3R	13370246	.	C	T	1613.77	.	AC=1;AF=0.500;AN=2;BaseQRankSum=1.307;ClippingRankSum=0.000;DP=48;ExcessHet=3.0103;FS=0.000;MLEAC=1;MLEAF=0.500;MQ=43.88;MQRankSum=-0.759;QD=33.62;ReadPosRankSum=-0.069;SOR=0.776	GT:AD:DP:GQ:PL	0/1:8,40:48:99:1642,0,199
3R	13370247	.	G	C	1613.77	.	AC=1;AF=0.500;AN=2;BaseQRankSum=1.046;ClippingRankSum=0.000;DP=47;ExcessHet=3.0103;FS=0.000;MLEAC=1;MLEAF=0.500;MQ=43.88;MQRankSum=-0.769;QD=34.34;ReadPosRankSum=-0.042;SOR=0.735	GT:AD:DP:GQ:PL	0/1:8,39:47:99:1642,0,199
3R	13370305	.	CT	C	2212.73	.	AC=2;AF=1.00;AN=2;DP=48;ExcessHet=3.0103;FS=0.000;MLEAC=2;MLEAF=1.00;MQ=43.60;QD=23.21;SOR=0.866	GT:AD:DP:GQ:PL	1/1:0,48:48:99:2250,151,0
3R	13370308	.	C	T	2311.77	.	AC=2;AF=1.00;AN=2;DP=50;ExcessHet=3.0103;FS=0.000;MLEAC=2;MLEAF=1.00;MQ=43.62;QD=32.54;SOR=0.859	GT:AD:DP:GQ:PL	1/1:0,50:50:99:2340,157,0
3R	13370309	.	G	GAAAA	2302.73	.	AC=2;AF=1.00;AN=2;DP=50;ExcessHet=3.0103;FS=0.000;MLEAC=2;MLEAF=1.00;MQ=43.62;QD=30.67;SOR=0.859	GT:AD:DP:GQ:PL	1/1:0,50:50:99:2340,156,0
3R	13370382	.	G	A	931.77	.	AC=1;AF=0.500;AN=2;BaseQRankSum=1.691;ClippingRankSum=0.000;DP=47;ExcessHet=3.0103;FS=0.000;MLEAC=1;MLEAF=0.500;MQ=43.92;MQRankSum=-0.555;QD=19.82;ReadPosRankSum=-1.772;SOR=0.808	GT:AD:DP:GQ:PL	0/1:7,40:47:43:960,0,43
3R	13370469	.	C	T	1073.77	.	AC=2;AF=1.00;AN=2;DP=40;ExcessHet=3.0103;FS=0.000;MLEAC=2;MLEAF=1.00;MQ=43.95;QD=26.84;SOR=1.445	GT:AD:DP:GQ:PL	1/1:0,40:40:99:1102,120,0
3R	13370743	.	C	A	1715.77	.	AC=1;AF=0.500;AN=2;BaseQRankSum=2.524;ClippingRankSum=0.000;DP=53;ExcessHet=3.0103;FS=1.365;MLEAC=1;MLEAF=0.500;MQ=44.00;MQRankSum=0.000;QD=32.37;ReadPosRankSum=-1.622;SOR=1.055	GT:AD:DP:GQ:PL	0/1:10,43:53:99:1744,0,287
3R	13370753	.	T	C	1630.77	.	AC=1;AF=0.500;AN=2;BaseQRankSum=-0.378;ClippingRankSum=0.000;DP=51;ExcessHet=3.0103;FS=1.314;MLEAC=1;MLEAF=0.500;MQ=44.00;MQRankSum=0.000;QD=31.98;ReadPosRankSum=-0.872;SOR=0.954	GT:AD:DP:GQ:PL	0/1:10,41:51:99:1659,0,296
3R	13370773	.	A	G	1059.77	.	AC=2;AF=1.00;AN=2;DP=40;ExcessHet=3.0103;FS=0.000;MLEAC=2;MLEAF=1.00;MQ=44.00;QD=26.49;SOR=0.693	GT:AD:DP:GQ:PL	1/1:0,40:40:99:1088,120,0
3R	13370810	.	A	G	64.77	.	AC=1;AF=0.500;AN=2;BaseQRankSum=-1.214;ClippingRankSum=0.000;DP=42;ExcessHet=3.0103;FS=6.142;MLEAC=1;MLEAF=0.500;MQ=44.00;MQRankSum=0.000;QD=1.54;ReadPosRankSum=-0.337;SOR=1.832	GT:AD:DP:GQ:PL	0/1:34,8:42:93:93,0,803
3R	13370840	.	G	A	71.77	.	AC=1;AF=0.500;AN=2;BaseQRankSum=-1.003;ClippingRankSum=0.000;DP=40;ExcessHet=3.0103;FS=1.582;MLEAC=1;MLEAF=0.500;MQ=44.00;MQRankSum=0.000;QD=1.79;ReadPosRankSum=-0.287;SOR=1.112	GT:AD:DP:GQ:PL	0/1:32,8:40:99:100,0,787
3R	13370890	.	C	T	266.77	.	AC=1;AF=0.500;AN=2;BaseQRankSum=0.540;ClippingRankSum=0.000;DP=46;ExcessHet=3.0103;FS=5.343;MLEAC=1;MLEAF=0.500;MQ=44.00;MQRankSum=0.000;QD=5.80;ReadPosRankSum=0.228;SOR=0.869	GT:AD:DP:GQ:PL	0/1:36,10:46:99:295,0,1481
3R	13370892	.	T	A	266.77	.	AC=1;AF=0.500;AN=2;BaseQRankSum=-1.103;ClippingRankSum=0.000;DP=46;ExcessHet=3.0103;FS=5.343;MLEAC=1;MLEAF=0.500;MQ=44.00;MQRankSum=0.000;QD=5.80;ReadPosRankSum=0.242;SOR=0.869	GT:AD:DP:GQ:PL	0/1:36,10:46:99:295,0,1481
3R	13370903	.	A	G	102.77	.	AC=1;AF=0.500;AN=2;BaseQRankSum=0.122;ClippingRankSum=0.000;DP=47;ExcessHet=3.0103;FS=5.137;MLEAC=1;MLEAF=0.500;MQ=44.00;MQRankSum=0.000;QD=2.19;ReadPosRankSum=0.346;SOR=0.894	GT:AD:DP:GQ:PL	0/1:37,10:47:99:131,0,884
3R	13370923	.	T	G	890.77	.	AC=1;AF=0.500;AN=2;BaseQRankSum=-0.067;ClippingRankSum=0.000;DP=49;ExcessHet=3.0103;FS=7.680;MLEAC=1;MLEAF=0.500;MQ=44.00;MQRankSum=0.000;QD=18.18;ReadPosRankSum=0.467;SOR=0.633	GT:AD:DP:GQ:PL	0/1:10,39:49:97:919,0,97
3R	13371293	.	A	G	1096.77	.	AC=2;AF=1.00;AN=2;DP=40;ExcessHet=3.0103;FS=0.000;MLEAC=2;MLEAF=1.00;MQ=44.00;QD=27.42;SOR=0.693	GT:AD:DP:GQ:PL	1/1:0,40:40:99:1125,120,0
3R	13371350	.	A	G	1099.77	.	AC=2;AF=1.00;AN=2;DP=41;ExcessHet=3.0103;FS=0.000;MLEAC=2;MLEAF=1.00;MQ=44.00;QD=26.82;SOR=0.741	GT:AD:DP:GQ:PL	1/1:0,41:41:99:1128,123,0
3R	13371878	.	A	G	1294.77	.	AC=1;AF=0.500;AN=2;BaseQRankSum=-3.463;ClippingRankSum=0.000;DP=68;ExcessHet=3.0103;FS=2.909;MLEAC=1;MLEAF=0.500;MQ=44.00;MQRankSum=0.000;QD=19.04;ReadPosRankSum=0.129;SOR=0.480	GT:AD:DP:GQ:PL	0/1:11,57:68:99:1323,0,108
3R	13371957	.	A	T	1594.77	.	AC=2;AF=1.00;AN=2;DP=61;ExcessHet=3.0103;FS=0.000;MLEAC=2;MLEAF=1.00;MQ=43.97;QD=26.14;SOR=0.941	GT:AD:DP:GQ:PL	1/1:0,61:61:99:1623,182,0
3R	13372049	.	A	C	988.77	.	AC=1;AF=0.500;AN=2;BaseQRankSum=-3.012;ClippingRankSum=0.000;DP=52;ExcessHet=3.0103;FS=0.000;MLEAC=1;MLEAF=0.500;MQ=43.96;MQRankSum=-0.304;QD=19.39;ReadPosRankSum=1.655;SOR=0.929	GT:AD:DP:GQ:PL	0/1:6,45:51:30:1017,0,30
3R	13372116	.	TA	T	940.73	.	AC=2;AF=1.00;AN=2;BaseQRankSum=0.856;ClippingRankSum=0.000;DP=63;ExcessHet=3.0103;FS=0.000;MLEAC=2;MLEAF=1.00;MQ=44.00;MQRankSum=0.000;QD=16.80;ReadPosRankSum=1.129;SOR=0.419	GT:AD:DP:GQ:PL	1/1:3,53:56:99:978,115,0
3R	13372393	.	C	T	2473.77	.	AC=2;AF=1.00;AN=2;DP=60;ExcessHet=3.0103;FS=0.000;MLEAC=2;MLEAF=1.00;MQ=44.00;QD=24.35;SOR=1.071	GT:AD:DP:GQ:PL	1/1:0,60:60:99:2502,184,0
3R	13372418	.	G	A	2330.77	.	AC=2;AF=1.00;AN=2;DP=56;ExcessHet=3.0103;FS=0.000;MLEAC=2;MLEAF=1.00;MQ=44.00;QD=29.46;SOR=0.693	GT:AD:DP:GQ:PL	1/1:0,56:56:99:2359,169,0
3R	13372459	.	G	A	1535.77	.	AC=2;AF=1.00;AN=2;BaseQRankSum=1.828;ClippingRankSum=0.000;DP=58;ExcessHet=3.0103;FS=0.000;MLEAC=2;MLEAF=1.00;MQ=43.87;MQRankSum=0.000;QD=26.48;ReadPosRankSum=-0.619;SOR=0.237	GT:AD:DP:GQ:PL	1/1:1,57:58:99:1564,164,0
3R	13372895	.	T	C	884.77	.	AC=2;AF=1.00;AN=2;DP=35;ExcessHet=3.0103;FS=0.000;MLEAC=2;MLEAF=1.00;MQ=44.00;QD=26.02;SOR=0.811	GT:AD:DP:GQ:PL	1/1:0,34:34:99:913,102,0
3R	13372943	.	C	G	1310.77	.	AC=2;AF=1.00;AN=2;DP=48;ExcessHet=3.0103;FS=0.000;MLEAC=2;MLEAF=1.00;MQ=44.00;QD=27.31;SOR=1.067	GT:AD:DP:GQ:PL	1/1:0,48:48:99:1339,144,0
3R	13373063	.	A	C	1277.77	.	AC=2;AF=1.00;AN=2;BaseQRankSum=1.709;ClippingRankSum=0.000;DP=51;ExcessHet=3.0103;FS=0.000;MLEAC=2;MLEAF=1.00;MQ=43.23;MQRankSum=-0.263;QD=25.05;ReadPosRankSum=1.336;SOR=0.335	GT:AD:DP:GQ:PL	1/1:1,50:51:99:1306,142,0
3R	13373091	.	A	ATTT	1942.73	.	AC=2;AF=1.00;AN=2;DP=44;ExcessHet=3.0103;FS=0.000;MLEAC=2;MLEAF=1.00;MQ=43.11;QD=27.83;SOR=0.788	GT:AD:DP:GQ:PL	1/1:0,42:42:99:1980,133,0
3R	13373095	.	G	A	2086.77	.	AC=2;AF=1.00;AN=2;DP=45;ExcessHet=3.0103;FS=0.000;MLEAC=2;MLEAF=1.00;MQ=43.13;QD=29.28;SOR=0.929	GT:AD:DP:GQ:PL	1/1:0,45:45:99:2115,141,0
3R	13373102	.	TTATA	T	1915.73	.	AC=2;AF=1.00;AN=2;DP=45;ExcessHet=3.0103;FS=0.000;MLEAC=2;MLEAF=1.00;MQ=43.13;QD=29.35;SOR=0.749	GT:AD:DP:GQ:PL	1/1:0,45:45:99:1953,135,0
3R	13373260	.	GA	G	734.86	.	AC=2;AF=1.00;AN=2;BaseQRankSum=0.373;ClippingRankSum=0.000;DP=42;ExcessHet=3.0103;FS=0.000;MLEAC=2;MLEAF=1.00;MQ=43.78;MQRankSum=-0.474;QD=17.50;ReadPosRankSum=0.758;SOR=0.892	GT:AD:DP:GQ:PL	1/1:5,37:42:2:770,2,0
3R	13373395	.	T	C	1727.77	.	AC=2;AF=1.00;AN=2;DP=40;ExcessHet=3.0103;FS=0.000;MLEAC=2;MLEAF=1.00;MQ=44.00;QD=27.41;SOR=1.022	GT:AD:DP:GQ:PL	1/1:0,40:40:99:1756,120,0
3R	13373409	.	T	G	1781.77	.	AC=2;AF=1.00;AN=2;DP=42;ExcessHet=3.0103;FS=0.000;MLEAC=2;MLEAF=1.00;MQ=44.00;QD=29.98;SOR=1.005	GT:AD:DP:GQ:PL	1/1:0,42:42:99:1810,126,0
3R	13373493	.	GCATATCGACATATGGA	G,GCATATGGA	1542.73	.	AC=1,1;AF=0.500,0.500;AN=2;DP=39;ExcessHet=3.0103;FS=0.000;MLEAC=1,1;MLEAF=0.500,0.500;MQ=42.87;QD=29.15;SOR=0.869	GT:AD:DP:GQ:PL	1/2:0,29,6:35:99:1580,264,164,1216,0,1183
3R	13373999	.	T	G	1143.77	.	AC=2;AF=1.00;AN=2;BaseQRankSum=0.286;ClippingRankSum=0.000;DP=49;ExcessHet=3.0103;FS=0.000;MLEAC=2;MLEAF=1.00;MQ=44.00;MQRankSum=0.000;QD=23.34;ReadPosRankSum=-1.941;SOR=0.551	GT:AD:DP:GQ:PL	1/1:3,46:49:80:1172,80,0
3R	13374037	.	A	T	1912.77	.	AC=1;AF=0.500;AN=2;BaseQRankSum=0.181;ClippingRankSum=0.000;DP=48;ExcessHet=3.0103;FS=2.317;MLEAC=1;MLEAF=0.500;MQ=44.00;MQRankSum=0.000;QD=30.63;ReadPosRankSum=-0.554;SOR=0.682	GT:AD:DP:GQ:PL	0/1:3,45:48:41:1941,0,41
3R	13374042	.	AT	A	1907.73	.	AC=1;AF=0.500;AN=2;BaseQRankSum=0.420;ClippingRankSum=0.000;DP=51;ExcessHet=3.0103;FS=0.000;MLEAC=1;MLEAF=0.500;MQ=44.00;MQRankSum=0.000;QD=33.17;ReadPosRankSum=0.438;SOR=0.919	GT:AD:DP:GQ:PL	0/1:4,47:51:83:1945,0,83
3R	13374048	.	C	G	1949.77	.	AC=1;AF=0.500;AN=2;BaseQRankSum=0.934;ClippingRankSum=0.000;DP=50;ExcessHet=3.0103;FS=0.000;MLEAC=1;MLEAF=0.500;MQ=44.00;MQRankSum=0.000;QD=26.95;ReadPosRankSum=0.841;SOR=0.874	GT:AD:DP:GQ:PL	0/1:4,46:50:77:1978,0,77
3R	13374052	.	T	G	1797.77	.	AC=1;AF=0.500;AN=2;BaseQRankSum=-0.799;ClippingRankSum=0.000;DP=49;ExcessHet=3.0103;FS=0.000;MLEAC=1;MLEAF=0.500;MQ=44.00;MQRankSum=0.000;QD=29.84;ReadPosRankSum=1.370;SOR=1.038	GT:AD:DP:GQ:PL	0/1:4,45:49:89:1826,0,89
3R	13374067	.	C	T	2050.77	.	AC=1;AF=0.500;AN=2;BaseQRankSum=1.793;ClippingRankSum=0.000;DP=53;ExcessHet=3.0103;FS=1.985;MLEAC=1;MLEAF=0.500;MQ=44.00;MQRankSum=0.000;QD=29.32;ReadPosRankSum=1.601;SOR=0.361	GT:AD:DP:GQ:PL	0/1:4,49:53:37:2079,0,37
3R	13374069	.	G	C	2050.77	.	AC=1;AF=0.500;AN=2;BaseQRankSum=-1.245;ClippingRankSum=0.000;DP=54;ExcessHet=3.0103;FS=1.954;MLEAC=1;MLEAF=0.500;MQ=44.00;MQRankSum=0.000;QD=27.58;ReadPosRankSum=1.604;SOR=0.382	GT:AD:DP:GQ:PL	0/1:4,50:54:37:2079,0,37
3R	13374219	.	CA	C	708.73	.	AC=2;AF=1.00;AN=2;BaseQRankSum=-0.357;ClippingRankSum=0.000;DP=44;ExcessHet=3.0103;FS=2.356;MLEAC=2;MLEAF=1.00;MQ=44.00;MQRankSum=0.000;QD=16.87;ReadPosRankSum=-0.515;SOR=0.731	GT:AD:DP:GQ:PL	1/1:3,39:42:70:746,70,0
3R	13374639	.	G	A	761.77	.	AC=1;AF=0.500;AN=2;BaseQRankSum=0.039;ClippingRankSum=0.000;DP=41;ExcessHet=3.0103;FS=1.635;MLEAC=1;MLEAF=0.500;MQ=43.69;MQRankSum=-1.069;QD=19.04;ReadPosRankSum=0.293;SOR=0.446	GT:AD:DP:GQ:PL	0/1:6,34:40:99:790,0,129
3R	13374660	.	G	T	89.77	.	AC=1;AF=0.500;AN=2;BaseQRankSum=1.122;ClippingRankSum=0.000;DP=28;ExcessHet=3.0103;FS=5.969;MLEAC=1;MLEAF=0.500;MQ=43.90;MQRankSum=-1.650;QD=3.21;ReadPosRankSum=-0.060;SOR=0.086	GT:AD:DP:GQ:PL	0/1:21,7:28:99:118,0,499
3R	13374837	.	G	A	1121.77	.	AC=2;AF=1.00;AN=2;DP=42;ExcessHet=3.0103;FS=0.000;MLEAC=2;MLEAF=1.00;MQ=43.77;QD=26.71;SOR=0.892	GT:AD:DP:GQ:PL	1/1:0,42:42:99:1150,126,0
3R	13374914	.	ATT	A	977.73	.	AC=2;AF=1.00;AN=2;DP=24;ExcessHet=3.0103;FS=0.000;MLEAC=2;MLEAF=1.00;MQ=43.84;QD=27.85;SOR=2.833	GT:AD:DP:GQ:PL	1/1:0,23:23:69:1015,69,0
3R	13374922	.	C	G	986.77	.	AC=2;AF=1.00;AN=2;DP=22;ExcessHet=3.0103;FS=0.000;MLEAC=2;MLEAF=1.00;MQ=43.82;QD=31.16;SOR=2.737	GT:AD:DP:GQ:PL	1/1:0,22:22:69:1015,69,0
3R	13374998	.	T	C	1019.77	.	AC=1;AF=0.500;AN=2;BaseQRankSum=-1.551;ClippingRankSum=0.000;DP=50;ExcessHet=3.0103;FS=1.524;MLEAC=1;MLEAF=0.500;MQ=43.63;MQRankSum=-1.102;QD=20.40;ReadPosRankSum=0.712;SOR=0.368	GT:AD:DP:GQ:PL	0/1:8,42:50:79:1048,0,79
3R	13375023	.	C	A	985.79	.	AC=1;AF=0.500;AN=2;BaseQRankSum=2.238;ClippingRankSum=0.000;DP=47;ExcessHet=3.0103;FS=0.000;MLEAC=1;MLEAF=0.500;MQ=43.49;MQRankSum=-0.962;QD=20.97;ReadPosRankSum=-0.839;SOR=0.843	GT:AD:DP:GQ:PL	0/1:6,41:47:23:1014,0,23
3R	13375071	.	T	C	1100.77	.	AC=2;AF=1.00;AN=2;DP=44;ExcessHet=3.0103;FS=0.000;MLEAC=2;MLEAF=1.00;MQ=43.05;QD=25.02;SOR=0.883	GT:AD:DP:GQ:PL	1/1:0,44:44:99:1129,130,0
3R	13375382	.	G	C	1073.77	.	AC=2;AF=1.00;AN=2;DP=39;ExcessHet=3.0103;FS=0.000;MLEAC=2;MLEAF=1.00;MQ=41.47;QD=27.53;SOR=0.850	GT:AD:DP:GQ:PL	1/1:0,39:39:99:1102,117,0
3R	13375418	.	A	C	1168.77	.	AC=2;AF=1.00;AN=2;BaseQRankSum=1.678;ClippingRankSum=0.000;DP=46;ExcessHet=3.0103;FS=0.000;MLEAC=2;MLEAF=1.00;MQ=41.33;MQRankSum=0.648;QD=25.41;ReadPosRankSum=0.867;SOR=0.280	GT:AD:DP:GQ:PL	1/1:1,45:46:99:1197,113,0
3R	13375445	.	G	C	1202.77	.	AC=2;AF=1.00;AN=2;DP=45;ExcessHet=3.0103;FS=0.000;MLEAC=2;MLEAF=1.00;MQ=41.38;QD=26.73;SOR=0.737	GT:AD:DP:GQ:PL	1/1:0,45:45:99:1231,135,0
3R	13375459	.	A	T	1501.77	.	AC=1;AF=0.500;AN=2;BaseQRankSum=-2.624;ClippingRankSum=0.000;DP=45;ExcessHet=3.0103;FS=6.149;MLEAC=1;MLEAF=0.500;MQ=41.50;MQRankSum=3.301;QD=33.37;ReadPosRankSum=0.238;SOR=0.435	GT:AD:DP:GQ:PL	0/1:8,37:45:99:1530,0,225
3R	13375460	.	C	A	1501.77	.	AC=1;AF=0.500;AN=2;BaseQRankSum=-1.292;ClippingRankSum=0.000;DP=45;ExcessHet=3.0103;FS=6.149;MLEAC=1;MLEAF=0.500;MQ=41.50;MQRankSum=3.301;QD=33.37;ReadPosRankSum=0.267;SOR=0.435	GT:AD:DP:GQ:PL	0/1:8,37:45:99:1530,0,225
3R	13375491	.	A	T	1395.77	.	AC=2;AF=1.00;AN=2;DP=52;ExcessHet=3.0103;FS=0.000;MLEAC=2;MLEAF=1.00;MQ=41.45;QD=26.84;SOR=1.036	GT:AD:DP:GQ:PL	1/1:0,52:52:99:1424,155,0
3R	13375745	.	C	A	414.77	.	AC=1;AF=0.500;AN=2;BaseQRankSum=2.365;ClippingRankSum=0.000;DP=50;ExcessHet=3.0103;FS=1.327;MLEAC=1;MLEAF=0.500;MQ=40.74;MQRankSum=-0.342;QD=9.43;ReadPosRankSum=-1.494;SOR=0.446	GT:AD:DP:GQ:PL	0/1:31,13:44:99:443,0,1287
3R	13375753	.	C	T	414.77	.	AC=1;AF=0.500;AN=2;BaseQRankSum=0.438;ClippingRankSum=0.000;DP=51;ExcessHet=3.0103;FS=0.000;MLEAC=1;MLEAF=0.500;MQ=40.79;MQRankSum=-0.388;QD=9.22;ReadPosRankSum=-0.998;SOR=0.512	GT:AD:DP:GQ:PL	0/1:32,13:45:99:443,0,1305
3R	13375761	.	C	T	731.77	.	AC=1;AF=0.500;AN=2;BaseQRankSum=0.739;ClippingRankSum=0.000;DP=51;ExcessHet=3.0103;FS=1.291;MLEAC=1;MLEAF=0.500;MQ=40.79;MQRankSum=0.220;QD=16.26;ReadPosRankSum=0.046;SOR=0.960	GT:AD:DP:GQ:PL	0/1:12,33:45:99:760,0,447
3R	13375823	.	C	T	283.77	.	AC=1;AF=0.500;AN=2;BaseQRankSum=-0.662;ClippingRankSum=0.000;DP=37;ExcessHet=3.0103;FS=1.523;MLEAC=1;MLEAF=0.500;MQ=40.83;MQRankSum=-0.336;QD=9.15;ReadPosRankSum=0.349;SOR=0.768	GT:AD:DP:GQ:PL	0/1:22,9:31:99:312,0,848
3R	13375832	.	A	C	334.77	.	AC=1;AF=0.500;AN=2;BaseQRankSum=-0.597;ClippingRankSum=0.000;DP=35;ExcessHet=3.0103;FS=0.000;MLEAC=1;MLEAF=0.500;MQ=41.10;MQRankSum=-0.101;QD=11.54;ReadPosRankSum=-0.482;SOR=0.602	GT:AD:DP:GQ:PL	0/1:19,10:29:99:363,0,758
3R	13375836	.	C	A	298.77	.	AC=1;AF=0.500;AN=2;BaseQRankSum=0.364;ClippingRankSum=0.000;DP=29;ExcessHet=3.0103;FS=0.000;MLEAC=1;MLEAF=0.500;MQ=40.89;MQRankSum=0.063;QD=11.95;ReadPosRankSum=-0.624;SOR=0.653	GT:AD:DP:GQ:PL	0/1:16,9:25:99:327,0,677
3R	13375885	.	G	A	273.79	.	AC=2;AF=1.00;AN=2;BaseQRankSum=-0.140;ClippingRankSum=0.000;DP=13;ExcessHet=3.0103;FS=3.522;MLEAC=2;MLEAF=1.00;MQ=42.11;MQRankSum=0.765;QD=30.42;ReadPosRankSum=-0.282;SOR=0.916	GT:AD:DP:GQ:PL	1/1:1,8:9:23:302,23,0
3R	13375891	.	T	G	239.81	.	AC=2;AF=1.00;AN=2;BaseQRankSum=0.792;ClippingRankSum=0.000;DP=11;ExcessHet=3.0103;FS=3.680;MLEAC=2;MLEAF=1.00;MQ=42.37;MQRankSum=1.068;QD=34.26;ReadPosRankSum=0.792;SOR=1.108	GT:AD:DP:GQ:PL	1/1:1,6:7:20:268,20,0
3R	13375957	.	T	G	31.77	.	AC=1;AF=0.500;AN=2;BaseQRankSum=-2.531;ClippingRankSum=0.000;DP=53;ExcessHet=3.0103;FS=20.349;MLEAC=1;MLEAF=0.500;MQ=42.19;MQRankSum=2.015;QD=0.72;ReadPosRankSum=1.457;SOR=2.522	GT:AD:DP:GQ:PL	0/1:37,7:44:60:60,0,901
3R	13375984	.	T	A	50.77	.	AC=1;AF=0.500;AN=2;BaseQRankSum=-0.652;ClippingRankSum=0.000;DP=57;ExcessHet=3.0103;FS=17.200;MLEAC=1;MLEAF=0.500;MQ=41.95;MQRankSum=2.166;QD=1.08;ReadPosRankSum=0.164;SOR=1.726	GT:AD:DP:GQ:PL	0/1:39,8:47:79:79,0,965
3R	13376016	.	G	T	979.77	.	AC=1;AF=0.500;AN=2;BaseQRankSum=-0.611;ClippingRankSum=0.000;DP=62;ExcessHet=3.0103;FS=10.332;MLEAC=1;MLEAF=0.500;MQ=41.08;MQRankSum=-2.403;QD=20.00;ReadPosRankSum=0.515;SOR=1.383	GT:AD:DP:GQ:PL	0/1:7,42:49:50:1008,0,50
3R	13376780	.	G	C	2388.77	.	AC=2;AF=1.00;AN=2;DP=57;ExcessHet=3.0103;FS=0.000;MLEAC=2;MLEAF=1.00;MQ=43.93;QD=28.77;SOR=0.693	GT:AD:DP:GQ:PL	1/1:0,56:56:99:2417,174,0
3R	13376792	.	T	C	2278.77	.	AC=2;AF=1.00;AN=2;DP=54;ExcessHet=3.0103;FS=0.000;MLEAC=2;MLEAF=1.00;MQ=43.93;QD=27.26;SOR=0.808	GT:AD:DP:GQ:PL	1/1:0,53:53:99:2307,160,0
3R	13376829	.	CAA	C	1342.73	.	AC=2;AF=1.00;AN=2;DP=55;ExcessHet=3.0103;FS=0.000;MLEAC=2;MLEAF=1.00;MQ=43.93;QD=29.19;SOR=0.976	GT:AD:DP:GQ:PL	1/1:0,46:46:99:1380,137,0
3R	13376866	.	A	T	2159.77	.	AC=2;AF=1.00;AN=2;DP=48;ExcessHet=3.0103;FS=0.000;MLEAC=2;MLEAF=1.00;MQ=44.00;QD=33.97;SOR=0.866	GT:AD:DP:GQ:PL	1/1:0,48:48:99:2188,147,0
3R	13376871	.	A	ATCGAAATT	2310.73	.	AC=2;AF=1.00;AN=2;DP=50;ExcessHet=3.0103;FS=0.000;MLEAC=2;MLEAF=1.00;MQ=44.00;QD=31.65;SOR=0.952	GT:AD:DP:GQ:PL	1/1:0,50:50:99:2348,159,0
3R	13376934	.	T	C	1390.77	.	AC=2;AF=1.00;AN=2;DP=52;ExcessHet=3.0103;FS=0.000;MLEAC=2;MLEAF=1.00;MQ=43.30;QD=26.75;SOR=0.853	GT:AD:DP:GQ:PL	1/1:0,52:52:99:1419,156,0
3R	13377388	.	T	A	78.77	.	AC=1;AF=0.500;AN=2;BaseQRankSum=0.211;ClippingRankSum=0.000;DP=67;ExcessHet=3.0103;FS=5.686;MLEAC=1;MLEAF=0.500;MQ=43.94;MQRankSum=-1.640;QD=1.18;ReadPosRankSum=0.995;SOR=1.808	GT:AD:DP:GQ:PL	0/1:59,8:67:99:107,0,1403
3R	13377423	.	C	A	293.77	.	AC=1;AF=0.500;AN=2;BaseQRankSum=0.836;ClippingRankSum=0.000;DP=62;ExcessHet=3.0103;FS=9.749;MLEAC=1;MLEAF=0.500;MQ=43.81;MQRankSum=-4.123;QD=4.74;ReadPosRankSum=-0.339;SOR=2.247	GT:AD:DP:GQ:PL	0/1:50,12:62:99:322,0,1190
3R	13377434	.	AC	A	315.73	.	AC=1;AF=0.500;AN=2;BaseQRankSum=0.018;ClippingRankSum=0.000;DP=63;ExcessHet=3.0103;FS=4.814;MLEAC=1;MLEAF=0.500;MQ=43.81;MQRankSum=-4.703;QD=5.09;ReadPosRankSum=0.232;SOR=1.596	GT:AD:DP:GQ:PL	0/1:50,12:62:99:353,0,2168
3R	13377436	.	G	A	324.77	.	AC=1;AF=0.500;AN=2;BaseQRankSum=1.342;ClippingRankSum=0.000;DP=60;ExcessHet=3.0103;FS=4.680;MLEAC=1;MLEAF=0.500;MQ=43.84;MQRankSum=-4.613;QD=5.41;ReadPosRankSum=0.055;SOR=1.453	GT:AD:DP:GQ:PL	0/1:48,12:60:99:353,0,2168
3R	13377439	.	A	T	330.77	.	AC=1;AF=0.500;AN=2;BaseQRankSum=-1.453;ClippingRankSum=0.000;DP=59;ExcessHet=3.0103;FS=4.761;MLEAC=1;MLEAF=0.500;MQ=43.83;MQRankSum=-4.567;QD=5.61;ReadPosRankSum=-0.047;SOR=1.508	GT:AD:DP:GQ:PL	0/1:47,12:59:99:359,0,2113
3R	13377459	.	C	CA	257.73	.	AC=1;AF=0.500;AN=2;BaseQRankSum=0.623;ClippingRankSum=0.000;DP=54;ExcessHet=3.0103;FS=3.014;MLEAC=1;MLEAF=0.500;MQ=43.82;MQRankSum=-4.281;QD=4.86;ReadPosRankSum=-0.447;SOR=1.445	GT:AD:DP:GQ:PL	0/1:41,12:53:99:295,0,1168
3R	13377473	.	A	G	277.77	.	AC=1;AF=0.500;AN=2;BaseQRankSum=-2.233;ClippingRankSum=0.000;DP=47;ExcessHet=3.0103;FS=8.113;MLEAC=1;MLEAF=0.500;MQ=43.79;MQRankSum=-4.477;QD=5.91;ReadPosRankSum=0.442;SOR=2.211	GT:AD:DP:GQ:PL	0/1:37,10:47:99:306,0,1663
3R	13377482	.	T	A	309.77	.	AC=1;AF=0.500;AN=2;BaseQRankSum=1.245;ClippingRankSum=0.000;DP=50;ExcessHet=3.0103;FS=7.878;MLEAC=1;MLEAF=0.500;MQ=43.80;MQRankSum=-4.371;QD=6.20;ReadPosRankSum=0.375;SOR=2.229	GT:AD:DP:GQ:PL	0/1:39,11:50:99:338,0,1786
3R	13377488	.	G	T	312.77	.	AC=1;AF=0.500;AN=2;BaseQRankSum=1.639;ClippingRankSum=0.000;DP=51;ExcessHet=3.0103;FS=10.099;MLEAC=1;MLEAF=0.500;MQ=43.81;MQRankSum=-4.423;QD=6.13;ReadPosRankSum=0.435;SOR=2.321	GT:AD:DP:GQ:PL	0/1:40,11:51:99:341,0,1753
3R	13377506	.	C	A	312.77	.	AC=1;AF=0.500;AN=2;BaseQRankSum=3.160;ClippingRankSum=0.000;DP=48;ExcessHet=3.0103;FS=8.187;MLEAC=1;MLEAF=0.500;MQ=43.80;MQRankSum=-4.533;QD=6.52;ReadPosRankSum=0.406;SOR=2.303	GT:AD:DP:GQ:PL	0/1:38,10:48:99:341,0,1708
3R	13377513	.	T	A	374.77	.	AC=1;AF=0.500;AN=2;BaseQRankSum=1.612;ClippingRankSum=0.000;DP=51;ExcessHet=3.0103;FS=5.152;MLEAC=1;MLEAF=0.500;MQ=43.85;MQRankSum=-3.909;QD=7.35;ReadPosRankSum=-0.092;SOR=1.802	GT:AD:DP:GQ:PL	0/1:40,11:51:99:403,0,1772
3R	13377521	.	A	T	338.77	.	AC=1;AF=0.500;AN=2;BaseQRankSum=1.254;ClippingRankSum=0.000;DP=52;ExcessHet=3.0103;FS=4.897;MLEAC=1;MLEAF=0.500;MQ=43.85;MQRankSum=-3.740;QD=6.51;ReadPosRankSum=-0.196;SOR=1.367	GT:AD:DP:GQ:PL	0/1:40,12:52:99:367,0,1665
3R	13377629	.	A	G	136.77	.	AC=1;AF=0.500;AN=2;BaseQRankSum=0.599;ClippingRankSum=0.000;DP=54;ExcessHet=3.0103;FS=0.000;MLEAC=1;MLEAF=0.500;MQ=43.89;MQRankSum=-3.277;QD=2.53;ReadPosRankSum=0.649;SOR=0.616	GT:AD:DP:GQ:PL	0/1:42,12:54:99:165,0,1014
3R	13377647	.	G	C	1478.77	.	AC=2;AF=1.00;AN=2;DP=54;ExcessHet=3.0103;FS=0.000;MLEAC=2;MLEAF=1.00;MQ=43.89;QD=27.38;SOR=1.022	GT:AD:DP:GQ:PL	1/1:0,54:54:99:1507,162,0
3R	13377670	.	CA	C	1072.73	.	AC=2;AF=1.00;AN=2;DP=51;ExcessHet=3.0103;FS=0.000;MLEAC=2;MLEAF=1.00;MQ=43.88;QD=22.35;SOR=1.298	GT:AD:DP:GQ:PL	1/1:0,48:48:99:1110,143,0
3R	13377748	.	C	A	779.77	.	AC=1;AF=0.500;AN=2;BaseQRankSum=-0.591;ClippingRankSum=0.000;DP=40;ExcessHet=3.0103;FS=1.722;MLEAC=1;MLEAF=0.500;MQ=44.00;MQRankSum=0.000;QD=19.49;ReadPosRankSum=-1.440;SOR=0.371	GT:AD:DP:GQ:PL	0/1:6,34:40:46:808,0,46
3R	13377764	.	C	G	843.77	.	AC=1;AF=0.500;AN=2;BaseQRankSum=0.440;ClippingRankSum=0.000;DP=45;ExcessHet=3.0103;FS=1.552;MLEAC=1;MLEAF=0.500;MQ=43.96;MQRankSum=2.209;QD=18.75;ReadPosRankSum=-1.084;SOR=0.440	GT:AD:DP:GQ:PL	0/1:8,37:45:99:872,0,104
3R	13377799	.	G	A	995.77	.	AC=1;AF=0.500;AN=2;BaseQRankSum=3.351;ClippingRankSum=0.000;DP=49;ExcessHet=3.0103;FS=8.591;MLEAC=1;MLEAF=0.500;MQ=43.96;MQRankSum=2.319;QD=20.32;ReadPosRankSum=-0.568;SOR=0.576	GT:AD:DP:GQ:PL	0/1:8,41:49:53:1024,0,53
3R	13377836	.	C	T	1672.77	.	AC=1;AF=0.500;AN=2;BaseQRankSum=1.204;ClippingRankSum=0.000;DP=48;ExcessHet=3.0103;FS=6.429;MLEAC=1;MLEAF=0.500;MQ=43.96;MQRankSum=2.450;QD=33.09;ReadPosRankSum=-0.075;SOR=0.707	GT:AD:DP:GQ:PL	0/1:7,40:47:99:1701,0,157
3R	13377842	.	A	T	1672.77	.	AC=1;AF=0.500;AN=2;BaseQRankSum=-0.135;ClippingRankSum=0.000;DP=48;ExcessHet=3.0103;FS=4.001;MLEAC=1;MLEAF=0.500;MQ=43.96;MQRankSum=2.678;QD=23.81;ReadPosRankSum=-0.574;SOR=0.671	GT:AD:DP:GQ:PL	0/1:6,41:47:99:1701,0,151
3R	13377844	.	G	A	1672.77	.	AC=1;AF=0.500;AN=2;BaseQRankSum=1.598;ClippingRankSum=0.000;DP=49;ExcessHet=3.0103;FS=1.628;MLEAC=1;MLEAF=0.500;MQ=43.96;MQRankSum=2.479;QD=34.85;ReadPosRankSum=0.190;SOR=0.804	GT:AD:DP:GQ:PL	0/1:7,41:48:99:1701,0,151
3R	13377857	.	A	ATGT	90.73	.	AC=1;AF=0.500;AN=2;BaseQRankSum=1.392;ClippingRankSum=0.000;DP=49;ExcessHet=3.0103;FS=0.000;MLEAC=1;MLEAF=0.500;MQ=43.96;MQRankSum=-2.550;QD=1.93;ReadPosRankSum=0.563;SOR=0.487	GT:AD:DP:GQ:PL	0/1:41,6:47:99:128,0,1687
3R	13378182	.	G	A	765.77	.	AC=1;AF=0.500;AN=2;BaseQRankSum=1.938;ClippingRankSum=0.000;DP=45;ExcessHet=3.0103;FS=1.272;MLEAC=1;MLEAF=0.500;MQ=44.00;MQRankSum=0.000;QD=17.02;ReadPosRankSum=0.490;SOR=0.489	GT:AD:DP:GQ:PL	0/1:12,33:45:99:794,0,171
3R	13378675	.	G	C	515.77	.	AC=1;AF=0.500;AN=2;BaseQRankSum=-1.499;ClippingRankSum=0.000;DP=38;ExcessHet=3.0103;FS=0.000;MLEAC=1;MLEAF=0.500;MQ=43.82;MQRankSum=-1.175;QD=13.57;ReadPosRankSum=1.672;SOR=0.852	GT:AD:DP:GQ:PL	0/1:12,26:38:99:544,0,222
3R	13378694	.	A	T	561.77	.	AC=1;AF=0.500;AN=2;BaseQRankSum=1.487;ClippingRankSum=0.000;DP=40;ExcessHet=3.0103;FS=1.378;MLEAC=1;MLEAF=0.500;MQ=43.83;MQRankSum=-1.225;QD=14.40;ReadPosRankSum=0.512;SOR=0.368	GT:AD:DP:GQ:PL	0/1:13,26:39:99:590,0,213
3R	13378889	.	GGTATAGAATTTTCGGCATTCTGCTTCTAAATCTTAGTT	G	656.73	.	AC=1;AF=0.500;AN=2;BaseQRankSum=-2.448;ClippingRankSum=0.000;DP=24;ExcessHet=3.0103;FS=0.000;MLEAC=1;MLEAF=0.500;MQ=43.47;MQRankSum=-1.725;QD=27.36;ReadPosRankSum=0.477;SOR=1.058	GT:AD:DP:GQ:PL	0/1:7,17:24:99:694,0,379
3R	13378977	.	G	A	400.77	.	AC=1;AF=0.500;AN=2;BaseQRankSum=1.315;ClippingRankSum=0.000;DP=24;ExcessHet=3.0103;FS=0.000;MLEAC=1;MLEAF=0.500;MQ=43.55;MQRankSum=-1.367;QD=16.70;ReadPosRankSum=-2.976;SOR=0.593	GT:AD:DP:GQ:PL	0/1:6,18:24:93:429,0,93
3R	13379163	.	C	T	2189.77	.	AC=2;AF=1.00;AN=2;DP=50;ExcessHet=3.0103;FS=0.000;MLEAC=2;MLEAF=1.00;MQ=43.71;QD=31.06;SOR=0.909	GT:AD:DP:GQ:PL	1/1:0,49:49:99:2218,156,0
3R	13379173	.	A	AAAGCAC	2234.73	.	AC=2;AF=1.00;AN=2;DP=51;ExcessHet=3.0103;FS=0.000;MLEAC=2;MLEAF=1.00;MQ=43.71;QD=31.03;SOR=0.859	GT:AD:DP:GQ:PL	1/1:0,50:50:99:2272,159,0
3R	13379737	.	G	A	1695.77	.	AC=2;AF=1.00;AN=2;DP=63;ExcessHet=3.0103;FS=0.000;MLEAC=2;MLEAF=1.00;MQ=44.00;QD=27.35;SOR=1.143	GT:AD:DP:GQ:PL	1/1:0,62:62:99:1724,186,0
3R	13379830	.	C	G	229.77	.	AC=1;AF=0.500;AN=2;BaseQRankSum=-1.683;ClippingRankSum=0.000;DP=60;ExcessHet=3.0103;FS=1.090;MLEAC=1;MLEAF=0.500;MQ=43.97;MQRankSum=0.641;QD=3.83;ReadPosRankSum=-1.631;SOR=0.534	GT:AD:DP:GQ:PL	0/1:44,16:60:99:258,0,1069
3R	13380983	.	A	T	1675.77	.	AC=2;AF=1.00;AN=2;BaseQRankSum=-1.435;ClippingRankSum=0.000;DP=66;ExcessHet=3.0103;FS=3.010;MLEAC=2;MLEAF=1.00;MQ=43.97;MQRankSum=0.000;QD=26.18;ReadPosRankSum=0.763;SOR=0.150	GT:AD:DP:GQ:PL	1/1:2,62:64:99:1704,133,0
3R	13381033	.	C	T	1226.31	.	AC=2;AF=1.00;AN=2;BaseQRankSum=-1.035;ClippingRankSum=0.000;DP=59;ExcessHet=3.0103;FS=0.000;MLEAC=2;MLEAF=1.00;MQ=43.97;MQRankSum=0.000;QD=21.51;ReadPosRankSum=-0.201;SOR=0.732	GT:AD:DP:GQ:PL	1/1:6,51:57:1:1252,1,0
3R	13381862	.	G	A	859.77	.	AC=1;AF=0.500;AN=2;BaseQRankSum=-0.223;ClippingRankSum=0.000;DP=46;ExcessHet=3.0103;FS=1.483;MLEAC=1;MLEAF=0.500;MQ=44.00;MQRankSum=0.000;QD=18.69;ReadPosRankSum=0.510;SOR=0.368	GT:AD:DP:GQ:PL	0/1:9,37:46:99:888,0,114
3R	13382274	.	T	G	1463.77	.	AC=2;AF=1.00;AN=2;DP=56;ExcessHet=3.0103;FS=0.000;MLEAC=2;MLEAF=1.00;MQ=44.00;QD=26.61;SOR=0.729	GT:AD:DP:GQ:PL	1/1:0,55:55:99:1492,164,0
3R	13382723	.	TTCATTATTACCC	T	1693.73	.	AC=1;AF=0.500;AN=2;BaseQRankSum=0.583;ClippingRankSum=0.000;DP=54;ExcessHet=3.0103;FS=1.336;MLEAC=1;MLEAF=0.500;MQ=44.00;MQRankSum=0.000;QD=31.96;ReadPosRankSum=1.097;SOR=0.384	GT:AD:DP:GQ:PL	0/1:11,42:53:99:1731,0,1163
3R	13382888	.	C	A	1463.77	.	AC=2;AF=1.00;AN=2;DP=54;ExcessHet=3.0103;FS=0.000;MLEAC=2;MLEAF=1.00;MQ=44.00;QD=27.11;SOR=0.846	GT:AD:DP:GQ:PL	1/1:0,54:54:99:1492,162,0
3R	13383122	.	C	CA	76.73	.	AC=1;AF=0.500;AN=2;BaseQRankSum=-0.622;ClippingRankSum=0.000;DP=61;ExcessHet=3.0103;FS=6.650;MLEAC=1;MLEAF=0.500;MQ=43.97;MQRankSum=0.585;QD=1.35;ReadPosRankSum=-0.190;SOR=1.577	GT:AD:DP:GQ:PL	0/1:44,13:57:99:114,0,738
3R	13383281	.	AT	A,TT	1242.73	.	AC=1,1;AF=0.500,0.500;AN=2;DP=60;ExcessHet=3.0103;FS=0.000;MLEAC=1,1;MLEAF=0.500,0.500;MQ=44.00;QD=21.43;SOR=0.762	GT:AD:DP:GQ:PL	1/2:0,15,43:58:99:1280,1139,1559,279,0,498
3R	13383622	.	T	C	1282.77	.	AC=2;AF=1.00;AN=2;DP=49;ExcessHet=3.0103;FS=0.000;MLEAC=2;MLEAF=1.00;MQ=44.00;QD=26.18;SOR=1.225	GT:AD:DP:GQ:PL	1/1:0,49:49:99:1311,146,0
3R	13383781	.	C	T	932.28	.	AC=1;AF=0.500;AN=2;BaseQRankSum=-1.292;ClippingRankSum=0.000;DP=45;ExcessHet=3.0103;FS=1.771;MLEAC=1;MLEAF=0.500;MQ=43.96;MQRankSum=-0.283;QD=20.72;ReadPosRankSum=0.903;SOR=0.572	GT:AD:DP:GQ:PL	0/1:5,40:45:9:960,0,9
3R	13384567	.	G	A	1046.77	.	AC=1;AF=0.500;AN=2;BaseQRankSum=1.438;ClippingRankSum=0.000;DP=51;ExcessHet=3.0103;FS=6.204;MLEAC=1;MLEAF=0.500;MQ=43.96;MQRankSum=-0.377;QD=20.52;ReadPosRankSum=-0.923;SOR=1.954	GT:AD:DP:GQ:PL	0/1:8,43:51:63:1075,0,63
3R	13385300	.	ATTC	A	166.73	.	AC=1;AF=0.500;AN=2;BaseQRankSum=0.040;ClippingRankSum=0.000;DP=55;ExcessHet=3.0103;FS=0.000;MLEAC=1;MLEAF=0.500;MQ=44.00;MQRankSum=0.000;QD=3.21;ReadPosRankSum=-1.037;SOR=0.610	GT:AD:DP:GQ:PL	0/1:44,8:52:99:204,0,1808
3R	13385322	.	T	A	112.77	.	AC=1;AF=0.500;AN=2;BaseQRankSum=2.185;ClippingRankSum=0.000;DP=51;ExcessHet=3.0103;FS=1.334;MLEAC=1;MLEAF=0.500;MQ=44.00;MQRankSum=0.000;QD=2.26;ReadPosRankSum=-1.471;SOR=0.963	GT:AD:DP:GQ:PL	0/1:40,10:50:99:141,0,954
3R	13385431	.	TAGTTTCGTCTTG	T	1574.73	.	AC=1;AF=0.500;AN=2;BaseQRankSum=0.074;ClippingRankSum=0.000;DP=56;ExcessHet=3.0103;FS=8.721;MLEAC=1;MLEAF=0.500;MQ=43.97;MQRankSum=-0.549;QD=29.16;ReadPosRankSum=-0.217;SOR=0.925	GT:AD:DP:GQ:PL	0/1:14,40:54:99:1612,0,712
3R	13385472	.	T	A	912.77	.	AC=1;AF=0.500;AN=2;BaseQRankSum=1.287;ClippingRankSum=0.000;DP=51;ExcessHet=3.0103;FS=3.031;MLEAC=1;MLEAF=0.500;MQ=43.96;MQRankSum=-0.477;QD=17.90;ReadPosRankSum=-0.986;SOR=1.064	GT:AD:DP:GQ:PL	0/1:11,40:51:99:941,0,143
3R	13385845	.	C	G	1078.77	.	AC=2;AF=1.00;AN=2;DP=41;ExcessHet=3.0103;FS=0.000;MLEAC=2;MLEAF=1.00;MQ=43.95;QD=26.31;SOR=0.741	GT:AD:DP:GQ:PL	1/1:0,41:41:99:1107,123,0
3R	13385920	.	G	A	908.77	.	AC=2;AF=1.00;AN=2;DP=34;ExcessHet=3.0103;FS=0.000;MLEAC=2;MLEAF=1.00;MQ=44.00;QD=26.73;SOR=0.693	GT:AD:DP:GQ:PL	1/1:0,34:34:99:937,102,0
3R	13386010	.	T	G	932.77	.	AC=2;AF=1.00;AN=2;DP=35;ExcessHet=3.0103;FS=0.000;MLEAC=2;MLEAF=1.00;MQ=44.00;QD=26.65;SOR=1.002	GT:AD:DP:GQ:PL	1/1:0,35:35:99:961,105,0
3R	13386124	.	C	T	1187.77	.	AC=2;AF=1.00;AN=2;DP=44;ExcessHet=3.0103;FS=0.000;MLEAC=2;MLEAF=1.00;MQ=44.00;QD=26.99;SOR=1.105	GT:AD:DP:GQ:PL	1/1:0,44:44:99:1216,132,0
3R	13386202	.	T	G	1251.77	.	AC=2;AF=1.00;AN=2;DP=47;ExcessHet=3.0103;FS=0.000;MLEAC=2;MLEAF=1.00;MQ=44.00;QD=26.63;SOR=1.132	GT:AD:DP:GQ:PL	1/1:0,47:47:99:1280,141,0
3R	13386214	.	G	T	1213.77	.	AC=2;AF=1.00;AN=2;DP=44;ExcessHet=3.0103;FS=0.000;MLEAC=2;MLEAF=1.00;MQ=44.00;QD=27.59;SOR=1.105	GT:AD:DP:GQ:PL	1/1:0,44:44:99:1242,132,0
3R	13386467	.	G	A	126.77	.	AC=1;AF=0.500;AN=2;BaseQRankSum=1.728;ClippingRankSum=0.000;DP=54;ExcessHet=3.0103;FS=1.336;MLEAC=1;MLEAF=0.500;MQ=44.00;MQRankSum=0.000;QD=2.39;ReadPosRankSum=1.569;SOR=1.142	GT:AD:DP:GQ:PL	0/1:42,11:53:99:155,0,943
3R	13386784	.	A	G	1399.77	.	AC=2;AF=1.00;AN=2;DP=53;ExcessHet=3.0103;FS=0.000;MLEAC=2;MLEAF=1.00;MQ=43.96;QD=26.41;SOR=0.730	GT:AD:DP:GQ:PL	1/1:0,53:53:99:1428,159,0
3R	13387266	.	T	C	766.77	.	AC=1;AF=0.500;AN=2;BaseQRankSum=-0.641;ClippingRankSum=0.000;DP=70;ExcessHet=3.0103;FS=2.051;MLEAC=1;MLEAF=0.500;MQ=43.85;MQRankSum=-0.828;QD=11.62;ReadPosRankSum=0.636;SOR=0.460	GT:AD:DP:GQ:PL	0/1:28,38:66:99:795,0,552
3R	13387966	.	G	A	2760.77	.	AC=2;AF=1.00;AN=2;DP=102;ExcessHet=3.0103;FS=0.000;MLEAC=2;MLEAF=1.00;MQ=43.98;QD=27.33;SOR=1.029	GT:AD:DP:GQ:PL	1/1:0,101:101:99:2789,302,0
3R	13388107	.	A	C	1044.77	.	AC=1;AF=0.500;AN=2;BaseQRankSum=-1.074;ClippingRankSum=0.000;DP=99;ExcessHet=3.0103;FS=9.692;MLEAC=1;MLEAF=0.500;MQ=43.98;MQRankSum=1.030;QD=10.55;ReadPosRankSum=-0.123;SOR=1.337	GT:AD:DP:GQ:PL	0/1:49,50:99:99:1073,0,1041
3R	13388653	.	T	A	750.77	.	AC=1;AF=0.500;AN=2;BaseQRankSum=-0.405;ClippingRankSum=0.000;DP=73;ExcessHet=3.0103;FS=15.241;MLEAC=1;MLEAF=0.500;MQ=43.96;MQRankSum=0.000;QD=11.73;ReadPosRankSum=0.526;SOR=0.759	GT:AD:DP:GQ:PL	0/1:42,22:64:99:779,0,1664
3R	13388656	.	A	T	726.77	.	AC=1;AF=0.500;AN=2;BaseQRankSum=-1.388;ClippingRankSum=0.000;DP=70;ExcessHet=3.0103;FS=17.857;MLEAC=1;MLEAF=0.500;MQ=43.96;MQRankSum=0.000;QD=11.72;ReadPosRankSum=-0.200;SOR=0.958	GT:AD:DP:GQ:PL	0/1:41,21:62:99:755,0,1667
3R	13388689	.	T	G	2362.77	.	AC=2;AF=1.00;AN=2;DP=67;ExcessHet=3.0103;FS=0.000;MLEAC=2;MLEAF=1.00;MQ=43.90;QD=28.72;SOR=1.532	GT:AD:DP:GQ:PL	1/1:0,59:59:99:2391,177,0
3R	13388692	.	C	A	1116.77	.	AC=1;AF=0.500;AN=2;BaseQRankSum=3.287;ClippingRankSum=0.000;DP=68;ExcessHet=3.0103;FS=2.778;MLEAC=1;MLEAF=0.500;MQ=43.90;MQRankSum=-0.751;QD=18.31;ReadPosRankSum=0.191;SOR=1.274	GT:AD:DP:GQ:PL	0/1:14,47:61:99:1145,0,202
3R	13388724	.	T	G	1271.77	.	AC=1;AF=0.500;AN=2;BaseQRankSum=-1.520;ClippingRankSum=0.000;DP=67;ExcessHet=3.0103;FS=1.399;MLEAC=1;MLEAF=0.500;MQ=43.90;MQRankSum=-0.555;QD=20.51;ReadPosRankSum=-0.012;SOR=1.037	GT:AD:DP:GQ:PL	0/1:9,53:62:69:1300,0,69
3R	13388845	.	A	T	1922.77	.	AC=2;AF=1.00;AN=2;DP=72;ExcessHet=3.0103;FS=0.000;MLEAC=2;MLEAF=1.00;MQ=43.97;QD=26.71;SOR=0.749	GT:AD:DP:GQ:PL	1/1:0,72:72:99:1951,215,0
3R	13389369	.	CTT	C,CT	1067.73	.	AC=1,1;AF=0.500,0.500;AN=2;DP=59;ExcessHet=3.0103;FS=0.000;MLEAC=1,1;MLEAF=0.500,0.500;MQ=44.00;QD=19.07;SOR=1.199	GT:AD:DP:GQ:PL	1/2:0,13,43:56:99:1105,766,795,268,0,108
3R	13389577	.	A	G	1500.77	.	AC=2;AF=1.00;AN=2;DP=55;ExcessHet=3.0103;FS=0.000;MLEAC=2;MLEAF=1.00;MQ=43.79;QD=27.29;SOR=0.729	GT:AD:DP:GQ:PL	1/1:0,55:55:99:1529,165,0
3R	13389779	.	A	T	47.77	.	AC=1;AF=0.500;AN=2;BaseQRankSum=0.910;ClippingRankSum=0.000;DP=41;ExcessHet=3.0103;FS=4.003;MLEAC=1;MLEAF=0.500;MQ=44.00;MQRankSum=0.000;QD=1.17;ReadPosRankSum=-0.651;SOR=0.208	GT:AD:DP:GQ:PL	0/1:34,7:41:76:76,0,798
3R	13390004	.	T	C	258.77	.	AC=1;AF=0.500;AN=2;BaseQRankSum=0.047;ClippingRankSum=0.000;DP=54;ExcessHet=3.0103;FS=0.000;MLEAC=1;MLEAF=0.500;MQ=43.83;MQRankSum=-1.157;QD=4.79;ReadPosRankSum=1.561;SOR=0.610	GT:AD:DP:GQ:PL	0/1:44,10:54:99:287,0,2112
3R	13390006	.	T	G	258.77	.	AC=1;AF=0.500;AN=2;BaseQRankSum=0.336;ClippingRankSum=0.000;DP=54;ExcessHet=3.0103;FS=0.000;MLEAC=1;MLEAF=0.500;MQ=43.83;MQRankSum=-1.157;QD=4.79;ReadPosRankSum=1.561;SOR=0.610	GT:AD:DP:GQ:PL	0/1:44,10:54:99:287,0,2112
3R	13390021	.	G	A	291.77	.	AC=1;AF=0.500;AN=2;BaseQRankSum=2.070;ClippingRankSum=0.000;DP=51;ExcessHet=3.0103;FS=0.000;MLEAC=1;MLEAF=0.500;MQ=43.82;MQRankSum=-1.093;QD=5.72;ReadPosRankSum=1.043;SOR=0.563	GT:AD:DP:GQ:PL	0/1:41,10:51:99:320,0,2060
3R	13390026	.	A	G	288.77	.	AC=1;AF=0.500;AN=2;BaseQRankSum=0.928;ClippingRankSum=0.000;DP=54;ExcessHet=3.0103;FS=1.301;MLEAC=1;MLEAF=0.500;MQ=43.83;MQRankSum=-1.050;QD=5.35;ReadPosRankSum=0.423;SOR=0.755	GT:AD:DP:GQ:PL	0/1:43,11:54:99:317,0,2091
3R	13390571	.	A	C	39.77	.	AC=1;AF=0.500;AN=2;BaseQRankSum=-2.131;ClippingRankSum=0.000;DP=59;ExcessHet=3.0103;FS=0.000;MLEAC=1;MLEAF=0.500;MQ=43.87;MQRankSum=-0.532;QD=0.67;ReadPosRankSum=0.482;SOR=0.701	GT:AD:DP:GQ:PL	0/1:50,9:59:68:68,0,1208
3R	13390772	.	A	AGTTTC	2317.73	.	AC=2;AF=1.00;AN=2;DP=54;ExcessHet=3.0103;FS=0.000;MLEAC=2;MLEAF=1.00;MQ=43.51;QD=30.95;SOR=1.358	GT:AD:DP:GQ:PL	1/1:0,52:52:99:2355,159,0
3R	13390839	.	TGAATTTCCGCCCACACGGGC	T	544.73	.	AC=1;AF=0.500;AN=2;BaseQRankSum=0.977;ClippingRankSum=0.000;DP=47;ExcessHet=3.0103;FS=3.513;MLEAC=1;MLEAF=0.500;MQ=42.99;MQRankSum=-0.127;QD=12.97;ReadPosRankSum=0.689;SOR=0.697	GT:AD:DP:GQ:PL	0/1:8,34:42:99:582,0,185
3R	13390953	.	T	C	1217.77	.	AC=2;AF=1.00;AN=2;DP=51;ExcessHet=3.0103;FS=0.000;MLEAC=2;MLEAF=1.00;MQ=43.15;QD=24.36;SOR=0.773	GT:AD:DP:GQ:PL	1/1:0,50:50:99:1246,147,0
3R	13390991	.	C	T	1609.77	.	AC=2;AF=1.00;AN=2;DP=58;ExcessHet=3.0103;FS=0.000;MLEAC=2;MLEAF=1.00;MQ=43.46;QD=27.75;SOR=0.693	GT:AD:DP:GQ:PL	1/1:0,58:58:99:1638,174,0
3R	13391074	.	T	G	2689.77	.	AC=2;AF=1.00;AN=2;DP=61;ExcessHet=3.0103;FS=0.000;MLEAC=2;MLEAF=1.00;MQ=43.27;QD=27.47;SOR=0.865	GT:AD:DP:GQ:PL	1/1:0,61:61:99:2718,184,0
3R	13391075	.	A	T	2689.77	.	AC=2;AF=1.00;AN=2;DP=60;ExcessHet=3.0103;FS=0.000;MLEAC=2;MLEAF=1.00;MQ=43.26;QD=26.45;SOR=0.831	GT:AD:DP:GQ:PL	1/1:0,60:60:99:2718,184,0
3R	13391105	.	A	T	1512.77	.	AC=2;AF=1.00;AN=2;DP=56;ExcessHet=3.0103;FS=0.000;MLEAC=2;MLEAF=1.00;MQ=43.23;QD=27.01;SOR=1.009	GT:AD:DP:GQ:PL	1/1:0,56:56:99:1541,168,0
3R	13391120	.	T	TTTTA	2482.73	.	AC=2;AF=1.00;AN=2;DP=56;ExcessHet=3.0103;FS=0.000;MLEAC=2;MLEAF=1.00;MQ=43.12;QD=30.22;SOR=1.159	GT:AD:DP:GQ:PL	1/1:0,55:55:99:2520,169,0
3R	13391152	.	A	T	1238.77	.	AC=2;AF=1.00;AN=2;DP=47;ExcessHet=3.0103;FS=0.000;MLEAC=2;MLEAF=1.00;MQ=42.91;QD=26.36;SOR=1.022	GT:AD:DP:GQ:PL	1/1:0,47:47:99:1267,141,0
3R	13391168	.	G	C	2040.77	.	AC=2;AF=1.00;AN=2;DP=47;ExcessHet=3.0103;FS=0.000;MLEAC=2;MLEAF=1.00;MQ=42.87;QD=26.73;SOR=0.823	GT:AD:DP:GQ:PL	1/1:0,47:47:99:2069,144,0
3R	13391173	.	T	C	2001.77	.	AC=2;AF=1.00;AN=2;DP=46;ExcessHet=3.0103;FS=0.000;MLEAC=2;MLEAF=1.00;MQ=42.88;QD=34.10;SOR=0.693	GT:AD:DP:GQ:PL	1/1:0,46:46:99:2030,141,0
3R	13391204	.	T	C	2306.77	.	AC=2;AF=1.00;AN=2;DP=52;ExcessHet=3.0103;FS=0.000;MLEAC=2;MLEAF=1.00;MQ=43.07;QD=37.41;SOR=0.853	GT:AD:DP:GQ:PL	1/1:0,52:52:99:2335,160,0
3R	13391207	.	C	T	2306.77	.	AC=2;AF=1.00;AN=2;DP=52;ExcessHet=3.0103;FS=0.000;MLEAC=2;MLEAF=1.00;MQ=43.07;QD=29.71;SOR=0.770	GT:AD:DP:GQ:PL	1/1:0,52:52:99:2335,160,0
3R	13391220	.	A	T	2206.77	.	AC=2;AF=1.00;AN=2;DP=49;ExcessHet=3.0103;FS=0.000;MLEAC=2;MLEAF=1.00;MQ=43.18;QD=26.31;SOR=0.733	GT:AD:DP:GQ:PL	1/1:0,49:49:99:2235,151,0
3R	13391225	.	T	G	2266.77	.	AC=2;AF=1.00;AN=2;DP=51;ExcessHet=3.0103;FS=0.000;MLEAC=2;MLEAF=1.00;MQ=43.21;QD=31.27;SOR=0.732	GT:AD:DP:GQ:PL	1/1:0,51:51:99:2295,154,0
3R	13391227	.	A	T	2266.77	.	AC=2;AF=1.00;AN=2;DP=50;ExcessHet=3.0103;FS=0.000;MLEAC=2;MLEAF=1.00;MQ=43.25;QD=24.27;SOR=0.773	GT:AD:DP:GQ:PL	1/1:0,50:50:99:2295,154,0
3R	13391235	.	T	A	2086.77	.	AC=2;AF=1.00;AN=2;DP=47;ExcessHet=3.0103;FS=0.000;MLEAC=2;MLEAF=1.00;MQ=43.29;QD=25.58;SOR=0.735	GT:AD:DP:GQ:PL	1/1:0,47:47:99:2115,141,0
3R	13391490	.	T	C	1135.77	.	AC=2;AF=1.00;AN=2;DP=45;ExcessHet=3.0103;FS=0.000;MLEAC=2;MLEAF=1.00;MQ=43.87;QD=25.81;SOR=0.883	GT:AD:DP:GQ:PL	1/1:0,44:44:99:1164,131,0
3R	13391709	.	A	G	1051.77	.	AC=1;AF=0.500;AN=2;BaseQRankSum=-2.076;ClippingRankSum=0.000;DP=63;ExcessHet=3.0103;FS=0.000;MLEAC=1;MLEAF=0.500;MQ=44.00;MQRankSum=0.000;QD=16.69;ReadPosRankSum=1.557;SOR=0.562	GT:AD:DP:GQ:PL	0/1:13,50:63:99:1080,0,180
3R	13391751	.	G	C	1120.77	.	AC=1;AF=0.500;AN=2;BaseQRankSum=0.461;ClippingRankSum=0.000;DP=58;ExcessHet=3.0103;FS=0.000;MLEAC=1;MLEAF=0.500;MQ=44.00;MQRankSum=0.000;QD=19.32;ReadPosRankSum=-0.134;SOR=0.602	GT:AD:DP:GQ:PL	0/1:10,48:58:98:1149,0,98
3R	13391771	.	A	T	1142.77	.	AC=1;AF=0.500;AN=2;BaseQRankSum=0.218;ClippingRankSum=0.000;DP=59;ExcessHet=3.0103;FS=0.000;MLEAC=1;MLEAF=0.500;MQ=44.00;MQRankSum=0.000;QD=19.37;ReadPosRankSum=-0.273;SOR=0.818	GT:AD:DP:GQ:PL	0/1:10,49:59:99:1171,0,99
3R	13391853	.	G	T	180.77	.	AC=1;AF=0.500;AN=2;BaseQRankSum=2.627;ClippingRankSum=0.000;DP=62;ExcessHet=3.0103;FS=2.617;MLEAC=1;MLEAF=0.500;MQ=43.97;MQRankSum=0.579;QD=2.92;ReadPosRankSum=-0.589;SOR=0.368	GT:AD:DP:GQ:PL	0/1:48,14:62:99:209,0,1104
3R	13391908	.	A	G	121.77	.	AC=1;AF=0.500;AN=2;BaseQRankSum=0.835;ClippingRankSum=0.000;DP=70;ExcessHet=3.0103;FS=1.187;MLEAC=1;MLEAF=0.500;MQ=43.94;MQRankSum=0.519;QD=1.76;ReadPosRankSum=0.833;SOR=0.725	GT:AD:DP:GQ:PL	0/1:56,13:69:99:150,0,1262
3R	13391926	.	T	A	126.77	.	AC=1;AF=0.500;AN=2;BaseQRankSum=1.927;ClippingRankSum=0.000;DP=68;ExcessHet=3.0103;FS=1.193;MLEAC=1;MLEAF=0.500;MQ=43.94;MQRankSum=0.528;QD=1.89;ReadPosRankSum=0.498;SOR=0.721	GT:AD:DP:GQ:PL	0/1:54,13:67:99:155,0,1275
3R	13392126	.	C	T	1288.77	.	AC=2;AF=1.00;AN=2;DP=47;ExcessHet=3.0103;FS=0.000;MLEAC=2;MLEAF=1.00;MQ=44.00;QD=27.42;SOR=0.919	GT:AD:DP:GQ:PL	1/1:0,47:47:99:1317,140,0
3R	13392353	.	A	G	1999.77	.	AC=1;AF=0.500;AN=2;BaseQRankSum=-3.168;ClippingRankSum=0.000;DP=59;ExcessHet=3.0103;FS=10.432;MLEAC=1;MLEAF=0.500;MQ=44.19;MQRankSum=0.522;QD=33.89;ReadPosRankSum=-0.234;SOR=0.895	GT:AD:DP:GQ:PL	0/1:11,48:59:99:2028,0,287
3R	13392359	.	C	T	2085.77	.	AC=1;AF=0.500;AN=2;BaseQRankSum=0.985;ClippingRankSum=0.000;DP=63;ExcessHet=3.0103;FS=10.767;MLEAC=1;MLEAF=0.500;MQ=44.18;MQRankSum=0.478;QD=33.11;ReadPosRankSum=-1.214;SOR=1.055	GT:AD:DP:GQ:PL	0/1:10,53:63:99:2114,0,250
3R	13392373	.	TTGTG	T	2256.73	.	AC=1;AF=0.500;AN=2;BaseQRankSum=0.121;ClippingRankSum=0.000;DP=65;ExcessHet=3.0103;FS=9.080;MLEAC=1;MLEAF=0.500;MQ=44.14;MQRankSum=0.034;QD=27.96;ReadPosRankSum=-0.508;SOR=0.916	GT:AD:DP:GQ:PL	0/1:8,56:64:99:2294,0,167
3R	13392596	.	T	C	1650.77	.	AC=2;AF=1.00;AN=2;DP=60;ExcessHet=3.0103;FS=0.000;MLEAC=2;MLEAF=1.00;MQ=43.97;QD=27.51;SOR=0.986	GT:AD:DP:GQ:PL	1/1:0,60:60:99:1679,180,0
3R	13392605	.	AT	A	2514.73	.	AC=2;AF=1.00;AN=2;DP=58;ExcessHet=3.0103;FS=0.000;MLEAC=2;MLEAF=1.00;MQ=43.97;QD=35.06;SOR=0.800	GT:AD:DP:GQ:PL	1/1:0,57:57:99:2552,172,0
3R	13392612	.	T	A	2523.77	.	AC=2;AF=1.00;AN=2;DP=57;ExcessHet=3.0103;FS=0.000;MLEAC=2;MLEAF=1.00;MQ=43.97;QD=26.65;SOR=0.800	GT:AD:DP:GQ:PL	1/1:0,57:57:99:2552,172,0
3R	13392624	.	C	CAG	2417.73	.	AC=2;AF=1.00;AN=2;DP=57;ExcessHet=3.0103;FS=0.000;MLEAC=2;MLEAF=1.00;MQ=43.97;QD=27.64;SOR=0.960	GT:AD:DP:GQ:PL	1/1:0,57:57:99:2455,175,0
3R	13392640	.	G	C	1430.77	.	AC=2;AF=1.00;AN=2;DP=54;ExcessHet=3.0103;FS=0.000;MLEAC=2;MLEAF=1.00;MQ=43.96;QD=26.50;SOR=1.022	GT:AD:DP:GQ:PL	1/1:0,54:54:99:1459,161,0
3R	13392668	.	T	C	1451.77	.	AC=2;AF=1.00;AN=2;DP=55;ExcessHet=3.0103;FS=0.000;MLEAC=2;MLEAF=1.00;MQ=43.96;QD=26.40;SOR=0.729	GT:AD:DP:GQ:PL	1/1:0,55:55:99:1480,165,0
3R	13392693	.	T	C	1551.77	.	AC=2;AF=1.00;AN=2;DP=56;ExcessHet=3.0103;FS=0.000;MLEAC=2;MLEAF=1.00;MQ=43.97;QD=27.71;SOR=0.922	GT:AD:DP:GQ:PL	1/1:0,56:56:99:1580,168,0
3R	13393066	.	A	G	1502.77	.	AC=2;AF=1.00;AN=2;DP=36;ExcessHet=3.0103;FS=0.000;MLEAC=2;MLEAF=1.00;MQ=44.00;QD=32.26;SOR=1.547	GT:AD:DP:GQ:PL	1/1:0,36:36:99:1531,111,0
3R	13393069	.	C	T	725.31	.	AC=1;AF=0.500;AN=2;BaseQRankSum=1.294;ClippingRankSum=0.000;DP=36;ExcessHet=3.0103;FS=9.072;MLEAC=1;MLEAF=0.500;MQ=44.00;MQRankSum=0.000;QD=20.15;ReadPosRankSum=0.344;SOR=1.531	GT:AD:DP:GQ:PL	0/1:4,32:36:1:751,0,1
3R	13393664	.	T	C	1015.77	.	AC=2;AF=1.00;AN=2;DP=40;ExcessHet=3.0103;FS=0.000;MLEAC=2;MLEAF=1.00;MQ=43.95;QD=25.39;SOR=1.022	GT:AD:DP:GQ:PL	1/1:0,40:40:99:1044,119,0
3R	13393841	.	T	G	79.77	.	AC=1;AF=0.500;AN=2;BaseQRankSum=-2.299;ClippingRankSum=0.000;DP=43;ExcessHet=3.0103;FS=3.416;MLEAC=1;MLEAF=0.500;MQ=44.00;MQRankSum=0.000;QD=1.86;ReadPosRankSum=-0.645;SOR=0.612	GT:AD:DP:GQ:PL	0/1:34,9:43:99:108,0,799
3R	13393877	.	C	T	47.77	.	AC=1;AF=0.500;AN=2;BaseQRankSum=3.072;ClippingRankSum=0.000;DP=45;ExcessHet=3.0103;FS=6.471;MLEAC=1;MLEAF=0.500;MQ=44.00;MQRankSum=0.000;QD=1.06;ReadPosRankSum=-0.194;SOR=0.585	GT:AD:DP:GQ:PL	0/1:38,7:45:76:76,0,844
3R	13393985	.	C	G	1512.77	.	AC=2;AF=1.00;AN=2;DP=54;ExcessHet=3.0103;FS=0.000;MLEAC=2;MLEAF=1.00;MQ=44.00;QD=28.01;SOR=0.767	GT:AD:DP:GQ:PL	1/1:0,54:54:99:1541,162,0
3R	13394041	.	G	T	1556.77	.	AC=2;AF=1.00;AN=2;DP=57;ExcessHet=3.0103;FS=0.000;MLEAC=2;MLEAF=1.00;MQ=44.00;QD=27.31;SOR=0.800	GT:AD:DP:GQ:PL	1/1:0,57:57:99:1585,171,0
3R	13394283	.	T	C	1903.77	.	AC=2;AF=1.00;AN=2;DP=73;ExcessHet=3.0103;FS=0.000;MLEAC=2;MLEAF=1.00;MQ=43.85;QD=26.08;SOR=0.836	GT:AD:DP:GQ:PL	1/1:0,73:73:99:1932,217,0
3R	13394297	.	AT	A	1561.73	.	AC=2;AF=1.00;AN=2;DP=74;ExcessHet=3.0103;FS=0.000;MLEAC=2;MLEAF=1.00;MQ=43.85;QD=22.31;SOR=0.941	GT:AD:DP:GQ:PL	1/1:0,70:70:99:1599,209,0
3R	13394584	.	A	G	992.77	.	AC=2;AF=1.00;AN=2;DP=37;ExcessHet=3.0103;FS=0.000;MLEAC=2;MLEAF=1.00;MQ=44.00;QD=26.83;SOR=0.859	GT:AD:DP:GQ:PL	1/1:0,37:37:99:1021,111,0
3R	13394613	.	A	C	577.77	.	AC=1;AF=0.500;AN=2;BaseQRankSum=-1.642;ClippingRankSum=0.000;DP=32;ExcessHet=3.0103;FS=1.883;MLEAC=1;MLEAF=0.500;MQ=43.85;MQRankSum=-0.633;QD=18.06;ReadPosRankSum=-0.833;SOR=0.402	GT:AD:DP:GQ:PL	0/1:6,26:32:76:606,0,76
3R	13394624	.	G	A	894.10	.	AC=1;AF=0.500;AN=2;BaseQRankSum=0.442;ClippingRankSum=0.000;DP=43;ExcessHet=3.0103;FS=1.868;MLEAC=1;MLEAF=0.500;MQ=43.59;MQRankSum=-1.091;QD=20.79;ReadPosRankSum=-0.997;SOR=0.721	GT:AD:DP:GQ:PL	0/1:5,38:43:11:922,0,11
3R	13395008	.	G	A	796.77	.	AC=1;AF=0.500;AN=2;BaseQRankSum=0.336;ClippingRankSum=0.000;DP=45;ExcessHet=3.0103;FS=0.000;MLEAC=1;MLEAF=0.500;MQ=44.00;MQRankSum=0.000;QD=17.71;ReadPosRankSum=1.639;SOR=0.968	GT:AD:DP:GQ:PL	0/1:9,36:45:99:825,0,123
3R	13395191	.	G	T	596.77	.	AC=1;AF=0.500;AN=2;BaseQRankSum=1.732;ClippingRankSum=0.000;DP=33;ExcessHet=3.0103;FS=0.000;MLEAC=1;MLEAF=0.500;MQ=43.88;MQRankSum=-0.445;QD=18.08;ReadPosRankSum=-0.499;SOR=0.616	GT:AD:DP:GQ:PL	0/1:7,26:33:77:625,0,77
3R	13395347	.	G	A	615.77	.	AC=2;AF=1.00;AN=2;DP=24;ExcessHet=3.0103;FS=0.000;MLEAC=2;MLEAF=1.00;MQ=44.00;QD=26.77;SOR=1.179	GT:AD:DP:GQ:PL	1/1:0,23:23:69:644,69,0
3R	13395430	.	T	C	675.77	.	AC=2;AF=1.00;AN=2;DP=27;ExcessHet=3.0103;FS=0.000;MLEAC=2;MLEAF=1.00;MQ=43.75;QD=25.03;SOR=0.765	GT:AD:DP:GQ:PL	1/1:0,27:27:80:704,80,0
3R	13395485	.	G	A	117.77	.	AC=1;AF=0.500;AN=2;BaseQRankSum=2.688;ClippingRankSum=0.000;DP=27;ExcessHet=3.0103;FS=3.771;MLEAC=1;MLEAF=0.500;MQ=43.75;MQRankSum=1.217;QD=4.36;ReadPosRankSum=-2.417;SOR=1.034	GT:AD:DP:GQ:PL	0/1:19,8:27:99:146,0,422
3R	13395491	.	T	C	1276.77	.	AC=2;AF=1.00;AN=2;DP=29;ExcessHet=3.0103;FS=0.000;MLEAC=2;MLEAF=1.00;MQ=43.76;QD=29.99;SOR=0.906	GT:AD:DP:GQ:PL	1/1:0,29:29:87:1305,87,0
3R	13395499	.	A	G	1276.77	.	AC=2;AF=1.00;AN=2;DP=29;ExcessHet=3.0103;FS=0.000;MLEAC=2;MLEAF=1.00;MQ=43.76;QD=28.21;SOR=0.906	GT:AD:DP:GQ:PL	1/1:0,29:29:87:1305,87,0
3R	13395505	.	G	A	1345.77	.	AC=2;AF=1.00;AN=2;DP=31;ExcessHet=3.0103;FS=0.000;MLEAC=2;MLEAF=1.00;MQ=43.69;QD=25.72;SOR=1.044	GT:AD:DP:GQ:PL	1/1:0,31:31:93:1374,93,0
3R	13395583	.	G	T	899.77	.	AC=2;AF=1.00;AN=2;DP=33;ExcessHet=3.0103;FS=0.000;MLEAC=2;MLEAF=1.00;MQ=43.56;QD=27.27;SOR=1.751	GT:AD:DP:GQ:PL	1/1:0,33:33:99:928,99,0
3R	13395676	.	G	A	1073.81	.	AC=2;AF=1.00;AN=2;BaseQRankSum=-0.066;ClippingRankSum=0.000;DP=51;ExcessHet=3.0103;FS=5.067;MLEAC=2;MLEAF=1.00;MQ=43.02;MQRankSum=0.018;QD=21.06;ReadPosRankSum=-0.154;SOR=0.152	GT:AD:DP:GQ:PL	1/1:5,46:51:20:1102,20,0
3R	13395694	.	C	T	1482.77	.	AC=2;AF=1.00;AN=2;DP=55;ExcessHet=3.0103;FS=0.000;MLEAC=2;MLEAF=1.00;MQ=42.93;QD=26.96;SOR=2.024	GT:AD:DP:GQ:PL	1/1:0,55:55:99:1511,164,0
3R	13395845	.	C	T	2889.77	.	AC=2;AF=1.00;AN=2;DP=64;ExcessHet=3.0103;FS=0.000;MLEAC=2;MLEAF=1.00;MQ=42.74;QD=32.31;SOR=0.693	GT:AD:DP:GQ:PL	1/1:0,64:64:99:2918,205,0
3R	13395854	.	G	T	2826.77	.	AC=2;AF=1.00;AN=2;DP=65;ExcessHet=3.0103;FS=0.000;MLEAC=2;MLEAF=1.00;MQ=42.53;QD=31.48;SOR=0.787	GT:AD:DP:GQ:PL	1/1:0,65:65:99:2855,199,0
3R	13395869	.	A	G	1719.77	.	AC=2;AF=1.00;AN=2;DP=65;ExcessHet=3.0103;FS=0.000;MLEAC=2;MLEAF=1.00;MQ=42.25;QD=26.46;SOR=0.787	GT:AD:DP:GQ:PL	1/1:0,65:65:99:1748,194,0
3R	13395890	.	T	TAA	2679.73	.	AC=2;AF=1.00;AN=2;DP=67;ExcessHet=3.0103;FS=0.000;MLEAC=1;MLEAF=0.500;MQ=41.90;QD=24.17;SOR=0.994	GT:AD:DP:GQ:PL	1/1:0,63:63:99:2642,198,0
3R	13395900	.	T	C	2880.77	.	AC=2;AF=1.00;AN=2;DP=64;ExcessHet=3.0103;FS=0.000;MLEAC=2;MLEAF=1.00;MQ=41.70;QD=31.58;SOR=0.693	GT:AD:DP:GQ:PL	1/1:0,64:64:99:2909,199,0
3R	13395909	.	T	TTACATAAGATCAAGAAG	3293.73	.	AC=2;AF=1.00;AN=2;DP=68;ExcessHet=3.0103;FS=0.000;MLEAC=2;MLEAF=1.00;MQ=41.79;QD=26.36;SOR=0.886	GT:AD:DP:GQ:PL	1/1:0,66:66:99:3331,225,0
3R	13395920	.	A	C	1935.77	.	AC=2;AF=1.00;AN=2;DP=74;ExcessHet=3.0103;FS=0.000;MLEAC=2;MLEAF=1.00;MQ=41.95;QD=26.16;SOR=0.864	GT:AD:DP:GQ:PL	1/1:0,74:74:99:1964,220,0
3R	13395934	.	A	G	3516.77	.	AC=2;AF=1.00;AN=2;DP=80;ExcessHet=3.0103;FS=0.000;MLEAC=2;MLEAF=1.00;MQ=42.23;QD=27.57;SOR=0.796	GT:AD:DP:GQ:PL	1/1:0,80:80:99:3545,244,0
3R	13395935	.	T	C	3516.77	.	AC=2;AF=1.00;AN=2;DP=80;ExcessHet=3.0103;FS=0.000;MLEAC=2;MLEAF=1.00;MQ=42.26;QD=28.89;SOR=0.796	GT:AD:DP:GQ:PL	1/1:0,80:80:99:3545,244,0
3R	13396043	.	A	C	1798.77	.	AC=1;AF=0.500;AN=2;BaseQRankSum=-1.867;ClippingRankSum=0.000;DP=85;ExcessHet=3.0103;FS=4.579;MLEAC=1;MLEAF=0.500;MQ=43.63;MQRankSum=2.093;QD=21.16;ReadPosRankSum=-0.476;SOR=1.127	GT:AD:DP:GQ:PL	0/1:11,74:85:75:1827,0,75
3R	13396060	.	G	T	41.77	.	AC=1;AF=0.500;AN=2;BaseQRankSum=2.671;ClippingRankSum=0.000;DP=81;ExcessHet=3.0103;FS=4.667;MLEAC=1;MLEAF=0.500;MQ=43.57;MQRankSum=-0.964;QD=0.52;ReadPosRankSum=-0.556;SOR=0.569	GT:AD:DP:GQ:PL	0/1:70,11:81:70:70,0,1620
3R	13396112	.	G	T	97.77	.	AC=1;AF=0.500;AN=2;BaseQRankSum=-0.179;ClippingRankSum=0.000;DP=83;ExcessHet=3.0103;FS=0.000;MLEAC=1;MLEAF=0.500;MQ=43.35;MQRankSum=-2.644;QD=1.18;ReadPosRankSum=-0.226;SOR=0.716	GT:AD:DP:GQ:PL	0/1:70,13:83:99:126,0,1661
3R	13396128	.	C	T	237.77	.	AC=1;AF=0.500;AN=2;BaseQRankSum=-1.317;ClippingRankSum=0.000;DP=78;ExcessHet=3.0103;FS=0.000;MLEAC=1;MLEAF=0.500;MQ=43.37;MQRankSum=-2.290;QD=3.05;ReadPosRankSum=-0.628;SOR=0.784	GT:AD:DP:GQ:PL	0/1:63,15:78:99:266,0,1488
3R	13396140	.	A	G	1493.77	.	AC=1;AF=0.500;AN=2;BaseQRankSum=0.700;ClippingRankSum=0.000;DP=82;ExcessHet=3.0103;FS=0.000;MLEAC=1;MLEAF=0.500;MQ=43.39;MQRankSum=2.672;QD=18.22;ReadPosRankSum=0.213;SOR=0.627	GT:AD:DP:GQ:PL	0/1:17,65:82:99:1522,0,480
3R	13396141	.	T	G	431.77	.	AC=1;AF=0.500;AN=2;BaseQRankSum=-1.782;ClippingRankSum=0.000;DP=79;ExcessHet=3.0103;FS=0.000;MLEAC=1;MLEAF=0.500;MQ=43.48;MQRankSum=-2.115;QD=5.47;ReadPosRankSum=0.480;SOR=0.818	GT:AD:DP:GQ:PL	0/1:64,15:79:99:460,0,2669
3R	13396177	.	T	C	164.77	.	AC=1;AF=0.500;AN=2;BaseQRankSum=1.866;ClippingRankSum=0.000;DP=74;ExcessHet=3.0103;FS=2.491;MLEAC=1;MLEAF=0.500;MQ=43.41;MQRankSum=-2.472;QD=2.23;ReadPosRankSum=-0.803;SOR=0.597	GT:AD:DP:GQ:PL	0/1:59,15:74:99:193,0,1385
3R	13396259	.	A	C	1988.77	.	AC=2;AF=1.00;AN=2;DP=75;ExcessHet=3.0103;FS=0.000;MLEAC=2;MLEAF=1.00;MQ=43.69;QD=26.88;SOR=0.992	GT:AD:DP:GQ:PL	1/1:0,74:74:99:2017,222,0
3R	13396303	.	A	T	1425.79	.	AC=1;AF=0.500;AN=2;BaseQRankSum=0.472;ClippingRankSum=0.000;DP=67;ExcessHet=3.0103;FS=3.384;MLEAC=1;MLEAF=0.500;MQ=43.74;MQRankSum=3.844;QD=21.28;ReadPosRankSum=-0.329;SOR=1.421	GT:AD:DP:GQ:PL	0/1:8,59:67:23:1454,0,23
3R	13396497	.	A	C	124.77	.	AC=1;AF=0.500;AN=2;BaseQRankSum=-0.344;ClippingRankSum=0.000;DP=54;ExcessHet=3.0103;FS=1.301;MLEAC=1;MLEAF=0.500;MQ=43.45;MQRankSum=-6.402;QD=2.31;ReadPosRankSum=-1.365;SOR=0.755	GT:AD:DP:GQ:PL	0/1:43,11:54:99:153,0,997
3R	13396525	.	A	G	95.77	.	AC=1;AF=0.500;AN=2;BaseQRankSum=-2.128;ClippingRankSum=0.000;DP=49;ExcessHet=3.0103;FS=1.395;MLEAC=1;MLEAF=0.500;MQ=43.39;MQRankSum=-6.448;QD=1.95;ReadPosRankSum=1.427;SOR=1.053	GT:AD:DP:GQ:PL	0/1:39,10:49:99:124,0,939
3R	13396546	.	C	T	264.77	.	AC=1;AF=0.500;AN=2;BaseQRankSum=-0.610;ClippingRankSum=0.000;DP=52;ExcessHet=3.0103;FS=1.388;MLEAC=1;MLEAF=0.500;MQ=43.43;MQRankSum=-6.657;QD=5.09;ReadPosRankSum=1.581;SOR=1.027	GT:AD:DP:GQ:PL	0/1:42,10:52:99:293,0,2205
3R	13396552	.	G	GGAGCTGCATCATCCGATTGACTCTT	252.73	.	AC=1;AF=0.500;AN=2;BaseQRankSum=0.698;ClippingRankSum=0.000;DP=50;ExcessHet=3.0103;FS=1.380;MLEAC=1;MLEAF=0.500;MQ=43.41;MQRankSum=-6.519;QD=5.05;ReadPosRankSum=0.912;SOR=1.085	GT:AD:DP:GQ:PL	0/1:40,10:50:99:290,0,2260
3R	13396627	.	G	T	67.77	.	AC=1;AF=0.500;AN=2;BaseQRankSum=1.201;ClippingRankSum=0.000;DP=41;ExcessHet=3.0103;FS=0.000;MLEAC=1;MLEAF=0.500;MQ=43.70;MQRankSum=-4.720;QD=1.65;ReadPosRankSum=0.303;SOR=0.586	GT:AD:DP:GQ:PL	0/1:36,5:41:96:96,0,1580
3R	13396636	.	G	A	73.77	.	AC=1;AF=0.500;AN=2;BaseQRankSum=0.312;ClippingRankSum=0.000;DP=41;ExcessHet=3.0103;FS=0.000;MLEAC=1;MLEAF=0.500;MQ=43.70;MQRankSum=-4.720;QD=1.80;ReadPosRankSum=0.844;SOR=0.586	GT:AD:DP:GQ:PL	0/1:36,5:41:99:102,0,1538
3R	13396649	.	A	G	61.77	.	AC=1;AF=0.500;AN=2;BaseQRankSum=-0.226;ClippingRankSum=0.000;DP=45;ExcessHet=3.0103;FS=0.000;MLEAC=1;MLEAF=0.500;MQ=43.69;MQRankSum=-4.243;QD=1.37;ReadPosRankSum=2.147;SOR=0.693	GT:AD:DP:GQ:PL	0/1:40,5:45:90:90,0,1813
3R	13396659	.	T	G	49.77	.	AC=1;AF=0.500;AN=2;BaseQRankSum=-1.455;ClippingRankSum=0.000;DP=48;ExcessHet=3.0103;FS=0.000;MLEAC=1;MLEAF=0.500;MQ=43.71;MQRankSum=-4.401;QD=1.04;ReadPosRankSum=2.807;SOR=0.709	GT:AD:DP:GQ:PL	0/1:43,5:48:78:78,0,1921
3R	13396677	.	T	A	91.77	.	AC=1;AF=0.500;AN=2;BaseQRankSum=1.718;ClippingRankSum=0.000;DP=45;ExcessHet=3.0103;FS=0.000;MLEAC=1;MLEAF=0.500;MQ=43.69;MQRankSum=-3.788;QD=2.04;ReadPosRankSum=1.594;SOR=0.389	GT:AD:DP:GQ:PL	0/1:39,6:45:99:120,0,912
3R	13396690	.	G	A	180.77	.	AC=1;AF=0.500;AN=2;BaseQRankSum=2.338;ClippingRankSum=0.000;DP=46;ExcessHet=3.0103;FS=0.000;MLEAC=1;MLEAF=0.500;MQ=42.81;MQRankSum=-4.256;QD=3.93;ReadPosRankSum=-1.142;SOR=0.473	GT:AD:DP:GQ:PL	0/1:37,9:46:99:209,0,842
3R	13396703	.	A	G	238.77	.	AC=1;AF=0.500;AN=2;BaseQRankSum=-0.876;ClippingRankSum=0.000;DP=46;ExcessHet=3.0103;FS=1.564;MLEAC=1;MLEAF=0.500;MQ=42.81;MQRankSum=-4.256;QD=5.19;ReadPosRankSum=-0.598;SOR=0.387	GT:AD:DP:GQ:PL	0/1:37,9:46:99:267,0,1871
3R	13396708	.	C	G	241.77	.	AC=1;AF=0.500;AN=2;BaseQRankSum=-0.221;ClippingRankSum=0.000;DP=45;ExcessHet=3.0103;FS=1.526;MLEAC=1;MLEAF=0.500;MQ=42.79;MQRankSum=-4.195;QD=5.37;ReadPosRankSum=-0.225;SOR=0.411	GT:AD:DP:GQ:PL	0/1:36,9:45:99:270,0,1851
3R	13396711	.	G	A	244.77	.	AC=1;AF=0.500;AN=2;BaseQRankSum=0.000;ClippingRankSum=0.000;DP=44;ExcessHet=3.0103;FS=0.000;MLEAC=1;MLEAF=0.500;MQ=42.76;MQRankSum=-4.133;QD=5.56;ReadPosRankSum=0.574;SOR=0.437	GT:AD:DP:GQ:PL	0/1:35,9:44:99:273,0,1796
3R	13396799	.	G	C	157.77	.	AC=1;AF=0.500;AN=2;BaseQRankSum=-0.999;ClippingRankSum=0.000;DP=28;ExcessHet=3.0103;FS=2.361;MLEAC=1;MLEAF=0.500;MQ=41.85;MQRankSum=-3.905;QD=5.63;ReadPosRankSum=1.962;SOR=0.176	GT:AD:DP:GQ:PL	0/1:22,6:28:99:186,0,888
3R	13396800	.	C	G	157.77	.	AC=1;AF=0.500;AN=2;BaseQRankSum=-1.335;ClippingRankSum=0.000;DP=28;ExcessHet=3.0103;FS=2.361;MLEAC=1;MLEAF=0.500;MQ=41.85;MQRankSum=-3.905;QD=5.63;ReadPosRankSum=1.905;SOR=0.176	GT:AD:DP:GQ:PL	0/1:22,6:28:99:186,0,888
3R	13396876	.	G	C	50.77	.	AC=1;AF=0.500;AN=2;BaseQRankSum=0.586;ClippingRankSum=0.000;DP=14;ExcessHet=3.0103;FS=4.027;MLEAC=1;MLEAF=0.500;MQ=42.93;MQRankSum=-1.075;QD=3.63;ReadPosRankSum=-2.075;SOR=0.072	GT:AD:DP:GQ:PL	0/1:11,3:14:79:79,0,435
3R	13396927	.	A	AAGGCGGAGTAGGTGGTGT	424.73	.	AC=2;AF=1.00;AN=2;DP=12;ExcessHet=3.0103;FS=0.000;MLEAC=2;MLEAF=1.00;MQ=43.57;QD=26.01;SOR=3.056	GT:AD:DP:GQ:PL	1/1:0,9:9:33:462,33,0
3R	13396962	.	T	G	315.78	.	AC=2;AF=1.00;AN=2;DP=8;ExcessHet=3.0103;FS=0.000;MLEAC=2;MLEAF=1.00;MQ=41.31;QD=29.91;SOR=1.863	GT:AD:DP:GQ:PL	1/1:0,8:8:24:344,24,0
3R	13396982	.	C	T	346.90	.	AC=1;AF=0.500;AN=2;BaseQRankSum=1.036;ClippingRankSum=0.000;DP=10;ExcessHet=3.0103;FS=0.000;MLEAC=1;MLEAF=0.500;MQ=41.86;MQRankSum=-0.385;QD=34.69;ReadPosRankSum=-1.282;SOR=0.307	GT:AD:DP:GQ:PL	0/1:1,9:10:15:375,0,15
3R	13396983	.	C	A	346.90	.	AC=1;AF=0.500;AN=2;BaseQRankSum=-1.282;ClippingRankSum=0.000;DP=10;ExcessHet=3.0103;FS=0.000;MLEAC=1;MLEAF=0.500;MQ=41.86;MQRankSum=-0.385;QD=34.69;ReadPosRankSum=-1.282;SOR=0.307	GT:AD:DP:GQ:PL	0/1:1,9:10:15:375,0,15
3R	13397019	.	A	G	323.22	.	AC=1;AF=0.500;AN=2;BaseQRankSum=-0.612;ClippingRankSum=0.000;DP=17;ExcessHet=3.0103;FS=0.000;MLEAC=1;MLEAF=0.500;MQ=42.75;MQRankSum=-0.561;QD=19.01;ReadPosRankSum=0.386;SOR=1.473	GT:AD:DP:GQ:PL	0/1:2,15:17:4:350,0,4
3R	13397082	.	A	C	741.77	.	AC=1;AF=0.500;AN=2;BaseQRankSum=-1.283;ClippingRankSum=0.000;DP=23;ExcessHet=3.0103;FS=2.682;MLEAC=1;MLEAF=0.500;MQ=43.17;MQRankSum=-0.581;QD=32.25;ReadPosRankSum=0.286;SOR=0.223	GT:AD:DP:GQ:PL	0/1:4,19:23:99:770,0,103
3R	13397091	.	G	A	767.77	.	AC=1;AF=0.500;AN=2;BaseQRankSum=1.340;ClippingRankSum=0.000;DP=24;ExcessHet=3.0103;FS=2.682;MLEAC=1;MLEAF=0.500;MQ=43.01;MQRankSum=-0.565;QD=31.99;ReadPosRankSum=-0.349;SOR=0.169	GT:AD:DP:GQ:PL	0/1:4,20:24:99:796,0,100
3R	13397136	.	C	T	611.78	.	AC=2;AF=1.00;AN=2;BaseQRankSum=0.195;ClippingRankSum=0.000;DP=29;ExcessHet=3.0103;FS=0.000;MLEAC=2;MLEAF=1.00;MQ=43.18;MQRankSum=-0.416;QD=21.85;ReadPosRankSum=-0.149;SOR=0.793	GT:AD:DP:GQ:PL	1/1:3,25:28:27:640,27,0
3R	13397219	.	T	A	954.78	.	AC=1;AF=0.500;AN=2;BaseQRankSum=-0.938;ClippingRankSum=0.000;DP=51;ExcessHet=3.0103;FS=10.391;MLEAC=1;MLEAF=0.500;MQ=43.25;MQRankSum=-0.148;QD=19.49;ReadPosRankSum=0.500;SOR=2.266	GT:AD:DP:GQ:PL	0/1:7,42:49:25:983,0,25
3R	13397238	.	AC	A	2301.73	.	AC=2;AF=1.00;AN=2;DP=54;ExcessHet=3.0103;FS=0.000;MLEAC=2;MLEAF=1.00;MQ=43.29;QD=30.77;SOR=1.567	GT:AD:DP:GQ:PL	1/1:0,54:54:99:2339,166,0
3R	13397249	.	GAACGCC	G	1887.73	.	AC=1;AF=0.500;AN=2;BaseQRankSum=0.585;ClippingRankSum=0.000;DP=55;ExcessHet=3.0103;FS=5.839;MLEAC=1;MLEAF=0.500;MQ=43.42;MQRankSum=-0.204;QD=34.32;ReadPosRankSum=-0.080;SOR=1.546	GT:AD:DP:GQ:PL	0/1:9,46:55:99:1925,0,236
3R	13397256	.	T	TC	1887.73	.	AC=1;AF=0.500;AN=2;BaseQRankSum=1.885;ClippingRankSum=0.000;DP=55;ExcessHet=3.0103;FS=5.839;MLEAC=1;MLEAF=0.500;MQ=43.42;MQRankSum=-0.204;QD=34.32;ReadPosRankSum=-0.159;SOR=1.546	GT:AD:DP:GQ:PL	0/1:9,46:55:99:1925,0,236
3R	13397265	.	C	T	1875.77	.	AC=1;AF=0.500;AN=2;BaseQRankSum=2.747;ClippingRankSum=0.000;DP=53;ExcessHet=3.0103;FS=3.338;MLEAC=1;MLEAF=0.500;MQ=43.44;MQRankSum=-0.101;QD=33.09;ReadPosRankSum=-0.071;SOR=1.136	GT:AD:DP:GQ:PL	0/1:9,44:53:99:1904,0,239
3R	13397267	.	A	G	1792.77	.	AC=1;AF=0.500;AN=2;BaseQRankSum=0.716;ClippingRankSum=0.000;DP=53;ExcessHet=3.0103;FS=3.338;MLEAC=1;MLEAF=0.500;MQ=43.44;MQRankSum=-0.101;QD=33.83;ReadPosRankSum=0.059;SOR=1.136	GT:AD:DP:GQ:PL	0/1:9,44:53:99:1821,0,245
3R	13397281	.	A	G	156.77	.	AC=1;AF=0.500;AN=2;BaseQRankSum=-0.544;ClippingRankSum=0.000;DP=55;ExcessHet=3.0103;FS=1.505;MLEAC=1;MLEAF=0.500;MQ=43.46;MQRankSum=-0.041;QD=2.85;ReadPosRankSum=1.331;SOR=0.389	GT:AD:DP:GQ:PL	0/1:47,8:55:99:185,0,1991
3R	13397283	.	T	C	159.77	.	AC=1;AF=0.500;AN=2;BaseQRankSum=-1.051;ClippingRankSum=0.000;DP=54;ExcessHet=3.0103;FS=1.483;MLEAC=1;MLEAF=0.500;MQ=43.45;MQRankSum=-0.021;QD=2.96;ReadPosRankSum=1.249;SOR=0.412	GT:AD:DP:GQ:PL	0/1:46,8:54:99:188,0,1949
3R	13397556	.	A	C	83.77	.	AC=1;AF=0.500;AN=2;BaseQRankSum=-2.485;ClippingRankSum=0.000;DP=55;ExcessHet=3.0103;FS=7.334;MLEAC=1;MLEAF=0.500;MQ=44.00;MQRankSum=0.000;QD=1.52;ReadPosRankSum=0.818;SOR=1.775	GT:AD:DP:GQ:PL	0/1:44,11:55:99:112,0,1039
3R	13397595	.	C	T	1718.77	.	AC=2;AF=1.00;AN=2;DP=55;ExcessHet=3.0103;FS=0.000;MLEAC=2;MLEAF=1.00;MQ=43.96;QD=31.25;SOR=0.729	GT:AD:DP:GQ:PL	1/1:0,55:55:99:1747,168,0
3R	13397599	.	G	A	137.77	.	AC=1;AF=0.500;AN=2;BaseQRankSum=-0.011;ClippingRankSum=0.000;DP=57;ExcessHet=3.0103;FS=0.000;MLEAC=1;MLEAF=0.500;MQ=43.97;MQRankSum=0.559;QD=2.42;ReadPosRankSum=-0.490;SOR=0.866	GT:AD:DP:GQ:PL	0/1:45,12:57:99:166,0,1074
3R	13397607	.	C	T	1867.77	.	AC=2;AF=1.00;AN=2;DP=60;ExcessHet=3.0103;FS=0.000;MLEAC=2;MLEAF=1.00;MQ=43.97;QD=31.13;SOR=0.831	GT:AD:DP:GQ:PL	1/1:0,60:60:99:1896,180,0
3R	13397627	.	G	T	109.77	.	AC=1;AF=0.500;AN=2;BaseQRankSum=2.563;ClippingRankSum=0.000;DP=61;ExcessHet=3.0103;FS=0.000;MLEAC=1;MLEAF=0.500;MQ=43.97;MQRankSum=0.512;QD=1.80;ReadPosRankSum=-0.272;SOR=0.693	GT:AD:DP:GQ:PL	0/1:50,11:61:99:138,0,1122
3R	13397647	.	A	C	1066.77	.	AC=1;AF=0.500;AN=2;BaseQRankSum=-2.189;ClippingRankSum=0.000;DP=59;ExcessHet=3.0103;FS=3.026;MLEAC=1;MLEAF=0.500;MQ=43.97;MQRankSum=-0.435;QD=18.08;ReadPosRankSum=0.780;SOR=0.278	GT:AD:DP:GQ:PL	0/1:11,48:59:99:1095,0,118
3R	13397660	.	A	T	120.77	.	AC=1;AF=0.500;AN=2;BaseQRankSum=-1.414;ClippingRankSum=0.000;DP=62;ExcessHet=3.0103;FS=7.334;MLEAC=1;MLEAF=0.500;MQ=43.97;MQRankSum=0.531;QD=1.95;ReadPosRankSum=-0.677;SOR=1.970	GT:AD:DP:GQ:PL	0/1:50,12:62:99:149,0,1204
3R	13397690	.	A	G	148.77	.	AC=1;AF=0.500;AN=2;BaseQRankSum=0.415;ClippingRankSum=0.000;DP=69;ExcessHet=3.0103;FS=6.295;MLEAC=1;MLEAF=0.500;MQ=43.97;MQRankSum=0.567;QD=2.19;ReadPosRankSum=-0.943;SOR=1.615	GT:AD:DP:GQ:PL	0/1:53,15:68:99:177,0,1231
3R	13397992	.	T	G	646.77	.	AC=2;AF=1.00;AN=2;DP=15;ExcessHet=3.0103;FS=0.000;MLEAC=2;MLEAF=1.00;MQ=41.46;QD=31.27;SOR=1.911	GT:AD:DP:GQ:PL	1/1:0,15:15:45:675,45,0
3R	13397993	.	A	G	646.77	.	AC=2;AF=1.00;AN=2;DP=15;ExcessHet=3.0103;FS=0.000;MLEAC=2;MLEAF=1.00;MQ=41.46;QD=26.73;SOR=1.911	GT:AD:DP:GQ:PL	1/1:0,15:15:45:675,45,0
3R	13398011	.	T	G	726.77	.	AC=2;AF=1.00;AN=2;DP=17;ExcessHet=3.0103;FS=0.000;MLEAC=2;MLEAF=1.00;MQ=41.16;QD=31.84;SOR=4.294	GT:AD:DP:GQ:PL	1/1:0,17:17:51:755,51,0
3R	13398013	.	A	C	726.77	.	AC=2;AF=1.00;AN=2;DP=17;ExcessHet=3.0103;FS=0.000;MLEAC=2;MLEAF=1.00;MQ=41.16;QD=27.55;SOR=4.294	GT:AD:DP:GQ:PL	1/1:0,17:17:51:755,51,0
3R	13398062	.	G	A	623.77	.	AC=1;AF=0.500;AN=2;BaseQRankSum=-0.457;ClippingRankSum=0.000;DP=36;ExcessHet=3.0103;FS=0.000;MLEAC=1;MLEAF=0.500;MQ=40.80;MQRankSum=-0.563;QD=17.33;ReadPosRankSum=-0.914;SOR=0.871	GT:AD:DP:GQ:PL	0/1:8,28:36:99:652,0,149
3R	13398065	.	T	A	1246.77	.	AC=2;AF=1.00;AN=2;BaseQRankSum=0.222;ClippingRankSum=0.000;DP=35;ExcessHet=3.0103;FS=3.432;MLEAC=2;MLEAF=1.00;MQ=40.77;MQRankSum=-1.613;QD=30.76;ReadPosRankSum=0.142;SOR=2.235	GT:AD:DP:GQ:PL	1/1:2,33:35:39:1275,39,0
3R	13398109	.	T	C	1032.77	.	AC=1;AF=0.500;AN=2;BaseQRankSum=-0.739;ClippingRankSum=0.000;DP=35;ExcessHet=3.0103;FS=0.000;MLEAC=1;MLEAF=0.500;MQ=41.27;MQRankSum=-0.237;QD=30.38;ReadPosRankSum=1.449;SOR=1.058	GT:AD:DP:GQ:PL	0/1:7,27:34:94:1061,0,94
3R	13398122	.	G	A	1147.77	.	AC=1;AF=0.500;AN=2;BaseQRankSum=-2.253;ClippingRankSum=0.000;DP=37;ExcessHet=3.0103;FS=2.282;MLEAC=1;MLEAF=0.500;MQ=40.79;MQRankSum=-1.465;QD=31.02;ReadPosRankSum=0.037;SOR=1.786	GT:AD:DP:GQ:PL	0/1:8,29:37:99:1176,0,233
3R	13398124	.	T	C	1147.77	.	AC=1;AF=0.500;AN=2;BaseQRankSum=-0.560;ClippingRankSum=0.000;DP=36;ExcessHet=3.0103;FS=2.245;MLEAC=1;MLEAF=0.500;MQ=40.76;MQRankSum=-1.442;QD=31.88;ReadPosRankSum=0.287;SOR=1.721	GT:AD:DP:GQ:PL	0/1:8,28:36:99:1176,0,233
3R	13398166	.	T	C	752.98	.	AC=1;AF=0.500;AN=2;BaseQRankSum=-0.126;ClippingRankSum=0.000;DP=36;ExcessHet=3.0103;FS=4.206;MLEAC=1;MLEAF=0.500;MQ=41.31;MQRankSum=-0.347;QD=21.51;ReadPosRankSum=-1.146;SOR=2.770	GT:AD:DP:GQ:PL	0/1:3,32:35:13:781,0,13
3R	13398205	.	A	T	117.77	.	AC=1;AF=0.500;AN=2;BaseQRankSum=1.404;ClippingRankSum=0.000;DP=38;ExcessHet=3.0103;FS=0.000;MLEAC=1;MLEAF=0.500;MQ=41.33;MQRankSum=0.603;QD=3.10;ReadPosRankSum=-1.648;SOR=0.394	GT:AD:DP:GQ:PL	0/1:32,6:38:99:146,0,1348
3R	13398209	.	T	C	111.77	.	AC=1;AF=0.500;AN=2;BaseQRankSum=-0.699;ClippingRankSum=0.000;DP=38;ExcessHet=3.0103;FS=1.921;MLEAC=1;MLEAF=0.500;MQ=41.33;MQRankSum=0.116;QD=2.94;ReadPosRankSum=-0.815;SOR=0.317	GT:AD:DP:GQ:PL	0/1:33,5:38:99:140,0,1412
3R	13398214	.	C	T	776.77	.	AC=1;AF=0.500;AN=2;BaseQRankSum=0.220;ClippingRankSum=0.000;DP=39;ExcessHet=3.0103;FS=0.000;MLEAC=1;MLEAF=0.500;MQ=41.35;MQRankSum=-0.091;QD=19.92;ReadPosRankSum=0.947;SOR=1.179	GT:AD:DP:GQ:PL	0/1:5,34:39:99:805,0,108
3R	13398220	.	G	A	94.77	.	AC=1;AF=0.500;AN=2;BaseQRankSum=2.738;ClippingRankSum=0.000;DP=39;ExcessHet=3.0103;FS=0.000;MLEAC=1;MLEAF=0.500;MQ=41.30;MQRankSum=-0.500;QD=2.43;ReadPosRankSum=-0.678;SOR=0.450	GT:AD:DP:GQ:PL	0/1:34,5:39:99:123,0,1372
3R	13398245	.	T	C	148.77	.	AC=1;AF=0.500;AN=2;BaseQRankSum=0.514;ClippingRankSum=0.000;DP=46;ExcessHet=3.0103;FS=0.000;MLEAC=1;MLEAF=0.500;MQ=41.38;MQRankSum=-0.504;QD=3.23;ReadPosRankSum=-0.291;SOR=0.773	GT:AD:DP:GQ:PL	0/1:39,7:46:99:177,0,1576
3R	13398249	.	A	T	142.77	.	AC=1;AF=0.500;AN=2;BaseQRankSum=1.374;ClippingRankSum=0.000;DP=46;ExcessHet=3.0103;FS=0.000;MLEAC=1;MLEAF=0.500;MQ=41.34;MQRankSum=-0.406;QD=3.10;ReadPosRankSum=-0.107;SOR=0.773	GT:AD:DP:GQ:PL	0/1:39,7:46:99:171,0,1639
3R	13398250	.	T	A	142.77	.	AC=1;AF=0.500;AN=2;BaseQRankSum=1.024;ClippingRankSum=0.000;DP=46;ExcessHet=3.0103;FS=0.000;MLEAC=1;MLEAF=0.500;MQ=41.34;MQRankSum=-0.406;QD=3.10;ReadPosRankSum=-0.046;SOR=0.773	GT:AD:DP:GQ:PL	0/1:39,7:46:99:171,0,1639
3R	13398258	.	T	C	133.77	.	AC=1;AF=0.500;AN=2;BaseQRankSum=-0.717;ClippingRankSum=0.000;DP=46;ExcessHet=3.0103;FS=0.000;MLEAC=1;MLEAF=0.500;MQ=41.38;MQRankSum=-0.433;QD=2.91;ReadPosRankSum=0.199;SOR=0.773	GT:AD:DP:GQ:PL	0/1:39,7:46:99:162,0,1651
3R	13398285	.	C	T	2356.77	.	AC=2;AF=1.00;AN=2;DP=52;ExcessHet=3.0103;FS=0.000;MLEAC=2;MLEAF=1.00;MQ=41.71;QD=29.71;SOR=0.853	GT:AD:DP:GQ:PL	1/1:0,52:52:99:2385,160,0
3R	13398287	.	T	G	2356.77	.	AC=2;AF=1.00;AN=2;DP=53;ExcessHet=3.0103;FS=0.000;MLEAC=2;MLEAF=1.00;MQ=41.72;QD=30.53;SOR=0.892	GT:AD:DP:GQ:PL	1/1:0,53:53:99:2385,160,0
3R	13398289	.	A	T	2356.77	.	AC=2;AF=1.00;AN=2;DP=53;ExcessHet=3.0103;FS=0.000;MLEAC=2;MLEAF=1.00;MQ=41.72;QD=35.05;SOR=0.892	GT:AD:DP:GQ:PL	1/1:0,53:53:99:2385,160,0
3R	13398294	.	G	A	2356.77	.	AC=2;AF=1.00;AN=2;DP=52;ExcessHet=3.0103;FS=0.000;MLEAC=2;MLEAF=1.00;MQ=41.67;QD=27.58;SOR=0.853	GT:AD:DP:GQ:PL	1/1:0,52:52:99:2385,160,0
3R	13398298	.	A	G	2266.77	.	AC=2;AF=1.00;AN=2;DP=49;ExcessHet=3.0103;FS=0.000;MLEAC=2;MLEAF=1.00;MQ=41.95;QD=29.61;SOR=0.818	GT:AD:DP:GQ:PL	1/1:0,49:49:99:2295,154,0
3R	13398307	.	C	A	2152.77	.	AC=2;AF=1.00;AN=2;DP=49;ExcessHet=3.0103;FS=0.000;MLEAC=2;MLEAF=1.00;MQ=42.31;QD=32.59;SOR=0.733	GT:AD:DP:GQ:PL	1/1:0,49:49:99:2181,147,0
3R	13398319	.	C	T	2311.77	.	AC=2;AF=1.00;AN=2;DP=50;ExcessHet=3.0103;FS=0.000;MLEAC=2;MLEAF=1.00;MQ=42.31;QD=29.77;SOR=0.773	GT:AD:DP:GQ:PL	1/1:0,50:50:99:2340,157,0
3R	13398320	.	C	T	2311.77	.	AC=2;AF=1.00;AN=2;DP=51;ExcessHet=3.0103;FS=0.000;MLEAC=2;MLEAF=1.00;MQ=42.34;QD=27.16;SOR=0.732	GT:AD:DP:GQ:PL	1/1:0,51:51:99:2340,157,0
3R	13398324	.	C	A	2266.77	.	AC=2;AF=1.00;AN=2;DP=51;ExcessHet=3.0103;FS=0.000;MLEAC=2;MLEAF=1.00;MQ=42.34;QD=29.76;SOR=0.732	GT:AD:DP:GQ:PL	1/1:0,51:51:99:2295,154,0
3R	13398332	.	A	T	2262.77	.	AC=2;AF=1.00;AN=2;DP=51;ExcessHet=3.0103;FS=0.000;MLEAC=2;MLEAF=1.00;MQ=42.46;QD=29.68;SOR=0.732	GT:AD:DP:GQ:PL	1/1:0,51:51:99:2291,157,0
3R	13398354	.	G	GAGAGT	1861.73	.	AC=1;AF=0.500;AN=2;BaseQRankSum=-0.870;ClippingRankSum=0.000;DP=55;ExcessHet=3.0103;FS=8.491;MLEAC=1;MLEAF=0.500;MQ=42.78;MQRankSum=-1.457;QD=28.27;ReadPosRankSum=-0.559;SOR=0.540	GT:AD:DP:GQ:PL	0/1:8,45:53:99:1899,0,198
3R	13398410	.	T	C	1481.77	.	AC=2;AF=1.00;AN=2;DP=54;ExcessHet=3.0103;FS=0.000;MLEAC=2;MLEAF=1.00;MQ=43.44;QD=27.44;SOR=0.767	GT:AD:DP:GQ:PL	1/1:0,54:54:99:1510,162,0
3R	13398540	.	C	A	1064.77	.	AC=1;AF=0.500;AN=2;BaseQRankSum=0.731;ClippingRankSum=0.000;DP=55;ExcessHet=3.0103;FS=1.422;MLEAC=1;MLEAF=0.500;MQ=43.64;MQRankSum=-0.579;QD=19.36;ReadPosRankSum=0.684;SOR=0.738	GT:AD:DP:GQ:PL	0/1:9,46:55:83:1093,0,83
3R	13398573	.	C	G	1042.77	.	AC=1;AF=0.500;AN=2;BaseQRankSum=-1.224;ClippingRankSum=0.000;DP=53;ExcessHet=3.0103;FS=1.623;MLEAC=1;MLEAF=0.500;MQ=43.67;MQRankSum=-1.252;QD=19.67;ReadPosRankSum=2.529;SOR=0.830	GT:AD:DP:GQ:PL	0/1:7,46:53:36:1071,0,36
3R	13398671	.	C	T	1446.77	.	AC=2;AF=1.00;AN=2;DP=57;ExcessHet=3.0103;FS=0.000;MLEAC=2;MLEAF=1.00;MQ=43.86;QD=25.84;SOR=0.841	GT:AD:DP:GQ:PL	1/1:0,56:56:99:1475,167,0
3R	13398797	.	G	T	1099.77	.	AC=1;AF=0.500;AN=2;BaseQRankSum=2.590;ClippingRankSum=0.000;DP=57;ExcessHet=3.0103;FS=5.268;MLEAC=1;MLEAF=0.500;MQ=44.00;MQRankSum=0.000;QD=19.29;ReadPosRankSum=0.688;SOR=0.424	GT:AD:DP:GQ:PL	0/1:10,47:57:94:1128,0,94
3R	13398848	.	A	C	429.77	.	AC=1;AF=0.500;AN=2;BaseQRankSum=-0.448;ClippingRankSum=0.000;DP=57;ExcessHet=3.0103;FS=4.510;MLEAC=1;MLEAF=0.500;MQ=44.00;MQRankSum=0.000;QD=7.54;ReadPosRankSum=-2.257;SOR=0.741	GT:AD:DP:GQ:PL	0/1:43,14:57:99:458,0,1763
3R	13398849	.	A	G	429.77	.	AC=1;AF=0.500;AN=2;BaseQRankSum=-0.526;ClippingRankSum=0.000;DP=57;ExcessHet=3.0103;FS=4.510;MLEAC=1;MLEAF=0.500;MQ=44.00;MQRankSum=0.000;QD=7.54;ReadPosRankSum=-2.188;SOR=0.741	GT:AD:DP:GQ:PL	0/1:43,14:57:99:458,0,1763
3R	13398853	.	G	A	427.77	.	AC=1;AF=0.500;AN=2;BaseQRankSum=-1.614;ClippingRankSum=0.000;DP=55;ExcessHet=3.0103;FS=2.798;MLEAC=1;MLEAF=0.500;MQ=44.00;MQRankSum=0.000;QD=7.78;ReadPosRankSum=-1.138;SOR=0.580	GT:AD:DP:GQ:PL	0/1:42,13:55:99:456,0,1721
3R	13398981	.	A	G	1501.77	.	AC=2;AF=1.00;AN=2;DP=51;ExcessHet=3.0103;FS=0.000;MLEAC=2;MLEAF=1.00;MQ=43.96;QD=29.45;SOR=0.994	GT:AD:DP:GQ:PL	1/1:0,51:51:99:1530,152,0
3R	13398987	.	C	A	76.77	.	AC=1;AF=0.500;AN=2;BaseQRankSum=0.848;ClippingRankSum=0.000;DP=52;ExcessHet=3.0103;FS=3.138;MLEAC=1;MLEAF=0.500;MQ=43.92;MQRankSum=0.690;QD=1.48;ReadPosRankSum=0.859;SOR=0.680	GT:AD:DP:GQ:PL	0/1:43,9:52:99:105,0,1043
3R	13398990	.	A	AG	2323.73	.	AC=2;AF=1.00;AN=2;DP=53;ExcessHet=3.0103;FS=0.000;MLEAC=2;MLEAF=1.00;MQ=43.93;QD=30.47;SOR=0.808	GT:AD:DP:GQ:PL	1/1:0,53:53:99:2361,163,0
3R	13398992	.	A	T	2296.77	.	AC=2;AF=1.00;AN=2;DP=52;ExcessHet=3.0103;FS=0.000;MLEAC=2;MLEAF=1.00;MQ=43.92;QD=29.76;SOR=0.853	GT:AD:DP:GQ:PL	1/1:0,52:52:99:2325,160,0
3R	13399014	.	A	G	101.77	.	AC=1;AF=0.500;AN=2;BaseQRankSum=-0.011;ClippingRankSum=0.000;DP=55;ExcessHet=3.0103;FS=2.987;MLEAC=1;MLEAF=0.500;MQ=43.88;MQRankSum=0.859;QD=1.85;ReadPosRankSum=-0.404;SOR=1.006	GT:AD:DP:GQ:PL	0/1:45,10:55:99:130,0,1074
3R	13399039	.	T	C	2281.77	.	AC=2;AF=1.00;AN=2;DP=53;ExcessHet=3.0103;FS=0.000;MLEAC=2;MLEAF=1.00;MQ=43.87;QD=28.83;SOR=0.730	GT:AD:DP:GQ:PL	1/1:0,53:53:99:2310,159,0
3R	13399046	.	T	C	2282.77	.	AC=2;AF=1.00;AN=2;DP=53;ExcessHet=3.0103;FS=0.000;MLEAC=2;MLEAF=1.00;MQ=43.87;QD=32.60;SOR=0.730	GT:AD:DP:GQ:PL	1/1:0,53:53:99:2311,159,0
3R	13399103	.	G	C	1377.77	.	AC=2;AF=1.00;AN=2;DP=51;ExcessHet=3.0103;FS=0.000;MLEAC=2;MLEAF=1.00;MQ=43.83;QD=27.02;SOR=0.994	GT:AD:DP:GQ:PL	1/1:0,51:51:99:1406,153,0
3R	13399124	.	G	T	1252.77	.	AC=2;AF=1.00;AN=2;DP=46;ExcessHet=3.0103;FS=0.000;MLEAC=2;MLEAF=1.00;MQ=43.81;QD=27.84;SOR=0.929	GT:AD:DP:GQ:PL	1/1:0,45:45:99:1281,135,0
3R	13399181	.	C	T	751.77	.	AC=1;AF=0.500;AN=2;BaseQRankSum=3.161;ClippingRankSum=0.000;DP=46;ExcessHet=3.0103;FS=5.029;MLEAC=1;MLEAF=0.500;MQ=43.96;MQRankSum=-0.553;QD=16.71;ReadPosRankSum=-1.139;SOR=0.542	GT:AD:DP:GQ:PL	0/1:12,33:45:99:780,0,171
3R	13399208	.	G	A	803.77	.	AC=1;AF=0.500;AN=2;BaseQRankSum=4.951;ClippingRankSum=0.000;DP=53;ExcessHet=3.0103;FS=4.244;MLEAC=1;MLEAF=0.500;MQ=43.96;MQRankSum=-0.656;QD=15.46;ReadPosRankSum=2.452;SOR=0.375	GT:AD:DP:GQ:PL	0/1:17,35:52:99:832,0,281
3R	13399337	.	A	G	35.77	.	AC=1;AF=0.500;AN=2;BaseQRankSum=-0.460;ClippingRankSum=0.000;DP=40;ExcessHet=3.0103;FS=0.000;MLEAC=1;MLEAF=0.500;MQ=43.95;MQRankSum=0.535;QD=0.92;ReadPosRankSum=-1.821;SOR=0.941	GT:AD:DP:GQ:PL	0/1:32,7:39:64:64,0,775
3R	13399418	.	G	C	933.77	.	AC=2;AF=1.00;AN=2;DP=38;ExcessHet=3.0103;FS=0.000;MLEAC=2;MLEAF=1.00;MQ=43.87;QD=25.94;SOR=1.739	GT:AD:DP:GQ:PL	1/1:0,36:36:99:962,108,0
3R	13399467	.	G	A	294.77	.	AC=1;AF=0.500;AN=2;BaseQRankSum=0.480;ClippingRankSum=0.000;DP=53;ExcessHet=3.0103;FS=4.980;MLEAC=1;MLEAF=0.500;MQ=43.85;MQRankSum=0.943;QD=5.67;ReadPosRankSum=-0.510;SOR=0.538	GT:AD:DP:GQ:PL	0/1:41,11:52:99:323,0,1654
3R	13399471	.	C	T	297.77	.	AC=1;AF=0.500;AN=2;BaseQRankSum=0.225;ClippingRankSum=0.000;DP=54;ExcessHet=3.0103;FS=5.083;MLEAC=1;MLEAF=0.500;MQ=43.86;MQRankSum=0.931;QD=5.62;ReadPosRankSum=-0.150;SOR=0.523	GT:AD:DP:GQ:PL	0/1:42,11:53:99:326,0,1625
3R	13399488	.	A	C	72.77	.	AC=1;AF=0.500;AN=2;BaseQRankSum=-0.791;ClippingRankSum=0.000;DP=58;ExcessHet=3.0103;FS=2.979;MLEAC=1;MLEAF=0.500;MQ=43.90;MQRankSum=0.691;QD=1.28;ReadPosRankSum=2.132;SOR=0.337	GT:AD:DP:GQ:PL	0/1:47,10:57:99:101,0,1113
3R	13399579	.	T	C	1178.77	.	AC=1;AF=0.500;AN=2;BaseQRankSum=-0.475;ClippingRankSum=0.000;DP=60;ExcessHet=3.0103;FS=7.576;MLEAC=1;MLEAF=0.500;MQ=44.00;MQRankSum=0.000;QD=19.65;ReadPosRankSum=1.285;SOR=0.610	GT:AD:DP:GQ:PL	0/1:10,50:60:95:1207,0,95
3R	13399699	.	CATAT	C	207.73	.	AC=1;AF=0.500;AN=2;BaseQRankSum=-1.051;ClippingRankSum=0.000;DP=68;ExcessHet=3.0103;FS=0.000;MLEAC=1;MLEAF=0.500;MQ=44.00;MQRankSum=0.000;QD=3.05;ReadPosRankSum=-0.555;SOR=0.512	GT:AD:DP:GQ:PL	0/1:58,10:68:99:245,0,2715
3R	13399738	.	A	G	39.77	.	AC=1;AF=0.500;AN=2;BaseQRankSum=-0.411;ClippingRankSum=0.000;DP=64;ExcessHet=3.0103;FS=1.353;MLEAC=1;MLEAF=0.500;MQ=44.00;MQRankSum=0.000;QD=0.62;ReadPosRankSum=0.195;SOR=1.039	GT:AD:DP:GQ:PL	0/1:54,10:64:68:68,0,1231
3R	13399837	.	A	T	1262.77	.	AC=2;AF=1.00;AN=2;DP=48;ExcessHet=3.0103;FS=0.000;MLEAC=2;MLEAF=1.00;MQ=44.00;QD=26.87;SOR=1.022	GT:AD:DP:GQ:PL	1/1:0,47:47:99:1291,141,0
3R	13400086	.	A	T	1551.77	.	AC=2;AF=1.00;AN=2;DP=56;ExcessHet=3.0103;FS=0.000;MLEAC=2;MLEAF=1.00;MQ=44.00;QD=27.71;SOR=1.009	GT:AD:DP:GQ:PL	1/1:0,56:56:99:1580,168,0
3R	13400135	.	TGGTA	T	2212.73	.	AC=2;AF=1.00;AN=2;DP=55;ExcessHet=3.0103;FS=0.000;MLEAC=2;MLEAF=1.00;MQ=43.96;QD=25.28;SOR=0.773	GT:AD:DP:GQ:PL	1/1:0,50:50:99:2250,151,0
3R	13400150	.	T	A	1326.77	.	AC=2;AF=1.00;AN=2;DP=51;ExcessHet=3.0103;FS=0.000;MLEAC=2;MLEAF=1.00;MQ=43.96;QD=26.02;SOR=0.813	GT:AD:DP:GQ:PL	1/1:0,51:51:99:1355,153,0
3R	13400190	.	G	A	1619.77	.	AC=2;AF=1.00;AN=2;DP=59;ExcessHet=3.0103;FS=0.000;MLEAC=2;MLEAF=1.00;MQ=43.97;QD=27.45;SOR=0.796	GT:AD:DP:GQ:PL	1/1:0,59:59:99:1648,177,0
3R	13400347	.	C	T	64.77	.	AC=1;AF=0.500;AN=2;BaseQRankSum=1.202;ClippingRankSum=0.000;DP=57;ExcessHet=3.0103;FS=4.007;MLEAC=1;MLEAF=0.500;MQ=43.91;MQRankSum=-1.754;QD=1.14;ReadPosRankSum=1.028;SOR=1.584	GT:AD:DP:GQ:PL	0/1:51,6:57:93:93,0,2207
3R	13400348	.	G	A	64.77	.	AC=1;AF=0.500;AN=2;BaseQRankSum=0.975;ClippingRankSum=0.000;DP=58;ExcessHet=3.0103;FS=3.958;MLEAC=1;MLEAF=0.500;MQ=43.92;MQRankSum=-1.777;QD=1.12;ReadPosRankSum=1.073;SOR=1.536	GT:AD:DP:GQ:PL	0/1:52,6:58:93:93,0,2207
3R	13400352	.	G	C	57.77	.	AC=1;AF=0.500;AN=2;BaseQRankSum=0.892;ClippingRankSum=0.000;DP=59;ExcessHet=3.0103;FS=3.905;MLEAC=1;MLEAF=0.500;MQ=43.92;MQRankSum=-1.800;QD=0.98;ReadPosRankSum=1.054;SOR=1.489	GT:AD:DP:GQ:PL	0/1:53,6:59:86:86,0,2291
3R	13400379	.	A	C	1463.03	.	AC=2;AF=1.00;AN=2;BaseQRankSum=1.465;ClippingRankSum=0.000;DP=64;ExcessHet=3.0103;FS=0.000;MLEAC=2;MLEAF=1.00;MQ=43.75;MQRankSum=1.282;QD=22.86;ReadPosRankSum=-0.916;SOR=0.542	GT:AD:DP:GQ:PL	1/1:4,60:64:12:1491,12,0
3R	13400546	.	G	A	1279.77	.	AC=1;AF=0.500;AN=2;BaseQRankSum=-1.787;ClippingRankSum=0.000;DP=66;ExcessHet=3.0103;FS=0.000;MLEAC=1;MLEAF=0.500;MQ=43.63;MQRankSum=-1.435;QD=19.69;ReadPosRankSum=1.347;SOR=0.608	GT:AD:DP:GQ:PL	0/1:10,55:65:97:1308,0,97
3R	13400597	.	G	A	73.77	.	AC=1;AF=0.500;AN=2;BaseQRankSum=-2.030;ClippingRankSum=0.000;DP=75;ExcessHet=3.0103;FS=1.235;MLEAC=1;MLEAF=0.500;MQ=43.55;MQRankSum=1.577;QD=1.00;ReadPosRankSum=1.301;SOR=0.427	GT:AD:DP:GQ:PL	0/1:62,12:74:99:102,0,1509
3R	13400624	.	A	C	1262.77	.	AC=1;AF=0.500;AN=2;BaseQRankSum=2.243;ClippingRankSum=0.000;DP=66;ExcessHet=3.0103;FS=6.677;MLEAC=1;MLEAF=0.500;MQ=43.55;MQRankSum=-1.507;QD=19.43;ReadPosRankSum=-0.459;SOR=0.559	GT:AD:DP:GQ:PL	0/1:12,53:65:99:1291,0,135
3R	13400698	.	C	T	1239.98	.	AC=1;AF=0.500;AN=2;BaseQRankSum=-2.378;ClippingRankSum=0.000;DP=64;ExcessHet=3.0103;FS=14.372;MLEAC=1;MLEAF=0.500;MQ=43.03;MQRankSum=-1.934;QD=20.00;ReadPosRankSum=0.045;SOR=0.960	GT:AD:DP:GQ:PL	0/1:7,55:62:13:1268,0,13
3R	13400754	.	G	A	1805.77	.	AC=1;AF=0.500;AN=2;BaseQRankSum=-0.610;ClippingRankSum=0.000;DP=51;ExcessHet=3.0103;FS=19.723;MLEAC=1;MLEAF=0.500;MQ=42.73;MQRankSum=-2.684;QD=30.79;ReadPosRankSum=-0.549;SOR=0.360	GT:AD:DP:GQ:PL	0/1:7,44:51:99:1834,0,187
3R	13400762	.	CTTTTTGT	C	1765.73	.	AC=1;AF=0.500;AN=2;BaseQRankSum=-1.839;ClippingRankSum=0.000;DP=53;ExcessHet=3.0103;FS=25.926;MLEAC=1;MLEAF=0.500;MQ=42.78;MQRankSum=-3.010;QD=33.32;ReadPosRankSum=0.202;SOR=0.356	GT:AD:DP:GQ:PL	0/1:9,44:53:99:1803,0,274
3R	13400781	.	T	TTATAAATGTATATATGTTATTATG	1998.73	.	AC=1;AF=0.500;AN=2;BaseQRankSum=-1.073;ClippingRankSum=0.000;DP=54;ExcessHet=3.0103;FS=18.252;MLEAC=1;MLEAF=0.500;MQ=42.80;MQRankSum=-2.684;QD=31.40;ReadPosRankSum=-2.553;SOR=0.016	GT:AD:DP:GQ:PL	0/1:7,44:51:99:2036,0,176
3R	13400887	.	C	T	1732.77	.	AC=2;AF=1.00;AN=2;DP=63;ExcessHet=3.0103;FS=0.000;MLEAC=2;MLEAF=1.00;MQ=43.74;QD=27.50;SOR=0.933	GT:AD:DP:GQ:PL	1/1:0,63:63:99:1761,189,0
3R	13401308	.	CA	C	1979.73	.	AC=2;AF=1.00;AN=2;DP=45;ExcessHet=3.0103;FS=0.000;MLEAC=2;MLEAF=1.00;MQ=44.00;QD=33.44;SOR=0.737	GT:AD:DP:GQ:PL	1/1:0,45:45:99:2017,135,0
3R	13401316	.	C	A	2047.77	.	AC=2;AF=1.00;AN=2;DP=46;ExcessHet=3.0103;FS=0.000;MLEAC=2;MLEAF=1.00;MQ=44.00;QD=33.30;SOR=0.780	GT:AD:DP:GQ:PL	1/1:0,46:46:99:2076,141,0
3R	13401404	.	G	C	1014.77	.	AC=1;AF=0.500;AN=2;BaseQRankSum=-0.709;ClippingRankSum=0.000;DP=53;ExcessHet=3.0103;FS=0.000;MLEAC=1;MLEAF=0.500;MQ=43.96;MQRankSum=-0.369;QD=19.15;ReadPosRankSum=-0.846;SOR=0.737	GT:AD:DP:GQ:PL	0/1:8,45:53:99:1043,0,244
3R	13401413	.	G	T	193.77	.	AC=1;AF=0.500;AN=2;BaseQRankSum=1.130;ClippingRankSum=0.000;DP=54;ExcessHet=3.0103;FS=0.000;MLEAC=1;MLEAF=0.500;MQ=44.00;MQRankSum=0.000;QD=3.59;ReadPosRankSum=0.569;SOR=0.582	GT:AD:DP:GQ:PL	0/1:45,9:54:99:222,0,1874
3R	13401414	.	T	G	196.77	.	AC=1;AF=0.500;AN=2;BaseQRankSum=-1.547;ClippingRankSum=0.000;DP=54;ExcessHet=3.0103;FS=0.000;MLEAC=1;MLEAF=0.500;MQ=44.00;MQRankSum=0.000;QD=3.64;ReadPosRankSum=0.627;SOR=0.582	GT:AD:DP:GQ:PL	0/1:45,9:54:99:225,0,1848
3R	13401479	.	T	C	888.77	.	AC=1;AF=0.500;AN=2;BaseQRankSum=-2.548;ClippingRankSum=0.000;DP=46;ExcessHet=3.0103;FS=0.000;MLEAC=1;MLEAF=0.500;MQ=43.96;MQRankSum=2.421;QD=19.32;ReadPosRankSum=0.076;SOR=0.620	GT:AD:DP:GQ:PL	0/1:7,39:46:62:917,0,62
3R	13401487	.	TTTTTTA	T	1452.73	.	AC=1;AF=0.500;AN=2;BaseQRankSum=-1.608;ClippingRankSum=0.000;DP=46;ExcessHet=3.0103;FS=1.561;MLEAC=1;MLEAF=0.500;MQ=43.96;MQRankSum=2.331;QD=33.78;ReadPosRankSum=0.774;SOR=0.628	GT:AD:DP:GQ:PL	0/1:7,36:43:99:1490,0,174
3R	13401499	.	C	T	1461.77	.	AC=1;AF=0.500;AN=2;BaseQRankSum=-0.192;ClippingRankSum=0.000;DP=45;ExcessHet=3.0103;FS=1.786;MLEAC=1;MLEAF=0.500;MQ=43.96;MQRankSum=2.518;QD=34.80;SOR=0.467	GT:AD:DP:GQ:PL	0/1:6,36:42:99:1490,0,177
3R	13401503	.	T	G	1512.73	.	AC=1;AF=0.500;AN=2;BaseQRankSum=-2.358;ClippingRankSum=0.000;DP=48;ExcessHet=3.0103;FS=6.106;MLEAC=1;MLEAF=0.500;MQ=43.96;MQRankSum=2.180;QD=32.89;ReadPosRankSum=1.477;SOR=0.349	GT:AD:DP:GQ:PL	0/1:8,38:46:99:1550,0,195
3R	13401621	.	C	G	51.77	.	AC=1;AF=0.500;AN=2;BaseQRankSum=0.686;ClippingRankSum=0.000;DP=38;ExcessHet=3.0103;FS=9.652;MLEAC=1;MLEAF=0.500;MQ=43.79;MQRankSum=-0.319;QD=1.36;ReadPosRankSum=-0.661;SOR=1.465	GT:AD:DP:GQ:PL	0/1:31,7:38:80:80,0,718
3R	13401661	.	T	C	725.77	.	AC=1;AF=0.500;AN=2;BaseQRankSum=-1.611;ClippingRankSum=0.000;DP=38;ExcessHet=3.0103;FS=4.063;MLEAC=1;MLEAF=0.500;MQ=43.77;MQRankSum=0.677;QD=19.10;ReadPosRankSum=0.961;SOR=1.681	GT:AD:DP:GQ:PL	0/1:6,32:38:53:754,0,53
3R	13401688	.	A	G	1048.77	.	AC=2;AF=1.00;AN=2;DP=38;ExcessHet=3.0103;FS=0.000;MLEAC=2;MLEAF=1.00;MQ=43.77;QD=27.60;SOR=1.493	GT:AD:DP:GQ:PL	1/1:0,38:38:99:1077,114,0
3R	13401755	.	A	G	592.77	.	AC=1;AF=0.500;AN=2;BaseQRankSum=-1.340;ClippingRankSum=0.000;DP=34;ExcessHet=3.0103;FS=1.666;MLEAC=1;MLEAF=0.500;MQ=43.80;MQRankSum=0.693;QD=17.43;ReadPosRankSum=0.661;SOR=0.768	GT:AD:DP:GQ:PL	0/1:7,27:34:96:621,0,96
3R	13401816	.	G	A	515.77	.	AC=1;AF=0.500;AN=2;BaseQRankSum=-0.684;ClippingRankSum=0.000;DP=29;ExcessHet=3.0103;FS=0.000;MLEAC=1;MLEAF=0.500;MQ=44.00;MQRankSum=0.000;QD=17.79;ReadPosRankSum=0.342;SOR=0.965	GT:AD:DP:GQ:PL	0/1:6,23:29:83:544,0,83
3R	13402008	.	A	T	64.77	.	AC=1;AF=0.500;AN=2;BaseQRankSum=1.312;ClippingRankSum=0.000;DP=51;ExcessHet=3.0103;FS=0.000;MLEAC=1;MLEAF=0.500;MQ=43.92;MQRankSum=0.698;QD=1.27;ReadPosRankSum=-0.173;SOR=0.479	GT:AD:DP:GQ:PL	0/1:42,9:51:93:93,0,1052
3R	13402012	.	T	G	1536.77	.	AC=2;AF=1.00;AN=2;BaseQRankSum=1.640;ClippingRankSum=0.000;DP=53;ExcessHet=3.0103;FS=6.103;MLEAC=2;MLEAF=1.00;MQ=43.93;MQRankSum=-0.099;QD=29.00;ReadPosRankSum=1.243;SOR=2.322	GT:AD:DP:GQ:PL	1/1:1,52:53:99:1565,149,0
3R	13402031	.	T	TA	1196.73	.	AC=2;AF=1.00;AN=2;DP=62;ExcessHet=3.0103;FS=0.000;MLEAC=2;MLEAF=1.00;MQ=43.97;QD=21.00;SOR=1.739	GT:AD:DP:GQ:PL	1/1:0,57:57:99:1234,169,0
3R	13402076	.	T	C	1193.77	.	AC=1;AF=0.500;AN=2;BaseQRankSum=-0.522;ClippingRankSum=0.000;DP=66;ExcessHet=3.0103;FS=0.000;MLEAC=1;MLEAF=0.500;MQ=44.00;MQRankSum=0.000;QD=18.09;ReadPosRankSum=0.157;SOR=0.798	GT:AD:DP:GQ:PL	0/1:14,52:66:99:1222,0,433
3R	13402081	.	A	G	137.77	.	AC=1;AF=0.500;AN=2;BaseQRankSum=-0.470;ClippingRankSum=0.000;DP=68;ExcessHet=3.0103;FS=0.000;MLEAC=1;MLEAF=0.500;MQ=44.00;MQRankSum=0.000;QD=2.03;ReadPosRankSum=-0.083;SOR=0.619	GT:AD:DP:GQ:PL	0/1:54,14:68:99:166,0,2167
3R	13402115	.	G	A	2174.77	.	AC=1;AF=0.500;AN=2;BaseQRankSum=-0.677;ClippingRankSum=0.000;DP=68;ExcessHet=3.0103;FS=0.000;MLEAC=1;MLEAF=0.500;MQ=44.00;MQRankSum=0.000;QD=31.98;ReadPosRankSum=0.266;SOR=0.846	GT:AD:DP:GQ:PL	0/1:14,54:68:99:2203,0,425
3R	13402121	.	A	T	2174.77	.	AC=1;AF=0.500;AN=2;BaseQRankSum=1.464;ClippingRankSum=0.000;DP=68;ExcessHet=3.0103;FS=0.000;MLEAC=1;MLEAF=0.500;MQ=44.00;MQRankSum=0.000;QD=31.98;ReadPosRankSum=0.372;SOR=0.846	GT:AD:DP:GQ:PL	0/1:14,54:68:99:2203,0,425
3R	13402224	.	T	G	1832.77	.	AC=1;AF=0.500;AN=2;BaseQRankSum=-0.451;ClippingRankSum=0.000;DP=67;ExcessHet=3.0103;FS=4.023;MLEAC=1;MLEAF=0.500;MQ=43.97;MQRankSum=-0.554;QD=27.77;ReadPosRankSum=0.580;SOR=1.167	GT:AD:DP:GQ:PL	0/1:17,49:66:99:1861,0,509
3R	13402242	.	A	G	1774.77	.	AC=1;AF=0.500;AN=2;BaseQRankSum=-2.656;ClippingRankSum=0.000;DP=61;ExcessHet=3.0103;FS=6.732;MLEAC=1;MLEAF=0.500;MQ=43.97;MQRankSum=-0.512;QD=29.58;ReadPosRankSum=-0.346;SOR=1.369	GT:AD:DP:GQ:PL	0/1:14,46:60:99:1803,0,455
3R	13402322	.	T	G	1627.77	.	AC=2;AF=1.00;AN=2;DP=60;ExcessHet=3.0103;FS=0.000;MLEAC=2;MLEAF=1.00;MQ=44.00;QD=27.13;SOR=1.355	GT:AD:DP:GQ:PL	1/1:0,60:60:99:1656,180,0
3R	13402370	.	T	C	976.77	.	AC=1;AF=0.500;AN=2;BaseQRankSum=-3.049;ClippingRankSum=0.000;DP=56;ExcessHet=3.0103;FS=1.239;MLEAC=1;MLEAF=0.500;MQ=44.00;MQRankSum=0.000;QD=17.44;ReadPosRankSum=-0.349;SOR=0.518	GT:AD:DP:GQ:PL	0/1:13,43:56:99:1005,0,198
3R	13402396	.	G	A	905.77	.	AC=1;AF=0.500;AN=2;BaseQRankSum=0.773;ClippingRankSum=0.000;DP=53;ExcessHet=3.0103;FS=4.877;MLEAC=1;MLEAF=0.500;MQ=44.00;MQRankSum=0.000;QD=17.09;ReadPosRankSum=0.292;SOR=0.211	GT:AD:DP:GQ:PL	0/1:13,40:53:99:934,0,179
3R	13402507	.	G	C	887.77	.	AC=1;AF=0.500;AN=2;BaseQRankSum=1.792;ClippingRankSum=0.000;DP=44;ExcessHet=3.0103;FS=0.000;MLEAC=1;MLEAF=0.500;MQ=44.00;MQRankSum=0.000;QD=20.18;ReadPosRankSum=0.935;SOR=0.536	GT:AD:DP:GQ:PL	0/1:7,37:44:83:916,0,83
3R	13402521	.	C	A	67.77	.	AC=1;AF=0.500;AN=2;BaseQRankSum=1.776;ClippingRankSum=0.000;DP=44;ExcessHet=3.0103;FS=0.000;MLEAC=1;MLEAF=0.500;MQ=44.00;MQRankSum=0.000;QD=1.54;ReadPosRankSum=-2.162;SOR=0.693	GT:AD:DP:GQ:PL	0/1:36,8:44:96:96,0,849
3R	13402549	.	G	A	35.77	.	AC=1;AF=0.500;AN=2;BaseQRankSum=0.563;ClippingRankSum=0.000;DP=44;ExcessHet=3.0103;FS=0.000;MLEAC=1;MLEAF=0.500;MQ=44.00;MQRankSum=0.000;QD=0.81;ReadPosRankSum=-0.482;SOR=0.765	GT:AD:DP:GQ:PL	0/1:37,7:44:64:64,0,1533
3R	13402551	.	T	G	1501.77	.	AC=1;AF=0.500;AN=2;BaseQRankSum=-0.715;ClippingRankSum=0.000;DP=43;ExcessHet=3.0103;FS=0.000;MLEAC=1;MLEAF=0.500;MQ=44.00;MQRankSum=0.000;QD=34.92;ReadPosRankSum=-0.298;SOR=0.859	GT:AD:DP:GQ:PL	0/1:6,37:43:99:1530,0,196
3R	13402552	.	C	G	1504.77	.	AC=1;AF=0.500;AN=2;BaseQRankSum=-0.210;ClippingRankSum=0.000;DP=43;ExcessHet=3.0103;FS=0.000;MLEAC=1;MLEAF=0.500;MQ=44.00;MQRankSum=0.000;QD=34.99;ReadPosRankSum=-0.368;SOR=0.859	GT:AD:DP:GQ:PL	0/1:6,37:43:99:1533,0,167
3R	13402560	.	A	C	1529.77	.	AC=1;AF=0.500;AN=2;BaseQRankSum=-2.701;ClippingRankSum=0.000;DP=45;ExcessHet=3.0103;FS=1.552;MLEAC=1;MLEAF=0.500;MQ=44.00;MQRankSum=0.000;QD=33.99;ReadPosRankSum=-0.486;SOR=0.621	GT:AD:DP:GQ:PL	0/1:7,38:45:99:1558,0,164
3R	13402580	.	T	C	54.77	.	AC=1;AF=0.500;AN=2;BaseQRankSum=-3.029;ClippingRankSum=0.000;DP=45;ExcessHet=3.0103;FS=1.453;MLEAC=1;MLEAF=0.500;MQ=44.00;MQRankSum=0.000;QD=1.22;ReadPosRankSum=1.218;SOR=0.976	GT:AD:DP:GQ:PL	0/1:37,8:45:83:83,0,921
3R	13402616	.	TCC	T	175.73	.	AC=1;AF=0.500;AN=2;BaseQRankSum=0.142;ClippingRankSum=0.000;DP=49;ExcessHet=3.0103;FS=1.530;MLEAC=1;MLEAF=0.500;MQ=44.00;MQRankSum=0.000;QD=3.66;ReadPosRankSum=1.052;SOR=1.179	GT:AD:DP:GQ:PL	0/1:40,8:48:99:213,0,1653
3R	13402619	.	TACGAG	T	169.73	.	AC=1;AF=0.500;AN=2;BaseQRankSum=0.836;ClippingRankSum=0.000;DP=49;ExcessHet=3.0103;FS=1.509;MLEAC=1;MLEAF=0.500;MQ=44.00;MQRankSum=0.000;QD=3.46;ReadPosRankSum=0.779;SOR=1.115	GT:AD:DP:GQ:PL	0/1:41,8:49:99:207,0,1728
3R	13402774	.	T	A	1601.77	.	AC=2;AF=1.00;AN=2;DP=58;ExcessHet=3.0103;FS=0.000;MLEAC=2;MLEAF=1.00;MQ=43.67;QD=27.62;SOR=0.997	GT:AD:DP:GQ:PL	1/1:0,58:58:99:1630,174,0
3R	13402787	.	G	A	1569.77	.	AC=2;AF=1.00;AN=2;DP=58;ExcessHet=3.0103;FS=0.000;MLEAC=2;MLEAF=1.00;MQ=43.71;QD=27.06;SOR=1.085	GT:AD:DP:GQ:PL	1/1:0,58:58:99:1598,173,0
3R	13402804	.	G	C	1543.77	.	AC=2;AF=1.00;AN=2;DP=58;ExcessHet=3.0103;FS=0.000;MLEAC=2;MLEAF=1.00;MQ=43.71;QD=26.62;SOR=1.085	GT:AD:DP:GQ:PL	1/1:0,58:58:99:1572,173,0
3R	13402839	.	T	A	1533.77	.	AC=2;AF=1.00;AN=2;DP=57;ExcessHet=3.0103;FS=0.000;MLEAC=2;MLEAF=1.00;MQ=43.67;QD=26.91;SOR=1.140	GT:AD:DP:GQ:PL	1/1:0,57:57:99:1562,170,0
3R	13402999	.	A	G	1410.77	.	AC=2;AF=1.00;AN=2;DP=48;ExcessHet=3.0103;FS=0.000;MLEAC=2;MLEAF=1.00;MQ=43.96;QD=30.02;SOR=1.251	GT:AD:DP:GQ:PL	1/1:0,47:47:99:1439,141,0
3R	13403006	.	G	A	49.77	.	AC=1;AF=0.500;AN=2;BaseQRankSum=-0.451;ClippingRankSum=0.000;DP=47;ExcessHet=3.0103;FS=0.000;MLEAC=1;MLEAF=0.500;MQ=43.96;MQRankSum=-2.151;QD=1.06;ReadPosRankSum=-1.830;SOR=0.559	GT:AD:DP:GQ:PL	0/1:39,8:47:78:78,0,955
3R	13403022	.	C	T	1546.77	.	AC=2;AF=1.00;AN=2;DP=56;ExcessHet=3.0103;FS=0.000;MLEAC=2;MLEAF=1.00;MQ=43.93;QD=27.62;SOR=1.101	GT:AD:DP:GQ:PL	1/1:0,56:56:99:1575,167,0
3R	13403065	.	G	A	1461.77	.	AC=2;AF=1.00;AN=2;DP=55;ExcessHet=3.0103;FS=0.000;MLEAC=2;MLEAF=1.00;MQ=43.96;QD=27.07;SOR=1.022	GT:AD:DP:GQ:PL	1/1:0,54:54:99:1490,161,0
3R	13403104	.	G	C	1869.77	.	AC=1;AF=0.500;AN=2;BaseQRankSum=0.329;ClippingRankSum=0.000;DP=57;ExcessHet=3.0103;FS=0.000;MLEAC=1;MLEAF=0.500;MQ=43.93;MQRankSum=-0.584;QD=32.80;ReadPosRankSum=-0.829;SOR=0.754	GT:AD:DP:GQ:PL	0/1:9,48:57:99:1898,0,216
3R	13403116	.	A	T	2339.77	.	AC=2;AF=1.00;AN=2;DP=56;ExcessHet=3.0103;FS=0.000;MLEAC=2;MLEAF=1.00;MQ=43.93;QD=25.50;SOR=0.922	GT:AD:DP:GQ:PL	1/1:0,56:56:99:2368,169,0
3R	13403125	.	A	T	1910.77	.	AC=1;AF=0.500;AN=2;BaseQRankSum=2.847;ClippingRankSum=0.000;DP=56;ExcessHet=3.0103;FS=1.441;MLEAC=1;MLEAF=0.500;MQ=43.93;MQRankSum=-0.590;QD=34.12;ReadPosRankSum=1.463;SOR=0.400	GT:AD:DP:GQ:PL	0/1:9,47:56:99:1939,0,236
3R	13403143	.	A	G	1997.77	.	AC=1;AF=0.500;AN=2;BaseQRankSum=1.154;ClippingRankSum=0.000;DP=55;ExcessHet=3.0103;FS=0.000;MLEAC=1;MLEAF=0.500;MQ=43.86;MQRankSum=-0.823;QD=35.88;ReadPosRankSum=1.302;SOR=0.512	GT:AD:DP:GQ:PL	0/1:8,47:55:99:2026,0,188
3R	13403158	.	C	T	1913.77	.	AC=1;AF=0.500;AN=2;BaseQRankSum=1.356;ClippingRankSum=0.000;DP=51;ExcessHet=3.0103;FS=0.000;MLEAC=1;MLEAF=0.500;MQ=43.88;MQRankSum=-0.731;QD=29.23;ReadPosRankSum=2.114;SOR=0.527	GT:AD:DP:GQ:PL	0/1:8,43:51:99:1942,0,194
3R	13403159	.	A	T	1787.77	.	AC=1;AF=0.500;AN=2;BaseQRankSum=1.921;ClippingRankSum=0.000;DP=51;ExcessHet=3.0103;FS=0.000;MLEAC=1;MLEAF=0.500;MQ=43.88;MQRankSum=-0.731;QD=27.71;ReadPosRankSum=2.139;SOR=0.527	GT:AD:DP:GQ:PL	0/1:8,43:51:99:1816,0,203
3R	13403200	.	A	G	1669.77	.	AC=1;AF=0.500;AN=2;BaseQRankSum=0.867;ClippingRankSum=0.000;DP=50;ExcessHet=3.0103;FS=0.000;MLEAC=1;MLEAF=0.500;MQ=43.73;MQRankSum=-1.018;QD=33.40;ReadPosRankSum=0.598;SOR=0.546	GT:AD:DP:GQ:PL	0/1:6,44:50:64:1698,0,64
3R	13403218	.	T	A	1648.77	.	AC=1;AF=0.500;AN=2;BaseQRankSum=-0.409;ClippingRankSum=0.000;DP=47;ExcessHet=3.0103;FS=1.615;MLEAC=1;MLEAF=0.500;MQ=43.71;MQRankSum=-1.060;QD=27.88;ReadPosRankSum=0.511;SOR=1.075	GT:AD:DP:GQ:PL	0/1:6,41:47:96:1677,0,96
3R	13403262	.	A	T	1430.77	.	AC=1;AF=0.500;AN=2;BaseQRankSum=-0.343;ClippingRankSum=0.000;DP=41;ExcessHet=3.0103;FS=0.000;MLEAC=1;MLEAF=0.500;MQ=43.81;MQRankSum=-0.825;QD=34.90;ReadPosRankSum=-0.960;SOR=1.002	GT:AD:DP:GQ:PL	0/1:6,35:41:99:1459,0,144
3R	13403272	.	C	T	1381.77	.	AC=1;AF=0.500;AN=2;BaseQRankSum=0.079;ClippingRankSum=0.000;DP=40;ExcessHet=3.0103;FS=0.000;MLEAC=1;MLEAF=0.500;MQ=43.80;MQRankSum=-0.838;QD=34.54;ReadPosRankSum=-0.932;SOR=1.085	GT:AD:DP:GQ:PL	0/1:6,34:40:99:1410,0,150
3R	13403287	.	T	A	1672.77	.	AC=1;AF=0.500;AN=2;BaseQRankSum=0.111;ClippingRankSum=0.000;DP=47;ExcessHet=3.0103;FS=1.600;MLEAC=1;MLEAF=0.500;MQ=43.88;MQRankSum=-0.706;QD=33.00;ReadPosRankSum=-0.848;SOR=1.123	GT:AD:DP:GQ:PL	0/1:7,40:47:99:1701,0,171
3R	13403295	.	C	T	1630.77	.	AC=1;AF=0.500;AN=2;BaseQRankSum=0.166;ClippingRankSum=0.000;DP=46;ExcessHet=3.0103;FS=0.000;MLEAC=1;MLEAF=0.500;MQ=43.91;MQRankSum=-0.563;QD=30.62;ReadPosRankSum=-0.174;SOR=1.073	GT:AD:DP:GQ:PL	0/1:7,39:46:99:1659,0,174
3R	13403309	.	C	T	1546.77	.	AC=1;AF=0.500;AN=2;BaseQRankSum=1.560;ClippingRankSum=0.000;DP=45;ExcessHet=3.0103;FS=1.637;MLEAC=1;MLEAF=0.500;MQ=43.91;MQRankSum=-0.570;QD=34.37;ReadPosRankSum=0.823;SOR=1.165	GT:AD:DP:GQ:PL	0/1:7,38:45:99:1575,0,159
3R	13403496	.	G	A	789.77	.	AC=2;AF=1.00;AN=2;BaseQRankSum=1.251;ClippingRankSum=0.000;DP=36;ExcessHet=3.0103;FS=0.000;MLEAC=2;MLEAF=1.00;MQ=43.95;MQRankSum=-0.201;QD=21.94;ReadPosRankSum=0.315;SOR=0.448	GT:AD:DP:GQ:PL	1/1:3,33:36:43:818,43,0
3R	13403550	.	C	T	726.96	.	AC=1;AF=0.500;AN=2;BaseQRankSum=0.504;ClippingRankSum=0.000;DP=36;ExcessHet=3.0103;FS=0.000;MLEAC=1;MLEAF=0.500;MQ=43.89;MQRankSum=-0.444;QD=20.19;ReadPosRankSum=0.744;SOR=0.502	GT:AD:DP:GQ:PL	0/1:4,32:36:5:754,0,5
3R	13403568	.	A	C	874.77	.	AC=2;AF=1.00;AN=2;BaseQRankSum=-1.481;ClippingRankSum=0.000;DP=37;ExcessHet=3.0103;FS=4.221;MLEAC=2;MLEAF=1.00;MQ=43.87;MQRankSum=-0.119;QD=23.64;ReadPosRankSum=1.837;SOR=1.160	GT:AD:DP:GQ:PL	1/1:1,36:37:82:903,82,0
3R	13403649	.	G	A	493.77	.	AC=1;AF=0.500;AN=2;BaseQRankSum=2.667;ClippingRankSum=0.000;DP=35;ExcessHet=3.0103;FS=3.419;MLEAC=1;MLEAF=0.500;MQ=43.92;MQRankSum=-0.593;QD=14.96;ReadPosRankSum=-1.538;SOR=0.257	GT:AD:DP:GQ:PL	0/1:10,23:33:99:522,0,167
3R	13403691	.	A	G	602.77	.	AC=1;AF=0.500;AN=2;BaseQRankSum=0.867;ClippingRankSum=0.000;DP=39;ExcessHet=3.0103;FS=5.457;MLEAC=1;MLEAF=0.500;MQ=43.88;MQRankSum=-0.890;QD=16.29;ReadPosRankSum=-0.684;SOR=0.180	GT:AD:DP:GQ:PL	0/1:11,26:37:99:631,0,192
3R	13403739	.	T	C	1034.77	.	AC=2;AF=1.00;AN=2;DP=39;ExcessHet=3.0103;FS=0.000;MLEAC=2;MLEAF=1.00;MQ=43.90;QD=27.23;SOR=1.179	GT:AD:DP:GQ:PL	1/1:0,38:38:99:1063,114,0
3R	13403906	.	A	C	718.77	.	AC=1;AF=0.500;AN=2;BaseQRankSum=0.743;ClippingRankSum=0.000;DP=43;ExcessHet=3.0103;FS=0.000;MLEAC=1;MLEAF=0.500;MQ=44.00;MQRankSum=0.000;QD=16.72;ReadPosRankSum=-0.014;SOR=0.846	GT:AD:DP:GQ:PL	0/1:12,31:43:99:747,0,203
3R	13403947	.	C	G	1543.77	.	AC=2;AF=1.00;AN=2;DP=39;ExcessHet=3.0103;FS=0.000;MLEAC=2;MLEAF=1.00;MQ=44.00;QD=32.06;SOR=1.096	GT:AD:DP:GQ:PL	1/1:0,39:39:99:1572,120,0
3R	13403948	.	A	ATTGGAT	1095.73	.	AC=1;AF=0.500;AN=2;BaseQRankSum=0.364;ClippingRankSum=0.000;DP=37;ExcessHet=3.0103;FS=0.000;MLEAC=1;MLEAF=0.500;MQ=44.00;MQRankSum=0.000;QD=30.44;ReadPosRankSum=0.274;SOR=0.873	GT:AD:DP:GQ:PL	0/1:9,27:36:99:1133,0,290
3R	13404098	.	A	G	1245.77	.	AC=2;AF=1.00;AN=2;DP=47;ExcessHet=3.0103;FS=0.000;MLEAC=2;MLEAF=1.00;MQ=44.00;QD=26.51;SOR=1.022	GT:AD:DP:GQ:PL	1/1:0,47:47:99:1274,140,0
3R	13404137	.	C	T	1226.77	.	AC=2;AF=1.00;AN=2;DP=47;ExcessHet=3.0103;FS=0.000;MLEAC=2;MLEAF=1.00;MQ=44.00;QD=26.10;SOR=1.378	GT:AD:DP:GQ:PL	1/1:0,47:47:99:1255,140,0
3R	13404290	.	T	A	91.77	.	AC=1;AF=0.500;AN=2;BaseQRankSum=-0.064;ClippingRankSum=0.000;DP=50;ExcessHet=3.0103;FS=0.000;MLEAC=1;MLEAF=0.500;MQ=44.00;MQRankSum=0.000;QD=1.84;ReadPosRankSum=0.641;SOR=0.972	GT:AD:DP:GQ:PL	0/1:44,6:50:99:120,0,1707
3R	13404307	.	A	G	2039.77	.	AC=2;AF=1.00;AN=2;DP=47;ExcessHet=3.0103;FS=0.000;MLEAC=2;MLEAF=1.00;MQ=44.00;QD=28.95;SOR=0.919	GT:AD:DP:GQ:PL	1/1:0,47:47:99:2068,141,0
3R	13404311	.	A	G	103.77	.	AC=1;AF=0.500;AN=2;BaseQRankSum=-1.216;ClippingRankSum=0.000;DP=45;ExcessHet=3.0103;FS=0.000;MLEAC=1;MLEAF=0.500;MQ=44.00;MQRankSum=0.000;QD=2.31;ReadPosRankSum=2.133;SOR=0.994	GT:AD:DP:GQ:PL	0/1:39,6:45:99:132,0,1608
3R	13404314	.	T	G	2015.77	.	AC=2;AF=1.00;AN=2;DP=46;ExcessHet=3.0103;FS=0.000;MLEAC=2;MLEAF=1.00;MQ=44.00;QD=27.08;SOR=0.976	GT:AD:DP:GQ:PL	1/1:0,46:46:99:2044,138,0
3R	13404326	.	T	G	1880.77	.	AC=2;AF=1.00;AN=2;DP=41;ExcessHet=3.0103;FS=0.000;MLEAC=2;MLEAF=1.00;MQ=44.00;QD=29.34;SOR=0.843	GT:AD:DP:GQ:PL	1/1:0,41:41:99:1909,129,0
3R	13404377	.	T	C	76.77	.	AC=1;AF=0.500;AN=2;BaseQRankSum=0.605;ClippingRankSum=0.000;DP=35;ExcessHet=3.0103;FS=3.746;MLEAC=1;MLEAF=0.500;MQ=44.00;MQRankSum=0.000;QD=2.33;ReadPosRankSum=-1.520;SOR=0.684	GT:AD:DP:GQ:PL	0/1:26,7:33:99:105,0,555
3R	13404446	.	C	T	1134.77	.	AC=2;AF=1.00;AN=2;DP=41;ExcessHet=3.0103;FS=0.000;MLEAC=2;MLEAF=1.00;MQ=44.00;QD=27.68;SOR=1.075	GT:AD:DP:GQ:PL	1/1:0,41:41:99:1163,123,0
3R	13404729	.	A	G	1206.77	.	AC=2;AF=1.00;AN=2;DP=46;ExcessHet=3.0103;FS=0.000;MLEAC=2;MLEAF=1.00;MQ=44.00;QD=26.23;SOR=0.780	GT:AD:DP:GQ:PL	1/1:0,46:46:99:1235,138,0
3R	13404782	.	A	G	1093.18	.	AC=2;AF=1.00;AN=2;BaseQRankSum=-1.284;ClippingRankSum=0.000;DP=52;ExcessHet=3.0103;FS=1.789;MLEAC=2;MLEAF=1.00;MQ=44.00;MQRankSum=0.000;QD=21.02;ReadPosRankSum=0.925;SOR=0.610	GT:AD:DP:GQ:PL	1/1:5,47:52:10:1121,10,0
3R	13404917	.	G	A	1284.77	.	AC=2;AF=1.00;AN=2;BaseQRankSum=1.790;ClippingRankSum=0.000;DP=51;ExcessHet=3.0103;FS=3.096;MLEAC=2;MLEAF=1.00;MQ=43.96;MQRankSum=0.000;QD=25.19;ReadPosRankSum=0.068;SOR=0.348	GT:AD:DP:GQ:PL	1/1:1,50:51:99:1313,142,0
3R	13404958	.	T	A	878.03	.	AC=1;AF=0.500;AN=2;BaseQRankSum=0.875;ClippingRankSum=0.000;DP=42;ExcessHet=3.0103;FS=1.831;MLEAC=1;MLEAF=0.500;MQ=44.00;MQRankSum=0.000;QD=20.91;ReadPosRankSum=0.408;SOR=0.654	GT:AD:DP:GQ:PL	0/1:5,37:42:12:906,0,12
3R	13405015	.	T	C	963.77	.	AC=1;AF=0.500;AN=2;BaseQRankSum=0.202;ClippingRankSum=0.000;DP=51;ExcessHet=3.0103;FS=8.539;MLEAC=1;MLEAF=0.500;MQ=43.96;MQRankSum=-0.377;QD=18.90;ReadPosRankSum=0.350;SOR=0.557	GT:AD:DP:GQ:PL	0/1:8,43:51:64:992,0,64
3R	13405052	.	G	A	853.77	.	AC=1;AF=0.500;AN=2;BaseQRankSum=1.954;ClippingRankSum=0.000;DP=47;ExcessHet=3.0103;FS=7.745;MLEAC=1;MLEAF=0.500;MQ=43.92;MQRankSum=-0.706;QD=18.17;ReadPosRankSum=-0.338;SOR=0.655	GT:AD:DP:GQ:PL	0/1:10,37:47:99:882,0,108
3R	13405075	.	C	T	1597.77	.	AC=2;AF=1.00;AN=2;DP=52;ExcessHet=3.0103;FS=0.000;MLEAC=2;MLEAF=1.00;MQ=43.92;QD=30.73;SOR=0.853	GT:AD:DP:GQ:PL	1/1:0,52:52:99:1626,156,0
3R	13405076	.	A	G	148.77	.	AC=1;AF=0.500;AN=2;BaseQRankSum=1.013;ClippingRankSum=0.000;DP=50;ExcessHet=3.0103;FS=7.299;MLEAC=1;MLEAF=0.500;MQ=43.92;MQRankSum=-0.836;QD=2.98;ReadPosRankSum=1.398;SOR=1.981	GT:AD:DP:GQ:PL	0/1:38,12:50:99:177,0,873
3R	13405094	.	A	AAAT	2347.73	.	AC=2;AF=1.00;AN=2;DP=53;ExcessHet=3.0103;FS=0.000;MLEAC=2;MLEAF=1.00;MQ=43.93;QD=30.89;SOR=0.808	GT:AD:DP:GQ:PL	1/1:0,53:53:99:2385,159,0
3R	13405151	.	A	T	1110.77	.	AC=1;AF=0.500;AN=2;BaseQRankSum=-0.066;ClippingRankSum=0.000;DP=60;ExcessHet=3.0103;FS=6.794;MLEAC=1;MLEAF=0.500;MQ=43.90;MQRankSum=-0.903;QD=18.51;ReadPosRankSum=-0.207;SOR=0.563	GT:AD:DP:GQ:PL	0/1:13,47:60:99:1139,0,186
3R	13405440	.	C	T	56.77	.	AC=1;AF=0.500;AN=2;BaseQRankSum=2.603;ClippingRankSum=0.000;DP=39;ExcessHet=3.0103;FS=6.529;MLEAC=1;MLEAF=0.500;MQ=43.93;MQRankSum=0.543;QD=1.49;ReadPosRankSum=-1.587;SOR=1.514	GT:AD:DP:GQ:PL	0/1:31,7:38:85:85,0,713
3R	13405896	.	C	T	1347.77	.	AC=2;AF=1.00;AN=2;DP=50;ExcessHet=3.0103;FS=0.000;MLEAC=2;MLEAF=1.00;MQ=44.00;QD=26.96;SOR=1.051	GT:AD:DP:GQ:PL	1/1:0,50:50:99:1376,150,0
3R	13405934	.	T	G	1048.77	.	AC=1;AF=0.500;AN=2;BaseQRankSum=-0.222;ClippingRankSum=0.000;DP=54;ExcessHet=3.0103;FS=3.186;MLEAC=1;MLEAF=0.500;MQ=44.00;MQRankSum=0.000;QD=19.42;ReadPosRankSum=-1.070;SOR=0.304	GT:AD:DP:GQ:PL	0/1:9,45:54:99:1077,0,226
3R	13405952	.	G	T	33.77	.	AC=1;AF=0.500;AN=2;BaseQRankSum=0.915;ClippingRankSum=0.000;DP=51;ExcessHet=3.0103;FS=1.455;MLEAC=1;MLEAF=0.500;MQ=44.00;MQRankSum=0.000;QD=0.66;ReadPosRankSum=0.221;SOR=1.002	GT:AD:DP:GQ:PL	0/1:43,8:51:62:62,0,1688
3R	13405988	.	G	A	881.79	.	AC=1;AF=0.500;AN=2;BaseQRankSum=1.993;ClippingRankSum=0.000;DP=45;ExcessHet=3.0103;FS=0.000;MLEAC=1;MLEAF=0.500;MQ=44.00;MQRankSum=0.000;QD=19.60;ReadPosRankSum=0.060;SOR=0.743	GT:AD:DP:GQ:PL	0/1:6,39:45:23:910,0,23
3R	13406156	.	C	T	1873.77	.	AC=2;AF=1.00;AN=2;DP=43;ExcessHet=3.0103;FS=0.000;MLEAC=2;MLEAF=1.00;MQ=43.95;QD=33.91;SOR=0.836	GT:AD:DP:GQ:PL	1/1:0,43:43:99:1902,132,0
3R	13406159	.	A	G	1873.77	.	AC=2;AF=1.00;AN=2;DP=42;ExcessHet=3.0103;FS=0.000;MLEAC=2;MLEAF=1.00;MQ=43.95;QD=30.30;SOR=0.892	GT:AD:DP:GQ:PL	1/1:0,42:42:99:1902,132,0
3R	13406174	.	A	G	1101.77	.	AC=2;AF=1.00;AN=2;DP=42;ExcessHet=3.0103;FS=0.000;MLEAC=2;MLEAF=1.00;MQ=44.00;QD=26.23;SOR=1.005	GT:AD:DP:GQ:PL	1/1:0,42:42:99:1130,126,0
3R	13406198	.	A	G	725.77	.	AC=1;AF=0.500;AN=2;BaseQRankSum=-2.139;ClippingRankSum=0.000;DP=42;ExcessHet=3.0103;FS=1.644;MLEAC=1;MLEAF=0.500;MQ=44.00;MQRankSum=0.000;QD=17.70;ReadPosRankSum=1.642;SOR=0.399	GT:AD:DP:GQ:PL	0/1:7,34:41:77:754,0,77
3R	13406210	.	C	T	1135.77	.	AC=2;AF=1.00;AN=2;DP=42;ExcessHet=3.0103;FS=0.000;MLEAC=2;MLEAF=1.00;MQ=44.00;QD=27.04;SOR=1.402	GT:AD:DP:GQ:PL	1/1:0,42:42:99:1164,126,0
3R	13406420	.	G	GAA	151.73	.	AC=1;AF=0.500;AN=2;BaseQRankSum=1.286;ClippingRankSum=0.000;DP=53;ExcessHet=3.0103;FS=3.463;MLEAC=1;MLEAF=0.500;MQ=43.96;MQRankSum=0.485;QD=2.98;ReadPosRankSum=-1.955;SOR=1.061	GT:AD:DP:GQ:PL	0/1:43,8:51:99:189,0,1811
3R	13406425	.	C	T	190.77	.	AC=1;AF=0.500;AN=2;BaseQRankSum=1.584;ClippingRankSum=0.000;DP=54;ExcessHet=3.0103;FS=3.370;MLEAC=1;MLEAF=0.500;MQ=43.96;MQRankSum=0.469;QD=3.53;ReadPosRankSum=-1.555;SOR=1.087	GT:AD:DP:GQ:PL	0/1:46,8:54:99:219,0,1840
3R	13406445	.	TC	T	1171.73	.	AC=1;AF=0.500;AN=2;BaseQRankSum=-0.451;ClippingRankSum=0.000;DP=51;ExcessHet=3.0103;FS=1.530;MLEAC=1;MLEAF=0.500;MQ=44.00;MQRankSum=0.000;QD=22.98;ReadPosRankSum=0.192;SOR=0.604	GT:AD:DP:GQ:PL	0/1:7,44:51:51:1209,0,51
3R	13406581	.	T	TTC	66.73	.	AC=1;AF=0.500;AN=2;BaseQRankSum=0.291;ClippingRankSum=0.000;DP=58;ExcessHet=3.0103;FS=3.141;MLEAC=1;MLEAF=0.500;MQ=43.97;MQRankSum=-2.261;QD=1.17;ReadPosRankSum=0.361;SOR=0.675	GT:AD:DP:GQ:PL	0/1:48,9:57:99:104,0,1146
3R	13406583	.	T	C	2561.73	.	AC=2;AF=1.00;AN=2;DP=60;ExcessHet=3.0103;FS=0.000;MLEAC=1;MLEAF=0.500;MQ=43.97;QD=30.14;SOR=0.952	GT:AD:DP:GQ:PL	1/1:0,60:60:99:2498,186,0
3R	13406584	.	G	T	1147.77	.	AC=1;AF=0.500;AN=2;BaseQRankSum=0.053;ClippingRankSum=0.000;DP=60;ExcessHet=3.0103;FS=3.086;MLEAC=1;MLEAF=0.500;MQ=43.97;MQRankSum=2.281;QD=19.13;ReadPosRankSum=0.238;SOR=0.742	GT:AD:DP:GQ:PL	0/1:10,50:60:99:1176,0,101
3R	13406593	.	T	C	2716.77	.	AC=2;AF=1.00;AN=2;DP=61;ExcessHet=3.0103;FS=0.000;MLEAC=2;MLEAF=1.00;MQ=43.97;QD=31.08;SOR=0.941	GT:AD:DP:GQ:PL	1/1:0,61:61:99:2745,184,0
3R	13406594	.	G	T	2716.77	.	AC=2;AF=1.00;AN=2;DP=61;ExcessHet=3.0103;FS=0.000;MLEAC=2;MLEAF=1.00;MQ=43.97;QD=25.14;SOR=0.941	GT:AD:DP:GQ:PL	1/1:0,61:61:99:2745,184,0
3R	13406603	.	C	T	2867.77	.	AC=2;AF=1.00;AN=2;DP=65;ExcessHet=3.0103;FS=0.000;MLEAC=2;MLEAF=1.00;MQ=43.97;QD=31.07;SOR=0.925	GT:AD:DP:GQ:PL	1/1:0,65:65:99:2896,199,0
3R	13406630	.	C	A	48.77	.	AC=1;AF=0.500;AN=2;BaseQRankSum=2.297;ClippingRankSum=0.000;DP=62;ExcessHet=3.0103;FS=8.029;MLEAC=1;MLEAF=0.500;MQ=43.97;MQRankSum=-2.334;QD=0.81;ReadPosRankSum=-0.601;SOR=1.251	GT:AD:DP:GQ:PL	0/1:51,9:60:77:77,0,1194
3R	13406688	.	A	C	1574.77	.	AC=2;AF=1.00;AN=2;DP=58;ExcessHet=3.0103;FS=0.000;MLEAC=2;MLEAF=1.00;MQ=44.00;QD=27.15;SOR=1.085	GT:AD:DP:GQ:PL	1/1:0,58:58:99:1603,173,0
3R	13406775	.	G	A	111.77	.	AC=1;AF=0.500;AN=2;BaseQRankSum=1.248;ClippingRankSum=0.000;DP=58;ExcessHet=3.0103;FS=2.954;MLEAC=1;MLEAF=0.500;MQ=44.00;MQRankSum=0.000;QD=1.93;ReadPosRankSum=-1.410;SOR=1.226	GT:AD:DP:GQ:PL	0/1:47,11:58:99:140,0,1111
3R	13406791	.	G	A	72.77	.	AC=1;AF=0.500;AN=2;BaseQRankSum=2.690;ClippingRankSum=0.000;DP=60;ExcessHet=3.0103;FS=7.676;MLEAC=1;MLEAF=0.500;MQ=44.00;MQRankSum=0.000;QD=1.21;ReadPosRankSum=-0.299;SOR=2.030	GT:AD:DP:GQ:PL	0/1:50,10:60:99:101,0,1090
3R	13406903	.	G	T	555.77	.	AC=1;AF=0.500;AN=2;BaseQRankSum=2.279;ClippingRankSum=0.000;DP=75;ExcessHet=3.0103;FS=12.067;MLEAC=1;MLEAF=0.500;MQ=44.00;MQRankSum=0.000;QD=7.41;ReadPosRankSum=0.648;SOR=1.366	GT:AD:DP:GQ:PL	0/1:57,18:75:99:584,0,2339
3R	13406908	.	C	T	2426.77	.	AC=1;AF=0.500;AN=2;BaseQRankSum=2.870;ClippingRankSum=0.000;DP=79;ExcessHet=3.0103;FS=9.706;MLEAC=1;MLEAF=0.500;MQ=44.00;MQRankSum=0.000;QD=30.72;ReadPosRankSum=-0.164;SOR=0.726	GT:AD:DP:GQ:PL	0/1:18,61:79:99:2455,0,566
3R	13406909	.	T	G	537.77	.	AC=1;AF=0.500;AN=2;BaseQRankSum=-2.255;ClippingRankSum=0.000;DP=79;ExcessHet=3.0103;FS=9.447;MLEAC=1;MLEAF=0.500;MQ=44.00;MQRankSum=0.000;QD=6.81;ReadPosRankSum=0.248;SOR=1.408	GT:AD:DP:GQ:PL	0/1:61,18:79:99:566,0,2575
3R	13406918	.	G	T	2377.77	.	AC=1;AF=0.500;AN=2;BaseQRankSum=2.632;ClippingRankSum=0.000;DP=77;ExcessHet=3.0103;FS=7.698;MLEAC=1;MLEAF=0.500;MQ=44.00;MQRankSum=0.000;QD=30.88;ReadPosRankSum=-0.283;SOR=0.703	GT:AD:DP:GQ:PL	0/1:17,60:77:99:2406,0,572
3R	13406949	.	G	T	1346.77	.	AC=1;AF=0.500;AN=2;BaseQRankSum=1.262;ClippingRankSum=0.000;DP=71;ExcessHet=3.0103;FS=1.131;MLEAC=1;MLEAF=0.500;MQ=44.00;MQRankSum=0.000;QD=19.24;ReadPosRankSum=-1.059;SOR=0.922	GT:AD:DP:GQ:PL	0/1:14,56:70:99:1375,0,171
3R	13407014	.	C	G	1037.77	.	AC=1;AF=0.500;AN=2;BaseQRankSum=-1.125;ClippingRankSum=0.000;DP=62;ExcessHet=3.0103;FS=1.151;MLEAC=1;MLEAF=0.500;MQ=44.00;MQRankSum=0.000;QD=17.01;ReadPosRankSum=2.858;SOR=0.782	GT:AD:DP:GQ:PL	0/1:15,46:61:99:1066,0,228
3R	13407218	.	G	A	1167.77	.	AC=1;AF=0.500;AN=2;BaseQRankSum=1.867;ClippingRankSum=0.000;DP=66;ExcessHet=3.0103;FS=0.000;MLEAC=1;MLEAF=0.500;MQ=43.97;MQRankSum=-0.506;QD=17.69;ReadPosRankSum=0.048;SOR=0.852	GT:AD:DP:GQ:PL	0/1:15,51:66:99:1196,0,192
3R	13407314	.	G	T	95.77	.	AC=1;AF=0.500;AN=2;BaseQRankSum=1.755;ClippingRankSum=0.000;DP=70;ExcessHet=3.0103;FS=2.810;MLEAC=1;MLEAF=0.500;MQ=43.97;MQRankSum=0.493;QD=1.37;ReadPosRankSum=0.999;SOR=0.327	GT:AD:DP:GQ:PL	0/1:58,12:70:99:124,0,1363
3R	13407357	.	A	T	360.77	.	AC=1;AF=0.500;AN=2;BaseQRankSum=-0.822;ClippingRankSum=0.000;DP=65;ExcessHet=3.0103;FS=4.463;MLEAC=1;MLEAF=0.500;MQ=44.00;MQRankSum=0.000;QD=5.55;ReadPosRankSum=0.468;SOR=0.537	GT:AD:DP:GQ:PL	0/1:52,13:65:99:389,0,2127
3R	13407360	.	T	TA	351.73	.	AC=1;AF=0.500;AN=2;BaseQRankSum=-1.172;ClippingRankSum=0.000;DP=65;ExcessHet=3.0103;FS=4.463;MLEAC=1;MLEAF=0.500;MQ=44.00;MQRankSum=0.000;QD=5.41;ReadPosRankSum=0.238;SOR=0.537	GT:AD:DP:GQ:PL	0/1:52,13:65:99:389,0,2127
3R	13407397	.	C	G	150.77	.	AC=1;AF=0.500;AN=2;BaseQRankSum=-0.349;ClippingRankSum=0.000;DP=68;ExcessHet=3.0103;FS=1.124;MLEAC=1;MLEAF=0.500;MQ=44.00;MQRankSum=0.000;QD=2.22;ReadPosRankSum=0.341;SOR=0.889	GT:AD:DP:GQ:PL	0/1:54,14:68:99:179,0,1235
3R	13407435	.	G	GAA	80.73	.	AC=1;AF=0.500;AN=2;BaseQRankSum=0.296;ClippingRankSum=0.000;DP=58;ExcessHet=3.0103;FS=3.040;MLEAC=1;MLEAF=0.500;MQ=43.97;MQRankSum=0.513;QD=1.44;ReadPosRankSum=0.182;SOR=0.984	GT:AD:DP:GQ:PL	0/1:46,10:56:99:118,0,1910
3R	13407440	.	A	T	1075.77	.	AC=1;AF=0.500;AN=2;BaseQRankSum=-3.064;ClippingRankSum=0.000;DP=57;ExcessHet=3.0103;FS=2.971;MLEAC=1;MLEAF=0.500;MQ=43.97;MQRankSum=-0.415;QD=18.87;ReadPosRankSum=0.000;SOR=0.581	GT:AD:DP:GQ:PL	0/1:10,47:57:99:1104,0,279
3R	13407753	.	T	G	437.77	.	AC=1;AF=0.500;AN=2;BaseQRankSum=-0.909;ClippingRankSum=0.000;DP=55;ExcessHet=3.0103;FS=2.700;MLEAC=1;MLEAF=0.500;MQ=44.00;MQRankSum=0.000;QD=7.96;ReadPosRankSum=1.592;SOR=1.179	GT:AD:DP:GQ:PL	0/1:42,13:55:99:466,0,1703
3R	13407754	.	A	T	437.77	.	AC=1;AF=0.500;AN=2;BaseQRankSum=-1.746;ClippingRankSum=0.000;DP=56;ExcessHet=3.0103;FS=0.000;MLEAC=1;MLEAF=0.500;MQ=43.97;MQRankSum=-1.613;QD=7.82;ReadPosRankSum=0.561;SOR=0.767	GT:AD:DP:GQ:PL	0/1:41,15:56:99:466,0,1703
3R	13407771	.	T	G	216.77	.	AC=1;AF=0.500;AN=2;BaseQRankSum=-2.304;ClippingRankSum=0.000;DP=53;ExcessHet=3.0103;FS=2.623;MLEAC=1;MLEAF=0.500;MQ=43.96;MQRankSum=-1.550;QD=4.09;ReadPosRankSum=0.042;SOR=0.594	GT:AD:DP:GQ:PL	0/1:38,15:53:99:245,0,884
3R	13407811	.	A	G	550.77	.	AC=1;AF=0.500;AN=2;BaseQRankSum=1.355;ClippingRankSum=0.000;DP=56;ExcessHet=3.0103;FS=1.144;MLEAC=1;MLEAF=0.500;MQ=43.93;MQRankSum=-2.134;QD=9.84;ReadPosRankSum=-0.374;SOR=1.030	GT:AD:DP:GQ:PL	0/1:39,17:56:99:579,0,1515
3R	13407818	.	A	G	553.77	.	AC=1;AF=0.500;AN=2;BaseQRankSum=-1.399;ClippingRankSum=0.000;DP=53;ExcessHet=3.0103;FS=1.171;MLEAC=1;MLEAF=0.500;MQ=43.93;MQRankSum=-2.142;QD=10.45;ReadPosRankSum=-0.213;SOR=1.035	GT:AD:DP:GQ:PL	0/1:37,16:53:99:582,0,1482
3R	13407866	.	C	T	342.77	.	AC=1;AF=0.500;AN=2;BaseQRankSum=-0.605;ClippingRankSum=0.000;DP=60;ExcessHet=3.0103;FS=3.777;MLEAC=1;MLEAF=0.500;MQ=43.93;MQRankSum=-1.919;QD=5.71;ReadPosRankSum=0.854;SOR=1.202	GT:AD:DP:GQ:PL	0/1:39,21:60:99:371,0,899
3R	13407907	.	G	C	2466.77	.	AC=2;AF=1.00;AN=2;DP=57;ExcessHet=3.0103;FS=0.000;MLEAC=2;MLEAF=1.00;MQ=43.93;QD=30.50;SOR=1.047	GT:AD:DP:GQ:PL	1/1:0,57:57:99:2495,172,0
3R	13407909	.	T	C	2466.77	.	AC=2;AF=1.00;AN=2;DP=56;ExcessHet=3.0103;FS=0.000;MLEAC=2;MLEAF=1.00;MQ=43.93;QD=35.13;SOR=1.101	GT:AD:DP:GQ:PL	1/1:0,56:56:99:2495,172,0
3R	13408269	.	T	A	190.77	.	AC=1;AF=0.500;AN=2;BaseQRankSum=-0.433;ClippingRankSum=0.000;DP=59;ExcessHet=3.0103;FS=2.667;MLEAC=1;MLEAF=0.500;MQ=44.00;MQRankSum=0.000;QD=3.23;ReadPosRankSum=-1.001;SOR=1.267	GT:AD:DP:GQ:PL	0/1:45,14:59:99:219,0,1093
3R	13408373	.	T	A	229.77	.	AC=1;AF=0.500;AN=2;BaseQRankSum=-1.130;ClippingRankSum=0.000;DP=61;ExcessHet=3.0103;FS=5.383;MLEAC=1;MLEAF=0.500;MQ=44.00;MQRankSum=0.000;QD=3.77;ReadPosRankSum=0.068;SOR=1.839	GT:AD:DP:GQ:PL	0/1:51,10:61:99:258,0,2602
3R	13408376	.	T	C	229.77	.	AC=1;AF=0.500;AN=2;BaseQRankSum=-3.466;ClippingRankSum=0.000;DP=60;ExcessHet=3.0103;FS=5.367;MLEAC=1;MLEAF=0.500;MQ=44.00;MQRankSum=0.000;QD=3.83;ReadPosRankSum=0.139;SOR=1.765	GT:AD:DP:GQ:PL	0/1:50,10:60:99:258,0,2602
3R	13408391	.	G	A	240.77	.	AC=1;AF=0.500;AN=2;BaseQRankSum=2.104;ClippingRankSum=0.000;DP=60;ExcessHet=3.0103;FS=3.282;MLEAC=1;MLEAF=0.500;MQ=44.00;MQRankSum=0.000;QD=4.01;ReadPosRankSum=0.903;SOR=1.508	GT:AD:DP:GQ:PL	0/1:50,10:60:99:269,0,4283
3R	13408398	.	TCG	T	234.73	.	AC=1;AF=0.500;AN=2;BaseQRankSum=-0.290;ClippingRankSum=0.000;DP=59;ExcessHet=3.0103;FS=5.313;MLEAC=1;MLEAF=0.500;MQ=44.00;MQRankSum=0.000;QD=3.98;ReadPosRankSum=1.122;SOR=1.688	GT:AD:DP:GQ:PL	0/1:49,10:59:99:272,0,4270
3R	13408400	.	G	GTTT	234.73	.	AC=1;AF=0.500;AN=2;BaseQRankSum=1.138;ClippingRankSum=0.000;DP=58;ExcessHet=3.0103;FS=5.215;MLEAC=1;MLEAF=0.500;MQ=44.00;MQRankSum=0.000;QD=4.05;ReadPosRankSum=1.123;SOR=1.609	GT:AD:DP:GQ:PL	0/1:48,10:58:99:272,0,4270
3R	13408566	.	G	T	1321.77	.	AC=2;AF=1.00;AN=2;DP=50;ExcessHet=3.0103;FS=0.000;MLEAC=2;MLEAF=1.00;MQ=44.00;QD=26.97;SOR=0.909	GT:AD:DP:GQ:PL	1/1:0,49:49:99:1350,147,0
3R	13408625	.	C	G	907.77	.	AC=1;AF=0.500;AN=2;BaseQRankSum=-0.829;ClippingRankSum=0.000;DP=47;ExcessHet=3.0103;FS=0.000;MLEAC=1;MLEAF=0.500;MQ=44.00;MQRankSum=0.000;QD=19.31;ReadPosRankSum=1.211;SOR=0.990	GT:AD:DP:GQ:PL	0/1:7,40:47:62:936,0,62
3R	13408679	.	C	A	1457.77	.	AC=2;AF=1.00;AN=2;DP=54;ExcessHet=3.0103;FS=0.000;MLEAC=2;MLEAF=1.00;MQ=44.00;QD=27.00;SOR=1.445	GT:AD:DP:GQ:PL	1/1:0,54:54:99:1486,162,0
3R	13408743	.	G	C	1089.77	.	AC=2;AF=1.00;AN=2;BaseQRankSum=-1.074;ClippingRankSum=0.000;DP=51;ExcessHet=3.0103;FS=8.551;MLEAC=2;MLEAF=1.00;MQ=44.00;MQRankSum=0.000;QD=21.37;ReadPosRankSum=-1.047;SOR=1.333	GT:AD:DP:GQ:PL	1/1:4,47:51:37:1118,37,0
3R	13408840	.	A	G	1347.77	.	AC=2;AF=1.00;AN=2;BaseQRankSum=1.352;ClippingRankSum=0.000;DP=59;ExcessHet=3.0103;FS=0.000;MLEAC=2;MLEAF=1.00;MQ=44.00;MQRankSum=0.000;QD=23.24;ReadPosRankSum=-1.176;SOR=0.767	GT:AD:DP:GQ:PL	1/1:4,54:58:65:1376,65,0
3R	13408939	.	C	T	1748.77	.	AC=2;AF=1.00;AN=2;BaseQRankSum=1.812;ClippingRankSum=0.000;DP=66;ExcessHet=3.0103;FS=0.000;MLEAC=2;MLEAF=1.00;MQ=44.00;MQRankSum=0.000;QD=26.90;ReadPosRankSum=1.257;SOR=0.249	GT:AD:DP:GQ:PL	1/1:1,64:65:99:1777,185,0
3R	13408957	.	A	T	1717.77	.	AC=2;AF=1.00;AN=2;DP=65;ExcessHet=3.0103;FS=0.000;MLEAC=2;MLEAF=1.00;MQ=44.00;QD=26.84;SOR=0.693	GT:AD:DP:GQ:PL	1/1:0,64:64:99:1746,191,0
3R	13409130	.	A	G	1082.77	.	AC=1;AF=0.500;AN=2;BaseQRankSum=-2.490;ClippingRankSum=0.000;DP=55;ExcessHet=3.0103;FS=1.595;MLEAC=1;MLEAF=0.500;MQ=44.00;MQRankSum=0.000;QD=20.05;ReadPosRankSum=-1.146;SOR=0.422	GT:AD:DP:GQ:PL	0/1:7,47:54:37:1111,0,37
3R	13409253	.	C	T	1135.77	.	AC=1;AF=0.500;AN=2;BaseQRankSum=-1.560;ClippingRankSum=0.000;DP=61;ExcessHet=3.0103;FS=0.000;MLEAC=1;MLEAF=0.500;MQ=44.00;MQRankSum=0.000;QD=18.62;ReadPosRankSum=-0.804;SOR=0.720	GT:AD:DP:GQ:PL	0/1:13,48:61:99:1164,0,183
3R	13409279	.	A	C	1789.77	.	AC=2;AF=1.00;AN=2;DP=64;ExcessHet=3.0103;FS=0.000;MLEAC=2;MLEAF=1.00;MQ=44.00;QD=27.97;SOR=0.966	GT:AD:DP:GQ:PL	1/1:0,64:64:99:1818,191,0
3R	13409302	.	A	T	275.77	.	AC=1;AF=0.500;AN=2;BaseQRankSum=-1.020;ClippingRankSum=0.000;DP=67;ExcessHet=3.0103;FS=1.222;MLEAC=1;MLEAF=0.500;MQ=44.00;MQRankSum=0.000;QD=4.12;ReadPosRankSum=1.399;SOR=0.977	GT:AD:DP:GQ:PL	0/1:55,12:67:99:304,0,2249
3R	13409311	.	T	C	261.77	.	AC=1;AF=0.500;AN=2;BaseQRankSum=-1.294;ClippingRankSum=0.000;DP=62;ExcessHet=3.0103;FS=0.000;MLEAC=1;MLEAF=0.500;MQ=44.00;MQRankSum=0.000;QD=4.22;ReadPosRankSum=1.790;SOR=0.693	GT:AD:DP:GQ:PL	0/1:52,10:62:99:290,0,2150
3R	13409316	.	G	A	231.77	.	AC=1;AF=0.500;AN=2;BaseQRankSum=2.541;ClippingRankSum=0.000;DP=60;ExcessHet=3.0103;FS=0.000;MLEAC=1;MLEAF=0.500;MQ=44.00;MQRankSum=0.000;QD=3.86;ReadPosRankSum=1.458;SOR=0.693	GT:AD:DP:GQ:PL	0/1:50,10:60:99:260,0,2170
3R	13409326	.	T	C	2031.77	.	AC=2;AF=1.00;AN=2;DP=67;ExcessHet=3.0103;FS=0.000;MLEAC=2;MLEAF=1.00;MQ=44.00;QD=30.32;SOR=0.784	GT:AD:DP:GQ:PL	1/1:0,67:67:99:2060,201,0
3R	13409355	.	A	T	1930.77	.	AC=2;AF=1.00;AN=2;DP=65;ExcessHet=3.0103;FS=0.000;MLEAC=2;MLEAF=1.00;MQ=44.00;QD=29.70;SOR=1.078	GT:AD:DP:GQ:PL	1/1:0,65:65:99:1959,194,0
3R	13409367	.	G	A	81.77	.	AC=1;AF=0.500;AN=2;BaseQRankSum=-0.869;ClippingRankSum=0.000;DP=65;ExcessHet=3.0103;FS=1.244;MLEAC=1;MLEAF=0.500;MQ=44.00;MQRankSum=0.000;QD=1.26;ReadPosRankSum=-0.875;SOR=0.892	GT:AD:DP:GQ:PL	0/1:54,11:65:99:110,0,1345
3R	13409378	.	C	A	76.77	.	AC=1;AF=0.500;AN=2;BaseQRankSum=1.551;ClippingRankSum=0.000;DP=60;ExcessHet=3.0103;FS=3.020;MLEAC=1;MLEAF=0.500;MQ=44.00;MQRankSum=0.000;QD=1.28;ReadPosRankSum=-1.122;SOR=1.257	GT:AD:DP:GQ:PL	0/1:50,10:60:99:105,0,1190
3R	13409414	.	G	A	57.77	.	AC=1;AF=0.500;AN=2;BaseQRankSum=2.758;ClippingRankSum=0.000;DP=57;ExcessHet=3.0103;FS=6.082;MLEAC=1;MLEAF=0.500;MQ=44.00;MQRankSum=0.000;QD=1.01;ReadPosRankSum=0.014;SOR=2.153	GT:AD:DP:GQ:PL	0/1:48,9:57:86:86,0,1119
3R	13409614	.	A	G	1035.77	.	AC=2;AF=1.00;AN=2;BaseQRankSum=-2.461;ClippingRankSum=0.000;DP=49;ExcessHet=3.0103;FS=5.036;MLEAC=2;MLEAF=1.00;MQ=44.00;MQRankSum=0.000;QD=21.14;ReadPosRankSum=-0.169;SOR=0.729	GT:AD:DP:GQ:PL	1/1:4,45:49:30:1064,30,0
3R	13409969	.	A	G	914.77	.	AC=1;AF=0.500;AN=2;BaseQRankSum=-0.862;ClippingRankSum=0.000;DP=47;ExcessHet=3.0103;FS=0.000;MLEAC=1;MLEAF=0.500;MQ=44.00;MQRankSum=0.000;QD=19.46;ReadPosRankSum=0.473;SOR=0.976	GT:AD:DP:GQ:PL	0/1:8,39:47:83:943,0,83
3R	13409996	.	A	G	958.77	.	AC=1;AF=0.500;AN=2;BaseQRankSum=0.921;ClippingRankSum=0.000;DP=51;ExcessHet=3.0103;FS=0.000;MLEAC=1;MLEAF=0.500;MQ=43.96;MQRankSum=-0.411;QD=18.80;ReadPosRankSum=-0.203;SOR=0.520	GT:AD:DP:GQ:PL	0/1:9,42:51:90:987,0,90
3R	13410146	.	T	A	860.77	.	AC=2;AF=1.00;AN=2;BaseQRankSum=-1.908;ClippingRankSum=0.000;DP=39;ExcessHet=3.0103;FS=2.869;MLEAC=2;MLEAF=1.00;MQ=44.00;MQRankSum=0.000;QD=23.26;ReadPosRankSum=0.283;SOR=0.214	GT:AD:DP:GQ:PL	1/1:2,35:37:54:889,54,0
3R	13410455	.	C	T	1619.77	.	AC=2;AF=1.00;AN=2;DP=55;ExcessHet=3.0103;FS=0.000;MLEAC=2;MLEAF=1.00;MQ=43.93;QD=29.45;SOR=0.729	GT:AD:DP:GQ:PL	1/1:0,55:55:99:1648,165,0
3R	13410481	.	T	A	1468.77	.	AC=2;AF=1.00;AN=2;DP=53;ExcessHet=3.0103;FS=0.000;MLEAC=2;MLEAF=1.00;MQ=43.93;QD=27.71;SOR=0.730	GT:AD:DP:GQ:PL	1/1:0,53:53:99:1497,159,0
3R	13410511	.	G	T	2162.77	.	AC=2;AF=1.00;AN=2;DP=49;ExcessHet=3.0103;FS=0.000;MLEAC=2;MLEAF=1.00;MQ=43.88;QD=24.73;SOR=0.909	GT:AD:DP:GQ:PL	1/1:0,49:49:99:2191,147,0
3R	13410514	.	C	T	2131.77	.	AC=2;AF=1.00;AN=2;DP=48;ExcessHet=3.0103;FS=0.000;MLEAC=2;MLEAF=1.00;MQ=43.88;QD=23.89;SOR=0.866	GT:AD:DP:GQ:PL	1/1:0,48:48:99:2160,144,0
3R	13410527	.	A	ATTTG	2250.73	.	AC=2;AF=1.00;AN=2;DP=47;ExcessHet=3.0103;FS=0.000;MLEAC=2;MLEAF=1.00;MQ=43.92;QD=26.46;SOR=1.022	GT:AD:DP:GQ:PL	1/1:0,47:47:99:2288,153,0
3R	13410607	.	C	T	2800.77	.	AC=2;AF=1.00;AN=2;DP=65;ExcessHet=3.0103;FS=0.000;MLEAC=2;MLEAF=1.00;MQ=43.97;QD=32.60;SOR=0.925	GT:AD:DP:GQ:PL	1/1:0,65:65:99:2829,199,0
3R	13410623	.	C	G	2766.77	.	AC=2;AF=1.00;AN=2;DP=65;ExcessHet=3.0103;FS=0.000;MLEAC=2;MLEAF=1.00;MQ=43.97;QD=31.61;SOR=0.925	GT:AD:DP:GQ:PL	1/1:0,65:65:99:2795,196,0
3R	13410670	.	T	A	1900.77	.	AC=2;AF=1.00;AN=2;DP=69;ExcessHet=3.0103;FS=0.000;MLEAC=2;MLEAF=1.00;MQ=44.00;QD=27.55;SOR=0.781	GT:AD:DP:GQ:PL	1/1:0,69:69:99:1929,207,0
3R	13410979	.	C	T	155.77	.	AC=1;AF=0.500;AN=2;BaseQRankSum=2.001;ClippingRankSum=0.000;DP=65;ExcessHet=3.0103;FS=14.816;MLEAC=1;MLEAF=0.500;MQ=43.97;MQRankSum=-1.871;QD=2.40;ReadPosRankSum=0.346;SOR=2.771	GT:AD:DP:GQ:PL	0/1:51,14:65:99:184,0,1246
3R	13411045	.	C	A	358.77	.	AC=1;AF=0.500;AN=2;BaseQRankSum=0.646;ClippingRankSum=0.000;DP=64;ExcessHet=3.0103;FS=0.000;MLEAC=1;MLEAF=0.500;MQ=43.89;MQRankSum=0.567;QD=5.61;ReadPosRankSum=-0.601;SOR=0.636	GT:AD:DP:GQ:PL	0/1:50,14:64:99:387,0,2106
3R	13411051	.	G	A	338.77	.	AC=1;AF=0.500;AN=2;BaseQRankSum=-0.770;ClippingRankSum=0.000;DP=60;ExcessHet=3.0103;FS=1.229;MLEAC=1;MLEAF=0.500;MQ=43.88;MQRankSum=0.542;QD=5.65;ReadPosRankSum=0.115;SOR=0.481	GT:AD:DP:GQ:PL	0/1:48,12:60:99:367,0,2052
3R	13411072	.	T	C	99.77	.	AC=1;AF=0.500;AN=2;BaseQRankSum=-1.023;ClippingRankSum=0.000;DP=52;ExcessHet=3.0103;FS=1.338;MLEAC=1;MLEAF=0.500;MQ=43.86;MQRankSum=0.565;QD=1.92;ReadPosRankSum=-0.456;SOR=0.687	GT:AD:DP:GQ:PL	0/1:41,11:52:99:128,0,940
3R	13411429	.	G	C	1160.77	.	AC=2;AF=1.00;AN=2;DP=43;ExcessHet=3.0103;FS=0.000;MLEAC=2;MLEAF=1.00;MQ=44.00;QD=26.99;SOR=0.836	GT:AD:DP:GQ:PL	1/1:0,43:43:99:1189,129,0
3R	13411842	.	G	T	1891.77	.	AC=2;AF=1.00;AN=2;DP=71;ExcessHet=3.0103;FS=0.000;MLEAC=2;MLEAF=1.00;MQ=43.97;QD=26.64;SOR=0.904	GT:AD:DP:GQ:PL	1/1:0,71:71:99:1920,213,0
3R	13411943	.	C	T	1095.77	.	AC=1;AF=0.500;AN=2;BaseQRankSum=2.535;ClippingRankSum=0.000;DP=55;ExcessHet=3.0103;FS=0.000;MLEAC=1;MLEAF=0.500;MQ=44.00;MQRankSum=0.000;QD=19.92;ReadPosRankSum=-1.126;SOR=0.829	GT:AD:DP:GQ:PL	0/1:10,45:55:99:1124,0,104
3R	13412023	.	T	C	1162.77	.	AC=1;AF=0.500;AN=2;BaseQRankSum=-0.523;ClippingRankSum=0.000;DP=62;ExcessHet=3.0103;FS=1.255;MLEAC=1;MLEAF=0.500;MQ=43.97;MQRankSum=0.000;QD=19.06;ReadPosRankSum=2.107;SOR=0.642	GT:AD:DP:GQ:PL	0/1:11,50:61:99:1191,0,135
3R	13412036	.	G	A	91.77	.	AC=1;AF=0.500;AN=2;BaseQRankSum=-1.354;ClippingRankSum=0.000;DP=59;ExcessHet=3.0103;FS=1.299;MLEAC=1;MLEAF=0.500;MQ=43.97;MQRankSum=0.522;QD=1.56;ReadPosRankSum=-0.430;SOR=0.736	GT:AD:DP:GQ:PL	0/1:48,11:59:99:120,0,1144
3R	13412228	.	G	A	2141.77	.	AC=2;AF=1.00;AN=2;DP=53;ExcessHet=3.0103;FS=0.000;MLEAC=2;MLEAF=1.00;MQ=43.96;QD=33.28;SOR=1.136	GT:AD:DP:GQ:PL	1/1:0,52:52:99:2170,159,0
3R	13412253	.	A	G	2058.77	.	AC=2;AF=1.00;AN=2;DP=50;ExcessHet=3.0103;FS=0.000;MLEAC=2;MLEAF=1.00;MQ=43.96;QD=29.31;SOR=1.390	GT:AD:DP:GQ:PL	1/1:0,50:50:99:2087,150,0
3R	13412421	.	G	C	1169.77	.	AC=1;AF=0.500;AN=2;BaseQRankSum=-1.826;ClippingRankSum=0.000;DP=65;ExcessHet=3.0103;FS=0.000;MLEAC=1;MLEAF=0.500;MQ=43.94;MQRankSum=-0.685;QD=18.00;ReadPosRankSum=-0.967;SOR=0.592	GT:AD:DP:GQ:PL	0/1:13,52:65:99:1198,0,165
3R	13412476	.	T	G	1540.77	.	AC=2;AF=1.00;AN=2;DP=56;ExcessHet=3.0103;FS=0.000;MLEAC=2;MLEAF=1.00;MQ=43.93;QD=27.51;SOR=0.765	GT:AD:DP:GQ:PL	1/1:0,56:56:99:1569,168,0
3R	13412643	.	C	A	1643.77	.	AC=2;AF=1.00;AN=2;DP=61;ExcessHet=3.0103;FS=0.000;MLEAC=2;MLEAF=1.00;MQ=43.88;QD=26.95;SOR=0.865	GT:AD:DP:GQ:PL	1/1:0,61:61:99:1672,183,0
3R	13412673	.	C	G	146.77	.	AC=1;AF=0.500;AN=2;BaseQRankSum=1.615;ClippingRankSum=0.000;DP=62;ExcessHet=3.0103;FS=1.195;MLEAC=1;MLEAF=0.500;MQ=43.88;MQRankSum=0.555;QD=2.37;ReadPosRankSum=-0.604;SOR=0.740	GT:AD:DP:GQ:PL	0/1:49,13:62:99:175,0,1157
3R	13412846	.	C	CA	1570.73	.	AC=1;AF=0.500;AN=2;BaseQRankSum=0.135;ClippingRankSum=0.000;DP=55;ExcessHet=3.0103;FS=2.794;MLEAC=1;MLEAF=0.500;MQ=43.93;MQRankSum=-0.773;QD=29.09;ReadPosRankSum=0.405;SOR=0.569	GT:AD:DP:GQ:PL	0/1:13,41:54:99:1608,0,344
3R	13412848	.	G	GA,A	1925.73	.	AC=1,1;AF=0.500,0.500;AN=2;DP=56;ExcessHet=3.0103;FS=0.000;MLEAC=1,1;MLEAF=0.500,0.500;MQ=43.90;QD=29.32;SOR=0.767	GT:AD:DP:GQ:PL	1/2:0,11,43:54:99:1963,1674,1625,246,0,361
3R	13412861	.	A	AT	1469.73	.	AC=1;AF=0.500;AN=2;BaseQRankSum=-1.550;ClippingRankSum=0.000;DP=50;ExcessHet=3.0103;FS=1.341;MLEAC=1;MLEAF=0.500;MQ=43.88;MQRankSum=-0.911;QD=29.39;ReadPosRankSum=-0.176;SOR=0.421	GT:AD:DP:GQ:PL	0/1:11,39:50:99:1507,0,303
3R	13412897	.	GT	G	2315.73	.	AC=2;AF=1.00;AN=2;DP=53;ExcessHet=3.0103;FS=0.000;MLEAC=2;MLEAF=1.00;MQ=44.00;QD=33.21;SOR=0.770	GT:AD:DP:GQ:PL	1/1:0,52:52:99:2353,160,0
3R	13412902	.	T	A	2324.77	.	AC=2;AF=1.00;AN=2;DP=53;ExcessHet=3.0103;FS=0.000;MLEAC=2;MLEAF=1.00;MQ=44.00;QD=26.54;SOR=0.808	GT:AD:DP:GQ:PL	1/1:0,53:53:99:2353,160,0
3R	13412916	.	A	G	83.77	.	AC=1;AF=0.500;AN=2;BaseQRankSum=-2.716;ClippingRankSum=0.000;DP=56;ExcessHet=3.0103;FS=5.295;MLEAC=1;MLEAF=0.500;MQ=44.00;MQRankSum=0.000;QD=1.52;ReadPosRankSum=-0.251;SOR=1.563	GT:AD:DP:GQ:PL	0/1:45,10:55:99:112,0,1097
3R	13413021	.	C	CT	1855.73	.	AC=2;AF=1.00;AN=2;DP=56;ExcessHet=3.0103;FS=0.000;MLEAC=2;MLEAF=1.00;MQ=43.97;QD=34.37;SOR=0.846	GT:AD:DP:GQ:PL	1/1:0,54:54:99:1893,162,0
3R	13413166	.	C	A	1083.77	.	AC=1;AF=0.500;AN=2;BaseQRankSum=-0.934;ClippingRankSum=0.000;DP=59;ExcessHet=3.0103;FS=0.000;MLEAC=1;MLEAF=0.500;MQ=43.97;MQRankSum=-0.440;QD=18.69;ReadPosRankSum=-1.561;SOR=0.769	GT:AD:DP:GQ:PL	0/1:11,47:58:99:1112,0,138
3R	13413529	.	T	C	1348.77	.	AC=2;AF=1.00;AN=2;BaseQRankSum=1.854;ClippingRankSum=0.000;DP=51;ExcessHet=3.0103;FS=0.000;MLEAC=2;MLEAF=1.00;MQ=43.75;MQRankSum=-0.263;QD=26.45;ReadPosRankSum=-0.648;SOR=0.223	GT:AD:DP:GQ:PL	1/1:1,50:51:99:1377,143,0
3R	13413696	.	G	A	1261.77	.	AC=1;AF=0.500;AN=2;BaseQRankSum=1.827;ClippingRankSum=0.000;DP=62;ExcessHet=3.0103;FS=8.557;MLEAC=1;MLEAF=0.500;MQ=43.65;MQRankSum=-0.454;QD=20.35;ReadPosRankSum=-2.081;SOR=1.221	GT:AD:DP:GQ:PL	0/1:9,53:62:40:1290,0,40
3R	13413741	.	A	C	746.77	.	AC=2;AF=1.00;AN=2;DP=28;ExcessHet=3.0103;FS=0.000;MLEAC=2;MLEAF=1.00;MQ=43.93;QD=26.67;SOR=0.836	GT:AD:DP:GQ:PL	1/1:0,28:28:84:775,84,0
3R	13413786	.	A	G	453.77	.	AC=2;AF=1.00;AN=2;DP=17;ExcessHet=3.0103;FS=0.000;MLEAC=2;MLEAF=1.00;MQ=43.54;QD=26.69;SOR=1.061	GT:AD:DP:GQ:PL	1/1:0,17:17:51:482,51,0
3R	13413850	.	G	A	1168.77	.	AC=1;AF=0.500;AN=2;BaseQRankSum=2.394;ClippingRankSum=0.000;DP=34;ExcessHet=3.0103;FS=0.000;MLEAC=1;MLEAF=0.500;MQ=42.30;MQRankSum=-1.984;QD=34.38;ReadPosRankSum=-1.465;SOR=0.836	GT:AD:DP:GQ:PL	0/1:6,28:34:99:1197,0,207
3R	13413857	.	G	C	178.77	.	AC=1;AF=0.500;AN=2;BaseQRankSum=-1.424;ClippingRankSum=0.000;DP=35;ExcessHet=3.0103;FS=0.000;MLEAC=1;MLEAF=0.500;MQ=42.29;MQRankSum=2.379;QD=5.11;ReadPosRankSum=1.383;SOR=0.941	GT:AD:DP:GQ:PL	0/1:28,7:35:99:207,0,1178
3R	13413869	.	T	A	1113.77	.	AC=1;AF=0.500;AN=2;BaseQRankSum=1.181;ClippingRankSum=0.000;DP=37;ExcessHet=3.0103;FS=0.000;MLEAC=1;MLEAF=0.500;MQ=42.19;MQRankSum=-2.586;QD=30.10;ReadPosRankSum=-3.468;SOR=0.600	GT:AD:DP:GQ:PL	0/1:7,30:37:99:1142,0,203
3R	13413873	.	C	T	1578.77	.	AC=2;AF=1.00;AN=2;DP=36;ExcessHet=3.0103;FS=0.000;MLEAC=2;MLEAF=1.00;MQ=42.20;QD=34.43;SOR=0.804	GT:AD:DP:GQ:PL	1/1:0,36:36:99:1607,109,0
3R	13413896	.	AT	A	923.73	.	AC=1;AF=0.500;AN=2;BaseQRankSum=-0.041;ClippingRankSum=0.000;DP=37;ExcessHet=3.0103;FS=0.000;MLEAC=1;MLEAF=0.500;MQ=42.27;MQRankSum=-2.526;QD=27.17;ReadPosRankSum=-0.718;SOR=0.527	GT:AD:DP:GQ:PL	0/1:10,24:34:99:961,0,331
3R	13413911	.	T	A	1104.77	.	AC=1;AF=0.500;AN=2;BaseQRankSum=0.711;ClippingRankSum=0.000;DP=36;ExcessHet=3.0103;FS=1.518;MLEAC=1;MLEAF=0.500;MQ=42.82;MQRankSum=-2.160;QD=30.69;ReadPosRankSum=-0.694;SOR=0.402	GT:AD:DP:GQ:PL	0/1:9,27:36:99:1133,0,294
3R	13413915	.	A	G	243.77	.	AC=1;AF=0.500;AN=2;BaseQRankSum=1.844;ClippingRankSum=0.000;DP=37;ExcessHet=3.0103;FS=1.481;MLEAC=1;MLEAF=0.500;MQ=42.85;MQRankSum=2.100;QD=6.59;ReadPosRankSum=0.655;SOR=1.026	GT:AD:DP:GQ:PL	0/1:28,9:37:99:272,0,1191
3R	13413916	.	T	C	1140.77	.	AC=1;AF=0.500;AN=2;BaseQRankSum=-1.515;ClippingRankSum=0.000;DP=38;ExcessHet=3.0103;FS=0.000;MLEAC=1;MLEAF=0.500;MQ=42.88;MQRankSum=-1.968;QD=30.02;ReadPosRankSum=-0.635;SOR=0.486	GT:AD:DP:GQ:PL	0/1:9,29:38:99:1169,0,291
3R	13413929	.	T	A	217.77	.	AC=1;AF=0.500;AN=2;BaseQRankSum=1.834;ClippingRankSum=0.000;DP=38;ExcessHet=3.0103;FS=1.652;MLEAC=1;MLEAF=0.500;MQ=42.86;MQRankSum=1.840;QD=5.73;ReadPosRankSum=0.519;SOR=1.267	GT:AD:DP:GQ:PL	0/1:30,8:38:99:246,0,1208
3R	13413937	.	G	A	254.77	.	AC=1;AF=0.500;AN=2;BaseQRankSum=3.697;ClippingRankSum=0.000;DP=38;ExcessHet=3.0103;FS=3.408;MLEAC=1;MLEAF=0.500;MQ=42.94;MQRankSum=1.957;QD=6.70;ReadPosRankSum=-0.876;SOR=1.345	GT:AD:DP:GQ:PL	0/1:29,9:38:99:283,0,1163
3R	13413975	.	A	T	1480.77	.	AC=2;AF=1.00;AN=2;DP=55;ExcessHet=3.0103;FS=0.000;MLEAC=2;MLEAF=1.00;MQ=43.09;QD=26.92;SOR=1.371	GT:AD:DP:GQ:PL	1/1:0,55:55:99:1509,165,0
3R	13414002	.	C	T	1208.77	.	AC=1;AF=0.500;AN=2;BaseQRankSum=-1.631;ClippingRankSum=0.000;DP=67;ExcessHet=3.0103;FS=0.000;MLEAC=1;MLEAF=0.500;MQ=43.16;MQRankSum=-2.143;QD=18.04;ReadPosRankSum=-1.163;SOR=0.698	GT:AD:DP:GQ:PL	0/1:14,53:67:99:1237,0,182
3R	13414059	.	T	C	2347.77	.	AC=2;AF=1.00;AN=2;DP=55;ExcessHet=3.0103;FS=0.000;MLEAC=2;MLEAF=1.00;MQ=42.88;QD=32.17;SOR=0.767	GT:AD:DP:GQ:PL	1/1:0,54:54:99:2376,163,0
3R	13414069	.	T	A	2474.77	.	AC=2;AF=1.00;AN=2;DP=55;ExcessHet=3.0103;FS=0.000;MLEAC=2;MLEAF=1.00;MQ=42.75;QD=34.17;SOR=0.729	GT:AD:DP:GQ:PL	1/1:0,55:55:99:2503,169,0
3R	13414077	.	G	A	2555.77	.	AC=2;AF=1.00;AN=2;DP=58;ExcessHet=3.0103;FS=0.000;MLEAC=2;MLEAF=1.00;MQ=42.75;QD=34.94;SOR=0.762	GT:AD:DP:GQ:PL	1/1:0,58:58:99:2584,177,0
3R	13414104	.	G	A	2570.77	.	AC=2;AF=1.00;AN=2;DP=59;ExcessHet=3.0103;FS=0.000;MLEAC=2;MLEAF=1.00;MQ=42.49;QD=26.68;SOR=0.871	GT:AD:DP:GQ:PL	1/1:0,59:59:99:2599,184,0
3R	13414124	.	A	T	2744.77	.	AC=2;AF=1.00;AN=2;DP=61;ExcessHet=3.0103;FS=0.000;MLEAC=2;MLEAF=1.00;MQ=42.30;QD=29.47;SOR=1.107	GT:AD:DP:GQ:PL	1/1:0,61:61:99:2773,187,0
3R	13414136	.	T	TC	2527.73	.	AC=2;AF=1.00;AN=2;DP=56;ExcessHet=3.0103;FS=0.000;MLEAC=2;MLEAF=1.00;MQ=42.20;QD=30.24;SOR=1.009	GT:AD:DP:GQ:PL	1/1:0,56:56:99:2565,172,0
3R	13414140	.	GATTGTGGGCCAC	G	2470.73	.	AC=2;AF=1.00;AN=2;DP=54;ExcessHet=3.0103;FS=0.000;MLEAC=2;MLEAF=1.00;MQ=42.21;QD=30.39;SOR=0.931	GT:AD:DP:GQ:PL	1/1:0,54:54:99:2508,169,0
3R	13414155	.	T	TC	2425.73	.	AC=2;AF=1.00;AN=2;DP=55;ExcessHet=3.0103;FS=0.000;MLEAC=2;MLEAF=1.00;MQ=42.20;QD=28.83;SOR=0.970	GT:AD:DP:GQ:PL	1/1:0,55:55:99:2463,166,0
3R	13414207	.	G	A	1739.77	.	AC=1;AF=0.500;AN=2;BaseQRankSum=0.316;ClippingRankSum=0.000;DP=51;ExcessHet=3.0103;FS=17.174;MLEAC=1;MLEAF=0.500;MQ=42.54;MQRankSum=-1.213;QD=34.11;ReadPosRankSum=0.764;SOR=0.019	GT:AD:DP:GQ:PL	0/1:8,43:51:99:1768,0,196
3R	13414213	.	T	C	1799.77	.	AC=1;AF=0.500;AN=2;BaseQRankSum=0.250;ClippingRankSum=0.000;DP=54;ExcessHet=3.0103;FS=17.115;MLEAC=1;MLEAF=0.500;MQ=42.67;MQRankSum=-1.181;QD=33.33;ReadPosRankSum=0.708;SOR=0.018	GT:AD:DP:GQ:PL	0/1:9,45:54:99:1828,0,227
3R	13414251	.	T	C	1733.77	.	AC=1;AF=0.500;AN=2;BaseQRankSum=2.435;ClippingRankSum=0.000;DP=55;ExcessHet=3.0103;FS=5.427;MLEAC=1;MLEAF=0.500;MQ=43.02;MQRankSum=-1.294;QD=31.52;ReadPosRankSum=-1.593;SOR=0.184	GT:AD:DP:GQ:PL	0/1:10,45:55:99:1762,0,263
3R	13414259	.	C	A	1687.77	.	AC=1;AF=0.500;AN=2;BaseQRankSum=1.499;ClippingRankSum=0.000;DP=53;ExcessHet=3.0103;FS=5.238;MLEAC=1;MLEAF=0.500;MQ=43.05;MQRankSum=-1.155;QD=31.84;ReadPosRankSum=-1.501;SOR=0.223	GT:AD:DP:GQ:PL	0/1:10,43:53:99:1716,0,269
3R	13414469	.	C	A	953.77	.	AC=1;AF=0.500;AN=2;BaseQRankSum=1.000;ClippingRankSum=0.000;DP=48;ExcessHet=3.0103;FS=0.000;MLEAC=1;MLEAF=0.500;MQ=43.88;MQRankSum=-0.706;QD=20.29;ReadPosRankSum=-1.964;SOR=0.573	GT:AD:DP:GQ:PL	0/1:7,40:47:53:982,0,53
3R	13414997	.	G	T	48.77	.	AC=1;AF=0.500;AN=2;BaseQRankSum=2.402;ClippingRankSum=0.000;DP=57;ExcessHet=3.0103;FS=3.223;MLEAC=1;MLEAF=0.500;MQ=43.93;MQRankSum=0.481;QD=0.86;ReadPosRankSum=0.947;SOR=1.402	GT:AD:DP:GQ:PL	0/1:48,9:57:77:77,0,1082
3R	13415182	.	A	G	730.77	.	AC=1;AF=0.500;AN=2;BaseQRankSum=0.602;ClippingRankSum=0.000;DP=42;ExcessHet=3.0103;FS=1.636;MLEAC=1;MLEAF=0.500;MQ=44.00;MQRankSum=0.000;QD=17.40;ReadPosRankSum=-0.062;SOR=1.193	GT:AD:DP:GQ:PL	0/1:8,34:42:99:759,0,100
3R	13415399	.	G	T	69.77	.	AC=1;AF=0.500;AN=2;BaseQRankSum=1.054;ClippingRankSum=0.000;DP=45;ExcessHet=3.0103;FS=1.419;MLEAC=1;MLEAF=0.500;MQ=44.00;MQRankSum=0.000;QD=1.55;ReadPosRankSum=0.433;SOR=0.963	GT:AD:DP:GQ:PL	0/1:36,9:45:98:98,0,855
3R	13415423	.	C	T	108.77	.	AC=1;AF=0.500;AN=2;BaseQRankSum=3.127;ClippingRankSum=0.000;DP=48;ExcessHet=3.0103;FS=1.372;MLEAC=1;MLEAF=0.500;MQ=44.00;MQRankSum=0.000;QD=2.27;ReadPosRankSum=-2.362;SOR=0.436	GT:AD:DP:GQ:PL	0/1:38,10:48:99:137,0,889
3R	13415626	.	G	C	1192.77	.	AC=1;AF=0.500;AN=2;BaseQRankSum=0.997;ClippingRankSum=0.000;DP=63;ExcessHet=3.0103;FS=2.746;MLEAC=1;MLEAF=0.500;MQ=44.00;MQRankSum=0.000;QD=18.93;ReadPosRankSum=-0.582;SOR=0.372	GT:AD:DP:GQ:PL	0/1:12,51:63:99:1221,0,120
3R	13415982	.	G	C	982.78	.	AC=1;AF=0.500;AN=2;BaseQRankSum=-1.142;ClippingRankSum=0.000;DP=54;ExcessHet=3.0103;FS=0.000;MLEAC=1;MLEAF=0.500;MQ=43.96;MQRankSum=-0.365;QD=18.20;ReadPosRankSum=-1.466;SOR=0.846	GT:AD:DP:GQ:PL	0/1:8,46:54:27:1011,0,27
3R	13416167	.	A	T	1315.77	.	AC=2;AF=1.00;AN=2;DP=49;ExcessHet=3.0103;FS=0.000;MLEAC=2;MLEAF=1.00;MQ=44.00;QD=26.85;SOR=0.818	GT:AD:DP:GQ:PL	1/1:0,49:49:99:1344,147,0
3R	13416217	.	G	A	817.77	.	AC=1;AF=0.500;AN=2;BaseQRankSum=2.418;ClippingRankSum=0.000;DP=45;ExcessHet=3.0103;FS=0.000;MLEAC=1;MLEAF=0.500;MQ=44.00;MQRankSum=0.000;QD=18.17;ReadPosRankSum=0.663;SOR=0.619	GT:AD:DP:GQ:PL	0/1:9,36:45:99:846,0,105
3R	13416305	.	C	T	96.77	.	AC=1;AF=0.500;AN=2;BaseQRankSum=0.451;ClippingRankSum=0.000;DP=36;ExcessHet=3.0103;FS=1.496;MLEAC=1;MLEAF=0.500;MQ=44.00;MQRankSum=0.000;QD=2.69;ReadPosRankSum=-0.563;SOR=1.002	GT:AD:DP:GQ:PL	0/1:28,8:36:99:125,0,666
3R	13416619	.	A	G	1113.77	.	AC=1;AF=0.500;AN=2;BaseQRankSum=2.290;ClippingRankSum=0.000;DP=56;ExcessHet=3.0103;FS=3.262;MLEAC=1;MLEAF=0.500;MQ=44.00;MQRankSum=0.000;QD=19.89;ReadPosRankSum=-1.567;SOR=0.345	GT:AD:DP:GQ:PL	0/1:9,47:56:76:1142,0,76
3R	13416637	.	G	C	1038.77	.	AC=1;AF=0.500;AN=2;BaseQRankSum=1.404;ClippingRankSum=0.000;DP=59;ExcessHet=3.0103;FS=0.000;MLEAC=1;MLEAF=0.500;MQ=44.00;MQRankSum=0.000;QD=17.61;ReadPosRankSum=-0.073;SOR=0.622	GT:AD:DP:GQ:PL	0/1:11,48:59:57:1067,0,57
3R	13416886	.	A	C	1147.77	.	AC=2;AF=1.00;AN=2;DP=44;ExcessHet=3.0103;FS=0.000;MLEAC=2;MLEAF=1.00;MQ=43.96;QD=26.09;SOR=0.883	GT:AD:DP:GQ:PL	1/1:0,44:44:99:1176,131,0
3R	13417011	.	C	A	1276.77	.	AC=2;AF=1.00;AN=2;DP=47;ExcessHet=3.0103;FS=0.000;MLEAC=2;MLEAF=1.00;MQ=44.00;QD=27.17;SOR=0.735	GT:AD:DP:GQ:PL	1/1:0,47:47:99:1305,141,0
3R	13417311	.	GCCA	G	1402.73	.	AC=1;AF=0.500;AN=2;BaseQRankSum=-2.032;ClippingRankSum=0.000;DP=41;ExcessHet=3.0103;FS=0.000;MLEAC=1;MLEAF=0.500;MQ=43.07;MQRankSum=0.573;QD=34.21;ReadPosRankSum=0.348;SOR=0.801	GT:AD:DP:GQ:PL	0/1:6,35:41:99:1440,0,147
3R	13417315	.	A	T	1453.77	.	AC=1;AF=0.500;AN=2;BaseQRankSum=-0.842;ClippingRankSum=0.000;DP=41;ExcessHet=3.0103;FS=0.000;MLEAC=1;MLEAF=0.500;MQ=43.07;MQRankSum=0.573;QD=38.43;ReadPosRankSum=0.849;SOR=0.801	GT:AD:DP:GQ:PL	0/1:6,35:41:99:1482,0,144
3R	13417316	.	A	ATGG	1444.73	.	AC=1;AF=0.500;AN=2;BaseQRankSum=-0.122;ClippingRankSum=0.000;DP=40;ExcessHet=3.0103;FS=0.000;MLEAC=1;MLEAF=0.500;MQ=43.04;MQRankSum=0.546;QD=29.77;SOR=0.892	GT:AD:DP:GQ:PL	0/1:6,34:40:99:1482,0,144
3R	13417322	.	G	A	1429.77	.	AC=1;AF=0.500;AN=2;BaseQRankSum=0.955;ClippingRankSum=0.000;DP=41;ExcessHet=3.0103;FS=0.000;MLEAC=1;MLEAF=0.500;MQ=43.07;MQRankSum=0.573;QD=34.87;ReadPosRankSum=0.537;SOR=0.801	GT:AD:DP:GQ:PL	0/1:6,35:41:99:1458,0,144
3R	13417363	.	ATTT	A	75.73	.	AC=1;AF=0.500;AN=2;BaseQRankSum=-0.418;ClippingRankSum=0.000;DP=52;ExcessHet=3.0103;FS=1.711;MLEAC=1;MLEAF=0.500;MQ=43.23;MQRankSum=-1.932;QD=1.46;ReadPosRankSum=-0.369;SOR=1.209	GT:AD:DP:GQ:PL	0/1:46,6:52:99:113,0,1913
3R	13417718	.	T	C	1235.77	.	AC=2;AF=1.00;AN=2;DP=48;ExcessHet=3.0103;FS=0.000;MLEAC=2;MLEAF=1.00;MQ=43.88;QD=25.75;SOR=0.776	GT:AD:DP:GQ:PL	1/1:0,48:48:99:1264,143,0
3R	13417817	.	A	C	1798.77	.	AC=1;AF=0.500;AN=2;BaseQRankSum=-0.013;ClippingRankSum=0.000;DP=53;ExcessHet=3.0103;FS=0.000;MLEAC=1;MLEAF=0.500;MQ=43.89;MQRankSum=0.931;QD=33.94;ReadPosRankSum=0.540;SOR=0.941	GT:AD:DP:GQ:PL	0/1:8,45:53:99:1827,0,268
3R	13417821	.	G	C	1798.77	.	AC=1;AF=0.500;AN=2;BaseQRankSum=0.768;ClippingRankSum=0.000;DP=53;ExcessHet=3.0103;FS=0.000;MLEAC=1;MLEAF=0.500;MQ=43.89;MQRankSum=0.931;QD=33.94;ReadPosRankSum=0.171;SOR=0.941	GT:AD:DP:GQ:PL	0/1:8,45:53:99:1827,0,268
3R	13417874	.	A	G	1019.77	.	AC=1;AF=0.500;AN=2;BaseQRankSum=1.232;ClippingRankSum=0.000;DP=52;ExcessHet=3.0103;FS=3.397;MLEAC=1;MLEAF=0.500;MQ=43.81;MQRankSum=0.189;QD=19.61;ReadPosRankSum=-0.164;SOR=1.226	GT:AD:DP:GQ:PL	0/1:9,43:52:92:1048,0,92
3R	13418035	.	C	CCCACAAACACTCGCAGAGATACAG	1885.73	.	AC=2;AF=1.00;AN=2;DP=41;ExcessHet=3.0103;FS=0.000;MLEAC=2;MLEAF=1.00;MQ=42.94;QD=28.14;SOR=0.859	GT:AD:DP:GQ:PL	1/1:0,37:37:99:1923,128,0
3R	13418110	.	A	G	763.77	.	AC=1;AF=0.500;AN=2;BaseQRankSum=-1.414;ClippingRankSum=0.000;DP=45;ExcessHet=3.0103;FS=13.875;MLEAC=1;MLEAF=0.500;MQ=43.63;MQRankSum=3.267;QD=16.97;ReadPosRankSum=2.496;SOR=1.623	GT:AD:DP:GQ:PL	0/1:12,33:45:99:792,0,223
3R	13418373	.	A	C	2195.77	.	AC=2;AF=1.00;AN=2;DP=52;ExcessHet=3.0103;FS=0.000;MLEAC=2;MLEAF=1.00;MQ=43.62;QD=37.36;SOR=1.314	GT:AD:DP:GQ:PL	1/1:0,51:51:99:2224,156,0
3R	13418375	.	A	T	1102.88	.	AC=1;AF=0.500;AN=2;BaseQRankSum=-0.365;ClippingRankSum=0.000;DP=53;ExcessHet=3.0103;FS=7.239;MLEAC=1;MLEAF=0.500;MQ=43.62;MQRankSum=2.387;QD=21.21;ReadPosRankSum=0.445;SOR=1.304	GT:AD:DP:GQ:PL	0/1:6,46:52:16:1131,0,16
3R	13418394	.	C	CT	2212.73	.	AC=2;AF=1.00;AN=2;DP=52;ExcessHet=3.0103;FS=0.000;MLEAC=2;MLEAF=1.00;MQ=43.69;QD=31.69;SOR=1.270	GT:AD:DP:GQ:PL	1/1:0,50:50:99:2250,151,0
3R	13418404	.	T	G	2321.77	.	AC=2;AF=1.00;AN=2;DP=51;ExcessHet=3.0103;FS=0.000;MLEAC=2;MLEAF=1.00;MQ=43.94;QD=28.81;SOR=1.314	GT:AD:DP:GQ:PL	1/1:0,51:51:99:2350,160,0
3R	13418411	.	T	G	1069.77	.	AC=2;AF=1.00;AN=2;BaseQRankSum=-2.226;ClippingRankSum=0.000;DP=50;ExcessHet=3.0103;FS=8.319;MLEAC=2;MLEAF=1.00;MQ=43.94;MQRankSum=-0.221;QD=21.40;ReadPosRankSum=-0.805;SOR=1.274	GT:AD:DP:GQ:PL	1/1:4,46:50:36:1098,36,0
3R	13418447	.	C	G	988.89	.	AC=1;AF=0.500;AN=2;BaseQRankSum=0.173;ClippingRankSum=0.000;DP=48;ExcessHet=3.0103;FS=4.300;MLEAC=1;MLEAF=0.500;MQ=44.00;MQRankSum=0.000;QD=20.60;ReadPosRankSum=1.013;SOR=1.186	GT:AD:DP:GQ:PL	0/1:5,43:48:2:1015,0,2
3R	13418514	.	A	G	2116.77	.	AC=2;AF=1.00;AN=2;DP=51;ExcessHet=3.0103;FS=0.000;MLEAC=2;MLEAF=1.00;MQ=43.96;QD=32.28;SOR=0.813	GT:AD:DP:GQ:PL	1/1:0,51:51:99:2145,156,0
3R	13418527	.	ATACT	A	1828.73	.	AC=1;AF=0.500;AN=2;BaseQRankSum=-1.257;ClippingRankSum=0.000;DP=58;ExcessHet=3.0103;FS=5.083;MLEAC=1;MLEAF=0.500;MQ=43.97;MQRankSum=-0.420;QD=32.66;ReadPosRankSum=0.195;SOR=0.223	GT:AD:DP:GQ:PL	0/1:10,46:56:99:1866,0,263
3R	13418710	3R_13418710_SNP	C	T	2941.77	.	AC=2;AF=1.00;AN=2;DB;DP=68;ExcessHet=3.0103;FS=0.000;MLEAC=2;MLEAF=1.00;MQ=43.82;QD=33.25;SOR=0.693	GT:AD:DP:GQ:PL	1/1:0,68:68:99:2970,208,0
3R	13418714	.	G	T	2382.77	.	AC=1;AF=0.500;AN=2;BaseQRankSum=-1.486;ClippingRankSum=0.000;DP=64;ExcessHet=3.0103;FS=0.000;MLEAC=1;MLEAF=0.500;MQ=43.81;MQRankSum=-0.478;QD=25.03;ReadPosRankSum=1.425;SOR=0.470	GT:AD:DP:GQ:PL	0/1:5,59:64:29:2411,0,29
3R	13418722	.	A	T	2407.78	.	AC=1;AF=0.500;AN=2;BaseQRankSum=1.111;ClippingRankSum=0.000;DP=65;ExcessHet=3.0103;FS=0.000;MLEAC=1;MLEAF=0.500;MQ=43.81;MQRankSum=-0.474;QD=32.74;ReadPosRankSum=0.319;SOR=0.495	GT:AD:DP:GQ:PL	0/1:5,60:65:26:2436,0,26
3R	13418734	.	T	C	1732.77	.	AC=2;AF=1.00;AN=2;DP=68;ExcessHet=3.0103;FS=0.000;MLEAC=2;MLEAF=1.00;MQ=43.82;QD=25.48;SOR=0.814	GT:AD:DP:GQ:PL	1/1:0,68:68:99:1761,202,0
3R	13418849	.	T	C	1850.77	.	AC=2;AF=1.00;AN=2;DP=70;ExcessHet=3.0103;FS=0.000;MLEAC=2;MLEAF=1.00;MQ=43.97;QD=26.82;SOR=0.844	GT:AD:DP:GQ:PL	1/1:0,69:69:99:1879,206,0
3R	13418886	.	T	C	2644.77	.	AC=2;AF=1.00;AN=2;DP=64;ExcessHet=3.0103;FS=0.000;MLEAC=2;MLEAF=1.00;MQ=43.97;QD=33.39;SOR=0.822	GT:AD:DP:GQ:PL	1/1:0,64:64:99:2673,201,0
3R	13418902	.	A	G	1300.77	.	AC=1;AF=0.500;AN=2;BaseQRankSum=0.481;ClippingRankSum=0.000;DP=66;ExcessHet=3.0103;FS=0.000;MLEAC=1;MLEAF=0.500;MQ=43.97;MQRankSum=-0.356;QD=20.01;ReadPosRankSum=-0.378;SOR=0.527	GT:AD:DP:GQ:PL	0/1:9,56:65:46:1329,0,46
3R	13418998	.	G	GT	590.92	.	AC=2;AF=1.00;AN=2;BaseQRankSum=-0.961;ClippingRankSum=0.000;DP=50;ExcessHet=3.0103;FS=0.000;MLEAC=2;MLEAF=1.00;MQ=43.82;MQRankSum=-0.675;QD=13.74;ReadPosRankSum=1.684;SOR=0.984	GT:AD:DP:GQ:PL	1/1:6,37:43:5:627,5,0
3R	13419036	.	A	T	2176.77	.	AC=2;AF=1.00;AN=2;DP=53;ExcessHet=3.0103;FS=0.000;MLEAC=2;MLEAF=1.00;MQ=43.89;QD=28.10;SOR=0.730	GT:AD:DP:GQ:PL	1/1:0,53:53:99:2205,165,0
3R	13419061	.	G	A	2156.77	.	AC=1;AF=0.500;AN=2;BaseQRankSum=0.030;ClippingRankSum=0.000;DP=59;ExcessHet=3.0103;FS=1.856;MLEAC=1;MLEAF=0.500;MQ=43.90;MQRankSum=-0.501;QD=29.79;ReadPosRankSum=-1.525;SOR=0.742	GT:AD:DP:GQ:PL	0/1:5,54:59:44:2185,0,44
3R	13419065	.	G	C	2129.77	.	AC=1;AF=0.500;AN=2;BaseQRankSum=0.744;ClippingRankSum=0.000;DP=56;ExcessHet=3.0103;FS=1.891;MLEAC=1;MLEAF=0.500;MQ=43.90;MQRankSum=-0.516;QD=29.34;ReadPosRankSum=-1.308;SOR=0.817	GT:AD:DP:GQ:PL	0/1:5,51:56:47:2158,0,47
3R	13419113	.	A	G	2337.77	.	AC=2;AF=1.00;AN=2;DP=55;ExcessHet=3.0103;FS=0.000;MLEAC=2;MLEAF=1.00;MQ=43.96;QD=29.87;SOR=0.729	GT:AD:DP:GQ:PL	1/1:0,55:55:99:2366,168,0
3R	13419119	.	C	A	1238.94	.	AC=2;AF=1.00;AN=2;BaseQRankSum=-0.464;ClippingRankSum=0.000;DP=57;ExcessHet=3.0103;FS=0.000;MLEAC=2;MLEAF=1.00;MQ=43.97;MQRankSum=-0.286;QD=21.74;ReadPosRankSum=1.628;SOR=0.813	GT:AD:DP:GQ:PL	1/1:6,51:57:14:1267,14,0
3R	13419173	.	TTC	T	2509.73	.	AC=2;AF=1.00;AN=2;DP=54;ExcessHet=3.0103;FS=0.000;MLEAC=2;MLEAF=1.00;MQ=44.00;QD=31.32;SOR=0.846	GT:AD:DP:GQ:PL	1/1:0,54:54:99:2547,172,0
3R	13419176	.	A	ATT	2509.73	.	AC=2;AF=1.00;AN=2;DP=57;ExcessHet=3.0103;FS=0.000;MLEAC=2;MLEAF=1.00;MQ=44.00;QD=29.09;SOR=0.800	GT:AD:DP:GQ:PL	1/1:0,57:57:99:2547,172,0
3R	13419217	.	G	A	1340.77	.	AC=2;AF=1.00;AN=2;DP=52;ExcessHet=3.0103;FS=0.000;MLEAC=2;MLEAF=1.00;MQ=44.00;QD=25.78;SOR=1.136	GT:AD:DP:GQ:PL	1/1:0,52:52:99:1369,155,0
3R	13419235	.	TG	T	1279.73	.	AC=1;AF=0.500;AN=2;BaseQRankSum=1.380;ClippingRankSum=0.000;DP=56;ExcessHet=3.0103;FS=5.653;MLEAC=1;MLEAF=0.500;MQ=44.00;MQRankSum=0.000;QD=22.85;ReadPosRankSum=0.837;SOR=0.887	GT:AD:DP:GQ:PL	0/1:9,47:56:99:1317,0,116
3R	13419378	.	A	G	39.77	.	AC=1;AF=0.500;AN=2;BaseQRankSum=-0.229;ClippingRankSum=0.000;DP=70;ExcessHet=3.0103;FS=1.277;MLEAC=1;MLEAF=0.500;MQ=43.80;MQRankSum=-0.876;QD=0.58;ReadPosRankSum=0.142;SOR=0.917	GT:AD:DP:GQ:PL	0/1:58,10:68:68:68,0,1370
3R	13419415	.	T	A	1193.77	.	AC=1;AF=0.500;AN=2;BaseQRankSum=1.110;ClippingRankSum=0.000;DP=61;ExcessHet=3.0103;FS=5.565;MLEAC=1;MLEAF=0.500;MQ=43.92;MQRankSum=-0.572;QD=20.23;ReadPosRankSum=-1.275;SOR=0.175	GT:AD:DP:GQ:PL	0/1:9,50:59:71:1222,0,71
3R	13419755	.	G	A	1499.77	.	AC=2;AF=1.00;AN=2;DP=55;ExcessHet=3.0103;FS=0.000;MLEAC=2;MLEAF=1.00;MQ=43.89;QD=27.27;SOR=0.804	GT:AD:DP:GQ:PL	1/1:0,55:55:99:1528,165,0
3R	13419776	.	A	T	1340.77	.	AC=2;AF=1.00;AN=2;DP=51;ExcessHet=3.0103;FS=0.000;MLEAC=2;MLEAF=1.00;MQ=43.88;QD=27.36;SOR=0.733	GT:AD:DP:GQ:PL	1/1:0,49:49:99:1369,147,0
3R	13419859	.	G	T	1563.77	.	AC=2;AF=1.00;AN=2;DP=58;ExcessHet=3.0103;FS=0.000;MLEAC=2;MLEAF=1.00;MQ=43.67;QD=26.96;SOR=0.762	GT:AD:DP:GQ:PL	1/1:0,58:58:99:1592,174,0
3R	13420088	.	AT	A	1071.73	.	AC=1;AF=0.500;AN=2;BaseQRankSum=-1.031;ClippingRankSum=0.000;DP=42;ExcessHet=3.0103;FS=1.831;MLEAC=1;MLEAF=0.500;MQ=43.00;MQRankSum=-1.984;QD=25.52;ReadPosRankSum=-0.680;SOR=0.654	GT:AD:DP:GQ:PL	0/1:5,37:42:50:1109,0,50
3R	13420125	.	G	C	1578.77	.	AC=1;AF=0.500;AN=2;BaseQRankSum=0.388;ClippingRankSum=0.000;DP=45;ExcessHet=3.0103;FS=0.000;MLEAC=1;MLEAF=0.500;MQ=42.56;MQRankSum=-2.869;QD=32.84;ReadPosRankSum=1.801;SOR=0.775	GT:AD:DP:GQ:PL	0/1:7,38:45:99:1607,0,209
3R	13420128	.	A	AACTAC	1569.73	.	AC=1;AF=0.500;AN=2;BaseQRankSum=-1.846;ClippingRankSum=0.000;DP=46;ExcessHet=3.0103;FS=0.000;MLEAC=1;MLEAF=0.500;MQ=42.59;MQRankSum=-3.106;QD=34.12;ReadPosRankSum=2.175;SOR=0.914	GT:AD:DP:GQ:PL	0/1:8,38:46:99:1607,0,209
3R	13420138	.	CATATTA	C	2077.73	.	AC=2;AF=1.00;AN=2;DP=46;ExcessHet=3.0103;FS=0.000;MLEAC=2;MLEAF=1.00;MQ=42.59;QD=27.72;SOR=0.874	GT:AD:DP:GQ:PL	1/1:0,46:46:99:2115,141,0
3R	13420146	.	T	TGCCC	2212.73	.	AC=2;AF=1.00;AN=2;DP=47;ExcessHet=3.0103;FS=0.000;MLEAC=2;MLEAF=1.00;MQ=42.62;QD=30.31;SOR=0.823	GT:AD:DP:GQ:PL	1/1:0,47:47:99:2250,151,0
3R	13420149	.	T	C	2257.77	.	AC=2;AF=1.00;AN=2;DP=48;ExcessHet=3.0103;FS=0.000;MLEAC=2;MLEAF=1.00;MQ=42.65;QD=25.39;SOR=0.866	GT:AD:DP:GQ:PL	1/1:0,48:48:99:2286,154,0
3R	13420151	.	T	G	2167.77	.	AC=2;AF=1.00;AN=2;DP=48;ExcessHet=3.0103;FS=0.000;MLEAC=2;MLEAF=1.00;MQ=42.65;QD=27.46;SOR=0.866	GT:AD:DP:GQ:PL	1/1:0,48:48:99:2196,147,0
3R	13420188	.	G	A	922.77	.	AC=1;AF=0.500;AN=2;BaseQRankSum=2.455;ClippingRankSum=0.000;DP=49;ExcessHet=3.0103;FS=0.000;MLEAC=1;MLEAF=0.500;MQ=43.05;MQRankSum=-2.339;QD=18.83;ReadPosRankSum=-2.099;SOR=0.610	GT:AD:DP:GQ:PL	0/1:9,40:49:99:951,0,100
3R	13420410	.	A	G	1057.77	.	AC=2;AF=1.00;AN=2;DP=41;ExcessHet=3.0103;FS=0.000;MLEAC=2;MLEAF=1.00;MQ=43.45;QD=25.80;SOR=0.741	GT:AD:DP:GQ:PL	1/1:0,41:41:99:1086,122,0
3R	13420427	.	C	T	833.77	.	AC=1;AF=0.500;AN=2;BaseQRankSum=0.396;ClippingRankSum=0.000;DP=46;ExcessHet=3.0103;FS=0.000;MLEAC=1;MLEAF=0.500;MQ=43.42;MQRankSum=-1.428;QD=18.13;ReadPosRankSum=0.090;SOR=0.576	GT:AD:DP:GQ:PL	0/1:10,36:46:99:862,0,139
3R	13420449	.	A	G	861.77	.	AC=1;AF=0.500;AN=2;BaseQRankSum=-0.503;ClippingRankSum=0.000;DP=48;ExcessHet=3.0103;FS=1.387;MLEAC=1;MLEAF=0.500;MQ=43.45;MQRankSum=-1.347;QD=17.95;ReadPosRankSum=0.268;SOR=0.412	GT:AD:DP:GQ:PL	0/1:10,38:48:99:890,0,128
3R	13420464	.	T	C	1274.77	.	AC=2;AF=1.00;AN=2;DP=49;ExcessHet=3.0103;FS=0.000;MLEAC=2;MLEAF=1.00;MQ=43.42;QD=26.02;SOR=0.733	GT:AD:DP:GQ:PL	1/1:0,49:49:99:1303,145,0
3R	13420491	.	A	G	1265.77	.	AC=2;AF=1.00;AN=2;DP=48;ExcessHet=3.0103;FS=0.000;MLEAC=2;MLEAF=1.00;MQ=43.57;QD=26.37;SOR=0.866	GT:AD:DP:GQ:PL	1/1:0,48:48:99:1294,143,0
3R	13420536	.	A	G	258.77	.	AC=1;AF=0.500;AN=2;BaseQRankSum=-0.358;ClippingRankSum=0.000;DP=54;ExcessHet=3.0103;FS=0.000;MLEAC=1;MLEAF=0.500;MQ=43.82;MQRankSum=-0.067;QD=4.79;ReadPosRankSum=-0.078;SOR=0.610	GT:AD:DP:GQ:PL	0/1:44,10:54:99:287,0,1784
3R	13420546	.	G	A	292.77	.	AC=1;AF=0.500;AN=2;BaseQRankSum=1.568;ClippingRankSum=0.000;DP=53;ExcessHet=3.0103;FS=0.000;MLEAC=1;MLEAF=0.500;MQ=43.82;MQRankSum=-0.045;QD=5.52;ReadPosRankSum=-0.136;SOR=0.569	GT:AD:DP:GQ:PL	0/1:43,10:53:99:321,0,1789
3R	13420548	.	A	G	295.77	.	AC=1;AF=0.500;AN=2;BaseQRankSum=0.891;ClippingRankSum=0.000;DP=54;ExcessHet=3.0103;FS=0.000;MLEAC=1;MLEAF=0.500;MQ=43.82;MQRankSum=0.043;QD=5.48;ReadPosRankSum=-0.591;SOR=0.714	GT:AD:DP:GQ:PL	0/1:43,11:54:99:324,0,1770
3R	13420623	.	A	T	981.77	.	AC=1;AF=0.500;AN=2;BaseQRankSum=1.573;ClippingRankSum=0.000;DP=52;ExcessHet=3.0103;FS=3.079;MLEAC=1;MLEAF=0.500;MQ=43.96;MQRankSum=-0.439;QD=18.88;ReadPosRankSum=-1.069;SOR=0.668	GT:AD:DP:GQ:PL	0/1:10,42:52:99:1010,0,116
3R	13420773	.	C	T	906.77	.	AC=1;AF=0.500;AN=2;BaseQRankSum=-0.053;ClippingRankSum=0.000;DP=53;ExcessHet=3.0103;FS=0.000;MLEAC=1;MLEAF=0.500;MQ=43.13;MQRankSum=2.322;QD=17.44;ReadPosRankSum=1.388;SOR=0.693	GT:AD:DP:GQ:PL	0/1:14,38:52:99:935,0,242
3R	13420809	.	A	T	878.77	.	AC=1;AF=0.500;AN=2;BaseQRankSum=-0.370;ClippingRankSum=0.000;DP=53;ExcessHet=3.0103;FS=0.000;MLEAC=1;MLEAF=0.500;MQ=41.66;MQRankSum=2.324;QD=16.58;ReadPosRankSum=-0.621;SOR=0.569	GT:AD:DP:GQ:PL	0/1:13,40:53:99:907,0,193
3R	13421004	.	TGAGGGAGATGGAGCCCAGGAAGAGGATGATGGTCCCCAGGAG	T	957.73	.	AC=1;AF=0.500;AN=2;BaseQRankSum=1.160;ClippingRankSum=0.000;DP=40;ExcessHet=3.0103;FS=6.744;MLEAC=1;MLEAF=0.500;MQ=42.49;MQRankSum=-1.227;QD=29.93;ReadPosRankSum=-0.532;SOR=0.120	GT:AD:DP:GQ:PL	0/1:7,25:32:99:995,0,1800
3R	13421190	.	T	G	885.77	.	AC=1;AF=0.500;AN=2;BaseQRankSum=0.051;ClippingRankSum=0.000;DP=50;ExcessHet=3.0103;FS=3.101;MLEAC=1;MLEAF=0.500;MQ=42.44;MQRankSum=1.119;QD=17.72;ReadPosRankSum=-0.460;SOR=0.681	GT:AD:DP:GQ:PL	0/1:10,40:50:99:914,0,102
3R	13421302	.	C	A	83.77	.	AC=1;AF=0.500;AN=2;BaseQRankSum=-1.505;ClippingRankSum=0.000;DP=59;ExcessHet=3.0103;FS=4.770;MLEAC=1;MLEAF=0.500;MQ=43.71;MQRankSum=0.522;QD=1.42;ReadPosRankSum=-0.666;SOR=1.190	GT:AD:DP:GQ:PL	0/1:48,11:59:99:112,0,1126
3R	13421377	.	T	G	120.77	.	AC=1;AF=0.500;AN=2;BaseQRankSum=0.047;ClippingRankSum=0.000;DP=70;ExcessHet=3.0103;FS=1.197;MLEAC=1;MLEAF=0.500;MQ=43.76;MQRankSum=0.514;QD=1.73;ReadPosRankSum=1.109;SOR=1.042	GT:AD:DP:GQ:PL	0/1:57,13:70:99:149,0,1374
3R	13421598	.	G	T	125.77	.	AC=1;AF=0.500;AN=2;BaseQRankSum=1.658;ClippingRankSum=0.000;DP=52;ExcessHet=3.0103;FS=0.000;MLEAC=1;MLEAF=0.500;MQ=44.00;MQRankSum=0.000;QD=2.42;ReadPosRankSum=0.775;SOR=0.534	GT:AD:DP:GQ:PL	0/1:41,11:52:99:154,0,964
3R	13421658	.	A	G	1703.77	.	AC=2;AF=1.00;AN=2;DP=62;ExcessHet=3.0103;FS=0.000;MLEAC=2;MLEAF=1.00;MQ=44.00;QD=27.48;SOR=0.826	GT:AD:DP:GQ:PL	1/1:0,62:62:99:1732,186,0
3R	13422020	.	T	A	1283.77	.	AC=1;AF=0.500;AN=2;BaseQRankSum=-1.458;ClippingRankSum=0.000;DP=65;ExcessHet=3.0103;FS=8.020;MLEAC=1;MLEAF=0.500;MQ=44.00;MQRankSum=0.000;QD=19.75;ReadPosRankSum=-0.720;SOR=0.972	GT:AD:DP:GQ:PL	0/1:9,56:65:57:1312,0,57
3R	13422031	.	T	C	1260.77	.	AC=1;AF=0.500;AN=2;BaseQRankSum=-2.510;ClippingRankSum=0.000;DP=64;ExcessHet=3.0103;FS=8.638;MLEAC=1;MLEAF=0.500;MQ=44.00;MQRankSum=0.000;QD=19.70;ReadPosRankSum=-1.118;SOR=1.321	GT:AD:DP:GQ:PL	0/1:9,55:64:64:1289,0,64
3R	13422271	.	C	T	1015.74	.	AC=2;AF=1.00;AN=2;BaseQRankSum=2.740;ClippingRankSum=0.000;DP=47;ExcessHet=3.0103;FS=1.954;MLEAC=2;MLEAF=1.00;MQ=43.96;MQRankSum=-0.276;QD=21.61;ReadPosRankSum=-0.024;SOR=0.974	GT:AD:DP:GQ:PL	1/1:5,42:47:6:1043,6,0
3R	13422376	.	G	A	1337.77	.	AC=2;AF=1.00;AN=2;DP=50;ExcessHet=3.0103;FS=0.000;MLEAC=2;MLEAF=1.00;MQ=43.96;QD=27.30;SOR=0.733	GT:AD:DP:GQ:PL	1/1:0,49:49:99:1366,147,0
3R	13422556	.	T	G	1698.77	.	AC=1;AF=0.500;AN=2;BaseQRankSum=2.266;ClippingRankSum=0.000;DP=51;ExcessHet=3.0103;FS=0.000;MLEAC=1;MLEAF=0.500;MQ=43.96;MQRankSum=-0.411;QD=33.31;ReadPosRankSum=-0.148;SOR=0.789	GT:AD:DP:GQ:PL	0/1:9,42:51:99:1727,0,252
3R	13422561	.	T	TTAGTCACTATG	1908.73	.	AC=1;AF=0.500;AN=2;BaseQRankSum=2.291;ClippingRankSum=0.000;DP=50;ExcessHet=3.0103;FS=0.000;MLEAC=1;MLEAF=0.500;MQ=43.96;MQRankSum=-0.416;QD=36.21;ReadPosRankSum=-0.581;SOR=0.850	GT:AD:DP:GQ:PL	0/1:9,41:50:99:1946,0,236
3R	13422566	.	TAC	T	1727.73	.	AC=1;AF=0.500;AN=2;BaseQRankSum=1.906;ClippingRankSum=0.000;DP=51;ExcessHet=3.0103;FS=0.000;MLEAC=1;MLEAF=0.500;MQ=43.90;MQRankSum=-0.624;QD=33.88;ReadPosRankSum=-0.928;SOR=0.693	GT:AD:DP:GQ:PL	0/1:9,42:51:99:1765,0,249
3R	13422768	.	C	T	1432.77	.	AC=2;AF=1.00;AN=2;DP=53;ExcessHet=3.0103;FS=0.000;MLEAC=2;MLEAF=1.00;MQ=44.00;QD=27.55;SOR=1.036	GT:AD:DP:GQ:PL	1/1:0,52:52:99:1461,156,0
3R	13422913	.	A	G	155.77	.	AC=1;AF=0.500;AN=2;BaseQRankSum=0.828;ClippingRankSum=0.000;DP=38;ExcessHet=3.0103;FS=3.297;MLEAC=1;MLEAF=0.500;MQ=44.00;MQRankSum=0.000;QD=4.10;ReadPosRankSum=-0.767;SOR=0.934	GT:AD:DP:GQ:PL	0/1:28,10:38:99:184,0,685
3R	13422942	.	A	C	754.77	.	AC=1;AF=0.500;AN=2;BaseQRankSum=-0.614;ClippingRankSum=0.000;DP=46;ExcessHet=3.0103;FS=2.895;MLEAC=1;MLEAF=0.500;MQ=44.00;MQRankSum=0.000;QD=16.41;ReadPosRankSum=-0.794;SOR=1.244	GT:AD:DP:GQ:PL	0/1:12,34:46:99:783,0,206
3R	13422969	.	T	C	944.77	.	AC=1;AF=0.500;AN=2;BaseQRankSum=-1.319;ClippingRankSum=0.000;DP=51;ExcessHet=3.0103;FS=7.885;MLEAC=1;MLEAF=0.500;MQ=44.00;MQRankSum=0.000;QD=18.52;ReadPosRankSum=-1.716;SOR=1.385	GT:AD:DP:GQ:PL	0/1:10,41:51:99:973,0,126
3R	13423261	.	T	A	1853.77	.	AC=2;AF=1.00;AN=2;DP=69;ExcessHet=3.0103;FS=0.000;MLEAC=2;MLEAF=1.00;MQ=44.00;QD=27.26;SOR=0.814	GT:AD:DP:GQ:PL	1/1:0,68:68:99:1882,204,0
3R	13423347	.	A	T	50.77	.	AC=1;AF=0.500;AN=2;BaseQRankSum=-0.367;ClippingRankSum=0.000;DP=62;ExcessHet=3.0103;FS=0.000;MLEAC=1;MLEAF=0.500;MQ=44.00;MQRankSum=0.000;QD=0.83;ReadPosRankSum=0.477;SOR=0.533	GT:AD:DP:GQ:PL	0/1:55,6:61:79:79,0,2242
3R	13423348	.	C	G	50.77	.	AC=1;AF=0.500;AN=2;BaseQRankSum=0.224;ClippingRankSum=0.000;DP=62;ExcessHet=3.0103;FS=0.000;MLEAC=1;MLEAF=0.500;MQ=44.00;MQRankSum=0.000;QD=0.83;ReadPosRankSum=0.477;SOR=0.533	GT:AD:DP:GQ:PL	0/1:55,6:61:79:79,0,2242
3R	13423363	.	T	G	1782.77	.	AC=2;AF=1.00;AN=2;DP=64;ExcessHet=3.0103;FS=0.000;MLEAC=2;MLEAF=1.00;MQ=44.00;QD=28.30;SOR=0.724	GT:AD:DP:GQ:PL	1/1:0,63:63:99:1811,189,0
3R	13423578	.	T	TA	2224.73	.	AC=2;AF=1.00;AN=2;DP=55;ExcessHet=3.0103;FS=0.000;MLEAC=2;MLEAF=1.00;MQ=43.96;QD=31.39;SOR=0.808	GT:AD:DP:GQ:PL	1/1:0,53:53:99:2262,162,0
3R	13423586	.	G	A	1172.78	.	AC=2;AF=1.00;AN=2;BaseQRankSum=0.644;ClippingRankSum=0.000;DP=54;ExcessHet=3.0103;FS=12.328;MLEAC=2;MLEAF=1.00;MQ=43.96;MQRankSum=-0.256;QD=21.72;ReadPosRankSum=-0.567;SOR=0.030	GT:AD:DP:GQ:PL	1/1:5,49:54:25:1201,25,0
3R	13423616	.	T	G	1383.77	.	AC=2;AF=1.00;AN=2;DP=52;ExcessHet=3.0103;FS=0.000;MLEAC=2;MLEAF=1.00;MQ=43.96;QD=26.61;SOR=1.244	GT:AD:DP:GQ:PL	1/1:0,52:52:99:1412,156,0
3R	13423648	.	T	C	1972.77	.	AC=2;AF=1.00;AN=2;DP=46;ExcessHet=3.0103;FS=0.000;MLEAC=2;MLEAF=1.00;MQ=43.96;QD=33.20;SOR=1.714	GT:AD:DP:GQ:PL	1/1:0,45:45:99:2001,138,0
3R	13423654	.	G	A	1981.77	.	AC=2;AF=1.00;AN=2;DP=46;ExcessHet=3.0103;FS=0.000;MLEAC=2;MLEAF=1.00;MQ=43.96;QD=35.09;SOR=1.414	GT:AD:DP:GQ:PL	1/1:0,45:45:99:2010,138,0
3R	13423729	.	T	C	1381.77	.	AC=2;AF=1.00;AN=2;DP=50;ExcessHet=3.0103;FS=0.000;MLEAC=2;MLEAF=1.00;MQ=44.00;QD=27.64;SOR=1.051	GT:AD:DP:GQ:PL	1/1:0,50:50:99:1410,148,0
3R	13423765	.	A	G	1333.77	.	AC=2;AF=1.00;AN=2;DP=48;ExcessHet=3.0103;FS=0.000;MLEAC=2;MLEAF=1.00;MQ=44.00;QD=27.79;SOR=0.963	GT:AD:DP:GQ:PL	1/1:0,48:48:99:1362,143,0
3R	13424316	.	A	G	1345.77	.	AC=1;AF=0.500;AN=2;BaseQRankSum=0.928;ClippingRankSum=0.000;DP=70;ExcessHet=3.0103;FS=6.887;MLEAC=1;MLEAF=0.500;MQ=43.97;MQRankSum=-0.417;QD=19.23;ReadPosRankSum=-0.328;SOR=0.702	GT:AD:DP:GQ:PL	0/1:12,58:70:99:1374,0,117
3R	13424374	.	G	T	1201.77	.	AC=1;AF=0.500;AN=2;BaseQRankSum=0.937;ClippingRankSum=0.000;DP=66;ExcessHet=3.0103;FS=2.614;MLEAC=1;MLEAF=0.500;MQ=43.97;MQRankSum=-0.482;QD=18.21;ReadPosRankSum=0.122;SOR=0.774	GT:AD:DP:GQ:PL	0/1:14,52:66:99:1230,0,180
3R	13424524	.	A	G	2439.77	.	AC=2;AF=1.00;AN=2;DP=55;ExcessHet=3.0103;FS=0.000;MLEAC=2;MLEAF=1.00;MQ=44.00;QD=38.08;SOR=0.884	GT:AD:DP:GQ:PL	1/1:0,55:55:99:2468,169,0
3R	13424534	.	C	T	2499.77	.	AC=2;AF=1.00;AN=2;DP=55;ExcessHet=3.0103;FS=0.000;MLEAC=2;MLEAF=1.00;MQ=44.00;QD=32.85;SOR=0.970	GT:AD:DP:GQ:PL	1/1:0,55:55:99:2528,172,0
3R	13424551	.	A	T	2376.77	.	AC=2;AF=1.00;AN=2;DP=57;ExcessHet=3.0103;FS=0.000;MLEAC=2;MLEAF=1.00;MQ=44.00;QD=32.67;SOR=0.877	GT:AD:DP:GQ:PL	1/1:0,57:57:99:2405,172,0
3R	13424627	.	A	T	1676.77	.	AC=2;AF=1.00;AN=2;DP=62;ExcessHet=3.0103;FS=0.000;MLEAC=2;MLEAF=1.00;MQ=44.00;QD=27.04;SOR=0.899	GT:AD:DP:GQ:PL	1/1:0,62:62:99:1705,185,0
3R	13424662	.	C	T	889.77	.	AC=1;AF=0.500;AN=2;BaseQRankSum=1.312;ClippingRankSum=0.000;DP=60;ExcessHet=3.0103;FS=0.000;MLEAC=1;MLEAF=0.500;MQ=44.00;MQRankSum=0.000;QD=14.83;ReadPosRankSum=-0.608;SOR=0.646	GT:AD:DP:GQ:PL	0/1:19,41:60:99:918,0,649
3R	13424683	.	A	C	295.77	.	AC=1;AF=0.500;AN=2;BaseQRankSum=-3.507;ClippingRankSum=0.000;DP=63;ExcessHet=3.0103;FS=1.035;MLEAC=1;MLEAF=0.500;MQ=44.00;MQRankSum=0.000;QD=4.69;ReadPosRankSum=2.004;SOR=0.718	GT:AD:DP:GQ:PL	0/1:44,19:63:99:324,0,1668
3R	13424764	.	T	C	817.77	.	AC=1;AF=0.500;AN=2;BaseQRankSum=-1.996;ClippingRankSum=0.000;DP=66;ExcessHet=3.0103;FS=0.978;MLEAC=1;MLEAF=0.500;MQ=44.00;MQRankSum=0.000;QD=12.58;ReadPosRankSum=0.377;SOR=0.883	GT:AD:DP:GQ:PL	0/1:24,41:65:99:846,0,475
3R	13425016	.	T	G	1633.77	.	AC=2;AF=1.00;AN=2;DP=52;ExcessHet=3.0103;FS=0.000;MLEAC=2;MLEAF=1.00;MQ=43.94;QD=31.42;SOR=0.770	GT:AD:DP:GQ:PL	1/1:0,52:52:99:1662,155,0
3R	13425020	.	C	CA	209.73	.	AC=1;AF=0.500;AN=2;BaseQRankSum=1.320;ClippingRankSum=0.000;DP=53;ExcessHet=3.0103;FS=2.597;MLEAC=1;MLEAF=0.500;MQ=43.95;MQRankSum=0.699;QD=3.96;ReadPosRankSum=-0.843;SOR=0.770	GT:AD:DP:GQ:PL	0/1:37,16:53:99:247,0,766
3R	13425033	.	C	CA	821.73	.	AC=1;AF=0.500;AN=2;BaseQRankSum=-2.267;ClippingRankSum=0.000;DP=51;ExcessHet=3.0103;FS=4.461;MLEAC=1;MLEAF=0.500;MQ=43.94;MQRankSum=-0.611;QD=16.43;ReadPosRankSum=0.699;SOR=0.794	GT:AD:DP:GQ:PL	0/1:15,35:50:99:859,0,300
3R	13425112	.	A	T	1153.77	.	AC=2;AF=1.00;AN=2;DP=42;ExcessHet=3.0103;FS=0.000;MLEAC=2;MLEAF=1.00;MQ=44.00;QD=27.47;SOR=0.892	GT:AD:DP:GQ:PL	1/1:0,42:42:99:1182,126,0
3R	13425262	.	A	G	897.77	.	AC=1;AF=0.500;AN=2;BaseQRankSum=-2.645;ClippingRankSum=0.000;DP=55;ExcessHet=3.0103;FS=5.134;MLEAC=1;MLEAF=0.500;MQ=43.96;MQRankSum=0.000;QD=16.63;ReadPosRankSum=1.859;SOR=1.721	GT:AD:DP:GQ:PL	0/1:12,42:54:99:926,0,178
3R	13425289	.	T	C	1627.77	.	AC=1;AF=0.500;AN=2;BaseQRankSum=-2.562;ClippingRankSum=0.000;DP=51;ExcessHet=3.0103;FS=5.962;MLEAC=1;MLEAF=0.500;MQ=43.96;MQRankSum=0.000;QD=32.56;ReadPosRankSum=1.067;SOR=1.606	GT:AD:DP:GQ:PL	0/1:9,41:50:99:1656,0,348
3R	13425293	.	A	T	1597.77	.	AC=1;AF=0.500;AN=2;BaseQRankSum=-2.547;ClippingRankSum=0.000;DP=48;ExcessHet=3.0103;FS=3.615;MLEAC=1;MLEAF=0.500;MQ=43.96;MQRankSum=0.000;QD=34.00;ReadPosRankSum=1.068;SOR=1.552	GT:AD:DP:GQ:PL	0/1:8,39:47:99:1626,0,319
3R	13425388	.	T	G	1279.77	.	AC=2;AF=1.00;AN=2;DP=47;ExcessHet=3.0103;FS=0.000;MLEAC=2;MLEAF=1.00;MQ=43.92;QD=27.23;SOR=0.823	GT:AD:DP:GQ:PL	1/1:0,47:47:99:1308,141,0
3R	13425431	.	G	C	891.77	.	AC=1;AF=0.500;AN=2;BaseQRankSum=0.378;ClippingRankSum=0.000;DP=51;ExcessHet=3.0103;FS=3.073;MLEAC=1;MLEAF=0.500;MQ=43.92;MQRankSum=-0.715;QD=17.49;ReadPosRankSum=2.221;SOR=0.301	GT:AD:DP:GQ:PL	0/1:11,40:51:99:920,0,151
3R	13425522	.	C	T	830.77	.	AC=1;AF=0.500;AN=2;BaseQRankSum=-0.357;ClippingRankSum=0.000;DP=42;ExcessHet=3.0103;FS=4.197;MLEAC=1;MLEAF=0.500;MQ=43.95;MQRankSum=-0.340;QD=19.78;ReadPosRankSum=0.415;SOR=0.191	GT:AD:DP:GQ:PL	0/1:6,36:42:38:859,0,38
3R	13425566	.	T	C	918.96	.	AC=1;AF=0.500;AN=2;BaseQRankSum=0.768;ClippingRankSum=0.000;DP=43;ExcessHet=3.0103;FS=0.000;MLEAC=1;MLEAF=0.500;MQ=43.91;MQRankSum=-0.467;QD=21.37;ReadPosRankSum=-0.952;SOR=0.708	GT:AD:DP:GQ:PL	0/1:5,38:43:5:946,0,5
3R	13425601	.	T	C	935.77	.	AC=1;AF=0.500;AN=2;BaseQRankSum=-0.960;ClippingRankSum=0.000;DP=47;ExcessHet=3.0103;FS=1.610;MLEAC=1;MLEAF=0.500;MQ=43.79;MQRankSum=-0.951;QD=19.91;ReadPosRankSum=-0.344;SOR=0.744	GT:AD:DP:GQ:PL	0/1:7,40:47:53:964,0,53
3R	13425648	.	T	C	1677.77	.	AC=1;AF=0.500;AN=2;BaseQRankSum=-2.284;ClippingRankSum=0.000;DP=49;ExcessHet=3.0103;FS=0.000;MLEAC=1;MLEAF=0.500;MQ=43.80;MQRankSum=-0.926;QD=34.24;ReadPosRankSum=-0.130;SOR=0.746	GT:AD:DP:GQ:PL	0/1:7,42:49:99:1706,0,168
3R	13425652	.	T	C	1697.77	.	AC=1;AF=0.500;AN=2;BaseQRankSum=0.057;ClippingRankSum=0.000;DP=50;ExcessHet=3.0103;FS=0.000;MLEAC=1;MLEAF=0.500;MQ=43.80;MQRankSum=-0.915;QD=33.96;ReadPosRankSum=0.014;SOR=0.788	GT:AD:DP:GQ:PL	0/1:7,43:50:99:1726,0,165
3R	13425678	.	T	A	2004.77	.	AC=1;AF=0.500;AN=2;BaseQRankSum=-0.843;ClippingRankSum=0.000;DP=55;ExcessHet=3.0103;FS=0.000;MLEAC=1;MLEAF=0.500;MQ=43.86;MQRankSum=-0.690;QD=27.17;ReadPosRankSum=-0.499;SOR=1.007	GT:AD:DP:GQ:PL	0/1:6,49:55:99:2033,0,120
3R	13425682	.	T	A	2059.77	.	AC=1;AF=0.500;AN=2;BaseQRankSum=0.085;ClippingRankSum=0.000;DP=58;ExcessHet=3.0103;FS=1.587;MLEAC=1;MLEAF=0.500;MQ=43.86;MQRankSum=-0.734;QD=31.41;ReadPosRankSum=0.310;SOR=0.742	GT:AD:DP:GQ:PL	0/1:7,51:58:99:2088,0,114
3R	13425813	.	A	T	686.77	.	AC=1;AF=0.500;AN=2;BaseQRankSum=-0.113;ClippingRankSum=0.000;DP=38;ExcessHet=3.0103;FS=2.027;MLEAC=1;MLEAF=0.500;MQ=43.95;MQRankSum=0.000;QD=19.08;ReadPosRankSum=-0.753;SOR=1.445	GT:AD:DP:GQ:PL	0/1:6,30:36:62:715,0,62
3R	13426169	.	C	CA	1395.73	.	AC=1;AF=0.500;AN=2;BaseQRankSum=0.330;ClippingRankSum=0.000;DP=47;ExcessHet=3.0103;FS=5.027;MLEAC=1;MLEAF=0.500;MQ=43.00;MQRankSum=-2.968;QD=30.34;ReadPosRankSum=0.801;SOR=1.609	GT:AD:DP:GQ:PL	0/1:12,34:46:99:1433,0,399
3R	13426174	.	A	ATTTGT	1563.73	.	AC=1;AF=0.500;AN=2;BaseQRankSum=1.451;ClippingRankSum=0.000;DP=47;ExcessHet=3.0103;FS=5.141;MLEAC=1;MLEAF=0.500;MQ=43.00;MQRankSum=-2.912;QD=33.27;ReadPosRankSum=0.427;SOR=1.675	GT:AD:DP:GQ:PL	0/1:12,35:47:99:1601,0,387
3R	13426203	.	T	C	1537.77	.	AC=1;AF=0.500;AN=2;BaseQRankSum=-0.706;ClippingRankSum=0.000;DP=47;ExcessHet=3.0103;FS=3.042;MLEAC=1;MLEAF=0.500;MQ=42.83;MQRankSum=-2.913;QD=32.72;ReadPosRankSum=-0.963;SOR=1.270	GT:AD:DP:GQ:PL	0/1:10,37:47:99:1566,0,297
3R	13426209	.	A	G	1624.77	.	AC=1;AF=0.500;AN=2;BaseQRankSum=0.790;ClippingRankSum=0.000;DP=48;ExcessHet=3.0103;FS=0.000;MLEAC=1;MLEAF=0.500;MQ=42.79;MQRankSum=-2.775;QD=33.85;ReadPosRankSum=-1.705;SOR=0.992	GT:AD:DP:GQ:PL	0/1:9,39:48:99:1653,0,258
3R	13426226	.	G	T	1582.77	.	AC=1;AF=0.500;AN=2;BaseQRankSum=2.876;ClippingRankSum=0.000;DP=47;ExcessHet=3.0103;FS=3.593;MLEAC=1;MLEAF=0.500;MQ=42.83;MQRankSum=-2.535;QD=33.68;ReadPosRankSum=-2.069;SOR=0.891	GT:AD:DP:GQ:PL	0/1:8,39:47:99:1611,0,261
3R	13426243	.	A	G	1833.77	.	AC=1;AF=0.500;AN=2;BaseQRankSum=-1.099;ClippingRankSum=0.000;DP=50;ExcessHet=3.0103;FS=1.484;MLEAC=1;MLEAF=0.500;MQ=42.88;MQRankSum=-2.506;QD=22.71;ReadPosRankSum=-0.834;SOR=0.427	GT:AD:DP:GQ:PL	0/1:8,42:50:99:1862,0,243
3R	13426245	.	T	A	1749.77	.	AC=1;AF=0.500;AN=2;BaseQRankSum=-0.515;ClippingRankSum=0.000;DP=51;ExcessHet=3.0103;FS=3.120;MLEAC=1;MLEAF=0.500;MQ=42.94;MQRankSum=-2.546;QD=34.31;ReadPosRankSum=-0.037;SOR=0.331	GT:AD:DP:GQ:PL	0/1:9,42:51:99:1778,0,249
3R	13426252	.	T	TAAAGA	1773.73	.	AC=1;AF=0.500;AN=2;BaseQRankSum=-1.500;ClippingRankSum=0.000;DP=50;ExcessHet=3.0103;FS=1.449;MLEAC=1;MLEAF=0.500;MQ=42.92;MQRankSum=-2.589;QD=26.34;ReadPosRankSum=0.784;SOR=0.419	GT:AD:DP:GQ:PL	0/1:9,41:50:99:1811,0,246
3R	13426253	.	T	A	1781.77	.	AC=1;AF=0.500;AN=2;BaseQRankSum=-0.297;ClippingRankSum=0.000;DP=52;ExcessHet=3.0103;FS=1.447;MLEAC=1;MLEAF=0.500;MQ=42.92;MQRankSum=-2.601;QD=34.26;ReadPosRankSum=0.581;SOR=0.412	GT:AD:DP:GQ:PL	0/1:9,43:52:99:1810,0,246
3R	13426284	.	A	G	1055.77	.	AC=1;AF=0.500;AN=2;BaseQRankSum=-1.741;ClippingRankSum=0.000;DP=53;ExcessHet=3.0103;FS=0.000;MLEAC=1;MLEAF=0.500;MQ=43.18;MQRankSum=-2.136;QD=19.92;ReadPosRankSum=1.973;SOR=0.813	GT:AD:DP:GQ:PL	0/1:7,46:53:33:1084,0,33
3R	13426340	.	T	A	33.77	.	AC=1;AF=0.500;AN=2;BaseQRankSum=0.187;ClippingRankSum=0.000;DP=54;ExcessHet=3.0103;FS=1.840;MLEAC=1;MLEAF=0.500;MQ=42.53;MQRankSum=2.520;QD=0.63;ReadPosRankSum=0.652;SOR=1.051	GT:AD:DP:GQ:PL	0/1:49,5:54:62:62,0,1992
3R	13426379	.	T	TGTTAATTATCCACG	2355.73	.	AC=1;AF=0.500;AN=2;BaseQRankSum=-0.480;ClippingRankSum=0.000;DP=59;ExcessHet=3.0103;FS=6.007;MLEAC=1;MLEAF=0.500;MQ=42.59;MQRankSum=-3.166;QD=28.29;ReadPosRankSum=-0.429;SOR=1.153	GT:AD:DP:GQ:PL	0/1:8,51:59:99:2393,0,159
3R	13426382	.	T	TCG	2121.73	.	AC=1;AF=0.500;AN=2;BaseQRankSum=1.057;ClippingRankSum=0.000;DP=58;ExcessHet=3.0103;FS=3.443;MLEAC=1;MLEAF=0.500;MQ=42.57;MQRankSum=-3.221;QD=32.18;ReadPosRankSum=-0.407;SOR=0.710	GT:AD:DP:GQ:PL	0/1:8,50:58:99:2159,0,177
3R	13426394	.	T	G	2113.77	.	AC=1;AF=0.500;AN=2;BaseQRankSum=-0.891;ClippingRankSum=0.000;DP=62;ExcessHet=3.0103;FS=6.045;MLEAC=1;MLEAF=0.500;MQ=42.73;MQRankSum=-2.638;QD=34.09;ReadPosRankSum=-1.236;SOR=0.514	GT:AD:DP:GQ:PL	0/1:7,55:62:99:2142,0,130
3R	13426519	.	A	T	1414.77	.	AC=2;AF=1.00;AN=2;DP=53;ExcessHet=3.0103;FS=0.000;MLEAC=2;MLEAF=1.00;MQ=43.56;QD=27.21;SOR=0.693	GT:AD:DP:GQ:PL	1/1:0,52:52:99:1443,155,0
3R	13426660	.	G	A	759.84	.	AC=2;AF=1.00;AN=2;BaseQRankSum=0.393;ClippingRankSum=0.000;DP=34;ExcessHet=3.0103;FS=6.217;MLEAC=2;MLEAF=1.00;MQ=41.02;MQRankSum=1.109;QD=22.35;ReadPosRankSum=0.256;SOR=1.746	GT:AD:DP:GQ:PL	1/1:3,31:34:18:788,18,0
3R	13426687	.	C	T	580.78	.	AC=2;AF=1.00;AN=2;BaseQRankSum=0.516;ClippingRankSum=0.000;DP=29;ExcessHet=3.0103;FS=3.033;MLEAC=2;MLEAF=1.00;MQ=40.62;MQRankSum=0.417;QD=20.74;ReadPosRankSum=1.319;SOR=1.981	GT:AD:DP:GQ:PL	1/1:2,26:28:27:609,27,0
3R	13427254	.	G	T	319.77	.	AC=2;AF=1.00;AN=2;DP=13;ExcessHet=3.0103;FS=0.000;MLEAC=2;MLEAF=1.00;MQ=25.88;QD=24.60;SOR=0.836	GT:AD:DP:GQ:PL	1/1:0,13:13:39:348,39,0
3R	13427572	.	G	A	36.77	.	AC=1;AF=0.500;AN=2;BaseQRankSum=0.551;ClippingRankSum=0.000;DP=40;ExcessHet=3.0103;FS=1.790;MLEAC=1;MLEAF=0.500;MQ=38.78;MQRankSum=-1.909;QD=0.92;ReadPosRankSum=-1.164;SOR=0.284	GT:AD:DP:GQ:PL	0/1:33,7:40:65:65,0,770
3R	13427896	.	T	C	124.77	.	AC=1;AF=0.500;AN=2;BaseQRankSum=-0.898;ClippingRankSum=0.000;DP=52;ExcessHet=3.0103;FS=0.000;MLEAC=1;MLEAF=0.500;MQ=44.00;MQRankSum=0.000;QD=2.50;ReadPosRankSum=-1.266;SOR=0.819	GT:AD:DP:GQ:PL	0/1:39,11:50:99:153,0,903
3R	13428073	.	C	T	129.77	.	AC=1;AF=0.500;AN=2;BaseQRankSum=2.609;ClippingRankSum=0.000;DP=52;ExcessHet=3.0103;FS=0.000;MLEAC=1;MLEAF=0.500;MQ=44.00;MQRankSum=0.000;QD=2.50;ReadPosRankSum=-0.880;SOR=0.534	GT:AD:DP:GQ:PL	0/1:41,11:52:99:158,0,969
3R	13428323	.	G	C	993.77	.	AC=1;AF=0.500;AN=2;BaseQRankSum=0.255;ClippingRankSum=0.000;DP=50;ExcessHet=3.0103;FS=0.000;MLEAC=1;MLEAF=0.500;MQ=44.00;MQRankSum=0.000;QD=19.88;ReadPosRankSum=-0.035;SOR=0.550	GT:AD:DP:GQ:PL	0/1:7,43:50:32:1022,0,32
3R	13428480	.	A	G	1515.77	.	AC=2;AF=1.00;AN=2;DP=56;ExcessHet=3.0103;FS=0.000;MLEAC=2;MLEAF=1.00;MQ=44.00;QD=27.07;SOR=0.765	GT:AD:DP:GQ:PL	1/1:0,56:56:99:1544,168,0
3R	13428676	.	A	T	1185.77	.	AC=2;AF=1.00;AN=2;DP=44;ExcessHet=3.0103;FS=0.000;MLEAC=2;MLEAF=1.00;MQ=44.00;QD=26.95;SOR=0.990	GT:AD:DP:GQ:PL	1/1:0,44:44:99:1214,132,0
3R	13428733	.	T	G	148.77	.	AC=1;AF=0.500;AN=2;BaseQRankSum=-1.611;ClippingRankSum=0.000;DP=45;ExcessHet=3.0103;FS=0.000;MLEAC=1;MLEAF=0.500;MQ=44.00;MQRankSum=0.000;QD=3.31;ReadPosRankSum=1.169;SOR=0.617	GT:AD:DP:GQ:PL	0/1:38,7:45:99:177,0,1549
3R	13428739	.	G	T	139.77	.	AC=1;AF=0.500;AN=2;BaseQRankSum=0.473;ClippingRankSum=0.000;DP=49;ExcessHet=3.0103;FS=0.000;MLEAC=1;MLEAF=0.500;MQ=44.00;MQRankSum=0.000;QD=2.85;ReadPosRankSum=0.874;SOR=0.735	GT:AD:DP:GQ:PL	0/1:42,7:49:99:168,0,1646
3R	13428853	.	GAT	G	125.73	.	AC=1;AF=0.500;AN=2;BaseQRankSum=-0.103;ClippingRankSum=0.000;DP=45;ExcessHet=3.0103;FS=6.471;MLEAC=1;MLEAF=0.500;MQ=44.00;MQRankSum=0.000;QD=2.79;ReadPosRankSum=0.738;SOR=0.585	GT:AD:DP:GQ:PL	0/1:38,7:45:99:163,0,1401
3R	13430014	.	G	A	1362.77	.	AC=2;AF=1.00;AN=2;DP=51;ExcessHet=3.0103;FS=0.000;MLEAC=2;MLEAF=1.00;MQ=43.83;QD=26.72;SOR=0.732	GT:AD:DP:GQ:PL	1/1:0,51:51:99:1391,152,0
3R	13430051	.	C	A	1430.77	.	AC=2;AF=1.00;AN=2;BaseQRankSum=1.730;ClippingRankSum=0.000;DP=54;ExcessHet=3.0103;FS=0.000;MLEAC=2;MLEAF=1.00;MQ=43.80;MQRankSum=-0.255;QD=26.50;ReadPosRankSum=-0.386;SOR=0.349	GT:AD:DP:GQ:PL	1/1:1,53:54:99:1459,151,0
3R	13430153	.	G	A	1183.56	.	AC=2;AF=1.00;AN=2;BaseQRankSum=1.652;ClippingRankSum=0.000;DP=57;ExcessHet=3.0103;FS=0.000;MLEAC=2;MLEAF=1.00;MQ=43.97;MQRankSum=-0.286;QD=20.76;ReadPosRankSum=-1.012;SOR=0.900	GT:AD:DP:GQ:PL	1/1:6,51:57:7:1211,7,0
3R	13430282	.	A	G	1374.77	.	AC=2;AF=1.00;AN=2;DP=50;ExcessHet=3.0103;FS=0.000;MLEAC=2;MLEAF=1.00;MQ=44.00;QD=27.50;SOR=0.693	GT:AD:DP:GQ:PL	1/1:0,50:50:99:1403,149,0
3R	13430457	.	G	A	96.77	.	AC=1;AF=0.500;AN=2;BaseQRankSum=1.020;ClippingRankSum=0.000;DP=45;ExcessHet=3.0103;FS=1.512;MLEAC=1;MLEAF=0.500;MQ=44.00;MQRankSum=0.000;QD=2.25;ReadPosRankSum=0.468;SOR=0.378	GT:AD:DP:GQ:PL	0/1:34,9:43:99:125,0,773
3R	13430568	.	C	T	911.77	.	AC=1;AF=0.500;AN=2;BaseQRankSum=-0.292;ClippingRankSum=0.000;DP=28;ExcessHet=3.0103;FS=1.720;MLEAC=1;MLEAF=0.500;MQ=44.00;MQRankSum=0.000;QD=32.56;ReadPosRankSum=1.006;SOR=0.407	GT:AD:DP:GQ:PL	0/1:6,22:28:99:940,0,183
3R	13430574	.	C	T	919.77	.	AC=1;AF=0.500;AN=2;BaseQRankSum=1.844;ClippingRankSum=0.000;DP=29;ExcessHet=3.0103;FS=1.786;MLEAC=1;MLEAF=0.500;MQ=44.00;MQRankSum=0.000;QD=31.72;ReadPosRankSum=1.326;SOR=0.352	GT:AD:DP:GQ:PL	0/1:6,23:29:99:948,0,183
3R	13430577	.	A	C	919.77	.	AC=1;AF=0.500;AN=2;BaseQRankSum=-1.173;ClippingRankSum=0.000;DP=29;ExcessHet=3.0103;FS=1.786;MLEAC=1;MLEAF=0.500;MQ=44.00;MQRankSum=0.000;QD=31.72;ReadPosRankSum=1.328;SOR=0.352	GT:AD:DP:GQ:PL	0/1:6,23:29:99:948,0,183
3R	13430616	.	A	C	1204.77	.	AC=2;AF=1.00;AN=2;DP=32;ExcessHet=3.0103;FS=0.000;MLEAC=2;MLEAF=1.00;MQ=44.00;QD=33.98;SOR=0.818	GT:AD:DP:GQ:PL	1/1:0,32:32:96:1233,96,0
3R	13430636	.	T	C	669.77	.	AC=1;AF=0.500;AN=2;BaseQRankSum=0.147;ClippingRankSum=0.000;DP=36;ExcessHet=3.0103;FS=0.000;MLEAC=1;MLEAF=0.500;MQ=43.95;MQRankSum=-0.421;QD=18.60;ReadPosRankSum=0.432;SOR=0.957	GT:AD:DP:GQ:PL	0/1:7,29:36:85:698,0,85
3R	13430989	.	T	C	1057.77	.	AC=2;AF=1.00;AN=2;DP=41;ExcessHet=3.0103;FS=0.000;MLEAC=2;MLEAF=1.00;MQ=44.00;QD=25.80;SOR=1.347	GT:AD:DP:GQ:PL	1/1:0,41:41:99:1086,122,0
3R	13431623	.	AAT	A	66.73	.	AC=1;AF=0.500;AN=2;BaseQRankSum=-0.219;ClippingRankSum=0.000;DP=67;ExcessHet=3.0103;FS=1.413;MLEAC=1;MLEAF=0.500;MQ=44.00;MQRankSum=0.000;QD=1.01;ReadPosRankSum=0.860;SOR=1.065	GT:AD:DP:GQ:PL	0/1:57,9:66:99:104,0,1748
3R	13431806	.	TA	T	346.73	.	AC=1;AF=0.500;AN=2;BaseQRankSum=-2.018;ClippingRankSum=0.000;DP=55;ExcessHet=3.0103;FS=1.289;MLEAC=1;MLEAF=0.500;MQ=43.96;MQRankSum=-1.780;QD=6.67;ReadPosRankSum=-0.402;SOR=0.957	GT:AD:DP:GQ:PL	0/1:40,12:52:99:384,0,1720
3R	13431817	.	T	C	349.77	.	AC=1;AF=0.500;AN=2;BaseQRankSum=-1.031;ClippingRankSum=0.000;DP=53;ExcessHet=3.0103;FS=2.794;MLEAC=1;MLEAF=0.500;MQ=43.96;MQRankSum=-1.803;QD=6.60;ReadPosRankSum=0.170;SOR=0.930	GT:AD:DP:GQ:PL	0/1:41,12:53:99:378,0,1766
3R	13431848	.	A	C	267.77	.	AC=1;AF=0.500;AN=2;BaseQRankSum=-1.803;ClippingRankSum=0.000;DP=51;ExcessHet=3.0103;FS=1.358;MLEAC=1;MLEAF=0.500;MQ=43.96;MQRankSum=-1.975;QD=5.25;ReadPosRankSum=1.092;SOR=1.025	GT:AD:DP:GQ:PL	0/1:41,10:51:99:296,0,2894
3R	13431849	.	T	C	267.77	.	AC=1;AF=0.500;AN=2;BaseQRankSum=-1.999;ClippingRankSum=0.000;DP=51;ExcessHet=3.0103;FS=1.358;MLEAC=1;MLEAF=0.500;MQ=43.96;MQRankSum=-1.975;QD=5.25;ReadPosRankSum=1.056;SOR=1.025	GT:AD:DP:GQ:PL	0/1:41,10:51:99:296,0,2894
3R	13431854	.	A	T	258.77	.	AC=1;AF=0.500;AN=2;BaseQRankSum=-1.317;ClippingRankSum=0.000;DP=52;ExcessHet=3.0103;FS=1.462;MLEAC=1;MLEAF=0.500;MQ=43.96;MQRankSum=-2.135;QD=4.98;ReadPosRankSum=1.477;SOR=1.207	GT:AD:DP:GQ:PL	0/1:43,9:52:99:287,0,2974
3R	13431963	.	A	G	70.77	.	AC=1;AF=0.500;AN=2;BaseQRankSum=-0.174;ClippingRankSum=0.000;DP=41;ExcessHet=3.0103;FS=1.596;MLEAC=1;MLEAF=0.500;MQ=43.95;MQRankSum=0.554;QD=1.73;ReadPosRankSum=0.675;SOR=0.387	GT:AD:DP:GQ:PL	0/1:33,8:41:99:99,0,758
3R	13432674	.	A	G	1092.77	.	AC=2;AF=1.00;AN=2;DP=41;ExcessHet=3.0103;FS=0.000;MLEAC=2;MLEAF=1.00;MQ=44.00;QD=26.65;SOR=0.741	GT:AD:DP:GQ:PL	1/1:0,41:41:99:1121,123,0
3R	13432959	.	T	C	135.77	.	AC=1;AF=0.500;AN=2;BaseQRankSum=-1.015;ClippingRankSum=0.000;DP=51;ExcessHet=3.0103;FS=0.000;MLEAC=1;MLEAF=0.500;MQ=43.96;MQRankSum=-2.421;QD=2.72;ReadPosRankSum=0.868;SOR=0.787	GT:AD:DP:GQ:PL	0/1:43,7:50:99:164,0,2727
3R	13432961	.	A	T	135.77	.	AC=1;AF=0.500;AN=2;BaseQRankSum=-2.877;ClippingRankSum=0.000;DP=51;ExcessHet=3.0103;FS=0.000;MLEAC=1;MLEAF=0.500;MQ=43.96;MQRankSum=-2.421;QD=2.72;ReadPosRankSum=1.038;SOR=0.787	GT:AD:DP:GQ:PL	0/1:43,7:50:99:164,0,2727
3R	13432971	.	G	C	126.77	.	AC=1;AF=0.500;AN=2;BaseQRankSum=-0.159;ClippingRankSum=0.000;DP=52;ExcessHet=3.0103;FS=0.000;MLEAC=1;MLEAF=0.500;MQ=43.96;MQRankSum=-2.450;QD=2.49;ReadPosRankSum=1.119;SOR=0.743	GT:AD:DP:GQ:PL	0/1:44,7:51:99:155,0,2729
3R	13433783	.	C	T	131.77	.	AC=1;AF=0.500;AN=2;BaseQRankSum=0.129;ClippingRankSum=0.000;DP=50;ExcessHet=3.0103;FS=0.000;MLEAC=1;MLEAF=0.500;MQ=44.00;MQRankSum=0.000;QD=2.64;ReadPosRankSum=-0.692;SOR=0.898	GT:AD:DP:GQ:PL	0/1:38,12:50:99:160,0,876
3R	13433820	.	G	A	72.77	.	AC=1;AF=0.500;AN=2;BaseQRankSum=1.480;ClippingRankSum=0.000;DP=50;ExcessHet=3.0103;FS=1.449;MLEAC=1;MLEAF=0.500;MQ=44.00;MQRankSum=0.000;QD=1.46;ReadPosRankSum=2.607;SOR=1.071	GT:AD:DP:GQ:PL	0/1:41,9:50:99:101,0,902
3R	13433841	.	T	C	59.77	.	AC=1;AF=0.500;AN=2;BaseQRankSum=0.202;ClippingRankSum=0.000;DP=53;ExcessHet=3.0103;FS=3.121;MLEAC=1;MLEAF=0.500;MQ=44.00;MQRankSum=0.000;QD=1.13;ReadPosRankSum=1.474;SOR=1.274	GT:AD:DP:GQ:PL	0/1:44,9:53:88:88,0,1049
3R	13433868	.	G	A	145.77	.	AC=1;AF=0.500;AN=2;BaseQRankSum=0.290;ClippingRankSum=0.000;DP=52;ExcessHet=3.0103;FS=1.275;MLEAC=1;MLEAF=0.500;MQ=43.96;MQRankSum=0.593;QD=2.80;ReadPosRankSum=-2.352;SOR=0.446	GT:AD:DP:GQ:PL	0/1:40,12:52:99:174,0,897
3R	13434214	.	T	C	986.77	.	AC=2;AF=1.00;AN=2;DP=40;ExcessHet=3.0103;FS=0.000;MLEAC=2;MLEAF=1.00;MQ=44.00;QD=25.30;SOR=1.236	GT:AD:DP:GQ:PL	1/1:0,39:39:99:1015,116,0
3R	13434317	.	A	T	34.77	.	AC=1;AF=0.500;AN=2;BaseQRankSum=1.575;ClippingRankSum=0.000;DP=46;ExcessHet=3.0103;FS=0.000;MLEAC=1;MLEAF=0.500;MQ=44.00;MQRankSum=0.000;QD=0.77;ReadPosRankSum=0.724;SOR=0.824	GT:AD:DP:GQ:PL	0/1:38,7:45:63:63,0,912
3R	13434377	.	A	C	741.77	.	AC=1;AF=0.500;AN=2;BaseQRankSum=0.757;ClippingRankSum=0.000;DP=40;ExcessHet=3.0103;FS=0.000;MLEAC=1;MLEAF=0.500;MQ=44.00;MQRankSum=0.000;QD=18.54;ReadPosRankSum=0.436;SOR=0.646	GT:AD:DP:GQ:PL	0/1:8,32:40:81:770,0,81
3R	13434510	.	T	C	81.77	.	AC=1;AF=0.500;AN=2;BaseQRankSum=0.647;ClippingRankSum=0.000;DP=39;ExcessHet=3.0103;FS=6.069;MLEAC=1;MLEAF=0.500;MQ=44.00;MQRankSum=0.000;QD=2.10;ReadPosRankSum=0.572;SOR=1.845	GT:AD:DP:GQ:PL	0/1:31,8:39:99:110,0,749
3R	13434690	.	C	A	467.77	.	AC=1;AF=0.500;AN=2;BaseQRankSum=0.208;ClippingRankSum=0.000;DP=57;ExcessHet=3.0103;FS=1.137;MLEAC=1;MLEAF=0.500;MQ=44.00;MQRankSum=0.000;QD=8.21;ReadPosRankSum=-1.506;SOR=0.742	GT:AD:DP:GQ:PL	0/1:42,15:57:99:496,0,2059
3R	13434700	.	T	C	429.77	.	AC=1;AF=0.500;AN=2;BaseQRankSum=-1.511;ClippingRankSum=0.000;DP=56;ExcessHet=3.0103;FS=1.201;MLEAC=1;MLEAF=0.500;MQ=44.00;MQRankSum=0.000;QD=7.67;ReadPosRankSum=-1.568;SOR=0.911	GT:AD:DP:GQ:PL	0/1:42,14:56:99:458,0,2090
3R	13434796	.	G	T	953.77	.	AC=1;AF=0.500;AN=2;BaseQRankSum=2.200;ClippingRankSum=0.000;DP=47;ExcessHet=3.0103;FS=0.000;MLEAC=1;MLEAF=0.500;MQ=43.96;MQRankSum=2.265;QD=20.29;ReadPosRankSum=0.000;SOR=0.546	GT:AD:DP:GQ:PL	0/1:8,39:47:60:982,0,60
3R	13434851	.	G	T	2303.77	.	AC=2;AF=1.00;AN=2;DP=53;ExcessHet=3.0103;FS=0.000;MLEAC=2;MLEAF=1.00;MQ=43.96;QD=32.66;SOR=1.077	GT:AD:DP:GQ:PL	1/1:0,53:53:99:2332,163,0
3R	13434860	.	A	T	2197.77	.	AC=2;AF=1.00;AN=2;DP=50;ExcessHet=3.0103;FS=0.000;MLEAC=2;MLEAF=1.00;MQ=43.96;QD=28.03;SOR=1.157	GT:AD:DP:GQ:PL	1/1:0,50:50:99:2226,154,0
3R	13434993	.	A	C	1370.77	.	AC=2;AF=1.00;AN=2;DP=51;ExcessHet=3.0103;FS=0.000;MLEAC=2;MLEAF=1.00;MQ=44.00;QD=26.88;SOR=0.994	GT:AD:DP:GQ:PL	1/1:0,51:51:99:1399,153,0
3R	13435085	.	A	G	979.79	.	AC=2;AF=1.00;AN=2;BaseQRankSum=-1.653;ClippingRankSum=0.000;DP=45;ExcessHet=3.0103;FS=2.140;MLEAC=2;MLEAF=1.00;MQ=43.70;MQRankSum=-0.777;QD=21.77;ReadPosRankSum=0.941;SOR=0.242	GT:AD:DP:GQ:PL	1/1:4,41:45:22:1008,22,0
3R	13435096	.	TCCC	T	1863.74	.	AC=1;AF=0.500;AN=2;BaseQRankSum=-0.588;ClippingRankSum=0.000;DP=49;ExcessHet=3.0103;FS=2.039;MLEAC=1;MLEAF=0.500;MQ=43.30;MQRankSum=-0.880;QD=30.43;ReadPosRankSum=0.274;SOR=0.324	GT:AD:DP:GQ:PL	0/1:4,45:49:30:1901,0,30
3R	13435099	.	C	CAA	1863.74	.	AC=1;AF=0.500;AN=2;BaseQRankSum=-0.674;ClippingRankSum=0.000;DP=49;ExcessHet=3.0103;FS=2.039;MLEAC=1;MLEAF=0.500;MQ=43.30;MQRankSum=-0.880;QD=31.83;ReadPosRankSum=0.201;SOR=0.324	GT:AD:DP:GQ:PL	0/1:4,45:49:30:1901,0,30
3R	13435101	.	G	A	1872.77	.	AC=1;AF=0.500;AN=2;BaseQRankSum=-0.354;ClippingRankSum=0.000;DP=50;ExcessHet=3.0103;FS=2.070;MLEAC=1;MLEAF=0.500;MQ=43.32;MQRankSum=-0.869;QD=29.06;ReadPosRankSum=-1.282;SOR=0.299	GT:AD:DP:GQ:PL	0/1:4,46:50:29:1901,0,29
3R	13435115	.	C	T	1401.77	.	AC=2;AF=1.00;AN=2;DP=54;ExcessHet=3.0103;FS=0.000;MLEAC=2;MLEAF=1.00;MQ=43.27;QD=26.45;SOR=0.981	GT:AD:DP:GQ:PL	1/1:0,53:53:99:1430,158,0
3R	13435145	.	C	G	1729.77	.	AC=2;AF=1.00;AN=2;DP=62;ExcessHet=3.0103;FS=0.000;MLEAC=2;MLEAF=1.00;MQ=43.34;QD=27.90;SOR=0.758	GT:AD:DP:GQ:PL	1/1:0,62:62:99:1758,185,0
3R	13435203	.	G	T	271.77	.	AC=1;AF=0.500;AN=2;BaseQRankSum=3.174;ClippingRankSum=0.000;DP=64;ExcessHet=3.0103;FS=1.267;MLEAC=1;MLEAF=0.500;MQ=43.40;MQRankSum=1.564;QD=4.25;ReadPosRankSum=-0.917;SOR=0.772	GT:AD:DP:GQ:PL	0/1:53,11:64:99:300,0,2191
3R	13435204	.	A	T	271.77	.	AC=1;AF=0.500;AN=2;BaseQRankSum=0.725;ClippingRankSum=0.000;DP=64;ExcessHet=3.0103;FS=1.267;MLEAC=1;MLEAF=0.500;MQ=43.40;MQRankSum=1.564;QD=4.25;ReadPosRankSum=-0.890;SOR=0.772	GT:AD:DP:GQ:PL	0/1:53,11:64:99:300,0,2191
3R	13435213	.	C	A	1199.77	.	AC=1;AF=0.500;AN=2;BaseQRankSum=2.903;ClippingRankSum=0.000;DP=61;ExcessHet=3.0103;FS=1.401;MLEAC=1;MLEAF=0.500;MQ=43.37;MQRankSum=-1.405;QD=19.67;ReadPosRankSum=-0.580;SOR=0.713	GT:AD:DP:GQ:PL	0/1:9,52:61:99:1228,0,223
3R	13435302	.	TAAATTTATCC	T	1621.73	.	AC=1;AF=0.500;AN=2;BaseQRankSum=-0.798;ClippingRankSum=0.000;DP=49;ExcessHet=3.0103;FS=0.000;MLEAC=1;MLEAF=0.500;MQ=43.92;MQRankSum=-0.555;QD=34.50;ReadPosRankSum=-0.995;SOR=0.990	GT:AD:DP:GQ:PL	0/1:7,40:47:99:1659,0,285
3R	13435407	.	A	C	343.77	.	AC=1;AF=0.500;AN=2;BaseQRankSum=-2.745;ClippingRankSum=0.000;DP=25;ExcessHet=3.0103;FS=0.000;MLEAC=1;MLEAF=0.500;MQ=42.68;MQRankSum=-2.028;QD=13.75;ReadPosRankSum=-1.906;SOR=0.432	GT:AD:DP:GQ:PL	0/1:8,17:25:99:372,0,150
3R	13435452	.	C	G	525.77	.	AC=2;AF=1.00;AN=2;DP=13;ExcessHet=3.0103;FS=0.000;MLEAC=2;MLEAF=1.00;MQ=44.00;QD=29.06;SOR=1.609	GT:AD:DP:GQ:PL	1/1:0,13:13:42:554,42,0
3R	13435455	.	T	A	552.77	.	AC=2;AF=1.00;AN=2;DP=15;ExcessHet=3.0103;FS=0.000;MLEAC=2;MLEAF=1.00;MQ=44.00;QD=30.68;SOR=1.473	GT:AD:DP:GQ:PL	1/1:0,15:15:45:581,45,0
3R	13435800	.	C	T	1127.77	.	AC=2;AF=1.00;AN=2;DP=41;ExcessHet=3.0103;FS=0.000;MLEAC=2;MLEAF=1.00;MQ=43.34;QD=27.51;SOR=1.845	GT:AD:DP:GQ:PL	1/1:0,41:41:99:1156,123,0
3R	13435900	.	C	T	165.77	.	AC=1;AF=0.500;AN=2;BaseQRankSum=-0.797;ClippingRankSum=0.000;DP=42;ExcessHet=3.0103;FS=0.000;MLEAC=1;MLEAF=0.500;MQ=43.05;MQRankSum=-0.379;QD=3.95;ReadPosRankSum=2.435;SOR=0.892	GT:AD:DP:GQ:PL	0/1:34,8:42:99:194,0,1369
3R	13435902	.	AGT	A	156.73	.	AC=1;AF=0.500;AN=2;BaseQRankSum=1.075;ClippingRankSum=0.000;DP=42;ExcessHet=3.0103;FS=0.000;MLEAC=1;MLEAF=0.500;MQ=43.05;MQRankSum=-0.379;QD=3.73;ReadPosRankSum=2.420;SOR=0.892	GT:AD:DP:GQ:PL	0/1:34,8:42:99:194,0,1369
3R	13435971	.	G	A	880.77	.	AC=1;AF=0.500;AN=2;BaseQRankSum=0.076;ClippingRankSum=0.000;DP=47;ExcessHet=3.0103;FS=1.454;MLEAC=1;MLEAF=0.500;MQ=43.67;MQRankSum=0.556;QD=18.74;ReadPosRankSum=1.898;SOR=0.467	GT:AD:DP:GQ:PL	0/1:8,39:47:84:909,0,84
3R	13436001	.	T	A	1926.77	.	AC=1;AF=0.500;AN=2;BaseQRankSum=-1.209;ClippingRankSum=0.000;DP=58;ExcessHet=3.0103;FS=3.942;MLEAC=1;MLEAF=0.500;MQ=43.82;MQRankSum=-0.622;QD=33.22;ReadPosRankSum=0.179;SOR=0.174	GT:AD:DP:GQ:PL	0/1:7,51:58:99:1955,0,120
3R	13436018	.	T	A	1822.77	.	AC=1;AF=0.500;AN=2;BaseQRankSum=0.015;ClippingRankSum=0.000;DP=52;ExcessHet=3.0103;FS=1.869;MLEAC=1;MLEAF=0.500;MQ=43.94;MQRankSum=-0.301;QD=32.85;ReadPosRankSum=-1.032;SOR=0.314	GT:AD:DP:GQ:PL	0/1:6,46:52:99:1851,0,105
3R	13436127	.	A	G	127.77	.	AC=1;AF=0.500;AN=2;BaseQRankSum=0.174;ClippingRankSum=0.000;DP=50;ExcessHet=3.0103;FS=0.000;MLEAC=1;MLEAF=0.500;MQ=43.92;MQRankSum=0.461;QD=2.56;ReadPosRankSum=1.031;SOR=0.693	GT:AD:DP:GQ:PL	0/1:43,7:50:99:156,0,1946
3R	13436142	.	T	A	145.77	.	AC=1;AF=0.500;AN=2;BaseQRankSum=-0.249;ClippingRankSum=0.000;DP=44;ExcessHet=3.0103;FS=0.000;MLEAC=1;MLEAF=0.500;MQ=43.91;MQRankSum=0.497;QD=3.31;ReadPosRankSum=0.361;SOR=0.659	GT:AD:DP:GQ:PL	0/1:37,7:44:99:174,0,1812
3R	13436317	.	CCATT	C	1470.73	.	AC=1;AF=0.500;AN=2;BaseQRankSum=0.406;ClippingRankSum=0.000;DP=41;ExcessHet=3.0103;FS=2.175;MLEAC=1;MLEAF=0.500;MQ=45.11;MQRankSum=1.463;QD=32.88;ReadPosRankSum=-0.593;SOR=0.306	GT:AD:DP:GQ:PL	0/1:4,37:41:99:1508,0,99
3R	13436471	.	C	T	959.79	.	AC=2;AF=1.00;AN=2;BaseQRankSum=0.950;ClippingRankSum=0.000;DP=44;ExcessHet=3.0103;FS=5.010;MLEAC=2;MLEAF=1.00;MQ=44.00;MQRankSum=0.000;QD=21.81;ReadPosRankSum=0.218;SOR=0.707	GT:AD:DP:GQ:PL	1/1:4,40:44:23:988,23,0
3R	13436697	.	A	G	2167.77	.	AC=2;AF=1.00;AN=2;DP=49;ExcessHet=3.0103;FS=0.000;MLEAC=2;MLEAF=1.00;MQ=43.88;QD=32.85;SOR=1.225	GT:AD:DP:GQ:PL	1/1:0,49:49:99:2196,147,0
3R	13436700	.	T	C	2257.77	.	AC=2;AF=1.00;AN=2;DP=48;ExcessHet=3.0103;FS=0.000;MLEAC=2;MLEAF=1.00;MQ=43.88;QD=32.44;SOR=1.179	GT:AD:DP:GQ:PL	1/1:0,48:48:99:2286,154,0
3R	13436715	.	A	C	2491.77	.	AC=2;AF=1.00;AN=2;DP=51;ExcessHet=3.0103;FS=0.000;MLEAC=2;MLEAF=1.00;MQ=43.88;QD=33.01;SOR=1.094	GT:AD:DP:GQ:PL	1/1:0,51:51:99:2520,169,0
3R	13436727	.	A	G	2564.77	.	AC=2;AF=1.00;AN=2;DP=57;ExcessHet=3.0103;FS=0.000;MLEAC=2;MLEAF=1.00;MQ=43.90;QD=30.24;SOR=1.140	GT:AD:DP:GQ:PL	1/1:0,57:57:99:2593,175,0
3R	13436739	.	G	C	2439.77	.	AC=2;AF=1.00;AN=2;DP=55;ExcessHet=3.0103;FS=0.000;MLEAC=2;MLEAF=1.00;MQ=43.89;QD=30.38;SOR=1.061	GT:AD:DP:GQ:PL	1/1:0,55:55:99:2468,171,0
3R	13436966	.	A	T	1677.77	.	AC=2;AF=1.00;AN=2;DP=62;ExcessHet=3.0103;FS=0.000;MLEAC=2;MLEAF=1.00;MQ=43.59;QD=27.06;SOR=0.976	GT:AD:DP:GQ:PL	1/1:0,62:62:99:1706,186,0
3R	13436987	.	T	C	2950.77	.	AC=2;AF=1.00;AN=2;DP=65;ExcessHet=3.0103;FS=0.000;MLEAC=2;MLEAF=1.00;MQ=43.58;QD=31.36;SOR=0.925	GT:AD:DP:GQ:PL	1/1:0,65:65:99:2979,202,0
3R	13436988	.	A	C	2950.77	.	AC=2;AF=1.00;AN=2;DP=67;ExcessHet=3.0103;FS=0.000;MLEAC=2;MLEAF=1.00;MQ=43.56;QD=30.45;SOR=0.990	GT:AD:DP:GQ:PL	1/1:0,67:67:99:2979,202,0
3R	13437003	.	A	T	2851.77	.	AC=2;AF=1.00;AN=2;DP=65;ExcessHet=3.0103;FS=0.000;MLEAC=2;MLEAF=1.00;MQ=43.55;QD=28.37;SOR=1.127	GT:AD:DP:GQ:PL	1/1:0,64:64:99:2880,193,0
3R	13437007	.	T	G	2851.77	.	AC=2;AF=1.00;AN=2;DP=65;ExcessHet=3.0103;FS=0.000;MLEAC=2;MLEAF=1.00;MQ=43.55;QD=26.52;SOR=1.127	GT:AD:DP:GQ:PL	1/1:0,64:64:99:2880,193,0
3R	13437010	.	C	T	2844.77	.	AC=2;AF=1.00;AN=2;DP=64;ExcessHet=3.0103;FS=0.000;MLEAC=2;MLEAF=1.00;MQ=43.54;QD=28.30;SOR=1.179	GT:AD:DP:GQ:PL	1/1:0,63:63:99:2873,193,0
3R	13437061	.	A	T	1557.77	.	AC=2;AF=1.00;AN=2;DP=57;ExcessHet=3.0103;FS=0.000;MLEAC=2;MLEAF=1.00;MQ=43.35;QD=27.82;SOR=1.101	GT:AD:DP:GQ:PL	1/1:0,56:56:99:1586,168,0
3R	13437149	.	A	G	1735.77	.	AC=1;AF=0.500;AN=2;BaseQRankSum=-1.365;ClippingRankSum=0.000;DP=53;ExcessHet=3.0103;FS=0.000;MLEAC=1;MLEAF=0.500;MQ=43.08;MQRankSum=-2.247;QD=32.75;ReadPosRankSum=0.423;SOR=0.524	GT:AD:DP:GQ:PL	0/1:8,45:53:99:1764,0,184
3R	13437164	.	A	AGTGAGTGTTT	1905.73	.	AC=1;AF=0.500;AN=2;BaseQRankSum=-1.031;ClippingRankSum=0.000;DP=53;ExcessHet=3.0103;FS=0.000;MLEAC=1;MLEAF=0.500;MQ=43.04;MQRankSum=-2.340;QD=25.42;ReadPosRankSum=-0.174;SOR=0.524	GT:AD:DP:GQ:PL	0/1:8,45:53:99:1943,0,197
3R	13437176	.	TGTGA	T	149.73	.	AC=1;AF=0.500;AN=2;BaseQRankSum=-0.043;ClippingRankSum=0.000;DP=51;ExcessHet=3.0103;FS=0.000;MLEAC=1;MLEAF=0.500;MQ=43.27;MQRankSum=2.407;QD=2.99;ReadPosRankSum=0.927;SOR=0.569	GT:AD:DP:GQ:PL	0/1:42,8:50:99:187,0,1823
3R	13437180	.	A	T	1651.77	.	AC=1;AF=0.500;AN=2;BaseQRankSum=0.760;ClippingRankSum=0.000;DP=49;ExcessHet=3.0103;FS=0.000;MLEAC=1;MLEAF=0.500;MQ=43.24;MQRankSum=-2.465;QD=34.41;ReadPosRankSum=-1.066;SOR=0.900	GT:AD:DP:GQ:PL	0/1:8,40:48:99:1680,0,196
3R	13437308	.	C	G	67.77	.	AC=1;AF=0.500;AN=2;BaseQRankSum=0.707;ClippingRankSum=0.000;DP=50;ExcessHet=3.0103;FS=5.962;MLEAC=1;MLEAF=0.500;MQ=44.00;MQRankSum=0.000;QD=1.36;ReadPosRankSum=0.514;SOR=0.515	GT:AD:DP:GQ:PL	0/1:41,9:50:96:96,0,886
3R	13437342	.	A	G	1379.77	.	AC=2;AF=1.00;AN=2;DP=54;ExcessHet=3.0103;FS=0.000;MLEAC=2;MLEAF=1.00;MQ=44.00;QD=25.55;SOR=0.767	GT:AD:DP:GQ:PL	1/1:0,54:54:99:1408,161,0
3R	13437451	.	GAATCCC	G,GAATCCCAATCCC	1384.73	.	AC=1,1;AF=0.500,0.500;AN=2;BaseQRankSum=-1.042;ClippingRankSum=0.000;DP=49;ExcessHet=3.0103;FS=0.000;MLEAC=1,1;MLEAF=0.500,0.500;MQ=41.18;MQRankSum=-0.605;QD=32.97;ReadPosRankSum=0.693;SOR=0.336	GT:AD:DP:GQ:PL	1/2:1,11,30:42:99:1422,1018,1303,369,0,363
3R	13437826	.	C	CCTGCTCCTCCTG	2226.73	.	AC=2;AF=1.00;AN=2;DP=50;ExcessHet=3.0103;FS=0.000;MLEAC=2;MLEAF=1.00;MQ=43.24;QD=34.04;SOR=1.038	GT:AD:DP:GQ:PL	1/1:0,45:45:99:2264,153,0
3R	13437899	.	G	T	1304.77	.	AC=2;AF=1.00;AN=2;DP=47;ExcessHet=3.0103;FS=0.000;MLEAC=2;MLEAF=1.00;MQ=43.62;QD=27.76;SOR=1.132	GT:AD:DP:GQ:PL	1/1:0,47:47:99:1333,141,0
3R	13437949	.	T	TG	1193.73	.	AC=2;AF=1.00;AN=2;DP=43;ExcessHet=3.0103;FS=0.000;MLEAC=2;MLEAF=1.00;MQ=43.93;QD=27.76;SOR=0.739	GT:AD:DP:GQ:PL	1/1:0,43:43:99:1231,129,0
3R	13438416	.	T	C	54.77	.	AC=1;AF=0.500;AN=2;BaseQRankSum=1.207;ClippingRankSum=0.000;DP=66;ExcessHet=3.0103;FS=10.130;MLEAC=1;MLEAF=0.500;MQ=44.00;MQRankSum=0.000;QD=0.83;ReadPosRankSum=0.555;SOR=2.303	GT:AD:DP:GQ:PL	0/1:56,10:66:83:83,0,1360
3R	13438492	.	A	C	138.77	.	AC=1;AF=0.500;AN=2;BaseQRankSum=-1.452;ClippingRankSum=0.000;DP=63;ExcessHet=3.0103;FS=1.455;MLEAC=1;MLEAF=0.500;MQ=44.00;MQRankSum=0.000;QD=2.20;ReadPosRankSum=0.558;SOR=0.425	GT:AD:DP:GQ:PL	0/1:55,8:63:99:167,0,2347
3R	13438497	.	C	T	147.77	.	AC=1;AF=0.500;AN=2;BaseQRankSum=0.979;ClippingRankSum=0.000;DP=61;ExcessHet=3.0103;FS=1.515;MLEAC=1;MLEAF=0.500;MQ=44.00;MQRankSum=0.000;QD=2.42;ReadPosRankSum=0.507;SOR=0.368	GT:AD:DP:GQ:PL	0/1:53,8:61:99:176,0,2251
3R	13438690	.	T	C	1343.77	.	AC=2;AF=1.00;AN=2;DP=55;ExcessHet=3.0103;FS=0.000;MLEAC=2;MLEAF=1.00;MQ=44.00;QD=24.88;SOR=0.767	GT:AD:DP:GQ:PL	1/1:0,54:54:99:1372,160,0
3R	13438801	.	C	T	1042.77	.	AC=2;AF=1.00;AN=2;DP=41;ExcessHet=3.0103;FS=0.000;MLEAC=2;MLEAF=1.00;MQ=44.00;QD=25.43;SOR=1.206	GT:AD:DP:GQ:PL	1/1:0,41:41:99:1071,121,0
3R	13439115	.	T	C	1135.77	.	AC=2;AF=1.00;AN=2;DP=42;ExcessHet=3.0103;FS=0.000;MLEAC=2;MLEAF=1.00;MQ=44.00;QD=27.04;SOR=1.259	GT:AD:DP:GQ:PL	1/1:0,42:42:99:1164,126,0
3R	13439620	.	CCGAAAACGATCTA	C	1988.73	.	AC=2;AF=1.00;AN=2;BaseQRankSum=0.271;ClippingRankSum=0.000;DP=50;ExcessHet=3.0103;FS=3.072;MLEAC=2;MLEAF=1.00;MQ=42.95;MQRankSum=-1.506;QD=28.94;ReadPosRankSum=-0.627;SOR=0.123	GT:AD:DP:GQ:PL	1/1:2,46:48:58:2026,58,0
3R	13439641	.	GT	G	1896.74	.	AC=1;AF=0.500;AN=2;BaseQRankSum=0.725;ClippingRankSum=0.000;DP=49;ExcessHet=3.0103;FS=0.000;MLEAC=1;MLEAF=0.500;MQ=42.93;MQRankSum=-1.837;QD=28.33;ReadPosRankSum=-1.383;SOR=0.368	GT:AD:DP:GQ:PL	0/1:3,46:49:27:1934,0,27
3R	13439645	.	GGGGAGGGGGGGGGTA	G	1852.73	.	AC=1;AF=0.500;AN=2;BaseQRankSum=-3.131;ClippingRankSum=0.000;DP=51;ExcessHet=3.0103;FS=0.000;MLEAC=1;MLEAF=0.500;MQ=42.97;MQRankSum=-2.336;QD=28.46;ReadPosRankSum=-0.484;SOR=0.510	GT:AD:DP:GQ:PL	0/1:5,46:51:71:1890,0,71
3R	13439670	.	A	G	39.77	.	AC=1;AF=0.500;AN=2;BaseQRankSum=-2.670;ClippingRankSum=0.000;DP=50;ExcessHet=3.0103;FS=0.000;MLEAC=1;MLEAF=0.500;MQ=42.95;MQRankSum=2.422;QD=0.80;ReadPosRankSum=1.172;SOR=0.770	GT:AD:DP:GQ:PL	0/1:45,5:50:68:68,0,1941
3R	13439671	.	A	T	33.77	.	AC=1;AF=0.500;AN=2;BaseQRankSum=-1.647;ClippingRankSum=0.000;DP=51;ExcessHet=3.0103;FS=0.000;MLEAC=1;MLEAF=0.500;MQ=42.97;MQRankSum=2.373;QD=0.66;ReadPosRankSum=1.282;SOR=0.730	GT:AD:DP:GQ:PL	0/1:46,5:51:62:62,0,1994
3R	13439679	.	G	C	39.77	.	AC=1;AF=0.500;AN=2;BaseQRankSum=-1.045;ClippingRankSum=0.000;DP=51;ExcessHet=3.0103;FS=0.000;MLEAC=1;MLEAF=0.500;MQ=42.97;MQRankSum=2.373;QD=0.78;ReadPosRankSum=1.734;SOR=0.918	GT:AD:DP:GQ:PL	0/1:46,5:51:68:68,0,1911
3R	13439889	.	G	T	797.77	.	AC=2;AF=1.00;AN=2;BaseQRankSum=2.061;ClippingRankSum=0.000;DP=36;ExcessHet=3.0103;FS=0.000;MLEAC=2;MLEAF=1.00;MQ=43.59;MQRankSum=-0.767;QD=22.79;ReadPosRankSum=1.289;SOR=0.368	GT:AD:DP:GQ:PL	1/1:3,32:35:41:826,41,0
3R	13440050	.	G	A	42.77	.	AC=1;AF=0.500;AN=2;BaseQRankSum=2.209;ClippingRankSum=0.000;DP=42;ExcessHet=3.0103;FS=9.275;MLEAC=1;MLEAF=0.500;MQ=43.91;MQRankSum=0.686;QD=1.02;ReadPosRankSum=-1.898;SOR=1.475	GT:AD:DP:GQ:PL	0/1:35,7:42:71:71,0,786
3R	13440474	.	C	T	202.77	.	AC=1;AF=0.500;AN=2;BaseQRankSum=-1.031;ClippingRankSum=0.000;DP=43;ExcessHet=3.0103;FS=6.069;MLEAC=1;MLEAF=0.500;MQ=44.00;MQRankSum=0.000;QD=4.72;ReadPosRankSum=-0.803;SOR=0.963	GT:AD:DP:GQ:PL	0/1:35,8:43:99:231,0,1413
3R	13440482	.	C	A	196.77	.	AC=1;AF=0.500;AN=2;BaseQRankSum=0.818;ClippingRankSum=0.000;DP=44;ExcessHet=3.0103;FS=6.193;MLEAC=1;MLEAF=0.500;MQ=44.00;MQRankSum=0.000;QD=4.47;ReadPosRankSum=-0.621;SOR=0.952	GT:AD:DP:GQ:PL	0/1:36,8:44:99:225,0,1480
3R	13440511	.	A	T	1141.77	.	AC=2;AF=1.00;AN=2;DP=43;ExcessHet=3.0103;FS=0.000;MLEAC=2;MLEAF=1.00;MQ=44.00;QD=26.55;SOR=0.739	GT:AD:DP:GQ:PL	1/1:0,43:43:99:1170,128,0
3R	13440954	.	G	C	1044.77	.	AC=2;AF=1.00;AN=2;DP=40;ExcessHet=3.0103;FS=0.000;MLEAC=2;MLEAF=1.00;MQ=43.95;QD=26.12;SOR=1.609	GT:AD:DP:GQ:PL	1/1:0,40:40:99:1073,119,0
3R	13440986	.	G	C	56.77	.	AC=1;AF=0.500;AN=2;BaseQRankSum=0.596;ClippingRankSum=0.000;DP=46;ExcessHet=3.0103;FS=3.615;MLEAC=1;MLEAF=0.500;MQ=43.91;MQRankSum=0.697;QD=1.23;ReadPosRankSum=0.290;SOR=1.697	GT:AD:DP:GQ:PL	0/1:38,8:46:85:85,0,921
3R	13441015	.	TTATTTCTTTAAAGGGC	T	1430.73	.	AC=1;AF=0.500;AN=2;BaseQRankSum=-1.453;ClippingRankSum=0.000;DP=47;ExcessHet=3.0103;FS=8.237;MLEAC=1;MLEAF=0.500;MQ=43.92;MQRankSum=-0.716;QD=31.10;ReadPosRankSum=0.241;SOR=0.105	GT:AD:DP:GQ:PL	0/1:10,36:46:99:1468,0,276
3R	13441162	.	T	C	1629.77	.	AC=2;AF=1.00;AN=2;DP=60;ExcessHet=3.0103;FS=0.000;MLEAC=2;MLEAF=1.00;MQ=43.97;QD=27.16;SOR=1.255	GT:AD:DP:GQ:PL	1/1:0,60:60:99:1658,180,0
3R	13441259	.	CT	C	2283.73	.	AC=2;AF=1.00;AN=2;DP=53;ExcessHet=3.0103;FS=0.000;MLEAC=2;MLEAF=1.00;MQ=43.89;QD=26.66;SOR=1.480	GT:AD:DP:GQ:PL	1/1:0,52:52:99:2321,157,0
3R	13441272	.	T	C	2341.77	.	AC=2;AF=1.00;AN=2;DP=52;ExcessHet=3.0103;FS=0.000;MLEAC=2;MLEAF=1.00;MQ=43.89;QD=25.72;SOR=1.480	GT:AD:DP:GQ:PL	1/1:0,52:52:99:2370,160,0
3R	13441291	.	T	G	2226.77	.	AC=2;AF=1.00;AN=2;DP=52;ExcessHet=3.0103;FS=0.000;MLEAC=2;MLEAF=1.00;MQ=43.89;QD=28.56;SOR=1.036	GT:AD:DP:GQ:PL	1/1:0,52:52:99:2255,159,0
3R	13441320	.	A	C	1679.77	.	AC=2;AF=1.00;AN=2;DP=63;ExcessHet=3.0103;FS=0.000;MLEAC=2;MLEAF=1.00;MQ=43.94;QD=26.66;SOR=1.270	GT:AD:DP:GQ:PL	1/1:0,63:63:99:1708,189,0
3R	13441380	.	C	T	1359.77	.	AC=1;AF=0.500;AN=2;BaseQRankSum=-1.284;ClippingRankSum=0.000;DP=65;ExcessHet=3.0103;FS=17.298;MLEAC=1;MLEAF=0.500;MQ=43.91;MQRankSum=-0.638;QD=21.25;ReadPosRankSum=-1.990;SOR=0.866	GT:AD:DP:GQ:PL	0/1:8,56:64:35:1388,0,35
3R	13441446	.	G	A	1135.79	.	AC=1;AF=0.500;AN=2;BaseQRankSum=0.645;ClippingRankSum=0.000;DP=60;ExcessHet=3.0103;FS=28.534;MLEAC=1;MLEAF=0.500;MQ=43.93;MQRankSum=-0.530;QD=19.25;ReadPosRankSum=0.853;SOR=0.848	GT:AD:DP:GQ:PL	0/1:8,51:59:23:1164,0,23
3R	13441963	.	G	GC	1068.06	.	AC=2;AF=1.00;AN=2;BaseQRankSum=-0.892;ClippingRankSum=0.000;DP=45;ExcessHet=3.0103;FS=1.941;MLEAC=2;MLEAF=1.00;MQ=43.96;MQRankSum=-0.234;QD=23.73;ReadPosRankSum=-0.100;SOR=0.394	GT:AD:DP:GQ:PL	1/1:4,41:45:11:1105,11,0
3R	13442125	.	A	T	2166.77	.	AC=1;AF=0.500;AN=2;BaseQRankSum=0.842;ClippingRankSum=0.000;DP=62;ExcessHet=3.0103;FS=3.471;MLEAC=1;MLEAF=0.500;MQ=44.00;MQRankSum=0.000;QD=34.95;ReadPosRankSum=1.166;SOR=0.249	GT:AD:DP:GQ:PL	0/1:8,54:62:99:2195,0,211
3R	13442132	.	A	G	2196.77	.	AC=1;AF=0.500;AN=2;BaseQRankSum=-0.321;ClippingRankSum=0.000;DP=61;ExcessHet=3.0103;FS=1.624;MLEAC=1;MLEAF=0.500;MQ=44.00;MQRankSum=0.000;QD=29.53;ReadPosRankSum=1.003;SOR=0.325	GT:AD:DP:GQ:PL	0/1:7,54:61:99:2225,0,182
3R	13442143	.	C	A	1405.78	.	AC=2;AF=1.00;AN=2;BaseQRankSum=0.623;ClippingRankSum=0.000;DP=64;ExcessHet=3.0103;FS=4.118;MLEAC=2;MLEAF=1.00;MQ=43.97;MQRankSum=-0.268;QD=21.97;ReadPosRankSum=-0.724;SOR=0.174	GT:AD:DP:GQ:PL	1/1:6,58:64:27:1434,27,0
3R	13442172	.	G	A	1504.77	.	AC=2;AF=1.00;AN=2;BaseQRankSum=2.409;ClippingRankSum=0.000;DP=69;ExcessHet=3.0103;FS=1.698;MLEAC=2;MLEAF=1.00;MQ=43.97;MQRankSum=-0.259;QD=22.13;ReadPosRankSum=-1.437;SOR=0.342	GT:AD:DP:GQ:PL	1/1:6,62:68:42:1533,42,0
3R	13442270	.	T	A	2115.77	.	AC=1;AF=0.500;AN=2;BaseQRankSum=0.357;ClippingRankSum=0.000;DP=59;ExcessHet=3.0103;FS=1.616;MLEAC=1;MLEAF=0.500;MQ=43.97;MQRankSum=-0.314;QD=26.43;ReadPosRankSum=-0.452;SOR=0.374	GT:AD:DP:GQ:PL	0/1:7,52:59:99:2144,0,208
3R	13442275	.	T	G	2082.77	.	AC=1;AF=0.500;AN=2;BaseQRankSum=-0.954;ClippingRankSum=0.000;DP=59;ExcessHet=3.0103;FS=1.628;MLEAC=1;MLEAF=0.500;MQ=43.97;MQRankSum=-0.314;QD=33.18;ReadPosRankSum=-0.766;SOR=0.330	GT:AD:DP:GQ:PL	0/1:7,52:59:99:2111,0,211
3R	13442444	.	T	C	1989.77	.	AC=1;AF=0.500;AN=2;BaseQRankSum=-3.043;ClippingRankSum=0.000;DP=53;ExcessHet=3.0103;FS=7.863;MLEAC=1;MLEAF=0.500;MQ=43.96;MQRankSum=-0.258;QD=31.76;ReadPosRankSum=0.705;SOR=0.726	GT:AD:DP:GQ:PL	0/1:5,48:53:62:2018,0,62
3R	13442447	.	G	A	1986.77	.	AC=1;AF=0.500;AN=2;BaseQRankSum=1.317;ClippingRankSum=0.000;DP=55;ExcessHet=3.0103;FS=4.042;MLEAC=1;MLEAF=0.500;MQ=43.96;MQRankSum=-0.292;QD=29.60;ReadPosRankSum=1.114;SOR=0.741	GT:AD:DP:GQ:PL	0/1:6,49:55:89:2015,0,89
3R	13442501	.	T	G	1274.77	.	AC=2;AF=1.00;AN=2;DP=48;ExcessHet=3.0103;FS=0.000;MLEAC=2;MLEAF=1.00;MQ=43.96;QD=26.56;SOR=1.298	GT:AD:DP:GQ:PL	1/1:0,48:48:99:1303,143,0
3R	13442545	.	C	T	87.77	.	AC=1;AF=0.500;AN=2;BaseQRankSum=2.033;ClippingRankSum=0.000;DP=45;ExcessHet=3.0103;FS=1.482;MLEAC=1;MLEAF=0.500;MQ=44.00;MQRankSum=0.000;QD=1.95;ReadPosRankSum=0.417;SOR=0.399	GT:AD:DP:GQ:PL	0/1:36,9:45:99:116,0,1456
3R	13442553	.	A	T	1406.77	.	AC=1;AF=0.500;AN=2;BaseQRankSum=1.644;ClippingRankSum=0.000;DP=45;ExcessHet=3.0103;FS=1.482;MLEAC=1;MLEAF=0.500;MQ=44.00;MQRankSum=0.000;QD=31.26;ReadPosRankSum=-0.675;SOR=1.112	GT:AD:DP:GQ:PL	0/1:9,36:45:99:1435,0,299
3R	13442556	.	A	C	1434.77	.	AC=1;AF=0.500;AN=2;BaseQRankSum=-0.148;ClippingRankSum=0.000;DP=47;ExcessHet=3.0103;FS=0.000;MLEAC=1;MLEAF=0.500;MQ=44.00;MQRankSum=0.000;QD=30.53;ReadPosRankSum=-0.835;SOR=0.836	GT:AD:DP:GQ:PL	0/1:10,37:47:99:1463,0,296
3R	13442684	.	T	A	715.77	.	AC=1;AF=0.500;AN=2;BaseQRankSum=2.246;ClippingRankSum=0.000;DP=39;ExcessHet=3.0103;FS=0.000;MLEAC=1;MLEAF=0.500;MQ=43.95;MQRankSum=-0.445;QD=18.35;ReadPosRankSum=-1.430;SOR=0.859	GT:AD:DP:GQ:PL	0/1:8,31:39:99:744,0,102
3R	13442989	.	C	A	902.78	.	AC=2;AF=1.00;AN=2;BaseQRankSum=-0.222;ClippingRankSum=0.000;DP=24;ExcessHet=3.0103;FS=3.388;MLEAC=2;MLEAF=1.00;MQ=43.92;MQRankSum=0.000;QD=29.03;ReadPosRankSum=0.723;SOR=0.626	GT:AD:DP:GQ:PL	1/1:1,23:24:27:931,27,0
3R	13443000	.	C	T	876.78	.	AC=2;AF=1.00;AN=2;BaseQRankSum=-1.687;ClippingRankSum=0.000;DP=22;ExcessHet=3.0103;FS=0.000;MLEAC=2;MLEAF=1.00;MQ=43.91;MQRankSum=0.000;QD=26.52;ReadPosRankSum=1.578;SOR=0.365	GT:AD:DP:GQ:PL	1/1:1,21:22:24:905,24,0
3R	13443033	.	T	G	469.03	.	AC=2;AF=1.00;AN=2;BaseQRankSum=0.842;ClippingRankSum=0.000;DP=22;ExcessHet=3.0103;FS=0.000;MLEAC=2;MLEAF=1.00;MQ=43.91;MQRankSum=-0.158;QD=21.32;ReadPosRankSum=1.375;SOR=1.721	GT:AD:DP:GQ:PL	1/1:2,20:22:12:497,12,0
3R	13443076	.	C	CTTT	914.73	.	AC=2;AF=1.00;AN=2;DP=29;ExcessHet=3.0103;FS=0.000;MLEAC=1;MLEAF=0.500;MQ=43.93;QD=29.50;SOR=1.828	GT:AD:DP:GQ:PL	1/1:4,22:26:53:921,53,0
3R	13443110	.	A	G	840.77	.	AC=2;AF=1.00;AN=2;DP=33;ExcessHet=3.0103;FS=0.000;MLEAC=2;MLEAF=1.00;MQ=43.94;QD=25.48;SOR=0.880	GT:AD:DP:GQ:PL	1/1:0,33:33:98:869,98,0
3R	13443276	.	C	A	1131.77	.	AC=2;AF=1.00;AN=2;DP=42;ExcessHet=3.0103;FS=0.000;MLEAC=2;MLEAF=1.00;MQ=43.88;QD=26.95;SOR=0.788	GT:AD:DP:GQ:PL	1/1:0,42:42:99:1160,125,0
3R	13443499	.	A	C	37.77	.	AC=1;AF=0.500;AN=2;BaseQRankSum=-0.246;ClippingRankSum=0.000;DP=52;ExcessHet=3.0103;FS=0.000;MLEAC=1;MLEAF=0.500;MQ=44.00;MQRankSum=0.000;QD=0.73;ReadPosRankSum=0.308;SOR=0.534	GT:AD:DP:GQ:PL	0/1:44,8:52:66:66,0,1033
3R	13443676	.	T	TTCGTCC	1419.73	.	AC=1;AF=0.500;AN=2;BaseQRankSum=2.342;ClippingRankSum=0.000;DP=51;ExcessHet=3.0103;FS=12.519;MLEAC=1;MLEAF=0.500;MQ=43.05;MQRankSum=-1.162;QD=32.27;ReadPosRankSum=-0.888;SOR=0.152	GT:AD:DP:GQ:PL	0/1:9,35:44:99:1457,0,516
3R	13444273	.	T	C	53.77	.	AC=1;AF=0.500;AN=2;BaseQRankSum=-0.317;ClippingRankSum=0.000;DP=47;ExcessHet=3.0103;FS=0.000;MLEAC=1;MLEAF=0.500;MQ=43.56;MQRankSum=0.697;QD=1.17;ReadPosRankSum=0.164;SOR=0.802	GT:AD:DP:GQ:PL	0/1:38,8:46:82:82,0,959
3R	13444392	.	A	G	410.77	.	AC=1;AF=0.500;AN=2;BaseQRankSum=-1.646;ClippingRankSum=0.000;DP=67;ExcessHet=3.0103;FS=13.633;MLEAC=1;MLEAF=0.500;MQ=44.00;MQRankSum=0.000;QD=6.13;ReadPosRankSum=0.720;SOR=1.842	GT:AD:DP:GQ:PL	0/1:52,15:67:99:439,0,2004
3R	13444415	.	A	G	431.77	.	AC=1;AF=0.500;AN=2;BaseQRankSum=-2.347;ClippingRankSum=0.000;DP=70;ExcessHet=3.0103;FS=5.953;MLEAC=1;MLEAF=0.500;MQ=44.00;MQRankSum=0.000;QD=6.17;ReadPosRankSum=0.847;SOR=1.109	GT:AD:DP:GQ:PL	0/1:54,16:70:99:460,0,2061
3R	13444442	.	T	A	1418.77	.	AC=1;AF=0.500;AN=2;BaseQRankSum=-1.021;ClippingRankSum=0.000;DP=79;ExcessHet=3.0103;FS=7.228;MLEAC=1;MLEAF=0.500;MQ=43.96;MQRankSum=-0.513;QD=17.96;ReadPosRankSum=-0.076;SOR=0.799	GT:AD:DP:GQ:PL	0/1:18,61:79:99:1447,0,267
3R	13444482	.	C	T	2077.77	.	AC=1;AF=0.500;AN=2;BaseQRankSum=-0.127;ClippingRankSum=0.000;DP=67;ExcessHet=3.0103;FS=1.177;MLEAC=1;MLEAF=0.500;MQ=43.96;MQRankSum=-0.477;QD=31.01;ReadPosRankSum=0.085;SOR=1.077	GT:AD:DP:GQ:PL	0/1:14,53:67:99:2106,0,412
3R	13444494	.	C	T	316.77	.	AC=1;AF=0.500;AN=2;BaseQRankSum=1.018;ClippingRankSum=0.000;DP=64;ExcessHet=3.0103;FS=2.643;MLEAC=1;MLEAF=0.500;MQ=43.92;MQRankSum=0.747;QD=4.95;ReadPosRankSum=0.033;SOR=0.639	GT:AD:DP:GQ:PL	0/1:51,13:64:99:345,0,2102
3R	13444501	.	T	A	2059.77	.	AC=1;AF=0.500;AN=2;BaseQRankSum=1.561;ClippingRankSum=0.000;DP=62;ExcessHet=3.0103;FS=1.219;MLEAC=1;MLEAF=0.500;MQ=43.92;MQRankSum=-0.669;QD=33.22;ReadPosRankSum=-0.481;SOR=0.952	GT:AD:DP:GQ:PL	0/1:12,50:62:99:2088,0,350
3R	13444511	.	A	G	2708.77	.	AC=2;AF=1.00;AN=2;DP=60;ExcessHet=3.0103;FS=0.000;MLEAC=2;MLEAF=1.00;MQ=43.92;QD=24.00;SOR=0.986	GT:AD:DP:GQ:PL	1/1:0,60:60:99:2737,184,0
3R	13444512	.	G	A	1979.77	.	AC=1;AF=0.500;AN=2;BaseQRankSum=1.493;ClippingRankSum=0.000;DP=57;ExcessHet=3.0103;FS=1.401;MLEAC=1;MLEAF=0.500;MQ=43.91;MQRankSum=-0.625;QD=34.73;ReadPosRankSum=-0.735;SOR=0.368	GT:AD:DP:GQ:PL	0/1:10,47:57:99:2008,0,304
3R	13444539	.	T	A	1229.77	.	AC=1;AF=0.500;AN=2;BaseQRankSum=-1.120;ClippingRankSum=0.000;DP=62;ExcessHet=3.0103;FS=3.086;MLEAC=1;MLEAF=0.500;MQ=43.92;MQRankSum=-0.594;QD=19.83;ReadPosRankSum=-0.626;SOR=0.290	GT:AD:DP:GQ:PL	0/1:10,52:62:94:1258,0,94
3R	13444568	.	C	T	1052.77	.	AC=1;AF=0.500;AN=2;BaseQRankSum=1.727;ClippingRankSum=0.000;DP=55;ExcessHet=3.0103;FS=3.053;MLEAC=1;MLEAF=0.500;MQ=43.91;MQRankSum=1.135;QD=19.14;ReadPosRankSum=2.545;SOR=0.288	GT:AD:DP:GQ:PL	0/1:11,44:55:99:1081,0,129
3R	13444692	.	T	C	1364.77	.	AC=1;AF=0.500;AN=2;BaseQRankSum=-2.390;ClippingRankSum=0.000;DP=43;ExcessHet=3.0103;FS=1.602;MLEAC=1;MLEAF=0.500;MQ=44.00;MQRankSum=0.000;QD=31.74;ReadPosRankSum=-0.717;SOR=1.308	GT:AD:DP:GQ:PL	0/1:8,35:43:99:1393,0,213
3R	13444713	.	C	A	193.77	.	AC=1;AF=0.500;AN=2;BaseQRankSum=1.438;ClippingRankSum=0.000;DP=46;ExcessHet=3.0103;FS=1.595;MLEAC=1;MLEAF=0.500;MQ=44.00;MQRankSum=0.000;QD=4.21;ReadPosRankSum=1.293;SOR=0.307	GT:AD:DP:GQ:PL	0/1:38,8:46:99:222,0,1572
3R	13444716	.	A	C	2041.77	.	AC=2;AF=1.00;AN=2;DP=45;ExcessHet=3.0103;FS=0.000;MLEAC=2;MLEAF=1.00;MQ=44.00;QD=29.95;SOR=1.154	GT:AD:DP:GQ:PL	1/1:0,45:45:99:2070,138,0
3R	13444721	.	C	A	1676.77	.	AC=1;AF=0.500;AN=2;BaseQRankSum=-0.094;ClippingRankSum=0.000;DP=47;ExcessHet=3.0103;FS=0.000;MLEAC=1;MLEAF=0.500;MQ=44.00;MQRankSum=0.000;QD=28.67;ReadPosRankSum=-1.239;SOR=0.869	GT:AD:DP:GQ:PL	0/1:7,40:47:99:1705,0,168
3R	13444727	.	C	T	142.77	.	AC=1;AF=0.500;AN=2;BaseQRankSum=1.125;ClippingRankSum=0.000;DP=47;ExcessHet=3.0103;FS=0.000;MLEAC=1;MLEAF=0.500;MQ=44.00;MQRankSum=0.000;QD=3.04;ReadPosRankSum=0.479;SOR=0.544	GT:AD:DP:GQ:PL	0/1:40,7:47:99:171,0,1647
3R	13444729	.	T	C	2033.77	.	AC=2;AF=1.00;AN=2;DP=47;ExcessHet=3.0103;FS=0.000;MLEAC=2;MLEAF=1.00;MQ=44.00;QD=31.14;SOR=1.132	GT:AD:DP:GQ:PL	1/1:0,47:47:99:2062,141,0
3R	13444789	.	T	A	1358.77	.	AC=2;AF=1.00;AN=2;DP=51;ExcessHet=3.0103;FS=0.000;MLEAC=2;MLEAF=1.00;MQ=44.00;QD=26.64;SOR=0.732	GT:AD:DP:GQ:PL	1/1:0,51:51:99:1387,153,0
3R	13444830	.	A	T	972.77	.	AC=1;AF=0.500;AN=2;BaseQRankSum=4.023;ClippingRankSum=0.000;DP=53;ExcessHet=3.0103;FS=1.281;MLEAC=1;MLEAF=0.500;MQ=44.00;MQRankSum=0.000;QD=18.35;ReadPosRankSum=-0.441;SOR=0.507	GT:AD:DP:GQ:PL	0/1:12,41:53:99:1001,0,146
3R	13444861	.	C	G	178.77	.	AC=1;AF=0.500;AN=2;BaseQRankSum=-0.238;ClippingRankSum=0.000;DP=59;ExcessHet=3.0103;FS=4.314;MLEAC=1;MLEAF=0.500;MQ=44.00;MQRankSum=0.000;QD=3.03;ReadPosRankSum=1.138;SOR=1.307	GT:AD:DP:GQ:PL	0/1:45,14:59:99:207,0,1042
3R	13445014	.	A	G	1156.77	.	AC=1;AF=0.500;AN=2;BaseQRankSum=-0.252;ClippingRankSum=0.000;DP=60;ExcessHet=3.0103;FS=2.948;MLEAC=1;MLEAF=0.500;MQ=44.00;MQRankSum=0.000;QD=19.28;ReadPosRankSum=1.447;SOR=1.021	GT:AD:DP:GQ:PL	0/1:11,49:60:99:1185,0,127
3R	13445156	.	C	T	1203.77	.	AC=1;AF=0.500;AN=2;BaseQRankSum=2.193;ClippingRankSum=0.000;DP=60;ExcessHet=3.0103;FS=1.385;MLEAC=1;MLEAF=0.500;MQ=44.00;MQRankSum=0.000;QD=20.06;ReadPosRankSum=-0.800;SOR=0.667	GT:AD:DP:GQ:PL	0/1:9,51:60:57:1232,0,57
3R	13445245	.	T	A	1128.77	.	AC=1;AF=0.500;AN=2;BaseQRankSum=1.903;ClippingRankSum=0.000;DP=58;ExcessHet=3.0103;FS=1.368;MLEAC=1;MLEAF=0.500;MQ=44.00;MQRankSum=0.000;QD=19.46;ReadPosRankSum=-1.248;SOR=0.521	GT:AD:DP:GQ:PL	0/1:10,48:58:99:1157,0,99
3R	13445313	.	C	G	2930.77	.	AC=2;AF=1.00;AN=2;DP=67;ExcessHet=3.0103;FS=0.000;MLEAC=2;MLEAF=1.00;MQ=44.00;QD=32.69;SOR=0.723	GT:AD:DP:GQ:PL	1/1:0,67:67:99:2959,201,0
3R	13445314	.	C	G	2930.77	.	AC=2;AF=1.00;AN=2;DP=67;ExcessHet=3.0103;FS=0.000;MLEAC=2;MLEAF=1.00;MQ=44.00;QD=23.52;SOR=0.723	GT:AD:DP:GQ:PL	1/1:0,67:67:99:2959,201,0
3R	13445393	.	A	G	1189.77	.	AC=1;AF=0.500;AN=2;BaseQRankSum=-1.170;ClippingRankSum=0.000;DP=64;ExcessHet=3.0103;FS=0.000;MLEAC=1;MLEAF=0.500;MQ=44.00;MQRankSum=0.000;QD=18.59;ReadPosRankSum=0.301;SOR=0.564	GT:AD:DP:GQ:PL	0/1:12,52:64:99:1218,0,128
3R	13445467	.	C	T	942.77	.	AC=1;AF=0.500;AN=2;BaseQRankSum=0.114;ClippingRankSum=0.000;DP=54;ExcessHet=3.0103;FS=2.932;MLEAC=1;MLEAF=0.500;MQ=44.00;MQRankSum=0.000;QD=17.79;ReadPosRankSum=-2.092;SOR=0.330	GT:AD:DP:GQ:PL	0/1:11,42:53:99:971,0,110
3R	13445677	.	TC	T	119.73	.	AC=1;AF=0.500;AN=2;BaseQRankSum=-0.920;ClippingRankSum=0.000;DP=49;ExcessHet=3.0103;FS=1.600;MLEAC=1;MLEAF=0.500;MQ=44.00;MQRankSum=0.000;QD=2.44;ReadPosRankSum=0.511;SOR=0.814	GT:AD:DP:GQ:PL	0/1:42,7:49:99:157,0,1689
3R	13445678	.	C	T	1015.77	.	AC=1;AF=0.500;AN=2;BaseQRankSum=0.167;ClippingRankSum=0.000;DP=49;ExcessHet=3.0103;FS=1.600;MLEAC=1;MLEAF=0.500;MQ=44.00;MQRankSum=0.000;QD=20.73;ReadPosRankSum=-0.658;SOR=0.732	GT:AD:DP:GQ:PL	0/1:7,42:49:99:1044,0,161
3R	13445679	.	TG	T	119.73	.	AC=1;AF=0.500;AN=2;BaseQRankSum=0.015;ClippingRankSum=0.000;DP=50;ExcessHet=3.0103;FS=1.567;MLEAC=1;MLEAF=0.500;MQ=44.00;MQRankSum=0.000;QD=2.39;ReadPosRankSum=0.825;SOR=0.845	GT:AD:DP:GQ:PL	0/1:43,7:50:99:157,0,1689
3R	13445805	.	G	A	957.77	.	AC=1;AF=0.500;AN=2;BaseQRankSum=1.314;ClippingRankSum=0.000;DP=46;ExcessHet=3.0103;FS=6.711;MLEAC=1;MLEAF=0.500;MQ=44.00;MQRankSum=0.000;QD=20.82;ReadPosRankSum=0.420;SOR=1.099	GT:AD:DP:GQ:PL	0/1:6,40:46:99:986,0,121
3R	13446316	.	CG	C	1401.73	.	AC=2;AF=1.00;AN=2;DP=47;ExcessHet=3.0103;FS=0.000;MLEAC=2;MLEAF=1.00;MQ=44.00;QD=30.47;SOR=1.085	GT:AD:DP:GQ:PL	1/1:0,46:46:99:1439,138,0
3R	13446356	.	G	A	1117.77	.	AC=2;AF=1.00;AN=2;DP=41;ExcessHet=3.0103;FS=0.000;MLEAC=2;MLEAF=1.00;MQ=44.00;QD=27.26;SOR=1.501	GT:AD:DP:GQ:PL	1/1:0,41:41:99:1146,123,0
3R	13446446	.	G	T	70.77	.	AC=1;AF=0.500;AN=2;BaseQRankSum=-0.032;ClippingRankSum=0.000;DP=44;ExcessHet=3.0103;FS=3.575;MLEAC=1;MLEAF=0.500;MQ=43.93;MQRankSum=-2.062;QD=1.61;ReadPosRankSum=0.040;SOR=1.519	GT:AD:DP:GQ:PL	0/1:36,8:44:99:99,0,851
3R	13446500	.	C	T	932.77	.	AC=1;AF=0.500;AN=2;BaseQRankSum=0.568;ClippingRankSum=0.000;DP=51;ExcessHet=3.0103;FS=4.897;MLEAC=1;MLEAF=0.500;MQ=44.00;MQRankSum=0.000;QD=18.29;ReadPosRankSum=-0.633;SOR=0.618	GT:AD:DP:GQ:PL	0/1:11,40:51:99:961,0,147
3R	13446572	.	G	A	1484.77	.	AC=2;AF=1.00;AN=2;DP=55;ExcessHet=3.0103;FS=0.000;MLEAC=2;MLEAF=1.00;MQ=44.00;QD=27.00;SOR=1.159	GT:AD:DP:GQ:PL	1/1:0,55:55:99:1513,165,0
3R	13446594	.	A	G	1018.77	.	AC=1;AF=0.500;AN=2;BaseQRankSum=-0.131;ClippingRankSum=0.000;DP=57;ExcessHet=3.0103;FS=1.285;MLEAC=1;MLEAF=0.500;MQ=44.00;MQRankSum=0.000;QD=17.87;ReadPosRankSum=1.482;SOR=1.012	GT:AD:DP:GQ:PL	0/1:12,45:57:99:1047,0,140
3R	13446697	.	C	T	1901.77	.	AC=1;AF=0.500;AN=2;BaseQRankSum=0.545;ClippingRankSum=0.000;DP=63;ExcessHet=3.0103;FS=1.176;MLEAC=1;MLEAF=0.500;MQ=43.26;MQRankSum=-1.076;QD=30.19;ReadPosRankSum=-0.390;SOR=1.007	GT:AD:DP:GQ:PL	0/1:14,49:63:99:1930,0,542
3R	13446706	.	A	T	1791.77	.	AC=1;AF=0.500;AN=2;BaseQRankSum=-0.139;ClippingRankSum=0.000;DP=57;ExcessHet=3.0103;FS=1.247;MLEAC=1;MLEAF=0.500;MQ=43.19;MQRankSum=-1.095;QD=31.43;ReadPosRankSum=0.124;SOR=1.048	GT:AD:DP:GQ:PL	0/1:13,44:57:99:1820,0,530
3R	13446959	.	A	T	63.77	.	AC=1;AF=0.500;AN=2;BaseQRankSum=-0.147;ClippingRankSum=0.000;DP=45;ExcessHet=3.0103;FS=1.567;MLEAC=1;MLEAF=0.500;MQ=43.96;MQRankSum=0.530;QD=1.45;ReadPosRankSum=-0.765;SOR=0.354	GT:AD:DP:GQ:PL	0/1:36,8:44:92:92,0,870
3R	13446969	.	AGATGTATACAAATATG	A	1370.73	.	AC=1;AF=0.500;AN=2;BaseQRankSum=0.864;ClippingRankSum=0.000;DP=42;ExcessHet=3.0103;FS=0.000;MLEAC=1;MLEAF=0.500;MQ=43.95;MQRankSum=-0.350;QD=34.27;ReadPosRankSum=0.360;SOR=1.085	GT:AD:DP:GQ:PL	0/1:6,34:40:99:1408,0,149
3R	13447000	.	T	G	1105.77	.	AC=2;AF=1.00;AN=2;BaseQRankSum=1.752;ClippingRankSum=0.000;DP=42;ExcessHet=3.0103;FS=0.000;MLEAC=2;MLEAF=1.00;MQ=43.95;MQRankSum=0.000;QD=26.33;SOR=0.336	GT:AD:DP:GQ:PL	1/1:1,41:42:99:1134,100,0
3R	13447100	.	C	T	55.77	.	AC=1;AF=0.500;AN=2;BaseQRankSum=2.361;ClippingRankSum=0.000;DP=50;ExcessHet=3.0103;FS=3.486;MLEAC=1;MLEAF=0.500;MQ=43.70;MQRankSum=0.671;QD=1.14;ReadPosRankSum=0.043;SOR=1.057	GT:AD:DP:GQ:PL	0/1:41,8:49:84:84,0,1004
3R	13447205	.	G	C	1301.77	.	AC=2;AF=1.00;AN=2;DP=49;ExcessHet=3.0103;FS=0.000;MLEAC=2;MLEAF=1.00;MQ=44.00;QD=26.57;SOR=1.007	GT:AD:DP:GQ:PL	1/1:0,49:49:99:1330,147,0
3R	13447247	.	CGGATGCGGATGT	C	181.73	.	AC=1;AF=0.500;AN=2;BaseQRankSum=-0.191;ClippingRankSum=0.000;DP=48;ExcessHet=3.0103;FS=1.454;MLEAC=1;MLEAF=0.500;MQ=43.77;MQRankSum=-2.151;QD=3.87;ReadPosRankSum=1.568;SOR=0.985	GT:AD:DP:GQ:PL	0/1:39,8:47:99:219,0,1598
3R	13447655	.	C	A	80.77	.	AC=1;AF=0.500;AN=2;BaseQRankSum=1.286;ClippingRankSum=0.000;DP=58;ExcessHet=3.0103;FS=1.390;MLEAC=1;MLEAF=0.500;MQ=43.95;MQRankSum=-2.145;QD=1.39;ReadPosRankSum=1.557;SOR=0.368	GT:AD:DP:GQ:PL	0/1:48,10:58:99:109,0,1108
3R	13447752	.	C	T	992.77	.	AC=1;AF=0.500;AN=2;BaseQRankSum=2.290;ClippingRankSum=0.000;DP=54;ExcessHet=3.0103;FS=0.000;MLEAC=1;MLEAF=0.500;MQ=44.00;MQRankSum=0.000;QD=18.73;ReadPosRankSum=1.915;SOR=0.765	GT:AD:DP:GQ:PL	0/1:10,43:53:99:1021,0,104
3R	13447967	.	G	A	1983.77	.	AC=2;AF=1.00;AN=2;DP=49;ExcessHet=3.0103;FS=0.000;MLEAC=2;MLEAF=1.00;MQ=44.00;QD=27.35;SOR=1.067	GT:AD:DP:GQ:PL	1/1:0,48:48:99:2012,144,0
3R	13447976	.	C	T	921.77	.	AC=1;AF=0.500;AN=2;BaseQRankSum=0.551;ClippingRankSum=0.000;DP=48;ExcessHet=3.0103;FS=0.000;MLEAC=1;MLEAF=0.500;MQ=44.00;MQRankSum=0.000;QD=19.20;ReadPosRankSum=-0.218;SOR=0.804	GT:AD:DP:GQ:PL	0/1:7,41:48:47:950,0,47
3R	13448146	.	T	C	1421.77	.	AC=2;AF=1.00;AN=2;DP=54;ExcessHet=3.0103;FS=0.000;MLEAC=2;MLEAF=1.00;MQ=43.96;QD=26.33;SOR=0.767	GT:AD:DP:GQ:PL	1/1:0,54:54:99:1450,161,0
3R	13448500	.	T	A	1431.77	.	AC=2;AF=1.00;AN=2;DP=52;ExcessHet=3.0103;FS=0.000;MLEAC=2;MLEAF=1.00;MQ=44.00;QD=27.53;SOR=0.693	GT:AD:DP:GQ:PL	1/1:0,52:52:99:1460,156,0
3R	13448693	.	A	C	1519.77	.	AC=2;AF=1.00;AN=2;DP=58;ExcessHet=3.0103;FS=0.000;MLEAC=2;MLEAF=1.00;MQ=44.00;QD=26.20;SOR=0.693	GT:AD:DP:GQ:PL	1/1:0,58:58:99:1548,173,0
3R	13448718	.	T	G	2471.77	.	AC=2;AF=1.00;AN=2;DP=57;ExcessHet=3.0103;FS=0.000;MLEAC=2;MLEAF=1.00;MQ=44.00;QD=29.82;SOR=0.960	GT:AD:DP:GQ:PL	1/1:0,57:57:99:2500,172,0
3R	13448722	.	G	A	2437.77	.	AC=2;AF=1.00;AN=2;DP=55;ExcessHet=3.0103;FS=0.000;MLEAC=2;MLEAF=1.00;MQ=44.00;QD=30.02;SOR=0.970	GT:AD:DP:GQ:PL	1/1:0,55:55:99:2466,169,0
3R	13448930	.	A	G	1621.77	.	AC=2;AF=1.00;AN=2;DP=65;ExcessHet=3.0103;FS=0.000;MLEAC=2;MLEAF=1.00;MQ=43.88;QD=26.16;SOR=0.899	GT:AD:DP:GQ:PL	1/1:0,62:62:99:1650,185,0
3R	13449381	.	A	AATATATTGTATGTCCGCCTATACATACATATATACATGCAAACTTGTATGTGTACGGGGAGTTTATGGAAATCCACTTGAAAAGCCGCACAGACTTATGGACTTGTTTCGTCAAAGAATAAACACATTGATTGAT	3073.73	.	AC=2;AF=1.00;AN=2;BaseQRankSum=-0.438;ClippingRankSum=0.000;DP=32;ExcessHet=3.0103;FS=3.565;MLEAC=2;MLEAF=1.00;MQ=39.93;MQRankSum=-0.928;QD=28.25;ReadPosRankSum=-4.695;SOR=0.746	GT:AD:DP:GQ:PL	1/1:1,30:31:99:3111,205,0
3R	13449558	.	T	G	2245.77	.	AC=2;AF=1.00;AN=2;DP=77;ExcessHet=3.0103;FS=0.000;MLEAC=2;MLEAF=1.00;MQ=42.37;QD=29.17;SOR=0.948	GT:AD:DP:GQ:PL	1/1:0,77:77:99:2274,230,0
3R	13449610	.	C	G	1798.77	.	AC=2;AF=1.00;AN=2;DP=67;ExcessHet=3.0103;FS=0.000;MLEAC=2;MLEAF=1.00;MQ=42.77;QD=27.25;SOR=1.033	GT:AD:DP:GQ:PL	1/1:0,66:66:99:1827,198,0
3R	13449662	.	T	C	1227.77	.	AC=1;AF=0.500;AN=2;BaseQRankSum=-1.439;ClippingRankSum=0.000;DP=62;ExcessHet=3.0103;FS=1.358;MLEAC=1;MLEAF=0.500;MQ=43.17;MQRankSum=-0.375;QD=19.80;ReadPosRankSum=-0.587;SOR=0.513	GT:AD:DP:GQ:PL	0/1:10,52:62:61:1256,0,61
3R	13449667	.	A	T	2725.77	.	AC=2;AF=1.00;AN=2;DP=67;ExcessHet=3.0103;FS=0.000;MLEAC=2;MLEAF=1.00;MQ=43.14;QD=29.05;SOR=0.723	GT:AD:DP:GQ:PL	1/1:0,67:67:99:2754,201,0
3R	13449781	.	T	C	3584.77	.	AC=2;AF=1.00;AN=2;DP=80;ExcessHet=3.0103;FS=0.000;MLEAC=2;MLEAF=1.00;MQ=43.39;QD=31.29;SOR=0.908	GT:AD:DP:GQ:PL	1/1:0,80:80:99:3613,244,0
3R	13449785	.	T	C	3481.77	.	AC=2;AF=1.00;AN=2;DP=78;ExcessHet=3.0103;FS=0.000;MLEAC=2;MLEAF=1.00;MQ=43.37;QD=32.07;SOR=0.914	GT:AD:DP:GQ:PL	1/1:0,78:78:99:3510,235,0
3R	13449802	.	C	T	3428.77	.	AC=2;AF=1.00;AN=2;DP=76;ExcessHet=3.0103;FS=0.000;MLEAC=2;MLEAF=1.00;MQ=43.36;QD=29.02;SOR=0.801	GT:AD:DP:GQ:PL	1/1:0,76:76:99:3457,235,0
3R	13449803	.	T	A	3428.77	.	AC=2;AF=1.00;AN=2;DP=78;ExcessHet=3.0103;FS=0.000;MLEAC=2;MLEAF=1.00;MQ=43.37;QD=29.82;SOR=0.744	GT:AD:DP:GQ:PL	1/1:0,78:78:99:3457,235,0
3R	13449843	.	A	G	1924.77	.	AC=2;AF=1.00;AN=2;DP=72;ExcessHet=3.0103;FS=0.000;MLEAC=2;MLEAF=1.00;MQ=43.87;QD=26.73;SOR=0.807	GT:AD:DP:GQ:PL	1/1:0,72:72:99:1953,216,0
3R	13449937	.	T	A	1755.77	.	AC=2;AF=1.00;AN=2;DP=67;ExcessHet=3.0103;FS=0.000;MLEAC=2;MLEAF=1.00;MQ=44.00;QD=26.60;SOR=0.957	GT:AD:DP:GQ:PL	1/1:0,66:66:99:1784,197,0
3R	13449979	.	A	C	2992.77	.	AC=2;AF=1.00;AN=2;DP=73;ExcessHet=3.0103;FS=0.000;MLEAC=2;MLEAF=1.00;MQ=43.95;QD=29.67;SOR=1.148	GT:AD:DP:GQ:PL	1/1:0,72:72:99:3021,219,0
3R	13449999	.	G	A	2963.77	.	AC=2;AF=1.00;AN=2;DP=71;ExcessHet=3.0103;FS=0.000;MLEAC=2;MLEAF=1.00;MQ=43.94;QD=26.78;SOR=1.117	GT:AD:DP:GQ:PL	1/1:0,71:71:99:2992,216,0
3R	13450385	.	A	G	761.77	.	AC=1;AF=0.500;AN=2;BaseQRankSum=0.890;ClippingRankSum=0.000;DP=42;ExcessHet=3.0103;FS=3.752;MLEAC=1;MLEAF=0.500;MQ=43.93;MQRankSum=-0.389;QD=18.58;ReadPosRankSum=-1.155;SOR=1.134	GT:AD:DP:GQ:PL	0/1:7,34:41:66:790,0,66
3R	13450633	.	C	A	885.77	.	AC=1;AF=0.500;AN=2;BaseQRankSum=-0.415;ClippingRankSum=0.000;DP=48;ExcessHet=3.0103;FS=1.514;MLEAC=1;MLEAF=0.500;MQ=44.00;MQRankSum=0.000;QD=18.85;ReadPosRankSum=-0.333;SOR=0.399	GT:AD:DP:GQ:PL	0/1:8,39:47:80:914,0,80
3R	13450665	.	T	C	972.77	.	AC=1;AF=0.500;AN=2;BaseQRankSum=0.918;ClippingRankSum=0.000;DP=51;ExcessHet=3.0103;FS=0.000;MLEAC=1;MLEAF=0.500;MQ=44.00;MQRankSum=0.000;QD=19.46;ReadPosRankSum=-1.015;SOR=0.651	GT:AD:DP:GQ:PL	0/1:9,41:50:98:1001,0,98
3R	13450864	.	G	C	868.77	.	AC=1;AF=0.500;AN=2;BaseQRankSum=-1.526;ClippingRankSum=0.000;DP=51;ExcessHet=3.0103;FS=1.289;MLEAC=1;MLEAF=0.500;MQ=43.92;MQRankSum=-0.759;QD=17.03;ReadPosRankSum=-0.184;SOR=0.990	GT:AD:DP:GQ:PL	0/1:12,39:51:99:897,0,177
3R	13450989	.	C	A	1323.77	.	AC=2;AF=1.00;AN=2;BaseQRankSum=-0.461;ClippingRankSum=0.000;DP=60;ExcessHet=3.0103;FS=4.407;MLEAC=2;MLEAF=1.00;MQ=44.00;MQRankSum=0.000;QD=22.44;ReadPosRankSum=0.901;SOR=0.169	GT:AD:DP:GQ:PL	1/1:5,54:59:36:1352,36,0
3R	13451033	.	T	G	1292.77	.	AC=1;AF=0.500;AN=2;BaseQRankSum=-1.374;ClippingRankSum=0.000;DP=64;ExcessHet=3.0103;FS=3.055;MLEAC=1;MLEAF=0.500;MQ=44.00;MQRankSum=0.000;QD=20.20;ReadPosRankSum=0.981;SOR=0.717	GT:AD:DP:GQ:PL	0/1:10,54:64:96:1321,0,96
3R	13451062	.	G	T	2247.77	.	AC=1;AF=0.500;AN=2;BaseQRankSum=0.734;ClippingRankSum=0.000;DP=65;ExcessHet=3.0103;FS=3.071;MLEAC=1;MLEAF=0.500;MQ=43.97;MQRankSum=-0.384;QD=34.58;ReadPosRankSum=-1.570;SOR=0.765	GT:AD:DP:GQ:PL	0/1:10,55:65:99:2276,0,349
3R	13451069	.	T	A	2205.77	.	AC=1;AF=0.500;AN=2;BaseQRankSum=-0.518;ClippingRankSum=0.000;DP=65;ExcessHet=3.0103;FS=1.280;MLEAC=1;MLEAF=0.500;MQ=43.97;MQRankSum=-0.410;QD=33.93;ReadPosRankSum=-1.172;SOR=0.726	GT:AD:DP:GQ:PL	0/1:11,54:65:99:2234,0,355
3R	13451076	.	G	A	2301.77	.	AC=1;AF=0.500;AN=2;BaseQRankSum=0.842;ClippingRankSum=0.000;DP=69;ExcessHet=3.0103;FS=0.000;MLEAC=1;MLEAF=0.500;MQ=43.97;MQRankSum=-0.421;QD=33.36;ReadPosRankSum=-0.868;SOR=0.800	GT:AD:DP:GQ:PL	0/1:12,57:69:99:2330,0,370
3R	13451249	.	T	C	1928.77	.	AC=1;AF=0.500;AN=2;BaseQRankSum=-1.849;ClippingRankSum=0.000;DP=56;ExcessHet=3.0103;FS=0.000;MLEAC=1;MLEAF=0.500;MQ=44.00;MQRankSum=0.000;QD=34.44;ReadPosRankSum=-0.411;SOR=1.035	GT:AD:DP:GQ:PL	0/1:7,49:56:99:1957,0,226
3R	13451254	.	T	C	1881.77	.	AC=1;AF=0.500;AN=2;BaseQRankSum=-1.804;ClippingRankSum=0.000;DP=54;ExcessHet=3.0103;FS=1.540;MLEAC=1;MLEAF=0.500;MQ=44.00;MQRankSum=0.000;QD=34.85;ReadPosRankSum=0.357;SOR=1.064	GT:AD:DP:GQ:PL	0/1:7,47:54:99:1910,0,232
3R	13451348	.	G	A	1511.77	.	AC=1;AF=0.500;AN=2;BaseQRankSum=0.981;ClippingRankSum=0.000;DP=47;ExcessHet=3.0103;FS=0.000;MLEAC=1;MLEAF=0.500;MQ=43.96;MQRankSum=-0.433;QD=32.17;ReadPosRankSum=-0.920;SOR=0.527	GT:AD:DP:GQ:PL	0/1:9,38:47:99:1540,0,243
3R	13451365	.	C	A	1633.77	.	AC=1;AF=0.500;AN=2;BaseQRankSum=0.850;ClippingRankSum=0.000;DP=47;ExcessHet=3.0103;FS=1.514;MLEAC=1;MLEAF=0.500;MQ=43.92;MQRankSum=-0.607;QD=34.76;ReadPosRankSum=-2.257;SOR=0.399	GT:AD:DP:GQ:PL	0/1:8,39:47:99:1662,0,237
3R	13451368	.	C	T	1636.77	.	AC=1;AF=0.500;AN=2;BaseQRankSum=2.360;ClippingRankSum=0.000;DP=49;ExcessHet=3.0103;FS=1.537;MLEAC=1;MLEAF=0.500;MQ=43.92;MQRankSum=-0.592;QD=33.40;ReadPosRankSum=-2.397;SOR=0.433	GT:AD:DP:GQ:PL	0/1:8,41:49:99:1665,0,213
3R	13451387	.	T	C	40.77	.	AC=1;AF=0.500;AN=2;BaseQRankSum=-0.304;ClippingRankSum=0.000;DP=50;ExcessHet=3.0103;FS=1.524;MLEAC=1;MLEAF=0.500;MQ=43.92;MQRankSum=0.663;QD=0.82;ReadPosRankSum=1.232;SOR=1.179	GT:AD:DP:GQ:PL	0/1:42,8:50:69:69,0,1623
3R	13451423	.	A	G	1004.84	.	AC=1;AF=0.500;AN=2;BaseQRankSum=-1.270;ClippingRankSum=0.000;DP=50;ExcessHet=3.0103;FS=1.659;MLEAC=1;MLEAF=0.500;MQ=43.92;MQRankSum=-0.484;QD=20.10;ReadPosRankSum=1.225;SOR=0.412	GT:AD:DP:GQ:PL	0/1:6,44:50:18:1033,0,18
3R	13451505	.	T	C	1923.77	.	AC=1;AF=0.500;AN=2;BaseQRankSum=-1.612;ClippingRankSum=0.000;DP=53;ExcessHet=3.0103;FS=0.000;MLEAC=1;MLEAF=0.500;MQ=44.00;MQRankSum=0.000;QD=25.71;ReadPosRankSum=-1.465;SOR=0.574	GT:AD:DP:GQ:PL	0/1:5,48:53:88:1952,0,88
3R	13451514	.	T	C	1869.77	.	AC=1;AF=0.500;AN=2;BaseQRankSum=-2.624;ClippingRankSum=0.000;DP=54;ExcessHet=3.0103;FS=0.000;MLEAC=1;MLEAF=0.500;MQ=44.00;MQRankSum=0.000;QD=34.63;ReadPosRankSum=0.060;SOR=0.527	GT:AD:DP:GQ:PL	0/1:7,47:54:99:1898,0,130
3R	13451679	.	A	AG	1021.73	.	AC=1;AF=0.500;AN=2;BaseQRankSum=-0.814;ClippingRankSum=0.000;DP=42;ExcessHet=3.0103;FS=7.281;MLEAC=1;MLEAF=0.500;MQ=43.95;MQRankSum=2.518;QD=24.33;ReadPosRankSum=0.791;SOR=0.297	GT:AD:DP:GQ:PL	0/1:6,36:42:50:1059,0,50
3R	13451792	.	A	C	1591.77	.	AC=1;AF=0.500;AN=2;BaseQRankSum=-0.273;ClippingRankSum=0.000;DP=44;ExcessHet=3.0103;FS=1.763;MLEAC=1;MLEAF=0.500;MQ=43.78;MQRankSum=-0.902;QD=30.05;ReadPosRankSum=-0.479;SOR=0.307	GT:AD:DP:GQ:PL	0/1:6,38:44:99:1620,0,135
3R	13451796	.	A	T	1591.77	.	AC=1;AF=0.500;AN=2;BaseQRankSum=-0.409;ClippingRankSum=0.000;DP=45;ExcessHet=3.0103;FS=1.742;MLEAC=1;MLEAF=0.500;MQ=43.78;MQRankSum=-0.889;QD=27.11;ReadPosRankSum=-0.384;SOR=0.334	GT:AD:DP:GQ:PL	0/1:6,39:45:99:1620,0,135
3R	13451807	.	T	TCATTC	1624.73	.	AC=1;AF=0.500;AN=2;BaseQRankSum=0.293;ClippingRankSum=0.000;DP=46;ExcessHet=3.0103;FS=1.652;MLEAC=1;MLEAF=0.500;MQ=43.70;MQRankSum=-1.074;QD=29.81;ReadPosRankSum=-0.294;SOR=0.424	GT:AD:DP:GQ:PL	0/1:6,40:46:99:1662,0,186
3R	13451810	.	G	A	1576.77	.	AC=1;AF=0.500;AN=2;BaseQRankSum=3.000;ClippingRankSum=0.000;DP=45;ExcessHet=3.0103;FS=0.000;MLEAC=1;MLEAF=0.500;MQ=43.69;MQRankSum=-1.090;QD=27.83;ReadPosRankSum=-0.067;SOR=0.462	GT:AD:DP:GQ:PL	0/1:6,39:45:99:1605,0,189
3R	13451889	.	G	T	1537.77	.	AC=1;AF=0.500;AN=2;BaseQRankSum=1.002;ClippingRankSum=0.000;DP=44;ExcessHet=3.0103;FS=7.533;MLEAC=1;MLEAF=0.500;MQ=43.82;MQRankSum=-0.705;QD=34.95;ReadPosRankSum=0.814;SOR=0.584	GT:AD:DP:GQ:PL	0/1:5,39:44:99:1566,0,131
3R	13451905	.	C	A	1678.77	.	AC=1;AF=0.500;AN=2;BaseQRankSum=1.425;ClippingRankSum=0.000;DP=46;ExcessHet=3.0103;FS=7.489;MLEAC=1;MLEAF=0.500;MQ=43.91;MQRankSum=-0.450;QD=26.27;ReadPosRankSum=0.477;SOR=0.563	GT:AD:DP:GQ:PL	0/1:5,41:46:99:1707,0,125
3R	13451918	.	G	T	1672.77	.	AC=1;AF=0.500;AN=2;BaseQRankSum=1.579;ClippingRankSum=0.000;DP=46;ExcessHet=3.0103;FS=4.731;MLEAC=1;MLEAF=0.500;MQ=43.91;MQRankSum=-0.386;QD=29.77;ReadPosRankSum=-0.527;SOR=0.525	GT:AD:DP:GQ:PL	0/1:4,42:46:80:1701,0,80
3R	13452033	.	G	GTA	1573.73	.	AC=2;AF=1.00;AN=2;DP=42;ExcessHet=3.0103;FS=0.000;MLEAC=1;MLEAF=0.500;MQ=43.64;QD=31.61;SOR=1.148	GT:AD:DP:GQ:PL	1/1:4,35:39:38:1535,38,0
3R	13452051	.	A	G	1569.77	.	AC=1;AF=0.500;AN=2;BaseQRankSum=0.068;ClippingRankSum=0.000;DP=41;ExcessHet=3.0103;FS=0.000;MLEAC=1;MLEAF=0.500;MQ=43.63;MQRankSum=1.067;QD=32.79;ReadPosRankSum=-1.275;SOR=0.416	GT:AD:DP:GQ:PL	0/1:4,37:41:51:1598,0,51
3R	13452074	.	T	C	1212.77	.	AC=1;AF=0.500;AN=2;BaseQRankSum=-1.704;ClippingRankSum=0.000;DP=41;ExcessHet=3.0103;FS=1.565;MLEAC=1;MLEAF=0.500;MQ=43.63;MQRankSum=0.288;QD=29.58;ReadPosRankSum=0.263;SOR=1.179	GT:AD:DP:GQ:PL	0/1:8,33:41:99:1241,0,169
3R	13452132	.	A	G	1322.77	.	AC=2;AF=1.00;AN=2;DP=48;ExcessHet=3.0103;FS=0.000;MLEAC=2;MLEAF=1.00;MQ=43.90;QD=27.56;SOR=0.963	GT:AD:DP:GQ:PL	1/1:0,48:48:99:1351,144,0
3R	13452256	.	G	GA	937.73	.	AC=1;AF=0.500;AN=2;BaseQRankSum=0.047;ClippingRankSum=0.000;DP=64;ExcessHet=3.0103;FS=15.406;MLEAC=1;MLEAF=0.500;MQ=43.54;MQRankSum=-1.897;QD=16.17;ReadPosRankSum=-0.258;SOR=0.274	GT:AD:DP:GQ:PL	0/1:9,49:58:32:975,0,32
3R	13452284	.	A	T	2255.77	.	AC=1;AF=0.500;AN=2;BaseQRankSum=-0.422;ClippingRankSum=0.000;DP=63;ExcessHet=3.0103;FS=12.554;MLEAC=1;MLEAF=0.500;MQ=43.50;MQRankSum=-1.738;QD=33.88;ReadPosRankSum=-1.838;SOR=0.260	GT:AD:DP:GQ:PL	0/1:8,55:63:99:2284,0,305
3R	13452285	.	CAAAGTAA	C	2243.73	.	AC=1;AF=0.500;AN=2;BaseQRankSum=-0.388;ClippingRankSum=0.000;DP=64;ExcessHet=3.0103;FS=15.313;MLEAC=1;MLEAF=0.500;MQ=43.51;MQRankSum=-1.841;QD=36.09;ReadPosRankSum=-1.776;SOR=0.250	GT:AD:DP:GQ:PL	0/1:9,55:64:99:2281,0,347
3R	13452323	.	AAATCG	A	2075.73	.	AC=1;AF=0.500;AN=2;BaseQRankSum=-2.609;ClippingRankSum=0.000;DP=66;ExcessHet=3.0103;FS=10.093;MLEAC=1;MLEAF=0.500;MQ=44.22;MQRankSum=-1.248;QD=32.95;ReadPosRankSum=0.938;SOR=0.700	GT:AD:DP:GQ:PL	0/1:11,52:63:99:2113,0,461
3R	13452345	3R_13452345_SNP	C	A	2147.77	.	AC=1;AF=0.500;AN=2;BaseQRankSum=2.425;ClippingRankSum=0.000;DB;DP=65;ExcessHet=3.0103;FS=6.677;MLEAC=1;MLEAF=0.500;MQ=44.20;MQRankSum=-1.392;QD=33.04;ReadPosRankSum=0.476;SOR=0.559	GT:AD:DP:GQ:PL	0/1:12,53:65:99:2176,0,413
3R	13452454	.	C	CCCTAAATTT	1976.73	.	AC=1;AF=0.500;AN=2;BaseQRankSum=-0.010;ClippingRankSum=0.000;DP=61;ExcessHet=3.0103;FS=0.000;MLEAC=1;MLEAF=0.500;MQ=44.91;MQRankSum=-0.425;QD=32.41;ReadPosRankSum=-0.820;SOR=0.614	GT:AD:DP:GQ:PL	0/1:13,48:61:99:2014,0,1224
3R	13452883	.	T	G	1130.77	.	AC=1;AF=0.500;AN=2;BaseQRankSum=-0.867;ClippingRankSum=0.000;DP=61;ExcessHet=3.0103;FS=1.345;MLEAC=1;MLEAF=0.500;MQ=44.00;MQRankSum=0.000;QD=19.17;ReadPosRankSum=-1.719;SOR=0.485	GT:AD:DP:GQ:PL	0/1:11,48:59:99:1159,0,129
3R	13453669	.	A	G	40.77	.	AC=1;AF=0.500;AN=2;BaseQRankSum=-1.862;ClippingRankSum=0.000;DP=53;ExcessHet=3.0103;FS=0.000;MLEAC=1;MLEAF=0.500;MQ=43.72;MQRankSum=-3.122;QD=0.77;ReadPosRankSum=0.160;SOR=0.892	GT:AD:DP:GQ:PL	0/1:44,9:53:69:69,0,1072
3R	13453964	.	T	C	40.77	.	AC=1;AF=0.500;AN=2;BaseQRankSum=-2.261;ClippingRankSum=0.000;DP=64;ExcessHet=3.0103;FS=0.000;MLEAC=1;MLEAF=0.500;MQ=44.00;MQRankSum=0.000;QD=0.66;ReadPosRankSum=0.161;SOR=0.656	GT:AD:DP:GQ:PL	0/1:52,10:62:69:69,0,1281
3R	13454110	.	T	G	168.77	.	AC=1;AF=0.500;AN=2;BaseQRankSum=-2.115;ClippingRankSum=0.000;DP=65;ExcessHet=3.0103;FS=1.422;MLEAC=1;MLEAF=0.500;MQ=44.00;MQRankSum=0.000;QD=2.60;ReadPosRankSum=-0.430;SOR=1.106	GT:AD:DP:GQ:PL	0/1:56,9:65:99:197,0,2828
3R	13454111	.	G	A	168.77	.	AC=1;AF=0.500;AN=2;BaseQRankSum=-0.125;ClippingRankSum=0.000;DP=64;ExcessHet=3.0103;FS=1.428;MLEAC=1;MLEAF=0.500;MQ=44.00;MQRankSum=0.000;QD=2.64;ReadPosRankSum=-0.584;SOR=1.149	GT:AD:DP:GQ:PL	0/1:55,9:64:99:197,0,2828
3R	13454926	.	T	A	1120.56	.	AC=2;AF=1.00;AN=2;BaseQRankSum=0.876;ClippingRankSum=0.000;DP=52;ExcessHet=3.0103;FS=0.000;MLEAC=2;MLEAF=1.00;MQ=43.92;MQRankSum=-0.473;QD=21.55;ReadPosRankSum=-1.377;SOR=0.534	GT:AD:DP:GQ:PL	1/1:6,46:52:7:1148,7,0
3R	13456030	.	C	G	1347.77	.	AC=2;AF=1.00;AN=2;DP=50;ExcessHet=3.0103;FS=0.000;MLEAC=2;MLEAF=1.00;MQ=44.00;QD=26.96;SOR=0.859	GT:AD:DP:GQ:PL	1/1:0,50:50:99:1376,149,0
3R	13456317	.	T	A	1791.77	.	AC=2;AF=1.00;AN=2;DP=66;ExcessHet=3.0103;FS=0.000;MLEAC=2;MLEAF=1.00;MQ=43.91;QD=27.15;SOR=1.376	GT:AD:DP:GQ:PL	1/1:0,66:66:99:1820,197,0
3R	13456333	.	A	G	1552.77	.	AC=2;AF=1.00;AN=2;DP=58;ExcessHet=3.0103;FS=0.000;MLEAC=2;MLEAF=1.00;MQ=43.83;QD=26.77;SOR=1.493	GT:AD:DP:GQ:PL	1/1:0,58:58:99:1581,174,0
3R	13456347	.	T	C	2401.77	.	AC=2;AF=1.00;AN=2;DP=54;ExcessHet=3.0103;FS=0.000;MLEAC=2;MLEAF=1.00;MQ=43.82;QD=29.46;SOR=1.329	GT:AD:DP:GQ:PL	1/1:0,54:54:99:2430,166,0
3R	13456350	.	T	G	2437.77	.	AC=2;AF=1.00;AN=2;DP=55;ExcessHet=3.0103;FS=0.000;MLEAC=2;MLEAF=1.00;MQ=43.82;QD=30.49;SOR=1.262	GT:AD:DP:GQ:PL	1/1:0,55:55:99:2466,169,0
3R	13456368	.	A	G	1552.77	.	AC=2;AF=1.00;AN=2;DP=60;ExcessHet=3.0103;FS=0.000;MLEAC=2;MLEAF=1.00;MQ=43.84;QD=25.88;SOR=1.255	GT:AD:DP:GQ:PL	1/1:0,60:60:99:1581,179,0
3R	13456561	.	T	C	1805.77	.	AC=1;AF=0.500;AN=2;BaseQRankSum=-1.319;ClippingRankSum=0.000;DP=53;ExcessHet=3.0103;FS=0.000;MLEAC=1;MLEAF=0.500;MQ=43.83;MQRankSum=4.031;QD=34.73;ReadPosRankSum=-0.918;SOR=0.976	GT:AD:DP:GQ:PL	0/1:6,46:52:99:1834,0,113
3R	13456571	.	A	T	1910.77	.	AC=1;AF=0.500;AN=2;BaseQRankSum=-1.176;ClippingRankSum=0.000;DP=53;ExcessHet=3.0103;FS=1.618;MLEAC=1;MLEAF=0.500;MQ=43.83;MQRankSum=4.031;QD=35.16;ReadPosRankSum=-0.774;SOR=1.085	GT:AD:DP:GQ:PL	0/1:6,46:52:99:1939,0,110
3R	13456581	.	C	G	1806.77	.	AC=1;AF=0.500;AN=2;BaseQRankSum=-2.513;ClippingRankSum=0.000;DP=52;ExcessHet=3.0103;FS=3.496;MLEAC=1;MLEAF=0.500;MQ=43.83;MQRankSum=3.612;QD=34.17;ReadPosRankSum=-0.082;SOR=0.978	GT:AD:DP:GQ:PL	0/1:7,44:51:99:1835,0,152
3R	13456622	.	T	C	2016.85	.	AC=1;AF=0.500;AN=2;BaseQRankSum=0.305;ClippingRankSum=0.000;DP=53;ExcessHet=3.0103;FS=2.095;MLEAC=1;MLEAF=0.500;MQ=43.80;MQRankSum=4.551;QD=30.86;ReadPosRankSum=-0.522;SOR=0.275	GT:AD:DP:GQ:PL	0/1:4,49:53:17:2045,0,17
3R	13456624	.	C	G	2016.85	.	AC=1;AF=0.500;AN=2;BaseQRankSum=1.104;ClippingRankSum=0.000;DP=53;ExcessHet=3.0103;FS=2.095;MLEAC=1;MLEAF=0.500;MQ=43.80;MQRankSum=4.551;QD=28.76;ReadPosRankSum=-0.337;SOR=0.275	GT:AD:DP:GQ:PL	0/1:4,49:53:17:2045,0,17
3R	13456705	.	T	C	1729.77	.	AC=2;AF=1.00;AN=2;DP=65;ExcessHet=3.0103;FS=0.000;MLEAC=2;MLEAF=1.00;MQ=43.97;QD=27.03;SOR=0.756	GT:AD:DP:GQ:PL	1/1:0,64:64:99:1758,192,0
3R	13456849	.	A	C	1055.77	.	AC=2;AF=1.00;AN=2;BaseQRankSum=-1.631;ClippingRankSum=0.000;DP=50;ExcessHet=3.0103;FS=0.000;MLEAC=2;MLEAF=1.00;MQ=43.73;MQRankSum=2.817;QD=21.12;ReadPosRankSum=-0.758;SOR=0.780	GT:AD:DP:GQ:PL	1/1:4,46:50:33:1084,33,0
3R	13456970	.	C	A	858.82	.	AC=1;AF=0.500;AN=2;BaseQRankSum=-0.497;ClippingRankSum=0.000;DP=41;ExcessHet=3.0103;FS=4.731;MLEAC=1;MLEAF=0.500;MQ=43.44;MQRankSum=1.583;QD=20.95;ReadPosRankSum=-0.397;SOR=1.449	GT:AD:DP:GQ:PL	0/1:5,36:41:19:887,0,19
3R	13457071	.	T	C	721.77	.	AC=1;AF=0.500;AN=2;BaseQRankSum=-0.539;ClippingRankSum=0.000;DP=40;ExcessHet=3.0103;FS=0.000;MLEAC=1;MLEAF=0.500;MQ=43.75;MQRankSum=-1.192;QD=18.99;ReadPosRankSum=0.201;SOR=0.976	GT:AD:DP:GQ:PL	0/1:8,30:38:99:750,0,114
3R	13457192	.	A	T	933.77	.	AC=1;AF=0.500;AN=2;BaseQRankSum=-2.826;ClippingRankSum=0.000;DP=54;ExcessHet=3.0103;FS=0.000;MLEAC=1;MLEAF=0.500;MQ=43.75;MQRankSum=-1.565;QD=17.29;ReadPosRankSum=0.972;SOR=0.699	GT:AD:DP:GQ:PL	0/1:13,41:54:99:962,0,214
3R	13457269	.	T	C	1874.77	.	AC=1;AF=0.500;AN=2;BaseQRankSum=0.246;ClippingRankSum=0.000;DP=66;ExcessHet=3.0103;FS=1.038;MLEAC=1;MLEAF=0.500;MQ=43.43;MQRankSum=-3.250;QD=28.41;ReadPosRankSum=1.367;SOR=0.744	GT:AD:DP:GQ:PL	0/1:19,47:66:99:1903,0,639
3R	13457283	.	TGTTC	T	1881.73	.	AC=1;AF=0.500;AN=2;BaseQRankSum=-0.880;ClippingRankSum=0.000;DP=65;ExcessHet=3.0103;FS=2.365;MLEAC=1;MLEAF=0.500;MQ=43.39;MQRankSum=-3.291;QD=28.95;ReadPosRankSum=0.249;SOR=0.777	GT:AD:DP:GQ:PL	0/1:18,47:65:99:1919,0,614
3R	13457302	.	T	G	1861.77	.	AC=1;AF=0.500;AN=2;BaseQRankSum=0.774;ClippingRankSum=0.000;DP=61;ExcessHet=3.0103;FS=2.586;MLEAC=1;MLEAF=0.500;MQ=43.35;MQRankSum=-3.079;QD=30.52;ReadPosRankSum=-1.969;SOR=1.012	GT:AD:DP:GQ:PL	0/1:15,46:61:99:1890,0,468
3R	13457314	.	T	C	2339.77	.	AC=2;AF=1.00;AN=2;DP=57;ExcessHet=3.0103;FS=0.000;MLEAC=2;MLEAF=1.00;MQ=43.34;QD=29.38;SOR=0.877	GT:AD:DP:GQ:PL	1/1:0,57:57:99:2368,177,0
3R	13457329	.	TGGCAGAAATAA	T	1544.73	.	AC=1;AF=0.500;AN=2;BaseQRankSum=-0.801;ClippingRankSum=0.000;DP=54;ExcessHet=3.0103;FS=8.753;MLEAC=1;MLEAF=0.500;MQ=43.31;MQRankSum=-3.469;QD=28.61;ReadPosRankSum=-1.259;SOR=1.158	GT:AD:DP:GQ:PL	0/1:16,38:54:99:1582,0,554
3R	13457342	.	TATCG	T	1541.73	.	AC=1;AF=0.500;AN=2;BaseQRankSum=2.012;ClippingRankSum=0.000;DP=56;ExcessHet=3.0103;FS=8.351;MLEAC=1;MLEAF=0.500;MQ=43.33;MQRankSum=-3.498;QD=27.53;ReadPosRankSum=-0.885;SOR=1.262	GT:AD:DP:GQ:PL	0/1:17,39:56:99:1579,0,596
3R	13457431	.	G	A	982.77	.	AC=1;AF=0.500;AN=2;BaseQRankSum=3.072;ClippingRankSum=0.000;DP=59;ExcessHet=3.0103;FS=2.535;MLEAC=1;MLEAF=0.500;MQ=43.70;MQRankSum=-1.957;QD=16.66;ReadPosRankSum=-0.199;SOR=1.132	GT:AD:DP:GQ:PL	0/1:16,43:59:99:1011,0,262
3R	13457467	.	G	A	1113.77	.	AC=1;AF=0.500;AN=2;BaseQRankSum=1.762;ClippingRankSum=0.000;DP=62;ExcessHet=3.0103;FS=1.164;MLEAC=1;MLEAF=0.500;MQ=43.68;MQRankSum=-1.837;QD=17.96;ReadPosRankSum=-0.326;SOR=0.523	GT:AD:DP:GQ:PL	0/1:14,48:62:99:1142,0,149
3R	13457835	.	G	T	2719.77	.	AC=2;AF=1.00;AN=2;DP=64;ExcessHet=3.0103;FS=0.000;MLEAC=2;MLEAF=1.00;MQ=44.00;QD=30.00;SOR=0.790	GT:AD:DP:GQ:PL	1/1:0,63:63:99:2748,193,0
3R	13457844	.	C	A	2567.77	.	AC=2;AF=1.00;AN=2;DP=59;ExcessHet=3.0103;FS=0.000;MLEAC=2;MLEAF=1.00;MQ=44.00;QD=32.39;SOR=0.762	GT:AD:DP:GQ:PL	1/1:0,58:58:99:2596,178,0
3R	13458034	.	A	T	1469.77	.	AC=2;AF=1.00;AN=2;DP=54;ExcessHet=3.0103;FS=0.000;MLEAC=2;MLEAF=1.00;MQ=43.89;QD=27.22;SOR=1.022	GT:AD:DP:GQ:PL	1/1:0,54:54:99:1498,162,0
3R	13458574	.	T	A	3178.77	.	AC=2;AF=1.00;AN=2;DP=74;ExcessHet=3.0103;FS=0.000;MLEAC=2;MLEAF=1.00;MQ=44.00;QD=30.67;SOR=0.747	GT:AD:DP:GQ:PL	1/1:0,74:74:99:3207,228,0
3R	13458584	.	G	A	3146.77	.	AC=2;AF=1.00;AN=2;DP=73;ExcessHet=3.0103;FS=0.000;MLEAC=2;MLEAF=1.00;MQ=44.00;QD=36.43;SOR=1.032	GT:AD:DP:GQ:PL	1/1:0,73:73:99:3175,225,0
3R	13458689	.	C	T	2837.77	.	AC=2;AF=1.00;AN=2;DP=65;ExcessHet=3.0103;FS=0.000;MLEAC=2;MLEAF=1.00;MQ=44.00;QD=30.07;SOR=0.756	GT:AD:DP:GQ:PL	1/1:0,64:64:99:2866,196,0
3R	13458693	.	A	G	2848.77	.	AC=2;AF=1.00;AN=2;DP=66;ExcessHet=3.0103;FS=0.000;MLEAC=2;MLEAF=1.00;MQ=44.00;QD=23.68;SOR=0.854	GT:AD:DP:GQ:PL	1/1:0,65:65:99:2877,196,0
3R	13458796	.	C	A	1398.77	.	AC=1;AF=0.500;AN=2;BaseQRankSum=2.265;ClippingRankSum=0.000;DP=69;ExcessHet=3.0103;FS=0.000;MLEAC=1;MLEAF=0.500;MQ=44.00;MQRankSum=0.000;QD=20.57;ReadPosRankSum=-1.852;SOR=0.762	GT:AD:DP:GQ:PL	0/1:10,58:68:51:1427,0,51
3R	13458829	.	T	A	1888.77	.	AC=2;AF=1.00;AN=2;DP=71;ExcessHet=3.0103;FS=0.000;MLEAC=2;MLEAF=1.00;MQ=44.00;QD=27.37;SOR=0.722	GT:AD:DP:GQ:PL	1/1:0,69:69:99:1917,207,0
3R	13459037	.	C	T	41.77	.	AC=1;AF=0.500;AN=2;BaseQRankSum=0.738;ClippingRankSum=0.000;DP=41;ExcessHet=3.0103;FS=6.836;MLEAC=1;MLEAF=0.500;MQ=44.00;MQRankSum=0.000;QD=1.02;ReadPosRankSum=0.897;SOR=2.380	GT:AD:DP:GQ:PL	0/1:34,7:41:70:70,0,796
3R	13459069	.	G	A	75.77	.	AC=1;AF=0.500;AN=2;BaseQRankSum=0.491;ClippingRankSum=0.000;DP=39;ExcessHet=3.0103;FS=9.620;MLEAC=1;MLEAF=0.500;MQ=44.00;MQRankSum=0.000;QD=1.94;ReadPosRankSum=0.707;SOR=2.720	GT:AD:DP:GQ:PL	0/1:31,8:39:99:104,0,704
3R	13459423	.	C	T	163.77	.	AC=1;AF=0.500;AN=2;BaseQRankSum=0.175;ClippingRankSum=0.000;DP=57;ExcessHet=3.0103;FS=13.549;MLEAC=1;MLEAF=0.500;MQ=43.90;MQRankSum=0.983;QD=2.87;ReadPosRankSum=0.881;SOR=2.916	GT:AD:DP:GQ:PL	0/1:44,13:57:99:192,0,1033
3R	13459542	.	C	T	913.77	.	AC=1;AF=0.500;AN=2;BaseQRankSum=0.261;ClippingRankSum=0.000;DP=51;ExcessHet=3.0103;FS=1.323;MLEAC=1;MLEAF=0.500;MQ=43.69;MQRankSum=-1.581;QD=17.92;ReadPosRankSum=1.102;SOR=0.453	GT:AD:DP:GQ:PL	0/1:11,40:51:99:942,0,134
3R	13459561	.	A	T	1865.77	.	AC=1;AF=0.500;AN=2;BaseQRankSum=-0.263;ClippingRankSum=0.000;DP=60;ExcessHet=3.0103;FS=1.270;MLEAC=1;MLEAF=0.500;MQ=43.48;MQRankSum=-2.304;QD=31.10;ReadPosRankSum=-0.213;SOR=0.463	GT:AD:DP:GQ:PL	0/1:12,48:60:99:1894,0,359
3R	13459564	.	G	C	1921.77	.	AC=1;AF=0.500;AN=2;BaseQRankSum=-0.766;ClippingRankSum=0.000;DP=61;ExcessHet=3.0103;FS=1.276;MLEAC=1;MLEAF=0.500;MQ=43.42;MQRankSum=-2.469;QD=31.50;ReadPosRankSum=-0.490;SOR=0.429	GT:AD:DP:GQ:PL	0/1:12,49:61:99:1950,0,353
3R	13459606	.	C	CG	1891.73	.	AC=1;AF=0.500;AN=2;BaseQRankSum=0.000;ClippingRankSum=0.000;DP=60;ExcessHet=3.0103;FS=1.202;MLEAC=1;MLEAF=0.500;MQ=43.31;MQRankSum=-2.953;QD=31.53;ReadPosRankSum=-0.610;SOR=0.715	GT:AD:DP:GQ:PL	0/1:13,47:60:99:1929,0,402
3R	13459607	.	A	G	1900.77	.	AC=1;AF=0.500;AN=2;BaseQRankSum=-2.565;ClippingRankSum=0.000;DP=59;ExcessHet=3.0103;FS=1.186;MLEAC=1;MLEAF=0.500;MQ=43.30;MQRankSum=-2.999;QD=32.22;ReadPosRankSum=-0.521;SOR=0.666	GT:AD:DP:GQ:PL	0/1:13,46:59:99:1929,0,402
3R	13459616	.	T	C	1847.77	.	AC=1;AF=0.500;AN=2;BaseQRankSum=-2.448;ClippingRankSum=0.000;DP=61;ExcessHet=3.0103;FS=1.154;MLEAC=1;MLEAF=0.500;MQ=43.35;MQRankSum=-2.942;QD=30.29;ReadPosRankSum=-0.077;SOR=0.505	GT:AD:DP:GQ:PL	0/1:14,47:61:99:1876,0,432
3R	13459633	.	GAA	G	1871.73	.	AC=1;AF=0.500;AN=2;BaseQRankSum=-0.508;ClippingRankSum=0.000;DP=64;ExcessHet=3.0103;FS=1.089;MLEAC=1;MLEAF=0.500;MQ=43.38;MQRankSum=-3.123;QD=29.71;ReadPosRankSum=0.386;SOR=0.527	GT:AD:DP:GQ:PL	0/1:16,47:63:99:1909,0,536
3R	13459637	.	A	T	1922.77	.	AC=1;AF=0.500;AN=2;BaseQRankSum=-1.093;ClippingRankSum=0.000;DP=64;ExcessHet=3.0103;FS=0.000;MLEAC=1;MLEAF=0.500;MQ=43.38;MQRankSum=-3.080;QD=30.04;ReadPosRankSum=-1.431;SOR=0.776	GT:AD:DP:GQ:PL	0/1:16,48:64:99:1951,0,533
3R	13459645	.	G	A	2058.77	.	AC=1;AF=0.500;AN=2;BaseQRankSum=3.862;ClippingRankSum=0.000;DP=65;ExcessHet=3.0103;FS=0.000;MLEAC=1;MLEAF=0.500;MQ=43.14;MQRankSum=-1.949;QD=31.67;ReadPosRankSum=0.911;SOR=0.750	GT:AD:DP:GQ:PL	0/1:17,48:65:99:2087,0,602
3R	13459649	.	A	G	1974.77	.	AC=1;AF=0.500;AN=2;BaseQRankSum=1.017;ClippingRankSum=0.000;DP=67;ExcessHet=3.0103;FS=1.046;MLEAC=1;MLEAF=0.500;MQ=43.19;MQRankSum=-1.909;QD=29.47;ReadPosRankSum=1.097;SOR=0.909	GT:AD:DP:GQ:PL	0/1:18,49:67:99:2003,0,608
3R	13459659	.	A	T	2013.77	.	AC=1;AF=0.500;AN=2;BaseQRankSum=-1.229;ClippingRankSum=0.000;DP=68;ExcessHet=3.0103;FS=1.031;MLEAC=1;MLEAF=0.500;MQ=43.20;MQRankSum=-2.019;QD=29.61;ReadPosRankSum=1.333;SOR=0.738	GT:AD:DP:GQ:PL	0/1:19,49:68:99:2042,0,647
3R	13459664	.	G	GA	1986.73	.	AC=1;AF=0.500;AN=2;BaseQRankSum=0.211;ClippingRankSum=0.000;DP=68;ExcessHet=3.0103;FS=1.057;MLEAC=1;MLEAF=0.500;MQ=43.20;MQRankSum=-1.866;QD=29.22;ReadPosRankSum=0.626;SOR=0.607	GT:AD:DP:GQ:PL	0/1:18,50:68:99:2024,0,647
3R	13459675	.	T	A	1217.77	.	AC=1;AF=0.500;AN=2;BaseQRankSum=-1.846;ClippingRankSum=0.000;DP=75;ExcessHet=3.0103;FS=0.965;MLEAC=1;MLEAF=0.500;MQ=43.25;MQRankSum=-2.131;QD=16.24;ReadPosRankSum=0.419;SOR=0.690	GT:AD:DP:GQ:PL	0/1:21,54:75:99:1246,0,362
3R	13459698	.	T	G	1354.77	.	AC=1;AF=0.500;AN=2;BaseQRankSum=-1.675;ClippingRankSum=0.000;DP=78;ExcessHet=3.0103;FS=0.991;MLEAC=1;MLEAF=0.500;MQ=43.38;MQRankSum=-1.449;QD=17.37;ReadPosRankSum=-1.105;SOR=0.608	GT:AD:DP:GQ:PL	0/1:20,58:78:99:1383,0,337
3R	13459825	.	A	T	1452.77	.	AC=2;AF=1.00;AN=2;DP=54;ExcessHet=3.0103;FS=0.000;MLEAC=2;MLEAF=1.00;MQ=43.82;QD=26.90;SOR=1.022	GT:AD:DP:GQ:PL	1/1:0,54:54:99:1481,162,0
3R	13459975	.	A	C	1646.77	.	AC=2;AF=1.00;AN=2;DP=63;ExcessHet=3.0103;FS=0.000;MLEAC=2;MLEAF=1.00;MQ=43.81;QD=26.56;SOR=1.329	GT:AD:DP:GQ:PL	1/1:0,62:62:99:1675,184,0
3R	13460022	.	A	G	1434.77	.	AC=2;AF=1.00;AN=2;DP=55;ExcessHet=3.0103;FS=0.000;MLEAC=2;MLEAF=1.00;MQ=43.89;QD=26.57;SOR=1.220	GT:AD:DP:GQ:PL	1/1:0,54:54:99:1463,162,0
3R	13460236	.	T	A	2338.77	.	AC=2;AF=1.00;AN=2;DP=55;ExcessHet=3.0103;FS=0.000;MLEAC=2;MLEAF=1.00;MQ=43.93;QD=30.55;SOR=1.262	GT:AD:DP:GQ:PL	1/1:0,55:55:99:2367,169,0
3R	13460243	.	C	T	2353.77	.	AC=2;AF=1.00;AN=2;DP=53;ExcessHet=3.0103;FS=0.000;MLEAC=2;MLEAF=1.00;MQ=43.93;QD=32.55;SOR=1.179	GT:AD:DP:GQ:PL	1/1:0,53:53:99:2382,169,0
3R	13460277	.	C	T	230.77	.	AC=1;AF=0.500;AN=2;BaseQRankSum=2.223;ClippingRankSum=0.000;DP=54;ExcessHet=3.0103;FS=2.596;MLEAC=1;MLEAF=0.500;MQ=43.89;MQRankSum=-0.649;QD=4.27;ReadPosRankSum=0.629;SOR=1.081	GT:AD:DP:GQ:PL	0/1:39,15:54:99:259,0,892
3R	13460350	.	A	C	1488.77	.	AC=2;AF=1.00;AN=2;DP=58;ExcessHet=3.0103;FS=0.000;MLEAC=2;MLEAF=1.00;MQ=43.97;QD=25.67;SOR=0.997	GT:AD:DP:GQ:PL	1/1:0,58:58:99:1517,172,0
3R	13460758	.	A	G	143.77	.	AC=1;AF=0.500;AN=2;BaseQRankSum=-1.024;ClippingRankSum=0.000;DP=57;ExcessHet=3.0103;FS=23.589;MLEAC=1;MLEAF=0.500;MQ=43.74;MQRankSum=-6.271;QD=2.57;ReadPosRankSum=0.270;SOR=4.401	GT:AD:DP:GQ:PL	0/1:48,8:56:99:172,0,2051
3R	13460770	.	T	C	105.77	.	AC=1;AF=0.500;AN=2;BaseQRankSum=-0.492;ClippingRankSum=0.000;DP=59;ExcessHet=3.0103;FS=26.600;MLEAC=1;MLEAF=0.500;MQ=43.75;MQRankSum=-6.900;QD=1.82;ReadPosRankSum=0.660;SOR=4.165	GT:AD:DP:GQ:PL	0/1:51,7:58:99:134,0,2263
3R	13460789	.	A	AGAG	150.73	.	AC=1;AF=0.500;AN=2;BaseQRankSum=-0.026;ClippingRankSum=0.000;DP=56;ExcessHet=3.0103;FS=28.917;MLEAC=1;MLEAF=0.500;MQ=43.74;MQRankSum=-6.211;QD=2.74;ReadPosRankSum=-2.843;SOR=4.399	GT:AD:DP:GQ:PL	0/1:47,8:55:99:188,0,2109
3R	13460790	.	T	TGCA	156.73	.	AC=1;AF=0.500;AN=2;BaseQRankSum=2.589;ClippingRankSum=0.000;DP=56;ExcessHet=3.0103;FS=28.917;MLEAC=1;MLEAF=0.500;MQ=43.74;MQRankSum=-6.211;QD=2.85;ReadPosRankSum=-2.991;SOR=4.399	GT:AD:DP:GQ:PL	0/1:47,8:55:99:194,0,2004
3R	13460794	.	T	G	162.77	.	AC=1;AF=0.500;AN=2;BaseQRankSum=-3.155;ClippingRankSum=0.000;DP=56;ExcessHet=3.0103;FS=28.917;MLEAC=1;MLEAF=0.500;MQ=43.74;MQRankSum=-6.211;QD=2.96;ReadPosRankSum=-3.547;SOR=4.399	GT:AD:DP:GQ:PL	0/1:47,8:55:99:191,0,2046
3R	13460993	.	G	T	66.77	.	AC=1;AF=0.500;AN=2;BaseQRankSum=2.379;ClippingRankSum=0.000;DP=48;ExcessHet=3.0103;FS=3.203;MLEAC=1;MLEAF=0.500;MQ=43.80;MQRankSum=-4.841;QD=1.39;ReadPosRankSum=0.149;SOR=1.329	GT:AD:DP:GQ:PL	0/1:39,9:48:95:95,0,921
3R	13461068	.	T	C	1054.77	.	AC=2;AF=1.00;AN=2;DP=42;ExcessHet=3.0103;FS=0.000;MLEAC=2;MLEAF=1.00;MQ=43.81;QD=25.11;SOR=0.892	GT:AD:DP:GQ:PL	1/1:0,42:42:99:1083,125,0
3R	13461225	.	T	A	1024.77	.	AC=2;AF=1.00;AN=2;DP=38;ExcessHet=3.0103;FS=0.000;MLEAC=2;MLEAF=1.00;MQ=44.00;QD=27.70;SOR=0.746	GT:AD:DP:GQ:PL	1/1:0,37:37:99:1053,111,0
3R	13461351	.	A	G	1451.77	.	AC=2;AF=1.00;AN=2;DP=37;ExcessHet=3.0103;FS=0.000;MLEAC=2;MLEAF=1.00;MQ=44.00;QD=30.00;SOR=1.061	GT:AD:DP:GQ:PL	1/1:0,36:36:99:1480,108,0
3R	13461355	.	A	T	1491.77	.	AC=2;AF=1.00;AN=2;DP=38;ExcessHet=3.0103;FS=0.000;MLEAC=2;MLEAF=1.00;MQ=44.00;QD=32.57;SOR=1.121	GT:AD:DP:GQ:PL	1/1:0,37:37:99:1520,111,0
3R	13461382	.	T	C	976.77	.	AC=2;AF=1.00;AN=2;DP=37;ExcessHet=3.0103;FS=0.000;MLEAC=2;MLEAF=1.00;MQ=44.00;QD=27.13;SOR=1.209	GT:AD:DP:GQ:PL	1/1:0,36:36:99:1005,108,0
3R	13461806	.	C	G	920.77	.	AC=1;AF=0.500;AN=2;BaseQRankSum=1.615;ClippingRankSum=0.000;DP=49;ExcessHet=3.0103;FS=1.656;MLEAC=1;MLEAF=0.500;MQ=43.92;MQRankSum=3.827;QD=19.18;ReadPosRankSum=0.875;SOR=0.418	GT:AD:DP:GQ:PL	0/1:6,42:48:99:949,0,128
3R	13461811	.	A	C	90.77	.	AC=1;AF=0.500;AN=2;BaseQRankSum=-0.683;ClippingRankSum=0.000;DP=50;ExcessHet=3.0103;FS=1.659;MLEAC=1;MLEAF=0.500;MQ=43.92;MQRankSum=-3.825;QD=1.82;ReadPosRankSum=-0.612;SOR=1.085	GT:AD:DP:GQ:PL	0/1:44,6:50:99:119,0,1829
3R	13461819	.	G	T	135.77	.	AC=1;AF=0.500;AN=2;BaseQRankSum=0.215;ClippingRankSum=0.000;DP=49;ExcessHet=3.0103;FS=1.644;MLEAC=1;MLEAF=0.500;MQ=43.88;MQRankSum=-4.299;QD=2.77;ReadPosRankSum=-1.386;SOR=1.197	GT:AD:DP:GQ:PL	0/1:42,7:49:99:164,0,1784
3R	13461822	.	G	C	139.77	.	AC=1;AF=0.500;AN=2;BaseQRankSum=1.225;ClippingRankSum=0.000;DP=49;ExcessHet=3.0103;FS=1.656;MLEAC=1;MLEAF=0.500;MQ=43.88;MQRankSum=-4.299;QD=2.85;ReadPosRankSum=-1.358;SOR=1.329	GT:AD:DP:GQ:PL	0/1:42,7:49:99:168,0,1730
3R	13461866	.	G	C	76.77	.	AC=1;AF=0.500;AN=2;BaseQRankSum=0.800;ClippingRankSum=0.000;DP=40;ExcessHet=3.0103;FS=1.842;MLEAC=1;MLEAF=0.500;MQ=43.80;MQRankSum=-5.468;QD=1.92;ReadPosRankSum=0.164;SOR=0.916	GT:AD:DP:GQ:PL	0/1:35,5:40:99:105,0,1455
3R	13461868	.	G	A,C	1701.77	.	AC=1,1;AF=0.500,0.500;AN=2;DP=40;ExcessHet=3.0103;FS=0.000;MLEAC=1,1;MLEAF=0.500,0.500;MQ=43.80;QD=30.18;SOR=0.793	GT:AD:DP:GQ:PL	1/2:0,35,5:40:99:1730,210,99,1526,0,1539
3R	13461872	.	TCAC	T	100.73	.	AC=1;AF=0.500;AN=2;BaseQRankSum=1.846;ClippingRankSum=0.000;DP=43;ExcessHet=3.0103;FS=0.000;MLEAC=1;MLEAF=0.500;MQ=43.82;MQRankSum=-5.684;QD=2.34;ReadPosRankSum=0.272;SOR=1.022	GT:AD:DP:GQ:PL	0/1:38,5:43:99:138,0,1578
3R	13461875	.	C	CTTTTTTTT	103.73	.	AC=1;AF=0.500;AN=2;BaseQRankSum=2.501;ClippingRankSum=0.000;DP=41;ExcessHet=3.0103;FS=0.000;MLEAC=1;MLEAF=0.500;MQ=43.81;MQRankSum=-6.202;QD=2.53;ReadPosRankSum=0.925;SOR=0.693	GT:AD:DP:GQ:PL	0/1:36,5:41:99:141,0,1536
3R	13461878	.	A	T	1899.77	.	AC=2;AF=1.00;AN=2;DP=42;ExcessHet=3.0103;FS=0.000;MLEAC=2;MLEAF=1.00;MQ=43.81;QD=28.41;SOR=0.693	GT:AD:DP:GQ:PL	1/1:0,42:42:99:1928,129,0
3R	13461885	.	C	A	1435.77	.	AC=1;AF=0.500;AN=2;BaseQRankSum=0.656;ClippingRankSum=0.000;DP=40;ExcessHet=3.0103;FS=0.000;MLEAC=1;MLEAF=0.500;MQ=43.80;MQRankSum=5.547;QD=29.46;ReadPosRankSum=0.020;SOR=0.487	GT:AD:DP:GQ:PL	0/1:5,35:40:99:1464,0,102
3R	13461897	.	T	C	121.77	.	AC=1;AF=0.500;AN=2;BaseQRankSum=-2.463;ClippingRankSum=0.000;DP=41;ExcessHet=3.0103;FS=0.000;MLEAC=1;MLEAF=0.500;MQ=43.81;MQRankSum=-4.919;QD=3.04;ReadPosRankSum=-0.966;SOR=0.883	GT:AD:DP:GQ:PL	0/1:34,6:40:99:150,0,838
3R	13461902	.	T	TA	119.73	.	AC=1;AF=0.500;AN=2;BaseQRankSum=0.472;ClippingRankSum=0.000;DP=42;ExcessHet=3.0103;FS=0.000;MLEAC=1;MLEAF=0.500;MQ=43.81;MQRankSum=-4.781;QD=3.15;ReadPosRankSum=-1.261;SOR=0.725	GT:AD:DP:GQ:PL	0/1:32,6:38:99:157,0,577
3R	13461924	.	G	C	132.77	.	AC=1;AF=0.500;AN=2;BaseQRankSum=-0.361;ClippingRankSum=0.000;DP=42;ExcessHet=3.0103;FS=0.000;MLEAC=1;MLEAF=0.500;MQ=43.86;MQRankSum=-3.625;QD=3.16;ReadPosRankSum=-1.346;SOR=0.446	GT:AD:DP:GQ:PL	0/1:34,8:42:99:161,0,805
3R	13461951	.	A	G	160.77	.	AC=1;AF=0.500;AN=2;BaseQRankSum=0.155;ClippingRankSum=0.000;DP=47;ExcessHet=3.0103;FS=5.384;MLEAC=1;MLEAF=0.500;MQ=43.92;MQRankSum=-2.713;QD=3.42;ReadPosRankSum=-1.183;SOR=1.678	GT:AD:DP:GQ:PL	0/1:37,10:47:99:189,0,882
3R	13461965	.	A	C	128.77	.	AC=1;AF=0.500;AN=2;BaseQRankSum=-0.611;ClippingRankSum=0.000;DP=48;ExcessHet=3.0103;FS=8.827;MLEAC=1;MLEAF=0.500;MQ=43.96;MQRankSum=-2.028;QD=2.68;ReadPosRankSum=0.571;SOR=2.412	GT:AD:DP:GQ:PL	0/1:39,9:48:99:157,0,949
3R	13462029	.	A	G	700.77	.	AC=1;AF=0.500;AN=2;BaseQRankSum=-2.818;ClippingRankSum=0.000;DP=46;ExcessHet=3.0103;FS=3.414;MLEAC=1;MLEAF=0.500;MQ=43.91;MQRankSum=2.715;QD=15.57;ReadPosRankSum=-1.107;SOR=0.262	GT:AD:DP:GQ:PL	0/1:10,35:45:99:729,0,143
3R	13462071	.	C	A	844.77	.	AC=1;AF=0.500;AN=2;BaseQRankSum=-0.742;ClippingRankSum=0.000;DP=46;ExcessHet=3.0103;FS=5.472;MLEAC=1;MLEAF=0.500;MQ=43.91;MQRankSum=2.751;QD=18.36;ReadPosRankSum=1.708;SOR=0.574	GT:AD:DP:GQ:PL	0/1:10,36:46:99:873,0,145
3R	13462245	.	T	C	736.77	.	AC=1;AF=0.500;AN=2;BaseQRankSum=-2.950;ClippingRankSum=0.000;DP=45;ExcessHet=3.0103;FS=1.413;MLEAC=1;MLEAF=0.500;MQ=43.87;MQRankSum=-0.916;QD=16.37;ReadPosRankSum=0.697;SOR=0.485	GT:AD:DP:GQ:PL	0/1:10,35:45:99:765,0,156
3R	13462323	.	C	CTATT	1636.73	.	AC=1;AF=0.500;AN=2;BaseQRankSum=0.773;ClippingRankSum=0.000;DP=50;ExcessHet=3.0103;FS=0.000;MLEAC=1;MLEAF=0.500;MQ=43.80;MQRankSum=-1.143;QD=32.73;ReadPosRankSum=-0.570;SOR=0.558	GT:AD:DP:GQ:PL	0/1:10,40:50:99:1674,0,296
3R	13462337	.	A	T	1662.77	.	AC=1;AF=0.500;AN=2;BaseQRankSum=-0.339;ClippingRankSum=0.000;DP=51;ExcessHet=3.0103;FS=0.000;MLEAC=1;MLEAF=0.500;MQ=43.81;MQRankSum=-1.128;QD=32.60;ReadPosRankSum=-1.448;SOR=0.516	GT:AD:DP:GQ:PL	0/1:10,41:51:99:1691,0,296
3R	13462342	.	CCT	C	551.73	.	AC=1;AF=0.500;AN=2;BaseQRankSum=0.562;ClippingRankSum=0.000;DP=50;ExcessHet=3.0103;FS=1.285;MLEAC=1;MLEAF=0.500;MQ=43.80;MQRankSum=-1.186;QD=11.74;ReadPosRankSum=-1.794;SOR=1.002	GT:AD:DP:GQ:PL	0/1:12,35:47:99:589,0,352
3R	13462346	.	A	T	560.77	.	AC=1;AF=0.500;AN=2;BaseQRankSum=-1.604;ClippingRankSum=0.000;DP=49;ExcessHet=3.0103;FS=1.285;MLEAC=1;MLEAF=0.500;MQ=43.84;MQRankSum=-1.186;QD=11.93;ReadPosRankSum=-2.731;SOR=1.002	GT:AD:DP:GQ:PL	0/1:12,35:47:99:589,0,352
3R	13462406	.	A	T	2068.77	.	AC=2;AF=1.00;AN=2;DP=48;ExcessHet=3.0103;FS=0.000;MLEAC=2;MLEAF=1.00;MQ=43.88;QD=28.36;SOR=0.693	GT:AD:DP:GQ:PL	1/1:0,48:48:99:2097,147,0
3R	13462414	.	T	G	2198.77	.	AC=2;AF=1.00;AN=2;DP=50;ExcessHet=3.0103;FS=0.000;MLEAC=2;MLEAF=1.00;MQ=43.88;QD=23.67;SOR=0.773	GT:AD:DP:GQ:PL	1/1:0,50:50:99:2227,159,0
3R	13462722	.	C	T	187.77	.	AC=1;AF=0.500;AN=2;BaseQRankSum=3.159;ClippingRankSum=0.000;DP=61;ExcessHet=3.0103;FS=1.194;MLEAC=1;MLEAF=0.500;MQ=44.00;MQRankSum=0.000;QD=3.13;ReadPosRankSum=-0.263;SOR=0.986	GT:AD:DP:GQ:PL	0/1:46,14:60:99:216,0,1051
3R	13463043	.	G	GGAGA	1710.73	.	AC=1;AF=0.500;AN=2;BaseQRankSum=-0.538;ClippingRankSum=0.000;DP=59;ExcessHet=3.0103;FS=1.388;MLEAC=1;MLEAF=0.500;MQ=43.87;MQRankSum=-0.625;QD=33.54;ReadPosRankSum=0.148;SOR=0.639	GT:AD:DP:GQ:PL	0/1:9,42:51:99:1748,0,247
3R	13463134	.	TATCCGAA	T	159.73	.	AC=1;AF=0.500;AN=2;BaseQRankSum=0.336;ClippingRankSum=0.000;DP=50;ExcessHet=3.0103;FS=0.000;MLEAC=1;MLEAF=0.500;MQ=43.66;MQRankSum=-2.001;QD=3.80;ReadPosRankSum=0.865;SOR=0.588	GT:AD:DP:GQ:PL	0/1:34,8:42:99:197,0,1391
3R	13463138	.	CG	C	1350.73	.	AC=1;AF=0.500;AN=2;BaseQRankSum=0.986;ClippingRankSum=0.000;DP=50;ExcessHet=3.0103;FS=0.000;MLEAC=1;MLEAF=0.500;MQ=43.66;MQRankSum=2.122;QD=32.16;ReadPosRankSum=-0.961;SOR=0.811	GT:AD:DP:GQ:PL	0/1:8,34:42:99:1388,0,197
3R	13463141	.	A	ATATCCAAT	1350.73	.	AC=1;AF=0.500;AN=2;BaseQRankSum=1.479;ClippingRankSum=0.000;DP=49;ExcessHet=3.0103;FS=0.000;MLEAC=1;MLEAF=0.500;MQ=43.65;MQRankSum=2.093;QD=32.94;SOR=0.880	GT:AD:DP:GQ:PL	0/1:8,33:41:99:1388,0,197
3R	13463171	.	C	T	108.77	.	AC=1;AF=0.500;AN=2;BaseQRankSum=2.907;ClippingRankSum=0.000;DP=47;ExcessHet=3.0103;FS=0.000;MLEAC=1;MLEAF=0.500;MQ=43.64;MQRankSum=-1.872;QD=2.31;ReadPosRankSum=0.039;SOR=0.569	GT:AD:DP:GQ:PL	0/1:37,10:47:99:137,0,862
3R	13463289	.	CT	C	1414.73	.	AC=1;AF=0.500;AN=2;BaseQRankSum=1.826;ClippingRankSum=0.000;DP=60;ExcessHet=3.0103;FS=0.000;MLEAC=1;MLEAF=0.500;MQ=44.00;MQRankSum=0.000;QD=23.98;ReadPosRankSum=-1.387;SOR=0.593	GT:AD:DP:GQ:PL	0/1:9,50:59:99:1452,0,108
3R	13463656	.	C	A	1744.77	.	AC=2;AF=1.00;AN=2;DP=64;ExcessHet=3.0103;FS=0.000;MLEAC=2;MLEAF=1.00;MQ=44.00;QD=27.26;SOR=0.693	GT:AD:DP:GQ:PL	1/1:0,64:64:99:1773,191,0
3R	13463705	.	C	T	1568.77	.	AC=2;AF=1.00;AN=2;DP=57;ExcessHet=3.0103;FS=0.000;MLEAC=2;MLEAF=1.00;MQ=44.00;QD=27.52;SOR=0.877	GT:AD:DP:GQ:PL	1/1:0,57:57:99:1597,171,0
3R	13463946	.	T	C	1002.77	.	AC=2;AF=1.00;AN=2;DP=38;ExcessHet=3.0103;FS=0.000;MLEAC=2;MLEAF=1.00;MQ=44.00;QD=26.39;SOR=1.179	GT:AD:DP:GQ:PL	1/1:0,38:38:99:1031,113,0
3R	13464091	.	T	C	1395.77	.	AC=2;AF=1.00;AN=2;DP=52;ExcessHet=3.0103;FS=0.000;MLEAC=2;MLEAF=1.00;MQ=44.00;QD=26.84;SOR=0.853	GT:AD:DP:GQ:PL	1/1:0,52:52:99:1424,156,0
3R	13464197	.	G	C	1176.77	.	AC=2;AF=1.00;AN=2;DP=46;ExcessHet=3.0103;FS=0.000;MLEAC=2;MLEAF=1.00;MQ=44.00;QD=25.58;SOR=0.874	GT:AD:DP:GQ:PL	1/1:0,46:46:99:1205,137,0
3R	13464464	.	A	G	785.77	.	AC=1;AF=0.500;AN=2;BaseQRankSum=-1.129;ClippingRankSum=0.000;DP=48;ExcessHet=3.0103;FS=2.914;MLEAC=1;MLEAF=0.500;MQ=44.08;MQRankSum=1.650;QD=16.37;ReadPosRankSum=1.051;SOR=0.736	GT:AD:DP:GQ:PL	0/1:12,36:48:99:814,0,189
3R	13464601	.	CA	C,CCAA	1192.73	.	AC=1,1;AF=0.500,0.500;AN=2;DP=34;ExcessHet=3.0103;FS=0.000;MLEAC=1,1;MLEAF=0.500,0.500;MQ=44.59;QD=32.77;SOR=0.752	GT:AD:DP:GQ:PL	1/2:0,8,25:33:99:1230,1071,1049,183,0,258
3R	13464618	.	T	A	1074.77	.	AC=1;AF=0.500;AN=2;BaseQRankSum=-0.703;ClippingRankSum=0.000;DP=38;ExcessHet=3.0103;FS=0.000;MLEAC=1;MLEAF=0.500;MQ=44.24;MQRankSum=1.686;QD=28.28;ReadPosRankSum=0.309;SOR=0.606	GT:AD:DP:GQ:PL	0/1:9,29:38:99:1103,0,274
3R	13464669	.	T	C	1027.77	.	AC=2;AF=1.00;AN=2;DP=38;ExcessHet=3.0103;FS=0.000;MLEAC=2;MLEAF=1.00;MQ=44.29;QD=27.05;SOR=0.798	GT:AD:DP:GQ:PL	1/1:0,38:38:99:1056,114,0
3R	13465126	.	T	C	43.77	.	AC=1;AF=0.500;AN=2;BaseQRankSum=0.631;ClippingRankSum=0.000;DP=49;ExcessHet=3.0103;FS=5.800;MLEAC=1;MLEAF=0.500;MQ=44.00;MQRankSum=0.000;QD=0.89;ReadPosRankSum=-0.231;SOR=0.985	GT:AD:DP:GQ:PL	0/1:41,8:49:72:72,0,932
3R	13465397	.	T	A	1765.77	.	AC=2;AF=1.00;AN=2;DP=57;ExcessHet=3.0103;FS=0.000;MLEAC=2;MLEAF=1.00;MQ=44.00;QD=30.98;SOR=1.047	GT:AD:DP:GQ:PL	1/1:0,57:57:99:1794,174,0
3R	13465400	.	T	A	237.77	.	AC=1;AF=0.500;AN=2;BaseQRankSum=0.491;ClippingRankSum=0.000;DP=60;ExcessHet=3.0103;FS=1.381;MLEAC=1;MLEAF=0.500;MQ=44.00;MQRankSum=0.000;QD=3.96;ReadPosRankSum=-0.189;SOR=0.378	GT:AD:DP:GQ:PL	0/1:50,10:60:99:266,0,2073
3R	13465411	.	G	A	264.77	.	AC=1;AF=0.500;AN=2;BaseQRankSum=0.385;ClippingRankSum=0.000;DP=66;ExcessHet=3.0103;FS=2.951;MLEAC=1;MLEAF=0.500;MQ=44.00;MQRankSum=0.000;QD=4.01;ReadPosRankSum=-0.387;SOR=0.598	GT:AD:DP:GQ:PL	0/1:55,11:66:99:293,0,2297
3R	13465422	.	G	A	210.77	.	AC=1;AF=0.500;AN=2;BaseQRankSum=2.357;ClippingRankSum=0.000;DP=69;ExcessHet=3.0103;FS=1.371;MLEAC=1;MLEAF=0.500;MQ=44.00;MQRankSum=0.000;QD=3.05;ReadPosRankSum=0.350;SOR=0.351	GT:AD:DP:GQ:PL	0/1:59,10:69:99:239,0,2397
3R	13465449	.	T	A	2031.77	.	AC=2;AF=1.00;AN=2;DP=70;ExcessHet=3.0103;FS=0.000;MLEAC=2;MLEAF=1.00;MQ=44.00;QD=29.45;SOR=0.844	GT:AD:DP:GQ:PL	1/1:0,69:69:99:2060,207,0
3R	13465497	.	T	A	167.77	.	AC=1;AF=0.500;AN=2;BaseQRankSum=-0.844;ClippingRankSum=0.000;DP=60;ExcessHet=3.0103;FS=0.000;MLEAC=1;MLEAF=0.500;MQ=44.00;MQRankSum=0.000;QD=2.80;ReadPosRankSum=-1.315;SOR=0.765	GT:AD:DP:GQ:PL	0/1:51,9:60:99:196,0,2124
3R	13465509	.	G	A	129.77	.	AC=1;AF=0.500;AN=2;BaseQRankSum=-1.190;ClippingRankSum=0.000;DP=65;ExcessHet=3.0103;FS=0.000;MLEAC=1;MLEAF=0.500;MQ=44.00;MQRankSum=0.000;QD=2.00;ReadPosRankSum=-0.380;SOR=0.874	GT:AD:DP:GQ:PL	0/1:57,8:65:99:158,0,2269
3R	13465568	.	C	T	1671.77	.	AC=2;AF=1.00;AN=2;DP=61;ExcessHet=3.0103;FS=0.000;MLEAC=2;MLEAF=1.00;MQ=44.00;QD=27.41;SOR=0.941	GT:AD:DP:GQ:PL	1/1:0,61:61:99:1700,183,0
3R	13465604	.	C	T	44.77	.	AC=1;AF=0.500;AN=2;BaseQRankSum=-0.457;ClippingRankSum=0.000;DP=59;ExcessHet=3.0103;FS=1.642;MLEAC=1;MLEAF=0.500;MQ=44.00;MQRankSum=0.000;QD=0.76;ReadPosRankSum=-0.713;SOR=1.075	GT:AD:DP:GQ:PL	0/1:53,6:59:73:73,0,2216
3R	13465994	.	T	A	947.96	.	AC=1;AF=0.500;AN=2;BaseQRankSum=-1.059;ClippingRankSum=0.000;DP=46;ExcessHet=3.0103;FS=1.941;MLEAC=1;MLEAF=0.500;MQ=44.00;MQRankSum=0.000;QD=20.61;ReadPosRankSum=-1.121;SOR=0.913	GT:AD:DP:GQ:PL	0/1:5,41:46:5:975,0,5
3R	13466020	.	C	T	986.79	.	AC=1;AF=0.500;AN=2;BaseQRankSum=-2.013;ClippingRankSum=0.000;DP=49;ExcessHet=3.0103;FS=0.000;MLEAC=1;MLEAF=0.500;MQ=44.00;MQRankSum=0.000;QD=20.14;ReadPosRankSum=-0.918;SOR=1.055	GT:AD:DP:GQ:PL	0/1:6,43:49:23:1015,0,23
3R	13466043	.	G	T	1441.77	.	AC=2;AF=1.00;AN=2;DP=52;ExcessHet=3.0103;FS=0.000;MLEAC=2;MLEAF=1.00;MQ=44.00;QD=27.73;SOR=1.036	GT:AD:DP:GQ:PL	1/1:0,52:52:99:1470,156,0
3R	13466064	.	C	T	1109.77	.	AC=1;AF=0.500;AN=2;BaseQRankSum=2.315;ClippingRankSum=0.000;DP=53;ExcessHet=3.0103;FS=0.000;MLEAC=1;MLEAF=0.500;MQ=44.00;MQRankSum=0.000;QD=20.94;ReadPosRankSum=0.364;SOR=0.813	GT:AD:DP:GQ:PL	0/1:7,46:53:40:1138,0,40
3R	13466641	.	G	GC	483.73	.	AC=2;AF=1.00;AN=2;DP=19;ExcessHet=3.0103;FS=0.000;MLEAC=2;MLEAF=1.00;MQ=43.74;QD=25.46;SOR=0.793	GT:AD:DP:GQ:PL	1/1:0,19:19:60:521,60,0
3R	13466826	.	T	C	1040.77	.	AC=2;AF=1.00;AN=2;DP=43;ExcessHet=3.0103;FS=0.000;MLEAC=2;MLEAF=1.00;MQ=43.13;QD=25.38;SOR=1.075	GT:AD:DP:GQ:PL	1/1:0,41:41:99:1069,122,0
3R	13466955	.	C	A	1893.77	.	AC=2;AF=1.00;AN=2;DP=45;ExcessHet=3.0103;FS=0.000;MLEAC=2;MLEAF=1.00;MQ=41.77;QD=28.64;SOR=0.929	GT:AD:DP:GQ:PL	1/1:0,45:45:99:1922,135,0
3R	13466970	.	G	A	1781.77	.	AC=2;AF=1.00;AN=2;DP=41;ExcessHet=3.0103;FS=0.000;MLEAC=2;MLEAF=1.00;MQ=41.32;QD=27.65;SOR=0.954	GT:AD:DP:GQ:PL	1/1:0,41:41:99:1810,123,0
3R	13466975	.	C	G	109.77	.	AC=1;AF=0.500;AN=2;BaseQRankSum=0.657;ClippingRankSum=0.000;DP=41;ExcessHet=3.0103;FS=1.684;MLEAC=1;MLEAF=0.500;MQ=41.32;MQRankSum=-2.277;QD=2.68;ReadPosRankSum=2.263;SOR=1.101	GT:AD:DP:GQ:PL	0/1:35,6:41:99:138,0,1369
3R	13466996	.	T	C	135.77	.	AC=1;AF=0.500;AN=2;BaseQRankSum=-1.316;ClippingRankSum=0.000;DP=41;ExcessHet=3.0103;FS=3.776;MLEAC=1;MLEAF=0.500;MQ=40.52;MQRankSum=-1.509;QD=3.31;ReadPosRankSum=2.143;SOR=1.609	GT:AD:DP:GQ:PL	0/1:34,7:41:99:164,0,1366
3R	13467008	.	G	T	1996.77	.	AC=2;AF=1.00;AN=2;DP=41;ExcessHet=3.0103;FS=0.000;MLEAC=2;MLEAF=1.00;MQ=40.27;QD=33.00;SOR=0.741	GT:AD:DP:GQ:PL	1/1:0,41:41:99:2025,135,0
3R	13467009	.	T	TACTGAATGATTAA	1124.73	.	AC=1;AF=0.500;AN=2;BaseQRankSum=0.000;ClippingRankSum=0.000;DP=41;ExcessHet=3.0103;FS=3.581;MLEAC=1;MLEAF=0.500;MQ=40.27;MQRankSum=-0.066;QD=34.08;ReadPosRankSum=-1.942;SOR=0.697	GT:AD:DP:GQ:PL	0/1:8,25:33:99:1162,0,291
3R	13467010	.	A	ACTGAATGATTAAATAAAAACAAACAAATT	250.73	.	AC=1;AF=0.500;AN=2;BaseQRankSum=-1.458;ClippingRankSum=0.000;DP=45;ExcessHet=3.0103;FS=1.594;MLEAC=1;MLEAF=0.500;MQ=40.41;MQRankSum=-0.234;QD=6.78;ReadPosRankSum=2.407;SOR=1.141	GT:AD:DP:GQ:PL	0/1:29,8:37:99:288,0,1204
3R	13467013	.	T	TAAAAAAACAAATTTATTTAA	1376.73	.	AC=1;AF=0.500;AN=2;BaseQRankSum=-0.189;ClippingRankSum=0.000;DP=39;ExcessHet=3.0103;FS=3.462;MLEAC=1;MLEAF=0.500;MQ=39.80;MQRankSum=-0.263;QD=30.13;ReadPosRankSum=-2.091;SOR=0.477	GT:AD:DP:GQ:PL	0/1:9,30:39:99:1414,0,273
3R	13467015	.	G	T	1385.77	.	AC=1;AF=0.500;AN=2;BaseQRankSum=3.162;ClippingRankSum=0.000;DP=37;ExcessHet=3.0103;FS=3.350;MLEAC=1;MLEAF=0.500;MQ=39.76;MQRankSum=-0.278;QD=30.30;ReadPosRankSum=-1.955;SOR=0.283	GT:AD:DP:GQ:PL	0/1:9,28:37:99:1414,0,273
3R	13467017	.	G	A	1162.77	.	AC=1;AF=0.500;AN=2;BaseQRankSum=-0.667;ClippingRankSum=0.000;DP=36;ExcessHet=3.0103;FS=1.547;MLEAC=1;MLEAF=0.500;MQ=39.73;MQRankSum=-0.248;QD=32.30;ReadPosRankSum=-1.980;SOR=0.318	GT:AD:DP:GQ:PL	0/1:9,27:36:99:1191,0,291
3R	13467018	.	CG	C	1237.73	.	AC=1;AF=0.500;AN=2;BaseQRankSum=-1.040;ClippingRankSum=0.000;DP=37;ExcessHet=3.0103;FS=1.535;MLEAC=1;MLEAF=0.500;MQ=39.85;MQRankSum=-0.092;QD=33.45;ReadPosRankSum=-2.100;SOR=0.355	GT:AD:DP:GQ:PL	0/1:9,28:37:99:1275,0,285
3R	13467023	.	A	T	1285.77	.	AC=1;AF=0.500;AN=2;BaseQRankSum=1.115;ClippingRankSum=0.000;DP=39;ExcessHet=3.0103;FS=1.481;MLEAC=1;MLEAF=0.500;MQ=39.58;MQRankSum=-0.156;QD=32.97;ReadPosRankSum=-2.424;SOR=0.432	GT:AD:DP:GQ:PL	0/1:9,30:39:99:1314,0,324
3R	13467040	.	GT	G	1234.73	.	AC=1;AF=0.500;AN=2;BaseQRankSum=0.784;ClippingRankSum=0.000;DP=38;ExcessHet=3.0103;FS=0.000;MLEAC=1;MLEAF=0.500;MQ=40.10;MQRankSum=-0.222;QD=32.49;ReadPosRankSum=0.482;SOR=0.765	GT:AD:DP:GQ:PL	0/1:10,28:38:99:1272,0,327
3R	13467044	.	TA	T	190.73	.	AC=1;AF=0.500;AN=2;BaseQRankSum=0.461;ClippingRankSum=0.000;DP=37;ExcessHet=3.0103;FS=0.000;MLEAC=1;MLEAF=0.500;MQ=40.08;MQRankSum=0.826;QD=5.30;ReadPosRankSum=0.755;SOR=0.693	GT:AD:DP:GQ:PL	0/1:28,8:36:99:228,0,1194
3R	13467047	.	A	G	1162.77	.	AC=1;AF=0.500;AN=2;BaseQRankSum=-1.257;ClippingRankSum=0.000;DP=37;ExcessHet=3.0103;FS=0.000;MLEAC=1;MLEAF=0.500;MQ=40.24;MQRankSum=-0.764;QD=31.43;SOR=0.616	GT:AD:DP:GQ:PL	0/1:8,29:37:99:1191,0,291
3R	13467051	.	TA	T	187.73	.	AC=1;AF=0.500;AN=2;BaseQRankSum=0.855;ClippingRankSum=0.000;DP=36;ExcessHet=3.0103;FS=1.496;MLEAC=1;MLEAF=0.500;MQ=40.77;MQRankSum=0.317;QD=5.21;ReadPosRankSum=-0.142;SOR=1.002	GT:AD:DP:GQ:PL	0/1:28,8:36:99:225,0,1176
3R	13467057	.	A	T	1519.77	.	AC=2;AF=1.00;AN=2;DP=34;ExcessHet=3.0103;FS=0.000;MLEAC=2;MLEAF=1.00;MQ=41.11;QD=24.52;SOR=0.941	GT:AD:DP:GQ:PL	1/1:0,34:34:99:1548,105,0
3R	13467080	.	G	A	767.77	.	AC=1;AF=0.500;AN=2;BaseQRankSum=-0.415;ClippingRankSum=0.000;DP=40;ExcessHet=3.0103;FS=3.847;MLEAC=1;MLEAF=0.500;MQ=41.67;MQRankSum=-0.544;QD=19.19;ReadPosRankSum=0.055;SOR=0.316	GT:AD:DP:GQ:PL	0/1:7,33:40:72:796,0,72
3R	13467123	.	G	A	1658.77	.	AC=1;AF=0.500;AN=2;BaseQRankSum=2.234;ClippingRankSum=0.000;DP=49;ExcessHet=3.0103;FS=0.000;MLEAC=1;MLEAF=0.500;MQ=41.91;MQRankSum=-2.634;QD=33.85;ReadPosRankSum=-0.207;SOR=0.741	GT:AD:DP:GQ:PL	0/1:8,41:49:99:1687,0,213
3R	13467127	.	T	C	181.77	.	AC=1;AF=0.500;AN=2;BaseQRankSum=-1.338;ClippingRankSum=0.000;DP=50;ExcessHet=3.0103;FS=0.000;MLEAC=1;MLEAF=0.500;MQ=41.91;MQRankSum=2.699;QD=3.64;ReadPosRankSum=0.174;SOR=0.693	GT:AD:DP:GQ:PL	0/1:42,8:50:99:210,0,1711
3R	13467129	.	C	T	2197.77	.	AC=2;AF=1.00;AN=2;DP=50;ExcessHet=3.0103;FS=0.000;MLEAC=2;MLEAF=1.00;MQ=41.91;QD=29.72;SOR=0.693	GT:AD:DP:GQ:PL	1/1:0,50:50:99:2226,151,0
3R	13467157	.	T	A	2081.77	.	AC=2;AF=1.00;AN=2;DP=49;ExcessHet=3.0103;FS=0.000;MLEAC=2;MLEAF=1.00;MQ=41.59;QD=29.71;SOR=1.112	GT:AD:DP:GQ:PL	1/1:0,49:49:99:2110,147,0
3R	13467172	.	A	G	934.77	.	AC=1;AF=0.500;AN=2;BaseQRankSum=-1.366;ClippingRankSum=0.000;DP=49;ExcessHet=3.0103;FS=0.000;MLEAC=1;MLEAF=0.500;MQ=41.53;MQRankSum=-2.942;QD=19.08;ReadPosRankSum=-0.271;SOR=0.818	GT:AD:DP:GQ:PL	0/1:8,41:49:78:963,0,78
3R	13467211	.	TATCACCCCTCCGTTCAGAAG	T	1351.73	.	AC=1;AF=0.500;AN=2;BaseQRankSum=-0.962;ClippingRankSum=0.000;DP=44;ExcessHet=3.0103;FS=1.587;MLEAC=1;MLEAF=0.500;MQ=41.11;MQRankSum=-2.771;QD=32.18;ReadPosRankSum=1.618;SOR=1.244	GT:AD:DP:GQ:PL	0/1:8,34:42:99:1389,0,233
3R	13467290	.	A	G	1696.77	.	AC=1;AF=0.500;AN=2;BaseQRankSum=-2.267;ClippingRankSum=0.000;DP=52;ExcessHet=3.0103;FS=0.000;MLEAC=1;MLEAF=0.500;MQ=41.95;MQRankSum=-2.514;QD=32.63;ReadPosRankSum=-1.034;SOR=0.827	GT:AD:DP:GQ:PL	0/1:10,42:52:99:1725,0,290
3R	13467293	.	C	A	1696.77	.	AC=1;AF=0.500;AN=2;BaseQRankSum=2.445;ClippingRankSum=0.000;DP=53;ExcessHet=3.0103;FS=0.000;MLEAC=1;MLEAF=0.500;MQ=41.98;MQRankSum=-2.441;QD=32.01;ReadPosRankSum=-1.309;SOR=0.869	GT:AD:DP:GQ:PL	0/1:10,43:53:99:1725,0,290
3R	13467374	.	C	CGGATCT	1992.73	.	AC=1;AF=0.500;AN=2;BaseQRankSum=1.460;ClippingRankSum=0.000;DP=61;ExcessHet=3.0103;FS=1.385;MLEAC=1;MLEAF=0.500;MQ=42.64;MQRankSum=-3.483;QD=33.21;ReadPosRankSum=-0.685;SOR=0.435	GT:AD:DP:GQ:PL	0/1:10,50:60:99:2030,0,271
3R	13467437	.	TTGCG	T	1788.73	.	AC=1;AF=0.500;AN=2;BaseQRankSum=0.000;ClippingRankSum=0.000;DP=51;ExcessHet=3.0103;FS=0.000;MLEAC=1;MLEAF=0.500;MQ=42.64;MQRankSum=-2.749;QD=29.10;ReadPosRankSum=-0.603;SOR=0.495	GT:AD:DP:GQ:PL	0/1:7,44:51:99:1826,0,161
3R	13467442	.	ATTG	A	1823.73	.	AC=1;AF=0.500;AN=2;BaseQRankSum=-0.316;ClippingRankSum=0.000;DP=52;ExcessHet=3.0103;FS=1.518;MLEAC=1;MLEAF=0.500;MQ=42.67;MQRankSum=-2.918;QD=28.60;ReadPosRankSum=-0.781;SOR=0.368	GT:AD:DP:GQ:PL	0/1:8,44:52:99:1861,0,200
3R	13467446	.	CTGG	C	1823.73	.	AC=1;AF=0.500;AN=2;BaseQRankSum=-0.453;ClippingRankSum=0.000;DP=53;ExcessHet=3.0103;FS=1.501;MLEAC=1;MLEAF=0.500;MQ=42.70;MQRankSum=-2.865;QD=34.41;ReadPosRankSum=0.000;SOR=0.395	GT:AD:DP:GQ:PL	0/1:8,45:53:99:1861,0,200
3R	13467647	.	TAC	T	1691.73	.	AC=1;AF=0.500;AN=2;BaseQRankSum=0.712;ClippingRankSum=0.000;DP=53;ExcessHet=3.0103;FS=0.000;MLEAC=1;MLEAF=0.500;MQ=43.54;MQRankSum=-1.869;QD=31.92;ReadPosRankSum=-0.724;SOR=0.722	GT:AD:DP:GQ:PL	0/1:11,42:53:99:1729,0,335
3R	13467651	.	TAC	T	1716.73	.	AC=1;AF=0.500;AN=2;BaseQRankSum=3.020;ClippingRankSum=0.000;DP=53;ExcessHet=3.0103;FS=0.000;MLEAC=1;MLEAF=0.500;MQ=43.54;MQRankSum=-1.869;QD=32.39;SOR=0.722	GT:AD:DP:GQ:PL	0/1:11,42:53:99:1754,0,332
3R	13467664	.	T	C	1675.77	.	AC=1;AF=0.500;AN=2;BaseQRankSum=0.349;ClippingRankSum=0.000;DP=52;ExcessHet=3.0103;FS=1.450;MLEAC=1;MLEAF=0.500;MQ=43.53;MQRankSum=-1.671;QD=32.23;ReadPosRankSum=-1.852;SOR=0.814	GT:AD:DP:GQ:PL	0/1:9,43:52:99:1704,0,290
3R	13467686	.	G	C	1960.77	.	AC=2;AF=1.00;AN=2;DP=48;ExcessHet=3.0103;FS=0.000;MLEAC=2;MLEAF=1.00;MQ=43.45;QD=35.94;SOR=0.963	GT:AD:DP:GQ:PL	1/1:0,48:48:99:1989,147,0
3R	13467735	.	A	T	105.77	.	AC=1;AF=0.500;AN=2;BaseQRankSum=0.723;ClippingRankSum=0.000;DP=52;ExcessHet=3.0103;FS=2.874;MLEAC=1;MLEAF=0.500;MQ=43.65;MQRankSum=0.529;QD=2.03;ReadPosRankSum=-0.717;SOR=1.204	GT:AD:DP:GQ:PL	0/1:41,11:52:99:134,0,996
3R	13467760	.	T	A	1533.77	.	AC=2;AF=1.00;AN=2;DP=53;ExcessHet=3.0103;FS=0.000;MLEAC=2;MLEAF=1.00;MQ=43.82;QD=28.94;SOR=0.808	GT:AD:DP:GQ:PL	1/1:0,53:53:99:1562,159,0
3R	13467820	.	C	T	1315.77	.	AC=2;AF=1.00;AN=2;DP=48;ExcessHet=3.0103;FS=0.000;MLEAC=2;MLEAF=1.00;MQ=43.92;QD=27.41;SOR=0.866	GT:AD:DP:GQ:PL	1/1:0,48:48:99:1344,144,0
3R	13467913	.	T	C	995.77	.	AC=2;AF=1.00;AN=2;BaseQRankSum=1.088;ClippingRankSum=0.000;DP=42;ExcessHet=3.0103;FS=0.000;MLEAC=2;MLEAF=1.00;MQ=43.95;MQRankSum=-0.185;QD=23.71;ReadPosRankSum=0.103;SOR=0.467	GT:AD:DP:GQ:PL	1/1:3,39:42:43:1024,43,0
3R	13467998	.	C	T	1189.77	.	AC=2;AF=1.00;AN=2;BaseQRankSum=1.693;ClippingRankSum=0.000;DP=53;ExcessHet=3.0103;FS=1.951;MLEAC=2;MLEAF=1.00;MQ=44.00;MQRankSum=0.000;QD=22.45;ReadPosRankSum=-0.294;SOR=1.034	GT:AD:DP:GQ:PL	1/1:5,48:53:40:1218,40,0
3R	13468212	.	T	C	1272.77	.	AC=2;AF=1.00;AN=2;DP=49;ExcessHet=3.0103;FS=0.000;MLEAC=2;MLEAF=1.00;MQ=44.00;QD=25.97;SOR=0.818	GT:AD:DP:GQ:PL	1/1:0,49:49:99:1301,146,0
3R	13468273	.	GCGTGT	G	215.73	.	AC=1;AF=0.500;AN=2;BaseQRankSum=-0.363;ClippingRankSum=0.000;DP=51;ExcessHet=3.0103;FS=1.459;MLEAC=1;MLEAF=0.500;MQ=44.22;MQRankSum=2.186;QD=4.31;ReadPosRankSum=-0.013;SOR=0.726	GT:AD:DP:GQ:PL	0/1:41,9:50:99:253,0,1678
3R	13468660	.	A	C	940.77	.	AC=1;AF=0.500;AN=2;BaseQRankSum=0.443;ClippingRankSum=0.000;DP=55;ExcessHet=3.0103;FS=0.000;MLEAC=1;MLEAF=0.500;MQ=43.86;MQRankSum=1.863;QD=17.10;ReadPosRankSum=-0.667;SOR=0.743	GT:AD:DP:GQ:PL	0/1:13,42:55:99:969,0,174
3R	13468732	.	T	G	2054.77	.	AC=2;AF=1.00;AN=2;DP=55;ExcessHet=3.0103;FS=0.000;MLEAC=2;MLEAF=1.00;MQ=43.93;QD=25.89;SOR=0.729	GT:AD:DP:GQ:PL	1/1:0,55:55:99:2083,164,0
3R	13468743	.	G	GA	1594.73	.	AC=1;AF=0.500;AN=2;BaseQRankSum=0.149;ClippingRankSum=0.000;DP=57;ExcessHet=3.0103;FS=0.000;MLEAC=1;MLEAF=0.500;MQ=43.93;MQRankSum=-0.471;QD=30.67;ReadPosRankSum=-1.771;SOR=0.679	GT:AD:DP:GQ:PL	0/1:11,41:52:99:1632,0,363
3R	13468752	.	A	G	1706.77	.	AC=1;AF=0.500;AN=2;BaseQRankSum=-0.330;ClippingRankSum=0.000;DP=57;ExcessHet=3.0103;FS=0.000;MLEAC=1;MLEAF=0.500;MQ=43.97;MQRankSum=-0.502;QD=29.94;ReadPosRankSum=-1.256;SOR=0.569	GT:AD:DP:GQ:PL	0/1:13,44:57:99:1735,0,375
3R	13468814	.	G	A	381.77	.	AC=1;AF=0.500;AN=2;BaseQRankSum=2.036;ClippingRankSum=0.000;DP=58;ExcessHet=3.0103;FS=0.000;MLEAC=1;MLEAF=0.500;MQ=43.97;MQRankSum=0.579;QD=6.58;ReadPosRankSum=-0.578;SOR=0.788	GT:AD:DP:GQ:PL	0/1:45,13:58:99:410,0,1813
3R	13468819	.	G	A	381.77	.	AC=1;AF=0.500;AN=2;BaseQRankSum=2.081;ClippingRankSum=0.000;DP=57;ExcessHet=3.0103;FS=0.000;MLEAC=1;MLEAF=0.500;MQ=43.97;MQRankSum=0.585;QD=6.70;ReadPosRankSum=-0.647;SOR=0.836	GT:AD:DP:GQ:PL	0/1:44,13:57:99:410,0,1828
3R	13468824	.	TC	T	291.73	.	AC=1;AF=0.500;AN=2;BaseQRankSum=1.004;ClippingRankSum=0.000;DP=54;ExcessHet=3.0103;FS=0.000;MLEAC=1;MLEAF=0.500;MQ=43.96;MQRankSum=0.552;QD=5.40;ReadPosRankSum=-0.132;SOR=0.822	GT:AD:DP:GQ:PL	0/1:43,11:54:99:329,0,1793
3R	13468854	.	G	A	1020.77	.	AC=1;AF=0.500;AN=2;BaseQRankSum=-0.578;ClippingRankSum=0.000;DP=56;ExcessHet=3.0103;FS=0.000;MLEAC=1;MLEAF=0.500;MQ=43.97;MQRankSum=-0.460;QD=18.90;ReadPosRankSum=0.462;SOR=0.673	GT:AD:DP:GQ:PL	0/1:11,43:54:99:1049,0,145
3R	13468924	.	CATT	C	1142.73	.	AC=1;AF=0.500;AN=2;BaseQRankSum=-0.119;ClippingRankSum=0.000;DP=39;ExcessHet=3.0103;FS=2.005;MLEAC=1;MLEAF=0.500;MQ=43.95;MQRankSum=-0.316;QD=30.88;ReadPosRankSum=0.689;SOR=0.283	GT:AD:DP:GQ:PL	0/1:5,32:37:97:1180,0,97
3R	13469083	.	CG	C	1585.73	.	AC=1;AF=0.500;AN=2;BaseQRankSum=-1.028;ClippingRankSum=0.000;DP=52;ExcessHet=3.0103;FS=9.328;MLEAC=1;MLEAF=0.500;MQ=43.92;MQRankSum=-0.585;QD=31.71;ReadPosRankSum=0.728;SOR=0.072	GT:AD:DP:GQ:PL	0/1:8,42:50:99:1623,0,418
3R	13469086	.	ATGCAG	A	1585.73	.	AC=1;AF=0.500;AN=2;BaseQRankSum=-0.115;ClippingRankSum=0.000;DP=48;ExcessHet=3.0103;FS=6.748;MLEAC=1;MLEAF=0.500;MQ=43.92;MQRankSum=-0.495;QD=33.04;SOR=0.125	GT:AD:DP:GQ:PL	0/1:6,42:48:99:1623,0,418
3R	13469204	.	A	G	726.77	.	AC=1;AF=0.500;AN=2;BaseQRankSum=-1.011;ClippingRankSum=0.000;DP=42;ExcessHet=3.0103;FS=3.255;MLEAC=1;MLEAF=0.500;MQ=43.91;MQRankSum=-0.760;QD=17.30;ReadPosRankSum=-0.162;SOR=0.275	GT:AD:DP:GQ:PL	0/1:10,32:42:99:755,0,155
3R	13469388	.	T	C	1871.77	.	AC=1;AF=0.500;AN=2;BaseQRankSum=0.239;ClippingRankSum=0.000;DP=52;ExcessHet=3.0103;FS=1.829;MLEAC=1;MLEAF=0.500;MQ=43.92;MQRankSum=-0.473;QD=26.75;ReadPosRankSum=-0.859;SOR=1.464	GT:AD:DP:GQ:PL	0/1:6,46:52:99:1900,0,113
3R	13469389	.	A	G	1913.77	.	AC=1;AF=0.500;AN=2;BaseQRankSum=0.470;ClippingRankSum=0.000;DP=51;ExcessHet=3.0103;FS=1.814;MLEAC=1;MLEAF=0.500;MQ=43.92;MQRankSum=-0.478;QD=25.66;ReadPosRankSum=-0.763;SOR=1.414	GT:AD:DP:GQ:PL	0/1:6,45:51:99:1942,0,110
3R	13469392	.	C	A,T	2054.77	.	AC=1,1;AF=0.500,0.500;AN=2;DP=52;ExcessHet=3.0103;FS=0.000;MLEAC=1,1;MLEAF=0.500,0.500;MQ=43.92;QD=34.49;SOR=1.244	GT:AD:DP:GQ:PL	1/2:0,46,6:52:99:2083,169,113,1931,0,1913
3R	13469395	.	C	A	1884.77	.	AC=1;AF=0.500;AN=2;BaseQRankSum=-0.398;ClippingRankSum=0.000;DP=52;ExcessHet=3.0103;FS=1.776;MLEAC=1;MLEAF=0.500;MQ=43.92;MQRankSum=-0.473;QD=33.56;ReadPosRankSum=-0.294;SOR=1.329	GT:AD:DP:GQ:PL	0/1:6,46:52:99:1913,0,113
3R	13469403	.	A	T	1823.77	.	AC=1;AF=0.500;AN=2;BaseQRankSum=-0.439;ClippingRankSum=0.000;DP=51;ExcessHet=3.0103;FS=1.752;MLEAC=1;MLEAF=0.500;MQ=43.92;MQRankSum=-0.478;QD=28.40;ReadPosRankSum=0.171;SOR=1.280	GT:AD:DP:GQ:PL	0/1:6,45:51:99:1852,0,143
3R	13469483	.	C	T	1485.77	.	AC=2;AF=1.00;AN=2;DP=55;ExcessHet=3.0103;FS=0.000;MLEAC=2;MLEAF=1.00;MQ=43.93;QD=27.01;SOR=0.729	GT:AD:DP:GQ:PL	1/1:0,55:55:99:1514,164,0
3R	13469499	.	T	C	2673.77	.	AC=2;AF=1.00;AN=2;DP=61;ExcessHet=3.0103;FS=0.000;MLEAC=2;MLEAF=1.00;MQ=43.72;QD=33.51;SOR=0.725	GT:AD:DP:GQ:PL	1/1:0,61:61:99:2702,184,0
3R	13469506	.	C	A	2610.77	.	AC=2;AF=1.00;AN=2;DP=59;ExcessHet=3.0103;FS=0.000;MLEAC=2;MLEAF=1.00;MQ=43.71;QD=27.42;SOR=0.726	GT:AD:DP:GQ:PL	1/1:0,59:59:99:2639,178,0
3R	13469544	.	C	A	1289.77	.	AC=2;AF=1.00;AN=2;DP=49;ExcessHet=3.0103;FS=0.000;MLEAC=2;MLEAF=1.00;MQ=43.55;QD=26.87;SOR=0.693	GT:AD:DP:GQ:PL	1/1:0,48:48:99:1318,144,0
3R	13469633	.	C	T	777.77	.	AC=1;AF=0.500;AN=2;BaseQRankSum=1.972;ClippingRankSum=0.000;DP=36;ExcessHet=3.0103;FS=0.000;MLEAC=1;MLEAF=0.500;MQ=43.89;MQRankSum=-0.519;QD=21.60;ReadPosRankSum=-1.703;SOR=0.446	GT:AD:DP:GQ:PL	0/1:5,31:36:29:806,0,29
3R	13469704	.	T	C	951.77	.	AC=1;AF=0.500;AN=2;BaseQRankSum=-2.361;ClippingRankSum=0.000;DP=49;ExcessHet=3.0103;FS=4.017;MLEAC=1;MLEAF=0.500;MQ=43.70;MQRankSum=-1.129;QD=19.42;ReadPosRankSum=-1.571;SOR=0.187	GT:AD:DP:GQ:PL	0/1:7,42:49:52:980,0,52
3R	13470004	.	C	T	2046.77	.	AC=1;AF=0.500;AN=2;BaseQRankSum=1.622;ClippingRankSum=0.000;DP=55;ExcessHet=3.0103;FS=4.202;MLEAC=1;MLEAF=0.500;MQ=43.63;MQRankSum=1.483;QD=25.84;ReadPosRankSum=0.328;SOR=0.213	GT:AD:DP:GQ:PL	0/1:5,49:54:60:2075,0,60
3R	13470005	.	G	GTATATA	2037.73	.	AC=1;AF=0.500;AN=2;BaseQRankSum=-0.122;ClippingRankSum=0.000;DP=56;ExcessHet=3.0103;FS=4.285;MLEAC=1;MLEAF=0.500;MQ=43.63;MQRankSum=1.509;QD=28.37;ReadPosRankSum=0.220;SOR=0.197	GT:AD:DP:GQ:PL	0/1:5,50:55:60:2075,0,60
3R	13470053	.	T	C	2083.77	.	AC=2;AF=1.00;AN=2;DP=48;ExcessHet=3.0103;FS=0.000;MLEAC=2;MLEAF=1.00;MQ=43.61;QD=29.74;SOR=0.866	GT:AD:DP:GQ:PL	1/1:0,48:48:99:2112,147,0
3R	13470062	.	TTTTTTTTTTTG	T	2133.73	.	AC=2;AF=1.00;AN=2;DP=50;ExcessHet=3.0103;FS=0.000;MLEAC=2;MLEAF=1.00;MQ=43.63;QD=27.35;SOR=1.051	GT:AD:DP:GQ:PL	1/1:0,50:50:99:2171,154,0
3R	13470626	.	C	CAATGGA	183.73	.	AC=1;AF=0.500;AN=2;BaseQRankSum=0.299;ClippingRankSum=0.000;DP=57;ExcessHet=3.0103;FS=0.000;MLEAC=1;MLEAF=0.500;MQ=44.00;MQRankSum=0.000;QD=3.28;ReadPosRankSum=-0.281;SOR=0.779	GT:AD:DP:GQ:PL	0/1:48,8:56:99:221,0,3417
3R	13470649	.	G	GC	209.73	.	AC=1;AF=0.500;AN=2;BaseQRankSum=-0.253;ClippingRankSum=0.000;DP=58;ExcessHet=3.0103;FS=0.000;MLEAC=1;MLEAF=0.500;MQ=44.00;MQRankSum=0.000;QD=3.81;ReadPosRankSum=-0.787;SOR=0.481	GT:AD:DP:GQ:PL	0/1:46,9:55:99:247,0,2259
3R	13470653	.	T	C	218.77	.	AC=1;AF=0.500;AN=2;BaseQRankSum=-0.259;ClippingRankSum=0.000;DP=57;ExcessHet=3.0103;FS=1.382;MLEAC=1;MLEAF=0.500;MQ=44.00;MQRankSum=0.000;QD=3.84;ReadPosRankSum=-1.116;SOR=0.389	GT:AD:DP:GQ:PL	0/1:47,10:57:99:247,0,2259
3R	13470791	.	A	G	163.77	.	AC=1;AF=0.500;AN=2;BaseQRankSum=-2.302;ClippingRankSum=0.000;DP=25;ExcessHet=3.0103;FS=6.198;MLEAC=1;MLEAF=0.500;MQ=44.00;MQRankSum=0.000;QD=6.55;ReadPosRankSum=-0.445;SOR=0.022	GT:AD:DP:GQ:PL	0/1:19,6:25:99:192,0,797
3R	13470796	.	G	C	166.77	.	AC=1;AF=0.500;AN=2;BaseQRankSum=-0.239;ClippingRankSum=0.000;DP=25;ExcessHet=3.0103;FS=6.198;MLEAC=1;MLEAF=0.500;MQ=44.00;MQRankSum=0.000;QD=6.67;ReadPosRankSum=-0.841;SOR=0.022	GT:AD:DP:GQ:PL	0/1:19,6:25:99:195,0,765
3R	13470859	.	C	T	509.77	.	AC=1;AF=0.500;AN=2;BaseQRankSum=2.088;ClippingRankSum=0.000;DP=30;ExcessHet=3.0103;FS=14.979;MLEAC=1;MLEAF=0.500;MQ=44.00;MQRankSum=0.000;QD=16.99;ReadPosRankSum=-0.540;SOR=2.700	GT:AD:DP:GQ:PL	0/1:8,22:30:97:538,0,97
3R	13470927	.	T	A	1069.77	.	AC=2;AF=1.00;AN=2;DP=40;ExcessHet=3.0103;FS=0.000;MLEAC=2;MLEAF=1.00;MQ=43.83;QD=26.74;SOR=0.693	GT:AD:DP:GQ:PL	1/1:0,40:40:99:1098,120,0
3R	13470959	.	G	T	775.77	.	AC=1;AF=0.500;AN=2;BaseQRankSum=3.775;ClippingRankSum=0.000;DP=42;ExcessHet=3.0103;FS=3.377;MLEAC=1;MLEAF=0.500;MQ=43.79;MQRankSum=-1.054;QD=18.47;ReadPosRankSum=1.328;SOR=0.370	GT:AD:DP:GQ:PL	0/1:9,33:42:99:804,0,108
3R	13471184	.	C	T	778.77	.	AC=1;AF=0.500;AN=2;BaseQRankSum=2.221;ClippingRankSum=0.000;DP=44;ExcessHet=3.0103;FS=1.405;MLEAC=1;MLEAF=0.500;MQ=43.89;MQRankSum=0.931;QD=17.70;ReadPosRankSum=-0.854;SOR=0.481	GT:AD:DP:GQ:PL	0/1:10,34:44:99:807,0,106
3R	13471280	.	TC	T	2012.73	.	AC=2;AF=1.00;AN=2;DP=47;ExcessHet=3.0103;FS=0.000;MLEAC=2;MLEAF=1.00;MQ=43.94;QD=28.24;SOR=1.203	GT:AD:DP:GQ:PL	1/1:0,46:46:99:2050,139,0
3R	13471285	.	CA	C	2057.73	.	AC=2;AF=1.00;AN=2;DP=47;ExcessHet=3.0103;FS=0.000;MLEAC=2;MLEAF=1.00;MQ=43.94;QD=32.90;SOR=1.251	GT:AD:DP:GQ:PL	1/1:0,47:47:99:2095,141,0
3R	13471293	.	A	T	2093.77	.	AC=2;AF=1.00;AN=2;DP=47;ExcessHet=3.0103;FS=0.000;MLEAC=2;MLEAF=1.00;MQ=43.94;QD=26.04;SOR=1.251	GT:AD:DP:GQ:PL	1/1:0,47:47:99:2122,145,0
3R	13471327	.	C	A	93.77	.	AC=1;AF=0.500;AN=2;BaseQRankSum=2.466;ClippingRankSum=0.000;DP=56;ExcessHet=3.0103;FS=1.317;MLEAC=1;MLEAF=0.500;MQ=44.00;MQRankSum=0.000;QD=1.67;ReadPosRankSum=-0.268;SOR=0.473	GT:AD:DP:GQ:PL	0/1:46,10:56:99:122,0,1085
3R	13471414	.	G	T	71.77	.	AC=1;AF=0.500;AN=2;BaseQRankSum=0.189;ClippingRankSum=0.000;DP=58;ExcessHet=3.0103;FS=3.103;MLEAC=1;MLEAF=0.500;MQ=44.00;MQRankSum=0.000;QD=1.24;ReadPosRankSum=0.374;SOR=0.947	GT:AD:DP:GQ:PL	0/1:48,10:58:99:100,0,1136
3R	13471732	.	T	TTTGAA	159.73	.	AC=1;AF=0.500;AN=2;BaseQRankSum=0.315;ClippingRankSum=0.000;DP=55;ExcessHet=3.0103;FS=3.476;MLEAC=1;MLEAF=0.500;MQ=43.83;MQRankSum=-3.386;QD=2.96;ReadPosRankSum=-1.263;SOR=1.457	GT:AD:DP:GQ:PL	0/1:46,8:54:99:197,0,1907
3R	13471735	.	C	A	168.77	.	AC=1;AF=0.500;AN=2;BaseQRankSum=1.358;ClippingRankSum=0.000;DP=54;ExcessHet=3.0103;FS=3.476;MLEAC=1;MLEAF=0.500;MQ=43.83;MQRankSum=-3.386;QD=3.13;ReadPosRankSum=-1.478;SOR=1.457	GT:AD:DP:GQ:PL	0/1:46,8:54:99:197,0,1907
3R	13471741	.	A	G	165.77	.	AC=1;AF=0.500;AN=2;BaseQRankSum=0.451;ClippingRankSum=0.000;DP=55;ExcessHet=3.0103;FS=3.511;MLEAC=1;MLEAF=0.500;MQ=43.83;MQRankSum=-3.423;QD=3.01;ReadPosRankSum=-1.350;SOR=1.529	GT:AD:DP:GQ:PL	0/1:47,8:55:99:194,0,1937
3R	13471805	.	A	T	1157.53	.	AC=1;AF=0.500;AN=2;BaseQRankSum=0.029;ClippingRankSum=0.000;DP=54;ExcessHet=3.0103;FS=4.172;MLEAC=1;MLEAF=0.500;MQ=43.96;MQRankSum=2.887;QD=21.44;ReadPosRankSum=-1.088;SOR=0.165	GT:AD:DP:GQ:PL	0/1:6,48:54:3:1184,0,3
3R	13471870	.	T	C	1031.77	.	AC=1;AF=0.500;AN=2;BaseQRankSum=2.189;ClippingRankSum=0.000;DP=52;ExcessHet=3.0103;FS=0.000;MLEAC=1;MLEAF=0.500;MQ=43.96;MQRankSum=-0.342;QD=20.23;ReadPosRankSum=0.780;SOR=0.646	GT:AD:DP:GQ:PL	0/1:7,44:51:99:1060,0,136
3R	13471931	.	C	G	1434.77	.	AC=2;AF=1.00;AN=2;DP=51;ExcessHet=3.0103;FS=0.000;MLEAC=2;MLEAF=1.00;MQ=43.78;QD=28.13;SOR=0.732	GT:AD:DP:GQ:PL	1/1:0,51:51:99:1463,153,0
3R	13472247	.	G	A	243.77	.	AC=1;AF=0.500;AN=2;BaseQRankSum=1.818;ClippingRankSum=0.000;DP=54;ExcessHet=3.0103;FS=2.544;MLEAC=1;MLEAF=0.500;MQ=43.61;MQRankSum=1.119;QD=4.51;ReadPosRankSum=-1.867;SOR=0.630	GT:AD:DP:GQ:PL	0/1:39,15:54:99:272,0,913
3R	13472303	.	TCCAGTCAG	T	1196.73	.	AC=1;AF=0.500;AN=2;BaseQRankSum=-1.955;ClippingRankSum=0.000;DP=48;ExcessHet=3.0103;FS=6.744;MLEAC=1;MLEAF=0.500;MQ=43.11;MQRankSum=0.614;QD=32.34;ReadPosRankSum=-0.601;SOR=0.870	GT:AD:DP:GQ:PL	0/1:7,30:37:99:1234,0,202
3R	13472552	.	G	A	307.77	.	AC=1;AF=0.500;AN=2;BaseQRankSum=1.853;ClippingRankSum=0.000;DP=48;ExcessHet=3.0103;FS=1.255;MLEAC=1;MLEAF=0.500;MQ=43.64;MQRankSum=0.784;QD=6.41;ReadPosRankSum=1.284;SOR=0.442	GT:AD:DP:GQ:PL	0/1:31,17:48:99:336,0,646
3R	13472666	.	G	T	130.77	.	AC=1;AF=0.500;AN=2;BaseQRankSum=-0.535;ClippingRankSum=0.000;DP=67;ExcessHet=3.0103;FS=1.193;MLEAC=1;MLEAF=0.500;MQ=43.75;MQRankSum=0.528;QD=1.95;ReadPosRankSum=0.614;SOR=0.721	GT:AD:DP:GQ:PL	0/1:54,13:67:99:159,0,1263
3R	13472716	.	T	C	1812.77	.	AC=2;AF=1.00;AN=2;DP=67;ExcessHet=3.0103;FS=0.000;MLEAC=2;MLEAF=1.00;MQ=44.00;QD=27.06;SOR=0.849	GT:AD:DP:GQ:PL	1/1:0,67:67:99:1841,200,0
3R	13472728	.	T	C	1661.77	.	AC=2;AF=1.00;AN=2;DP=64;ExcessHet=3.0103;FS=0.000;MLEAC=2;MLEAF=1.00;MQ=44.00;QD=25.97;SOR=1.127	GT:AD:DP:GQ:PL	1/1:0,64:64:99:1690,189,0
3R	13472905	.	T	G	3134.77	.	AC=2;AF=1.00;AN=2;DP=72;ExcessHet=3.0103;FS=0.000;MLEAC=2;MLEAF=1.00;MQ=44.00;QD=32.76;SOR=0.934	GT:AD:DP:GQ:PL	1/1:0,72:72:99:3163,217,0
3R	13472912	.	T	A	3076.77	.	AC=2;AF=1.00;AN=2;DP=69;ExcessHet=3.0103;FS=0.000;MLEAC=2;MLEAF=1.00;MQ=44.00;QD=32.64;SOR=0.910	GT:AD:DP:GQ:PL	1/1:0,69:69:99:3105,211,0
3R	13472925	.	A	C	1832.77	.	AC=2;AF=1.00;AN=2;DP=67;ExcessHet=3.0103;FS=0.000;MLEAC=2;MLEAF=1.00;MQ=44.00;QD=27.35;SOR=1.066	GT:AD:DP:GQ:PL	1/1:0,67:67:99:1861,201,0
3R	13472976	.	CTA	C	2290.73	.	AC=2;AF=1.00;AN=2;DP=64;ExcessHet=3.0103;FS=0.000;MLEAC=2;MLEAF=1.00;MQ=43.91;QD=27.55;SOR=1.071	GT:AD:DP:GQ:PL	1/1:0,60:60:99:2328,181,0
3R	13473101	3R_13473101_SNP	A	C	1124.77	.	AC=1;AF=0.500;AN=2;BaseQRankSum=-2.490;ClippingRankSum=0.000;DB;DP=56;ExcessHet=3.0103;FS=3.525;MLEAC=1;MLEAF=0.500;MQ=43.83;MQRankSum=0.403;QD=20.09;ReadPosRankSum=0.575;SOR=0.226	GT:AD:DP:GQ:PL	0/1:8,48:56:77:1153,0,77
3R	13473107	.	A	G	2293.77	.	AC=2;AF=1.00;AN=2;DP=53;ExcessHet=3.0103;FS=0.000;MLEAC=2;MLEAF=1.00;MQ=43.82;QD=28.41;SOR=0.808	GT:AD:DP:GQ:PL	1/1:0,53:53:99:2322,165,0
3R	13473184	.	TC	T	537.73	.	AC=1;AF=0.500;AN=2;BaseQRankSum=-0.178;ClippingRankSum=0.000;DP=38;ExcessHet=3.0103;FS=1.939;MLEAC=1;MLEAF=0.500;MQ=43.77;MQRankSum=0.595;QD=15.36;ReadPosRankSum=1.249;SOR=0.313	GT:AD:DP:GQ:PL	0/1:6,29:35:37:575,0,37
3R	13473573	.	C	G	713.77	.	AC=2;AF=1.00;AN=2;BaseQRankSum=-0.535;ClippingRankSum=0.000;DP=34;ExcessHet=3.0103;FS=4.046;MLEAC=2;MLEAF=1.00;MQ=43.61;MQRankSum=0.000;QD=21.63;ReadPosRankSum=-0.489;SOR=1.051	GT:AD:DP:GQ:PL	1/1:1,32:33:70:742,70,0
3R	13473678	.	G	T	31.77	.	AC=1;AF=0.500;AN=2;BaseQRankSum=1.880;ClippingRankSum=0.000;DP=25;ExcessHet=3.0103;FS=0.000;MLEAC=1;MLEAF=0.500;MQ=44.00;MQRankSum=0.000;QD=1.27;ReadPosRankSum=1.009;SOR=1.179	GT:AD:DP:GQ:PL	0/1:22,3:25:60:60,0,915
3R	13473693	.	T	G	793.77	.	AC=1;AF=0.500;AN=2;BaseQRankSum=-0.095;ClippingRankSum=0.000;DP=23;ExcessHet=3.0103;FS=0.000;MLEAC=1;MLEAF=0.500;MQ=44.00;MQRankSum=0.000;QD=34.51;ReadPosRankSum=-0.137;SOR=0.368	GT:AD:DP:GQ:PL	0/1:3,20:23:66:822,0,66
3R	13473695	.	T	G	997.77	.	AC=2;AF=1.00;AN=2;DP=23;ExcessHet=3.0103;FS=0.000;MLEAC=2;MLEAF=1.00;MQ=44.00;QD=31.44;SOR=0.776	GT:AD:DP:GQ:PL	1/1:0,23:23:69:1026,69,0
3R	13473699	.	C	T	34.77	.	AC=1;AF=0.500;AN=2;BaseQRankSum=-1.225;ClippingRankSum=0.000;DP=25;ExcessHet=3.0103;FS=0.000;MLEAC=1;MLEAF=0.500;MQ=43.47;MQRankSum=0.000;QD=1.45;ReadPosRankSum=0.262;SOR=1.128	GT:AD:DP:GQ:PL	0/1:21,3:24:63:63,0,854
3R	13473744	.	C	CAA	135.73	.	AC=1;AF=0.500;AN=2;BaseQRankSum=-1.242;ClippingRankSum=0.000;DP=25;ExcessHet=3.0103;FS=10.925;MLEAC=1;MLEAF=0.500;MQ=43.47;MQRankSum=0.000;QD=11.31;ReadPosRankSum=0.487;SOR=0.829	GT:AD:DP:GQ:PL	0/1:4,8:12:41:173,0,41
3R	13473840	.	G	A	48.77	.	AC=1;AF=0.500;AN=2;BaseQRankSum=-0.530;ClippingRankSum=0.000;DP=47;ExcessHet=3.0103;FS=5.729;MLEAC=1;MLEAF=0.500;MQ=43.96;MQRankSum=0.516;QD=1.06;ReadPosRankSum=0.039;SOR=0.991	GT:AD:DP:GQ:PL	0/1:38,8:46:77:77,0,890
3R	13473999	.	TGGGGCGGAGGCGCAGG	T	922.73	.	AC=1;AF=0.500;AN=2;BaseQRankSum=0.445;ClippingRankSum=0.000;DP=31;ExcessHet=3.0103;FS=0.000;MLEAC=1;MLEAF=0.500;MQ=43.58;MQRankSum=-0.463;QD=29.77;ReadPosRankSum=-1.245;SOR=0.471	GT:AD:DP:GQ:PL	0/1:7,24:31:99:960,0,221
3R	13474003	.	G	T	151.77	.	AC=1;AF=0.500;AN=2;BaseQRankSum=-0.495;ClippingRankSum=0.000;DP=30;ExcessHet=3.0103;FS=0.000;MLEAC=1;MLEAF=0.500;MQ=43.56;MQRankSum=0.583;QD=5.06;ReadPosRankSum=1.064;SOR=0.798	GT:AD:DP:GQ:PL	0/1:24,6:30:99:180,0,973
3R	13474007	.	A	T	187.77	.	AC=1;AF=0.500;AN=2;BaseQRankSum=0.050;ClippingRankSum=0.000;DP=31;ExcessHet=3.0103;FS=0.000;MLEAC=1;MLEAF=0.500;MQ=43.58;MQRankSum=0.617;QD=6.06;ReadPosRankSum=0.591;SOR=0.979	GT:AD:DP:GQ:PL	0/1:24,7:31:99:216,0,970
3R	13474288	.	GCAGCAA	G	803.73	.	AC=1;AF=0.500;AN=2;BaseQRankSum=-1.076;ClippingRankSum=0.000;DP=34;ExcessHet=3.0103;FS=1.974;MLEAC=1;MLEAF=0.500;MQ=43.28;MQRankSum=-0.176;QD=30.91;ReadPosRankSum=0.619;SOR=0.812	GT:AD:DP:GQ:PL	0/1:5,21:26:99:841,0,276
3R	13474345	.	CGCA	C	978.73	.	AC=1;AF=0.500;AN=2;BaseQRankSum=1.393;ClippingRankSum=0.000;DP=31;ExcessHet=3.0103;FS=0.000;MLEAC=1;MLEAF=0.500;MQ=43.36;MQRankSum=0.257;QD=32.62;ReadPosRankSum=-2.199;SOR=1.179	GT:AD:DP:GQ:PL	0/1:5,25:30:99:1016,0,153
3R	13474588	.	CT	C	755.73	.	AC=2;AF=1.00;AN=2;DP=39;ExcessHet=3.0103;FS=0.000;MLEAC=2;MLEAF=1.00;MQ=44.00;QD=20.43;SOR=0.984	GT:AD:DP:GQ:PL	1/1:0,37:37:99:793,110,0
3R	13474756	.	C	T	804.77	.	AC=1;AF=0.500;AN=2;BaseQRankSum=2.018;ClippingRankSum=0.000;DP=46;ExcessHet=3.0103;FS=5.245;MLEAC=1;MLEAF=0.500;MQ=43.96;MQRankSum=0.000;QD=17.88;ReadPosRankSum=0.396;SOR=0.855	GT:AD:DP:GQ:PL	0/1:11,34:45:99:833,0,163
3R	13474952	.	T	G	1484.77	.	AC=2;AF=1.00;AN=2;DP=56;ExcessHet=3.0103;FS=0.000;MLEAC=2;MLEAF=1.00;MQ=43.87;QD=26.51;SOR=1.199	GT:AD:DP:GQ:PL	1/1:0,56:56:99:1513,167,0
3R	13475017	.	A	G	138.77	.	AC=1;AF=0.500;AN=2;BaseQRankSum=-0.407;ClippingRankSum=0.000;DP=58;ExcessHet=3.0103;FS=0.000;MLEAC=1;MLEAF=0.500;MQ=43.87;MQRankSum=-1.819;QD=2.39;ReadPosRankSum=0.606;SOR=0.800	GT:AD:DP:GQ:PL	0/1:45,13:58:99:167,0,1092
3R	13475114	.	A	C	1643.77	.	AC=2;AF=1.00;AN=2;DP=64;ExcessHet=3.0103;FS=0.000;MLEAC=2;MLEAF=1.00;MQ=44.00;QD=26.09;SOR=0.859	GT:AD:DP:GQ:PL	1/1:0,63:63:99:1672,188,0
3R	13475329	.	C	A	1017.77	.	AC=1;AF=0.500;AN=2;BaseQRankSum=0.182;ClippingRankSum=0.000;DP=55;ExcessHet=3.0103;FS=10.382;MLEAC=1;MLEAF=0.500;MQ=44.00;MQRankSum=0.000;QD=18.50;ReadPosRankSum=0.680;SOR=0.182	GT:AD:DP:GQ:PL	0/1:10,45:55:99:1046,0,253
3R	13475353	.	C	A	74.77	.	AC=1;AF=0.500;AN=2;BaseQRankSum=3.502;ClippingRankSum=0.000;DP=61;ExcessHet=3.0103;FS=23.545;MLEAC=1;MLEAF=0.500;MQ=44.00;MQRankSum=0.000;QD=1.23;ReadPosRankSum=-0.609;SOR=4.579	GT:AD:DP:GQ:PL	0/1:51,10:61:99:103,0,1884
3R	13475426	.	A	T	1794.77	.	AC=2;AF=1.00;AN=2;DP=66;ExcessHet=3.0103;FS=0.000;MLEAC=2;MLEAF=1.00;MQ=43.97;QD=27.19;SOR=1.196	GT:AD:DP:GQ:PL	1/1:0,66:66:99:1823,198,0
3R	13475793	.	A	C	44.77	.	AC=1;AF=0.500;AN=2;BaseQRankSum=-0.168;ClippingRankSum=0.000;DP=34;ExcessHet=3.0103;FS=0.000;MLEAC=1;MLEAF=0.500;MQ=44.00;MQRankSum=0.000;QD=1.32;ReadPosRankSum=0.096;SOR=0.693	GT:AD:DP:GQ:PL	0/1:28,6:34:73:73,0,661
3R	13476527	.	A	T	965.77	.	AC=1;AF=0.500;AN=2;BaseQRankSum=-1.803;ClippingRankSum=0.000;DP=51;ExcessHet=3.0103;FS=15.563;MLEAC=1;MLEAF=0.500;MQ=44.00;MQRankSum=0.000;QD=18.94;ReadPosRankSum=1.220;SOR=1.718	GT:AD:DP:GQ:PL	0/1:10,41:51:99:994,0,131
3R	13476562	.	T	A	1148.77	.	AC=1;AF=0.500;AN=2;BaseQRankSum=-2.236;ClippingRankSum=0.000;DP=58;ExcessHet=3.0103;FS=5.831;MLEAC=1;MLEAF=0.500;MQ=44.00;MQRankSum=0.000;QD=20.15;ReadPosRankSum=-0.794;SOR=1.046	GT:AD:DP:GQ:PL	0/1:8,49:57:55:1177,0,55
3R	13476628	.	C	T	966.77	.	AC=1;AF=0.500;AN=2;BaseQRankSum=0.068;ClippingRankSum=0.000;DP=51;ExcessHet=3.0103;FS=1.469;MLEAC=1;MLEAF=0.500;MQ=44.00;MQRankSum=0.000;QD=19.34;ReadPosRankSum=0.490;SOR=0.359	GT:AD:DP:GQ:PL	0/1:9,41:50:99:995,0,114
3R	13476950	.	T	G	861.77	.	AC=1;AF=0.500;AN=2;BaseQRankSum=0.748;ClippingRankSum=0.000;DP=48;ExcessHet=3.0103;FS=0.000;MLEAC=1;MLEAF=0.500;MQ=44.00;MQRankSum=0.000;QD=17.95;ReadPosRankSum=0.340;SOR=0.693	GT:AD:DP:GQ:PL	0/1:10,38:48:99:890,0,129
3R	13476974	.	G	A	71.77	.	AC=1;AF=0.500;AN=2;BaseQRankSum=0.699;ClippingRankSum=0.000;DP=44;ExcessHet=3.0103;FS=3.483;MLEAC=1;MLEAF=0.500;MQ=44.00;MQRankSum=0.000;QD=1.63;ReadPosRankSum=-0.475;SOR=1.067	GT:AD:DP:GQ:PL	0/1:36,8:44:99:100,0,885
3R	13477096	.	C	A	125.77	.	AC=1;AF=0.500;AN=2;BaseQRankSum=0.884;ClippingRankSum=0.000;DP=40;ExcessHet=3.0103;FS=9.453;MLEAC=1;MLEAF=0.500;MQ=44.00;MQRankSum=0.000;QD=3.14;ReadPosRankSum=1.238;SOR=1.470	GT:AD:DP:GQ:PL	0/1:33,7:40:99:154,0,1347
3R	13477111	.	AT	A	159.73	.	AC=1;AF=0.500;AN=2;BaseQRankSum=0.360;ClippingRankSum=0.000;DP=40;ExcessHet=3.0103;FS=3.670;MLEAC=1;MLEAF=0.500;MQ=44.00;MQRankSum=0.000;QD=3.99;ReadPosRankSum=-0.220;SOR=1.008	GT:AD:DP:GQ:PL	0/1:32,8:40:99:197,0,1312
3R	13477179	.	G	C	1325.77	.	AC=1;AF=0.500;AN=2;BaseQRankSum=-1.137;ClippingRankSum=0.000;DP=40;ExcessHet=3.0103;FS=1.582;MLEAC=1;MLEAF=0.500;MQ=44.00;MQRankSum=0.000;QD=33.14;ReadPosRankSum=1.505;SOR=0.537	GT:AD:DP:GQ:PL	0/1:8,32:40:99:1354,0,237
3R	13477180	.	A	T	1325.77	.	AC=1;AF=0.500;AN=2;BaseQRankSum=-2.506;ClippingRankSum=0.000;DP=41;ExcessHet=3.0103;FS=3.432;MLEAC=1;MLEAF=0.500;MQ=44.00;MQRankSum=0.000;QD=32.34;ReadPosRankSum=1.316;SOR=0.618	GT:AD:DP:GQ:PL	0/1:8,33:41:99:1354,0,237
3R	13477260	.	T	G	1062.77	.	AC=2;AF=1.00;AN=2;DP=39;ExcessHet=3.0103;FS=0.000;MLEAC=2;MLEAF=1.00;MQ=44.00;QD=27.25;SOR=0.743	GT:AD:DP:GQ:PL	1/1:0,39:39:99:1091,117,0
3R	13477289	.	G	T	46.77	.	AC=1;AF=0.500;AN=2;BaseQRankSum=1.472;ClippingRankSum=0.000;DP=44;ExcessHet=3.0103;FS=0.000;MLEAC=1;MLEAF=0.500;MQ=43.93;MQRankSum=-2.237;QD=1.06;ReadPosRankSum=-0.756;SOR=0.880	GT:AD:DP:GQ:PL	0/1:37,7:44:75:75,0,880
3R	13477384	.	A	G	424.77	.	AC=1;AF=0.500;AN=2;BaseQRankSum=-2.220;ClippingRankSum=0.000;DP=44;ExcessHet=3.0103;FS=0.000;MLEAC=1;MLEAF=0.500;MQ=43.87;MQRankSum=-2.174;QD=9.65;ReadPosRankSum=0.991;SOR=0.769	GT:AD:DP:GQ:PL	0/1:31,13:44:99:453,0,1357
3R	13477389	.	C	T	424.77	.	AC=1;AF=0.500;AN=2;BaseQRankSum=1.440;ClippingRankSum=0.000;DP=43;ExcessHet=3.0103;FS=0.000;MLEAC=1;MLEAF=0.500;MQ=43.87;MQRankSum=-2.138;QD=9.88;ReadPosRankSum=0.992;SOR=0.702	GT:AD:DP:GQ:PL	0/1:30,13:43:99:453,0,1357
3R	13477390	.	C	T	424.77	.	AC=1;AF=0.500;AN=2;BaseQRankSum=-0.291;ClippingRankSum=0.000;DP=42;ExcessHet=3.0103;FS=0.000;MLEAC=1;MLEAF=0.500;MQ=43.86;MQRankSum=-2.102;QD=10.11;ReadPosRankSum=0.871;SOR=0.765	GT:AD:DP:GQ:PL	0/1:29,13:42:99:453,0,1357
3R	13477457	.	G	A	117.77	.	AC=1;AF=0.500;AN=2;BaseQRankSum=1.224;ClippingRankSum=0.000;DP=34;ExcessHet=3.0103;FS=0.000;MLEAC=1;MLEAF=0.500;MQ=44.00;MQRankSum=0.000;QD=3.46;ReadPosRankSum=-0.681;SOR=0.551	GT:AD:DP:GQ:PL	0/1:24,10:34:99:146,0,516
3R	13477501	.	AGGCC	A	124.73	.	AC=1;AF=0.500;AN=2;BaseQRankSum=0.931;ClippingRankSum=0.000;DP=37;ExcessHet=3.0103;FS=0.000;MLEAC=1;MLEAF=0.500;MQ=44.00;MQRankSum=0.000;QD=3.46;ReadPosRankSum=0.394;SOR=0.693	GT:AD:DP:GQ:PL	0/1:30,6:36:99:162,0,1315
3R	13477614	.	C	T	998.77	.	AC=1;AF=0.500;AN=2;BaseQRankSum=3.004;ClippingRankSum=0.000;DP=52;ExcessHet=3.0103;FS=5.131;MLEAC=1;MLEAF=0.500;MQ=43.96;MQRankSum=-0.439;QD=19.21;ReadPosRankSum=0.253;SOR=0.954	GT:AD:DP:GQ:PL	0/1:10,42:52:99:1027,0,108
3R	13477711	.	C	T	1427.77	.	AC=2;AF=1.00;AN=2;DP=53;ExcessHet=3.0103;FS=0.000;MLEAC=2;MLEAF=1.00;MQ=43.93;QD=26.94;SOR=1.524	GT:AD:DP:GQ:PL	1/1:0,53:53:99:1456,159,0
3R	13477763	.	C	CTA	1257.73	.	AC=2;AF=1.00;AN=2;BaseQRankSum=-0.308;ClippingRankSum=0.000;DP=47;ExcessHet=3.0103;FS=2.658;MLEAC=2;MLEAF=1.00;MQ=44.00;MQRankSum=0.000;QD=27.95;ReadPosRankSum=-1.252;SOR=0.146	GT:AD:DP:GQ:PL	1/1:3,42:45:38:1295,38,0
3R	13477848	.	C	T	1819.77	.	AC=2;AF=1.00;AN=2;DP=66;ExcessHet=3.0103;FS=0.000;MLEAC=2;MLEAF=1.00;MQ=44.00;QD=27.57;SOR=0.886	GT:AD:DP:GQ:PL	1/1:0,66:66:99:1848,198,0
3R	13478169	.	T	C	1014.77	.	AC=1;AF=0.500;AN=2;BaseQRankSum=0.459;ClippingRankSum=0.000;DP=61;ExcessHet=3.0103;FS=8.518;MLEAC=1;MLEAF=0.500;MQ=43.95;MQRankSum=-0.559;QD=16.64;ReadPosRankSum=-1.740;SOR=1.880	GT:AD:DP:GQ:PL	0/1:16,45:61:99:1043,0,250
3R	13478347	.	G	A	785.77	.	AC=1;AF=0.500;AN=2;BaseQRankSum=3.927;ClippingRankSum=0.000;DP=48;ExcessHet=3.0103;FS=1.201;MLEAC=1;MLEAF=0.500;MQ=43.92;MQRankSum=0.688;QD=16.37;ReadPosRankSum=0.624;SOR=0.941	GT:AD:DP:GQ:PL	0/1:14,34:48:99:814,0,219
3R	13478424	.	T	C	1057.77	.	AC=2;AF=1.00;AN=2;DP=41;ExcessHet=3.0103;FS=0.000;MLEAC=2;MLEAF=1.00;MQ=43.90;QD=25.80;SOR=1.347	GT:AD:DP:GQ:PL	1/1:0,41:41:99:1086,122,0
3R	13478467	.	T	C	1172.77	.	AC=1;AF=0.500;AN=2;BaseQRankSum=-0.827;ClippingRankSum=0.000;DP=41;ExcessHet=3.0103;FS=6.535;MLEAC=1;MLEAF=0.500;MQ=43.83;MQRankSum=-0.975;QD=28.60;ReadPosRankSum=-1.409;SOR=2.084	GT:AD:DP:GQ:PL	0/1:10,31:41:99:1201,0,296
3R	13478474	.	T	C	1119.77	.	AC=1;AF=0.500;AN=2;BaseQRankSum=-0.755;ClippingRankSum=0.000;DP=39;ExcessHet=3.0103;FS=4.638;MLEAC=1;MLEAF=0.500;MQ=43.88;MQRankSum=-0.799;QD=28.71;ReadPosRankSum=-0.786;SOR=2.049	GT:AD:DP:GQ:PL	0/1:10,29:39:99:1148,0,294
3R	13478675	.	C	A	1619.77	.	AC=1;AF=0.500;AN=2;BaseQRankSum=1.307;ClippingRankSum=0.000;DP=48;ExcessHet=3.0103;FS=0.000;MLEAC=1;MLEAF=0.500;MQ=43.96;MQRankSum=-0.391;QD=33.75;ReadPosRankSum=1.869;SOR=0.582	GT:AD:DP:GQ:PL	0/1:8,40:48:99:1648,0,205
3R	13478676	.	G	T	1619.77	.	AC=1;AF=0.500;AN=2;BaseQRankSum=0.400;ClippingRankSum=0.000;DP=48;ExcessHet=3.0103;FS=0.000;MLEAC=1;MLEAF=0.500;MQ=43.96;MQRankSum=-0.391;QD=33.75;ReadPosRankSum=1.732;SOR=0.582	GT:AD:DP:GQ:PL	0/1:8,40:48:99:1648,0,205
3R	13478728	.	T	C	860.77	.	AC=1;AF=0.500;AN=2;BaseQRankSum=0.016;ClippingRankSum=0.000;DP=45;ExcessHet=3.0103;FS=8.711;MLEAC=1;MLEAF=0.500;MQ=43.96;MQRankSum=-0.407;QD=19.13;ReadPosRankSum=-0.758;SOR=0.620	GT:AD:DP:GQ:PL	0/1:8,37:45:99:889,0,225
3R	13478743	.	T	A	214.77	.	AC=1;AF=0.500;AN=2;BaseQRankSum=-1.611;ClippingRankSum=0.000;DP=46;ExcessHet=3.0103;FS=8.583;MLEAC=1;MLEAF=0.500;MQ=43.96;MQRankSum=0.548;QD=4.67;ReadPosRankSum=1.330;SOR=2.060	GT:AD:DP:GQ:PL	0/1:37,9:46:99:243,0,1527
3R	13478748	.	T	A	214.77	.	AC=1;AF=0.500;AN=2;BaseQRankSum=-0.343;ClippingRankSum=0.000;DP=46;ExcessHet=3.0103;FS=8.583;MLEAC=1;MLEAF=0.500;MQ=43.96;MQRankSum=0.548;QD=4.67;ReadPosRankSum=1.621;SOR=2.060	GT:AD:DP:GQ:PL	0/1:37,9:46:99:243,0,1527
3R	13478804	.	A	T	947.77	.	AC=1;AF=0.500;AN=2;BaseQRankSum=2.039;ClippingRankSum=0.000;DP=45;ExcessHet=3.0103;FS=6.761;MLEAC=1;MLEAF=0.500;MQ=44.00;MQRankSum=0.000;QD=21.06;ReadPosRankSum=0.204;SOR=0.095	GT:AD:DP:GQ:PL	0/1:7,38:45:39:976,0,39
3R	13478846	.	G	A	1080.77	.	AC=2;AF=1.00;AN=2;BaseQRankSum=1.191;ClippingRankSum=0.000;DP=44;ExcessHet=3.0103;FS=0.000;MLEAC=2;MLEAF=1.00;MQ=43.96;MQRankSum=-0.180;QD=24.56;ReadPosRankSum=1.676;SOR=0.397	GT:AD:DP:GQ:PL	1/1:3,41:44:53:1109,53,0
3R	13479042	.	TC	T	1053.73	.	AC=2;AF=1.00;AN=2;DP=35;ExcessHet=3.0103;FS=0.000;MLEAC=2;MLEAF=1.00;MQ=44.00;QD=30.99;SOR=1.418	GT:AD:DP:GQ:PL	1/1:0,34:34:99:1091,102,0
3R	13479218	.	G	T	1071.90	.	AC=1;AF=0.500;AN=2;BaseQRankSum=0.623;ClippingRankSum=0.000;DP=53;ExcessHet=3.0103;FS=0.000;MLEAC=1;MLEAF=0.500;MQ=43.96;MQRankSum=-0.334;QD=20.22;ReadPosRankSum=-0.612;SOR=1.022	GT:AD:DP:GQ:PL	0/1:7,46:53:15:1100,0,15
3R	13479242	.	A	T	2016.77	.	AC=2;AF=1.00;AN=2;DP=51;ExcessHet=3.0103;FS=0.000;MLEAC=2;MLEAF=1.00;MQ=43.96;QD=28.30;SOR=1.565	GT:AD:DP:GQ:PL	1/1:0,51:51:99:2045,153,0
3R	13480074	.	C	G	60.77	.	AC=1;AF=0.500;AN=2;BaseQRankSum=-1.778;ClippingRankSum=0.000;DP=61;ExcessHet=3.0103;FS=2.944;MLEAC=1;MLEAF=0.500;MQ=44.00;MQRankSum=0.000;QD=1.00;ReadPosRankSum=-0.828;SOR=1.014	GT:AD:DP:GQ:PL	0/1:51,10:61:89:89,0,1218
3R	13480265	.	G	T	944.77	.	AC=1;AF=0.500;AN=2;BaseQRankSum=0.945;ClippingRankSum=0.000;DP=49;ExcessHet=3.0103;FS=0.000;MLEAC=1;MLEAF=0.500;MQ=43.81;MQRankSum=1.381;QD=19.28;ReadPosRankSum=-0.653;SOR=0.843	GT:AD:DP:GQ:PL	0/1:8,41:49:69:973,0,69
3R	13480412	.	C	T	1216.77	.	AC=2;AF=1.00;AN=2;DP=49;ExcessHet=3.0103;FS=0.000;MLEAC=2;MLEAF=1.00;MQ=44.00;QD=25.89;SOR=1.022	GT:AD:DP:GQ:PL	1/1:0,47:47:99:1245,140,0
3R	13480443	.	A	G	1249.77	.	AC=2;AF=1.00;AN=2;DP=49;ExcessHet=3.0103;FS=0.000;MLEAC=2;MLEAF=1.00;MQ=44.00;QD=26.59;SOR=1.251	GT:AD:DP:GQ:PL	1/1:0,47:47:99:1278,141,0
3R	13480566	.	G	T	1372.77	.	AC=2;AF=1.00;AN=2;DP=54;ExcessHet=3.0103;FS=0.000;MLEAC=2;MLEAF=1.00;MQ=43.89;QD=26.92;SOR=0.813	GT:AD:DP:GQ:PL	1/1:0,51:51:99:1401,153,0
3R	13480784	.	CG	C	1479.79	.	AC=1;AF=0.500;AN=2;BaseQRankSum=-0.474;ClippingRankSum=0.000;DP=56;ExcessHet=3.0103;FS=0.000;MLEAC=1;MLEAF=0.500;MQ=43.95;MQRankSum=3.099;QD=29.02;ReadPosRankSum=-0.983;SOR=0.837	GT:AD:DP:GQ:PL	0/1:5,46:51:19:1517,0,19
3R	13480882	.	G	A	33.77	.	AC=1;AF=0.500;AN=2;BaseQRankSum=1.528;ClippingRankSum=0.000;DP=60;ExcessHet=3.0103;FS=3.264;MLEAC=1;MLEAF=0.500;MQ=43.88;MQRankSum=-2.334;QD=0.56;ReadPosRankSum=1.451;SOR=1.351	GT:AD:DP:GQ:PL	0/1:51,9:60:62:62,0,1223
3R	13481108	.	T	A	375.77	.	AC=1;AF=0.500;AN=2;BaseQRankSum=2.127;ClippingRankSum=0.000;DP=60;ExcessHet=3.0103;FS=2.714;MLEAC=1;MLEAF=0.500;MQ=44.00;MQRankSum=0.000;QD=6.26;ReadPosRankSum=-0.081;SOR=0.365	GT:AD:DP:GQ:PL	0/1:47,13:60:99:404,0,2150
3R	13481113	.	G	T	372.77	.	AC=1;AF=0.500;AN=2;BaseQRankSum=3.437;ClippingRankSum=0.000;DP=60;ExcessHet=3.0103;FS=2.714;MLEAC=1;MLEAF=0.500;MQ=44.00;MQRankSum=0.000;QD=6.21;ReadPosRankSum=-0.216;SOR=0.365	GT:AD:DP:GQ:PL	0/1:47,13:60:99:401,0,2185
3R	13481156	.	A	C	159.77	.	AC=1;AF=0.500;AN=2;BaseQRankSum=-1.271;ClippingRankSum=0.000;DP=60;ExcessHet=3.0103;FS=1.199;MLEAC=1;MLEAF=0.500;MQ=44.00;MQRankSum=0.000;QD=2.66;ReadPosRankSum=-0.140;SOR=0.467	GT:AD:DP:GQ:PL	0/1:46,14:60:99:188,0,1104
3R	13481167	.	T	C	174.77	.	AC=1;AF=0.500;AN=2;BaseQRankSum=2.221;ClippingRankSum=0.000;DP=63;ExcessHet=3.0103;FS=0.000;MLEAC=1;MLEAF=0.500;MQ=44.00;MQRankSum=0.000;QD=2.82;ReadPosRankSum=0.303;SOR=0.551	GT:AD:DP:GQ:PL	0/1:48,14:62:99:203,0,1133
3R	13481170	.	G	GA	323.73	.	AC=1;AF=0.500;AN=2;BaseQRankSum=0.792;ClippingRankSum=0.000;DP=62;ExcessHet=3.0103;FS=2.737;MLEAC=1;MLEAF=0.500;MQ=44.00;MQRankSum=0.000;QD=5.68;ReadPosRankSum=0.842;SOR=1.136	GT:AD:DP:GQ:PL	0/1:45,12:57:99:361,0,1914
3R	13481180	.	T	A	379.77	.	AC=1;AF=0.500;AN=2;BaseQRankSum=0.791;ClippingRankSum=0.000;DP=60;ExcessHet=3.0103;FS=4.342;MLEAC=1;MLEAF=0.500;MQ=44.00;MQRankSum=0.000;QD=6.33;ReadPosRankSum=-0.009;SOR=1.368	GT:AD:DP:GQ:PL	0/1:46,14:60:99:408,0,1933
3R	13481271	.	C	T	1697.77	.	AC=2;AF=1.00;AN=2;DP=65;ExcessHet=3.0103;FS=0.000;MLEAC=2;MLEAF=1.00;MQ=43.97;QD=26.53;SOR=0.756	GT:AD:DP:GQ:PL	1/1:0,64:64:99:1726,190,0
3R	13481724	.	T	C	1364.77	.	AC=1;AF=0.500;AN=2;BaseQRankSum=-0.728;ClippingRankSum=0.000;DP=74;ExcessHet=3.0103;FS=2.429;MLEAC=1;MLEAF=0.500;MQ=43.95;MQRankSum=1.077;QD=18.44;ReadPosRankSum=-0.876;SOR=0.865	GT:AD:DP:GQ:PL	0/1:15,59:74:99:1393,0,182
3R	13481854	.	T	A	1323.77	.	AC=2;AF=1.00;AN=2;DP=50;ExcessHet=3.0103;FS=0.000;MLEAC=2;MLEAF=1.00;MQ=44.00;QD=26.48;SOR=0.773	GT:AD:DP:GQ:PL	1/1:0,50:50:99:1352,150,0
3R	13482397	.	A	G	1030.77	.	AC=1;AF=0.500;AN=2;BaseQRankSum=-0.797;ClippingRankSum=0.000;DP=59;ExcessHet=3.0103;FS=7.382;MLEAC=1;MLEAF=0.500;MQ=43.85;MQRankSum=-0.934;QD=18.08;ReadPosRankSum=1.449;SOR=0.141	GT:AD:DP:GQ:PL	0/1:13,44:57:99:1059,0,192
3R	13482726	.	G	T	99.77	.	AC=1;AF=0.500;AN=2;BaseQRankSum=-0.364;ClippingRankSum=0.000;DP=51;ExcessHet=3.0103;FS=0.000;MLEAC=1;MLEAF=0.500;MQ=43.29;MQRankSum=0.422;QD=2.00;ReadPosRankSum=1.700;SOR=0.645	GT:AD:DP:GQ:PL	0/1:40,10:50:99:128,0,940
3R	13482733	.	G	A	1647.77	.	AC=2;AF=1.00;AN=2;DP=51;ExcessHet=3.0103;FS=0.000;MLEAC=2;MLEAF=1.00;MQ=43.29;QD=32.31;SOR=1.094	GT:AD:DP:GQ:PL	1/1:0,51:51:99:1676,159,0
3R	13482747	.	T	C	1637.77	.	AC=2;AF=1.00;AN=2;DP=54;ExcessHet=3.0103;FS=0.000;MLEAC=2;MLEAF=1.00;MQ=43.12;QD=30.33;SOR=1.118	GT:AD:DP:GQ:PL	1/1:0,54:54:99:1666,162,0
3R	13482766	.	T	C	303.77	.	AC=1;AF=0.500;AN=2;BaseQRankSum=-1.623;ClippingRankSum=0.000;DP=53;ExcessHet=3.0103;FS=3.065;MLEAC=1;MLEAF=0.500;MQ=43.10;MQRankSum=-0.530;QD=5.73;ReadPosRankSum=0.165;SOR=1.367	GT:AD:DP:GQ:PL	0/1:42,11:53:99:332,0,1688
3R	13482772	.	T	TC	297.73	.	AC=1;AF=0.500;AN=2;BaseQRankSum=0.375;ClippingRankSum=0.000;DP=52;ExcessHet=3.0103;FS=1.391;MLEAC=1;MLEAF=0.500;MQ=43.22;MQRankSum=-0.748;QD=5.73;ReadPosRankSum=-0.280;SOR=1.152	GT:AD:DP:GQ:PL	0/1:41,11:52:99:335,0,1658
3R	13482783	.	C	T	895.77	.	AC=1;AF=0.500;AN=2;BaseQRankSum=-0.785;ClippingRankSum=0.000;DP=50;ExcessHet=3.0103;FS=7.698;MLEAC=1;MLEAF=0.500;MQ=43.15;MQRankSum=1.224;QD=17.92;ReadPosRankSum=1.394;SOR=0.137	GT:AD:DP:GQ:PL	0/1:11,39:50:99:924,0,314
3R	13482796	.	A	G	248.77	.	AC=1;AF=0.500;AN=2;BaseQRankSum=0.403;ClippingRankSum=0.000;DP=47;ExcessHet=3.0103;FS=3.373;MLEAC=1;MLEAF=0.500;MQ=43.26;MQRankSum=-1.520;QD=5.41;ReadPosRankSum=-1.292;SOR=1.402	GT:AD:DP:GQ:PL	0/1:36,10:46:99:277,0,799
3R	13482798	.	T	C	2037.77	.	AC=2;AF=1.00;AN=2;DP=47;ExcessHet=3.0103;FS=0.000;MLEAC=2;MLEAF=1.00;MQ=43.26;QD=30.67;SOR=1.659	GT:AD:DP:GQ:PL	1/1:0,47:47:99:2066,141,0
3R	13482808	.	G	A	817.77	.	AC=1;AF=0.500;AN=2;BaseQRankSum=-0.674;ClippingRankSum=0.000;DP=47;ExcessHet=3.0103;FS=3.322;MLEAC=1;MLEAF=0.500;MQ=43.26;MQRankSum=1.610;QD=17.40;ReadPosRankSum=1.146;SOR=0.303	GT:AD:DP:GQ:PL	0/1:10,37:47:99:846,0,276
3R	13482855	.	A	C	109.77	.	AC=1;AF=0.500;AN=2;BaseQRankSum=-0.777;ClippingRankSum=0.000;DP=44;ExcessHet=3.0103;FS=4.201;MLEAC=1;MLEAF=0.500;MQ=43.46;MQRankSum=-1.807;QD=2.49;ReadPosRankSum=-0.394;SOR=1.778	GT:AD:DP:GQ:PL	0/1:38,6:44:99:138,0,1578
3R	13482856	.	T	A	103.77	.	AC=1;AF=0.500;AN=2;BaseQRankSum=0.648;ClippingRankSum=0.000;DP=44;ExcessHet=3.0103;FS=4.201;MLEAC=1;MLEAF=0.500;MQ=43.46;MQRankSum=-1.807;QD=2.36;ReadPosRankSum=-0.530;SOR=1.778	GT:AD:DP:GQ:PL	0/1:38,6:44:99:132,0,1662
3R	13482860	.	TGGAG	T	91.73	.	AC=1;AF=0.500;AN=2;BaseQRankSum=-1.068;ClippingRankSum=0.000;DP=47;ExcessHet=3.0103;FS=1.882;MLEAC=1;MLEAF=0.500;MQ=43.55;MQRankSum=-2.292;QD=1.95;ReadPosRankSum=-0.571;SOR=1.276	GT:AD:DP:GQ:PL	0/1:41,6:47:99:129,0,1704
3R	13482871	.	C	G	100.77	.	AC=1;AF=0.500;AN=2;BaseQRankSum=0.582;ClippingRankSum=0.000;DP=46;ExcessHet=3.0103;FS=1.889;MLEAC=1;MLEAF=0.500;MQ=43.54;MQRankSum=-2.246;QD=2.19;ReadPosRankSum=-0.914;SOR=1.329	GT:AD:DP:GQ:PL	0/1:40,6:46:99:129,0,1694
3R	13482879	.	TTAA	T	2104.73	.	AC=2;AF=1.00;AN=2;DP=48;ExcessHet=3.0103;FS=0.000;MLEAC=2;MLEAF=1.00;MQ=43.68;QD=36.02;SOR=1.708	GT:AD:DP:GQ:PL	1/1:0,48:48:99:2142,144,0
3R	13482883	.	A	C	2113.77	.	AC=2;AF=1.00;AN=2;DP=48;ExcessHet=3.0103;FS=0.000;MLEAC=2;MLEAF=1.00;MQ=43.68;QD=27.79;SOR=1.708	GT:AD:DP:GQ:PL	1/1:0,48:48:99:2142,144,0
3R	13482888	.	T	TA	2202.73	.	AC=2;AF=1.00;AN=2;DP=48;ExcessHet=3.0103;FS=0.000;MLEAC=2;MLEAF=1.00;MQ=43.68;QD=24.95;SOR=1.708	GT:AD:DP:GQ:PL	1/1:0,48:48:99:2240,154,0
3R	13483011	.	T	A	157.77	.	AC=1;AF=0.500;AN=2;BaseQRankSum=0.389;ClippingRankSum=0.000;DP=58;ExcessHet=3.0103;FS=1.456;MLEAC=1;MLEAF=0.500;MQ=43.92;MQRankSum=-1.427;QD=2.72;ReadPosRankSum=1.690;SOR=0.430	GT:AD:DP:GQ:PL	0/1:50,8:58:99:186,0,2148
3R	13483014	.	G	T	157.77	.	AC=1;AF=0.500;AN=2;BaseQRankSum=0.520;ClippingRankSum=0.000;DP=58;ExcessHet=3.0103;FS=1.511;MLEAC=1;MLEAF=0.500;MQ=43.92;MQRankSum=-1.427;QD=2.72;ReadPosRankSum=1.491;SOR=0.378	GT:AD:DP:GQ:PL	0/1:50,8:58:99:186,0,2152
3R	13483041	.	T	A	63.77	.	AC=1;AF=0.500;AN=2;BaseQRankSum=1.746;ClippingRankSum=0.000;DP=56;ExcessHet=3.0103;FS=0.000;MLEAC=1;MLEAF=0.500;MQ=43.91;MQRankSum=-1.249;QD=1.14;ReadPosRankSum=-0.714;SOR=0.899	GT:AD:DP:GQ:PL	0/1:47,9:56:92:92,0,1105
3R	13483090	.	T	A	335.77	.	AC=1;AF=0.500;AN=2;BaseQRankSum=-1.043;ClippingRankSum=0.000;DP=56;ExcessHet=3.0103;FS=1.355;MLEAC=1;MLEAF=0.500;MQ=43.90;MQRankSum=-3.353;QD=6.00;ReadPosRankSum=-1.748;SOR=1.147	GT:AD:DP:GQ:PL	0/1:44,12:56:99:364,0,2302
3R	13483100	.	G	T	340.77	.	AC=1;AF=0.500;AN=2;BaseQRankSum=1.637;ClippingRankSum=0.000;DP=53;ExcessHet=3.0103;FS=1.367;MLEAC=1;MLEAF=0.500;MQ=43.89;MQRankSum=-3.424;QD=6.43;ReadPosRankSum=-0.318;SOR=0.976	GT:AD:DP:GQ:PL	0/1:42,11:53:99:369,0,2344
3R	13483104	.	G	C	345.77	.	AC=1;AF=0.500;AN=2;BaseQRankSum=-2.668;ClippingRankSum=0.000;DP=55;ExcessHet=3.0103;FS=1.362;MLEAC=1;MLEAF=0.500;MQ=43.89;MQRankSum=-3.315;QD=6.29;ReadPosRankSum=-0.061;SOR=1.066	GT:AD:DP:GQ:PL	0/1:43,12:55:99:374,0,2311
3R	13483108	.	TATTTA	T	336.73	.	AC=1;AF=0.500;AN=2;BaseQRankSum=-0.769;ClippingRankSum=0.000;DP=55;ExcessHet=3.0103;FS=2.912;MLEAC=1;MLEAF=0.500;MQ=43.89;MQRankSum=-3.315;QD=6.12;ReadPosRankSum=0.281;SOR=1.195	GT:AD:DP:GQ:PL	0/1:43,12:55:99:374,0,2284
3R	13483684	.	T	TTGATGC	1539.73	.	AC=1;AF=0.500;AN=2;BaseQRankSum=-0.706;ClippingRankSum=0.000;DP=49;ExcessHet=3.0103;FS=2.655;MLEAC=1;MLEAF=0.500;MQ=43.96;MQRankSum=-0.187;QD=29.82;ReadPosRankSum=0.301;SOR=1.359	GT:AD:DP:GQ:PL	0/1:3,38:41:96:1577,0,96
3R	13484090	.	C	A	869.77	.	AC=2;AF=1.00;AN=2;DP=33;ExcessHet=3.0103;FS=0.000;MLEAC=2;MLEAF=1.00;MQ=44.00;QD=26.36;SOR=1.179	GT:AD:DP:GQ:PL	1/1:0,33:33:99:898,99,0
3R	13484399	.	C	CGCAGG	1581.73	.	AC=1;AF=0.500;AN=2;BaseQRankSum=0.490;ClippingRankSum=0.000;DP=42;ExcessHet=3.0103;FS=2.655;MLEAC=1;MLEAF=0.500;MQ=44.26;MQRankSum=0.375;QD=29.48;ReadPosRankSum=1.479;SOR=1.359	GT:AD:DP:GQ:PL	0/1:3,38:41:92:1619,0,92
3R	13485211	.	A	T	36.77	.	AC=1;AF=0.500;AN=2;BaseQRankSum=1.847;ClippingRankSum=0.000;DP=54;ExcessHet=3.0103;FS=3.480;MLEAC=1;MLEAF=0.500;MQ=43.46;MQRankSum=-1.549;QD=0.68;ReadPosRankSum=-0.488;SOR=1.049	GT:AD:DP:GQ:PL	0/1:46,8:54:65:65,0,1070
3R	13485275	.	A	ATGGTAATGGTAATGGCAATAAGAGTGGGTG	944.73	.	AC=1;AF=0.500;AN=2;BaseQRankSum=0.887;ClippingRankSum=0.000;DP=45;ExcessHet=3.0103;FS=0.000;MLEAC=1;MLEAF=0.500;MQ=42.94;MQRankSum=-0.096;QD=35.63;ReadPosRankSum=-0.046;SOR=1.426	GT:AD:DP:GQ:PL	0/1:6,20:26:99:982,0,217
3R	13485277	.	G	GGT	95.73	.	AC=1;AF=0.500;AN=2;BaseQRankSum=1.627;ClippingRankSum=0.000;DP=53;ExcessHet=3.0103;FS=0.000;MLEAC=1;MLEAF=0.500;MQ=43.06;MQRankSum=-0.172;QD=3.09;ReadPosRankSum=-0.674;SOR=0.437	GT:AD:DP:GQ:PL	0/1:26,5:31:99:133,0,1075
3R	13485279	.	A	ATGGTAATGACAATAAG	47.73	.	AC=1;AF=0.500;AN=2;BaseQRankSum=1.713;ClippingRankSum=0.000;DP=52;ExcessHet=3.0103;FS=0.000;MLEAC=1;MLEAF=0.500;MQ=43.05;MQRankSum=-0.172;QD=1.04;ReadPosRankSum=-0.674;SOR=0.437	GT:AD:DP:GQ:PL	0/1:41,5:46:85:85,0,1472
3R	13485286	.	A	T	100.77	.	AC=1;AF=0.500;AN=2;BaseQRankSum=0.948;ClippingRankSum=0.000;DP=41;ExcessHet=3.0103;FS=0.000;MLEAC=1;MLEAF=0.500;MQ=42.79;MQRankSum=-0.279;QD=3.15;ReadPosRankSum=-0.599;SOR=0.400	GT:AD:DP:GQ:PL	0/1:27,5:32:99:129,0,1118
3R	13485290	.	G	A	97.77	.	AC=1;AF=0.500;AN=2;BaseQRankSum=2.246;ClippingRankSum=0.000;DP=40;ExcessHet=3.0103;FS=0.000;MLEAC=1;MLEAF=0.500;MQ=42.76;MQRankSum=-0.380;QD=2.96;ReadPosRankSum=-0.328;SOR=0.368	GT:AD:DP:GQ:PL	0/1:28,5:33:99:126,0,1160
3R	13485291	.	A	AAG	85.73	.	AC=1;AF=0.500;AN=2;BaseQRankSum=1.138;ClippingRankSum=0.000;DP=39;ExcessHet=3.0103;FS=0.000;MLEAC=1;MLEAF=0.500;MQ=42.72;MQRankSum=-0.380;QD=2.60;ReadPosRankSum=-0.328;SOR=0.368	GT:AD:DP:GQ:PL	0/1:28,5:33:99:123,0,1184
3R	13485294	.	G	GGA	91.73	.	AC=1;AF=0.500;AN=2;BaseQRankSum=0.102;ClippingRankSum=0.000;DP=38;ExcessHet=3.0103;FS=0.000;MLEAC=1;MLEAF=0.500;MQ=42.69;MQRankSum=-0.475;QD=2.70;ReadPosRankSum=-0.318;SOR=0.430	GT:AD:DP:GQ:PL	0/1:29,5:34:99:129,0,1182
3R	13485356	.	A	G	73.77	.	AC=1;AF=0.500;AN=2;BaseQRankSum=0.768;ClippingRankSum=0.000;DP=49;ExcessHet=3.0103;FS=0.000;MLEAC=1;MLEAF=0.500;MQ=43.61;MQRankSum=-0.680;QD=1.51;ReadPosRankSum=1.267;SOR=0.684	GT:AD:DP:GQ:PL	0/1:40,9:49:99:102,0,951
3R	13485506	.	C	A	49.77	.	AC=1;AF=0.500;AN=2;BaseQRankSum=1.931;ClippingRankSum=0.000;DP=49;ExcessHet=3.0103;FS=5.705;MLEAC=1;MLEAF=0.500;MQ=43.74;MQRankSum=-0.129;QD=1.02;ReadPosRankSum=0.252;SOR=1.785	GT:AD:DP:GQ:PL	0/1:41,8:49:78:78,0,920
3R	13485635	.	G	A	882.77	.	AC=1;AF=0.500;AN=2;BaseQRankSum=1.815;ClippingRankSum=0.000;DP=49;ExcessHet=3.0103;FS=0.000;MLEAC=1;MLEAF=0.500;MQ=43.90;MQRankSum=1.026;QD=18.39;ReadPosRankSum=-1.411;SOR=0.660	GT:AD:DP:GQ:PL	0/1:10,38:48:99:911,0,127
3R	13485857	.	G	A	70.77	.	AC=1;AF=0.500;AN=2;BaseQRankSum=2.264;ClippingRankSum=0.000;DP=70;ExcessHet=3.0103;FS=0.000;MLEAC=1;MLEAF=0.500;MQ=44.00;MQRankSum=0.000;QD=1.03;ReadPosRankSum=-0.066;SOR=0.859	GT:AD:DP:GQ:PL	0/1:58,11:69:99:99,0,2367
3R	13485864	.	G	T	1409.77	.	AC=1;AF=0.500;AN=2;BaseQRankSum=1.188;ClippingRankSum=0.000;DP=71;ExcessHet=3.0103;FS=1.252;MLEAC=1;MLEAF=0.500;MQ=44.00;MQRankSum=0.000;QD=20.14;ReadPosRankSum=-0.791;SOR=0.669	GT:AD:DP:GQ:PL	0/1:11,59:70:99:1438,0,270
3R	13485909	.	A	C	366.77	.	AC=1;AF=0.500;AN=2;BaseQRankSum=-0.904;ClippingRankSum=0.000;DP=70;ExcessHet=3.0103;FS=8.453;MLEAC=1;MLEAF=0.500;MQ=44.00;MQRankSum=0.000;QD=5.24;ReadPosRankSum=1.726;SOR=1.187	GT:AD:DP:GQ:PL	0/1:56,14:70:99:395,0,2275
3R	13485911	.	G	A	366.77	.	AC=1;AF=0.500;AN=2;BaseQRankSum=-0.166;ClippingRankSum=0.000;DP=68;ExcessHet=3.0103;FS=4.490;MLEAC=1;MLEAF=0.500;MQ=44.00;MQRankSum=0.000;QD=5.39;ReadPosRankSum=2.046;SOR=1.051	GT:AD:DP:GQ:PL	0/1:55,13:68:99:395,0,2275
3R	13486006	.	A	C	302.77	.	AC=1;AF=0.500;AN=2;BaseQRankSum=0.795;ClippingRankSum=0.000;DP=67;ExcessHet=3.0103;FS=4.834;MLEAC=1;MLEAF=0.500;MQ=44.00;MQRankSum=0.000;QD=4.52;ReadPosRankSum=0.000;SOR=1.169	GT:AD:DP:GQ:PL	0/1:56,11:67:99:331,0,2782
3R	13486009	.	T	C	299.77	.	AC=1;AF=0.500;AN=2;BaseQRankSum=-0.424;ClippingRankSum=0.000;DP=68;ExcessHet=3.0103;FS=2.784;MLEAC=1;MLEAF=0.500;MQ=44.00;MQRankSum=0.000;QD=4.41;ReadPosRankSum=-0.801;SOR=0.891	GT:AD:DP:GQ:PL	0/1:56,12:68:99:328,0,2816
3R	13486113	.	G	T	107.77	.	AC=1;AF=0.500;AN=2;BaseQRankSum=1.496;ClippingRankSum=0.000;DP=63;ExcessHet=3.0103;FS=4.794;MLEAC=1;MLEAF=0.500;MQ=43.97;MQRankSum=0.507;QD=1.74;ReadPosRankSum=0.574;SOR=1.497	GT:AD:DP:GQ:PL	0/1:51,11:62:99:136,0,1136
3R	13486153	.	A	C	1647.77	.	AC=2;AF=1.00;AN=2;DP=64;ExcessHet=3.0103;FS=0.000;MLEAC=2;MLEAF=1.00;MQ=43.97;QD=26.16;SOR=1.010	GT:AD:DP:GQ:PL	1/1:0,63:63:99:1676,188,0
3R	13486174	.	A	C	1098.77	.	AC=1;AF=0.500;AN=2;BaseQRankSum=0.207;ClippingRankSum=0.000;DP=59;ExcessHet=3.0103;FS=4.954;MLEAC=1;MLEAF=0.500;MQ=44.00;MQRankSum=0.000;QD=18.94;ReadPosRankSum=1.304;SOR=0.225	GT:AD:DP:GQ:PL	0/1:11,47:58:99:1127,0,137
3R	13486271	.	A	G	1469.77	.	AC=2;AF=1.00;AN=2;DP=54;ExcessHet=3.0103;FS=0.000;MLEAC=2;MLEAF=1.00;MQ=44.00;QD=27.22;SOR=0.767	GT:AD:DP:GQ:PL	1/1:0,54:54:99:1498,162,0
3R	13486384	.	A	G	1160.77	.	AC=1;AF=0.500;AN=2;BaseQRankSum=1.332;ClippingRankSum=0.000;DP=62;ExcessHet=3.0103;FS=0.000;MLEAC=1;MLEAF=0.500;MQ=43.94;MQRankSum=-0.454;QD=19.03;ReadPosRankSum=0.773;SOR=0.765	GT:AD:DP:GQ:PL	0/1:12,49:61:99:1189,0,146
3R	13486452	.	G	C	842.98	.	AC=1;AF=0.500;AN=2;BaseQRankSum=0.786;ClippingRankSum=0.000;DP=50;ExcessHet=3.0103;FS=0.000;MLEAC=1;MLEAF=0.500;MQ=43.92;MQRankSum=0.000;QD=17.56;ReadPosRankSum=-1.121;SOR=0.765	GT:AD:DP:GQ:PL	0/1:8,40:48:13:871,0,13
3R	13486604	.	G	GT	1578.73	.	AC=1;AF=0.500;AN=2;BaseQRankSum=-1.181;ClippingRankSum=0.000;DP=49;ExcessHet=3.0103;FS=3.548;MLEAC=1;MLEAF=0.500;MQ=43.88;MQRankSum=-0.759;QD=32.89;ReadPosRankSum=-1.785;SOR=0.799	GT:AD:DP:GQ:PL	0/1:8,40:48:99:1616,0,216
3R	13486617	.	T	C	1614.77	.	AC=1;AF=0.500;AN=2;BaseQRankSum=-2.643;ClippingRankSum=0.000;DP=49;ExcessHet=3.0103;FS=5.636;MLEAC=1;MLEAF=0.500;MQ=43.84;MQRankSum=-0.953;QD=32.95;ReadPosRankSum=-0.852;SOR=0.744	GT:AD:DP:GQ:PL	0/1:9,40:49:99:1643,0,236
3R	13486691	.	T	A	742.77	.	AC=1;AF=0.500;AN=2;BaseQRankSum=0.122;ClippingRankSum=0.000;DP=39;ExcessHet=3.0103;FS=1.756;MLEAC=1;MLEAF=0.500;MQ=43.62;MQRankSum=-0.088;QD=19.05;ReadPosRankSum=0.681;SOR=0.339	GT:AD:DP:GQ:PL	0/1:6,33:39:54:771,0,54
3R	13486721	.	C	A	1667.77	.	AC=2;AF=1.00;AN=2;DP=37;ExcessHet=3.0103;FS=0.000;MLEAC=2;MLEAF=1.00;MQ=43.39;QD=29.59;SOR=0.984	GT:AD:DP:GQ:PL	1/1:0,37:37:99:1696,117,0
3R	13486726	.	A	C	1605.77	.	AC=2;AF=1.00;AN=2;DP=35;ExcessHet=3.0103;FS=0.000;MLEAC=2;MLEAF=1.00;MQ=43.30;QD=26.98;SOR=0.749	GT:AD:DP:GQ:PL	1/1:0,35:35:99:1634,111,0
3R	13486733	.	T	TA	1582.73	.	AC=2;AF=1.00;AN=2;DP=34;ExcessHet=3.0103;FS=0.000;MLEAC=2;MLEAF=1.00;MQ=43.28;QD=30.80;SOR=0.693	GT:AD:DP:GQ:PL	1/1:0,34:34:99:1620,108,0
3R	13486734	.	T	TGTGTA	1582.73	.	AC=2;AF=1.00;AN=2;DP=35;ExcessHet=3.0103;FS=0.000;MLEAC=2;MLEAF=1.00;MQ=43.30;QD=33.59;SOR=0.749	GT:AD:DP:GQ:PL	1/1:0,35:35:99:1620,108,0
3R	13486744	.	G	A	1438.77	.	AC=2;AF=1.00;AN=2;DP=33;ExcessHet=3.0103;FS=0.000;MLEAC=2;MLEAF=1.00;MQ=43.31;QD=32.79;SOR=0.880	GT:AD:DP:GQ:PL	1/1:0,33:33:99:1467,99,0
3R	13486823	.	C	T	37.77	.	AC=1;AF=0.500;AN=2;BaseQRankSum=0.984;ClippingRankSum=0.000;DP=36;ExcessHet=3.0103;FS=1.817;MLEAC=1;MLEAF=0.500;MQ=43.62;MQRankSum=-2.012;QD=1.05;ReadPosRankSum=0.871;SOR=1.269	GT:AD:DP:GQ:PL	0/1:30,6:36:66:66,0,670
3R	13487007	.	G	T	77.77	.	AC=1;AF=0.500;AN=2;BaseQRankSum=1.941;ClippingRankSum=0.000;DP=50;ExcessHet=3.0103;FS=3.427;MLEAC=1;MLEAF=0.500;MQ=43.76;MQRankSum=0.112;QD=1.56;ReadPosRankSum=0.696;SOR=0.583	GT:AD:DP:GQ:PL	0/1:41,9:50:99:106,0,1516
3R	13487028	.	C	G	1550.77	.	AC=1;AF=0.500;AN=2;BaseQRankSum=-0.468;ClippingRankSum=0.000;DP=49;ExcessHet=3.0103;FS=1.427;MLEAC=1;MLEAF=0.500;MQ=43.76;MQRankSum=-0.218;QD=31.65;ReadPosRankSum=-0.285;SOR=1.236	GT:AD:DP:GQ:PL	0/1:10,39:49:99:1579,0,300
3R	13487038	.	A	C	1634.77	.	AC=1;AF=0.500;AN=2;BaseQRankSum=-0.734;ClippingRankSum=0.000;DP=52;ExcessHet=3.0103;FS=0.000;MLEAC=1;MLEAF=0.500;MQ=43.81;MQRankSum=-1.042;QD=31.44;ReadPosRankSum=-1.452;SOR=0.646	GT:AD:DP:GQ:PL	0/1:9,43:52:99:1663,0,249
3R	13487049	.	ACACATACC	A	2347.73	.	AC=2;AF=1.00;AN=2;DP=53;ExcessHet=3.0103;FS=0.000;MLEAC=2;MLEAF=1.00;MQ=43.78;QD=32.45;SOR=0.770	GT:AD:DP:GQ:PL	1/1:0,52:52:99:2385,160,0
3R	13487099	.	G	A	1010.77	.	AC=1;AF=0.500;AN=2;BaseQRankSum=0.967;ClippingRankSum=0.000;DP=51;ExcessHet=3.0103;FS=5.706;MLEAC=1;MLEAF=0.500;MQ=43.85;MQRankSum=-0.862;QD=19.82;ReadPosRankSum=1.334;SOR=0.183	GT:AD:DP:GQ:PL	0/1:8,43:51:99:1039,0,173
3R	13487154	.	A	G	1222.77	.	AC=2;AF=1.00;AN=2;DP=48;ExcessHet=3.0103;FS=0.000;MLEAC=2;MLEAF=1.00;MQ=43.92;QD=25.47;SOR=0.693	GT:AD:DP:GQ:PL	1/1:0,48:48:99:1251,142,0
3R	13487505	.	C	A	1386.77	.	AC=2;AF=1.00;AN=2;DP=52;ExcessHet=3.0103;FS=0.000;MLEAC=2;MLEAF=1.00;MQ=43.24;QD=26.67;SOR=0.941	GT:AD:DP:GQ:PL	1/1:0,52:52:99:1415,155,0
3R	13487576	.	GTAGGT	G	1644.73	.	AC=1;AF=0.500;AN=2;BaseQRankSum=-0.157;ClippingRankSum=0.000;DP=50;ExcessHet=3.0103;FS=0.000;MLEAC=1;MLEAF=0.500;MQ=41.93;MQRankSum=2.086;QD=33.57;ReadPosRankSum=0.014;SOR=0.954	GT:AD:DP:GQ:PL	0/1:8,41:49:99:1682,0,213
3R	13487591	.	T	TAA	2391.73	.	AC=2;AF=1.00;AN=2;DP=52;ExcessHet=3.0103;FS=0.000;MLEAC=2;MLEAF=1.00;MQ=42.01;QD=31.15;SOR=0.693	GT:AD:DP:GQ:PL	1/1:0,50:50:99:2429,162,0
3R	13487592	.	T	TAAGCTTTAATTTGTGGCACA,TAAGCTTTAATATTTGACACC	2223.73	.	AC=1,1;AF=0.500,0.500;AN=2;DP=51;ExcessHet=3.0103;FS=0.000;MLEAC=1,1;MLEAF=0.500,0.500;MQ=41.97;QD=25.29;SOR=0.773	GT:AD:DP:GQ:PL	1/2:0,7,43:50:99:2261,1970,1991,290,0,191
3R	13487606	.	CTAAGAAA	C	108.73	.	AC=1;AF=0.500;AN=2;BaseQRankSum=1.385;ClippingRankSum=0.000;DP=52;ExcessHet=3.0103;FS=0.000;MLEAC=1;MLEAF=0.500;MQ=41.97;MQRankSum=-3.536;QD=2.13;ReadPosRankSum=0.489;SOR=0.651	GT:AD:DP:GQ:PL	0/1:45,6:51:99:146,0,2036
3R	13487619	.	G	A	105.77	.	AC=1;AF=0.500;AN=2;BaseQRankSum=-0.123;ClippingRankSum=0.000;DP=60;ExcessHet=3.0103;FS=0.000;MLEAC=1;MLEAF=0.500;MQ=42.21;MQRankSum=-3.525;QD=1.79;ReadPosRankSum=-1.023;SOR=0.853	GT:AD:DP:GQ:PL	0/1:52,7:59:99:134,0,2204
3R	13487620	.	C	G	105.77	.	AC=1;AF=0.500;AN=2;BaseQRankSum=1.566;ClippingRankSum=0.000;DP=60;ExcessHet=3.0103;FS=0.000;MLEAC=1;MLEAF=0.500;MQ=42.21;MQRankSum=-3.525;QD=1.79;ReadPosRankSum=-0.792;SOR=0.853	GT:AD:DP:GQ:PL	0/1:52,7:59:99:134,0,2204
3R	13487632	.	C	T	108.77	.	AC=1;AF=0.500;AN=2;BaseQRankSum=-0.864;ClippingRankSum=0.000;DP=56;ExcessHet=3.0103;FS=0.000;MLEAC=1;MLEAF=0.500;MQ=42.46;MQRankSum=-3.846;QD=1.98;ReadPosRankSum=-1.910;SOR=0.655	GT:AD:DP:GQ:PL	0/1:49,6:55:99:137,0,2162
3R	13487713	.	G	C	1521.77	.	AC=2;AF=1.00;AN=2;DP=56;ExcessHet=3.0103;FS=0.000;MLEAC=2;MLEAF=1.00;MQ=43.62;QD=27.17;SOR=0.922	GT:AD:DP:GQ:PL	1/1:0,56:56:99:1550,168,0
3R	13487777	.	G	C	1955.77	.	AC=2;AF=1.00;AN=2;DP=69;ExcessHet=3.0103;FS=0.000;MLEAC=2;MLEAF=1.00;MQ=43.33;QD=28.34;SOR=1.054	GT:AD:DP:GQ:PL	1/1:0,69:69:99:1984,206,0
3R	13487833	.	A	AATAT	2270.73	.	AC=1;AF=0.500;AN=2;BaseQRankSum=0.630;ClippingRankSum=0.000;DP=64;ExcessHet=3.0103;FS=3.546;MLEAC=1;MLEAF=0.500;MQ=43.41;MQRankSum=1.103;QD=25.35;ReadPosRankSum=-0.334;SOR=0.269	GT:AD:DP:GQ:PL	0/1:7,55:62:99:2308,0,126
3R	13487956	.	T	G	945.77	.	AC=1;AF=0.500;AN=2;BaseQRankSum=-2.465;ClippingRankSum=0.000;DP=55;ExcessHet=3.0103;FS=0.000;MLEAC=1;MLEAF=0.500;MQ=43.91;MQRankSum=1.135;QD=17.20;ReadPosRankSum=-1.907;SOR=0.910	GT:AD:DP:GQ:PL	0/1:11,44:55:99:974,0,144
3R	13488039	.	CCT	C	1961.73	.	AC=2;AF=1.00;AN=2;DP=48;ExcessHet=3.0103;FS=0.000;MLEAC=2;MLEAF=1.00;MQ=43.96;QD=28.15;SOR=1.038	GT:AD:DP:GQ:PL	1/1:0,45:45:99:1999,135,0
3R	13488045	.	T	G	2009.77	.	AC=2;AF=1.00;AN=2;DP=46;ExcessHet=3.0103;FS=0.000;MLEAC=2;MLEAF=1.00;MQ=43.96;QD=32.02;SOR=1.085	GT:AD:DP:GQ:PL	1/1:0,46:46:99:2038,138,0
3R	13488073	.	A	C	46.77	.	AC=1;AF=0.500;AN=2;BaseQRankSum=0.314;ClippingRankSum=0.000;DP=41;ExcessHet=3.0103;FS=1.684;MLEAC=1;MLEAF=0.500;MQ=44.00;MQRankSum=0.000;QD=1.14;ReadPosRankSum=-0.745;SOR=0.729	GT:AD:DP:GQ:PL	0/1:34,7:41:75:75,0,837
3R	13488106	.	G	A	576.77	.	AC=1;AF=0.500;AN=2;BaseQRankSum=1.662;ClippingRankSum=0.000;DP=31;ExcessHet=3.0103;FS=6.828;MLEAC=1;MLEAF=0.500;MQ=44.00;MQRankSum=0.000;QD=18.61;ReadPosRankSum=0.600;SOR=1.179	GT:AD:DP:GQ:PL	0/1:6,25:31:70:605,0,70
3R	13488173	.	G	A	65.77	.	AC=1;AF=0.500;AN=2;BaseQRankSum=2.926;ClippingRankSum=0.000;DP=36;ExcessHet=3.0103;FS=1.868;MLEAC=1;MLEAF=0.500;MQ=44.00;MQRankSum=0.000;QD=1.83;ReadPosRankSum=0.686;SOR=0.905	GT:AD:DP:GQ:PL	0/1:31,5:36:94:94,0,1270
3R	13488198	.	T	C	163.77	.	AC=1;AF=0.500;AN=2;BaseQRankSum=0.239;ClippingRankSum=0.000;DP=41;ExcessHet=3.0103;FS=6.808;MLEAC=1;MLEAF=0.500;MQ=44.00;MQRankSum=0.000;QD=3.99;ReadPosRankSum=-0.867;SOR=1.483	GT:AD:DP:GQ:PL	0/1:34,7:41:99:192,0,1403
3R	13488205	.	G	C	1700.77	.	AC=2;AF=1.00;AN=2;DP=39;ExcessHet=3.0103;FS=0.000;MLEAC=2;MLEAF=1.00;MQ=44.00;QD=23.72;SOR=1.096	GT:AD:DP:GQ:PL	1/1:0,39:39:99:1729,120,0
3R	13488219	.	T	C	1205.77	.	AC=1;AF=0.500;AN=2;BaseQRankSum=-0.261;ClippingRankSum=0.000;DP=37;ExcessHet=3.0103;FS=4.233;MLEAC=1;MLEAF=0.500;MQ=44.00;MQRankSum=0.000;QD=32.59;ReadPosRankSum=0.933;SOR=1.154	GT:AD:DP:GQ:PL	0/1:5,32:37:99:1234,0,114
3R	13488252	.	T	C	973.77	.	AC=2;AF=1.00;AN=2;DP=37;ExcessHet=3.0103;FS=0.000;MLEAC=2;MLEAF=1.00;MQ=44.00;QD=26.32;SOR=0.984	GT:AD:DP:GQ:PL	1/1:0,37:37:99:1002,111,0
3R	13488383	.	T	C	693.77	.	AC=2;AF=1.00;AN=2;DP=27;ExcessHet=3.0103;FS=0.000;MLEAC=2;MLEAF=1.00;MQ=43.93;QD=25.70;SOR=0.765	GT:AD:DP:GQ:PL	1/1:0,27:27:81:722,81,0
3R	13488422	.	A	T	598.77	.	AC=1;AF=0.500;AN=2;BaseQRankSum=1.219;ClippingRankSum=0.000;DP=33;ExcessHet=3.0103;FS=4.210;MLEAC=1;MLEAF=0.500;MQ=43.94;MQRankSum=-0.454;QD=18.71;ReadPosRankSum=-0.577;SOR=1.535	GT:AD:DP:GQ:PL	0/1:7,25:32:98:627,0,98
3R	13488673	.	T	A	1358.77	.	AC=2;AF=1.00;AN=2;DP=49;ExcessHet=3.0103;FS=0.000;MLEAC=2;MLEAF=1.00;MQ=44.00;QD=27.73;SOR=0.909	GT:AD:DP:GQ:PL	1/1:0,49:49:99:1387,147,0
3R	13488722	.	T	G	2460.77	.	AC=2;AF=1.00;AN=2;DP=56;ExcessHet=3.0103;FS=0.000;MLEAC=2;MLEAF=1.00;MQ=44.00;QD=30.19;SOR=0.841	GT:AD:DP:GQ:PL	1/1:0,56:56:99:2489,169,0
3R	13488728	.	T	G	2495.77	.	AC=2;AF=1.00;AN=2;DP=57;ExcessHet=3.0103;FS=0.000;MLEAC=2;MLEAF=1.00;MQ=44.00;QD=34.27;SOR=0.728	GT:AD:DP:GQ:PL	1/1:0,57:57:99:2524,172,0
3R	13488946	.	T	TTATG	1868.73	.	AC=1;AF=0.500;AN=2;BaseQRankSum=1.142;ClippingRankSum=0.000;DP=57;ExcessHet=3.0103;FS=0.000;MLEAC=1;MLEAF=0.500;MQ=44.00;MQRankSum=0.000;QD=28.07;ReadPosRankSum=-2.152;SOR=0.520	GT:AD:DP:GQ:PL	0/1:8,45:53:99:1906,0,195
3R	13488987	.	C	A	203.77	.	AC=1;AF=0.500;AN=2;BaseQRankSum=2.191;ClippingRankSum=0.000;DP=54;ExcessHet=3.0103;FS=0.000;MLEAC=1;MLEAF=0.500;MQ=44.00;MQRankSum=0.000;QD=3.77;ReadPosRankSum=-1.610;SOR=0.719	GT:AD:DP:GQ:PL	0/1:40,14:54:99:232,0,942
3R	13489076	.	TA	T,TAA	1138.73	.	AC=1,1;AF=0.500,0.500;AN=2;DP=65;ExcessHet=3.0103;FS=0.000;MLEAC=1,1;MLEAF=0.500,0.500;MQ=44.00;QD=18.67;SOR=0.865	GT:AD:DP:GQ:PL	1/2:0,12,49:61:99:1176,1072,1410,261,0,200
3R	13489405	.	T	A	1234.77	.	AC=2;AF=1.00;AN=2;DP=41;ExcessHet=3.0103;FS=0.000;MLEAC=2;MLEAF=1.00;MQ=43.67;QD=30.12;SOR=0.843	GT:AD:DP:GQ:PL	1/1:0,41:41:99:1263,123,0
3R	13489604	.	T	TACTGCTGCTGCTGCTACTGCTGTTGCTGCC	1718.73	.	AC=2;AF=1.00;AN=2;DP=39;ExcessHet=3.0103;FS=0.000;MLEAC=1;MLEAF=0.500;MQ=42.86;QD=32.40;SOR=0.976	GT:AD:DP:GQ:PL	1/1:1,35:36:89:1665,89,0
3R	13489708	.	G	GCTTC	2384.73	.	AC=2;AF=1.00;AN=2;DP=50;ExcessHet=3.0103;FS=0.000;MLEAC=2;MLEAF=1.00;MQ=43.69;QD=32.93;SOR=0.952	GT:AD:DP:GQ:PL	1/1:0,50:50:99:2422,165,0
3R	13489738	.	G	T	1487.77	.	AC=2;AF=1.00;AN=2;DP=55;ExcessHet=3.0103;FS=0.000;MLEAC=2;MLEAF=1.00;MQ=43.75;QD=27.05;SOR=0.729	GT:AD:DP:GQ:PL	1/1:0,55:55:99:1516,165,0
3R	13490024	.	T	C	1326.77	.	AC=2;AF=1.00;AN=2;DP=53;ExcessHet=3.0103;FS=0.000;MLEAC=2;MLEAF=1.00;MQ=43.85;QD=25.03;SOR=0.892	GT:AD:DP:GQ:PL	1/1:0,53:53:99:1355,157,0
3R	13490257	.	T	C	1103.77	.	AC=2;AF=1.00;AN=2;DP=46;ExcessHet=3.0103;FS=0.000;MLEAC=2;MLEAF=1.00;MQ=43.96;QD=24.53;SOR=1.714	GT:AD:DP:GQ:PL	1/1:0,45:45:99:1132,132,0
3R	13490276	.	A	T	1043.77	.	AC=2;AF=1.00;AN=2;DP=40;ExcessHet=3.0103;FS=0.000;MLEAC=2;MLEAF=1.00;MQ=44.00;QD=26.09;SOR=1.609	GT:AD:DP:GQ:PL	1/1:0,40:40:99:1072,120,0
3R	13490391	.	G	A	551.53	.	AC=1;AF=0.500;AN=2;BaseQRankSum=1.842;ClippingRankSum=0.000;DP=30;ExcessHet=3.0103;FS=10.017;MLEAC=1;MLEAF=0.500;MQ=44.23;MQRankSum=0.072;QD=19.02;ReadPosRankSum=0.633;SOR=0.472	GT:AD:DP:GQ:PL	0/1:4,25:29:3:578,0,3
3R	13490505	.	T	A	1275.77	.	AC=2;AF=1.00;AN=2;DP=44;ExcessHet=3.0103;FS=0.000;MLEAC=2;MLEAF=1.00;MQ=43.91;QD=28.99;SOR=1.662	GT:AD:DP:GQ:PL	1/1:0,44:44:99:1304,132,0
3R	13490710	.	C	A	34.77	.	AC=1;AF=0.500;AN=2;BaseQRankSum=0.451;ClippingRankSum=0.000;DP=56;ExcessHet=3.0103;FS=5.590;MLEAC=1;MLEAF=0.500;MQ=43.83;MQRankSum=-0.940;QD=0.63;ReadPosRankSum=1.474;SOR=1.003	GT:AD:DP:GQ:PL	0/1:47,8:55:63:63,0,1098
3R	13490815	.	C	G	1641.77	.	AC=2;AF=1.00;AN=2;DP=57;ExcessHet=3.0103;FS=0.000;MLEAC=2;MLEAF=1.00;MQ=43.53;QD=28.80;SOR=1.692	GT:AD:DP:GQ:PL	1/1:0,57:57:99:1670,171,0
3R	13490830	.	C	G	62.77	.	AC=1;AF=0.500;AN=2;BaseQRankSum=0.858;ClippingRankSum=0.000;DP=52;ExcessHet=3.0103;FS=0.000;MLEAC=1;MLEAF=0.500;MQ=43.60;MQRankSum=-2.892;QD=1.21;ReadPosRankSum=-0.102;SOR=0.533	GT:AD:DP:GQ:PL	0/1:42,10:52:91:91,0,917
3R	13490843	.	G	A	1557.77	.	AC=2;AF=1.00;AN=2;BaseQRankSum=1.830;ClippingRankSum=0.000;DP=53;ExcessHet=3.0103;FS=0.000;MLEAC=2;MLEAF=1.00;MQ=43.35;MQRankSum=-0.099;QD=29.39;ReadPosRankSum=-1.075;SOR=0.880	GT:AD:DP:GQ:PL	1/1:1,52:53:99:1586,149,0
3R	13490869	.	G	A	1398.77	.	AC=2;AF=1.00;AN=2;DP=51;ExcessHet=3.0103;FS=0.000;MLEAC=2;MLEAF=1.00;MQ=42.89;QD=27.43;SOR=1.848	GT:AD:DP:GQ:PL	1/1:0,51:51:99:1427,153,0
3R	13491051	.	GCAA	G	40.73	.	AC=1;AF=0.500;AN=2;BaseQRankSum=2.203;ClippingRankSum=0.000;DP=37;ExcessHet=3.0103;FS=10.017;MLEAC=1;MLEAF=0.500;MQ=40.71;MQRankSum=-0.266;QD=1.36;ReadPosRankSum=-0.611;SOR=3.241	GT:AD:DP:GQ:PL	0/1:26,4:30:78:78,0,939
3R	13491054	.	A	G	560.77	.	AC=1;AF=0.500;AN=2;BaseQRankSum=0.385;ClippingRankSum=0.000;DP=36;ExcessHet=3.0103;FS=10.017;MLEAC=1;MLEAF=0.500;MQ=40.67;MQRankSum=0.332;QD=18.69;ReadPosRankSum=0.397;SOR=0.598	GT:AD:DP:GQ:PL	0/1:4,26:30:79:589,0,79
3R	13491205	.	G	T	2016.77	.	AC=2;AF=1.00;AN=2;DP=47;ExcessHet=3.0103;FS=0.000;MLEAC=2;MLEAF=1.00;MQ=43.29;QD=29.31;SOR=0.976	GT:AD:DP:GQ:PL	1/1:0,46:46:99:2045,138,0
3R	13491215	.	G	A	2070.77	.	AC=2;AF=1.00;AN=2;DP=44;ExcessHet=3.0103;FS=0.000;MLEAC=2;MLEAF=1.00;MQ=43.31;QD=29.83;SOR=1.105	GT:AD:DP:GQ:PL	1/1:0,44:44:99:2099,141,0
3R	13491239	.	C	T	1844.77	.	AC=2;AF=1.00;AN=2;DP=42;ExcessHet=3.0103;FS=0.000;MLEAC=2;MLEAF=1.00;MQ=42.98;QD=31.86;SOR=1.127	GT:AD:DP:GQ:PL	1/1:0,42:42:99:1873,126,0
3R	13491260	.	T	C	651.77	.	AC=1;AF=0.500;AN=2;BaseQRankSum=-2.471;ClippingRankSum=0.000;DP=35;ExcessHet=3.0103;FS=0.000;MLEAC=1;MLEAF=0.500;MQ=42.83;MQRankSum=-0.487;QD=18.62;ReadPosRankSum=1.676;SOR=1.071	GT:AD:DP:GQ:PL	0/1:6,29:35:64:680,0,64
3R	13491291	.	TACTGAG	T	877.73	.	AC=1;AF=0.500;AN=2;BaseQRankSum=-1.043;ClippingRankSum=0.000;DP=41;ExcessHet=3.0103;FS=0.000;MLEAC=1;MLEAF=0.500;MQ=42.53;MQRankSum=0.448;QD=26.57;ReadPosRankSum=-0.128;SOR=0.483	GT:AD:DP:GQ:PL	0/1:3,22:25:60:915,0,60
3R	13491299	.	TTATTTTAAATAAATTTG	T	871.73	.	AC=1;AF=0.500;AN=2;BaseQRankSum=-1.210;ClippingRankSum=0.000;DP=41;ExcessHet=3.0103;FS=0.000;MLEAC=1;MLEAF=0.500;MQ=42.05;MQRankSum=1.231;QD=32.29;SOR=0.580	GT:AD:DP:GQ:PL	0/1:5,22:27:99:909,0,143
3R	13491319	.	G	A	1237.77	.	AC=1;AF=0.500;AN=2;BaseQRankSum=0.970;ClippingRankSum=0.000;DP=37;ExcessHet=3.0103;FS=0.000;MLEAC=1;MLEAF=0.500;MQ=41.83;MQRankSum=0.536;QD=33.45;ReadPosRankSum=0.000;SOR=0.892	GT:AD:DP:GQ:PL	0/1:6,31:37:99:1266,0,152
3R	13491332	.	A	T	1636.77	.	AC=2;AF=1.00;AN=2;DP=35;ExcessHet=3.0103;FS=0.000;MLEAC=2;MLEAF=1.00;MQ=41.62;QD=30.64;SOR=0.869	GT:AD:DP:GQ:PL	1/1:0,35:35:99:1665,111,0
3R	13491334	.	A	AACCCATTAGGATCCGATCTAGGT	1966.73	.	AC=2;AF=1.00;AN=2;DP=37;ExcessHet=3.0103;FS=0.000;MLEAC=2;MLEAF=1.00;MQ=41.69;QD=30.34;SOR=0.859	GT:AD:DP:GQ:PL	1/1:0,37:37:99:2004,135,0
3R	13491351	.	C	G	666.77	.	AC=1;AF=0.500;AN=2;BaseQRankSum=0.627;ClippingRankSum=0.000;DP=39;ExcessHet=3.0103;FS=0.000;MLEAC=1;MLEAF=0.500;MQ=42.12;MQRankSum=-0.091;QD=17.10;ReadPosRankSum=0.134;SOR=0.638	GT:AD:DP:GQ:PL	0/1:9,30:39:99:695,0,131
3R	13491448	.	T	C	1631.77	.	AC=2;AF=1.00;AN=2;DP=61;ExcessHet=3.0103;FS=0.000;MLEAC=2;MLEAF=1.00;MQ=43.68;QD=26.75;SOR=0.865	GT:AD:DP:GQ:PL	1/1:0,61:61:99:1660,182,0
3R	13491581	.	A	G	75.77	.	AC=1;AF=0.500;AN=2;BaseQRankSum=-1.646;ClippingRankSum=0.000;DP=47;ExcessHet=3.0103;FS=3.130;MLEAC=1;MLEAF=0.500;MQ=43.92;MQRankSum=0.735;QD=1.61;ReadPosRankSum=0.757;SOR=0.686	GT:AD:DP:GQ:PL	0/1:38,9:47:99:104,0,928
3R	13491647	.	G	GC	145.73	.	AC=1;AF=0.500;AN=2;BaseQRankSum=0.589;ClippingRankSum=0.000;DP=44;ExcessHet=3.0103;FS=0.000;MLEAC=1;MLEAF=0.500;MQ=43.89;MQRankSum=0.667;QD=3.31;ReadPosRankSum=-0.755;SOR=0.880	GT:AD:DP:GQ:PL	0/1:37,7:44:99:183,0,1526
3R	13491648	.	G	A	154.77	.	AC=1;AF=0.500;AN=2;BaseQRankSum=0.341;ClippingRankSum=0.000;DP=44;ExcessHet=3.0103;FS=0.000;MLEAC=1;MLEAF=0.500;MQ=43.89;MQRankSum=0.667;QD=3.52;ReadPosRankSum=-0.835;SOR=0.880	GT:AD:DP:GQ:PL	0/1:37,7:44:99:183,0,1526
3R	13491978	.	A	C	1004.77	.	AC=2;AF=1.00;AN=2;DP=38;ExcessHet=3.0103;FS=0.000;MLEAC=2;MLEAF=1.00;MQ=43.74;QD=26.44;SOR=1.493	GT:AD:DP:GQ:PL	1/1:0,38:38:99:1033,113,0
3R	13492177	.	T	A	1612.77	.	AC=2;AF=1.00;AN=2;DP=61;ExcessHet=3.0103;FS=0.000;MLEAC=2;MLEAF=1.00;MQ=43.74;QD=26.44;SOR=0.725	GT:AD:DP:GQ:PL	1/1:0,61:61:99:1641,183,0
3R	13492225	.	A	T	3001.77	.	AC=2;AF=1.00;AN=2;DP=68;ExcessHet=3.0103;FS=0.000;MLEAC=2;MLEAF=1.00;MQ=43.62;QD=30.16;SOR=0.752	GT:AD:DP:GQ:PL	1/1:0,68:68:99:3030,205,0
3R	13492227	.	A	AAT	2992.73	.	AC=2;AF=1.00;AN=2;DP=66;ExcessHet=3.0103;FS=0.000;MLEAC=2;MLEAF=1.00;MQ=43.61;QD=28.09;SOR=0.818	GT:AD:DP:GQ:PL	1/1:0,66:66:99:3030,205,0
3R	13492228	.	TCC	T	2988.73	.	AC=2;AF=1.00;AN=2;DP=64;ExcessHet=3.0103;FS=0.000;MLEAC=2;MLEAF=1.00;MQ=43.60;QD=32.49;SOR=0.822	GT:AD:DP:GQ:PL	1/1:0,64:64:99:3026,205,0
3R	13492240	.	C	T	2773.77	.	AC=2;AF=1.00;AN=2;DP=64;ExcessHet=3.0103;FS=0.000;MLEAC=2;MLEAF=1.00;MQ=43.57;QD=34.65;SOR=0.756	GT:AD:DP:GQ:PL	1/1:0,64:64:99:2802,193,0
3R	13492258	.	A	G	1703.77	.	AC=2;AF=1.00;AN=2;DP=64;ExcessHet=3.0103;FS=0.000;MLEAC=2;MLEAF=1.00;MQ=43.57;QD=26.62;SOR=0.756	GT:AD:DP:GQ:PL	1/1:0,64:64:99:1732,192,0
3R	13492269	.	A	T	2734.77	.	AC=2;AF=1.00;AN=2;DP=63;ExcessHet=3.0103;FS=0.000;MLEAC=2;MLEAF=1.00;MQ=43.56;QD=31.59;SOR=1.010	GT:AD:DP:GQ:PL	1/1:0,63:63:99:2763,190,0
3R	13492274	.	T	C	2750.77	.	AC=2;AF=1.00;AN=2;DP=62;ExcessHet=3.0103;FS=0.000;MLEAC=2;MLEAF=1.00;MQ=43.56;QD=32.56;SOR=0.899	GT:AD:DP:GQ:PL	1/1:0,62:62:99:2779,190,0
3R	13492310	.	A	T	1524.77	.	AC=2;AF=1.00;AN=2;DP=57;ExcessHet=3.0103;FS=0.000;MLEAC=2;MLEAF=1.00;MQ=43.59;QD=26.75;SOR=0.877	GT:AD:DP:GQ:PL	1/1:0,57:57:99:1553,171,0
3R	13492322	.	T	A	2348.77	.	AC=2;AF=1.00;AN=2;DP=53;ExcessHet=3.0103;FS=0.000;MLEAC=2;MLEAF=1.00;MQ=43.59;QD=32.02;SOR=0.808	GT:AD:DP:GQ:PL	1/1:0,53:53:99:2377,163,0
3R	13492331	.	T	C	2321.77	.	AC=2;AF=1.00;AN=2;DP=53;ExcessHet=3.0103;FS=0.000;MLEAC=2;MLEAF=1.00;MQ=43.56;QD=30.66;SOR=0.808	GT:AD:DP:GQ:PL	1/1:0,53:53:99:2350,160,0
3R	13492345	.	T	A	2563.77	.	AC=2;AF=1.00;AN=2;DP=58;ExcessHet=3.0103;FS=0.000;MLEAC=2;MLEAF=1.00;MQ=43.59;QD=31.03;SOR=0.693	GT:AD:DP:GQ:PL	1/1:0,58:58:99:2592,175,0
3R	13492350	.	TA	T	2559.73	.	AC=2;AF=1.00;AN=2;DP=58;ExcessHet=3.0103;FS=0.000;MLEAC=2;MLEAF=1.00;MQ=43.59;QD=30.71;SOR=0.762	GT:AD:DP:GQ:PL	1/1:0,58:58:99:2597,175,0
3R	13492401	.	T	G	1629.77	.	AC=2;AF=1.00;AN=2;DP=62;ExcessHet=3.0103;FS=0.000;MLEAC=2;MLEAF=1.00;MQ=43.81;QD=26.29;SOR=0.693	GT:AD:DP:GQ:PL	1/1:0,62:62:99:1658,184,0
3R	13492619	.	G	T	1624.77	.	AC=2;AF=1.00;AN=2;DP=59;ExcessHet=3.0103;FS=0.000;MLEAC=2;MLEAF=1.00;MQ=43.93;QD=27.54;SOR=0.726	GT:AD:DP:GQ:PL	1/1:0,59:59:99:1653,176,0
3R	13492642	.	T	C	2638.77	.	AC=2;AF=1.00;AN=2;DP=59;ExcessHet=3.0103;FS=0.000;MLEAC=2;MLEAF=1.00;MQ=43.93;QD=26.96;SOR=0.871	GT:AD:DP:GQ:PL	1/1:0,59:59:99:2667,184,0
3R	13492646	.	C	T	2568.77	.	AC=2;AF=1.00;AN=2;DP=59;ExcessHet=3.0103;FS=0.000;MLEAC=2;MLEAF=1.00;MQ=43.93;QD=33.87;SOR=0.871	GT:AD:DP:GQ:PL	1/1:0,59:59:99:2597,178,0
3R	13492802	.	T	C	1323.77	.	AC=2;AF=1.00;AN=2;DP=49;ExcessHet=3.0103;FS=0.000;MLEAC=2;MLEAF=1.00;MQ=44.00;QD=27.02;SOR=0.733	GT:AD:DP:GQ:PL	1/1:0,49:49:99:1352,147,0
3R	13493052	.	A	G	1609.77	.	AC=2;AF=1.00;AN=2;DP=61;ExcessHet=3.0103;FS=0.000;MLEAC=2;MLEAF=1.00;MQ=43.95;QD=26.39;SOR=0.793	GT:AD:DP:GQ:PL	1/1:0,61:61:99:1638,183,0
3R	13493248	.	C	CGCAGCAGCA	2393.73	.	AC=2;AF=1.00;AN=2;DP=57;ExcessHet=3.0103;FS=0.000;MLEAC=2;MLEAF=1.00;MQ=42.86;QD=29.81;SOR=0.808	GT:AD:DP:GQ:PL	1/1:0,53:53:99:2431,165,0
3R	13493359	.	CAAAAAAAAA	C	700.73	.	AC=1;AF=0.500;AN=2;BaseQRankSum=-0.291;ClippingRankSum=0.000;DP=43;ExcessHet=3.0103;FS=31.412;MLEAC=1;MLEAF=0.500;MQ=42.69;MQRankSum=2.299;QD=23.36;ReadPosRankSum=2.195;SOR=2.934	GT:AD:DP:GQ:PL	0/1:8,22:30:99:738,0,148
3R	13493529	.	GCAACGA	G	1063.73	.	AC=1;AF=0.500;AN=2;BaseQRankSum=1.375;ClippingRankSum=0.000;DP=40;ExcessHet=3.0103;FS=6.808;MLEAC=1;MLEAF=0.500;MQ=43.52;MQRankSum=-0.621;QD=32.23;ReadPosRankSum=0.584;SOR=0.120	GT:AD:DP:GQ:PL	0/1:6,27:33:99:1101,0,157
3R	13493593	.	T	C	1103.77	.	AC=2;AF=1.00;AN=2;DP=43;ExcessHet=3.0103;FS=0.000;MLEAC=2;MLEAF=1.00;MQ=43.80;QD=26.28;SOR=1.259	GT:AD:DP:GQ:PL	1/1:0,42:42:99:1132,125,0
3R	13493828	.	CAT	C	1103.73	.	AC=1;AF=0.500;AN=2;BaseQRankSum=-0.159;ClippingRankSum=0.000;DP=45;ExcessHet=3.0103;FS=1.935;MLEAC=1;MLEAF=0.500;MQ=43.96;MQRankSum=-0.290;QD=25.67;ReadPosRankSum=1.346;SOR=0.873	GT:AD:DP:GQ:PL	0/1:5,38:43:38:1141,0,38
3R	13493904	.	ACTGTGGG	A	1596.73	.	AC=1;AF=0.500;AN=2;BaseQRankSum=-2.014;ClippingRankSum=0.000;DP=54;ExcessHet=3.0103;FS=0.000;MLEAC=1;MLEAF=0.500;MQ=43.65;MQRankSum=-0.679;QD=31.93;ReadPosRankSum=-0.672;SOR=0.646	GT:AD:DP:GQ:PL	0/1:10,40:50:99:1634,0,432
3R	13494005	.	C	T	1032.77	.	AC=2;AF=1.00;AN=2;DP=39;ExcessHet=3.0103;FS=0.000;MLEAC=2;MLEAF=1.00;MQ=42.81;QD=26.48;SOR=0.850	GT:AD:DP:GQ:PL	1/1:0,39:39:99:1061,116,0
3R	13494052	.	T	C	738.77	.	AC=2;AF=1.00;AN=2;DP=32;ExcessHet=3.0103;FS=0.000;MLEAC=2;MLEAF=1.00;MQ=43.03;QD=23.83;SOR=0.756	GT:AD:DP:GQ:PL	1/1:0,31:31:92:767,92,0
3R	13494190	.	C	A	1382.77	.	AC=2;AF=1.00;AN=2;DP=50;ExcessHet=3.0103;FS=0.000;MLEAC=2;MLEAF=1.00;MQ=43.47;QD=27.66;SOR=0.952	GT:AD:DP:GQ:PL	1/1:0,50:50:99:1411,150,0
3R	13494318	.	G	A	1584.77	.	AC=2;AF=1.00;AN=2;DP=62;ExcessHet=3.0103;FS=0.000;MLEAC=2;MLEAF=1.00;MQ=41.99;QD=26.41;SOR=0.693	GT:AD:DP:GQ:PL	1/1:0,60:60:99:1613,180,0
3R	13494338	.	G	T	2797.77	.	AC=2;AF=1.00;AN=2;DP=64;ExcessHet=3.0103;FS=0.000;MLEAC=2;MLEAF=1.00;MQ=41.80;QD=29.61;SOR=0.724	GT:AD:DP:GQ:PL	1/1:0,63:63:99:2826,190,0
3R	13494340	.	A	ACTGT	2969.73	.	AC=2;AF=1.00;AN=2;DP=64;ExcessHet=3.0103;FS=0.000;MLEAC=2;MLEAF=1.00;MQ=41.80;QD=29.89;SOR=0.724	GT:AD:DP:GQ:PL	1/1:0,63:63:99:3007,202,0
3R	13494343	.	AC	A	2932.73	.	AC=2;AF=1.00;AN=2;DP=63;ExcessHet=3.0103;FS=0.000;MLEAC=2;MLEAF=1.00;MQ=41.73;QD=26.60;SOR=0.758	GT:AD:DP:GQ:PL	1/1:0,62:62:99:2970,199,0
3R	13494347	.	G	T	2851.77	.	AC=2;AF=1.00;AN=2;DP=63;ExcessHet=3.0103;FS=0.000;MLEAC=2;MLEAF=1.00;MQ=41.73;QD=31.03;SOR=0.724	GT:AD:DP:GQ:PL	1/1:0,63:63:99:2880,193,0
3R	13494356	.	G	T	2654.77	.	AC=2;AF=1.00;AN=2;DP=58;ExcessHet=3.0103;FS=0.000;MLEAC=2;MLEAF=1.00;MQ=41.55;QD=26.18;SOR=0.693	GT:AD:DP:GQ:PL	1/1:0,58:58:99:2683,181,0
3R	13494363	.	G	A	2668.77	.	AC=2;AF=1.00;AN=2;DP=61;ExcessHet=3.0103;FS=0.000;MLEAC=2;MLEAF=1.00;MQ=41.72;QD=31.76;SOR=0.725	GT:AD:DP:GQ:PL	1/1:0,61:61:99:2697,184,0
3R	13494371	.	G	GAACTTACTAACA	2896.73	.	AC=2;AF=1.00;AN=2;DP=62;ExcessHet=3.0103;FS=0.000;MLEAC=2;MLEAF=1.00;MQ=41.76;QD=27.93;SOR=0.831	GT:AD:DP:GQ:PL	1/1:0,60:60:99:2934,198,0
3R	13494392	.	G	C	1858.77	.	AC=2;AF=1.00;AN=2;DP=70;ExcessHet=3.0103;FS=0.000;MLEAC=2;MLEAF=1.00;MQ=42.29;QD=26.55;SOR=0.811	GT:AD:DP:GQ:PL	1/1:0,70:70:99:1887,209,0
3R	13494450	.	C	A	1780.77	.	AC=2;AF=1.00;AN=2;DP=63;ExcessHet=3.0103;FS=0.000;MLEAC=2;MLEAF=1.00;MQ=43.09;QD=28.27;SOR=0.724	GT:AD:DP:GQ:PL	1/1:0,63:63:99:1809,189,0
3R	13494491	.	T	G	2818.77	.	AC=2;AF=1.00;AN=2;DP=63;ExcessHet=3.0103;FS=0.000;MLEAC=2;MLEAF=1.00;MQ=43.70;QD=27.12;SOR=0.790	GT:AD:DP:GQ:PL	1/1:0,63:63:99:2847,193,0
3R	13494494	.	T	TGC	2809.73	.	AC=2;AF=1.00;AN=2;DP=64;ExcessHet=3.0103;FS=0.000;MLEAC=2;MLEAF=1.00;MQ=43.70;QD=30.39;SOR=0.822	GT:AD:DP:GQ:PL	1/1:0,64:64:99:2847,193,0
3R	13494735	.	A	G	1521.77	.	AC=2;AF=1.00;AN=2;DP=57;ExcessHet=3.0103;FS=0.000;MLEAC=2;MLEAF=1.00;MQ=43.73;QD=26.70;SOR=0.877	GT:AD:DP:GQ:PL	1/1:0,57:57:99:1550,170,0
3R	13494836	.	A	T	1716.77	.	AC=2;AF=1.00;AN=2;DP=64;ExcessHet=3.0103;FS=0.000;MLEAC=2;MLEAF=1.00;MQ=43.97;QD=27.25;SOR=0.724	GT:AD:DP:GQ:PL	1/1:0,63:63:99:1745,189,0
3R	13494896	.	T	G	1427.77	.	AC=2;AF=1.00;AN=2;DP=53;ExcessHet=3.0103;FS=0.000;MLEAC=2;MLEAF=1.00;MQ=44.00;QD=26.94;SOR=0.808	GT:AD:DP:GQ:PL	1/1:0,53:53:99:1456,158,0
3R	13494962	.	G	T	2372.77	.	AC=2;AF=1.00;AN=2;DP=53;ExcessHet=3.0103;FS=0.000;MLEAC=2;MLEAF=1.00;MQ=44.00;QD=35.14;SOR=0.808	GT:AD:DP:GQ:PL	1/1:0,53:53:99:2401,163,0
3R	13494963	.	A	G	2372.77	.	AC=2;AF=1.00;AN=2;DP=52;ExcessHet=3.0103;FS=0.000;MLEAC=2;MLEAF=1.00;MQ=44.00;QD=29.46;SOR=0.770	GT:AD:DP:GQ:PL	1/1:0,52:52:99:2401,163,0
3R	13494969	.	C	T	2296.77	.	AC=2;AF=1.00;AN=2;DP=52;ExcessHet=3.0103;FS=0.000;MLEAC=2;MLEAF=1.00;MQ=44.00;QD=32.99;SOR=0.853	GT:AD:DP:GQ:PL	1/1:0,52:52:99:2325,157,0
3R	13495103	.	T	C	2566.77	.	AC=2;AF=1.00;AN=2;DP=59;ExcessHet=3.0103;FS=0.000;MLEAC=2;MLEAF=1.00;MQ=44.00;QD=32.95;SOR=0.871	GT:AD:DP:GQ:PL	1/1:0,59:59:99:2595,178,0
3R	13495104	.	T	A	2566.77	.	AC=2;AF=1.00;AN=2;DP=59;ExcessHet=3.0103;FS=0.000;MLEAC=2;MLEAF=1.00;MQ=44.00;QD=30.32;SOR=0.871	GT:AD:DP:GQ:PL	1/1:0,59:59:99:2595,178,0
3R	13495845	.	A	C	990.77	.	AC=2;AF=1.00;AN=2;DP=37;ExcessHet=3.0103;FS=0.000;MLEAC=2;MLEAF=1.00;MQ=44.00;QD=26.78;SOR=1.121	GT:AD:DP:GQ:PL	1/1:0,37:37:99:1019,111,0
3R	13496237	.	TGCATAC	T	2503.73	.	AC=2;AF=1.00;AN=2;DP=59;ExcessHet=3.0103;FS=0.000;MLEAC=2;MLEAF=1.00;MQ=43.68;QD=29.95;SOR=0.877	GT:AD:DP:GQ:PL	1/1:0,57:57:99:2541,172,0
3R	13496283	.	G	A	1087.77	.	AC=2;AF=1.00;AN=2;BaseQRankSum=1.819;ClippingRankSum=0.000;DP=43;ExcessHet=3.0103;FS=0.000;MLEAC=2;MLEAF=1.00;MQ=43.56;MQRankSum=-0.110;QD=25.30;ReadPosRankSum=0.526;SOR=0.223	GT:AD:DP:GQ:PL	1/1:1,42:43:99:1116,118,0
3R	13496474	.	A	AACTGGC	1431.73	.	AC=2;AF=1.00;AN=2;DP=41;ExcessHet=3.0103;FS=0.000;MLEAC=2;MLEAF=1.00;MQ=43.07;QD=28.46;SOR=0.818	GT:AD:DP:GQ:PL	1/1:0,32:32:98:1469,98,0
3R	13496561	.	A	C	1734.77	.	AC=2;AF=1.00;AN=2;DP=39;ExcessHet=3.0103;FS=0.000;MLEAC=2;MLEAF=1.00;MQ=43.02;QD=31.76;SOR=1.552	GT:AD:DP:GQ:PL	1/1:0,39:39:99:1763,120,0
3R	13496570	.	ATC	A	1768.73	.	AC=2;AF=1.00;AN=2;DP=41;ExcessHet=3.0103;FS=0.000;MLEAC=2;MLEAF=1.00;MQ=43.07;QD=28.02;SOR=1.501	GT:AD:DP:GQ:PL	1/1:0,41:41:99:1806,123,0
3R	13496631	.	C	A	2338.77	.	AC=2;AF=1.00;AN=2;BaseQRankSum=0.742;ClippingRankSum=0.000;DP=53;ExcessHet=3.0103;FS=4.690;MLEAC=2;MLEAF=1.00;MQ=43.96;MQRankSum=0.000;QD=30.72;ReadPosRankSum=1.406;SOR=1.447	GT:AD:DP:GQ:PL	1/1:1,52:53:99:2367,138,0
3R	13496640	.	A	G	2328.77	.	AC=2;AF=1.00;AN=2;DP=53;ExcessHet=3.0103;FS=0.000;MLEAC=2;MLEAF=1.00;MQ=43.96;QD=31.61;SOR=1.654	GT:AD:DP:GQ:PL	1/1:0,53:53:99:2357,135,0
3R	13496651	.	C	G	2367.77	.	AC=2;AF=1.00;AN=2;DP=55;ExcessHet=3.0103;FS=0.000;MLEAC=2;MLEAF=1.00;MQ=43.96;QD=35.83;SOR=1.609	GT:AD:DP:GQ:PL	1/1:0,55:55:99:2396,166,0
3R	13496685	.	C	A	2506.77	.	AC=2;AF=1.00;AN=2;DP=59;ExcessHet=3.0103;FS=0.000;MLEAC=2;MLEAF=1.00;MQ=43.68;QD=24.54;SOR=1.421	GT:AD:DP:GQ:PL	1/1:0,59:59:99:2535,177,0
3R	13496693	.	G	C	2593.77	.	AC=2;AF=1.00;AN=2;DP=61;ExcessHet=3.0103;FS=0.000;MLEAC=2;MLEAF=1.00;MQ=43.66;QD=29.02;SOR=1.197	GT:AD:DP:GQ:PL	1/1:0,61:61:99:2622,186,0
3R	13496931	.	CTT	C	1448.73	.	AC=2;AF=1.00;AN=2;DP=56;ExcessHet=3.0103;FS=0.000;MLEAC=2;MLEAF=1.00;MQ=44.00;QD=29.57;SOR=0.733	GT:AD:DP:GQ:PL	1/1:0,49:49:99:1486,147,0
3R	13496986	.	CT	C	1239.73	.	AC=2;AF=1.00;AN=2;DP=50;ExcessHet=3.0103;FS=0.000;MLEAC=2;MLEAF=1.00;MQ=44.00;QD=24.79;SOR=0.952	GT:AD:DP:GQ:PL	1/1:0,50:50:99:1277,150,0
3R	13497205	.	G	T	2819.77	.	AC=2;AF=1.00;AN=2;DP=66;ExcessHet=3.0103;FS=0.000;MLEAC=2;MLEAF=1.00;MQ=43.71;QD=26.74;SOR=0.818	GT:AD:DP:GQ:PL	1/1:0,66:66:99:2848,199,0
3R	13497208	.	AT	A	2823.73	.	AC=2;AF=1.00;AN=2;DP=61;ExcessHet=3.0103;FS=0.000;MLEAC=2;MLEAF=1.00;MQ=43.72;QD=34.38;SOR=0.941	GT:AD:DP:GQ:PL	1/1:0,61:61:99:2861,199,0
3R	13497212	.	T	A	2699.77	.	AC=2;AF=1.00;AN=2;DP=59;ExcessHet=3.0103;FS=0.000;MLEAC=2;MLEAF=1.00;MQ=43.71;QD=37.60;SOR=0.871	GT:AD:DP:GQ:PL	1/1:0,59:59:99:2728,187,0
3R	13497218	.	CTTTTA	C	2385.73	.	AC=2;AF=1.00;AN=2;DP=59;ExcessHet=3.0103;FS=0.000;MLEAC=2;MLEAF=1.00;MQ=43.71;QD=33.28;SOR=0.729	GT:AD:DP:GQ:PL	1/1:0,55:55:99:2423,166,0
3R	13497573	.	TGAGTGC	T	1332.73	.	AC=2;AF=1.00;AN=2;DP=40;ExcessHet=3.0103;FS=0.000;MLEAC=2;MLEAF=1.00;MQ=41.20;QD=36.30;SOR=1.214	GT:AD:DP:GQ:PL	1/1:0,31:31:94:1370,94,0
3R	13497605	.	C	G	911.77	.	AC=2;AF=1.00;AN=2;DP=35;ExcessHet=3.0103;FS=0.000;MLEAC=2;MLEAF=1.00;MQ=41.18;QD=26.82;SOR=0.693	GT:AD:DP:GQ:PL	1/1:0,34:34:99:940,102,0
3R	13497801	.	G	GCA	781.73	.	AC=1;AF=0.500;AN=2;BaseQRankSum=-0.563;ClippingRankSum=0.000;DP=39;ExcessHet=3.0103;FS=0.000;MLEAC=1;MLEAF=0.500;MQ=43.74;MQRankSum=1.518;QD=22.34;ReadPosRankSum=-0.417;SOR=1.148	GT:AD:DP:GQ:PL	0/1:6,29:35:74:819,0,74
3R	13498131	.	T	TAC	1688.73	.	AC=2;AF=1.00;AN=2;BaseQRankSum=0.927;ClippingRankSum=0.000;DP=41;ExcessHet=3.0103;FS=0.000;MLEAC=2;MLEAF=1.00;MQ=43.58;MQRankSum=0.000;QD=26.27;ReadPosRankSum=0.456;SOR=0.306	GT:AD:DP:GQ:PL	1/1:1,37:38:99:1726,118,0
3R	13498137	.	T	C	1741.77	.	AC=2;AF=1.00;AN=2;BaseQRankSum=-0.256;ClippingRankSum=0.000;DP=43;ExcessHet=3.0103;FS=3.222;MLEAC=2;MLEAF=1.00;MQ=44.00;MQRankSum=0.000;QD=27.58;ReadPosRankSum=0.578;SOR=0.453	GT:AD:DP:GQ:PL	1/1:1,41:42:99:1770,124,0
3R	13498232	.	A	ATT	1741.73	.	AC=2;AF=1.00;AN=2;DP=40;ExcessHet=3.0103;FS=0.000;MLEAC=2;MLEAF=1.00;MQ=45.24;QD=36.88;SOR=1.040	GT:AD:DP:GQ:PL	1/1:0,38:38:99:1779,120,0
3R	13498234	.	C	T	1779.77	.	AC=2;AF=1.00;AN=2;DP=40;ExcessHet=3.0103;FS=0.000;MLEAC=2;MLEAF=1.00;MQ=45.24;QD=26.85;SOR=0.902	GT:AD:DP:GQ:PL	1/1:0,40:40:99:1808,123,0
3R	13498242	.	G	A	1840.77	.	AC=2;AF=1.00;AN=2;DP=43;ExcessHet=3.0103;FS=0.000;MLEAC=2;MLEAF=1.00;MQ=44.90;QD=28.49;SOR=0.941	GT:AD:DP:GQ:PL	1/1:0,43:43:99:1869,129,0
3R	13498462	.	C	T	1253.77	.	AC=2;AF=1.00;AN=2;DP=46;ExcessHet=3.0103;FS=0.000;MLEAC=2;MLEAF=1.00;MQ=44.00;QD=27.26;SOR=1.464	GT:AD:DP:GQ:PL	1/1:0,46:46:99:1282,138,0
3R	13498924	.	T	C	1157.77	.	AC=2;AF=1.00;AN=2;DP=43;ExcessHet=3.0103;FS=0.000;MLEAC=2;MLEAF=1.00;MQ=44.00;QD=26.92;SOR=0.739	GT:AD:DP:GQ:PL	1/1:0,43:43:99:1186,129,0
3R	13498950	.	C	T	2032.77	.	AC=2;AF=1.00;AN=2;DP=47;ExcessHet=3.0103;FS=0.000;MLEAC=2;MLEAF=1.00;MQ=44.00;QD=28.84;SOR=0.823	GT:AD:DP:GQ:PL	1/1:0,47:47:99:2061,141,0
3R	13498955	.	A	C	1997.77	.	AC=2;AF=1.00;AN=2;DP=45;ExcessHet=3.0103;FS=0.000;MLEAC=2;MLEAF=1.00;MQ=44.00;QD=28.57;SOR=0.829	GT:AD:DP:GQ:PL	1/1:0,45:45:99:2026,138,0
3R	13499091	.	G	A	2413.77	.	AC=2;AF=1.00;AN=2;DP=57;ExcessHet=3.0103;FS=0.000;MLEAC=2;MLEAF=1.00;MQ=43.85;QD=31.07;SOR=0.884	GT:AD:DP:GQ:PL	1/1:0,55:55:99:2442,166,0
3R	13499092	.	G	T	2413.77	.	AC=2;AF=1.00;AN=2;DP=57;ExcessHet=3.0103;FS=0.000;MLEAC=2;MLEAF=1.00;MQ=43.85;QD=26.93;SOR=0.884	GT:AD:DP:GQ:PL	1/1:0,55:55:99:2442,166,0
3R	13499202	.	A	T	2497.77	.	AC=2;AF=1.00;AN=2;DP=59;ExcessHet=3.0103;FS=0.000;MLEAC=2;MLEAF=1.00;MQ=43.75;QD=34.93;SOR=0.950	GT:AD:DP:GQ:PL	1/1:0,59:59:99:2526,178,0
3R	13499225	.	G	A	2477.77	.	AC=2;AF=1.00;AN=2;DP=58;ExcessHet=3.0103;FS=0.000;MLEAC=2;MLEAF=1.00;MQ=43.81;QD=32.53;SOR=1.179	GT:AD:DP:GQ:PL	1/1:0,58:58:99:2506,175,0
3R	13499269	.	C	T	2308.77	.	AC=2;AF=1.00;AN=2;DP=52;ExcessHet=3.0103;FS=0.000;MLEAC=2;MLEAF=1.00;MQ=43.68;QD=28.60;SOR=0.941	GT:AD:DP:GQ:PL	1/1:0,52:52:99:2337,163,0
3R	13499286	.	A	AC	2554.73	.	AC=2;AF=1.00;AN=2;DP=56;ExcessHet=3.0103;FS=0.000;MLEAC=2;MLEAF=1.00;MQ=43.70;QD=34.06;SOR=0.693	GT:AD:DP:GQ:PL	1/1:0,56:56:99:2592,175,0
3R	13499287	.	ATGTAAATG	A	2554.73	.	AC=2;AF=1.00;AN=2;DP=57;ExcessHet=3.0103;FS=0.000;MLEAC=2;MLEAF=1.00;MQ=43.66;QD=31.44;SOR=0.728	GT:AD:DP:GQ:PL	1/1:0,57:57:99:2592,175,0
3R	13499298	.	A	C	2491.77	.	AC=2;AF=1.00;AN=2;DP=55;ExcessHet=3.0103;FS=0.000;MLEAC=2;MLEAF=1.00;MQ=43.64;QD=26.22;SOR=0.804	GT:AD:DP:GQ:PL	1/1:0,55:55:99:2520,169,0
3R	13499314	.	C	G	2465.77	.	AC=2;AF=1.00;AN=2;DP=56;ExcessHet=3.0103;FS=0.000;MLEAC=2;MLEAF=1.00;MQ=43.69;QD=27.87;SOR=0.765	GT:AD:DP:GQ:PL	1/1:0,56:56:99:2494,172,0
3R	13499356	.	T	C	1481.77	.	AC=2;AF=1.00;AN=2;DP=55;ExcessHet=3.0103;FS=0.000;MLEAC=2;MLEAF=1.00;MQ=43.68;QD=26.94;SOR=0.729	GT:AD:DP:GQ:PL	1/1:0,55:55:99:1510,165,0
3R	13499387	.	C	A	1518.77	.	AC=2;AF=1.00;AN=2;DP=57;ExcessHet=3.0103;FS=0.000;MLEAC=2;MLEAF=1.00;MQ=43.69;QD=26.65;SOR=0.960	GT:AD:DP:GQ:PL	1/1:0,57:57:99:1547,171,0
3R	13499916	.	A	G	146.77	.	AC=1;AF=0.500;AN=2;BaseQRankSum=-3.011;ClippingRankSum=0.000;DP=70;ExcessHet=3.0103;FS=1.131;MLEAC=1;MLEAF=0.500;MQ=44.00;MQRankSum=0.000;QD=2.10;ReadPosRankSum=0.151;SOR=0.507	GT:AD:DP:GQ:PL	0/1:56,14:70:99:175,0,1364
3R	13499959	.	T	A	2045.77	.	AC=2;AF=1.00;AN=2;DP=73;ExcessHet=3.0103;FS=0.000;MLEAC=2;MLEAF=1.00;MQ=44.00;QD=28.02;SOR=0.776	GT:AD:DP:GQ:PL	1/1:0,73:73:99:2074,219,0
3R	13499989	.	G	T	1905.77	.	AC=2;AF=1.00;AN=2;DP=71;ExcessHet=3.0103;FS=0.000;MLEAC=2;MLEAF=1.00;MQ=44.00;QD=26.84;SOR=0.721	GT:AD:DP:GQ:PL	1/1:0,71:71:99:1934,213,0
3R	13500072	.	G	A	1965.77	.	AC=2;AF=1.00;AN=2;DP=71;ExcessHet=3.0103;FS=0.000;MLEAC=2;MLEAF=1.00;MQ=44.00;QD=27.69;SOR=1.117	GT:AD:DP:GQ:PL	1/1:0,71:71:99:1994,216,0
3R	13500109	.	G	A	1721.77	.	AC=2;AF=1.00;AN=2;DP=65;ExcessHet=3.0103;FS=0.000;MLEAC=2;MLEAF=1.00;MQ=44.00;QD=26.49;SOR=1.437	GT:AD:DP:GQ:PL	1/1:0,65:65:99:1750,194,0
3R	13500153	.	T	C	1451.77	.	AC=2;AF=1.00;AN=2;DP=55;ExcessHet=3.0103;FS=0.000;MLEAC=2;MLEAF=1.00;MQ=44.00;QD=26.40;SOR=1.487	GT:AD:DP:GQ:PL	1/1:0,55:55:99:1480,164,0
3R	13500307	.	G	A	1054.77	.	AC=2;AF=1.00;AN=2;DP=40;ExcessHet=3.0103;FS=0.000;MLEAC=2;MLEAF=1.00;MQ=43.71;QD=26.37;SOR=1.022	GT:AD:DP:GQ:PL	1/1:0,40:40:99:1083,119,0
3R	13500393	.	C	T	1065.77	.	AC=2;AF=1.00;AN=2;DP=39;ExcessHet=3.0103;FS=0.000;MLEAC=2;MLEAF=1.00;MQ=43.59;QD=27.33;SOR=0.968	GT:AD:DP:GQ:PL	1/1:0,39:39:99:1094,117,0
3R	13500588	.	G	A	1184.77	.	AC=2;AF=1.00;AN=2;DP=44;ExcessHet=3.0103;FS=0.000;MLEAC=2;MLEAF=1.00;MQ=43.53;QD=26.93;SOR=0.693	GT:AD:DP:GQ:PL	1/1:0,44:44:99:1213,132,0
3R	13500755	.	GC	G	703.73	.	AC=2;AF=1.00;AN=2;DP=28;ExcessHet=3.0103;FS=0.000;MLEAC=2;MLEAF=1.00;MQ=43.74;QD=26.06;SOR=3.180	GT:AD:DP:GQ:PL	1/1:0,27:27:81:741,81,0
3R	13500769	.	T	A	1172.77	.	AC=2;AF=1.00;AN=2;DP=27;ExcessHet=3.0103;FS=0.000;MLEAC=2;MLEAF=1.00;MQ=43.73;QD=29.74;SOR=3.180	GT:AD:DP:GQ:PL	1/1:0,27:27:81:1201,81,0
3R	13500775	.	ACCGAC	A	1208.73	.	AC=2;AF=1.00;AN=2;DP=27;ExcessHet=3.0103;FS=0.000;MLEAC=2;MLEAF=1.00;MQ=43.73;QD=32.61;SOR=3.180	GT:AD:DP:GQ:PL	1/1:0,27:27:84:1246,84,0
3R	13500853	.	A	G	587.79	.	AC=1;AF=0.500;AN=2;BaseQRankSum=-3.331;ClippingRankSum=0.000;DP=31;ExcessHet=3.0103;FS=2.071;MLEAC=1;MLEAF=0.500;MQ=43.72;MQRankSum=-0.759;QD=18.96;ReadPosRankSum=-0.797;SOR=0.321	GT:AD:DP:GQ:PL	0/1:4,27:31:22:616,0,22
3R	13500976	.	T	C	1322.77	.	AC=2;AF=1.00;AN=2;DP=48;ExcessHet=3.0103;FS=0.000;MLEAC=2;MLEAF=1.00;MQ=43.94;QD=27.56;SOR=0.963	GT:AD:DP:GQ:PL	1/1:0,48:48:99:1351,143,0
3R	13501017	.	T	G	1307.77	.	AC=2;AF=1.00;AN=2;DP=53;ExcessHet=3.0103;FS=0.000;MLEAC=2;MLEAF=1.00;MQ=44.00;QD=24.67;SOR=1.179	GT:AD:DP:GQ:PL	1/1:0,53:53:99:1336,156,0
3R	13501157	.	T	G	1126.77	.	AC=2;AF=1.00;AN=2;BaseQRankSum=1.326;ClippingRankSum=0.000;DP=46;ExcessHet=3.0103;FS=0.000;MLEAC=2;MLEAF=1.00;MQ=43.85;MQRankSum=-0.176;QD=24.49;ReadPosRankSum=-0.435;SOR=0.324	GT:AD:DP:GQ:PL	1/1:1,45:46:99:1155,112,0
3R	13501220	.	C	G	1432.77	.	AC=2;AF=1.00;AN=2;DP=55;ExcessHet=3.0103;FS=0.000;MLEAC=2;MLEAF=1.00;MQ=43.75;QD=26.05;SOR=0.970	GT:AD:DP:GQ:PL	1/1:0,55:55:99:1461,164,0
3R	13501232	.	C	T	2483.77	.	AC=2;AF=1.00;AN=2;DP=56;ExcessHet=3.0103;FS=0.000;MLEAC=2;MLEAF=1.00;MQ=43.76;QD=29.90;SOR=1.009	GT:AD:DP:GQ:PL	1/1:0,56:56:99:2512,169,0
3R	13501234	.	A	T	2483.77	.	AC=2;AF=1.00;AN=2;DP=56;ExcessHet=3.0103;FS=0.000;MLEAC=2;MLEAF=1.00;MQ=43.76;QD=32.66;SOR=1.009	GT:AD:DP:GQ:PL	1/1:0,56:56:99:2512,169,0
3R	13501248	.	A	G	2271.77	.	AC=2;AF=1.00;AN=2;DP=51;ExcessHet=3.0103;FS=0.000;MLEAC=2;MLEAF=1.00;MQ=43.77;QD=31.00;SOR=0.900	GT:AD:DP:GQ:PL	1/1:0,51:51:99:2300,157,0
3R	13501249	.	G	A	2271.77	.	AC=2;AF=1.00;AN=2;DP=52;ExcessHet=3.0103;FS=0.000;MLEAC=2;MLEAF=1.00;MQ=43.78;QD=28.52;SOR=0.941	GT:AD:DP:GQ:PL	1/1:0,52:52:99:2300,157,0
3R	13501392	.	T	C	1399.77	.	AC=2;AF=1.00;AN=2;DP=52;ExcessHet=3.0103;FS=0.000;MLEAC=2;MLEAF=1.00;MQ=43.69;QD=26.92;SOR=0.770	GT:AD:DP:GQ:PL	1/1:0,52:52:99:1428,156,0
3R	13501478	.	AGTTG	A	1717.73	.	AC=2;AF=1.00;AN=2;DP=39;ExcessHet=3.0103;FS=0.000;MLEAC=2;MLEAF=1.00;MQ=43.51;QD=32.88;SOR=1.552	GT:AD:DP:GQ:PL	1/1:0,39:39:99:1755,117,0
3R	13501483	.	G	C	1726.77	.	AC=2;AF=1.00;AN=2;DP=39;ExcessHet=3.0103;FS=0.000;MLEAC=2;MLEAF=1.00;MQ=43.51;QD=30.71;SOR=1.552	GT:AD:DP:GQ:PL	1/1:0,39:39:99:1755,117,0
3R	13501485	.	AATGCTG	A	1717.73	.	AC=2;AF=1.00;AN=2;DP=39;ExcessHet=3.0103;FS=0.000;MLEAC=2;MLEAF=1.00;MQ=43.51;QD=25.99;SOR=1.552	GT:AD:DP:GQ:PL	1/1:0,39:39:99:1755,118,0
3R	13501543	.	C	T	952.77	.	AC=1;AF=0.500;AN=2;BaseQRankSum=2.739;ClippingRankSum=0.000;DP=47;ExcessHet=3.0103;FS=4.027;MLEAC=1;MLEAF=0.500;MQ=43.79;MQRankSum=-0.951;QD=20.27;ReadPosRankSum=2.272;SOR=0.195	GT:AD:DP:GQ:PL	0/1:7,40:47:41:981,0,41
3R	13501604	.	G	A	1067.77	.	AC=2;AF=1.00;AN=2;DP=39;ExcessHet=3.0103;FS=0.000;MLEAC=2;MLEAF=1.00;MQ=43.68;QD=27.38;SOR=0.968	GT:AD:DP:GQ:PL	1/1:0,39:39:99:1096,117,0
3R	13501691	.	G	GT	100.73	.	AC=1;AF=0.500;AN=2;BaseQRankSum=-2.348;ClippingRankSum=0.000;DP=31;ExcessHet=3.0103;FS=10.510;MLEAC=1;MLEAF=0.500;MQ=43.05;MQRankSum=-1.119;QD=6.72;ReadPosRankSum=-1.528;SOR=2.215	GT:AD:DP:GQ:PL	0/1:5,10:15:31:138,0,31
3R	13501995	.	G	A	178.77	.	AC=1;AF=0.500;AN=2;BaseQRankSum=-0.405;ClippingRankSum=0.000;DP=29;ExcessHet=3.0103;FS=23.314;MLEAC=1;MLEAF=0.500;MQ=42.23;MQRankSum=0.138;QD=13.75;ReadPosRankSum=-2.385;SOR=2.774	GT:AD:DP:GQ:PL	0/1:5,8:13:77:207,0,77
3R	13501999	.	T	A	86.77	.	AC=1;AF=0.500;AN=2;BaseQRankSum=-0.866;ClippingRankSum=0.000;DP=27;ExcessHet=3.0103;FS=39.150;MLEAC=1;MLEAF=0.500;MQ=42.09;MQRankSum=0.466;QD=3.34;ReadPosRankSum=-3.578;SOR=3.892	GT:AD:DP:GQ:PL	0/1:20,6:26:99:115,0,788
3R	13502001	.	C	A	86.77	.	AC=1;AF=0.500;AN=2;BaseQRankSum=1.046;ClippingRankSum=0.000;DP=28;ExcessHet=3.0103;FS=35.470;MLEAC=1;MLEAF=0.500;MQ=42.16;MQRankSum=0.386;QD=3.21;ReadPosRankSum=-3.366;SOR=3.893	GT:AD:DP:GQ:PL	0/1:21,6:27:99:115,0,788
3R	13502184	.	G	GGA	728.73	.	AC=2;AF=1.00;AN=2;BaseQRankSum=1.736;ClippingRankSum=0.000;DP=41;ExcessHet=3.0103;FS=2.971;MLEAC=2;MLEAF=1.00;MQ=43.90;MQRankSum=-0.257;QD=19.70;ReadPosRankSum=0.437;SOR=0.175	GT:AD:DP:GQ:PL	1/1:2,35:37:71:766,71,0
3R	13502205	.	C	G	1824.77	.	AC=2;AF=1.00;AN=2;DP=45;ExcessHet=3.0103;FS=0.000;MLEAC=2;MLEAF=1.00;MQ=43.91;QD=32.96;SOR=0.829	GT:AD:DP:GQ:PL	1/1:0,45:45:99:1853,135,0
3R	13502411	.	A	C	1132.77	.	AC=2;AF=1.00;AN=2;DP=44;ExcessHet=3.0103;FS=0.000;MLEAC=2;MLEAF=1.00;MQ=43.91;QD=25.74;SOR=0.784	GT:AD:DP:GQ:PL	1/1:0,44:44:99:1161,131,0
3R	13502560	.	A	G	571.77	.	AC=1;AF=0.500;AN=2;BaseQRankSum=0.410;ClippingRankSum=0.000;DP=32;ExcessHet=3.0103;FS=0.000;MLEAC=1;MLEAF=0.500;MQ=44.00;MQRankSum=0.000;QD=18.44;ReadPosRankSum=-0.876;SOR=0.566	GT:AD:DP:GQ:PL	0/1:6,25:31:75:600,0,75
3R	13502641	.	G	C	1058.77	.	AC=2;AF=1.00;AN=2;DP=41;ExcessHet=3.0103;FS=0.000;MLEAC=2;MLEAF=1.00;MQ=44.00;QD=26.47;SOR=0.693	GT:AD:DP:GQ:PL	1/1:0,40:40:99:1087,120,0
3R	13502675	.	C	G	979.77	.	AC=2;AF=1.00;AN=2;DP=39;ExcessHet=3.0103;FS=0.000;MLEAC=2;MLEAF=1.00;MQ=43.88;QD=25.78;SOR=1.040	GT:AD:DP:GQ:PL	1/1:0,38:38:99:1008,113,0
3R	13502714	.	C	T	1805.77	.	AC=2;AF=1.00;AN=2;DP=43;ExcessHet=3.0103;FS=0.000;MLEAC=2;MLEAF=1.00;MQ=43.69;QD=29.88;SOR=0.739	GT:AD:DP:GQ:PL	1/1:0,43:43:99:1834,129,0
3R	13502716	.	CA	C	1796.73	.	AC=2;AF=1.00;AN=2;DP=41;ExcessHet=3.0103;FS=0.000;MLEAC=2;MLEAF=1.00;MQ=43.68;QD=35.65;SOR=0.741	GT:AD:DP:GQ:PL	1/1:0,41:41:99:1834,129,0
3R	13502757	.	A	G	800.77	.	AC=2;AF=1.00;AN=2;DP=31;ExcessHet=3.0103;FS=0.000;MLEAC=2;MLEAF=1.00;MQ=43.57;QD=25.83;SOR=0.756	GT:AD:DP:GQ:PL	1/1:0,31:31:92:829,92,0
3R	13502861	.	A	G	607.84	.	AC=1;AF=0.500;AN=2;BaseQRankSum=-2.073;ClippingRankSum=0.000;DP=31;ExcessHet=3.0103;FS=0.000;MLEAC=1;MLEAF=0.500;MQ=43.94;MQRankSum=-0.289;QD=19.61;ReadPosRankSum=1.340;SOR=0.407	GT:AD:DP:GQ:PL	0/1:4,27:31:18:636,0,18
3R	13503008	.	G	A	1130.77	.	AC=1;AF=0.500;AN=2;BaseQRankSum=1.824;ClippingRankSum=0.000;DP=58;ExcessHet=3.0103;FS=5.422;MLEAC=1;MLEAF=0.500;MQ=44.00;MQRankSum=0.000;QD=19.50;ReadPosRankSum=-0.453;SOR=0.165	GT:AD:DP:GQ:PL	0/1:10,48:58:93:1159,0,93
3R	13503054	.	C	T	151.77	.	AC=1;AF=0.500;AN=2;BaseQRankSum=1.488;ClippingRankSum=0.000;DP=51;ExcessHet=3.0103;FS=16.978;MLEAC=1;MLEAF=0.500;MQ=44.00;MQRankSum=0.000;QD=2.98;ReadPosRankSum=0.894;SOR=3.327	GT:AD:DP:GQ:PL	0/1:39,12:51:99:180,0,920
3R	13503083	.	C	T	732.77	.	AC=1;AF=0.500;AN=2;BaseQRankSum=2.534;ClippingRankSum=0.000;DP=42;ExcessHet=3.0103;FS=3.460;MLEAC=1;MLEAF=0.500;MQ=44.00;MQRankSum=0.000;QD=17.45;ReadPosRankSum=-1.226;SOR=0.255	GT:AD:DP:GQ:PL	0/1:10,32:42:99:761,0,146
3R	13503183	.	G	A	927.77	.	AC=2;AF=1.00;AN=2;DP=34;ExcessHet=3.0103;FS=0.000;MLEAC=2;MLEAF=1.00;MQ=44.00;QD=27.29;SOR=1.819	GT:AD:DP:GQ:PL	1/1:0,34:34:99:956,102,0
3R	13503284	.	TA	T	113.73	.	AC=1;AF=0.500;AN=2;BaseQRankSum=0.373;ClippingRankSum=0.000;DP=38;ExcessHet=3.0103;FS=1.405;MLEAC=1;MLEAF=0.500;MQ=43.82;MQRankSum=1.268;QD=3.07;ReadPosRankSum=0.877;SOR=1.123	GT:AD:DP:GQ:PL	0/1:25,12:37:99:151,0,464
3R	13503297	.	G	T	472.77	.	AC=1;AF=0.500;AN=2;BaseQRankSum=2.667;ClippingRankSum=0.000;DP=43;ExcessHet=3.0103;FS=4.642;MLEAC=1;MLEAF=0.500;MQ=43.80;MQRankSum=1.467;QD=10.99;ReadPosRankSum=1.141;SOR=1.455	GT:AD:DP:GQ:PL	0/1:29,14:43:99:501,0,1159
3R	13503300	.	T	G	70.77	.	AC=1;AF=0.500;AN=2;BaseQRankSum=-1.158;ClippingRankSum=0.000;DP=43;ExcessHet=3.0103;FS=3.217;MLEAC=1;MLEAF=0.500;MQ=43.80;MQRankSum=1.264;QD=1.68;ReadPosRankSum=1.117;SOR=1.508	GT:AD:DP:GQ:PL	0/1:31,11:42:99:99,0,1215
3R	13503301	.	G	T,GT	693.73	.	AC=1,1;AF=0.500,0.500;AN=2;DP=42;ExcessHet=3.0103;FS=0.000;MLEAC=1,1;MLEAF=0.500,0.500;MQ=43.79;QD=17.79;SOR=1.209	GT:AD:DP:GQ:PL	1/2:0,13,26:39:99:731,551,1138,294,0,501
3R	13503337	.	C	T	506.77	.	AC=1;AF=0.500;AN=2;BaseQRankSum=3.896;ClippingRankSum=0.000;DP=38;ExcessHet=3.0103;FS=0.000;MLEAC=1;MLEAF=0.500;MQ=43.77;MQRankSum=-1.655;QD=13.34;ReadPosRankSum=-0.717;SOR=0.663	GT:AD:DP:GQ:PL	0/1:15,23:38:99:535,0,274
3R	13503386	.	G	A	166.77	.	AC=1;AF=0.500;AN=2;BaseQRankSum=2.808;ClippingRankSum=0.000;DP=30;ExcessHet=3.0103;FS=4.155;MLEAC=1;MLEAF=0.500;MQ=43.87;MQRankSum=1.069;QD=5.56;ReadPosRankSum=-0.176;SOR=0.157	GT:AD:DP:GQ:PL	0/1:20,10:30:99:195,0,468
3R	13503557	.	ACCCCCCCC	A	79.73	.	AC=1;AF=0.500;AN=2;BaseQRankSum=1.036;ClippingRankSum=0.000;DP=6;ExcessHet=3.0103;FS=3.979;MLEAC=1;MLEAF=0.500;MQ=44.00;MQRankSum=0.000;QD=13.29;ReadPosRankSum=1.440;SOR=0.838	GT:AD:DP:GQ:PL	0/1:3,3:6:99:117,0,113
3R	13503636	.	TG	T	277.74	.	AC=2;AF=1.00;AN=2;DP=10;ExcessHet=3.0103;FS=0.000;MLEAC=2;MLEAF=1.00;MQ=42.67;QD=27.77;SOR=1.609	GT:AD:DP:GQ:PL	1/1:0,10:10:30:315,30,0
3R	13503938	.	C	CAAA	577.73	.	AC=1;AF=0.500;AN=2;BaseQRankSum=0.333;ClippingRankSum=0.000;DP=27;ExcessHet=3.0103;FS=0.000;MLEAC=1;MLEAF=0.500;MQ=43.58;MQRankSum=-0.837;QD=28.89;ReadPosRankSum=-2.084;SOR=0.693	GT:AD:DP:GQ:PL	0/1:4,16:20:79:615,0,79
3R	13504063	.	G	A	36.77	.	AC=1;AF=0.500;AN=2;BaseQRankSum=2.109;ClippingRankSum=0.000;DP=44;ExcessHet=3.0103;FS=10.118;MLEAC=1;MLEAF=0.500;MQ=43.80;MQRankSum=0.808;QD=0.84;ReadPosRankSum=0.257;SOR=2.564	GT:AD:DP:GQ:PL	0/1:37,7:44:65:65,0,1533
3R	13504069	.	C	A	890.77	.	AC=1;AF=0.500;AN=2;BaseQRankSum=-0.413;ClippingRankSum=0.000;DP=44;ExcessHet=3.0103;FS=10.118;MLEAC=1;MLEAF=0.500;MQ=43.80;MQRankSum=-0.734;QD=20.24;ReadPosRankSum=-0.899;SOR=0.367	GT:AD:DP:GQ:PL	0/1:7,37:44:99:919,0,183
3R	13504151	.	C	G	234.77	.	AC=1;AF=0.500;AN=2;BaseQRankSum=1.495;ClippingRankSum=0.000;DP=44;ExcessHet=3.0103;FS=1.450;MLEAC=1;MLEAF=0.500;MQ=43.96;MQRankSum=0.563;QD=5.34;ReadPosRankSum=0.408;SOR=0.428	GT:AD:DP:GQ:PL	0/1:35,9:44:99:263,0,1443
3R	13504154	.	C	T	234.77	.	AC=1;AF=0.500;AN=2;BaseQRankSum=0.374;ClippingRankSum=0.000;DP=44;ExcessHet=3.0103;FS=1.450;MLEAC=1;MLEAF=0.500;MQ=43.96;MQRankSum=0.563;QD=5.34;ReadPosRankSum=0.509;SOR=0.428	GT:AD:DP:GQ:PL	0/1:35,9:44:99:263,0,1443
3R	13504193	.	TCGA	T	1580.73	.	AC=1;AF=0.500;AN=2;BaseQRankSum=0.357;ClippingRankSum=0.000;DP=44;ExcessHet=3.0103;FS=1.701;MLEAC=1;MLEAF=0.500;MQ=43.96;MQRankSum=-0.331;QD=30.52;ReadPosRankSum=-0.941;SOR=1.179	GT:AD:DP:GQ:PL	0/1:6,38:44:99:1618,0,131
3R	13504197	.	TTTCGA	T	1580.73	.	AC=1;AF=0.500;AN=2;BaseQRankSum=0.652;ClippingRankSum=0.000;DP=46;ExcessHet=3.0103;FS=1.677;MLEAC=1;MLEAF=0.500;MQ=43.96;MQRankSum=-0.323;QD=34.36;ReadPosRankSum=-0.751;SOR=1.151	GT:AD:DP:GQ:PL	0/1:6,40:46:99:1618,0,131
3R	13504415	.	G	A	1604.77	.	AC=2;AF=1.00;AN=2;DP=58;ExcessHet=3.0103;FS=0.000;MLEAC=2;MLEAF=1.00;MQ=43.84;QD=28.15;SOR=0.728	GT:AD:DP:GQ:PL	1/1:0,57:57:99:1633,171,0
3R	13504438	.	G	C	1448.77	.	AC=2;AF=1.00;AN=2;DP=54;ExcessHet=3.0103;FS=0.000;MLEAC=2;MLEAF=1.00;MQ=43.96;QD=27.34;SOR=0.730	GT:AD:DP:GQ:PL	1/1:0,53:53:99:1477,159,0
3R	13504533	.	T	G	1341.77	.	AC=2;AF=1.00;AN=2;DP=49;ExcessHet=3.0103;FS=0.000;MLEAC=2;MLEAF=1.00;MQ=44.00;QD=27.38;SOR=0.818	GT:AD:DP:GQ:PL	1/1:0,49:49:99:1370,147,0
3R	13504576	.	G	A	822.77	.	AC=1;AF=0.500;AN=2;BaseQRankSum=1.069;ClippingRankSum=0.000;DP=43;ExcessHet=3.0103;FS=0.000;MLEAC=1;MLEAF=0.500;MQ=44.00;MQRankSum=0.000;QD=19.13;ReadPosRankSum=0.082;SOR=0.681	GT:AD:DP:GQ:PL	0/1:7,36:43:57:851,0,57
3R	13504587	.	C	T	1189.77	.	AC=2;AF=1.00;AN=2;BaseQRankSum=1.807;ClippingRankSum=0.000;DP=45;ExcessHet=3.0103;FS=0.000;MLEAC=2;MLEAF=1.00;MQ=44.00;MQRankSum=0.000;QD=26.44;ReadPosRankSum=-1.425;SOR=0.260	GT:AD:DP:GQ:PL	1/1:1,44:45:99:1218,125,0
3R	13504602	.	C	A	852.77	.	AC=1;AF=0.500;AN=2;BaseQRankSum=1.578;ClippingRankSum=0.000;DP=43;ExcessHet=3.0103;FS=1.684;MLEAC=1;MLEAF=0.500;MQ=44.00;MQRankSum=0.000;QD=20.30;ReadPosRankSum=-0.726;SOR=0.297	GT:AD:DP:GQ:PL	0/1:7,35:42:47:881,0,47
3R	13504624	.	T	A	1282.77	.	AC=2;AF=1.00;AN=2;DP=46;ExcessHet=3.0103;FS=0.000;MLEAC=2;MLEAF=1.00;MQ=44.00;QD=27.89;SOR=1.085	GT:AD:DP:GQ:PL	1/1:0,46:46:99:1311,138,0
3R	13504665	.	G	C	55.77	.	AC=1;AF=0.500;AN=2;BaseQRankSum=-2.698;ClippingRankSum=0.000;DP=47;ExcessHet=3.0103;FS=1.911;MLEAC=1;MLEAF=0.500;MQ=44.00;MQRankSum=0.000;QD=1.19;ReadPosRankSum=1.260;SOR=0.857	GT:AD:DP:GQ:PL	0/1:42,5:47:84:84,0,1727
3R	13504668	.	G	C	49.77	.	AC=1;AF=0.500;AN=2;BaseQRankSum=-0.818;ClippingRankSum=0.000;DP=46;ExcessHet=3.0103;FS=1.887;MLEAC=1;MLEAF=0.500;MQ=44.00;MQRankSum=0.000;QD=1.08;ReadPosRankSum=0.918;SOR=0.877	GT:AD:DP:GQ:PL	0/1:41,5:46:78:78,0,1811
3R	13504669	.	TATA	T	40.73	.	AC=1;AF=0.500;AN=2;BaseQRankSum=-2.011;ClippingRankSum=0.000;DP=48;ExcessHet=3.0103;FS=1.876;MLEAC=1;MLEAF=0.500;MQ=44.00;MQRankSum=0.000;QD=0.85;ReadPosRankSum=0.846;SOR=0.883	GT:AD:DP:GQ:PL	0/1:43,5:48:78:78,0,1811
3R	13504692	.	AT	A	747.73	.	AC=2;AF=1.00;AN=2;BaseQRankSum=-1.550;ClippingRankSum=0.000;DP=49;ExcessHet=3.0103;FS=3.823;MLEAC=1;MLEAF=0.500;MQ=44.00;MQRankSum=0.000;QD=15.91;ReadPosRankSum=0.381;SOR=0.881	GT:AD:DP:GQ:PL	1/1:7,40:47:55:732,55,0
3R	13504712	.	C	A	1130.89	.	AC=1;AF=0.500;AN=2;BaseQRankSum=0.914;ClippingRankSum=0.000;DP=54;ExcessHet=3.0103;FS=0.000;MLEAC=1;MLEAF=0.500;MQ=44.00;MQRankSum=0.000;QD=20.94;ReadPosRankSum=1.972;SOR=0.963	GT:AD:DP:GQ:PL	0/1:6,48:54:2:1157,0,2
3R	13504778	.	A	G	1099.77	.	AC=1;AF=0.500;AN=2;BaseQRankSum=1.487;ClippingRankSum=0.000;DP=58;ExcessHet=3.0103;FS=1.390;MLEAC=1;MLEAF=0.500;MQ=44.00;MQRankSum=0.000;QD=18.96;ReadPosRankSum=-0.271;SOR=1.179	GT:AD:DP:GQ:PL	0/1:10,48:58:99:1128,0,100
3R	13504860	.	C	T	2841.77	.	AC=2;AF=1.00;AN=2;DP=64;ExcessHet=3.0103;FS=0.000;MLEAC=2;MLEAF=1.00;MQ=44.00;QD=26.71;SOR=0.822	GT:AD:DP:GQ:PL	1/1:0,64:64:99:2870,196,0
3R	13504866	.	G	C	2815.77	.	AC=2;AF=1.00;AN=2;DP=64;ExcessHet=3.0103;FS=0.000;MLEAC=2;MLEAF=1.00;MQ=44.00;QD=31.85;SOR=0.822	GT:AD:DP:GQ:PL	1/1:0,64:64:99:2844,193,0
3R	13504980	.	T	C	1585.77	.	AC=2;AF=1.00;AN=2;DP=60;ExcessHet=3.0103;FS=0.000;MLEAC=2;MLEAF=1.00;MQ=44.00;QD=26.88;SOR=1.034	GT:AD:DP:GQ:PL	1/1:0,59:59:99:1614,177,0
3R	13505120	.	G	C	654.77	.	AC=1;AF=0.500;AN=2;BaseQRankSum=-1.341;ClippingRankSum=0.000;DP=37;ExcessHet=3.0103;FS=0.000;MLEAC=1;MLEAF=0.500;MQ=44.00;MQRankSum=0.000;QD=17.70;ReadPosRankSum=1.038;SOR=0.906	GT:AD:DP:GQ:PL	0/1:8,29:37:99:683,0,116
3R	13505233	.	A	C	1074.77	.	AC=2;AF=1.00;AN=2;DP=40;ExcessHet=3.0103;FS=0.000;MLEAC=2;MLEAF=1.00;MQ=43.88;QD=26.87;SOR=0.793	GT:AD:DP:GQ:PL	1/1:0,40:40:99:1103,120,0
3R	13505259	.	C	T	1057.77	.	AC=2;AF=1.00;AN=2;DP=39;ExcessHet=3.0103;FS=0.000;MLEAC=2;MLEAF=1.00;MQ=43.88;QD=27.12;SOR=0.743	GT:AD:DP:GQ:PL	1/1:0,39:39:99:1086,117,0
3R	13505316	.	T	A	1017.77	.	AC=2;AF=1.00;AN=2;DP=37;ExcessHet=3.0103;FS=0.000;MLEAC=2;MLEAF=1.00;MQ=43.92;QD=27.51;SOR=1.432	GT:AD:DP:GQ:PL	1/1:0,37:37:99:1046,111,0
3R	13505339	.	C	G	1127.77	.	AC=2;AF=1.00;AN=2;DP=43;ExcessHet=3.0103;FS=0.000;MLEAC=2;MLEAF=1.00;MQ=43.84;QD=26.23;SOR=1.312	GT:AD:DP:GQ:PL	1/1:0,43:43:99:1156,128,0
3R	13505367	.	AAG	A	85.73	.	AC=1;AF=0.500;AN=2;BaseQRankSum=0.895;ClippingRankSum=0.000;DP=49;ExcessHet=3.0103;FS=1.656;MLEAC=1;MLEAF=0.500;MQ=43.92;MQRankSum=-1.576;QD=1.79;ReadPosRankSum=-0.172;SOR=0.392	GT:AD:DP:GQ:PL	0/1:42,6:48:99:123,0,1739
3R	13505376	.	G	T	100.77	.	AC=1;AF=0.500;AN=2;BaseQRankSum=2.609;ClippingRankSum=0.000;DP=48;ExcessHet=3.0103;FS=1.714;MLEAC=1;MLEAF=0.500;MQ=43.92;MQRankSum=-1.550;QD=2.14;ReadPosRankSum=-0.590;SOR=0.356	GT:AD:DP:GQ:PL	0/1:41,6:47:99:129,0,1685
3R	13505478	.	A	G	1072.77	.	AC=2;AF=1.00;AN=2;DP=41;ExcessHet=3.0103;FS=0.000;MLEAC=2;MLEAF=1.00;MQ=43.73;QD=26.17;SOR=1.501	GT:AD:DP:GQ:PL	1/1:0,41:41:99:1101,122,0
3R	13505519	.	T	TATAC	1096.73	.	AC=2;AF=1.00;AN=2;DP=24;ExcessHet=3.0103;FS=0.000;MLEAC=2;MLEAF=1.00;MQ=44.00;QD=34.50;SOR=2.833	GT:AD:DP:GQ:PL	1/1:0,23:23:78:1134,78,0
3R	13505537	.	A	T	1300.77	.	AC=2;AF=1.00;AN=2;DP=34;ExcessHet=3.0103;FS=0.000;MLEAC=2;MLEAF=1.00;MQ=45.15;QD=28.16;SOR=0.941	GT:AD:DP:GQ:PL	1/1:0,34:34:99:1329,108,0
3R	13505773	.	C	T	1368.77	.	AC=2;AF=1.00;AN=2;DP=55;ExcessHet=3.0103;FS=0.000;MLEAC=2;MLEAF=1.00;MQ=43.71;QD=24.89;SOR=0.970	GT:AD:DP:GQ:PL	1/1:0,55:55:99:1397,162,0
3R	13505775	.	G	GA	1086.73	.	AC=2;AF=1.00;AN=2;BaseQRankSum=-0.409;ClippingRankSum=0.000;DP=54;ExcessHet=3.0103;FS=0.000;MLEAC=2;MLEAF=1.00;MQ=43.71;MQRankSum=-0.369;QD=20.50;ReadPosRankSum=-0.949;SOR=0.330	GT:AD:DP:GQ:PL	1/1:1,52:53:99:1124,137,0
3R	13505903	.	CGTCCTGCCGTTCCTAG	C	1698.73	.	AC=1;AF=0.500;AN=2;BaseQRankSum=-0.201;ClippingRankSum=0.000;DP=46;ExcessHet=3.0103;FS=0.000;MLEAC=1;MLEAF=0.500;MQ=43.11;MQRankSum=-1.939;QD=30.37;ReadPosRankSum=1.175;SOR=0.576	GT:AD:DP:GQ:PL	0/1:6,40:46:99:1736,0,125
3R	13505925	.	CCGA	C	1627.73	.	AC=1;AF=0.500;AN=2;BaseQRankSum=1.517;ClippingRankSum=0.000;DP=44;ExcessHet=3.0103;FS=0.000;MLEAC=1;MLEAF=0.500;MQ=43.07;MQRankSum=-1.809;QD=35.81;ReadPosRankSum=-1.068;SOR=0.864	GT:AD:DP:GQ:PL	0/1:5,39:44:90:1665,0,90
3R	13505929	.	G	GTC	1585.73	.	AC=1;AF=0.500;AN=2;BaseQRankSum=-0.019;ClippingRankSum=0.000;DP=44;ExcessHet=3.0103;FS=0.000;MLEAC=1;MLEAF=0.500;MQ=43.07;MQRankSum=-1.809;QD=28.79;ReadPosRankSum=-1.068;SOR=0.864	GT:AD:DP:GQ:PL	0/1:5,39:44:92:1623,0,92
3R	13505958	.	A	G	1158.77	.	AC=2;AF=1.00;AN=2;DP=45;ExcessHet=3.0103;FS=0.000;MLEAC=2;MLEAF=1.00;MQ=43.14;QD=25.75;SOR=0.829	GT:AD:DP:GQ:PL	1/1:0,45:45:99:1187,134,0
3R	13506035	.	TG	T	965.73	.	AC=2;AF=1.00;AN=2;DP=33;ExcessHet=3.0103;FS=0.000;MLEAC=2;MLEAF=1.00;MQ=43.76;QD=30.18;SOR=1.112	GT:AD:DP:GQ:PL	1/1:0,32:32:96:1003,96,0
3R	13506104	.	C	A	1254.77	.	AC=2;AF=1.00;AN=2;DP=29;ExcessHet=3.0103;FS=0.000;MLEAC=2;MLEAF=1.00;MQ=43.09;QD=30.73;SOR=1.460	GT:AD:DP:GQ:PL	1/1:0,29:29:93:1283,93,0
3R	13506105	.	A	ATTTTT	1162.73	.	AC=2;AF=1.00;AN=2;DP=30;ExcessHet=3.0103;FS=0.000;MLEAC=1;MLEAF=0.500;MQ=43.12;QD=29.87;SOR=1.739	GT:AD:DP:GQ:PL	1/1:0,30:30:93:1187,93,0
3R	13506173	.	G	T	1096.77	.	AC=2;AF=1.00;AN=2;DP=40;ExcessHet=3.0103;FS=0.000;MLEAC=2;MLEAF=1.00;MQ=43.31;QD=27.42;SOR=1.292	GT:AD:DP:GQ:PL	1/1:0,40:40:99:1125,120,0
3R	13506358	.	GAGGCAGA	G	1239.73	.	AC=2;AF=1.00;AN=2;BaseQRankSum=-0.503;ClippingRankSum=0.000;DP=33;ExcessHet=3.0103;FS=3.144;MLEAC=2;MLEAF=1.00;MQ=42.92;MQRankSum=-0.441;QD=33.60;SOR=0.416	GT:AD:DP:GQ:PL	1/1:1,32:33:54:1277,54,0
3R	13506441	.	TAC	T	498.73	.	AC=1;AF=0.500;AN=2;BaseQRankSum=-1.884;ClippingRankSum=0.000;DP=36;ExcessHet=3.0103;FS=4.771;MLEAC=1;MLEAF=0.500;MQ=43.04;MQRankSum=-0.936;QD=17.81;ReadPosRankSum=0.751;SOR=0.288	GT:AD:DP:GQ:PL	0/1:5,23:28:38:536,0,38
3R	13506775	.	C	A	944.77	.	AC=1;AF=0.500;AN=2;BaseQRankSum=-0.960;ClippingRankSum=0.000;DP=51;ExcessHet=3.0103;FS=0.000;MLEAC=1;MLEAF=0.500;MQ=44.00;MQRankSum=0.000;QD=18.90;ReadPosRankSum=1.470;SOR=0.892	GT:AD:DP:GQ:PL	0/1:8,42:50:74:973,0,74
3R	13506812	.	T	A	2230.77	.	AC=2;AF=1.00;AN=2;DP=51;ExcessHet=3.0103;FS=0.000;MLEAC=2;MLEAF=1.00;MQ=43.89;QD=23.45;SOR=0.773	GT:AD:DP:GQ:PL	1/1:0,50:50:99:2259,153,0
3R	13506818	.	A	C	2280.77	.	AC=2;AF=1.00;AN=2;DP=51;ExcessHet=3.0103;FS=0.000;MLEAC=2;MLEAF=1.00;MQ=43.85;QD=26.95;SOR=0.859	GT:AD:DP:GQ:PL	1/1:0,50:50:99:2309,157,0
3R	13506824	.	C	T	2382.77	.	AC=2;AF=1.00;AN=2;DP=56;ExcessHet=3.0103;FS=0.000;MLEAC=2;MLEAF=1.00;MQ=43.86;QD=24.95;SOR=0.970	GT:AD:DP:GQ:PL	1/1:0,55:55:99:2411,166,0
3R	13506850	.	G	C	2518.77	.	AC=2;AF=1.00;AN=2;DP=59;ExcessHet=3.0103;FS=0.000;MLEAC=2;MLEAF=1.00;MQ=43.82;QD=31.42;SOR=0.877	GT:AD:DP:GQ:PL	1/1:0,57:57:99:2547,175,0
3R	13506858	.	T	A	2495.77	.	AC=2;AF=1.00;AN=2;DP=59;ExcessHet=3.0103;FS=0.000;MLEAC=2;MLEAF=1.00;MQ=43.79;QD=26.87;SOR=0.800	GT:AD:DP:GQ:PL	1/1:0,57:57:99:2524,172,0
3R	13506917	.	T	C	209.77	.	AC=1;AF=0.500;AN=2;BaseQRankSum=-2.537;ClippingRankSum=0.000;DP=54;ExcessHet=3.0103;FS=1.202;MLEAC=1;MLEAF=0.500;MQ=43.69;MQRankSum=-2.699;QD=3.88;ReadPosRankSum=1.175;SOR=0.418	GT:AD:DP:GQ:PL	0/1:39,15:54:99:238,0,912
3R	13506977	.	CAAATATAAAATAA	C	461.73	.	AC=1;AF=0.500;AN=2;BaseQRankSum=-0.667;ClippingRankSum=0.000;DP=51;ExcessHet=3.0103;FS=2.831;MLEAC=1;MLEAF=0.500;MQ=43.71;MQRankSum=-3.294;QD=10.49;ReadPosRankSum=-1.167;SOR=1.184	GT:AD:DP:GQ:PL	0/1:30,14:44:99:499,0,1216
3R	13507026	.	C	A	381.77	.	AC=1;AF=0.500;AN=2;BaseQRankSum=1.950;ClippingRankSum=0.000;DP=55;ExcessHet=3.0103;FS=9.902;MLEAC=1;MLEAF=0.500;MQ=43.66;MQRankSum=-2.485;QD=6.94;ReadPosRankSum=-0.766;SOR=2.326	GT:AD:DP:GQ:PL	0/1:42,13:55:99:410,0,1715
3R	13507030	.	T	A	399.77	.	AC=1;AF=0.500;AN=2;BaseQRankSum=-1.066;ClippingRankSum=0.000;DP=58;ExcessHet=3.0103;FS=6.792;MLEAC=1;MLEAF=0.500;MQ=43.65;MQRankSum=-2.135;QD=6.89;ReadPosRankSum=-1.005;SOR=1.845	GT:AD:DP:GQ:PL	0/1:44,14:58:99:428,0,1740
3R	13507086	.	C	A	969.77	.	AC=1;AF=0.500;AN=2;BaseQRankSum=0.120;ClippingRankSum=0.000;DP=58;ExcessHet=3.0103;FS=4.218;MLEAC=1;MLEAF=0.500;MQ=43.70;MQRankSum=0.430;QD=16.72;ReadPosRankSum=-0.519;SOR=0.612	GT:AD:DP:GQ:PL	0/1:16,42:58:99:998,0,273
3R	13507121	.	T	A	200.77	.	AC=1;AF=0.500;AN=2;BaseQRankSum=-3.347;ClippingRankSum=0.000;DP=55;ExcessHet=3.0103;FS=1.147;MLEAC=1;MLEAF=0.500;MQ=43.71;MQRankSum=-0.546;QD=3.65;ReadPosRankSum=-1.140;SOR=0.495	GT:AD:DP:GQ:PL	0/1:39,16:55:99:229,0,932
3R	13507158	.	G	A	131.77	.	AC=1;AF=0.500;AN=2;BaseQRankSum=1.319;ClippingRankSum=0.000;DP=48;ExcessHet=3.0103;FS=1.373;MLEAC=1;MLEAF=0.500;MQ=43.12;MQRankSum=-1.267;QD=2.75;ReadPosRankSum=0.430;SOR=0.951	GT:AD:DP:GQ:PL	0/1:37,11:48:99:160,0,858
3R	13507175	.	G	A	1499.77	.	AC=2;AF=1.00;AN=2;DP=47;ExcessHet=3.0103;FS=0.000;MLEAC=2;MLEAF=1.00;MQ=42.95;QD=31.91;SOR=1.659	GT:AD:DP:GQ:PL	1/1:0,47:47:99:1528,141,0
3R	13507198	.	TA	T	1892.73	.	AC=2;AF=1.00;AN=2;DP=44;ExcessHet=3.0103;FS=0.000;MLEAC=2;MLEAF=1.00;MQ=42.74;QD=34.37;SOR=1.312	GT:AD:DP:GQ:PL	1/1:0,43:43:99:1930,130,0
3R	13507202	.	A	T	1900.77	.	AC=2;AF=1.00;AN=2;DP=43;ExcessHet=3.0103;FS=0.000;MLEAC=2;MLEAF=1.00;MQ=42.71;QD=29.62;SOR=1.312	GT:AD:DP:GQ:PL	1/1:0,43:43:99:1929,130,0
3R	13507215	.	A	G	59.77	.	AC=1;AF=0.500;AN=2;BaseQRankSum=-3.170;ClippingRankSum=0.000;DP=44;ExcessHet=3.0103;FS=1.602;MLEAC=1;MLEAF=0.500;MQ=42.65;MQRankSum=-1.981;QD=1.39;ReadPosRankSum=0.749;SOR=0.315	GT:AD:DP:GQ:PL	0/1:35,8:43:88:88,0,845
3R	13507248	.	G	A	1370.77	.	AC=2;AF=1.00;AN=2;DP=44;ExcessHet=3.0103;FS=0.000;MLEAC=2;MLEAF=1.00;MQ=42.31;QD=31.15;SOR=1.105	GT:AD:DP:GQ:PL	1/1:0,44:44:99:1399,135,0
3R	13507279	.	CA	C	1926.73	.	AC=2;AF=1.00;AN=2;DP=43;ExcessHet=3.0103;FS=0.000;MLEAC=2;MLEAF=1.00;MQ=42.83;QD=24.71;SOR=0.836	GT:AD:DP:GQ:PL	1/1:0,43:43:99:1964,135,0
3R	13507285	.	A	AGGCAGCACCCAAAC	2004.73	.	AC=2;AF=1.00;AN=2;DP=42;ExcessHet=3.0103;FS=0.000;MLEAC=1;MLEAF=0.500;MQ=42.75;QD=33.42;SOR=0.693	GT:AD:DP:GQ:PL	1/1:0,42:42:99:2029,147,0
3R	13507589	.	A	AAC	349.73	.	AC=1;AF=0.500;AN=2;BaseQRankSum=0.676;ClippingRankSum=0.000;DP=26;ExcessHet=3.0103;FS=0.000;MLEAC=1;MLEAF=0.500;MQ=42.73;MQRankSum=-1.287;QD=15.90;ReadPosRankSum=-1.062;SOR=0.560	GT:AD:DP:GQ:PL	0/1:5,17:22:99:387,0,106
3R	13507874	.	CAAA	C	863.73	.	AC=2;AF=1.00;AN=2;BaseQRankSum=1.667;ClippingRankSum=0.000;DP=31;ExcessHet=3.0103;FS=0.000;MLEAC=1;MLEAF=0.500;MQ=43.55;MQRankSum=2.641;QD=33.22;ReadPosRankSum=0.947;SOR=0.836	GT:AD:DP:GQ:PL	1/1:1,25:26:73:896,73,0
3R	13507932	.	C	A	1762.77	.	AC=2;AF=1.00;AN=2;DP=40;ExcessHet=3.0103;FS=0.000;MLEAC=2;MLEAF=1.00;MQ=43.70;QD=29.46;SOR=0.693	GT:AD:DP:GQ:PL	1/1:0,40:40:99:1791,120,0
3R	13507935	.	G	C	1762.77	.	AC=2;AF=1.00;AN=2;DP=39;ExcessHet=3.0103;FS=0.000;MLEAC=2;MLEAF=1.00;MQ=43.69;QD=26.54;SOR=0.743	GT:AD:DP:GQ:PL	1/1:0,39:39:99:1791,120,0
3R	13507938	.	C	T	1711.77	.	AC=2;AF=1.00;AN=2;DP=38;ExcessHet=3.0103;FS=0.000;MLEAC=2;MLEAF=1.00;MQ=43.68;QD=30.85;SOR=0.693	GT:AD:DP:GQ:PL	1/1:0,38:38:99:1740,117,0
3R	13507943	.	T	C	1711.77	.	AC=2;AF=1.00;AN=2;DP=39;ExcessHet=3.0103;FS=0.000;MLEAC=2;MLEAF=1.00;MQ=43.69;QD=24.36;SOR=0.743	GT:AD:DP:GQ:PL	1/1:0,39:39:99:1740,117,0
3R	13508065	.	G	A	1536.77	.	AC=2;AF=1.00;AN=2;DP=34;ExcessHet=3.0103;FS=0.000;MLEAC=2;MLEAF=1.00;MQ=44.00;QD=30.75;SOR=0.941	GT:AD:DP:GQ:PL	1/1:0,34:34:99:1565,105,0
3R	13508066	.	G	A	1536.77	.	AC=2;AF=1.00;AN=2;DP=34;ExcessHet=3.0103;FS=0.000;MLEAC=2;MLEAF=1.00;MQ=44.00;QD=29.78;SOR=0.941	GT:AD:DP:GQ:PL	1/1:0,34:34:99:1565,105,0
3R	13508068	.	T	C	1536.77	.	AC=2;AF=1.00;AN=2;DP=34;ExcessHet=3.0103;FS=0.000;MLEAC=2;MLEAF=1.00;MQ=44.00;QD=29.89;SOR=0.811	GT:AD:DP:GQ:PL	1/1:0,34:34:99:1565,105,0
3R	13508533	.	A	G	1192.77	.	AC=1;AF=0.500;AN=2;BaseQRankSum=0.503;ClippingRankSum=0.000;DP=59;ExcessHet=3.0103;FS=0.000;MLEAC=1;MLEAF=0.500;MQ=44.00;MQRankSum=0.000;QD=20.22;ReadPosRankSum=0.171;SOR=0.829	GT:AD:DP:GQ:PL	0/1:9,50:59:66:1221,0,66
3R	13508568	.	C	T	1417.77	.	AC=2;AF=1.00;AN=2;DP=55;ExcessHet=3.0103;FS=0.000;MLEAC=2;MLEAF=1.00;MQ=44.00;QD=26.25;SOR=1.981	GT:AD:DP:GQ:PL	1/1:0,54:54:99:1446,161,0
3R	13508879	.	A	G	330.77	.	AC=1;AF=0.500;AN=2;BaseQRankSum=-2.382;ClippingRankSum=0.000;DP=70;ExcessHet=3.0103;FS=0.000;MLEAC=1;MLEAF=0.500;MQ=44.00;MQRankSum=0.000;QD=4.79;ReadPosRankSum=1.077;SOR=0.715	GT:AD:DP:GQ:PL	0/1:48,21:69:99:359,0,1131
3R	13508916	.	A	T	603.77	.	AC=1;AF=0.500;AN=2;BaseQRankSum=-0.033;ClippingRankSum=0.000;DP=75;ExcessHet=3.0103;FS=3.715;MLEAC=1;MLEAF=0.500;MQ=44.00;MQRankSum=0.000;QD=8.16;ReadPosRankSum=1.344;SOR=0.345	GT:AD:DP:GQ:PL	0/1:55,19:74:99:632,0,2611
3R	13508918	.	T	G	603.77	.	AC=1;AF=0.500;AN=2;BaseQRankSum=0.046;ClippingRankSum=0.000;DP=75;ExcessHet=3.0103;FS=3.715;MLEAC=1;MLEAF=0.500;MQ=44.00;MQRankSum=0.000;QD=8.16;ReadPosRankSum=0.965;SOR=0.345	GT:AD:DP:GQ:PL	0/1:55,19:74:99:632,0,2611
3R	13509013	.	G	A	249.77	.	AC=1;AF=0.500;AN=2;BaseQRankSum=0.177;ClippingRankSum=0.000;DP=60;ExcessHet=3.0103;FS=7.060;MLEAC=1;MLEAF=0.500;MQ=44.00;MQRankSum=0.000;QD=4.16;ReadPosRankSum=-1.583;SOR=1.115	GT:AD:DP:GQ:PL	0/1:49,11:60:99:278,0,2547
3R	13509018	.	A	G	217.77	.	AC=1;AF=0.500;AN=2;BaseQRankSum=-0.134;ClippingRankSum=0.000;DP=59;ExcessHet=3.0103;FS=11.474;MLEAC=1;MLEAF=0.500;MQ=43.95;MQRankSum=0.471;QD=3.69;ReadPosRankSum=-0.635;SOR=2.035	GT:AD:DP:GQ:PL	0/1:50,9:59:99:246,0,2576
3R	13509185	.	CA	C	679.73	.	AC=1;AF=0.500;AN=2;BaseQRankSum=0.614;ClippingRankSum=0.000;DP=58;ExcessHet=3.0103;FS=0.000;MLEAC=1;MLEAF=0.500;MQ=44.54;MQRankSum=0.573;QD=12.59;ReadPosRankSum=0.208;SOR=0.883	GT:AD:DP:GQ:PL	0/1:12,42:54:99:717,0,333
3R	13509198	.	A	T	1755.77	.	AC=1;AF=0.500;AN=2;BaseQRankSum=1.141;ClippingRankSum=0.000;DP=54;ExcessHet=3.0103;FS=0.000;MLEAC=1;MLEAF=0.500;MQ=44.58;MQRankSum=0.515;QD=32.51;ReadPosRankSum=-0.446;SOR=0.804	GT:AD:DP:GQ:PL	0/1:10,44:54:99:1784,0,121
3R	13509225	.	T	G	1556.77	.	AC=1;AF=0.500;AN=2;BaseQRankSum=0.069;ClippingRankSum=0.000;DP=49;ExcessHet=3.0103;FS=0.000;MLEAC=1;MLEAF=0.500;MQ=44.64;MQRankSum=0.524;QD=32.43;ReadPosRankSum=-0.568;SOR=0.586	GT:AD:DP:GQ:PL	0/1:9,39:48:99:1585,0,240
3R	13509226	.	G	C	1556.77	.	AC=1;AF=0.500;AN=2;BaseQRankSum=0.619;ClippingRankSum=0.000;DP=49;ExcessHet=3.0103;FS=0.000;MLEAC=1;MLEAF=0.500;MQ=44.64;MQRankSum=0.524;QD=32.43;ReadPosRankSum=-0.647;SOR=0.586	GT:AD:DP:GQ:PL	0/1:9,39:48:99:1585,0,240
3R	13509249	.	A	G	1783.77	.	AC=2;AF=1.00;AN=2;DP=44;ExcessHet=3.0103;FS=0.000;MLEAC=2;MLEAF=1.00;MQ=44.46;QD=31.78;SOR=1.508	GT:AD:DP:GQ:PL	1/1:0,44:44:99:1812,138,0
3R	13509290	.	C	A	1313.77	.	AC=2;AF=1.00;AN=2;DP=47;ExcessHet=3.0103;FS=0.000;MLEAC=2;MLEAF=1.00;MQ=44.19;QD=27.95;SOR=2.160	GT:AD:DP:GQ:PL	1/1:0,47:47:99:1342,141,0
3R	13509383	.	C	A	61.77	.	AC=1;AF=0.500;AN=2;BaseQRankSum=0.679;ClippingRankSum=0.000;DP=39;ExcessHet=3.0103;FS=0.000;MLEAC=1;MLEAF=0.500;MQ=43.85;MQRankSum=0.942;QD=1.58;ReadPosRankSum=1.307;SOR=0.446	GT:AD:DP:GQ:PL	0/1:31,8:39:90:90,0,728
3R	13509408	.	CTT	C	1109.73	.	AC=1;AF=0.500;AN=2;BaseQRankSum=-1.818;ClippingRankSum=0.000;DP=35;ExcessHet=3.0103;FS=1.672;MLEAC=1;MLEAF=0.500;MQ=43.83;MQRankSum=-0.767;QD=31.71;ReadPosRankSum=-0.591;SOR=0.426	GT:AD:DP:GQ:PL	0/1:6,29:35:99:1147,0,149
3R	13509411	.	A	C	1118.77	.	AC=1;AF=0.500;AN=2;BaseQRankSum=-2.511;ClippingRankSum=0.000;DP=35;ExcessHet=3.0103;FS=1.672;MLEAC=1;MLEAF=0.500;MQ=43.83;MQRankSum=-0.767;QD=31.96;ReadPosRankSum=-0.526;SOR=0.426	GT:AD:DP:GQ:PL	0/1:6,29:35:99:1147,0,149
3R	13509452	.	GTGTGCCA	G	997.73	.	AC=1;AF=0.500;AN=2;BaseQRankSum=-1.363;ClippingRankSum=0.000;DP=30;ExcessHet=3.0103;FS=0.000;MLEAC=1;MLEAF=0.500;MQ=43.80;MQRankSum=-0.749;QD=33.26;ReadPosRankSum=0.473;SOR=0.502	GT:AD:DP:GQ:PL	0/1:5,25:30:99:1035,0,135
3R	13509475	.	G	C	775.77	.	AC=2;AF=1.00;AN=2;DP=30;ExcessHet=3.0103;FS=0.000;MLEAC=2;MLEAF=1.00;MQ=43.80;QD=25.86;SOR=0.826	GT:AD:DP:GQ:PL	1/1:0,30:30:90:804,90,0
3R	13509486	.	G	A	570.31	.	AC=2;AF=1.00;AN=2;BaseQRankSum=-0.938;ClippingRankSum=0.000;DP=28;ExcessHet=3.0103;FS=2.515;MLEAC=2;MLEAF=1.00;MQ=43.79;MQRankSum=-0.554;QD=20.37;ReadPosRankSum=-0.707;SOR=0.940	GT:AD:DP:GQ:PL	1/1:3,25:28:1:596,1,0
3R	13509527	.	T	C	702.77	.	AC=2;AF=1.00;AN=2;DP=26;ExcessHet=3.0103;FS=0.000;MLEAC=2;MLEAF=1.00;MQ=43.85;QD=27.03;SOR=2.303	GT:AD:DP:GQ:PL	1/1:0,26:26:78:731,78,0
3R	13509610	.	G	A	1065.77	.	AC=2;AF=1.00;AN=2;DP=42;ExcessHet=3.0103;FS=0.000;MLEAC=2;MLEAF=1.00;MQ=43.84;QD=25.99;SOR=1.666	GT:AD:DP:GQ:PL	1/1:0,41:41:99:1094,122,0
3R	13509639	.	A	G	736.77	.	AC=1;AF=0.500;AN=2;BaseQRankSum=-1.409;ClippingRankSum=0.000;DP=40;ExcessHet=3.0103;FS=0.000;MLEAC=1;MLEAF=0.500;MQ=43.83;MQRankSum=-0.716;QD=18.89;ReadPosRankSum=0.314;SOR=0.843	GT:AD:DP:GQ:PL	0/1:6,33:39:52:765,0,52
3R	13509654	.	A	C	1614.77	.	AC=2;AF=1.00;AN=2;DP=39;ExcessHet=3.0103;FS=0.000;MLEAC=2;MLEAF=1.00;MQ=43.88;QD=29.08;SOR=1.670	GT:AD:DP:GQ:PL	1/1:0,38:38:99:1643,114,0
3R	13509655	.	C	G	1614.77	.	AC=2;AF=1.00;AN=2;DP=38;ExcessHet=3.0103;FS=0.000;MLEAC=2;MLEAF=1.00;MQ=43.87;QD=34.61;SOR=1.609	GT:AD:DP:GQ:PL	1/1:0,37:37:99:1643,114,0
3R	13509691	.	A	G	736.77	.	AC=2;AF=1.00;AN=2;DP=31;ExcessHet=3.0103;FS=0.000;MLEAC=2;MLEAF=1.00;MQ=44.00;QD=23.77;SOR=1.044	GT:AD:DP:GQ:PL	1/1:0,31:31:91:765,91,0
3R	13509823	.	TA	T	1671.76	.	AC=2;AF=1.00;AN=2;BaseQRankSum=0.682;ClippingRankSum=0.000;DP=42;ExcessHet=3.0103;FS=3.107;MLEAC=2;MLEAF=1.00;MQ=44.00;MQRankSum=0.000;QD=25.51;ReadPosRankSum=-0.562;SOR=0.105	GT:AD:DP:GQ:PL	1/1:2,40:42:22:1709,22,0
3R	13509825	.	T	C	1680.79	.	AC=2;AF=1.00;AN=2;BaseQRankSum=-2.317;ClippingRankSum=0.000;DP=43;ExcessHet=3.0103;FS=3.093;MLEAC=2;MLEAF=1.00;MQ=44.26;MQRankSum=0.331;QD=27.67;ReadPosRankSum=-0.606;SOR=0.115	GT:AD:DP:GQ:PL	1/1:2,41:43:22:1709,22,0
3R	13509843	.	G	GC	1712.37	.	AC=1;AF=0.500;AN=2;BaseQRankSum=-0.089;ClippingRankSum=0.000;DP=47;ExcessHet=3.0103;FS=6.256;MLEAC=1;MLEAF=0.500;MQ=44.47;MQRankSum=0.436;QD=29.52;ReadPosRankSum=-0.871;SOR=0.061	GT:AD:DP:GQ:PL	0/1:3,44:47:8:1749,0,8
3R	13509845	.	T	G	1721.41	.	AC=1;AF=0.500;AN=2;BaseQRankSum=-1.411;ClippingRankSum=0.000;DP=45;ExcessHet=3.0103;FS=6.320;MLEAC=1;MLEAF=0.500;MQ=44.49;MQRankSum=0.446;QD=31.13;ReadPosRankSum=-0.865;SOR=0.233	GT:AD:DP:GQ:PL	0/1:3,42:45:8:1749,0,8
3R	13510099	.	C	T	800.81	.	AC=2;AF=1.00;AN=2;BaseQRankSum=1.608;ClippingRankSum=0.000;DP=37;ExcessHet=3.0103;FS=0.000;MLEAC=2;MLEAF=1.00;MQ=43.83;MQRankSum=4.303;QD=21.64;ReadPosRankSum=0.250;SOR=0.321	GT:AD:DP:GQ:PL	1/1:2,35:37:20:829,20,0
3R	13510263	.	C	A	585.77	.	AC=1;AF=0.500;AN=2;BaseQRankSum=0.350;ClippingRankSum=0.000;DP=28;ExcessHet=3.0103;FS=2.341;MLEAC=1;MLEAF=0.500;MQ=44.00;MQRankSum=0.000;QD=20.92;ReadPosRankSum=-0.217;SOR=0.697	GT:AD:DP:GQ:PL	0/1:3,25:28:34:614,0,34
3R	13510292	.	G	A	1535.77	.	AC=2;AF=1.00;AN=2;DP=34;ExcessHet=3.0103;FS=0.000;MLEAC=2;MLEAF=1.00;MQ=44.00;QD=28.05;SOR=1.418	GT:AD:DP:GQ:PL	1/1:0,34:34:99:1564,108,0
3R	13510296	.	C	G	1246.77	.	AC=1;AF=0.500;AN=2;BaseQRankSum=-1.591;ClippingRankSum=0.000;DP=37;ExcessHet=3.0103;FS=2.044;MLEAC=1;MLEAF=0.500;MQ=44.00;MQRankSum=0.000;QD=33.70;ReadPosRankSum=2.357;SOR=1.352	GT:AD:DP:GQ:PL	0/1:4,33:37:33:1275,0,33
3R	13510366	.	C	T	1137.77	.	AC=2;AF=1.00;AN=2;DP=42;ExcessHet=3.0103;FS=0.000;MLEAC=2;MLEAF=1.00;MQ=43.86;QD=27.09;SOR=0.788	GT:AD:DP:GQ:PL	1/1:0,42:42:99:1166,126,0
3R	13510421	.	T	G	1350.77	.	AC=1;AF=0.500;AN=2;BaseQRankSum=-0.090;ClippingRankSum=0.000;DP=42;ExcessHet=3.0103;FS=1.684;MLEAC=1;MLEAF=0.500;MQ=43.77;MQRankSum=-1.023;QD=32.16;ReadPosRankSum=-1.527;SOR=0.297	GT:AD:DP:GQ:PL	0/1:7,35:42:99:1379,0,189
3R	13510439	.	T	A	1501.77	.	AC=1;AF=0.500;AN=2;BaseQRankSum=0.129;ClippingRankSum=0.000;DP=43;ExcessHet=3.0103;FS=1.623;MLEAC=1;MLEAF=0.500;MQ=43.77;MQRankSum=-1.096;QD=34.92;ReadPosRankSum=-0.670;SOR=0.333	GT:AD:DP:GQ:PL	0/1:8,35:43:99:1530,0,225
3R	13510443	.	A	T	1624.77	.	AC=1;AF=0.500;AN=2;BaseQRankSum=-0.158;ClippingRankSum=0.000;DP=44;ExcessHet=3.0103;FS=3.575;MLEAC=1;MLEAF=0.500;MQ=43.78;MQRankSum=-1.079;QD=28.16;ReadPosRankSum=-0.421;SOR=0.247	GT:AD:DP:GQ:PL	0/1:8,36:44:99:1653,0,258
3R	13510450	.	G	A	1571.77	.	AC=1;AF=0.500;AN=2;BaseQRankSum=2.009;ClippingRankSum=0.000;DP=45;ExcessHet=3.0103;FS=0.000;MLEAC=1;MLEAF=0.500;MQ=43.69;MQRankSum=-1.300;QD=34.93;ReadPosRankSum=-0.652;SOR=0.556	GT:AD:DP:GQ:PL	0/1:8,37:45:99:1600,0,219
3R	13510451	.	T	A	1529.77	.	AC=1;AF=0.500;AN=2;BaseQRankSum=1.995;ClippingRankSum=0.000;DP=44;ExcessHet=3.0103;FS=0.000;MLEAC=1;MLEAF=0.500;MQ=43.69;MQRankSum=-1.321;QD=34.77;ReadPosRankSum=-0.404;SOR=0.518	GT:AD:DP:GQ:PL	0/1:8,36:44:99:1558,0,222
3R	13510452	.	C	T	1529.77	.	AC=1;AF=0.500;AN=2;BaseQRankSum=2.344;ClippingRankSum=0.000;DP=45;ExcessHet=3.0103;FS=1.453;MLEAC=1;MLEAF=0.500;MQ=43.69;MQRankSum=-1.300;QD=33.99;ReadPosRankSum=-0.645;SOR=0.473	GT:AD:DP:GQ:PL	0/1:8,37:45:99:1558,0,222
3R	13510573	.	T	TG	1570.73	.	AC=1;AF=0.500;AN=2;BaseQRankSum=0.599;ClippingRankSum=0.000;DP=48;ExcessHet=3.0103;FS=1.421;MLEAC=1;MLEAF=0.500;MQ=43.75;MQRankSum=-1.307;QD=32.72;ReadPosRankSum=-0.546;SOR=1.179	GT:AD:DP:GQ:PL	0/1:10,38:48:99:1608,0,1352
3R	13510575	.	T	A	1620.77	.	AC=1;AF=0.500;AN=2;BaseQRankSum=1.732;ClippingRankSum=0.000;DP=49;ExcessHet=3.0103;FS=1.427;MLEAC=1;MLEAF=0.500;MQ=43.76;MQRankSum=-1.289;QD=33.08;ReadPosRankSum=-0.645;SOR=1.236	GT:AD:DP:GQ:PL	0/1:10,39:49:99:1649,0,1349
3R	13510577	.	T	C	1662.77	.	AC=1;AF=0.500;AN=2;BaseQRankSum=-2.034;ClippingRankSum=0.000;DP=50;ExcessHet=3.0103;FS=1.407;MLEAC=1;MLEAF=0.500;MQ=43.76;MQRankSum=-1.271;QD=33.26;ReadPosRankSum=-0.995;SOR=1.151	GT:AD:DP:GQ:PL	0/1:10,40:50:99:1691,0,1346
3R	13510578	.	T	TGAAAC	1653.73	.	AC=1;AF=0.500;AN=2;BaseQRankSum=1.239;ClippingRankSum=0.000;DP=49;ExcessHet=3.0103;FS=1.393;MLEAC=1;MLEAF=0.500;MQ=43.76;MQRankSum=-1.289;QD=33.75;ReadPosRankSum=-0.968;SOR=1.096	GT:AD:DP:GQ:PL	0/1:10,39:49:99:1691,0,1346
3R	13510977	.	G	C	1471.77	.	AC=1;AF=0.500;AN=2;BaseQRankSum=-0.238;ClippingRankSum=0.000;DP=46;ExcessHet=3.0103;FS=3.381;MLEAC=1;MLEAF=0.500;MQ=43.77;MQRankSum=-1.128;QD=31.99;ReadPosRankSum=-0.279;SOR=0.523	GT:AD:DP:GQ:PL	0/1:9,37:46:99:1500,0,354
3R	13510979	.	A	G	1471.77	.	AC=1;AF=0.500;AN=2;BaseQRankSum=-1.033;ClippingRankSum=0.000;DP=46;ExcessHet=3.0103;FS=3.381;MLEAC=1;MLEAF=0.500;MQ=43.77;MQRankSum=-1.128;QD=31.99;ReadPosRankSum=-0.323;SOR=0.523	GT:AD:DP:GQ:PL	0/1:9,37:46:99:1500,0,354
3R	13511181	.	AAC	A	511.73	.	AC=1;AF=0.500;AN=2;BaseQRankSum=-0.029;ClippingRankSum=0.000;DP=47;ExcessHet=3.0103;FS=9.995;MLEAC=1;MLEAF=0.500;MQ=43.80;MQRankSum=0.039;QD=12.18;ReadPosRankSum=-1.221;SOR=0.899	GT:AD:DP:GQ:PL	0/1:14,28:42:99:549,0,388
3R	13511183	.	CAA	C	139.73	.	AC=1;AF=0.500;AN=2;BaseQRankSum=-1.094;ClippingRankSum=0.000;DP=49;ExcessHet=3.0103;FS=8.484;MLEAC=1;MLEAF=0.500;MQ=43.81;MQRankSum=-0.567;QD=3.04;ReadPosRankSum=1.277;SOR=1.230	GT:AD:DP:GQ:PL	0/1:37,9:46:99:177,0,1382
3R	13511187	.	A	ACAG	536.73	.	AC=1;AF=0.500;AN=2;BaseQRankSum=-0.050;ClippingRankSum=0.000;DP=46;ExcessHet=3.0103;FS=15.425;MLEAC=1;MLEAF=0.500;MQ=43.80;MQRankSum=0.036;QD=11.93;ReadPosRankSum=-0.324;SOR=1.082	GT:AD:DP:GQ:PL	0/1:15,30:45:99:574,0,426
3R	13511192	.	A	T	1435.77	.	AC=1;AF=0.500;AN=2;BaseQRankSum=-2.451;ClippingRankSum=0.000;DP=48;ExcessHet=3.0103;FS=7.287;MLEAC=1;MLEAF=0.500;MQ=43.81;MQRankSum=0.263;QD=29.91;ReadPosRankSum=-0.441;SOR=0.788	GT:AD:DP:GQ:PL	0/1:12,36:48:99:1464,0,363
3R	13511195	.	CA	C	1510.73	.	AC=1;AF=0.500;AN=2;BaseQRankSum=0.446;ClippingRankSum=0.000;DP=47;ExcessHet=3.0103;FS=5.189;MLEAC=1;MLEAF=0.500;MQ=43.80;MQRankSum=0.366;QD=32.14;ReadPosRankSum=-0.851;SOR=0.825	GT:AD:DP:GQ:PL	0/1:11,36:47:99:1548,0,357
3R	13511204	.	A	G	1635.77	.	AC=1;AF=0.500;AN=2;BaseQRankSum=-0.546;ClippingRankSum=0.000;DP=49;ExcessHet=3.0103;FS=5.367;MLEAC=1;MLEAF=0.500;MQ=43.85;MQRankSum=0.771;QD=33.38;ReadPosRankSum=-1.688;SOR=1.082	GT:AD:DP:GQ:PL	0/1:10,39:49:99:1664,0,297
3R	13511219	.	A	G	1408.77	.	AC=1;AF=0.500;AN=2;BaseQRankSum=-1.290;ClippingRankSum=0.000;DP=45;ExcessHet=3.0103;FS=3.336;MLEAC=1;MLEAF=0.500;MQ=43.95;MQRankSum=1.051;QD=31.31;ReadPosRankSum=-0.859;SOR=1.568	GT:AD:DP:GQ:PL	0/1:11,34:45:99:1437,0,302
3R	13511248	.	T	C	190.77	.	AC=1;AF=0.500;AN=2;BaseQRankSum=-0.805;ClippingRankSum=0.000;DP=50;ExcessHet=3.0103;FS=4.923;MLEAC=1;MLEAF=0.500;MQ=44.05;MQRankSum=-0.564;QD=3.82;ReadPosRankSum=-1.118;SOR=0.230	GT:AD:DP:GQ:PL	0/1:37,13:50:99:219,0,872
3R	13511316	.	G	A	1438.77	.	AC=2;AF=1.00;AN=2;DP=56;ExcessHet=3.0103;FS=0.000;MLEAC=2;MLEAF=1.00;MQ=43.97;QD=25.69;SOR=1.009	GT:AD:DP:GQ:PL	1/1:0,56:56:99:1467,165,0
3R	13511371	.	G	A	1316.77	.	AC=2;AF=1.00;AN=2;DP=48;ExcessHet=3.0103;FS=0.000;MLEAC=2;MLEAF=1.00;MQ=44.00;QD=27.43;SOR=0.866	GT:AD:DP:GQ:PL	1/1:0,48:48:99:1345,144,0
3R	13511883	.	TAGCGGGAA	T	757.73	.	AC=2;AF=1.00;AN=2;DP=22;ExcessHet=3.0103;FS=0.000;MLEAC=2;MLEAF=1.00;MQ=42.11;QD=33.08;SOR=1.863	GT:AD:DP:GQ:PL	1/1:0,18:18:54:795,54,0
3R	13511933	.	A	C	616.77	.	AC=2;AF=1.00;AN=2;DP=24;ExcessHet=3.0103;FS=0.000;MLEAC=2;MLEAF=1.00;MQ=42.48;QD=25.70;SOR=0.859	GT:AD:DP:GQ:PL	1/1:0,24:24:72:645,72,0
3R	13512061	.	G	A	1685.77	.	AC=2;AF=1.00;AN=2;DP=41;ExcessHet=3.0103;FS=0.000;MLEAC=2;MLEAF=1.00;MQ=43.37;QD=34.71;SOR=0.843	GT:AD:DP:GQ:PL	1/1:0,41:41:99:1714,123,0
3R	13512080	.	G	A	871.77	.	AC=1;AF=0.500;AN=2;BaseQRankSum=-0.906;ClippingRankSum=0.000;DP=45;ExcessHet=3.0103;FS=0.000;MLEAC=1;MLEAF=0.500;MQ=43.47;MQRankSum=0.508;QD=19.37;ReadPosRankSum=1.147;SOR=0.578	GT:AD:DP:GQ:PL	0/1:7,38:45:77:900,0,77
3R	13512194	.	T	TATG	46.73	.	AC=1;AF=0.500;AN=2;BaseQRankSum=-1.506;ClippingRankSum=0.000;DP=31;ExcessHet=3.0103;FS=2.004;MLEAC=1;MLEAF=0.500;MQ=43.81;MQRankSum=-2.818;QD=1.51;ReadPosRankSum=-0.980;SOR=0.317	GT:AD:DP:GQ:PL	0/1:27,4:31:84:84,0,1164
3R	13512196	.	A	AGCTCAGTGGGTG	46.73	.	AC=1;AF=0.500;AN=2;BaseQRankSum=-0.758;ClippingRankSum=0.000;DP=32;ExcessHet=3.0103;FS=0.000;MLEAC=1;MLEAF=0.500;MQ=43.82;MQRankSum=-2.877;QD=1.46;ReadPosRankSum=-0.756;SOR=0.368	GT:AD:DP:GQ:PL	0/1:28,4:32:84:84,0,1164
3R	13512223	.	AGGG	A	987.73	.	AC=1;AF=0.500;AN=2;BaseQRankSum=0.091;ClippingRankSum=0.000;DP=32;ExcessHet=3.0103;FS=0.000;MLEAC=1;MLEAF=0.500;MQ=43.82;MQRankSum=2.933;QD=31.86;ReadPosRankSum=1.268;SOR=1.101	GT:AD:DP:GQ:PL	0/1:4,27:31:88:1025,0,88
3R	13512225	.	G	C	58.77	.	AC=1;AF=0.500;AN=2;BaseQRankSum=0.773;ClippingRankSum=0.000;DP=31;ExcessHet=3.0103;FS=0.000;MLEAC=1;MLEAF=0.500;MQ=43.81;MQRankSum=-2.818;QD=1.90;ReadPosRankSum=-1.238;SOR=0.404	GT:AD:DP:GQ:PL	0/1:27,4:31:87:87,0,1122
3R	13512228	.	GGGGGGGT	G	34.73	.	AC=1;AF=0.500;AN=2;BaseQRankSum=0.411;ClippingRankSum=0.000;DP=36;ExcessHet=3.0103;FS=0.000;MLEAC=1;MLEAF=0.500;MQ=43.84;MQRankSum=-3.101;QD=0.96;ReadPosRankSum=-0.524;SOR=0.582	GT:AD:DP:GQ:PL	0/1:32,4:36:72:72,0,1332
3R	13512248	.	A	T	44.77	.	AC=1;AF=0.500;AN=2;BaseQRankSum=1.078;ClippingRankSum=0.000;DP=40;ExcessHet=3.0103;FS=0.000;MLEAC=1;MLEAF=0.500;MQ=43.90;MQRankSum=-1.570;QD=1.12;ReadPosRankSum=-0.553;SOR=0.984	GT:AD:DP:GQ:PL	0/1:35,5:40:73:73,0,1362
3R	13512638	.	T	C	764.77	.	AC=2;AF=1.00;AN=2;DP=29;ExcessHet=3.0103;FS=0.000;MLEAC=2;MLEAF=1.00;MQ=44.00;QD=26.37;SOR=1.071	GT:AD:DP:GQ:PL	1/1:0,29:29:87:793,87,0
3R	13512806	.	A	G	859.77	.	AC=1;AF=0.500;AN=2;BaseQRankSum=-0.284;ClippingRankSum=0.000;DP=47;ExcessHet=3.0103;FS=1.458;MLEAC=1;MLEAF=0.500;MQ=44.00;MQRankSum=0.000;QD=18.29;ReadPosRankSum=-0.535;SOR=0.783	GT:AD:DP:GQ:PL	0/1:9,38:47:90:888,0,90
3R	13512919	.	A	G	1061.77	.	AC=2;AF=1.00;AN=2;DP=41;ExcessHet=3.0103;FS=0.000;MLEAC=2;MLEAF=1.00;MQ=43.95;QD=26.54;SOR=1.151	GT:AD:DP:GQ:PL	1/1:0,40:40:99:1090,120,0
3R	13512955	.	G	A	126.77	.	AC=1;AF=0.500;AN=2;BaseQRankSum=-1.414;ClippingRankSum=0.000;DP=39;ExcessHet=3.0103;FS=1.433;MLEAC=1;MLEAF=0.500;MQ=43.95;MQRankSum=0.657;QD=3.34;ReadPosRankSum=-0.245;SOR=1.085	GT:AD:DP:GQ:PL	0/1:28,10:38:99:155,0,644
3R	13513669	.	C	G	866.88	.	AC=2;AF=1.00;AN=2;BaseQRankSum=2.313;ClippingRankSum=0.000;DP=43;ExcessHet=3.0103;FS=0.000;MLEAC=2;MLEAF=1.00;MQ=44.00;MQRankSum=0.000;QD=20.16;ReadPosRankSum=0.688;SOR=0.523	GT:AD:DP:GQ:PL	1/1:5,38:43:16:895,16,0
3R	13513702	.	C	T	928.77	.	AC=2;AF=1.00;AN=2;BaseQRankSum=-0.052;ClippingRankSum=0.000;DP=41;ExcessHet=3.0103;FS=2.599;MLEAC=2;MLEAF=1.00;MQ=44.00;MQRankSum=0.000;QD=22.65;ReadPosRankSum=-1.004;SOR=1.170	GT:AD:DP:GQ:PL	1/1:3,38:41:39:957,39,0
3R	13513763	.	A	G	975.77	.	AC=2;AF=1.00;AN=2;BaseQRankSum=-0.051;ClippingRankSum=0.000;DP=42;ExcessHet=3.0103;FS=0.000;MLEAC=2;MLEAF=1.00;MQ=44.00;MQRankSum=0.000;QD=23.23;ReadPosRankSum=-0.269;SOR=0.848	GT:AD:DP:GQ:PL	1/1:3,39:42:43:1004,43,0
3R	13513806	.	A	T	1827.77	.	AC=2;AF=1.00;AN=2;DP=41;ExcessHet=3.0103;FS=0.000;MLEAC=2;MLEAF=1.00;MQ=44.00;QD=32.17;SOR=0.843	GT:AD:DP:GQ:PL	1/1:0,41:41:99:1856,126,0
3R	13513807	.	T	A	1827.77	.	AC=2;AF=1.00;AN=2;DP=42;ExcessHet=3.0103;FS=0.000;MLEAC=2;MLEAF=1.00;MQ=44.00;QD=27.30;SOR=0.892	GT:AD:DP:GQ:PL	1/1:0,42:42:99:1856,126,0
3R	13514282	.	C	T	1840.77	.	AC=1;AF=0.500;AN=2;BaseQRankSum=2.196;ClippingRankSum=0.000;DP=54;ExcessHet=3.0103;FS=1.513;MLEAC=1;MLEAF=0.500;MQ=43.93;MQRankSum=-0.558;QD=34.09;ReadPosRankSum=-1.122;SOR=0.368	GT:AD:DP:GQ:PL	0/1:8,46:54:99:1869,0,563
3R	13514296	.	CGTACTT	C	1875.73	.	AC=1;AF=0.500;AN=2;BaseQRankSum=0.898;ClippingRankSum=0.000;DP=58;ExcessHet=3.0103;FS=5.218;MLEAC=1;MLEAF=0.500;MQ=43.93;MQRankSum=-0.619;QD=32.34;ReadPosRankSum=-0.916;SOR=0.353	GT:AD:DP:GQ:PL	0/1:10,48:58:99:1913,0,701
3R	13514397	.	G	A	1815.77	.	AC=2;AF=1.00;AN=2;DP=66;ExcessHet=3.0103;FS=0.000;MLEAC=2;MLEAF=1.00;MQ=44.00;QD=27.51;SOR=0.886	GT:AD:DP:GQ:PL	1/1:0,66:66:99:1844,198,0
3R	13514507	.	C	T	2079.77	.	AC=1;AF=0.500;AN=2;BaseQRankSum=0.067;ClippingRankSum=0.000;DP=63;ExcessHet=3.0103;FS=1.286;MLEAC=1;MLEAF=0.500;MQ=43.91;MQRankSum=-0.785;QD=33.01;ReadPosRankSum=-0.091;SOR=0.733	GT:AD:DP:GQ:PL	0/1:11,52:63:99:2108,0,348
3R	13514508	.	A	AT	2070.73	.	AC=1;AF=0.500;AN=2;BaseQRankSum=-0.378;ClippingRankSum=0.000;DP=62;ExcessHet=3.0103;FS=1.301;MLEAC=1;MLEAF=0.500;MQ=43.91;MQRankSum=-0.793;QD=33.40;ReadPosRankSum=0.129;SOR=0.786	GT:AD:DP:GQ:PL	0/1:11,51:62:99:2108,0,348
3R	13514723	.	G	GTACA	2432.73	.	AC=2;AF=1.00;AN=2;DP=55;ExcessHet=3.0103;FS=0.000;MLEAC=2;MLEAF=1.00;MQ=42.90;QD=29.23;SOR=1.358	GT:AD:DP:GQ:PL	1/1:0,52:52:99:2470,165,0
3R	13514732	.	A	G	2532.77	.	AC=2;AF=1.00;AN=2;DP=57;ExcessHet=3.0103;FS=0.000;MLEAC=2;MLEAF=1.00;MQ=42.98;QD=31.17;SOR=1.569	GT:AD:DP:GQ:PL	1/1:0,57:57:99:2561,174,0
3R	13514874	.	G	C	549.77	.	AC=1;AF=0.500;AN=2;BaseQRankSum=-1.114;ClippingRankSum=0.000;DP=28;ExcessHet=3.0103;FS=0.000;MLEAC=1;MLEAF=0.500;MQ=43.93;MQRankSum=-0.306;QD=19.63;ReadPosRankSum=-0.263;SOR=0.495	GT:AD:DP:GQ:PL	0/1:4,24:28:80:578,0,80
3R	13514910	.	T	TG	73.25	.	AC=1;AF=0.500;AN=2;BaseQRankSum=0.319;ClippingRankSum=0.000;DP=14;ExcessHet=3.0103;FS=0.000;MLEAC=1;MLEAF=0.500;MQ=43.86;MQRankSum=0.000;QD=9.16;ReadPosRankSum=0.464;SOR=1.863	GT:AD:DP:GQ:PL	0/1:2,6:8:9:110,0,9
3R	13514986	.	G	A	401.77	.	AC=1;AF=0.500;AN=2;BaseQRankSum=-0.855;ClippingRankSum=0.000;DP=30;ExcessHet=3.0103;FS=1.527;MLEAC=1;MLEAF=0.500;MQ=43.68;MQRankSum=-1.341;QD=13.39;ReadPosRankSum=-1.562;SOR=0.439	GT:AD:DP:GQ:PL	0/1:9,21:30:99:430,0,163
3R	13515142	.	C	T	746.77	.	AC=1;AF=0.500;AN=2;BaseQRankSum=2.974;ClippingRankSum=0.000;DP=40;ExcessHet=3.0103;FS=3.546;MLEAC=1;MLEAF=0.500;MQ=43.90;MQRankSum=-0.672;QD=18.67;ReadPosRankSum=1.046;SOR=0.717	GT:AD:DP:GQ:PL	0/1:8,32:40:79:775,0,79
3R	13515168	.	T	G	1313.77	.	AC=2;AF=1.00;AN=2;DP=32;ExcessHet=3.0103;FS=0.000;MLEAC=2;MLEAF=1.00;MQ=43.94;QD=34.11;SOR=0.818	GT:AD:DP:GQ:PL	1/1:0,32:32:96:1342,96,0
3R	13515178	.	T	C	1200.77	.	AC=2;AF=1.00;AN=2;DP=28;ExcessHet=3.0103;FS=0.000;MLEAC=2;MLEAF=1.00;MQ=43.93;QD=24.03;SOR=0.836	GT:AD:DP:GQ:PL	1/1:0,28:28:84:1229,84,0
3R	13515377	.	A	T	549.77	.	AC=2;AF=1.00;AN=2;BaseQRankSum=1.446;ClippingRankSum=0.000;DP=23;ExcessHet=3.0103;FS=0.000;MLEAC=2;MLEAF=1.00;MQ=44.00;MQRankSum=0.000;QD=23.90;ReadPosRankSum=-0.620;SOR=0.399	GT:AD:DP:GQ:PL	1/1:1,22:23:43:578,43,0
3R	13515553	.	A	C	1389.77	.	AC=2;AF=1.00;AN=2;DP=51;ExcessHet=3.0103;FS=0.000;MLEAC=2;MLEAF=1.00;MQ=43.88;QD=27.25;SOR=0.732	GT:AD:DP:GQ:PL	1/1:0,51:51:99:1418,153,0
3R	13515605	.	AGTT	A	2122.73	.	AC=2;AF=1.00;AN=2;DP=49;ExcessHet=3.0103;FS=0.000;MLEAC=2;MLEAF=1.00;MQ=43.72;QD=31.94;SOR=0.866	GT:AD:DP:GQ:PL	1/1:0,48:48:99:2160,144,0
3R	13515609	.	T	A	2221.77	.	AC=2;AF=1.00;AN=2;DP=49;ExcessHet=3.0103;FS=0.000;MLEAC=2;MLEAF=1.00;MQ=43.72;QD=32.44;SOR=0.866	GT:AD:DP:GQ:PL	1/1:0,48:48:99:2250,151,0
3R	13515612	.	G	A	2311.77	.	AC=2;AF=1.00;AN=2;DP=52;ExcessHet=3.0103;FS=0.000;MLEAC=2;MLEAF=1.00;MQ=43.74;QD=23.91;SOR=0.900	GT:AD:DP:GQ:PL	1/1:0,51:51:99:2340,157,0
3R	13515616	.	A	ACTCAG	2527.73	.	AC=2;AF=1.00;AN=2;DP=53;ExcessHet=3.0103;FS=0.000;MLEAC=2;MLEAF=1.00;MQ=43.74;QD=32.97;SOR=0.941	GT:AD:DP:GQ:PL	1/1:0,52:52:99:2565,172,0
3R	13515617	.	GTTT	G	2527.73	.	AC=2;AF=1.00;AN=2;DP=56;ExcessHet=3.0103;FS=0.000;MLEAC=2;MLEAF=1.00;MQ=43.75;QD=31.92;SOR=0.804	GT:AD:DP:GQ:PL	1/1:0,55:55:99:2565,172,0
3R	13515723	.	T	C	1495.77	.	AC=2;AF=1.00;AN=2;DP=56;ExcessHet=3.0103;FS=0.000;MLEAC=2;MLEAF=1.00;MQ=43.88;QD=26.71;SOR=1.101	GT:AD:DP:GQ:PL	1/1:0,56:56:99:1524,168,0
3R	13515753	.	T	A	41.77	.	AC=1;AF=0.500;AN=2;BaseQRankSum=0.654;ClippingRankSum=0.000;DP=61;ExcessHet=3.0103;FS=0.000;MLEAC=1;MLEAF=0.500;MQ=43.95;MQRankSum=0.462;QD=0.68;ReadPosRankSum=-0.234;SOR=0.499	GT:AD:DP:GQ:PL	0/1:52,9:61:70:70,0,1245
3R	13515829	.	C	T	1225.77	.	AC=1;AF=0.500;AN=2;BaseQRankSum=0.380;ClippingRankSum=0.000;DP=62;ExcessHet=3.0103;FS=2.965;MLEAC=1;MLEAF=0.500;MQ=44.00;MQRankSum=0.000;QD=19.77;ReadPosRankSum=0.273;SOR=0.331	GT:AD:DP:GQ:PL	0/1:11,51:62:99:1254,0,120
3R	13515855	.	G	A	93.77	.	AC=1;AF=0.500;AN=2;BaseQRankSum=-1.420;ClippingRankSum=0.000;DP=62;ExcessHet=3.0103;FS=5.232;MLEAC=1;MLEAF=0.500;MQ=44.00;MQRankSum=0.000;QD=1.51;ReadPosRankSum=0.864;SOR=1.755	GT:AD:DP:GQ:PL	0/1:51,11:62:99:122,0,1237
3R	13515921	.	C	T	55.77	.	AC=1;AF=0.500;AN=2;BaseQRankSum=1.234;ClippingRankSum=0.000;DP=57;ExcessHet=3.0103;FS=1.368;MLEAC=1;MLEAF=0.500;MQ=44.00;MQRankSum=0.000;QD=0.98;ReadPosRankSum=0.022;SOR=0.829	GT:AD:DP:GQ:PL	0/1:48,9:57:84:84,0,1162
3R	13515975	.	G	A	1024.77	.	AC=1;AF=0.500;AN=2;BaseQRankSum=0.370;ClippingRankSum=0.000;DP=54;ExcessHet=3.0103;FS=1.329;MLEAC=1;MLEAF=0.500;MQ=44.00;MQRankSum=0.000;QD=18.98;ReadPosRankSum=-0.196;SOR=0.832	GT:AD:DP:GQ:PL	0/1:11,43:54:99:1053,0,145
3R	13516198	.	T	C	787.77	.	AC=1;AF=0.500;AN=2;BaseQRankSum=-0.561;ClippingRankSum=0.000;DP=40;ExcessHet=3.0103;FS=11.275;MLEAC=1;MLEAF=0.500;MQ=43.85;MQRankSum=-0.780;QD=19.69;ReadPosRankSum=-1.417;SOR=0.027	GT:AD:DP:GQ:PL	0/1:7,33:40:99:816,0,195
3R	13516201	.	A	G	141.77	.	AC=1;AF=0.500;AN=2;BaseQRankSum=-1.402;ClippingRankSum=0.000;DP=39;ExcessHet=3.0103;FS=14.394;MLEAC=1;MLEAF=0.500;MQ=43.85;MQRankSum=0.872;QD=3.64;ReadPosRankSum=1.288;SOR=3.711	GT:AD:DP:GQ:PL	0/1:32,7:39:99:170,0,1357
3R	13516205	.	G	C	147.77	.	AC=1;AF=0.500;AN=2;BaseQRankSum=-0.657;ClippingRankSum=0.000;DP=35;ExcessHet=3.0103;FS=11.309;MLEAC=1;MLEAF=0.500;MQ=43.83;MQRankSum=0.857;QD=4.22;ReadPosRankSum=1.751;SOR=3.279	GT:AD:DP:GQ:PL	0/1:29,6:35:99:176,0,1281
3R	13516408	.	CCACA	C	979.73	.	AC=2;AF=1.00;AN=2;DP=34;ExcessHet=3.0103;FS=0.000;MLEAC=1;MLEAF=0.500;MQ=42.51;QD=29.11;SOR=0.874	GT:AD:DP:GQ:PL	1/1:0,22:22:67:972,67,0
3R	13516487	.	GT	G	894.73	.	AC=1;AF=0.500;AN=2;BaseQRankSum=-0.588;ClippingRankSum=0.000;DP=33;ExcessHet=3.0103;FS=2.198;MLEAC=1;MLEAF=0.500;MQ=42.52;MQRankSum=-1.163;QD=27.96;ReadPosRankSum=-1.628;SOR=0.223	GT:AD:DP:GQ:PL	0/1:4,28:32:44:932,0,44
3R	13516563	.	G	A	39.77	.	AC=1;AF=0.500;AN=2;BaseQRankSum=0.880;ClippingRankSum=0.000;DP=33;ExcessHet=3.0103;FS=4.384;MLEAC=1;MLEAF=0.500;MQ=43.27;MQRankSum=1.029;QD=1.21;ReadPosRankSum=-0.864;SOR=1.938	GT:AD:DP:GQ:PL	0/1:27,6:33:68:68,0,645
3R	13516718	.	T	C	402.77	.	AC=1;AF=0.500;AN=2;BaseQRankSum=1.458;ClippingRankSum=0.000;DP=24;ExcessHet=3.0103;FS=0.000;MLEAC=1;MLEAF=0.500;MQ=42.98;MQRankSum=1.186;QD=16.78;ReadPosRankSum=2.015;SOR=0.572	GT:AD:DP:GQ:PL	0/1:5,19:24:56:431,0,56
3R	13516773	.	T	G	34.77	.	AC=1;AF=0.500;AN=2;BaseQRankSum=-1.258;ClippingRankSum=0.000;DP=15;ExcessHet=3.0103;FS=2.187;MLEAC=1;MLEAF=0.500;MQ=42.35;MQRankSum=-0.772;QD=2.32;ReadPosRankSum=0.852;SOR=1.371	GT:AD:DP:GQ:PL	0/1:11,4:15:63:63,0,253
3R	13516819	.	TG	T	159.74	.	AC=2;AF=1.00;AN=2;DP=16;ExcessHet=3.0103;FS=0.000;MLEAC=2;MLEAF=1.00;MQ=42.93;QD=15.97;SOR=3.258	GT:AD:DP:GQ:PL	1/1:0,10:10:29:197,29,0
3R	13516836	.	A	C	581.77	.	AC=2;AF=1.00;AN=2;DP=16;ExcessHet=3.0103;FS=0.000;MLEAC=2;MLEAF=1.00;MQ=43.75;QD=28.01;SOR=2.049	GT:AD:DP:GQ:PL	1/1:0,16:16:48:610,48,0
3R	13516883	.	T	C	234.77	.	AC=1;AF=0.500;AN=2;BaseQRankSum=-1.268;ClippingRankSum=0.000;DP=17;ExcessHet=3.0103;FS=15.315;MLEAC=1;MLEAF=0.500;MQ=43.88;MQRankSum=-0.309;QD=13.81;ReadPosRankSum=0.378;SOR=2.204	GT:AD:DP:GQ:PL	0/1:3,14:17:70:263,0,70
3R	13516997	.	TACACAC	T,TAC	840.73	.	AC=1,1;AF=0.500,0.500;AN=2;DP=24;ExcessHet=3.0103;FS=0.000;MLEAC=1,1;MLEAF=0.500,0.500;MQ=40.02;QD=33.18;SOR=2.200	GT:AD:DP:GQ:PL	1/2:0,7,14:21:99:878,415,353,201,0,139
3R	13517058	.	T	A	101.77	.	AC=1;AF=0.500;AN=2;BaseQRankSum=0.238;ClippingRankSum=0.000;DP=35;ExcessHet=3.0103;FS=1.480;MLEAC=1;MLEAF=0.500;MQ=41.25;MQRankSum=-0.321;QD=2.91;ReadPosRankSum=0.927;SOR=0.784	GT:AD:DP:GQ:PL	0/1:26,9:35:99:130,0,593
3R	13517224	.	G	A	396.77	.	AC=2;AF=1.00;AN=2;DP=15;ExcessHet=3.0103;FS=0.000;MLEAC=2;MLEAF=1.00;MQ=42.89;QD=28.34;SOR=1.765	GT:AD:DP:GQ:PL	1/1:0,14:14:45:425,45,0
3R	13519578	.	T	A	140.77	.	AC=1;AF=0.500;AN=2;BaseQRankSum=1.380;ClippingRankSum=0.000;DP=20;ExcessHet=3.0103;FS=0.000;MLEAC=1;MLEAF=0.500;MQ=41.71;MQRankSum=-1.573;QD=7.82;ReadPosRankSum=0.479;SOR=0.512	GT:AD:DP:GQ:PL	0/1:10,8:18:99:169,0,195
3R	13519601	.	A	G	179.77	.	AC=1;AF=0.500;AN=2;BaseQRankSum=-2.113;ClippingRankSum=0.000;DP=28;ExcessHet=3.0103;FS=0.000;MLEAC=1;MLEAF=0.500;MQ=40.80;MQRankSum=-0.408;QD=7.49;ReadPosRankSum=2.371;SOR=0.247	GT:AD:DP:GQ:PL	0/1:16,8:24:99:208,0,380
3R	13520067	.	G	A	136.77	.	AC=1;AF=0.500;AN=2;BaseQRankSum=-0.524;ClippingRankSum=0.000;DP=5;ExcessHet=3.0103;FS=0.000;MLEAC=1;MLEAF=0.500;MQ=43.61;MQRankSum=-0.253;QD=27.35;ReadPosRankSum=0.524;SOR=1.981	GT:AD:DP:GQ:PL	0/1:1,4:5:30:165,0,30
3R	13520071	.	C	T	130.77	.	AC=1;AF=0.500;AN=2;BaseQRankSum=-1.834;ClippingRankSum=0.000;DP=6;ExcessHet=3.0103;FS=0.000;MLEAC=1;MLEAF=0.500;MQ=43.67;MQRankSum=-0.431;QD=21.79;ReadPosRankSum=1.282;SOR=1.329	GT:AD:DP:GQ:PL	0/1:2,4:6:99:159,0,114
3R	13520077	.	G	C	130.77	.	AC=1;AF=0.500;AN=2;BaseQRankSum=-1.204;ClippingRankSum=0.000;DP=7;ExcessHet=3.0103;FS=3.680;MLEAC=1;MLEAF=0.500;MQ=41.80;MQRankSum=0.566;QD=18.68;ReadPosRankSum=1.718;SOR=2.494	GT:AD:DP:GQ:PL	0/1:3,4:7:99:159,0,114
3R	13520079	.	G	C	172.77	.	AC=1;AF=0.500;AN=2;BaseQRankSum=-1.718;ClippingRankSum=0.000;DP=7;ExcessHet=3.0103;FS=3.680;MLEAC=1;MLEAF=0.500;MQ=41.80;MQRankSum=0.566;QD=24.68;ReadPosRankSum=1.718;SOR=2.494	GT:AD:DP:GQ:PL	0/1:3,4:7:99:201,0,111
3R	13520087	.	G	C	214.77	.	AC=1;AF=0.500;AN=2;BaseQRankSum=0.000;ClippingRankSum=0.000;DP=9;ExcessHet=3.0103;FS=0.000;MLEAC=1;MLEAF=0.500;MQ=42.30;MQRankSum=0.812;QD=23.86;ReadPosRankSum=0.480;SOR=1.609	GT:AD:DP:GQ:PL	0/1:3,6:9:99:243,0,108
3R	13520103	.	C	T	379.77	.	AC=1;AF=0.500;AN=2;BaseQRankSum=-0.227;ClippingRankSum=0.000;DP=14;ExcessHet=3.0103;FS=2.363;MLEAC=1;MLEAF=0.500;MQ=40.73;MQRankSum=-0.249;QD=27.13;ReadPosRankSum=-0.354;SOR=0.223	GT:AD:DP:GQ:PL	0/1:4,10:14:99:408,0,138
3R	13520107	.	A	T	376.77	.	AC=1;AF=0.500;AN=2;BaseQRankSum=-0.746;ClippingRankSum=0.000;DP=14;ExcessHet=3.0103;FS=2.363;MLEAC=1;MLEAF=0.500;MQ=40.73;MQRankSum=-0.249;QD=26.91;ReadPosRankSum=-0.354;SOR=0.223	GT:AD:DP:GQ:PL	0/1:4,10:14:99:405,0,156
3R	13520109	.	T	TTA,TAAA	634.73	.	AC=1,1;AF=0.500,0.500;AN=2;DP=15;ExcessHet=3.0103;FS=0.000;MLEAC=1,1;MLEAF=0.500,0.500;MQ=40.95;QD=32.38;SOR=1.112	GT:AD:DP:GQ:PL	1/2:0,5,10:15:99:672,439,421,199,0,163
3R	13520121	.	T	A	1051.77	.	AC=2;AF=1.00;AN=2;DP=23;ExcessHet=3.0103;FS=0.000;MLEAC=2;MLEAF=1.00;MQ=41.17;QD=30.09;SOR=0.776	GT:AD:DP:GQ:PL	1/1:0,23:23:72:1080,72,0
3R	13520143	.	A	G	1394.77	.	AC=2;AF=1.00;AN=2;DP=31;ExcessHet=3.0103;FS=0.000;MLEAC=2;MLEAF=1.00;MQ=41.85;QD=33.44;SOR=0.756	GT:AD:DP:GQ:PL	1/1:0,31:31:96:1423,96,0
3R	13520162	.	A	G	1448.77	.	AC=2;AF=1.00;AN=2;DP=35;ExcessHet=3.0103;FS=0.000;MLEAC=2;MLEAF=1.00;MQ=42.19;QD=33.63;SOR=1.002	GT:AD:DP:GQ:PL	1/1:0,35:35:99:1477,105,0
3R	13520243	.	G	T	888.77	.	AC=1;AF=0.500;AN=2;BaseQRankSum=0.538;ClippingRankSum=0.000;DP=49;ExcessHet=3.0103;FS=5.127;MLEAC=1;MLEAF=0.500;MQ=42.39;MQRankSum=-1.461;QD=18.52;ReadPosRankSum=0.635;SOR=0.223	GT:AD:DP:GQ:PL	0/1:10,38:48:99:917,0,137
3R	13520455	.	G	A	1004.77	.	AC=1;AF=0.500;AN=2;BaseQRankSum=3.119;ClippingRankSum=0.000;DP=52;ExcessHet=3.0103;FS=9.336;MLEAC=1;MLEAF=0.500;MQ=43.92;MQRankSum=-0.578;QD=19.70;ReadPosRankSum=-1.566;SOR=0.066	GT:AD:DP:GQ:PL	0/1:8,43:51:45:1033,0,45
3R	13520592	.	G	C	987.41	.	AC=2;AF=1.00;AN=2;BaseQRankSum=0.444;ClippingRankSum=0.000;DP=50;ExcessHet=3.0103;FS=0.000;MLEAC=2;MLEAF=1.00;MQ=44.00;MQRankSum=0.000;QD=20.57;ReadPosRankSum=-0.698;SOR=0.504	GT:AD:DP:GQ:PL	1/1:5,43:48:8:1015,8,0
3R	13520696	.	T	C	1164.77	.	AC=2;AF=1.00;AN=2;DP=45;ExcessHet=3.0103;FS=0.000;MLEAC=2;MLEAF=1.00;MQ=43.96;QD=25.88;SOR=1.414	GT:AD:DP:GQ:PL	1/1:0,45:45:99:1193,134,0
3R	13520743	.	T	C	1166.77	.	AC=2;AF=1.00;AN=2;DP=45;ExcessHet=3.0103;FS=0.000;MLEAC=2;MLEAF=1.00;MQ=44.00;QD=25.93;SOR=1.559	GT:AD:DP:GQ:PL	1/1:0,45:45:99:1195,133,0
3R	13520868	.	T	C	1327.77	.	AC=2;AF=1.00;AN=2;DP=49;ExcessHet=3.0103;FS=0.000;MLEAC=2;MLEAF=1.00;MQ=43.83;QD=27.10;SOR=0.818	GT:AD:DP:GQ:PL	1/1:0,49:49:99:1356,147,0
3R	13520915	.	T	TACAACA	279.73	.	AC=1;AF=0.500;AN=2;BaseQRankSum=-0.086;ClippingRankSum=0.000;DP=49;ExcessHet=3.0103;FS=13.116;MLEAC=1;MLEAF=0.500;MQ=43.65;MQRankSum=-1.966;QD=5.71;ReadPosRankSum=-0.474;SOR=2.811	GT:AD:DP:GQ:PL	0/1:41,8:49:99:317,0,1682
3R	13520928	.	G	A	282.77	.	AC=1;AF=0.500;AN=2;BaseQRankSum=-1.379;ClippingRankSum=0.000;DP=55;ExcessHet=3.0103;FS=7.519;MLEAC=1;MLEAF=0.500;MQ=43.60;MQRankSum=-2.427;QD=5.14;ReadPosRankSum=-1.086;SOR=1.752	GT:AD:DP:GQ:PL	0/1:44,11:55:99:311,0,1738
3R	13521390	.	C	T	1498.77	.	AC=1;AF=0.500;AN=2;BaseQRankSum=-0.160;ClippingRankSum=0.000;DP=49;ExcessHet=3.0103;FS=5.047;MLEAC=1;MLEAF=0.500;MQ=41.29;MQRankSum=-1.121;QD=32.03;ReadPosRankSum=0.818;SOR=0.733	GT:AD:DP:GQ:PL	0/1:4,38:42:54:1527,0,54
3R	13521400	.	G	C	1498.77	.	AC=1;AF=0.500;AN=2;BaseQRankSum=-1.446;ClippingRankSum=0.000;DP=52;ExcessHet=3.0103;FS=5.047;MLEAC=1;MLEAF=0.500;MQ=41.45;MQRankSum=-1.121;QD=26.78;SOR=0.733	GT:AD:DP:GQ:PL	0/1:4,38:42:54:1527,0,54
3R	13521403	.	G	T	1696.73	.	AC=1;AF=0.500;AN=2;BaseQRankSum=0.000;ClippingRankSum=0.000;DP=51;ExcessHet=3.0103;FS=5.047;MLEAC=1;MLEAF=0.500;MQ=41.40;MQRankSum=-1.121;QD=31.52;SOR=0.733	GT:AD:DP:GQ:PL	0/1:4,42:46:43:1734,0,43
3R	13521841	.	G	GCCTACATACACACCCCTCCTCGGGGT	1659.73	.	AC=2;AF=1.00;AN=2;DP=28;ExcessHet=3.0103;FS=0.000;MLEAC=2;MLEAF=1.00;MQ=42.10;QD=29.32;SOR=1.528	GT:AD:DP:GQ:PL	1/1:0,27:27:99:1697,114,0
3R	13521908	.	GTAGCAGCAACAT	G	1766.73	.	AC=2;AF=1.00;AN=2;DP=41;ExcessHet=3.0103;FS=0.000;MLEAC=2;MLEAF=1.00;MQ=41.14;QD=26.04;SOR=0.954	GT:AD:DP:GQ:PL	1/1:0,41:41:99:1804,124,0
3R	13522062	.	C	CAAAAA	1309.73	.	AC=2;AF=1.00;AN=2;DP=37;ExcessHet=3.0103;FS=0.000;MLEAC=1;MLEAF=0.500;MQ=41.90;QD=28.38;SOR=0.804	GT:AD:DP:GQ:PL	1/1:0,33:33:99:1294,101,0
3R	13522190	.	G	A	1707.77	.	AC=2;AF=1.00;AN=2;DP=62;ExcessHet=3.0103;FS=0.000;MLEAC=2;MLEAF=1.00;MQ=43.78;QD=27.54;SOR=1.888	GT:AD:DP:GQ:PL	1/1:0,62:62:99:1736,186,0
3R	13522258	.	A	G	1071.77	.	AC=1;AF=0.500;AN=2;BaseQRankSum=-0.518;ClippingRankSum=0.000;DP=54;ExcessHet=3.0103;FS=1.524;MLEAC=1;MLEAF=0.500;MQ=43.63;MQRankSum=-0.063;QD=19.85;ReadPosRankSum=-0.268;SOR=0.486	GT:AD:DP:GQ:PL	0/1:8,46:54:43:1100,0,43
3R	13522342	.	T	G	55.77	.	AC=1;AF=0.500;AN=2;BaseQRankSum=-1.680;ClippingRankSum=0.000;DP=58;ExcessHet=3.0103;FS=5.207;MLEAC=1;MLEAF=0.500;MQ=43.79;MQRankSum=0.831;QD=0.96;ReadPosRankSum=1.637;SOR=0.877	GT:AD:DP:GQ:PL	0/1:48,10:58:84:84,0,1929
3R	13522362	.	A	T	2105.77	.	AC=1;AF=0.500;AN=2;BaseQRankSum=-4.191;ClippingRankSum=0.000;DP=63;ExcessHet=3.0103;FS=5.126;MLEAC=1;MLEAF=0.500;MQ=43.84;MQRankSum=-0.626;QD=33.42;ReadPosRankSum=-1.831;SOR=1.418	GT:AD:DP:GQ:PL	0/1:11,52:63:99:2134,0,305
3R	13522363	.	T	A	2105.77	.	AC=1;AF=0.500;AN=2;BaseQRankSum=-1.980;ClippingRankSum=0.000;DP=63;ExcessHet=3.0103;FS=5.126;MLEAC=1;MLEAF=0.500;MQ=43.84;MQRankSum=-0.626;QD=33.42;ReadPosRankSum=-1.768;SOR=1.418	GT:AD:DP:GQ:PL	0/1:11,52:63:99:2134,0,305
3R	13522405	.	T	A	1128.77	.	AC=1;AF=0.500;AN=2;BaseQRankSum=-1.294;ClippingRankSum=0.000;DP=60;ExcessHet=3.0103;FS=2.764;MLEAC=1;MLEAF=0.500;MQ=44.00;MQRankSum=0.000;QD=18.81;ReadPosRankSum=1.606;SOR=1.054	GT:AD:DP:GQ:PL	0/1:13,47:60:99:1157,0,200
3R	13522505	.	G	A	439.77	.	AC=1;AF=0.500;AN=2;BaseQRankSum=1.589;ClippingRankSum=0.000;DP=54;ExcessHet=3.0103;FS=1.208;MLEAC=1;MLEAF=0.500;MQ=44.00;MQRankSum=0.000;QD=8.14;ReadPosRankSum=1.563;SOR=0.446	GT:AD:DP:GQ:PL	0/1:40,14:54:99:468,0,1787
3R	13522514	.	G	A	439.77	.	AC=1;AF=0.500;AN=2;BaseQRankSum=-0.235;ClippingRankSum=0.000;DP=53;ExcessHet=3.0103;FS=1.194;MLEAC=1;MLEAF=0.500;MQ=44.00;MQRankSum=0.000;QD=8.30;ReadPosRankSum=1.517;SOR=0.478	GT:AD:DP:GQ:PL	0/1:39,14:53:99:468,0,1788
3R	13522544	.	C	T	180.77	.	AC=1;AF=0.500;AN=2;BaseQRankSum=2.980;ClippingRankSum=0.000;DP=53;ExcessHet=3.0103;FS=0.000;MLEAC=1;MLEAF=0.500;MQ=44.00;MQRankSum=0.000;QD=3.41;ReadPosRankSum=1.073;SOR=0.637	GT:AD:DP:GQ:PL	0/1:40,13:53:99:209,0,936
3R	13522574	.	T	A	437.77	.	AC=1;AF=0.500;AN=2;BaseQRankSum=1.409;ClippingRankSum=0.000;DP=55;ExcessHet=3.0103;FS=1.172;MLEAC=1;MLEAF=0.500;MQ=44.00;MQRankSum=0.000;QD=7.96;ReadPosRankSum=-0.875;SOR=0.988	GT:AD:DP:GQ:PL	0/1:40,15:55:99:466,0,1898
3R	13522582	.	T	A	380.77	.	AC=1;AF=0.500;AN=2;BaseQRankSum=-1.303;ClippingRankSum=0.000;DP=56;ExcessHet=3.0103;FS=2.738;MLEAC=1;MLEAF=0.500;MQ=44.00;MQRankSum=0.000;QD=6.80;ReadPosRankSum=0.334;SOR=1.152	GT:AD:DP:GQ:PL	0/1:43,13:56:99:409,0,1959
3R	13523240	.	T	TCGCGGCCAAAAGAGCTACA	1535.73	.	AC=2;AF=1.00;AN=2;DP=30;ExcessHet=3.0103;FS=0.000;MLEAC=2;MLEAF=1.00;MQ=42.78;QD=26.29;SOR=1.329	GT:AD:DP:GQ:PL	1/1:0,30:30:99:1573,104,0
3R	13523399	.	ACGGC	A	31.73	.	AC=1;AF=0.500;AN=2;BaseQRankSum=-1.637;ClippingRankSum=0.000;DP=37;ExcessHet=3.0103;FS=5.013;MLEAC=1;MLEAF=0.500;MQ=43.74;MQRankSum=-0.661;QD=0.86;ReadPosRankSum=1.115;SOR=1.518	GT:AD:DP:GQ:PL	0/1:33,4:37:69:69,0,2359
3R	13523404	.	G	T	49.77	.	AC=1;AF=0.500;AN=2;BaseQRankSum=-0.839;ClippingRankSum=0.000;DP=33;ExcessHet=3.0103;FS=5.403;MLEAC=1;MLEAF=0.500;MQ=43.70;MQRankSum=-0.533;QD=1.51;ReadPosRankSum=0.966;SOR=1.481	GT:AD:DP:GQ:PL	0/1:29,4:33:78:78,0,2278
3R	13523612	.	C	G	102.77	.	AC=1;AF=0.500;AN=2;BaseQRankSum=-0.307;ClippingRankSum=0.000;DP=49;ExcessHet=3.0103;FS=0.000;MLEAC=1;MLEAF=0.500;MQ=43.84;MQRankSum=-1.490;QD=2.10;ReadPosRankSum=-0.904;SOR=0.789	GT:AD:DP:GQ:PL	0/1:39,10:49:99:131,0,933
3R	13523740	.	G	A	126.77	.	AC=1;AF=0.500;AN=2;BaseQRankSum=1.787;ClippingRankSum=0.000;DP=34;ExcessHet=3.0103;FS=1.739;MLEAC=1;MLEAF=0.500;MQ=43.94;MQRankSum=0.667;QD=3.73;ReadPosRankSum=-0.703;SOR=0.319	GT:AD:DP:GQ:PL	0/1:25,9:34:99:155,0,578
3R	13524013	.	A	G	303.77	.	AC=1;AF=0.500;AN=2;BaseQRankSum=0.000;ClippingRankSum=0.000;DP=51;ExcessHet=3.0103;FS=3.023;MLEAC=1;MLEAF=0.500;MQ=44.00;MQRankSum=0.000;QD=5.96;ReadPosRankSum=-0.951;SOR=1.220	GT:AD:DP:GQ:PL	0/1:40,11:51:99:332,0,1599
3R	13524016	.	AACTC	A	291.73	.	AC=1;AF=0.500;AN=2;BaseQRankSum=-0.350;ClippingRankSum=0.000;DP=50;ExcessHet=3.0103;FS=1.395;MLEAC=1;MLEAF=0.500;MQ=44.00;MQRankSum=0.000;QD=5.83;ReadPosRankSum=-0.720;SOR=1.025	GT:AD:DP:GQ:PL	0/1:40,10:50:99:329,0,1641
3R	13524038	.	T	G	254.77	.	AC=1;AF=0.500;AN=2;BaseQRankSum=-1.879;ClippingRankSum=0.000;DP=50;ExcessHet=3.0103;FS=1.395;MLEAC=1;MLEAF=0.500;MQ=44.00;MQRankSum=0.000;QD=5.10;ReadPosRankSum=-0.364;SOR=1.025	GT:AD:DP:GQ:PL	0/1:40,10:50:99:283,0,1618
3R	13524086	.	C	G	45.77	.	AC=1;AF=0.500;AN=2;BaseQRankSum=-0.706;ClippingRankSum=0.000;DP=50;ExcessHet=3.0103;FS=0.000;MLEAC=1;MLEAF=0.500;MQ=44.00;MQRankSum=0.000;QD=0.92;ReadPosRankSum=0.079;SOR=0.527	GT:AD:DP:GQ:PL	0/1:42,8:50:74:74,0,1039
3R	13524132	.	T	A	1428.77	.	AC=2;AF=1.00;AN=2;DP=52;ExcessHet=3.0103;FS=0.000;MLEAC=2;MLEAF=1.00;MQ=44.00;QD=27.48;SOR=0.941	GT:AD:DP:GQ:PL	1/1:0,52:52:99:1457,156,0
3R	13524212	.	C	T	111.77	.	AC=1;AF=0.500;AN=2;BaseQRankSum=0.651;ClippingRankSum=0.000;DP=41;ExcessHet=3.0103;FS=6.741;MLEAC=1;MLEAF=0.500;MQ=43.95;MQRankSum=0.483;QD=2.73;ReadPosRankSum=-1.320;SOR=1.147	GT:AD:DP:GQ:PL	0/1:35,6:41:99:140,0,1413
3R	13524221	.	C	T	111.77	.	AC=1;AF=0.500;AN=2;BaseQRankSum=0.940;ClippingRankSum=0.000;DP=41;ExcessHet=3.0103;FS=7.284;MLEAC=1;MLEAF=0.500;MQ=43.95;MQRankSum=0.483;QD=2.73;ReadPosRankSum=-1.135;SOR=1.122	GT:AD:DP:GQ:PL	0/1:35,6:41:99:140,0,1406
3R	13524251	.	A	G	1183.77	.	AC=2;AF=1.00;AN=2;DP=42;ExcessHet=3.0103;FS=0.000;MLEAC=2;MLEAF=1.00;MQ=43.95;QD=28.18;SOR=1.259	GT:AD:DP:GQ:PL	1/1:0,42:42:99:1212,126,0
3R	13524281	.	T	A	85.77	.	AC=1;AF=0.500;AN=2;BaseQRankSum=-0.912;ClippingRankSum=0.000;DP=36;ExcessHet=3.0103;FS=0.000;MLEAC=1;MLEAF=0.500;MQ=43.95;MQRankSum=0.601;QD=2.38;ReadPosRankSum=0.000;SOR=0.460	GT:AD:DP:GQ:PL	0/1:28,8:36:99:114,0,695
3R	13524421	.	C	G	1488.77	.	AC=2;AF=1.00;AN=2;DP=34;ExcessHet=3.0103;FS=0.000;MLEAC=2;MLEAF=1.00;MQ=44.00;QD=27.69;SOR=0.811	GT:AD:DP:GQ:PL	1/1:0,34:34:99:1517,102,0
3R	13524423	.	C	T	1488.77	.	AC=2;AF=1.00;AN=2;DP=34;ExcessHet=3.0103;FS=0.000;MLEAC=2;MLEAF=1.00;MQ=44.00;QD=27.48;SOR=0.811	GT:AD:DP:GQ:PL	1/1:0,34:34:99:1517,102,0
3R	13524663	.	T	C	472.77	.	AC=1;AF=0.500;AN=2;BaseQRankSum=1.014;ClippingRankSum=0.000;DP=33;ExcessHet=3.0103;FS=0.000;MLEAC=1;MLEAF=0.500;MQ=43.94;MQRankSum=-0.544;QD=14.33;ReadPosRankSum=-1.005;SOR=0.665	GT:AD:DP:GQ:PL	0/1:9,24:33:99:501,0,137
3R	13524830	.	C	CA	228.73	.	AC=1;AF=0.500;AN=2;BaseQRankSum=-0.796;ClippingRankSum=0.000;DP=19;ExcessHet=3.0103;FS=2.869;MLEAC=1;MLEAF=0.500;MQ=43.74;MQRankSum=-0.333;QD=15.25;ReadPosRankSum=-0.072;SOR=1.942	GT:AD:DP:GQ:PL	0/1:3,12:15:15:200,0,15
3R	13524841	.	A	G	82.77	.	AC=1;AF=0.500;AN=2;BaseQRankSum=0.896;ClippingRankSum=0.000;DP=23;ExcessHet=3.0103;FS=0.000;MLEAC=1;MLEAF=0.500;MQ=43.87;MQRankSum=0.589;QD=3.76;ReadPosRankSum=0.043;SOR=0.368	GT:AD:DP:GQ:PL	0/1:18,4:22:99:111,0,786
3R	13524855	.	A	AG	70.73	.	AC=1;AF=0.500;AN=2;BaseQRankSum=-0.097;ClippingRankSum=0.000;DP=24;ExcessHet=3.0103;FS=0.000;MLEAC=1;MLEAF=0.500;MQ=43.88;MQRankSum=0.574;QD=3.08;ReadPosRankSum=0.893;SOR=0.330	GT:AD:DP:GQ:PL	0/1:19,4:23:99:108,0,828
3R	13524857	.	A	AG	776.73	.	AC=1;AF=0.500;AN=2;BaseQRankSum=0.362;ClippingRankSum=0.000;DP=25;ExcessHet=3.0103;FS=0.000;MLEAC=1;MLEAF=0.500;MQ=43.88;MQRankSum=-0.335;QD=32.36;ReadPosRankSum=-0.969;SOR=1.022	GT:AD:DP:GQ:PL	0/1:4,20:24:99:814,0,105
3R	13524859	.	A	T	76.77	.	AC=1;AF=0.500;AN=2;BaseQRankSum=-1.707;ClippingRankSum=0.000;DP=26;ExcessHet=3.0103;FS=0.000;MLEAC=1;MLEAF=0.500;MQ=43.89;MQRankSum=0.546;QD=3.07;ReadPosRankSum=1.335;SOR=0.569	GT:AD:DP:GQ:PL	0/1:21,4:25:99:105,0,859
3R	13524860	.	C	A	76.77	.	AC=1;AF=0.500;AN=2;BaseQRankSum=-0.272;ClippingRankSum=0.000;DP=26;ExcessHet=3.0103;FS=0.000;MLEAC=1;MLEAF=0.500;MQ=43.89;MQRankSum=0.546;QD=3.07;ReadPosRankSum=1.335;SOR=0.569	GT:AD:DP:GQ:PL	0/1:21,4:25:99:105,0,859
3R	13524877	.	G	A	1034.77	.	AC=2;AF=1.00;AN=2;DP=25;ExcessHet=3.0103;FS=0.000;MLEAC=2;MLEAF=1.00;MQ=43.92;QD=24.04;SOR=1.802	GT:AD:DP:GQ:PL	1/1:0,24:24:75:1063,75,0
3R	13525004	.	T	A	157.77	.	AC=1;AF=0.500;AN=2;BaseQRankSum=1.808;ClippingRankSum=0.000;DP=14;ExcessHet=3.0103;FS=2.688;MLEAC=1;MLEAF=0.500;MQ=42.66;MQRankSum=-1.812;QD=11.27;ReadPosRankSum=-2.906;SOR=1.911	GT:AD:DP:GQ:PL	0/1:6,8:14:99:186,0,121
3R	13525027	.	CCCCCCA	C	190.73	.	AC=1;AF=0.500;AN=2;BaseQRankSum=-2.548;ClippingRankSum=0.000;DP=14;ExcessHet=3.0103;FS=0.000;MLEAC=1;MLEAF=0.500;MQ=43.34;MQRankSum=0.674;QD=15.89;ReadPosRankSum=1.465;SOR=0.693	GT:AD:DP:GQ:PL	0/1:6,6:12:99:228,0,275
3R	13525058	.	G	A	168.77	.	AC=1;AF=0.500;AN=2;BaseQRankSum=2.680;ClippingRankSum=0.000;DP=22;ExcessHet=3.0103;FS=0.000;MLEAC=1;MLEAF=0.500;MQ=43.69;MQRankSum=1.174;QD=7.67;ReadPosRankSum=1.292;SOR=1.022	GT:AD:DP:GQ:PL	0/1:16,6:22:99:197,0,468
3R	13525154	.	A	G	933.77	.	AC=1;AF=0.500;AN=2;BaseQRankSum=2.300;ClippingRankSum=0.000;DP=28;ExcessHet=3.0103;FS=0.000;MLEAC=1;MLEAF=0.500;MQ=44.00;MQRankSum=0.000;QD=33.35;ReadPosRankSum=-1.531;SOR=0.409	GT:AD:DP:GQ:PL	0/1:5,23:28:99:962,0,147
3R	13525163	.	G	A	903.77	.	AC=1;AF=0.500;AN=2;BaseQRankSum=0.119;ClippingRankSum=0.000;DP=29;ExcessHet=3.0103;FS=1.890;MLEAC=1;MLEAF=0.500;MQ=44.00;MQRankSum=0.000;QD=31.16;ReadPosRankSum=-0.592;SOR=0.407	GT:AD:DP:GQ:PL	0/1:6,23:29:99:932,0,183
3R	13525242	.	GAGCC	G	448.73	.	AC=1;AF=0.500;AN=2;BaseQRankSum=-0.260;ClippingRankSum=0.000;DP=21;ExcessHet=3.0103;FS=2.029;MLEAC=1;MLEAF=0.500;MQ=44.00;MQRankSum=0.000;QD=24.93;ReadPosRankSum=-1.969;SOR=1.445	GT:AD:DP:GQ:PL	0/1:6,12:18:99:486,0,236
3R	13525377	.	TCA	T	724.73	.	AC=1;AF=0.500;AN=2;BaseQRankSum=-0.243;ClippingRankSum=0.000;DP=38;ExcessHet=3.0103;FS=4.317;MLEAC=1;MLEAF=0.500;MQ=44.02;MQRankSum=0.929;QD=20.13;ReadPosRankSum=-1.017;SOR=0.174	GT:AD:DP:GQ:PL	0/1:6,30:36:74:762,0,74
3R	13525825	.	A	T	583.77	.	AC=1;AF=0.500;AN=2;BaseQRankSum=1.865;ClippingRankSum=0.000;DP=31;ExcessHet=3.0103;FS=0.000;MLEAC=1;MLEAF=0.500;MQ=43.94;MQRankSum=-0.351;QD=18.83;ReadPosRankSum=-0.257;SOR=0.852	GT:AD:DP:GQ:PL	0/1:5,26:31:36:612,0,36
3R	13525932	.	A	G	618.77	.	AC=1;AF=0.500;AN=2;BaseQRankSum=-1.021;ClippingRankSum=0.000;DP=34;ExcessHet=3.0103;FS=2.006;MLEAC=1;MLEAF=0.500;MQ=44.00;MQRankSum=0.000;QD=18.75;ReadPosRankSum=-0.335;SOR=0.307	GT:AD:DP:GQ:PL	0/1:5,28:33:40:647,0,40
3R	13526095	.	T	A	1009.77	.	AC=1;AF=0.500;AN=2;BaseQRankSum=-0.272;ClippingRankSum=0.000;DP=36;ExcessHet=3.0103;FS=0.000;MLEAC=1;MLEAF=0.500;MQ=43.73;MQRankSum=-0.733;QD=28.85;ReadPosRankSum=0.952;SOR=0.638	GT:AD:DP:GQ:PL	0/1:8,27:35:99:1038,0,346
3R	13526105	.	T	C	988.77	.	AC=1;AF=0.500;AN=2;BaseQRankSum=-2.498;ClippingRankSum=0.000;DP=34;ExcessHet=3.0103;FS=1.554;MLEAC=1;MLEAF=0.500;MQ=43.72;MQRankSum=-0.762;QD=29.96;ReadPosRankSum=0.366;SOR=0.416	GT:AD:DP:GQ:PL	0/1:8,25:33:99:1017,0,349
3R	13526483	.	T	G	1188.84	.	AC=1;AF=0.500;AN=2;BaseQRankSum=1.602;ClippingRankSum=0.000;DP=57;ExcessHet=3.0103;FS=14.439;MLEAC=1;MLEAF=0.500;MQ=43.91;MQRankSum=-0.496;QD=20.86;ReadPosRankSum=-0.219;SOR=0.971	GT:AD:DP:GQ:PL	0/1:7,50:57:18:1217,0,18
3R	13526539	.	GGAAC	G	2696.73	.	AC=1;AF=0.500;AN=2;BaseQRankSum=-1.845;ClippingRankSum=0.000;DP=70;ExcessHet=3.0103;FS=0.000;MLEAC=1;MLEAF=0.500;MQ=43.93;MQRankSum=-0.358;QD=25.52;ReadPosRankSum=1.088;SOR=0.446	GT:AD:DP:GQ:PL	0/1:5,64:69:99:2734,0,106
3R	13526545	.	TAAGTG	T	2696.73	.	AC=1;AF=0.500;AN=2;BaseQRankSum=1.017;ClippingRankSum=0.000;DP=73;ExcessHet=3.0103;FS=0.000;MLEAC=1;MLEAF=0.500;MQ=43.93;MQRankSum=-0.394;QD=34.72;ReadPosRankSum=-1.465;SOR=0.754	GT:AD:DP:GQ:PL	0/1:6,66:72:99:2734,0,106
3R	13527009	.	TA	T	583.80	.	AC=1;AF=0.500;AN=2;BaseQRankSum=0.265;ClippingRankSum=0.000;DP=51;ExcessHet=3.0103;FS=1.504;MLEAC=1;MLEAF=0.500;MQ=43.96;MQRankSum=-0.396;QD=12.42;ReadPosRankSum=0.227;SOR=1.096	GT:AD:DP:GQ:PL	0/1:8,39:47:18:621,0,18
3R	13527501	.	C	CA	606.73	.	AC=1;AF=0.500;AN=2;BaseQRankSum=1.361;ClippingRankSum=0.000;DP=46;ExcessHet=3.0103;FS=0.000;MLEAC=1;MLEAF=0.500;MQ=43.70;MQRankSum=-1.039;QD=14.80;ReadPosRankSum=1.249;SOR=0.495	GT:AD:DP:GQ:PL	0/1:7,34:41:37:644,0,37
3R	13527530	.	G	C	856.77	.	AC=1;AF=0.500;AN=2;BaseQRankSum=2.731;ClippingRankSum=0.000;DP=42;ExcessHet=3.0103;FS=1.642;MLEAC=1;MLEAF=0.500;MQ=43.77;MQRankSum=-0.929;QD=20.40;ReadPosRankSum=0.946;SOR=0.438	GT:AD:DP:GQ:PL	0/1:6,36:42:32:885,0,32
3R	13527592	.	T	C	810.22	.	AC=2;AF=1.00;AN=2;BaseQRankSum=-0.378;ClippingRankSum=0.000;DP=38;ExcessHet=3.0103;FS=0.000;MLEAC=2;MLEAF=1.00;MQ=43.59;MQRankSum=-1.044;QD=21.32;ReadPosRankSum=0.242;SOR=0.693	GT:AD:DP:GQ:PL	1/1:4,34:38:4:837,4,0
3R	13527628	.	G	A	870.77	.	AC=2;AF=1.00;AN=2;BaseQRankSum=-0.573;ClippingRankSum=0.000;DP=39;ExcessHet=3.0103;FS=2.183;MLEAC=2;MLEAF=1.00;MQ=43.39;MQRankSum=-1.153;QD=22.33;ReadPosRankSum=0.607;SOR=0.518	GT:AD:DP:GQ:PL	1/1:3,36:39:36:899,36,0
3R	13527660	.	A	T	1440.31	.	AC=2;AF=1.00;AN=2;BaseQRankSum=1.681;ClippingRankSum=0.000;DP=38;ExcessHet=3.0103;FS=3.079;MLEAC=2;MLEAF=1.00;MQ=43.30;MQRankSum=-0.988;QD=29.75;ReadPosRankSum=-0.654;SOR=0.129	GT:AD:DP:GQ:PL	1/1:2,36:38:1:1466,1,0
3R	13527663	.	TACACATGCACACACACACACAC	T	1424.74	.	AC=1;AF=0.500;AN=2;BaseQRankSum=-0.573;ClippingRankSum=0.000;DP=38;ExcessHet=3.0103;FS=6.229;MLEAC=1;MLEAF=0.500;MQ=43.30;MQRankSum=-1.243;QD=28.69;ReadPosRankSum=-0.605;SOR=0.067	GT:AD:DP:GQ:PL	0/1:3,35:38:30:1462,0,30
3R	13527724	.	G	A	819.77	.	AC=1;AF=0.500;AN=2;BaseQRankSum=-1.702;ClippingRankSum=0.000;DP=40;ExcessHet=3.0103;FS=7.315;MLEAC=1;MLEAF=0.500;MQ=43.21;MQRankSum=-1.984;QD=20.49;ReadPosRankSum=0.417;SOR=0.308	GT:AD:DP:GQ:PL	0/1:6,34:40:51:848,0,51
3R	13528183	.	CTT	C	1347.73	.	AC=1;AF=0.500;AN=2;BaseQRankSum=-0.880;ClippingRankSum=0.000;DP=42;ExcessHet=3.0103;FS=0.000;MLEAC=1;MLEAF=0.500;MQ=44.00;MQRankSum=0.000;QD=30.75;ReadPosRankSum=1.499;SOR=0.811	GT:AD:DP:GQ:PL	0/1:4,34:38:99:1385,0,101
3R	13528190	.	T	A	1379.77	.	AC=1;AF=0.500;AN=2;BaseQRankSum=-1.889;ClippingRankSum=0.000;DP=39;ExcessHet=3.0103;FS=0.000;MLEAC=1;MLEAF=0.500;MQ=44.00;MQRankSum=0.000;QD=27.15;ReadPosRankSum=1.517;SOR=0.749	GT:AD:DP:GQ:PL	0/1:4,35:39:98:1408,0,98
3R	13528296	.	A	G	572.79	.	AC=1;AF=0.500;AN=2;BaseQRankSum=0.101;ClippingRankSum=0.000;DP=30;ExcessHet=3.0103;FS=5.238;MLEAC=1;MLEAF=0.500;MQ=44.00;MQRankSum=0.000;QD=19.75;ReadPosRankSum=-0.580;SOR=0.861	GT:AD:DP:GQ:PL	0/1:4,25:29:23:601,0,23
3R	13528347	.	T	C	619.82	.	AC=1;AF=0.500;AN=2;BaseQRankSum=-0.764;ClippingRankSum=0.000;DP=32;ExcessHet=3.0103;FS=2.170;MLEAC=1;MLEAF=0.500;MQ=44.00;MQRankSum=0.000;QD=19.99;ReadPosRankSum=0.384;SOR=0.252	GT:AD:DP:GQ:PL	0/1:4,27:31:19:648,0,19
3R	13528382	.	C	A	684.77	.	AC=1;AF=0.500;AN=2;BaseQRankSum=1.258;ClippingRankSum=0.000;DP=34;ExcessHet=3.0103;FS=0.000;MLEAC=1;MLEAF=0.500;MQ=44.00;MQRankSum=0.000;QD=20.14;ReadPosRankSum=0.381;SOR=0.531	GT:AD:DP:GQ:PL	0/1:5,29:34:36:713,0,36
3R	13528530	.	C	G	872.56	.	AC=2;AF=1.00;AN=2;BaseQRankSum=-0.326;ClippingRankSum=0.000;DP=41;ExcessHet=3.0103;FS=13.202;MLEAC=2;MLEAF=1.00;MQ=44.00;MQRankSum=0.000;QD=21.28;ReadPosRankSum=1.121;SOR=0.539	GT:AD:DP:GQ:PL	1/1:4,37:41:7:900,7,0
3R	13528557	.	T	C	1525.77	.	AC=1;AF=0.500;AN=2;BaseQRankSum=-1.099;ClippingRankSum=0.000;DP=42;ExcessHet=3.0103;FS=9.127;MLEAC=1;MLEAF=0.500;MQ=44.00;MQRankSum=0.000;QD=31.88;ReadPosRankSum=-0.586;SOR=0.048	GT:AD:DP:GQ:PL	0/1:4,38:42:74:1554,0,74
3R	13528564	.	G	T	1429.77	.	AC=1;AF=0.500;AN=2;BaseQRankSum=-1.439;ClippingRankSum=0.000;DP=39;ExcessHet=3.0103;FS=8.868;MLEAC=1;MLEAF=0.500;MQ=44.00;MQRankSum=0.000;QD=33.68;ReadPosRankSum=-0.775;SOR=0.054	GT:AD:DP:GQ:PL	0/1:4,35:39:83:1458,0,83
3R	13528642	.	C	T	1403.77	.	AC=1;AF=0.500;AN=2;BaseQRankSum=1.731;ClippingRankSum=0.000;DP=46;ExcessHet=3.0103;FS=0.000;MLEAC=1;MLEAF=0.500;MQ=44.00;MQRankSum=0.000;QD=30.52;ReadPosRankSum=1.128;SOR=0.890	GT:AD:DP:GQ:PL	0/1:9,37:46:99:1432,0,222
3R	13528665	.	T	A	1518.77	.	AC=1;AF=0.500;AN=2;BaseQRankSum=0.264;ClippingRankSum=0.000;DP=51;ExcessHet=3.0103;FS=1.479;MLEAC=1;MLEAF=0.500;MQ=44.00;MQRankSum=0.000;QD=29.78;ReadPosRankSum=-0.088;SOR=1.140	GT:AD:DP:GQ:PL	0/1:9,42:51:99:1547,0,239
3R	13528817	.	A	G	1198.77	.	AC=1;AF=0.500;AN=2;BaseQRankSum=-4.043;ClippingRankSum=0.000;DP=61;ExcessHet=3.0103;FS=0.000;MLEAC=1;MLEAF=0.500;MQ=44.00;MQRankSum=0.000;QD=19.65;ReadPosRankSum=0.580;SOR=0.816	GT:AD:DP:GQ:PL	0/1:9,52:61:82:1227,0,82
3R	13528918	.	T	TAA	2478.73	.	AC=1;AF=0.500;AN=2;BaseQRankSum=-0.824;ClippingRankSum=0.000;DP=68;ExcessHet=3.0103;FS=1.385;MLEAC=1;MLEAF=0.500;MQ=43.97;MQRankSum=-0.350;QD=32.00;ReadPosRankSum=0.543;SOR=0.693	GT:AD:DP:GQ:PL	0/1:9,58:67:99:2516,0,766
3R	13528919	.	G	A	2529.77	.	AC=1;AF=0.500;AN=2;BaseQRankSum=2.688;ClippingRankSum=0.000;DP=70;ExcessHet=3.0103;FS=1.392;MLEAC=1;MLEAF=0.500;MQ=43.97;MQRankSum=-0.341;QD=26.68;ReadPosRankSum=0.307;SOR=0.727	GT:AD:DP:GQ:PL	0/1:9,61:70:99:2558,0,763
3R	13528930	.	A	T	2421.77	.	AC=1;AF=0.500;AN=2;BaseQRankSum=-0.066;ClippingRankSum=0.000;DP=68;ExcessHet=3.0103;FS=1.397;MLEAC=1;MLEAF=0.500;MQ=43.97;MQRankSum=-0.347;QD=35.32;ReadPosRankSum=0.661;SOR=0.734	GT:AD:DP:GQ:PL	0/1:9,59:68:99:2450,0,772
3R	13528945	.	A	C	2338.77	.	AC=1;AF=0.500;AN=2;BaseQRankSum=0.267;ClippingRankSum=0.000;DP=65;ExcessHet=3.0103;FS=0.000;MLEAC=1;MLEAF=0.500;MQ=43.97;MQRankSum=-0.298;QD=28.68;ReadPosRankSum=-0.286;SOR=0.549	GT:AD:DP:GQ:PL	0/1:7,58:65:99:2367,0,603
3R	13529089	.	T	G	1213.77	.	AC=1;AF=0.500;AN=2;BaseQRankSum=-1.978;ClippingRankSum=0.000;DP=67;ExcessHet=3.0103;FS=4.575;MLEAC=1;MLEAF=0.500;MQ=44.00;MQRankSum=0.000;QD=18.12;ReadPosRankSum=0.355;SOR=0.897	GT:AD:DP:GQ:PL	0/1:12,55:67:99:1242,0,139
3R	13529219	.	A	G	1903.77	.	AC=2;AF=1.00;AN=2;DP=71;ExcessHet=3.0103;FS=0.000;MLEAC=2;MLEAF=1.00;MQ=44.00;QD=27.20;SOR=0.874	GT:AD:DP:GQ:PL	1/1:0,70:70:99:1932,210,0
3R	13529288	.	C	T	56.77	.	AC=1;AF=0.500;AN=2;BaseQRankSum=0.009;ClippingRankSum=0.000;DP=66;ExcessHet=3.0103;FS=18.569;MLEAC=1;MLEAF=0.500;MQ=44.00;MQRankSum=0.000;QD=0.86;ReadPosRankSum=-0.608;SOR=2.232	GT:AD:DP:GQ:PL	0/1:56,10:66:85:85,0,1319
3R	13529398	.	G	A	1715.77	.	AC=2;AF=1.00;AN=2;DP=62;ExcessHet=3.0103;FS=0.000;MLEAC=2;MLEAF=1.00;MQ=44.00;QD=27.67;SOR=0.826	GT:AD:DP:GQ:PL	1/1:0,62:62:99:1744,186,0
3R	13529509	.	C	T	93.77	.	AC=1;AF=0.500;AN=2;BaseQRankSum=-1.377;ClippingRankSum=0.000;DP=59;ExcessHet=3.0103;FS=1.261;MLEAC=1;MLEAF=0.500;MQ=44.00;MQRankSum=0.000;QD=1.59;ReadPosRankSum=-0.457;SOR=0.794	GT:AD:DP:GQ:PL	0/1:48,11:59:99:122,0,1110
3R	13529593	.	A	G	1343.77	.	AC=1;AF=0.500;AN=2;BaseQRankSum=-3.317;ClippingRankSum=0.000;DP=68;ExcessHet=3.0103;FS=4.903;MLEAC=1;MLEAF=0.500;MQ=44.00;MQRankSum=0.000;QD=19.76;ReadPosRankSum=0.912;SOR=0.217	GT:AD:DP:GQ:PL	0/1:11,57:68:99:1372,0,129
3R	13529753	.	C	T	1230.77	.	AC=1;AF=0.500;AN=2;BaseQRankSum=0.170;ClippingRankSum=0.000;DP=62;ExcessHet=3.0103;FS=0.000;MLEAC=1;MLEAF=0.500;MQ=43.97;MQRankSum=2.324;QD=19.85;ReadPosRankSum=-0.358;SOR=0.523	GT:AD:DP:GQ:PL	0/1:10,52:62:78:1259,0,78
3R	13529908	.	GTA	G	2146.73	.	AC=1;AF=0.500;AN=2;BaseQRankSum=0.935;ClippingRankSum=0.000;DP=60;ExcessHet=3.0103;FS=0.000;MLEAC=1;MLEAF=0.500;MQ=43.97;MQRankSum=0.000;QD=27.14;ReadPosRankSum=-0.781;SOR=0.593	GT:AD:DP:GQ:PL	0/1:9,50:59:99:2184,0,507
3R	13529912	.	A	ATG	2146.73	.	AC=1;AF=0.500;AN=2;BaseQRankSum=-1.238;ClippingRankSum=0.000;DP=62;ExcessHet=3.0103;FS=0.000;MLEAC=1;MLEAF=0.500;MQ=43.97;MQRankSum=0.000;QD=26.28;ReadPosRankSum=-2.838;SOR=0.591	GT:AD:DP:GQ:PL	0/1:9,52:61:99:2184,0,507
3R	13530573	.	CG	C	1392.73	.	AC=1;AF=0.500;AN=2;BaseQRankSum=-1.785;ClippingRankSum=0.000;DP=43;ExcessHet=3.0103;FS=0.000;MLEAC=1;MLEAF=0.500;MQ=43.55;MQRankSum=-0.715;QD=32.39;ReadPosRankSum=-0.230;SOR=0.968	GT:AD:DP:GQ:PL	0/1:4,39:43:76:1430,0,76
3R	13530575	.	CA	C	1392.73	.	AC=1;AF=0.500;AN=2;BaseQRankSum=-0.587;ClippingRankSum=0.000;DP=42;ExcessHet=3.0103;FS=0.000;MLEAC=1;MLEAF=0.500;MQ=43.54;MQRankSum=-0.609;QD=33.16;ReadPosRankSum=-1.368;SOR=0.546	GT:AD:DP:GQ:PL	0/1:3,39:42:76:1430,0,76
3R	13530793	.	C	A	737.77	.	AC=1;AF=0.500;AN=2;BaseQRankSum=2.426;ClippingRankSum=0.000;DP=42;ExcessHet=3.0103;FS=0.000;MLEAC=1;MLEAF=0.500;MQ=44.00;MQRankSum=0.000;QD=17.57;ReadPosRankSum=1.352;SOR=0.714	GT:AD:DP:GQ:PL	0/1:10,32:42:99:766,0,129
3R	13530914	.	A	C	988.77	.	AC=1;AF=0.500;AN=2;BaseQRankSum=-1.063;ClippingRankSum=0.000;DP=54;ExcessHet=3.0103;FS=18.125;MLEAC=1;MLEAF=0.500;MQ=44.00;MQRankSum=0.000;QD=18.66;ReadPosRankSum=1.459;SOR=0.297	GT:AD:DP:GQ:PL	0/1:10,43:53:99:1017,0,109
3R	13531077	.	T	C	1396.77	.	AC=1;AF=0.500;AN=2;BaseQRankSum=2.213;ClippingRankSum=0.000;DP=77;ExcessHet=3.0103;FS=0.000;MLEAC=1;MLEAF=0.500;MQ=44.00;MQRankSum=0.000;QD=18.62;ReadPosRankSum=-0.692;SOR=0.772	GT:AD:DP:GQ:PL	0/1:15,60:75:99:1425,0,167
3R	13531114	.	C	G	1398.77	.	AC=1;AF=0.500;AN=2;BaseQRankSum=-0.601;ClippingRankSum=0.000;DP=83;ExcessHet=3.0103;FS=0.000;MLEAC=1;MLEAF=0.500;MQ=44.00;MQRankSum=0.000;QD=17.48;ReadPosRankSum=-0.462;SOR=0.733	GT:AD:DP:GQ:PL	0/1:18,62:80:99:1427,0,251
3R	13531211	.	A	G	2003.77	.	AC=1;AF=0.500;AN=2;BaseQRankSum=-2.059;ClippingRankSum=0.000;DP=68;ExcessHet=3.0103;FS=4.199;MLEAC=1;MLEAF=0.500;MQ=44.00;MQRankSum=0.000;QD=29.91;ReadPosRankSum=0.900;SOR=1.436	GT:AD:DP:GQ:PL	0/1:16,51:67:99:2032,0,630
3R	13531219	.	T	A	1936.77	.	AC=1;AF=0.500;AN=2;BaseQRankSum=-2.076;ClippingRankSum=0.000;DP=63;ExcessHet=3.0103;FS=2.649;MLEAC=1;MLEAF=0.500;MQ=44.00;MQRankSum=0.000;QD=30.74;ReadPosRankSum=0.973;SOR=1.225	GT:AD:DP:GQ:PL	0/1:14,49:63:99:1965,0,605
3R	13531361	.	A	T	2378.77	.	AC=1;AF=0.500;AN=2;BaseQRankSum=-3.378;ClippingRankSum=0.000;DP=75;ExcessHet=3.0103;FS=0.000;MLEAC=1;MLEAF=0.500;MQ=44.00;MQRankSum=0.000;QD=32.15;ReadPosRankSum=-0.580;SOR=0.578	GT:AD:DP:GQ:PL	0/1:14,60:74:99:2407,0,571
3R	13531368	.	T	A	2372.77	.	AC=1;AF=0.500;AN=2;BaseQRankSum=-1.468;ClippingRankSum=0.000;DP=77;ExcessHet=3.0103;FS=0.000;MLEAC=1;MLEAF=0.500;MQ=44.00;MQRankSum=0.000;QD=31.22;ReadPosRankSum=-0.528;SOR=0.735	GT:AD:DP:GQ:PL	0/1:15,61:76:99:2401,0,603
3R	13531715	.	TGGGG	T	1587.73	.	AC=1;AF=0.500;AN=2;BaseQRankSum=-3.060;ClippingRankSum=0.000;DP=48;ExcessHet=3.0103;FS=4.064;MLEAC=1;MLEAF=0.500;MQ=44.15;MQRankSum=1.194;QD=33.08;ReadPosRankSum=-1.575;SOR=0.738	GT:AD:DP:GQ:PL	0/1:6,42:48:99:1625,0,450
3R	13531720	.	ATTG	A	1587.73	.	AC=1;AF=0.500;AN=2;BaseQRankSum=-1.939;ClippingRankSum=0.000;DP=48;ExcessHet=3.0103;FS=4.064;MLEAC=1;MLEAF=0.500;MQ=44.15;MQRankSum=1.194;QD=33.08;ReadPosRankSum=-1.575;SOR=0.738	GT:AD:DP:GQ:PL	0/1:6,42:48:99:1625,0,450
3R	13531904	.	A	G	687.77	.	AC=1;AF=0.500;AN=2;BaseQRankSum=1.919;ClippingRankSum=0.000;DP=38;ExcessHet=3.0103;FS=3.708;MLEAC=1;MLEAF=0.500;MQ=43.17;MQRankSum=-0.122;QD=18.10;ReadPosRankSum=0.377;SOR=0.948	GT:AD:DP:GQ:PL	0/1:8,30:38:99:716,0,104
3R	13531933	.	G	A	643.77	.	AC=1;AF=0.500;AN=2;BaseQRankSum=1.705;ClippingRankSum=0.000;DP=36;ExcessHet=3.0103;FS=0.000;MLEAC=1;MLEAF=0.500;MQ=43.13;MQRankSum=-0.190;QD=17.88;ReadPosRankSum=0.038;SOR=0.997	GT:AD:DP:GQ:PL	0/1:8,28:36:93:672,0,93
3R	13532001	.	AG	A,AGGG	475.73	.	AC=1,1;AF=0.500,0.500;AN=2;DP=26;ExcessHet=3.0103;FS=0.000;MLEAC=1,1;MLEAF=0.500,0.500;MQ=43.64;QD=20.68;SOR=2.030	GT:AD:DP:GQ:PL	1/2:0,18,5:23:99:513,158,163,420,0,697
3R	13532248	.	C	T	508.77	.	AC=1;AF=0.500;AN=2;BaseQRankSum=-0.468;ClippingRankSum=0.000;DP=16;ExcessHet=3.0103;FS=6.990;MLEAC=1;MLEAF=0.500;MQ=43.27;MQRankSum=0.000;QD=31.80;ReadPosRankSum=1.436;SOR=0.838	GT:AD:DP:GQ:PL	0/1:3,13:16:99:537,0,145
3R	13532252	.	AT	A	499.73	.	AC=1;AF=0.500;AN=2;BaseQRankSum=-1.275;ClippingRankSum=0.000;DP=16;ExcessHet=3.0103;FS=6.990;MLEAC=1;MLEAF=0.500;MQ=43.27;MQRankSum=0.000;QD=31.23;ReadPosRankSum=1.436;SOR=0.838	GT:AD:DP:GQ:PL	0/1:3,13:16:99:537,0,145
3R	13532572	.	C	A	727.77	.	AC=2;AF=1.00;AN=2;DP=31;ExcessHet=3.0103;FS=0.000;MLEAC=2;MLEAF=1.00;MQ=43.81;QD=25.10;SOR=0.906	GT:AD:DP:GQ:PL	1/1:0,29:29:86:756,86,0
3R	13532681	.	A	G	1058.77	.	AC=2;AF=1.00;AN=2;BaseQRankSum=0.078;ClippingRankSum=0.000;DP=45;ExcessHet=3.0103;FS=0.000;MLEAC=2;MLEAF=1.00;MQ=43.84;MQRankSum=0.000;QD=23.53;ReadPosRankSum=-0.511;SOR=0.260	GT:AD:DP:GQ:PL	1/1:1,44:45:99:1087,106,0
3R	13532700	.	A	G	994.77	.	AC=2;AF=1.00;AN=2;BaseQRankSum=-1.607;ClippingRankSum=0.000;DP=43;ExcessHet=3.0103;FS=0.000;MLEAC=2;MLEAF=1.00;MQ=43.83;MQRankSum=0.000;QD=23.13;ReadPosRankSum=-0.376;SOR=0.307	GT:AD:DP:GQ:PL	1/1:1,42:43:97:1023,97,0
3R	13532862	.	A	G	1147.98	.	AC=2;AF=1.00;AN=2;BaseQRankSum=-0.225;ClippingRankSum=0.000;DP=55;ExcessHet=3.0103;FS=0.000;MLEAC=2;MLEAF=1.00;MQ=43.96;MQRankSum=-0.292;QD=20.87;ReadPosRankSum=-0.467;SOR=0.909	GT:AD:DP:GQ:PL	1/1:6,49:55:13:1176,13,0
3R	13533429	.	G	C	1247.77	.	AC=1;AF=0.500;AN=2;BaseQRankSum=0.983;ClippingRankSum=0.000;DP=62;ExcessHet=3.0103;FS=5.597;MLEAC=1;MLEAF=0.500;MQ=43.92;MQRankSum=-0.514;QD=20.13;ReadPosRankSum=-0.237;SOR=0.192	GT:AD:DP:GQ:PL	0/1:8,54:62:31:1276,0,31
3R	13533530	.	T	A	1971.77	.	AC=1;AF=0.500;AN=2;BaseQRankSum=-0.620;ClippingRankSum=0.000;DP=59;ExcessHet=3.0103;FS=9.823;MLEAC=1;MLEAF=0.500;MQ=43.85;MQRankSum=-0.960;QD=33.42;ReadPosRankSum=-0.576;SOR=0.597	GT:AD:DP:GQ:PL	0/1:11,48:59:99:2000,0,394
3R	13533531	.	G	T	1971.77	.	AC=1;AF=0.500;AN=2;BaseQRankSum=1.358;ClippingRankSum=0.000;DP=60;ExcessHet=3.0103;FS=10.014;MLEAC=1;MLEAF=0.500;MQ=43.85;MQRankSum=-0.950;QD=32.86;ReadPosRankSum=-0.706;SOR=0.660	GT:AD:DP:GQ:PL	0/1:11,49:60:99:2000,0,394
3R	13533583	.	A	C	1242.77	.	AC=1;AF=0.500;AN=2;BaseQRankSum=0.284;ClippingRankSum=0.000;DP=66;ExcessHet=3.0103;FS=4.699;MLEAC=1;MLEAF=0.500;MQ=43.88;MQRankSum=-0.945;QD=18.83;ReadPosRankSum=0.456;SOR=0.495	GT:AD:DP:GQ:PL	0/1:12,54:66:99:1271,0,138
3R	13533706	.	A	G	1218.94	.	AC=1;AF=0.500;AN=2;BaseQRankSum=-1.345;ClippingRankSum=0.000;DP=60;ExcessHet=3.0103;FS=0.000;MLEAC=1;MLEAF=0.500;MQ=43.79;MQRankSum=-0.908;QD=20.32;ReadPosRankSum=-1.330;SOR=0.540	GT:AD:DP:GQ:PL	0/1:7,53:60:14:1247,0,14
3R	13533729	.	TAC	T	1036.73	.	AC=1;AF=0.500;AN=2;BaseQRankSum=1.120;ClippingRankSum=0.000;DP=61;ExcessHet=3.0103;FS=0.000;MLEAC=1;MLEAF=0.500;MQ=43.76;MQRankSum=0.914;QD=19.94;ReadPosRankSum=-1.011;SOR=0.693	GT:AD:DP:GQ:PL	0/1:12,40:52:99:1074,0,471
3R	13533732	.	TGGTAC	T	587.73	.	AC=1;AF=0.500;AN=2;BaseQRankSum=1.342;ClippingRankSum=0.000;DP=60;ExcessHet=3.0103;FS=1.185;MLEAC=1;MLEAF=0.500;MQ=43.76;MQRankSum=0.569;QD=10.88;ReadPosRankSum=-1.118;SOR=0.515	GT:AD:DP:GQ:PL	0/1:14,40:54:99:625,0,524
3R	13533766	.	T	G	1848.77	.	AC=1;AF=0.500;AN=2;BaseQRankSum=-2.175;ClippingRankSum=0.000;DP=54;ExcessHet=3.0103;FS=1.524;MLEAC=1;MLEAF=0.500;MQ=43.73;MQRankSum=-1.074;QD=34.88;ReadPosRankSum=-0.250;SOR=0.600	GT:AD:DP:GQ:PL	0/1:7,46:53:99:1877,0,293
3R	13533770	.	A	C	1830.77	.	AC=1;AF=0.500;AN=2;BaseQRankSum=-2.215;ClippingRankSum=0.000;DP=51;ExcessHet=3.0103;FS=1.567;MLEAC=1;MLEAF=0.500;MQ=43.75;MQRankSum=-1.017;QD=30.95;ReadPosRankSum=-0.056;SOR=0.666	GT:AD:DP:GQ:PL	0/1:7,43:50:99:1859,0,296
3R	13533775	.	G	A	1839.77	.	AC=1;AF=0.500;AN=2;BaseQRankSum=1.476;ClippingRankSum=0.000;DP=53;ExcessHet=3.0103;FS=1.560;MLEAC=1;MLEAF=0.500;MQ=43.76;MQRankSum=-0.992;QD=27.13;ReadPosRankSum=-0.094;SOR=0.658	GT:AD:DP:GQ:PL	0/1:7,45:52:99:1868,0,296
3R	13533779	.	G	T	1781.77	.	AC=1;AF=0.500;AN=2;BaseQRankSum=0.975;ClippingRankSum=0.000;DP=49;ExcessHet=3.0103;FS=1.764;MLEAC=1;MLEAF=0.500;MQ=43.74;MQRankSum=-0.951;QD=27.78;ReadPosRankSum=-0.658;SOR=0.444	GT:AD:DP:GQ:PL	0/1:6,42:48:99:1810,0,299
3R	13534076	.	C	T	1527.77	.	AC=1;AF=0.500;AN=2;BaseQRankSum=1.620;ClippingRankSum=0.000;DP=47;ExcessHet=3.0103;FS=3.751;MLEAC=1;MLEAF=0.500;MQ=43.96;MQRankSum=0.000;QD=33.95;ReadPosRankSum=0.959;SOR=0.223	GT:AD:DP:GQ:PL	0/1:7,38:45:99:1556,0,236
3R	13534077	.	A	C	1527.77	.	AC=1;AF=0.500;AN=2;BaseQRankSum=-2.007;ClippingRankSum=0.000;DP=47;ExcessHet=3.0103;FS=3.751;MLEAC=1;MLEAF=0.500;MQ=43.96;MQRankSum=0.000;QD=33.95;ReadPosRankSum=0.998;SOR=0.223	GT:AD:DP:GQ:PL	0/1:7,38:45:99:1556,0,236
3R	13534350	.	G	A	923.77	.	AC=1;AF=0.500;AN=2;BaseQRankSum=1.971;ClippingRankSum=0.000;DP=47;ExcessHet=3.0103;FS=0.000;MLEAC=1;MLEAF=0.500;MQ=43.88;MQRankSum=-0.706;QD=19.65;ReadPosRankSum=0.202;SOR=0.746	GT:AD:DP:GQ:PL	0/1:10,37:47:99:952,0,133
3R	13534618	.	T	C	1013.77	.	AC=1;AF=0.500;AN=2;BaseQRankSum=1.283;ClippingRankSum=0.000;DP=60;ExcessHet=3.0103;FS=10.486;MLEAC=1;MLEAF=0.500;MQ=43.36;MQRankSum=-1.424;QD=18.77;ReadPosRankSum=0.750;SOR=0.982	GT:AD:DP:GQ:PL	0/1:10,44:54:63:1042,0,63
3R	13534717	.	A	AACACGC	135.73	.	AC=1;AF=0.500;AN=2;BaseQRankSum=-0.983;ClippingRankSum=0.000;DP=19;ExcessHet=3.0103;FS=2.808;MLEAC=1;MLEAF=0.500;MQ=43.11;MQRankSum=0.000;QD=13.57;ReadPosRankSum=-1.113;SOR=0.662	GT:AD:DP:GQ:PL	0/1:5,5:10:99:173,0,295
3R	13534987	.	A	C	669.77	.	AC=1;AF=0.500;AN=2;BaseQRankSum=-2.366;ClippingRankSum=0.000;DP=36;ExcessHet=3.0103;FS=0.000;MLEAC=1;MLEAF=0.500;MQ=43.44;MQRankSum=-1.145;QD=18.60;ReadPosRankSum=2.242;SOR=0.570	GT:AD:DP:GQ:PL	0/1:6,30:36:60:698,0,60
3R	13535133	.	C	CT	498.73	.	AC=1;AF=0.500;AN=2;BaseQRankSum=0.913;ClippingRankSum=0.000;DP=27;ExcessHet=3.0103;FS=0.000;MLEAC=1;MLEAF=0.500;MQ=43.68;MQRankSum=-0.625;QD=21.68;ReadPosRankSum=-2.108;SOR=1.426	GT:AD:DP:GQ:PL	0/1:3,20:23:90:536,0,90
3R	13535137	.	C	T	504.77	.	AC=1;AF=0.500;AN=2;BaseQRankSum=0.633;ClippingRankSum=0.000;DP=28;ExcessHet=3.0103;FS=0.000;MLEAC=1;MLEAF=0.500;MQ=43.69;MQRankSum=-0.625;QD=21.95;ReadPosRankSum=-1.700;SOR=1.426	GT:AD:DP:GQ:PL	0/1:3,20:23:97:533,0,97
3R	13535149	.	C	T	373.77	.	AC=1;AF=0.500;AN=2;BaseQRankSum=2.991;ClippingRankSum=0.000;DP=34;ExcessHet=3.0103;FS=7.489;MLEAC=1;MLEAF=0.500;MQ=43.55;MQRankSum=-0.658;QD=19.67;ReadPosRankSum=-1.110;SOR=3.126	GT:AD:DP:GQ:PL	0/1:4,15:19:99:402,0,112
3R	13535504	.	G	A	1110.90	.	AC=2;AF=1.00;AN=2;BaseQRankSum=2.140;ClippingRankSum=0.000;DP=52;ExcessHet=3.0103;FS=1.711;MLEAC=2;MLEAF=1.00;MQ=44.00;MQRankSum=0.000;QD=21.36;ReadPosRankSum=-0.847;SOR=0.354	GT:AD:DP:GQ:PL	1/1:6,46:52:15:1139,15,0
3R	13535795	.	A	G	669.10	.	AC=2;AF=1.00;AN=2;BaseQRankSum=-1.041;ClippingRankSum=0.000;DP=32;ExcessHet=3.0103;FS=0.000;MLEAC=2;MLEAF=1.00;MQ=43.85;MQRankSum=-0.385;QD=20.91;ReadPosRankSum=0.361;SOR=0.904	GT:AD:DP:GQ:PL	1/1:3,29:32:11:697,11,0
3R	13535810	.	A	G	643.88	.	AC=1;AF=0.500;AN=2;BaseQRankSum=-0.477;ClippingRankSum=0.000;DP=33;ExcessHet=3.0103;FS=0.000;MLEAC=1;MLEAF=0.500;MQ=43.85;MQRankSum=-0.467;QD=19.51;ReadPosRankSum=0.276;SOR=0.602	GT:AD:DP:GQ:PL	0/1:4,29:33:16:672,0,16
3R	13535814	.	GA	G	460.92	.	AC=2;AF=1.00;AN=2;BaseQRankSum=-0.271;ClippingRankSum=0.000;DP=34;ExcessHet=3.0103;FS=0.000;MLEAC=2;MLEAF=1.00;MQ=43.86;MQRankSum=-0.475;QD=14.40;ReadPosRankSum=0.371;SOR=0.557	GT:AD:DP:GQ:PL	1/1:4,28:32:5:497,5,0
3R	13535833	.	G	T	602.77	.	AC=1;AF=0.500;AN=2;BaseQRankSum=0.000;ClippingRankSum=0.000;DP=35;ExcessHet=3.0103;FS=0.000;MLEAC=1;MLEAF=0.500;MQ=43.86;MQRankSum=-0.527;QD=17.22;ReadPosRankSum=0.661;SOR=1.115	GT:AD:DP:GQ:PL	0/1:5,30:35:34:631,0,34
3R	13535971	.	G	T	39.77	.	AC=1;AF=0.500;AN=2;BaseQRankSum=0.000;ClippingRankSum=0.000;DP=3;ExcessHet=3.0103;FS=0.000;MLEAC=1;MLEAF=0.500;MQ=44.00;MQRankSum=0.000;QD=13.26;ReadPosRankSum=-0.431;SOR=0.223	GT:AD:DP:GQ:PL	0/1:1,2:3:36:68,0,36
3R	13535972	.	T	G	39.77	.	AC=1;AF=0.500;AN=2;BaseQRankSum=0.000;ClippingRankSum=0.000;DP=4;ExcessHet=3.0103;FS=0.000;MLEAC=1;MLEAF=0.500;MQ=44.00;MQRankSum=0.000;QD=13.26;ReadPosRankSum=-0.967;SOR=0.223	GT:AD:DP:GQ:PL	0/1:1,2:3:36:68,0,36
3R	13535982	.	C	G	151.77	.	AC=1;AF=0.500;AN=2;BaseQRankSum=-0.549;ClippingRankSum=0.000;DP=9;ExcessHet=3.0103;FS=0.000;MLEAC=1;MLEAF=0.500;MQ=44.00;MQRankSum=0.000;QD=16.86;ReadPosRankSum=-0.674;SOR=0.859	GT:AD:DP:GQ:PL	0/1:2,7:9:34:180,0,34
3R	13536039	.	G	T	442.77	.	AC=1;AF=0.500;AN=2;BaseQRankSum=1.923;ClippingRankSum=0.000;DP=24;ExcessHet=3.0103;FS=5.398;MLEAC=1;MLEAF=0.500;MQ=43.84;MQRankSum=-0.668;QD=18.45;ReadPosRankSum=-1.145;SOR=1.919	GT:AD:DP:GQ:PL	0/1:5,19:24:64:471,0,64
3R	13536111	.	A	C	1525.77	.	AC=1;AF=0.500;AN=2;BaseQRankSum=-2.715;ClippingRankSum=0.000;DP=47;ExcessHet=3.0103;FS=3.950;MLEAC=1;MLEAF=0.500;MQ=43.81;MQRankSum=-0.907;QD=32.46;ReadPosRankSum=1.558;SOR=1.662	GT:AD:DP:GQ:PL	0/1:8,39:47:99:1554,0,187
3R	13536116	.	AAC	A	1516.73	.	AC=1;AF=0.500;AN=2;BaseQRankSum=-0.238;ClippingRankSum=0.000;DP=47;ExcessHet=3.0103;FS=3.950;MLEAC=1;MLEAF=0.500;MQ=43.81;MQRankSum=-0.907;QD=32.27;ReadPosRankSum=1.628;SOR=1.662	GT:AD:DP:GQ:PL	0/1:8,39:47:99:1554,0,187
3R	13536180	.	A	G	142.77	.	AC=1;AF=0.500;AN=2;BaseQRankSum=-1.995;ClippingRankSum=0.000;DP=48;ExcessHet=3.0103;FS=1.853;MLEAC=1;MLEAF=0.500;MQ=43.82;MQRankSum=0.884;QD=2.97;ReadPosRankSum=0.336;SOR=0.313	GT:AD:DP:GQ:PL	0/1:41,7:48:99:171,0,1670
3R	13536184	.	G	A	139.77	.	AC=1;AF=0.500;AN=2;BaseQRankSum=2.795;ClippingRankSum=0.000;DP=48;ExcessHet=3.0103;FS=2.041;MLEAC=1;MLEAF=0.500;MQ=43.82;MQRankSum=0.884;QD=2.91;ReadPosRankSum=0.395;SOR=0.247	GT:AD:DP:GQ:PL	0/1:41,7:48:99:168,0,1699
3R	13536217	.	G	C	1038.77	.	AC=1;AF=0.500;AN=2;BaseQRankSum=0.796;ClippingRankSum=0.000;DP=54;ExcessHet=3.0103;FS=1.542;MLEAC=1;MLEAF=0.500;MQ=43.87;MQRankSum=-0.760;QD=19.24;ReadPosRankSum=0.035;SOR=0.363	GT:AD:DP:GQ:PL	0/1:9,45:54:82:1067,0,82
3R	13536277	.	T	C	1230.77	.	AC=1;AF=0.500;AN=2;BaseQRankSum=-0.654;ClippingRankSum=0.000;DP=63;ExcessHet=3.0103;FS=4.966;MLEAC=1;MLEAF=0.500;MQ=43.97;MQRankSum=-0.418;QD=19.54;ReadPosRankSum=0.501;SOR=0.206	GT:AD:DP:GQ:PL	0/1:11,52:63:99:1259,0,118
3R	13536318	.	C	T	1258.77	.	AC=1;AF=0.500;AN=2;BaseQRankSum=0.273;ClippingRankSum=0.000;DP=65;ExcessHet=3.0103;FS=4.859;MLEAC=1;MLEAF=0.500;MQ=43.94;MQRankSum=-0.614;QD=19.37;ReadPosRankSum=-0.875;SOR=0.657	GT:AD:DP:GQ:PL	0/1:11,54:65:99:1287,0,106
3R	13536347	.	T	TCA	2220.73	.	AC=1;AF=0.500;AN=2;BaseQRankSum=1.268;ClippingRankSum=0.000;DP=68;ExcessHet=3.0103;FS=1.249;MLEAC=1;MLEAF=0.500;MQ=43.90;MQRankSum=-0.799;QD=33.15;ReadPosRankSum=-0.695;SOR=1.061	GT:AD:DP:GQ:PL	0/1:12,55:67:99:2258,0,388
3R	13536351	.	ACT	A	2163.73	.	AC=1;AF=0.500;AN=2;BaseQRankSum=-0.604;ClippingRankSum=0.000;DP=62;ExcessHet=3.0103;FS=0.000;MLEAC=1;MLEAF=0.500;MQ=43.89;MQRankSum=-0.746;QD=34.90;ReadPosRankSum=-1.417;SOR=0.732	GT:AD:DP:GQ:PL	0/1:10,52:62:99:2201,0,369
3R	13536374	.	C	A	2073.77	.	AC=1;AF=0.500;AN=2;BaseQRankSum=1.902;ClippingRankSum=0.000;DP=64;ExcessHet=3.0103;FS=0.000;MLEAC=1;MLEAF=0.500;MQ=43.89;MQRankSum=-0.822;QD=32.40;ReadPosRankSum=0.353;SOR=0.567	GT:AD:DP:GQ:PL	0/1:12,52:64:99:2102,0,389
3R	13536401	.	ATT	A	1421.73	.	AC=1;AF=0.500;AN=2;BaseQRankSum=-1.559;ClippingRankSum=0.000;DP=69;ExcessHet=3.0103;FS=0.000;MLEAC=1;MLEAF=0.500;MQ=43.93;MQRankSum=-0.685;QD=21.87;ReadPosRankSum=1.101;SOR=0.592	GT:AD:DP:GQ:PL	0/1:13,52:65:99:1459,0,235
3R	13536720	.	T	A	864.77	.	AC=1;AF=0.500;AN=2;BaseQRankSum=-0.658;ClippingRankSum=0.000;DP=48;ExcessHet=3.0103;FS=0.000;MLEAC=1;MLEAF=0.500;MQ=43.76;MQRankSum=-0.964;QD=18.02;ReadPosRankSum=-0.087;SOR=0.586	GT:AD:DP:GQ:PL	0/1:9,39:48:99:893,0,105
3R	13536910	.	T	TGGGCGGC	1604.73	.	AC=1;AF=0.500;AN=2;BaseQRankSum=0.268;ClippingRankSum=0.000;DP=53;ExcessHet=3.0103;FS=2.815;MLEAC=1;MLEAF=0.500;MQ=43.83;MQRankSum=-0.759;QD=31.47;ReadPosRankSum=1.122;SOR=0.644	GT:AD:DP:GQ:PL	0/1:12,39:51:99:1642,0,1145
3R	13536912	.	T	A	1613.77	.	AC=1;AF=0.500;AN=2;BaseQRankSum=-0.332;ClippingRankSum=0.000;DP=52;ExcessHet=3.0103;FS=1.236;MLEAC=1;MLEAF=0.500;MQ=43.82;MQRankSum=-0.793;QD=31.03;ReadPosRankSum=1.374;SOR=0.745	GT:AD:DP:GQ:PL	0/1:13,39:52:99:1642,0,1145
3R	13537173	.	C	A	1233.77	.	AC=1;AF=0.500;AN=2;BaseQRankSum=-1.779;ClippingRankSum=0.000;DP=45;ExcessHet=3.0103;FS=1.253;MLEAC=1;MLEAF=0.500;MQ=43.64;MQRankSum=-1.294;QD=27.42;ReadPosRankSum=-2.220;SOR=0.709	GT:AD:DP:GQ:PL	0/1:13,32:45:99:1262,0,588
3R	13537194	.	A	C	1203.77	.	AC=1;AF=0.500;AN=2;BaseQRankSum=-3.130;ClippingRankSum=0.000;DP=48;ExcessHet=3.0103;FS=2.661;MLEAC=1;MLEAF=0.500;MQ=43.58;MQRankSum=-1.554;QD=25.08;ReadPosRankSum=0.252;SOR=0.477	GT:AD:DP:GQ:PL	0/1:15,33:48:99:1232,0,642
3R	13537403	.	C	A	1168.77	.	AC=1;AF=0.500;AN=2;BaseQRankSum=2.084;ClippingRankSum=0.000;DP=42;ExcessHet=3.0103;FS=10.100;MLEAC=1;MLEAF=0.500;MQ=44.00;MQRankSum=0.000;QD=27.83;ReadPosRankSum=-0.164;SOR=1.127	GT:AD:DP:GQ:PL	0/1:12,30:42:99:1197,0,518
3R	13537417	.	G	C	1325.77	.	AC=1;AF=0.500;AN=2;BaseQRankSum=-0.199;ClippingRankSum=0.000;DP=49;ExcessHet=3.0103;FS=9.819;MLEAC=1;MLEAF=0.500;MQ=44.00;MQRankSum=0.000;QD=27.06;ReadPosRankSum=-1.040;SOR=1.421	GT:AD:DP:GQ:PL	0/1:13,36:49:99:1354,0,527
3R	13538380	.	G	A	1327.77	.	AC=1;AF=0.500;AN=2;BaseQRankSum=0.101;ClippingRankSum=0.000;DP=40;ExcessHet=3.0103;FS=0.000;MLEAC=1;MLEAF=0.500;MQ=43.95;MQRankSum=-0.350;QD=33.19;ReadPosRankSum=-0.648;SOR=0.811	GT:AD:DP:GQ:PL	0/1:6,34:40:99:1356,0,211
3R	13538390	.	T	G	1376.77	.	AC=1;AF=0.500;AN=2;BaseQRankSum=-1.273;ClippingRankSum=0.000;DP=42;ExcessHet=3.0103;FS=1.606;MLEAC=1;MLEAF=0.500;MQ=43.95;MQRankSum=-0.383;QD=32.78;ReadPosRankSum=0.886;SOR=0.705	GT:AD:DP:GQ:PL	0/1:7,35:42:99:1405,0,230
3R	13538537	.	A	T	1402.77	.	AC=2;AF=1.00;AN=2;DP=58;ExcessHet=3.0103;FS=0.000;MLEAC=2;MLEAF=1.00;MQ=44.00;QD=24.61;SOR=0.960	GT:AD:DP:GQ:PL	1/1:0,57:57:99:1431,168,0
3R	13538551	.	G	T	1546.77	.	AC=2;AF=1.00;AN=2;DP=61;ExcessHet=3.0103;FS=0.000;MLEAC=2;MLEAF=1.00;MQ=44.00;QD=25.36;SOR=0.725	GT:AD:DP:GQ:PL	1/1:0,61:61:99:1575,181,0
3R	13538792	.	C	T	1299.77	.	AC=2;AF=1.00;AN=2;DP=49;ExcessHet=3.0103;FS=0.000;MLEAC=2;MLEAF=1.00;MQ=44.00;QD=26.53;SOR=0.909	GT:AD:DP:GQ:PL	1/1:0,49:49:99:1328,146,0
3R	13538820	.	T	C	1280.77	.	AC=2;AF=1.00;AN=2;DP=49;ExcessHet=3.0103;FS=0.000;MLEAC=2;MLEAF=1.00;MQ=43.92;QD=26.14;SOR=0.909	GT:AD:DP:GQ:PL	1/1:0,49:49:99:1309,146,0
3R	13539009	.	CGATACTCA	C	1248.73	.	AC=1;AF=0.500;AN=2;BaseQRankSum=-1.084;ClippingRankSum=0.000;DP=46;ExcessHet=3.0103;FS=6.182;MLEAC=1;MLEAF=0.500;MQ=45.50;MQRankSum=1.328;QD=31.22;ReadPosRankSum=0.476;SOR=0.371	GT:AD:DP:GQ:PL	0/1:8,32:40:99:1286,0,404
3R	13539061	.	G	A	802.77	.	AC=1;AF=0.500;AN=2;BaseQRankSum=1.647;ClippingRankSum=0.000;DP=45;ExcessHet=3.0103;FS=16.065;MLEAC=1;MLEAF=0.500;MQ=43.62;MQRankSum=-0.444;QD=17.84;ReadPosRankSum=-2.598;SOR=0.454	GT:AD:DP:GQ:PL	0/1:9,36:45:91:831,0,91
3R	13539282	.	A	C	705.77	.	AC=1;AF=0.500;AN=2;BaseQRankSum=-0.979;ClippingRankSum=0.000;DP=42;ExcessHet=3.0103;FS=5.158;MLEAC=1;MLEAF=0.500;MQ=43.59;MQRankSum=-0.503;QD=16.80;ReadPosRankSum=1.265;SOR=0.223	GT:AD:DP:GQ:PL	0/1:10,32:42:99:734,0,158
3R	13539635	.	GAT	G	597.73	.	AC=1;AF=0.500;AN=2;BaseQRankSum=-0.273;ClippingRankSum=0.000;DP=36;ExcessHet=3.0103;FS=0.000;MLEAC=1;MLEAF=0.500;MQ=43.79;MQRankSum=-0.737;QD=19.92;ReadPosRankSum=0.172;SOR=0.711	GT:AD:DP:GQ:PL	0/1:7,23:30:99:635,0,129
3R	13539734	.	G	A	861.90	.	AC=1;AF=0.500;AN=2;BaseQRankSum=1.824;ClippingRankSum=0.000;DP=42;ExcessHet=3.0103;FS=0.000;MLEAC=1;MLEAF=0.500;MQ=43.86;MQRankSum=-0.480;QD=21.02;ReadPosRankSum=0.213;SOR=0.446	GT:AD:DP:GQ:PL	0/1:5,36:41:15:890,0,15
3R	13540221	.	G	T	1782.77	.	AC=1;AF=0.500;AN=2;BaseQRankSum=0.467;ClippingRankSum=0.000;DP=53;ExcessHet=3.0103;FS=0.000;MLEAC=1;MLEAF=0.500;MQ=43.96;MQRankSum=-0.402;QD=33.64;ReadPosRankSum=-0.154;SOR=0.527	GT:AD:DP:GQ:PL	0/1:9,44:53:99:1811,0,280
3R	13540233	.	C	T	1900.77	.	AC=1;AF=0.500;AN=2;BaseQRankSum=1.816;ClippingRankSum=0.000;DP=55;ExcessHet=3.0103;FS=1.317;MLEAC=1;MLEAF=0.500;MQ=43.96;MQRankSum=-0.455;QD=34.56;ReadPosRankSum=0.757;SOR=0.441	GT:AD:DP:GQ:PL	0/1:11,44:55:99:1929,0,451
3R	13540246	.	T	G	2082.77	.	AC=1;AF=0.500;AN=2;BaseQRankSum=0.846;ClippingRankSum=0.000;DP=59;ExcessHet=3.0103;FS=1.342;MLEAC=1;MLEAF=0.500;MQ=43.97;MQRankSum=-0.407;QD=25.08;ReadPosRankSum=0.339;SOR=0.439	GT:AD:DP:GQ:PL	0/1:10,49:59:99:2111,0,400
3R	13540260	.	T	C	2151.77	.	AC=1;AF=0.500;AN=2;BaseQRankSum=-2.502;ClippingRankSum=0.000;DP=61;ExcessHet=3.0103;FS=1.338;MLEAC=1;MLEAF=0.500;MQ=43.94;MQRankSum=-0.600;QD=26.59;ReadPosRankSum=0.732;SOR=0.438	GT:AD:DP:GQ:PL	0/1:10,51:61:99:2180,0,394
3R	13540266	.	G	A	2115.77	.	AC=1;AF=0.500;AN=2;BaseQRankSum=1.498;ClippingRankSum=0.000;DP=62;ExcessHet=3.0103;FS=0.000;MLEAC=1;MLEAF=0.500;MQ=43.91;MQRankSum=-0.699;QD=34.13;ReadPosRankSum=0.180;SOR=0.571	GT:AD:DP:GQ:PL	0/1:9,53:62:99:2144,0,352
3R	13540300	.	A	G	1290.77	.	AC=1;AF=0.500;AN=2;BaseQRankSum=0.569;ClippingRankSum=0.000;DP=65;ExcessHet=3.0103;FS=0.000;MLEAC=1;MLEAF=0.500;MQ=43.82;MQRankSum=2.658;QD=20.17;ReadPosRankSum=-0.039;SOR=0.687	GT:AD:DP:GQ:PL	0/1:9,55:64:58:1319,0,58
3R	13540346	.	T	G	2460.77	.	AC=1;AF=0.500;AN=2;BaseQRankSum=-1.688;ClippingRankSum=0.000;DP=74;ExcessHet=3.0103;FS=0.000;MLEAC=1;MLEAF=0.500;MQ=43.84;MQRankSum=2.029;QD=33.25;ReadPosRankSum=0.146;SOR=0.638	GT:AD:DP:GQ:PL	0/1:14,60:74:99:2489,0,484
3R	13540351	.	A	T	2473.77	.	AC=1;AF=0.500;AN=2;BaseQRankSum=-0.203;ClippingRankSum=0.000;DP=74;ExcessHet=3.0103;FS=0.000;MLEAC=1;MLEAF=0.500;MQ=43.84;MQRankSum=2.178;QD=33.43;ReadPosRankSum=-0.124;SOR=0.787	GT:AD:DP:GQ:PL	0/1:13,61:74:99:2502,0,484
3R	13540360	.	C	A	2572.77	.	AC=1;AF=0.500;AN=2;BaseQRankSum=2.074;ClippingRankSum=0.000;DP=77;ExcessHet=3.0103;FS=2.640;MLEAC=1;MLEAF=0.500;MQ=43.85;MQRankSum=2.255;QD=33.41;ReadPosRankSum=-0.327;SOR=0.958	GT:AD:DP:GQ:PL	0/1:13,64:77:99:2601,0,466
3R	13540764	.	C	T	991.77	.	AC=1;AF=0.500;AN=2;BaseQRankSum=1.405;ClippingRankSum=0.000;DP=52;ExcessHet=3.0103;FS=8.896;MLEAC=1;MLEAF=0.500;MQ=44.00;MQRankSum=0.000;QD=19.45;ReadPosRankSum=-1.586;SOR=1.402	GT:AD:DP:GQ:PL	0/1:9,42:51:72:1020,0,72
3R	13540863	.	C	T	764.77	.	AC=1;AF=0.500;AN=2;BaseQRankSum=1.035;ClippingRankSum=0.000;DP=45;ExcessHet=3.0103;FS=0.000;MLEAC=1;MLEAF=0.500;MQ=43.94;MQRankSum=-0.517;QD=16.99;ReadPosRankSum=-0.712;SOR=0.551	GT:AD:DP:GQ:PL	0/1:11,34:45:99:793,0,168
3R	13541341	.	C	CTT	707.73	.	AC=1;AF=0.500;AN=2;BaseQRankSum=0.145;ClippingRankSum=0.000;DP=39;ExcessHet=3.0103;FS=4.853;MLEAC=1;MLEAF=0.500;MQ=44.20;MQRankSum=-0.494;QD=20.82;ReadPosRankSum=-2.116;SOR=0.315	GT:AD:DP:GQ:PL	0/1:5,29:34:68:745,0,68
3R	13541352	.	G	T	569.77	.	AC=2;AF=1.00;AN=2;BaseQRankSum=1.355;ClippingRankSum=0.000;DP=40;ExcessHet=3.0103;FS=2.251;MLEAC=2;MLEAF=1.00;MQ=44.23;MQRankSum=-0.457;QD=21.10;ReadPosRankSum=-1.942;SOR=0.591	GT:AD:DP:GQ:PL	1/1:3,24:27:29:598,29,0
3R	13541550	.	C	A	843.77	.	AC=1;AF=0.500;AN=2;BaseQRankSum=-1.531;ClippingRankSum=0.000;DP=45;ExcessHet=3.0103;FS=21.142;MLEAC=1;MLEAF=0.500;MQ=43.91;MQRankSum=-0.521;QD=19.18;ReadPosRankSum=1.514;SOR=0.820	GT:AD:DP:GQ:PL	0/1:6,38:44:40:872,0,40
3R	13541742	.	G	C	858.77	.	AC=1;AF=0.500;AN=2;BaseQRankSum=-0.638;ClippingRankSum=0.000;DP=51;ExcessHet=3.0103;FS=0.000;MLEAC=1;MLEAF=0.500;MQ=43.94;MQRankSum=-0.483;QD=17.18;ReadPosRankSum=0.015;SOR=0.608	GT:AD:DP:GQ:PL	0/1:11,39:50:99:887,0,163
3R	13541779	.	T	C	876.77	.	AC=1;AF=0.500;AN=2;BaseQRankSum=0.529;ClippingRankSum=0.000;DP=51;ExcessHet=3.0103;FS=4.735;MLEAC=1;MLEAF=0.500;MQ=44.00;MQRankSum=0.000;QD=17.19;ReadPosRankSum=2.587;SOR=0.938	GT:AD:DP:GQ:PL	0/1:12,39:51:99:905,0,177
3R	13541855	.	A	C	812.77	.	AC=1;AF=0.500;AN=2;BaseQRankSum=0.289;ClippingRankSum=0.000;DP=49;ExcessHet=3.0103;FS=2.838;MLEAC=1;MLEAF=0.500;MQ=44.00;MQRankSum=0.000;QD=16.59;ReadPosRankSum=-1.197;SOR=0.654	GT:AD:DP:GQ:PL	0/1:12,37:49:99:841,0,181
3R	13542052	.	C	G	963.77	.	AC=1;AF=0.500;AN=2;BaseQRankSum=1.993;ClippingRankSum=0.000;DP=54;ExcessHet=3.0103;FS=0.000;MLEAC=1;MLEAF=0.500;MQ=43.73;MQRankSum=1.315;QD=17.85;ReadPosRankSum=-0.809;SOR=0.536	GT:AD:DP:GQ:PL	0/1:13,41:54:99:992,0,189
3R	13542160	.	G	T	937.77	.	AC=1;AF=0.500;AN=2;BaseQRankSum=1.726;ClippingRankSum=0.000;DP=52;ExcessHet=3.0103;FS=10.288;MLEAC=1;MLEAF=0.500;MQ=43.87;MQRankSum=-0.750;QD=18.03;ReadPosRankSum=-0.111;SOR=1.267	GT:AD:DP:GQ:PL	0/1:12,40:52:99:966,0,183
3R	13542353	.	G	A	1103.77	.	AC=1;AF=0.500;AN=2;BaseQRankSum=2.269;ClippingRankSum=0.000;DP=54;ExcessHet=3.0103;FS=3.537;MLEAC=1;MLEAF=0.500;MQ=44.00;MQRankSum=0.000;QD=20.44;ReadPosRankSum=-0.727;SOR=0.877	GT:AD:DP:GQ:PL	0/1:8,46:54:58:1132,0,58
3R	13542542	.	C	CTGG	1305.73	.	AC=1;AF=0.500;AN=2;BaseQRankSum=2.144;ClippingRankSum=0.000;DP=43;ExcessHet=3.0103;FS=1.379;MLEAC=1;MLEAF=0.500;MQ=43.80;MQRankSum=-0.944;QD=30.37;ReadPosRankSum=-0.244;SOR=0.452	GT:AD:DP:GQ:PL	0/1:10,33:43:99:1343,0,329
3R	13542605	.	CTATATA	C	928.73	.	AC=1;AF=0.500;AN=2;BaseQRankSum=1.654;ClippingRankSum=0.000;DP=44;ExcessHet=3.0103;FS=0.000;MLEAC=1;MLEAF=0.500;MQ=43.41;MQRankSum=-1.277;QD=23.81;ReadPosRankSum=-1.194;SOR=0.569	GT:AD:DP:GQ:PL	0/1:13,26:39:99:966,0,544
3R	13542737	.	C	T	713.77	.	AC=1;AF=0.500;AN=2;BaseQRankSum=-2.310;ClippingRankSum=0.000;DP=40;ExcessHet=3.0103;FS=0.000;MLEAC=1;MLEAF=0.500;MQ=43.57;MQRankSum=-0.479;QD=17.84;ReadPosRankSum=-1.419;SOR=0.693	GT:AD:DP:GQ:PL	0/1:9,31:40:99:742,0,135
3R	13542878	.	A	T	1056.77	.	AC=1;AF=0.500;AN=2;BaseQRankSum=-1.765;ClippingRankSum=0.000;DP=56;ExcessHet=3.0103;FS=2.955;MLEAC=1;MLEAF=0.500;MQ=44.00;MQRankSum=0.000;QD=18.87;ReadPosRankSum=-0.800;SOR=0.392	GT:AD:DP:GQ:PL	0/1:11,45:56:99:1085,0,145
3R	13542912	.	A	AC	1213.73	.	AC=1;AF=0.500;AN=2;BaseQRankSum=-0.347;ClippingRankSum=0.000;DP=55;ExcessHet=3.0103;FS=5.683;MLEAC=1;MLEAF=0.500;MQ=43.89;MQRankSum=0.035;QD=22.48;ReadPosRankSum=-0.012;SOR=0.142	GT:AD:DP:GQ:PL	0/1:9,45:54:99:1251,0,118
3R	13543196	.	T	C	845.77	.	AC=2;AF=1.00;AN=2;BaseQRankSum=-0.882;ClippingRankSum=0.000;DP=39;ExcessHet=3.0103;FS=0.000;MLEAC=2;MLEAF=1.00;MQ=44.00;MQRankSum=0.000;QD=21.69;ReadPosRankSum=0.515;SOR=1.501	GT:AD:DP:GQ:PL	1/1:3,36:39:32:874,32,0
3R	13543319	.	A	T	1246.77	.	AC=1;AF=0.500;AN=2;BaseQRankSum=1.396;ClippingRankSum=0.000;DP=40;ExcessHet=3.0103;FS=0.000;MLEAC=1;MLEAF=0.500;MQ=43.88;MQRankSum=-0.479;QD=31.17;ReadPosRankSum=-1.478;SOR=0.579	GT:AD:DP:GQ:PL	0/1:9,31:40:99:1275,0,1065
3R	13543321	.	C	T	1246.77	.	AC=1;AF=0.500;AN=2;BaseQRankSum=-0.889;ClippingRankSum=0.000;DP=40;ExcessHet=3.0103;FS=0.000;MLEAC=1;MLEAF=0.500;MQ=43.88;MQRankSum=-0.479;QD=31.17;ReadPosRankSum=-1.103;SOR=0.579	GT:AD:DP:GQ:PL	0/1:9,31:40:99:1275,0,1065
3R	13543323	.	T	A	1246.77	.	AC=1;AF=0.500;AN=2;BaseQRankSum=-0.878;ClippingRankSum=0.000;DP=38;ExcessHet=3.0103;FS=0.000;MLEAC=1;MLEAF=0.500;MQ=43.88;MQRankSum=-0.495;QD=32.81;ReadPosRankSum=-0.974;SOR=0.582	GT:AD:DP:GQ:PL	0/1:9,29:38:99:1275,0,1065
3R	13543329	.	G	T	1159.77	.	AC=1;AF=0.500;AN=2;BaseQRankSum=0.319;ClippingRankSum=0.000;DP=36;ExcessHet=3.0103;FS=0.000;MLEAC=1;MLEAF=0.500;MQ=43.87;MQRankSum=-0.513;QD=32.22;ReadPosRankSum=0.592;SOR=0.586	GT:AD:DP:GQ:PL	0/1:9,27:36:99:1188,0,1096
3R	13543340	.	A	G	1034.77	.	AC=1;AF=0.500;AN=2;BaseQRankSum=-0.801;ClippingRankSum=0.000;DP=35;ExcessHet=3.0103;FS=0.000;MLEAC=1;MLEAF=0.500;MQ=43.87;MQRankSum=-0.523;QD=29.56;ReadPosRankSum=1.514;SOR=0.527	GT:AD:DP:GQ:PL	0/1:9,26:35:99:1063,0,1102
3R	13543442	.	A	G	532.77	.	AC=1;AF=0.500;AN=2;BaseQRankSum=0.000;ClippingRankSum=0.000;DP=31;ExcessHet=3.0103;FS=0.000;MLEAC=1;MLEAF=0.500;MQ=44.00;MQRankSum=0.000;QD=17.19;ReadPosRankSum=-0.236;SOR=0.627	GT:AD:DP:GQ:PL	0/1:7,24:31:85:561,0,85
3R	13543538	.	T	C	1540.77	.	AC=1;AF=0.500;AN=2;BaseQRankSum=1.299;ClippingRankSum=0.000;DP=46;ExcessHet=3.0103;FS=6.352;MLEAC=1;MLEAF=0.500;MQ=43.79;MQRankSum=-1.048;QD=33.49;ReadPosRankSum=-0.649;SOR=1.359	GT:AD:DP:GQ:PL	0/1:8,38:46:99:1569,0,219
3R	13543539	.	T	C	1540.77	.	AC=1;AF=0.500;AN=2;BaseQRankSum=0.262;ClippingRankSum=0.000;DP=46;ExcessHet=3.0103;FS=6.352;MLEAC=1;MLEAF=0.500;MQ=43.79;MQRankSum=-1.048;QD=33.49;ReadPosRankSum=-0.690;SOR=1.359	GT:AD:DP:GQ:PL	0/1:8,38:46:99:1569,0,219
3R	13543620	.	C	G	982.56	.	AC=2;AF=1.00;AN=2;BaseQRankSum=-0.599;ClippingRankSum=0.000;DP=49;ExcessHet=3.0103;FS=4.125;MLEAC=2;MLEAF=1.00;MQ=43.56;MQRankSum=-1.234;QD=20.05;ReadPosRankSum=-0.694;SOR=1.093	GT:AD:DP:GQ:PL	1/1:5,44:49:7:1010,7,0
3R	13543663	.	G	A	1164.77	.	AC=2;AF=1.00;AN=2;BaseQRankSum=0.972;ClippingRankSum=0.000;DP=51;ExcessHet=3.0103;FS=0.000;MLEAC=2;MLEAF=1.00;MQ=43.47;MQRankSum=-1.055;QD=22.84;ReadPosRankSum=-0.046;SOR=0.919	GT:AD:DP:GQ:PL	1/1:4,47:51:40:1193,40,0
3R	13543760	.	G	A	1022.89	.	AC=1;AF=0.500;AN=2;BaseQRankSum=-0.535;ClippingRankSum=0.000;DP=51;ExcessHet=3.0103;FS=0.000;MLEAC=1;MLEAF=0.500;MQ=42.85;MQRankSum=-1.419;QD=20.46;ReadPosRankSum=0.000;SOR=0.784	GT:AD:DP:GQ:PL	0/1:6,44:50:2:1049,0,2
3R	13543870	.	AT	A	2277.73	.	AC=1;AF=0.500;AN=2;BaseQRankSum=0.211;ClippingRankSum=0.000;DP=61;ExcessHet=3.0103;FS=0.000;MLEAC=1;MLEAF=0.500;MQ=41.25;MQRankSum=-2.538;QD=29.38;ReadPosRankSum=0.885;SOR=0.729	GT:AD:DP:GQ:PL	0/1:6,55:61:99:2315,0,1295
3R	13543876	.	A	G	2388.77	.	AC=1;AF=0.500;AN=2;BaseQRankSum=-2.942;ClippingRankSum=0.000;DP=63;ExcessHet=3.0103;FS=0.000;MLEAC=1;MLEAF=0.500;MQ=41.29;MQRankSum=-2.528;QD=28.94;ReadPosRankSum=0.726;SOR=0.728	GT:AD:DP:GQ:PL	0/1:6,57:63:99:2417,0,1289
3R	13543878	.	G	A	2388.77	.	AC=1;AF=0.500;AN=2;BaseQRankSum=0.272;ClippingRankSum=0.000;DP=64;ExcessHet=3.0103;FS=0.000;MLEAC=1;MLEAF=0.500;MQ=41.29;MQRankSum=-2.553;QD=31.09;ReadPosRankSum=0.645;SOR=0.693	GT:AD:DP:GQ:PL	0/1:6,58:64:99:2417,0,1289
3R	13543881	.	GATCCT	G	2379.73	.	AC=1;AF=0.500;AN=2;BaseQRankSum=0.870;ClippingRankSum=0.000;DP=64;ExcessHet=3.0103;FS=0.000;MLEAC=1;MLEAF=0.500;MQ=41.29;MQRankSum=-2.553;QD=27.09;ReadPosRankSum=0.680;SOR=0.693	GT:AD:DP:GQ:PL	0/1:6,58:64:99:2417,0,1289
3R	13543888	.	AGGTGAGGGC	A	2326.73	.	AC=1;AF=0.500;AN=2;BaseQRankSum=-1.550;ClippingRankSum=0.000;DP=59;ExcessHet=3.0103;FS=0.000;MLEAC=1;MLEAF=0.500;MQ=41.05;MQRankSum=-2.483;QD=28.90;ReadPosRankSum=0.644;SOR=0.500	GT:AD:DP:GQ:PL	0/1:5,54:59:99:2364,0,1176
3R	13543899	.	G	A	2212.77	.	AC=1;AF=0.500;AN=2;BaseQRankSum=0.241;ClippingRankSum=0.000;DP=57;ExcessHet=3.0103;FS=0.000;MLEAC=1;MLEAF=0.500;MQ=40.94;MQRankSum=-1.941;QD=27.21;ReadPosRankSum=-0.524;SOR=0.368	GT:AD:DP:GQ:PL	0/1:3,54:57:99:2241,0,1003
3R	13544049	.	T	TAATATGGCTCTTTGTAAAGGCAAAAAACCCCTCTAGACTTTCACCAATGATTTTGAAATTCCCTCTTGATTTTCGTCAGATGTCTCCCAGGAATTTTTGGCAACTCATGGTGCTTTAGCTTTGGCAGCTCAGAGCTTTAAATA	2168.73	.	AC=1;AF=0.500;AN=2;BaseQRankSum=-0.758;ClippingRankSum=0.000;DP=31;ExcessHet=3.0103;FS=5.619;MLEAC=1;MLEAF=0.500;MQ=39.87;MQRankSum=-1.931;QD=27.63;ReadPosRankSum=-5.316;SOR=1.250	GT:AD:DP:GQ:PL	0/1:4,26:30:99:2206,0,1244
3R	13544284	.	T	A	817.73	.	AC=1;AF=0.500;AN=2;BaseQRankSum=-2.053;ClippingRankSum=0.000;DP=46;ExcessHet=3.0103;FS=1.543;MLEAC=1;MLEAF=0.500;MQ=42.74;MQRankSum=-1.639;QD=18.58;ReadPosRankSum=0.076;SOR=0.368	GT:AD:DP:GQ:PL	0/1:8,36:44:99:855,0,108
3R	13544424	.	C	G	908.77	.	AC=1;AF=0.500;AN=2;BaseQRankSum=0.647;ClippingRankSum=0.000;DP=48;ExcessHet=3.0103;FS=5.675;MLEAC=1;MLEAF=0.500;MQ=43.69;MQRankSum=-0.648;QD=18.93;ReadPosRankSum=-0.257;SOR=0.173	GT:AD:DP:GQ:PL	0/1:9,39:48:97:937,0,97
3R	13544597	.	T	C	950.77	.	AC=1;AF=0.500;AN=2;BaseQRankSum=0.937;ClippingRankSum=0.000;DP=53;ExcessHet=3.0103;FS=9.792;MLEAC=1;MLEAF=0.500;MQ=44.00;MQRankSum=0.000;QD=17.94;ReadPosRankSum=0.136;SOR=0.112	GT:AD:DP:GQ:PL	0/1:12,41:53:99:979,0,165
3R	13544728	.	A	G	1642.77	.	AC=1;AF=0.500;AN=2;BaseQRankSum=-3.232;ClippingRankSum=0.000;DP=53;ExcessHet=3.0103;FS=2.932;MLEAC=1;MLEAF=0.500;MQ=44.00;MQRankSum=0.000;QD=31.00;ReadPosRankSum=0.093;SOR=0.330	GT:AD:DP:GQ:PL	0/1:11,42:53:99:1671,0,375
3R	13544738	.	A	G	1659.77	.	AC=1;AF=0.500;AN=2;BaseQRankSum=-1.427;ClippingRankSum=0.000;DP=54;ExcessHet=3.0103;FS=1.329;MLEAC=1;MLEAF=0.500;MQ=44.00;MQRankSum=0.000;QD=30.74;ReadPosRankSum=-0.239;SOR=0.412	GT:AD:DP:GQ:PL	0/1:11,43:54:99:1688,0,398
3R	13544770	.	A	G	1684.77	.	AC=1;AF=0.500;AN=2;BaseQRankSum=-0.788;ClippingRankSum=0.000;DP=59;ExcessHet=3.0103;FS=2.433;MLEAC=1;MLEAF=0.500;MQ=44.00;MQRankSum=0.000;QD=28.56;ReadPosRankSum=1.130;SOR=0.425	GT:AD:DP:GQ:PL	0/1:16,43:59:99:1713,0,621
3R	13544776	.	C	T	1715.77	.	AC=1;AF=0.500;AN=2;BaseQRankSum=-1.415;ClippingRankSum=0.000;DP=60;ExcessHet=3.0103;FS=2.479;MLEAC=1;MLEAF=0.500;MQ=44.00;MQRankSum=0.000;QD=28.60;ReadPosRankSum=1.396;SOR=0.393	GT:AD:DP:GQ:PL	0/1:16,44:60:99:1744,0,618
3R	13545150	.	G	A	2023.77	.	AC=1;AF=0.500;AN=2;BaseQRankSum=2.133;ClippingRankSum=0.000;DP=62;ExcessHet=3.0103;FS=7.948;MLEAC=1;MLEAF=0.500;MQ=44.00;MQRankSum=0.000;QD=32.64;ReadPosRankSum=-0.296;SOR=0.946	GT:AD:DP:GQ:PL	0/1:9,53:62:99:2052,0,254
3R	13545174	.	G	C	1935.77	.	AC=1;AF=0.500;AN=2;BaseQRankSum=1.064;ClippingRankSum=0.000;DP=58;ExcessHet=3.0103;FS=11.942;MLEAC=1;MLEAF=0.500;MQ=43.97;MQRankSum=-0.381;QD=33.38;ReadPosRankSum=0.642;SOR=0.933	GT:AD:DP:GQ:PL	0/1:9,49:58:99:1964,0,267
3R	13545497	.	G	A	1011.90	.	AC=1;AF=0.500;AN=2;BaseQRankSum=1.793;ClippingRankSum=0.000;DP=50;ExcessHet=3.0103;FS=3.921;MLEAC=1;MLEAF=0.500;MQ=44.00;MQRankSum=0.000;QD=20.65;ReadPosRankSum=-0.569;SOR=1.609	GT:AD:DP:GQ:PL	0/1:6,43:49:15:1040,0,15
3R	13545610	.	CA	C	240.73	.	AC=2;AF=1.00;AN=2;BaseQRankSum=1.758;ClippingRankSum=0.000;DP=33;ExcessHet=3.0103;FS=0.000;MLEAC=1;MLEAF=0.500;MQ=44.25;MQRankSum=0.112;QD=10.94;ReadPosRankSum=0.316;SOR=1.609	GT:AD:DP:GQ:PL	1/1:3,19:22:5:252,5,0
3R	13545827	.	A	G	902.77	.	AC=1;AF=0.500;AN=2;BaseQRankSum=0.897;ClippingRankSum=0.000;DP=56;ExcessHet=3.0103;FS=1.259;MLEAC=1;MLEAF=0.500;MQ=43.35;MQRankSum=-2.209;QD=16.72;ReadPosRankSum=-0.554;SOR=0.420	GT:AD:DP:GQ:PL	0/1:15,39:54:99:931,0,231
3R	13545847	.	G	C	1101.77	.	AC=1;AF=0.500;AN=2;BaseQRankSum=1.027;ClippingRankSum=0.000;DP=67;ExcessHet=3.0103;FS=0.000;MLEAC=1;MLEAF=0.500;MQ=43.15;MQRankSum=-2.597;QD=16.69;ReadPosRankSum=-0.727;SOR=0.859	GT:AD:DP:GQ:PL	0/1:17,49:66:99:1130,0,247
3R	13545905	.	G	C	2334.77	.	AC=1;AF=0.500;AN=2;BaseQRankSum=-1.080;ClippingRankSum=0.000;DP=76;ExcessHet=3.0103;FS=0.000;MLEAC=1;MLEAF=0.500;MQ=43.06;MQRankSum=-2.380;QD=30.72;ReadPosRankSum=0.162;SOR=0.730	GT:AD:DP:GQ:PL	0/1:16,60:76:99:2363,0,512
3R	13545915	.	A	C	2450.77	.	AC=1;AF=0.500;AN=2;BaseQRankSum=-0.641;ClippingRankSum=0.000;DP=73;ExcessHet=3.0103;FS=1.058;MLEAC=1;MLEAF=0.500;MQ=42.97;MQRankSum=-2.631;QD=33.57;ReadPosRankSum=1.273;SOR=0.877	GT:AD:DP:GQ:PL	0/1:16,57:73:99:2479,0,488
3R	13545930	.	G	C	2277.77	.	AC=1;AF=0.500;AN=2;BaseQRankSum=1.435;ClippingRankSum=0.000;DP=69;ExcessHet=3.0103;FS=5.899;MLEAC=1;MLEAF=0.500;MQ=42.75;MQRankSum=-3.079;QD=33.01;ReadPosRankSum=1.724;SOR=0.819	GT:AD:DP:GQ:PL	0/1:15,54:69:99:2306,0,461
3R	13545934	.	G	A	2241.77	.	AC=1;AF=0.500;AN=2;BaseQRankSum=4.120;ClippingRankSum=0.000;DP=66;ExcessHet=3.0103;FS=6.447;MLEAC=1;MLEAF=0.500;MQ=42.69;MQRankSum=-2.818;QD=33.97;ReadPosRankSum=1.500;SOR=0.867	GT:AD:DP:GQ:PL	0/1:13,53:66:99:2270,0,380
3R	13545939	.	C	G	2151.77	.	AC=1;AF=0.500;AN=2;BaseQRankSum=-0.163;ClippingRankSum=0.000;DP=66;ExcessHet=3.0103;FS=6.433;MLEAC=1;MLEAF=0.500;MQ=42.71;MQRankSum=-2.952;QD=32.60;ReadPosRankSum=2.150;SOR=0.778	GT:AD:DP:GQ:PL	0/1:14,52:66:99:2180,0,470
3R	13545948	.	A	G	2160.77	.	AC=1;AF=0.500;AN=2;BaseQRankSum=0.061;ClippingRankSum=0.000;DP=65;ExcessHet=3.0103;FS=12.176;MLEAC=1;MLEAF=0.500;MQ=42.69;MQRankSum=-3.351;QD=33.24;ReadPosRankSum=1.167;SOR=0.603	GT:AD:DP:GQ:PL	0/1:12,53:65:99:2189,0,344
3R	13545961	.	A	T	2054.77	.	AC=1;AF=0.500;AN=2;BaseQRankSum=-1.168;ClippingRankSum=0.000;DP=67;ExcessHet=3.0103;FS=13.633;MLEAC=1;MLEAF=0.500;MQ=42.67;MQRankSum=-3.945;QD=30.67;ReadPosRankSum=1.670;SOR=0.688	GT:AD:DP:GQ:PL	0/1:15,52:67:99:2083,0,457
3R	13546004	.	CTTTATATGCTAATATAAAT	C	1749.73	.	AC=1;AF=0.500;AN=2;BaseQRankSum=0.784;ClippingRankSum=0.000;DP=59;ExcessHet=3.0103;FS=2.619;MLEAC=1;MLEAF=0.500;MQ=42.67;MQRankSum=-4.696;QD=31.81;ReadPosRankSum=-2.265;SOR=0.531	GT:AD:DP:GQ:PL	0/1:15,40:55:99:1787,0,497
3R	13546038	.	TA	T	1932.73	.	AC=1;AF=0.500;AN=2;BaseQRankSum=1.871;ClippingRankSum=0.000;DP=60;ExcessHet=3.0103;FS=2.581;MLEAC=1;MLEAF=0.500;MQ=42.63;MQRankSum=-4.536;QD=32.21;ReadPosRankSum=-4.265;SOR=0.577	GT:AD:DP:GQ:PL	0/1:15,45:60:99:1970,0,485
3R	13546063	.	C	T	1686.77	.	AC=1;AF=0.500;AN=2;BaseQRankSum=-0.844;ClippingRankSum=0.000;DP=57;ExcessHet=3.0103;FS=4.348;MLEAC=1;MLEAF=0.500;MQ=42.70;MQRankSum=-4.684;QD=29.59;ReadPosRankSum=-0.462;SOR=0.798	GT:AD:DP:GQ:PL	0/1:15,42:57:99:1715,0,545
3R	13546066	.	T	C	1809.77	.	AC=1;AF=0.500;AN=2;BaseQRankSum=-0.010;ClippingRankSum=0.000;DP=56;ExcessHet=3.0103;FS=6.441;MLEAC=1;MLEAF=0.500;MQ=42.73;MQRankSum=-4.648;QD=32.32;ReadPosRankSum=-0.111;SOR=0.638	GT:AD:DP:GQ:PL	0/1:15,41:56:99:1838,0,578
3R	13546080	.	C	T	1930.77	.	AC=1;AF=0.500;AN=2;BaseQRankSum=2.999;ClippingRankSum=0.000;DP=63;ExcessHet=3.0103;FS=2.488;MLEAC=1;MLEAF=0.500;MQ=42.68;MQRankSum=-4.897;QD=30.65;ReadPosRankSum=0.348;SOR=0.364	GT:AD:DP:GQ:PL	0/1:16,47:63:99:1959,0,526
3R	13546081	.	C	T	1931.77	.	AC=1;AF=0.500;AN=2;BaseQRankSum=1.036;ClippingRankSum=0.000;DP=64;ExcessHet=3.0103;FS=2.488;MLEAC=1;MLEAF=0.500;MQ=42.70;MQRankSum=-4.815;QD=30.18;ReadPosRankSum=0.248;SOR=0.340	GT:AD:DP:GQ:PL	0/1:16,48:64:99:1960,0,526
3R	13546109	.	C	A	1949.77	.	AC=1;AF=0.500;AN=2;BaseQRankSum=2.288;ClippingRankSum=0.000;DP=63;ExcessHet=3.0103;FS=1.139;MLEAC=1;MLEAF=0.500;MQ=42.94;MQRankSum=-3.987;QD=30.95;ReadPosRankSum=0.464;SOR=0.909	GT:AD:DP:GQ:PL	0/1:14,49:63:99:1978,0,388
3R	13546121	.	C	T	2039.77	.	AC=1;AF=0.500;AN=2;BaseQRankSum=-1.636;ClippingRankSum=0.000;DP=64;ExcessHet=3.0103;FS=1.210;MLEAC=1;MLEAF=0.500;MQ=43.00;MQRankSum=-3.473;QD=31.87;ReadPosRankSum=-1.274;SOR=0.941	GT:AD:DP:GQ:PL	0/1:12,52:64:99:2068,0,345
3R	13546167	.	A	C	2187.77	.	AC=1;AF=0.500;AN=2;BaseQRankSum=-1.888;ClippingRankSum=0.000;DP=68;ExcessHet=3.0103;FS=2.954;MLEAC=1;MLEAF=0.500;MQ=43.05;MQRankSum=-2.832;QD=32.17;ReadPosRankSum=-1.301;SOR=0.597	GT:AD:DP:GQ:PL	0/1:10,58:68:99:2216,0,231
3R	13546177	.	G	C	2122.77	.	AC=1;AF=0.500;AN=2;BaseQRankSum=2.114;ClippingRankSum=0.000;DP=62;ExcessHet=3.0103;FS=5.570;MLEAC=1;MLEAF=0.500;MQ=42.98;MQRankSum=-2.805;QD=34.24;ReadPosRankSum=-2.154;SOR=0.816	GT:AD:DP:GQ:PL	0/1:9,53:62:99:2151,0,215
3R	13546200	.	C	A	2158.77	.	AC=1;AF=0.500;AN=2;BaseQRankSum=0.524;ClippingRankSum=0.000;DP=64;ExcessHet=3.0103;FS=14.077;MLEAC=1;MLEAF=0.500;MQ=42.95;MQRankSum=-3.257;QD=33.73;ReadPosRankSum=1.596;SOR=1.332	GT:AD:DP:GQ:PL	0/1:11,53:64:99:2187,0,333
3R	13546201	.	T	A	2158.77	.	AC=1;AF=0.500;AN=2;BaseQRankSum=-0.347;ClippingRankSum=0.000;DP=66;ExcessHet=3.0103;FS=12.429;MLEAC=1;MLEAF=0.500;MQ=42.99;MQRankSum=-3.338;QD=32.71;ReadPosRankSum=1.898;SOR=1.267	GT:AD:DP:GQ:PL	0/1:12,54:66:99:2187,0,333
3R	13546216	.	T	A	2277.77	.	AC=1;AF=0.500;AN=2;BaseQRankSum=-1.831;ClippingRankSum=0.000;DP=68;ExcessHet=3.0103;FS=13.558;MLEAC=1;MLEAF=0.500;MQ=43.05;MQRankSum=-2.998;QD=33.50;ReadPosRankSum=1.999;SOR=1.107	GT:AD:DP:GQ:PL	0/1:11,57:68:99:2306,0,299
3R	13546220	.	G	T	2248.77	.	AC=1;AF=0.500;AN=2;BaseQRankSum=0.727;ClippingRankSum=0.000;DP=66;ExcessHet=3.0103;FS=10.262;MLEAC=1;MLEAF=0.500;MQ=43.11;MQRankSum=-2.919;QD=34.07;ReadPosRankSum=2.255;SOR=0.868	GT:AD:DP:GQ:PL	0/1:11,55:66:99:2277,0,278
3R	13546299	.	C	A	1241.77	.	AC=1;AF=0.500;AN=2;BaseQRankSum=1.985;ClippingRankSum=0.000;DP=65;ExcessHet=3.0103;FS=1.226;MLEAC=1;MLEAF=0.500;MQ=43.37;MQRankSum=-2.412;QD=19.10;ReadPosRankSum=0.254;SOR=0.527	GT:AD:DP:GQ:PL	0/1:12,53:65:99:1270,0,102
3R	13546369	.	G	A	1265.77	.	AC=1;AF=0.500;AN=2;BaseQRankSum=-0.501;ClippingRankSum=0.000;DP=68;ExcessHet=3.0103;FS=0.000;MLEAC=1;MLEAF=0.500;MQ=43.87;MQRankSum=-1.023;QD=18.61;ReadPosRankSum=-1.640;SOR=0.591	GT:AD:DP:GQ:PL	0/1:14,54:68:99:1294,0,188
3R	13546381	.	A	G	1136.77	.	AC=1;AF=0.500;AN=2;BaseQRankSum=1.498;ClippingRankSum=0.000;DP=65;ExcessHet=3.0103;FS=1.141;MLEAC=1;MLEAF=0.500;MQ=43.93;MQRankSum=-0.755;QD=17.49;ReadPosRankSum=-0.012;SOR=0.452	GT:AD:DP:GQ:PL	0/1:15,50:65:99:1165,0,219
3R	13546463	.	C	T	688.77	.	AC=1;AF=0.500;AN=2;BaseQRankSum=-0.647;ClippingRankSum=0.000;DP=45;ExcessHet=3.0103;FS=0.000;MLEAC=1;MLEAF=0.500;MQ=43.94;MQRankSum=-0.488;QD=15.65;ReadPosRankSum=0.589;SOR=0.941	GT:AD:DP:GQ:PL	0/1:10,34:44:99:717,0,139
3R	13547430	.	C	T	1238.78	.	AC=1;AF=0.500;AN=2;BaseQRankSum=3.257;ClippingRankSum=0.000;DP=59;ExcessHet=3.0103;FS=0.000;MLEAC=1;MLEAF=0.500;MQ=44.00;MQRankSum=0.000;QD=21.00;ReadPosRankSum=-0.291;SOR=0.500	GT:AD:DP:GQ:PL	0/1:8,51:59:24:1267,0,24
3R	13547606	.	T	A	1085.77	.	AC=1;AF=0.500;AN=2;BaseQRankSum=0.247;ClippingRankSum=0.000;DP=59;ExcessHet=3.0103;FS=4.525;MLEAC=1;MLEAF=0.500;MQ=44.19;MQRankSum=0.547;QD=18.40;ReadPosRankSum=-0.247;SOR=0.850	GT:AD:DP:GQ:PL	0/1:12,47:59:99:1114,0,136
3R	13547637	.	CG	C	854.73	.	AC=1;AF=0.500;AN=2;BaseQRankSum=-0.266;ClippingRankSum=0.000;DP=61;ExcessHet=3.0103;FS=16.983;MLEAC=1;MLEAF=0.500;MQ=44.18;MQRankSum=0.545;QD=15.54;ReadPosRankSum=0.632;SOR=0.746	GT:AD:DP:GQ:PL	0/1:11,44:55:99:892,0,100
3R	13547754	.	C	T	936.77	.	AC=1;AF=0.500;AN=2;BaseQRankSum=-1.365;ClippingRankSum=0.000;DP=51;ExcessHet=3.0103;FS=0.000;MLEAC=1;MLEAF=0.500;MQ=44.00;MQRankSum=0.000;QD=19.12;ReadPosRankSum=-0.189;SOR=0.682	GT:AD:DP:GQ:PL	0/1:8,41:49:80:965,0,80
3R	13547927	.	G	C	771.77	.	AC=1;AF=0.500;AN=2;BaseQRankSum=1.809;ClippingRankSum=0.000;DP=47;ExcessHet=3.0103;FS=0.000;MLEAC=1;MLEAF=0.500;MQ=44.00;MQRankSum=0.000;QD=16.42;ReadPosRankSum=0.140;SOR=0.741	GT:AD:DP:GQ:PL	0/1:13,34:47:99:800,0,195
3R	13548071	.	A	G	794.79	.	AC=1;AF=0.500;AN=2;BaseQRankSum=-2.666;ClippingRankSum=0.000;DP=40;ExcessHet=3.0103;FS=0.000;MLEAC=1;MLEAF=0.500;MQ=43.95;MQRankSum=2.721;QD=19.87;ReadPosRankSum=-0.056;SOR=0.576	GT:AD:DP:GQ:PL	0/1:5,35:40:23:823,0,23
3R	13548174	.	G	GGTTTTT	216.73	.	AC=1;AF=0.500;AN=2;BaseQRankSum=-0.255;ClippingRankSum=0.000;DP=55;ExcessHet=3.0103;FS=0.000;MLEAC=1;MLEAF=0.500;MQ=43.76;MQRankSum=-4.645;QD=4.42;ReadPosRankSum=-0.691;SOR=0.563	GT:AD:DP:GQ:PL	0/1:41,8:49:99:254,0,1695
3R	13548188	.	C	T	258.77	.	AC=1;AF=0.500;AN=2;BaseQRankSum=-1.511;ClippingRankSum=0.000;DP=53;ExcessHet=3.0103;FS=0.000;MLEAC=1;MLEAF=0.500;MQ=43.70;MQRankSum=-4.798;QD=4.88;ReadPosRankSum=-0.490;SOR=0.650	GT:AD:DP:GQ:PL	0/1:43,10:53:99:287,0,1817
3R	13548191	.	A	G	252.77	.	AC=1;AF=0.500;AN=2;BaseQRankSum=-0.483;ClippingRankSum=0.000;DP=53;ExcessHet=3.0103;FS=0.000;MLEAC=1;MLEAF=0.500;MQ=43.70;MQRankSum=-4.798;QD=4.77;ReadPosRankSum=-0.318;SOR=0.650	GT:AD:DP:GQ:PL	0/1:43,10:53:99:281,0,1883
3R	13548192	.	G	C	246.77	.	AC=1;AF=0.500;AN=2;BaseQRankSum=1.148;ClippingRankSum=0.000;DP=53;ExcessHet=3.0103;FS=0.000;MLEAC=1;MLEAF=0.500;MQ=43.70;MQRankSum=-4.798;QD=4.66;ReadPosRankSum=-0.273;SOR=0.650	GT:AD:DP:GQ:PL	0/1:43,10:53:99:275,0,1910
3R	13548215	.	G	T	185.77	.	AC=1;AF=0.500;AN=2;BaseQRankSum=0.286;ClippingRankSum=0.000;DP=57;ExcessHet=3.0103;FS=0.000;MLEAC=1;MLEAF=0.500;MQ=43.78;MQRankSum=-3.599;QD=3.26;ReadPosRankSum=1.007;SOR=0.892	GT:AD:DP:GQ:PL	0/1:48,9:57:99:214,0,1854
3R	13548280	.	T	A	1527.77	.	AC=2;AF=1.00;AN=2;DP=57;ExcessHet=3.0103;FS=0.000;MLEAC=2;MLEAF=1.00;MQ=43.78;QD=26.80;SOR=1.238	GT:AD:DP:GQ:PL	1/1:0,57:57:99:1556,171,0
3R	13548315	.	G	T	168.77	.	AC=1;AF=0.500;AN=2;BaseQRankSum=1.467;ClippingRankSum=0.000;DP=52;ExcessHet=3.0103;FS=3.850;MLEAC=1;MLEAF=0.500;MQ=43.78;MQRankSum=-5.431;QD=3.25;ReadPosRankSum=0.304;SOR=1.557	GT:AD:DP:GQ:PL	0/1:44,8:52:99:197,0,1879
3R	13548321	.	G	A	165.77	.	AC=1;AF=0.500;AN=2;BaseQRankSum=-0.673;ClippingRankSum=0.000;DP=54;ExcessHet=3.0103;FS=1.776;MLEAC=1;MLEAF=0.500;MQ=43.78;MQRankSum=-5.546;QD=3.07;ReadPosRankSum=0.585;SOR=1.312	GT:AD:DP:GQ:PL	0/1:46,8:54:99:194,0,1921
3R	13548343	.	T	G	171.77	.	AC=1;AF=0.500;AN=2;BaseQRankSum=-2.382;ClippingRankSum=0.000;DP=52;ExcessHet=3.0103;FS=3.850;MLEAC=1;MLEAF=0.500;MQ=43.79;MQRankSum=-5.433;QD=3.30;ReadPosRankSum=-0.038;SOR=1.557	GT:AD:DP:GQ:PL	0/1:44,8:52:99:200,0,1865
3R	13548366	.	T	A	184.77	.	AC=1;AF=0.500;AN=2;BaseQRankSum=1.286;ClippingRankSum=0.000;DP=47;ExcessHet=3.0103;FS=1.809;MLEAC=1;MLEAF=0.500;MQ=43.73;MQRankSum=-5.697;QD=3.93;ReadPosRankSum=-0.354;SOR=1.148	GT:AD:DP:GQ:PL	0/1:39,8:47:99:213,0,1698
3R	13548373	.	G	A	1371.77	.	AC=2;AF=1.00;AN=2;DP=45;ExcessHet=3.0103;FS=0.000;MLEAC=2;MLEAF=1.00;MQ=43.72;QD=30.48;SOR=2.461	GT:AD:DP:GQ:PL	1/1:0,45:45:99:1400,135,0
3R	13548377	.	CTCAAAATTTACTTTAACTA	C	169.73	.	AC=1;AF=0.500;AN=2;BaseQRankSum=-0.721;ClippingRankSum=0.000;DP=50;ExcessHet=3.0103;FS=0.000;MLEAC=1;MLEAF=0.500;MQ=43.75;MQRankSum=-5.893;QD=3.39;ReadPosRankSum=-1.051;SOR=0.869	GT:AD:DP:GQ:PL	0/1:42,8:50:99:207,0,1781
3R	13549454	3R_13549454_SNP	A	C	902.77	.	AC=2;AF=1.00;AN=2;DB;DP=35;ExcessHet=3.0103;FS=0.000;MLEAC=2;MLEAF=1.00;MQ=43.50;QD=25.79;SOR=1.885	GT:AD:DP:GQ:PL	1/1:0,35:35:99:931,104,0
3R	13549544	.	C	A	612.10	.	AC=1;AF=0.500;AN=2;BaseQRankSum=1.822;ClippingRankSum=0.000;DP=30;ExcessHet=3.0103;FS=5.619;MLEAC=1;MLEAF=0.500;MQ=43.68;MQRankSum=0.724;QD=20.40;ReadPosRankSum=-0.039;SOR=1.250	GT:AD:DP:GQ:PL	0/1:4,26:30:11:640,0,11
3R	13549666	.	G	T	1853.77	.	AC=2;AF=1.00;AN=2;DP=43;ExcessHet=3.0103;FS=0.000;MLEAC=2;MLEAF=1.00;MQ=43.95;QD=34.02;SOR=1.055	GT:AD:DP:GQ:PL	1/1:0,43:43:99:1882,129,0
3R	13549671	.	T	C	1890.77	.	AC=2;AF=1.00;AN=2;DP=43;ExcessHet=3.0103;FS=0.000;MLEAC=2;MLEAF=1.00;MQ=43.95;QD=38.78;SOR=1.179	GT:AD:DP:GQ:PL	1/1:0,43:43:99:1919,132,0
3R	13549703	.	T	G	1184.77	.	AC=2;AF=1.00;AN=2;DP=46;ExcessHet=3.0103;FS=0.000;MLEAC=2;MLEAF=1.00;MQ=44.00;QD=25.76;SOR=0.976	GT:AD:DP:GQ:PL	1/1:0,46:46:99:1213,137,0
3R	13549776	.	T	C	1352.77	.	AC=2;AF=1.00;AN=2;DP=52;ExcessHet=3.0103;FS=0.000;MLEAC=2;MLEAF=1.00;MQ=44.00;QD=26.52;SOR=1.314	GT:AD:DP:GQ:PL	1/1:0,51:51:99:1381,153,0
3R	13549791	.	G	A	1346.77	.	AC=2;AF=1.00;AN=2;DP=51;ExcessHet=3.0103;FS=0.000;MLEAC=2;MLEAF=1.00;MQ=44.00;QD=26.41;SOR=1.201	GT:AD:DP:GQ:PL	1/1:0,51:51:99:1375,153,0
3R	13549818	.	A	T	1310.77	.	AC=2;AF=1.00;AN=2;DP=50;ExcessHet=3.0103;FS=0.000;MLEAC=2;MLEAF=1.00;MQ=44.00;QD=26.22;SOR=0.952	GT:AD:DP:GQ:PL	1/1:0,50:50:99:1339,150,0
3R	13549841	.	T	C	1255.77	.	AC=2;AF=1.00;AN=2;DP=47;ExcessHet=3.0103;FS=0.000;MLEAC=2;MLEAF=1.00;MQ=43.96;QD=26.72;SOR=0.823	GT:AD:DP:GQ:PL	1/1:0,47:47:99:1284,141,0
3R	13550301	.	GCA	G	43.73	.	AC=1;AF=0.500;AN=2;BaseQRankSum=-1.685;ClippingRankSum=0.000;DP=42;ExcessHet=3.0103;FS=1.817;MLEAC=1;MLEAF=0.500;MQ=43.63;MQRankSum=-3.235;QD=1.21;ReadPosRankSum=-0.372;SOR=1.269	GT:AD:DP:GQ:PL	0/1:30,6:36:81:81,0,821
3R	13550823	.	A	G	98.77	.	AC=1;AF=0.500;AN=2;BaseQRankSum=-1.997;ClippingRankSum=0.000;DP=53;ExcessHet=3.0103;FS=0.000;MLEAC=1;MLEAF=0.500;MQ=44.00;MQRankSum=0.000;QD=1.86;ReadPosRankSum=0.576;SOR=0.751	GT:AD:DP:GQ:PL	0/1:46,7:53:99:127,0,1798
3R	13550844	.	G	T	117.77	.	AC=1;AF=0.500;AN=2;BaseQRankSum=2.401;ClippingRankSum=0.000;DP=56;ExcessHet=3.0103;FS=1.428;MLEAC=1;MLEAF=0.500;MQ=44.00;MQRankSum=0.000;QD=2.10;ReadPosRankSum=0.263;SOR=0.968	GT:AD:DP:GQ:PL	0/1:48,8:56:99:146,0,1840
3R	13550874	.	T	A	1098.80	.	AC=2;AF=1.00;AN=2;BaseQRankSum=0.855;ClippingRankSum=0.000;DP=52;ExcessHet=3.0103;FS=3.862;MLEAC=2;MLEAF=1.00;MQ=43.96;MQRankSum=-0.301;QD=21.13;ReadPosRankSum=-0.537;SOR=0.563	GT:AD:DP:GQ:PL	1/1:6,46:52:21:1127,21,0
3R	13551303	.	TAAA	T	2079.73	.	AC=2;AF=1.00;AN=2;DP=63;ExcessHet=3.0103;FS=0.000;MLEAC=1;MLEAF=0.500;MQ=44.00;QD=30.96;SOR=1.051	GT:AD:DP:GQ:PL	1/1:0,59:59:99:2088,172,0
3R	13552350	.	A	T	157.77	.	AC=1;AF=0.500;AN=2;BaseQRankSum=-1.092;ClippingRankSum=0.000;DP=37;ExcessHet=3.0103;FS=0.000;MLEAC=1;MLEAF=0.500;MQ=44.00;MQRankSum=0.000;QD=4.26;ReadPosRankSum=-2.269;SOR=0.527	GT:AD:DP:GQ:PL	0/1:31,6:37:99:186,0,1246
3R	13552373	.	G	C	151.77	.	AC=1;AF=0.500;AN=2;BaseQRankSum=-0.911;ClippingRankSum=0.000;DP=45;ExcessHet=3.0103;FS=0.000;MLEAC=1;MLEAF=0.500;MQ=44.00;MQRankSum=0.000;QD=3.37;ReadPosRankSum=-0.127;SOR=0.617	GT:AD:DP:GQ:PL	0/1:38,7:45:99:180,0,1575
3R	13552374	.	G	A	148.77	.	AC=1;AF=0.500;AN=2;BaseQRankSum=1.029;ClippingRankSum=0.000;DP=44;ExcessHet=3.0103;FS=0.000;MLEAC=1;MLEAF=0.500;MQ=44.00;MQRankSum=0.000;QD=3.38;ReadPosRankSum=-0.179;SOR=0.659	GT:AD:DP:GQ:PL	0/1:37,7:44:99:177,0,1617
3R	13552379	.	GCA	G	94.73	.	AC=1;AF=0.500;AN=2;BaseQRankSum=-0.182;ClippingRankSum=0.000;DP=46;ExcessHet=3.0103;FS=0.000;MLEAC=1;MLEAF=0.500;MQ=44.00;MQRankSum=0.000;QD=2.06;ReadPosRankSum=1.053;SOR=0.941	GT:AD:DP:GQ:PL	0/1:40,6:46:99:132,0,1652
3R	13552428	.	C	A	1260.77	.	AC=2;AF=1.00;AN=2;DP=46;ExcessHet=3.0103;FS=0.000;MLEAC=2;MLEAF=1.00;MQ=44.00;QD=27.41;SOR=1.329	GT:AD:DP:GQ:PL	1/1:0,46:46:99:1289,138,0
3R	13552606	.	TG	T	47.73	.	AC=1;AF=0.500;AN=2;BaseQRankSum=0.405;ClippingRankSum=0.000;DP=42;ExcessHet=3.0103;FS=0.000;MLEAC=1;MLEAF=0.500;MQ=44.00;MQRankSum=0.000;QD=1.14;ReadPosRankSum=-0.084;SOR=0.876	GT:AD:DP:GQ:PL	0/1:35,7:42:85:85,0,1402
3R	13552608	.	G	GTT	876.73	.	AC=1;AF=0.500;AN=2;BaseQRankSum=-0.333;ClippingRankSum=0.000;DP=42;ExcessHet=3.0103;FS=0.000;MLEAC=1;MLEAF=0.500;MQ=44.00;MQRankSum=0.000;QD=21.92;ReadPosRankSum=0.125;SOR=0.566	GT:AD:DP:GQ:PL	0/1:7,33:40:99:914,0,194
3R	13552751	.	A	T	271.77	.	AC=1;AF=0.500;AN=2;BaseQRankSum=-1.645;ClippingRankSum=0.000;DP=46;ExcessHet=3.0103;FS=3.222;MLEAC=1;MLEAF=0.500;MQ=44.00;MQRankSum=0.000;QD=5.91;ReadPosRankSum=0.466;SOR=1.445	GT:AD:DP:GQ:PL	0/1:36,10:46:99:300,0,3690
3R	13552755	.	ATATTTTGT	A	214.73	.	AC=1;AF=0.500;AN=2;BaseQRankSum=-1.338;ClippingRankSum=0.000;DP=51;ExcessHet=3.0103;FS=3.120;MLEAC=1;MLEAF=0.500;MQ=44.00;MQRankSum=0.000;QD=4.21;ReadPosRankSum=1.178;SOR=1.268	GT:AD:DP:GQ:PL	0/1:42,9:51:99:252,0,3986
3R	13553237	.	G	A	125.77	.	AC=1;AF=0.500;AN=2;BaseQRankSum=-0.951;ClippingRankSum=0.000;DP=61;ExcessHet=3.0103;FS=4.576;MLEAC=1;MLEAF=0.500;MQ=44.00;MQRankSum=0.000;QD=2.06;ReadPosRankSum=0.391;SOR=0.520	GT:AD:DP:GQ:PL	0/1:48,13:61:99:154,0,1143
3R	13553251	.	G	T	159.77	.	AC=1;AF=0.500;AN=2;BaseQRankSum=0.850;ClippingRankSum=0.000;DP=66;ExcessHet=3.0103;FS=6.513;MLEAC=1;MLEAF=0.500;MQ=44.00;MQRankSum=0.000;QD=2.42;ReadPosRankSum=0.510;SOR=0.693	GT:AD:DP:GQ:PL	0/1:52,14:66:99:188,0,1232
3R	13553384	.	G	C	3563.77	.	AC=2;AF=1.00;AN=2;DP=80;ExcessHet=3.0103;FS=0.000;MLEAC=2;MLEAF=1.00;MQ=43.83;QD=29.04;SOR=0.796	GT:AD:DP:GQ:PL	1/1:0,80:80:99:3592,244,0
3R	13553391	.	C	T	3510.77	.	AC=2;AF=1.00;AN=2;DP=78;ExcessHet=3.0103;FS=0.000;MLEAC=2;MLEAF=1.00;MQ=43.82;QD=26.95;SOR=0.744	GT:AD:DP:GQ:PL	1/1:0,78:78:99:3539,238,0
3R	13553406	.	T	C	1433.77	.	AC=1;AF=0.500;AN=2;BaseQRankSum=-2.406;ClippingRankSum=0.000;DP=81;ExcessHet=3.0103;FS=0.000;MLEAC=1;MLEAF=0.500;MQ=43.81;MQRankSum=-1.400;QD=17.70;ReadPosRankSum=1.022;SOR=0.693	GT:AD:DP:GQ:PL	0/1:15,66:81:99:1462,0,193
3R	13553423	.	ATT	A	3140.73	.	AC=2;AF=1.00;AN=2;DP=71;ExcessHet=3.0103;FS=0.000;MLEAC=2;MLEAF=1.00;MQ=43.78;QD=33.57;SOR=1.042	GT:AD:DP:GQ:PL	1/1:0,71:71:99:3178,214,0
3R	13553427	.	GTCCAA	G	3140.73	.	AC=2;AF=1.00;AN=2;DP=70;ExcessHet=3.0103;FS=0.000;MLEAC=2;MLEAF=1.00;MQ=43.78;QD=29.09;SOR=1.011	GT:AD:DP:GQ:PL	1/1:0,70:70:99:3178,214,0
3R	13553495	.	T	C	1528.77	.	AC=2;AF=1.00;AN=2;BaseQRankSum=1.970;ClippingRankSum=0.000;DP=58;ExcessHet=3.0103;FS=0.000;MLEAC=2;MLEAF=1.00;MQ=43.80;MQRankSum=-0.283;QD=26.36;ReadPosRankSum=0.958;SOR=0.380	GT:AD:DP:GQ:PL	1/1:1,57:58:99:1557,164,0
3R	13553627	.	C	T	1477.77	.	AC=2;AF=1.00;AN=2;DP=55;ExcessHet=3.0103;FS=0.000;MLEAC=2;MLEAF=1.00;MQ=43.93;QD=27.37;SOR=1.220	GT:AD:DP:GQ:PL	1/1:0,54:54:99:1506,162,0
3R	13553723	.	C	CG	1097.73	.	AC=2;AF=1.00;AN=2;DP=43;ExcessHet=3.0103;FS=0.000;MLEAC=2;MLEAF=1.00;MQ=43.27;QD=26.77;SOR=1.347	GT:AD:DP:GQ:PL	1/1:0,41:41:99:1135,123,0
3R	13553748	.	TGGG	T	1570.73	.	AC=2;AF=1.00;AN=2;DP=35;ExcessHet=3.0103;FS=0.000;MLEAC=2;MLEAF=1.00;MQ=43.16;QD=28.40;SOR=1.483	GT:AD:DP:GQ:PL	1/1:0,35:35:99:1608,108,0
3R	13553756	.	TA	T	1615.73	.	AC=2;AF=1.00;AN=2;DP=36;ExcessHet=3.0103;FS=0.000;MLEAC=2;MLEAF=1.00;MQ=43.07;QD=26.42;SOR=1.371	GT:AD:DP:GQ:PL	1/1:0,36:36:99:1653,111,0
3R	13553758	.	GATGA	G	1582.73	.	AC=2;AF=1.00;AN=2;DP=36;ExcessHet=3.0103;FS=0.000;MLEAC=2;MLEAF=1.00;MQ=43.07;QD=37.06;SOR=1.371	GT:AD:DP:GQ:PL	1/1:0,36:36:99:1620,108,0
3R	13553819	.	G	T	71.77	.	AC=1;AF=0.500;AN=2;BaseQRankSum=2.777;ClippingRankSum=0.000;DP=36;ExcessHet=3.0103;FS=4.158;MLEAC=1;MLEAF=0.500;MQ=43.62;MQRankSum=0.067;QD=1.99;ReadPosRankSum=-0.260;SOR=1.773	GT:AD:DP:GQ:PL	0/1:29,7:36:99:100,0,692
3R	13553958	.	G	C	45.77	.	AC=1;AF=0.500;AN=2;BaseQRankSum=-1.342;ClippingRankSum=0.000;DP=39;ExcessHet=3.0103;FS=3.699;MLEAC=1;MLEAF=0.500;MQ=43.65;MQRankSum=-1.592;QD=1.20;ReadPosRankSum=-0.434;SOR=1.514	GT:AD:DP:GQ:PL	0/1:31,7:38:74:74,0,744
3R	13554142	.	G	A	828.77	.	AC=1;AF=0.500;AN=2;BaseQRankSum=-0.489;ClippingRankSum=0.000;DP=41;ExcessHet=3.0103;FS=0.000;MLEAC=1;MLEAF=0.500;MQ=43.88;MQRankSum=1.433;QD=20.21;ReadPosRankSum=-0.559;SOR=0.941	GT:AD:DP:GQ:PL	0/1:6,35:41:45:857,0,45
3R	13554196	.	TTCCCCATTTCTCCGCTTTTTCCCCAC	T	211.73	.	AC=1;AF=0.500;AN=2;BaseQRankSum=0.135;ClippingRankSum=0.000;DP=52;ExcessHet=3.0103;FS=0.000;MLEAC=1;MLEAF=0.500;MQ=43.92;MQRankSum=-3.086;QD=4.07;ReadPosRankSum=0.047;SOR=0.756	GT:AD:DP:GQ:PL	0/1:43,9:52:99:249,0,1767
3R	13554349	.	C	G	1674.77	.	AC=2;AF=1.00;AN=2;DP=65;ExcessHet=3.0103;FS=0.000;MLEAC=2;MLEAF=1.00;MQ=43.70;QD=25.77;SOR=0.787	GT:AD:DP:GQ:PL	1/1:0,65:65:99:1703,193,0
3R	13554376	.	C	T	1616.77	.	AC=2;AF=1.00;AN=2;DP=59;ExcessHet=3.0103;FS=0.000;MLEAC=2;MLEAF=1.00;MQ=43.67;QD=27.40;SOR=0.796	GT:AD:DP:GQ:PL	1/1:0,59:59:99:1645,177,0
3R	13554503	.	A	G	975.77	.	AC=2;AF=1.00;AN=2;DP=38;ExcessHet=3.0103;FS=0.000;MLEAC=2;MLEAF=1.00;MQ=43.48;QD=25.68;SOR=0.798	GT:AD:DP:GQ:PL	1/1:0,38:38:99:1004,113,0
3R	13554537	.	G	GA	574.79	.	AC=1;AF=0.500;AN=2;BaseQRankSum=-0.156;ClippingRankSum=0.000;DP=45;ExcessHet=3.0103;FS=0.000;MLEAC=1;MLEAF=0.500;MQ=43.48;MQRankSum=1.726;QD=13.69;ReadPosRankSum=-2.458;SOR=0.643	GT:AD:DP:GQ:PL	0/1:7,35:42:19:612,0,19
3R	13554615	.	T	A	1676.77	.	AC=2;AF=1.00;AN=2;DP=61;ExcessHet=3.0103;FS=0.000;MLEAC=2;MLEAF=1.00;MQ=43.42;QD=27.49;SOR=0.865	GT:AD:DP:GQ:PL	1/1:0,61:61:99:1705,183,0
3R	13554696	.	T	A	1156.77	.	AC=2;AF=1.00;AN=2;DP=43;ExcessHet=3.0103;FS=0.000;MLEAC=2;MLEAF=1.00;MQ=43.41;QD=26.90;SOR=0.739	GT:AD:DP:GQ:PL	1/1:0,43:43:99:1185,129,0
3R	13554724	.	GA	G	1660.73	.	AC=2;AF=1.00;AN=2;DP=38;ExcessHet=3.0103;FS=0.000;MLEAC=2;MLEAF=1.00;MQ=43.20;QD=26.56;SOR=1.061	GT:AD:DP:GQ:PL	1/1:0,36:36:99:1698,114,0
3R	13554735	.	G	A	1804.77	.	AC=2;AF=1.00;AN=2;DP=41;ExcessHet=3.0103;FS=0.000;MLEAC=2;MLEAF=1.00;MQ=42.74;QD=26.37;SOR=1.206	GT:AD:DP:GQ:PL	1/1:0,41:41:99:1833,123,0
3R	13554737	.	T	C	1804.77	.	AC=2;AF=1.00;AN=2;DP=40;ExcessHet=3.0103;FS=0.000;MLEAC=2;MLEAF=1.00;MQ=42.71;QD=30.80;SOR=1.292	GT:AD:DP:GQ:PL	1/1:0,40:40:99:1833,123,0
3R	13554779	.	A	C	1501.77	.	AC=2;AF=1.00;AN=2;DP=34;ExcessHet=3.0103;FS=0.000;MLEAC=2;MLEAF=1.00;MQ=41.37;QD=34.66;SOR=1.609	GT:AD:DP:GQ:PL	1/1:0,34:34:99:1530,102,0
3R	13554786	.	ATATATT	A	1582.73	.	AC=2;AF=1.00;AN=2;DP=36;ExcessHet=3.0103;FS=0.000;MLEAC=2;MLEAF=1.00;MQ=41.46;QD=26.07;SOR=1.547	GT:AD:DP:GQ:PL	1/1:0,36:36:99:1620,108,0
3R	13554798	.	A	G	1681.77	.	AC=2;AF=1.00;AN=2;DP=37;ExcessHet=3.0103;FS=0.000;MLEAC=2;MLEAF=1.00;MQ=41.47;QD=28.01;SOR=1.609	GT:AD:DP:GQ:PL	1/1:0,37:37:99:1710,114,0
3R	13554807	.	A	T	1636.77	.	AC=2;AF=1.00;AN=2;DP=37;ExcessHet=3.0103;FS=0.000;MLEAC=2;MLEAF=1.00;MQ=41.39;QD=32.30;SOR=1.432	GT:AD:DP:GQ:PL	1/1:0,37:37:99:1665,111,0
3R	13554809	.	T	C	1681.77	.	AC=2;AF=1.00;AN=2;DP=37;ExcessHet=3.0103;FS=0.000;MLEAC=2;MLEAF=1.00;MQ=41.39;QD=28.60;SOR=1.432	GT:AD:DP:GQ:PL	1/1:0,37:37:99:1710,114,0
3R	13554810	.	C	G	1681.77	.	AC=2;AF=1.00;AN=2;DP=37;ExcessHet=3.0103;FS=0.000;MLEAC=2;MLEAF=1.00;MQ=41.39;QD=21.58;SOR=1.432	GT:AD:DP:GQ:PL	1/1:0,37:37:99:1710,114,0
3R	13554820	.	T	C	1681.77	.	AC=2;AF=1.00;AN=2;DP=38;ExcessHet=3.0103;FS=0.000;MLEAC=2;MLEAF=1.00;MQ=41.46;QD=31.17;SOR=1.493	GT:AD:DP:GQ:PL	1/1:0,38:38:99:1710,114,0
3R	13554828	.	A	T	1636.77	.	AC=2;AF=1.00;AN=2;DP=36;ExcessHet=3.0103;FS=0.000;MLEAC=2;MLEAF=1.00;MQ=41.32;QD=32.14;SOR=1.547	GT:AD:DP:GQ:PL	1/1:0,36:36:99:1665,111,0
3R	13554879	.	GTTT	G	1927.73	.	AC=2;AF=1.00;AN=2;DP=43;ExcessHet=3.0103;FS=0.000;MLEAC=2;MLEAF=1.00;MQ=41.88;QD=28.54;SOR=1.055	GT:AD:DP:GQ:PL	1/1:0,43:43:99:1965,132,0
3R	13554883	.	ATGT	A	1972.73	.	AC=2;AF=1.00;AN=2;DP=44;ExcessHet=3.0103;FS=0.000;MLEAC=2;MLEAF=1.00;MQ=41.93;QD=31.52;SOR=0.990	GT:AD:DP:GQ:PL	1/1:0,44:44:99:2010,135,0
3R	13554888	.	AGT	A	1995.73	.	AC=2;AF=1.00;AN=2;DP=43;ExcessHet=3.0103;FS=0.000;MLEAC=2;MLEAF=1.00;MQ=41.98;QD=30.93;SOR=0.836	GT:AD:DP:GQ:PL	1/1:0,43:43:99:2033,138,0
3R	13554906	.	T	A	1892.77	.	AC=2;AF=1.00;AN=2;DP=44;ExcessHet=3.0103;FS=0.000;MLEAC=2;MLEAF=1.00;MQ=42.56;QD=22.83;SOR=0.784	GT:AD:DP:GQ:PL	1/1:0,44:44:99:1921,135,0
3R	13554950	.	T	C	1106.77	.	AC=2;AF=1.00;AN=2;DP=42;ExcessHet=3.0103;FS=0.000;MLEAC=2;MLEAF=1.00;MQ=43.56;QD=26.35;SOR=0.693	GT:AD:DP:GQ:PL	1/1:0,42:42:99:1135,126,0
3R	13555003	.	A	T	1175.77	.	AC=2;AF=1.00;AN=2;DP=41;ExcessHet=3.0103;FS=0.000;MLEAC=2;MLEAF=1.00;MQ=43.74;QD=28.68;SOR=0.954	GT:AD:DP:GQ:PL	1/1:0,41:41:99:1204,123,0
3R	13555644	.	C	A	54.77	.	AC=1;AF=0.500;AN=2;BaseQRankSum=2.252;ClippingRankSum=0.000;DP=48;ExcessHet=3.0103;FS=3.511;MLEAC=1;MLEAF=0.500;MQ=44.00;MQRankSum=0.000;QD=1.17;ReadPosRankSum=-0.092;SOR=1.052	GT:AD:DP:GQ:PL	0/1:39,8:47:83:83,0,933
3R	13555696	.	G	A	82.77	.	AC=1;AF=0.500;AN=2;BaseQRankSum=-0.624;ClippingRankSum=0.000;DP=56;ExcessHet=3.0103;FS=3.144;MLEAC=1;MLEAF=0.500;MQ=44.00;MQRankSum=0.000;QD=1.48;ReadPosRankSum=0.765;SOR=1.478	GT:AD:DP:GQ:PL	0/1:46,10:56:99:111,0,1087
3R	13556554	.	G	GT	568.73	.	AC=2;AF=1.00;AN=2;BaseQRankSum=0.055;ClippingRankSum=0.000;DP=41;ExcessHet=3.0103;FS=7.499;MLEAC=2;MLEAF=1.00;MQ=43.68;MQRankSum=-0.466;QD=17.23;ReadPosRankSum=1.693;SOR=0.929	GT:AD:DP:GQ:PL	1/1:2,31:33:54:605,54,0
3R	13556753	.	T	A	106.77	.	AC=1;AF=0.500;AN=2;BaseQRankSum=-0.715;ClippingRankSum=0.000;DP=45;ExcessHet=3.0103;FS=7.014;MLEAC=1;MLEAF=0.500;MQ=43.77;MQRankSum=0.734;QD=2.37;ReadPosRankSum=-0.117;SOR=1.135	GT:AD:DP:GQ:PL	0/1:39,6:45:99:135,0,1989
3R	13556754	.	G	GA	97.73	.	AC=1;AF=0.500;AN=2;BaseQRankSum=-0.088;ClippingRankSum=0.000;DP=45;ExcessHet=3.0103;FS=7.014;MLEAC=1;MLEAF=0.500;MQ=43.77;MQRankSum=0.734;QD=2.17;ReadPosRankSum=0.033;SOR=1.135	GT:AD:DP:GQ:PL	0/1:39,6:45:99:135,0,1989
3R	13557301	.	T	G	1113.77	.	AC=2;AF=1.00;AN=2;DP=27;ExcessHet=3.0103;FS=0.000;MLEAC=2;MLEAF=1.00;MQ=43.71;QD=32.81;SOR=2.387	GT:AD:DP:GQ:PL	1/1:0,27:27:81:1142,81,0
3R	13557310	.	G	A	1031.77	.	AC=2;AF=1.00;AN=2;DP=23;ExcessHet=3.0103;FS=0.000;MLEAC=2;MLEAF=1.00;MQ=43.87;QD=32.67;SOR=2.833	GT:AD:DP:GQ:PL	1/1:0,23:23:72:1060,72,0
3R	13557500	.	T	TCC	95	.	AC=2;AF=1.00;AN=2;DP=6;ExcessHet=3.0103;FS=0.000;MLEAC=2;MLEAF=1.00;MQ=43.18;QD=23.75;SOR=1.609	GT:AD:DP:GQ:PL	1/1:0,4:4:12:132,12,0
3R	13557819	.	A	T	861.77	.	AC=1;AF=0.500;AN=2;BaseQRankSum=2.236;ClippingRankSum=0.000;DP=43;ExcessHet=3.0103;FS=1.580;MLEAC=1;MLEAF=0.500;MQ=43.77;MQRankSum=0.457;QD=20.04;ReadPosRankSum=-0.749;SOR=0.462	GT:AD:DP:GQ:PL	0/1:7,36:43:52:890,0,52
3R	13559363	.	C	A	85.77	.	AC=1;AF=0.500;AN=2;BaseQRankSum=-0.855;ClippingRankSum=0.000;DP=54;ExcessHet=3.0103;FS=5.072;MLEAC=1;MLEAF=0.500;MQ=44.00;MQRankSum=0.000;QD=1.59;ReadPosRankSum=0.376;SOR=0.898	GT:AD:DP:GQ:PL	0/1:44,10:54:99:114,0,1027
3R	13559437	.	TCAAATA	T	2286.73	.	AC=2;AF=1.00;AN=2;DP=53;ExcessHet=3.0103;FS=0.000;MLEAC=2;MLEAF=1.00;MQ=44.00;QD=29.25;SOR=0.693	GT:AD:DP:GQ:PL	1/1:0,52:52:99:2324,157,0
3R	13560015	.	A	T	114.77	.	AC=1;AF=0.500;AN=2;BaseQRankSum=-0.340;ClippingRankSum=0.000;DP=66;ExcessHet=3.0103;FS=1.227;MLEAC=1;MLEAF=0.500;MQ=44.00;MQRankSum=0.000;QD=1.77;ReadPosRankSum=-0.142;SOR=0.470	GT:AD:DP:GQ:PL	0/1:53,12:65:99:143,0,1314
3R	13560307	.	T	C	120.77	.	AC=1;AF=0.500;AN=2;BaseQRankSum=1.746;ClippingRankSum=0.000;DP=75;ExcessHet=3.0103;FS=6.432;MLEAC=1;MLEAF=0.500;MQ=44.00;MQRankSum=0.000;QD=1.61;ReadPosRankSum=-1.736;SOR=1.586	GT:AD:DP:GQ:PL	0/1:62,13:75:99:149,0,1445
3R	13560385	.	C	T	1412.77	.	AC=1;AF=0.500;AN=2;BaseQRankSum=-0.063;ClippingRankSum=0.000;DP=73;ExcessHet=3.0103;FS=4.436;MLEAC=1;MLEAF=0.500;MQ=44.00;MQRankSum=0.000;QD=19.35;ReadPosRankSum=-1.555;SOR=0.284	GT:AD:DP:GQ:PL	0/1:12,61:73:99:1441,0,108
3R	13560963	.	GA	G	521.73	.	AC=2;AF=1.00;AN=2;BaseQRankSum=1.079;ClippingRankSum=0.000;DP=34;ExcessHet=3.0103;FS=0.000;MLEAC=2;MLEAF=1.00;MQ=43.83;MQRankSum=-0.222;QD=17.39;ReadPosRankSum=0.694;SOR=0.392	GT:AD:DP:GQ:PL	1/1:1,29:30:68:559,68,0
3R	13561005	.	A	ATC	1893.73	.	AC=2;AF=1.00;AN=2;DP=45;ExcessHet=3.0103;FS=0.000;MLEAC=2;MLEAF=1.00;MQ=43.69;QD=27.51;SOR=0.739	GT:AD:DP:GQ:PL	1/1:0,43:43:99:1931,129,0
3R	13561007	.	G	GCAATGGCACCAC	2072.73	.	AC=2;AF=1.00;AN=2;DP=43;ExcessHet=3.0103;FS=0.000;MLEAC=2;MLEAF=1.00;MQ=43.68;QD=24.28;SOR=0.693	GT:AD:DP:GQ:PL	1/1:0,42:42:99:2110,141,0
3R	13561137	.	A	T	943.77	.	AC=1;AF=0.500;AN=2;BaseQRankSum=0.450;ClippingRankSum=0.000;DP=53;ExcessHet=3.0103;FS=2.794;MLEAC=1;MLEAF=0.500;MQ=43.96;MQRankSum=1.894;QD=17.81;ReadPosRankSum=-0.394;SOR=0.634	GT:AD:DP:GQ:PL	0/1:12,41:53:99:972,0,165
3R	13561740	.	GA	G	440.73	.	AC=1;AF=0.500;AN=2;BaseQRankSum=-0.600;ClippingRankSum=0.000;DP=42;ExcessHet=3.0103;FS=9.294;MLEAC=1;MLEAF=0.500;MQ=43.79;MQRankSum=-0.504;QD=11.91;ReadPosRankSum=0.620;SOR=1.465	GT:AD:DP:GQ:PL	0/1:9,28:37:78:478,0,78
3R	13562310	.	A	T	1006.77	.	AC=1;AF=0.500;AN=2;BaseQRankSum=2.700;ClippingRankSum=0.000;DP=57;ExcessHet=3.0103;FS=2.677;MLEAC=1;MLEAF=0.500;MQ=43.90;MQRankSum=1.749;QD=17.66;ReadPosRankSum=0.676;SOR=0.774	GT:AD:DP:GQ:PL	0/1:14,43:57:99:1035,0,209
3R	13562397	.	A	T	1060.77	.	AC=1;AF=0.500;AN=2;BaseQRankSum=-1.611;ClippingRankSum=0.000;DP=52;ExcessHet=3.0103;FS=0.000;MLEAC=1;MLEAF=0.500;MQ=43.96;MQRankSum=2.592;QD=20.40;ReadPosRankSum=0.853;SOR=0.602	GT:AD:DP:GQ:PL	0/1:7,45:52:50:1089,0,50
3R	13563014	.	C	G	1085.77	.	AC=2;AF=1.00;AN=2;DP=45;ExcessHet=3.0103;FS=0.000;MLEAC=2;MLEAF=1.00;MQ=43.91;QD=24.13;SOR=0.929	GT:AD:DP:GQ:PL	1/1:0,45:45:99:1114,132,0
3R	13563157	.	T	A	1274.77	.	AC=2;AF=1.00;AN=2;DP=47;ExcessHet=3.0103;FS=0.000;MLEAC=2;MLEAF=1.00;MQ=43.88;QD=27.12;SOR=1.251	GT:AD:DP:GQ:PL	1/1:0,47:47:99:1303,141,0
3R	13563239	.	C	A	1277.77	.	AC=2;AF=1.00;AN=2;DP=46;ExcessHet=3.0103;FS=0.000;MLEAC=2;MLEAF=1.00;MQ=43.74;QD=27.78;SOR=1.085	GT:AD:DP:GQ:PL	1/1:0,46:46:99:1306,138,0
3R	13563263	.	T	A	1189.77	.	AC=2;AF=1.00;AN=2;DP=44;ExcessHet=3.0103;FS=0.000;MLEAC=2;MLEAF=1.00;MQ=43.69;QD=27.04;SOR=0.883	GT:AD:DP:GQ:PL	1/1:0,44:44:99:1218,132,0
3R	13563373	.	G	T	1246.77	.	AC=2;AF=1.00;AN=2;DP=45;ExcessHet=3.0103;FS=0.000;MLEAC=2;MLEAF=1.00;MQ=43.63;QD=27.71;SOR=1.038	GT:AD:DP:GQ:PL	1/1:0,45:45:99:1275,135,0
3R	13563400	.	C	T	1101.77	.	AC=2;AF=1.00;AN=2;DP=40;ExcessHet=3.0103;FS=0.000;MLEAC=2;MLEAF=1.00;MQ=43.44;QD=27.54;SOR=0.793	GT:AD:DP:GQ:PL	1/1:0,40:40:99:1130,120,0
3R	13563428	.	T	C	1917.77	.	AC=2;AF=1.00;AN=2;DP=42;ExcessHet=3.0103;FS=0.000;MLEAC=2;MLEAF=1.00;MQ=43.32;QD=29.65;SOR=0.788	GT:AD:DP:GQ:PL	1/1:0,42:42:99:1946,132,0
3R	13563437	.	G	T	1996.77	.	AC=2;AF=1.00;AN=2;DP=44;ExcessHet=3.0103;FS=0.000;MLEAC=2;MLEAF=1.00;MQ=43.26;QD=35.11;SOR=0.883	GT:AD:DP:GQ:PL	1/1:0,44:44:99:2025,135,0
3R	13563454	.	C	CGAGCTATTCG	2257.73	.	AC=2;AF=1.00;AN=2;DP=49;ExcessHet=3.0103;FS=0.000;MLEAC=2;MLEAF=1.00;MQ=43.30;QD=32.40;SOR=1.007	GT:AD:DP:GQ:PL	1/1:0,49:49:99:2295,153,0
3R	13563486	.	C	T	1229.77	.	AC=2;AF=1.00;AN=2;DP=46;ExcessHet=3.0103;FS=0.000;MLEAC=2;MLEAF=1.00;MQ=43.36;QD=26.73;SOR=0.874	GT:AD:DP:GQ:PL	1/1:0,46:46:99:1258,138,0
3R	13563627	.	G	T	880.77	.	AC=2;AF=1.00;AN=2;DP=34;ExcessHet=3.0103;FS=0.000;MLEAC=2;MLEAF=1.00;MQ=43.80;QD=25.90;SOR=1.244	GT:AD:DP:GQ:PL	1/1:0,34:34:99:909,101,0
3R	13564357	.	CA	C	907.73	.	AC=2;AF=1.00;AN=2;BaseQRankSum=0.815;ClippingRankSum=0.000;DP=50;ExcessHet=3.0103;FS=3.195;MLEAC=2;MLEAF=1.00;MQ=44.00;MQRankSum=0.000;QD=18.91;ReadPosRankSum=-0.325;SOR=0.424	GT:AD:DP:GQ:PL	1/1:1,47:48:99:945,121,0
3R	13564414	.	C	T	1568.77	.	AC=2;AF=1.00;AN=2;DP=58;ExcessHet=3.0103;FS=0.000;MLEAC=2;MLEAF=1.00;MQ=44.00;QD=27.05;SOR=1.085	GT:AD:DP:GQ:PL	1/1:0,58:58:99:1597,174,0
3R	13564455	.	A	T	1724.77	.	AC=2;AF=1.00;AN=2;DP=64;ExcessHet=3.0103;FS=0.000;MLEAC=2;MLEAF=1.00;MQ=44.00;QD=26.95;SOR=1.044	GT:AD:DP:GQ:PL	1/1:0,64:64:99:1753,192,0
3R	13564707	.	A	C	1619.77	.	AC=2;AF=1.00;AN=2;DP=59;ExcessHet=3.0103;FS=0.000;MLEAC=2;MLEAF=1.00;MQ=43.97;QD=27.45;SOR=0.871	GT:AD:DP:GQ:PL	1/1:0,59:59:99:1648,177,0
3R	13564748	.	C	A	69.77	.	AC=1;AF=0.500;AN=2;BaseQRankSum=2.287;ClippingRankSum=0.000;DP=64;ExcessHet=3.0103;FS=3.055;MLEAC=1;MLEAF=0.500;MQ=43.97;MQRankSum=0.473;QD=1.09;ReadPosRankSum=-0.446;SOR=0.959	GT:AD:DP:GQ:PL	0/1:54,10:64:98:98,0,1206
3R	13564781	.	C	G	63.77	.	AC=1;AF=0.500;AN=2;BaseQRankSum=-0.269;ClippingRankSum=0.000;DP=63;ExcessHet=3.0103;FS=0.000;MLEAC=1;MLEAF=0.500;MQ=44.00;MQRankSum=0.000;QD=1.01;ReadPosRankSum=-0.938;SOR=0.657	GT:AD:DP:GQ:PL	0/1:53,10:63:92:92,0,1244
3R	13564786	.	A	C	1822.77	.	AC=2;AF=1.00;AN=2;DP=63;ExcessHet=3.0103;FS=0.000;MLEAC=2;MLEAF=1.00;MQ=44.00;QD=28.93;SOR=0.790	GT:AD:DP:GQ:PL	1/1:0,63:63:99:1851,188,0
3R	13564934	.	A	T	1788.77	.	AC=1;AF=0.500;AN=2;BaseQRankSum=-0.671;ClippingRankSum=0.000;DP=52;ExcessHet=3.0103;FS=3.161;MLEAC=1;MLEAF=0.500;MQ=43.96;MQRankSum=-0.439;QD=34.40;ReadPosRankSum=-0.163;SOR=0.807	GT:AD:DP:GQ:PL	0/1:10,42:52:99:1817,0,287
3R	13564941	.	CAG	C	1947.73	.	AC=1;AF=0.500;AN=2;BaseQRankSum=0.011;ClippingRankSum=0.000;DP=56;ExcessHet=3.0103;FS=5.016;MLEAC=1;MLEAF=0.500;MQ=43.93;MQRankSum=-0.632;QD=34.78;ReadPosRankSum=-0.824;SOR=0.904	GT:AD:DP:GQ:PL	0/1:10,46:56:99:1985,0,275
3R	13564946	.	A	AGG	1947.73	.	AC=1;AF=0.500;AN=2;BaseQRankSum=-0.119;ClippingRankSum=0.000;DP=58;ExcessHet=3.0103;FS=5.207;MLEAC=1;MLEAF=0.500;MQ=43.93;MQRankSum=-0.619;QD=33.58;ReadPosRankSum=-2.048;SOR=1.015	GT:AD:DP:GQ:PL	0/1:10,48:58:99:1985,0,275
3R	13564960	.	TGA	T,AGA	2314.73	.	AC=1,1;AF=0.500,0.500;AN=2;DP=57;ExcessHet=3.0103;FS=0.000;MLEAC=1,1;MLEAF=0.500,0.500;MQ=43.93;QD=34.29;SOR=1.047	GT:AD:DP:GQ:PL	1/2:0,47,10:57:99:2352,282,269,2099,0,2069
3R	13564983	.	A	G	1941.77	.	AC=1;AF=0.500;AN=2;BaseQRankSum=-1.172;ClippingRankSum=0.000;DP=55;ExcessHet=3.0103;FS=1.352;MLEAC=1;MLEAF=0.500;MQ=43.93;MQRankSum=-0.639;QD=33.62;ReadPosRankSum=-0.415;SOR=1.038	GT:AD:DP:GQ:PL	0/1:10,45:55:99:1970,0,275
3R	13564987	.	G	A	1883.77	.	AC=1;AF=0.500;AN=2;BaseQRankSum=1.079;ClippingRankSum=0.000;DP=57;ExcessHet=3.0103;FS=1.382;MLEAC=1;MLEAF=0.500;MQ=43.93;MQRankSum=-0.625;QD=33.05;ReadPosRankSum=-0.588;SOR=1.132	GT:AD:DP:GQ:PL	0/1:10,47:57:99:1912,0,278
3R	13565342	.	ATC	A	847.73	.	AC=1;AF=0.500;AN=2;BaseQRankSum=-0.097;ClippingRankSum=0.000;DP=42;ExcessHet=3.0103;FS=1.816;MLEAC=1;MLEAF=0.500;MQ=44.00;MQRankSum=0.000;QD=23.55;ReadPosRankSum=0.638;SOR=1.329	GT:AD:DP:GQ:PL	0/1:6,30:36:99:885,0,121
3R	13565346	.	C	G	57.77	.	AC=1;AF=0.500;AN=2;BaseQRankSum=-0.133;ClippingRankSum=0.000;DP=42;ExcessHet=3.0103;FS=3.892;MLEAC=1;MLEAF=0.500;MQ=44.00;MQRankSum=0.000;QD=1.56;SOR=0.654	GT:AD:DP:GQ:PL	0/1:30,7:37:86:86,0,885
3R	13565375	.	TG	T	1385.73	.	AC=1;AF=0.500;AN=2;BaseQRankSum=-0.874;ClippingRankSum=0.000;DP=42;ExcessHet=3.0103;FS=2.103;MLEAC=1;MLEAF=0.500;MQ=43.95;MQRankSum=-0.340;QD=32.99;ReadPosRankSum=-0.791;SOR=1.556	GT:AD:DP:GQ:PL	0/1:6,36:42:99:1423,0,150
3R	13565377	.	TG	T	1385.73	.	AC=1;AF=0.500;AN=2;BaseQRankSum=-0.714;ClippingRankSum=0.000;DP=43;ExcessHet=3.0103;FS=1.829;MLEAC=1;MLEAF=0.500;MQ=43.95;MQRankSum=-0.378;QD=32.23;ReadPosRankSum=-0.263;SOR=1.280	GT:AD:DP:GQ:PL	0/1:7,36:43:99:1423,0,150
3R	13565440	.	C	A	74.77	.	AC=1;AF=0.500;AN=2;BaseQRankSum=1.684;ClippingRankSum=0.000;DP=41;ExcessHet=3.0103;FS=3.637;MLEAC=1;MLEAF=0.500;MQ=43.95;MQRankSum=0.554;QD=1.82;ReadPosRankSum=0.611;SOR=1.581	GT:AD:DP:GQ:PL	0/1:33,8:41:99:103,0,774
3R	13565802	.	G	C	159.77	.	AC=1;AF=0.500;AN=2;BaseQRankSum=-1.153;ClippingRankSum=0.000;DP=72;ExcessHet=3.0103;FS=2.475;MLEAC=1;MLEAF=0.500;MQ=44.00;MQRankSum=0.000;QD=2.22;ReadPosRankSum=-0.587;SOR=1.090	GT:AD:DP:GQ:PL	0/1:57,15:72:99:188,0,1293
3R	13565900	.	GT	G	1221.73	.	AC=2;AF=1.00;AN=2;BaseQRankSum=-0.209;ClippingRankSum=0.000;DP=75;ExcessHet=3.0103;FS=3.822;MLEAC=2;MLEAF=1.00;MQ=43.91;MQRankSum=-0.553;QD=17.21;ReadPosRankSum=0.241;SOR=1.309	GT:AD:DP:GQ:PL	1/1:7,64:71:50:1259,50,0
3R	13566005	.	C	A	3167.77	.	AC=2;AF=1.00;AN=2;DP=72;ExcessHet=3.0103;FS=0.000;MLEAC=2;MLEAF=1.00;MQ=43.92;QD=31.68;SOR=0.869	GT:AD:DP:GQ:PL	1/1:0,72:72:99:3196,220,0
3R	13566014	.	C	A	3245.77	.	AC=2;AF=1.00;AN=2;DP=73;ExcessHet=3.0103;FS=0.000;MLEAC=2;MLEAF=1.00;MQ=43.92;QD=26.55;SOR=0.776	GT:AD:DP:GQ:PL	1/1:0,73:73:99:3274,223,0
3R	13566016	.	C	CCGACGTA	2351.73	.	AC=1;AF=0.500;AN=2;BaseQRankSum=-0.148;ClippingRankSum=0.000;DP=70;ExcessHet=3.0103;FS=0.000;MLEAC=1;MLEAF=0.500;MQ=43.92;MQRankSum=-0.742;QD=34.08;ReadPosRankSum=-0.853;SOR=0.551	GT:AD:DP:GQ:PL	0/1:11,58:69:99:2389,0,288
3R	13566659	.	ATTTCATACAATGGTTAC	A	2016.73	.	AC=2;AF=1.00;AN=2;DP=48;ExcessHet=3.0103;FS=0.000;MLEAC=2;MLEAF=1.00;MQ=43.45;QD=31.85;SOR=0.874	GT:AD:DP:GQ:PL	1/1:0,46:46:99:2054,139,0
3R	13566719	.	G	T	1969.77	.	AC=2;AF=1.00;AN=2;DP=46;ExcessHet=3.0103;FS=0.000;MLEAC=2;MLEAF=1.00;MQ=43.43;QD=32.74;SOR=1.329	GT:AD:DP:GQ:PL	1/1:0,46:46:99:1998,141,0
3R	13566737	.	G	A	2068.77	.	AC=2;AF=1.00;AN=2;DP=46;ExcessHet=3.0103;FS=0.000;MLEAC=2;MLEAF=1.00;MQ=43.43;QD=27.64;SOR=1.085	GT:AD:DP:GQ:PL	1/1:0,46:46:99:2097,141,0
3R	13566752	.	C	T	2176.77	.	AC=2;AF=1.00;AN=2;DP=49;ExcessHet=3.0103;FS=0.000;MLEAC=2;MLEAF=1.00;MQ=43.46;QD=26.19;SOR=1.345	GT:AD:DP:GQ:PL	1/1:0,49:49:99:2205,147,0
3R	13566757	.	T	C	2176.77	.	AC=2;AF=1.00;AN=2;DP=49;ExcessHet=3.0103;FS=0.000;MLEAC=2;MLEAF=1.00;MQ=43.46;QD=31.24;SOR=1.345	GT:AD:DP:GQ:PL	1/1:0,49:49:99:2205,147,0
3R	13566790	.	T	A	1288.77	.	AC=2;AF=1.00;AN=2;DP=47;ExcessHet=3.0103;FS=0.000;MLEAC=2;MLEAF=1.00;MQ=43.61;QD=27.42;SOR=1.378	GT:AD:DP:GQ:PL	1/1:0,47:47:99:1317,141,0
3R	13566897	.	G	A	1021.77	.	AC=2;AF=1.00;AN=2;DP=39;ExcessHet=3.0103;FS=0.000;MLEAC=2;MLEAF=1.00;MQ=43.70;QD=26.20;SOR=1.096	GT:AD:DP:GQ:PL	1/1:0,39:39:99:1050,116,0
3R	13566928	.	G	C	1312.85	.	AC=2;AF=1.00;AN=2;BaseQRankSum=1.545;ClippingRankSum=0.000;DP=36;ExcessHet=3.0103;FS=2.620;MLEAC=2;MLEAF=1.00;MQ=43.73;MQRankSum=-0.669;QD=30.75;ReadPosRankSum=-0.200;SOR=1.196	GT:AD:DP:GQ:PL	1/1:3,33:36:17:1341,17,0
3R	13566932	.	T	C	1540.77	.	AC=2;AF=1.00;AN=2;DP=36;ExcessHet=3.0103;FS=0.000;MLEAC=2;MLEAF=1.00;MQ=43.73;QD=31.10;SOR=1.209	GT:AD:DP:GQ:PL	1/1:0,36:36:99:1569,108,0
3R	13566937	.	C	T	1271.10	.	AC=1;AF=0.500;AN=2;BaseQRankSum=0.824;ClippingRankSum=0.000;DP=34;ExcessHet=3.0103;FS=2.026;MLEAC=1;MLEAF=0.500;MQ=43.77;MQRankSum=-0.718;QD=31.09;ReadPosRankSum=1.228;SOR=1.329	GT:AD:DP:GQ:PL	0/1:4,30:34:11:1299,0,11
3R	13567720	.	T	A	1794.77	.	AC=2;AF=1.00;AN=2;DP=67;ExcessHet=3.0103;FS=0.000;MLEAC=2;MLEAF=1.00;MQ=43.70;QD=28.04;SOR=0.892	GT:AD:DP:GQ:PL	1/1:0,64:64:99:1823,192,0
3R	13567780	.	C	T	1555.77	.	AC=2;AF=1.00;AN=2;DP=59;ExcessHet=3.0103;FS=0.000;MLEAC=2;MLEAF=1.00;MQ=43.46;QD=27.29;SOR=0.877	GT:AD:DP:GQ:PL	1/1:0,57:57:99:1584,171,0
3R	13567820	.	A	C	1512.77	.	AC=2;AF=1.00;AN=2;DP=58;ExcessHet=3.0103;FS=0.000;MLEAC=2;MLEAF=1.00;MQ=43.54;QD=26.08;SOR=0.836	GT:AD:DP:GQ:PL	1/1:0,58:58:99:1541,172,0
3R	13567846	.	A	T	1481.77	.	AC=2;AF=1.00;AN=2;DP=54;ExcessHet=3.0103;FS=0.000;MLEAC=2;MLEAF=1.00;MQ=43.40;QD=27.44;SOR=1.022	GT:AD:DP:GQ:PL	1/1:0,54:54:99:1510,162,0
3R	13567873	.	C	T	1763.77	.	AC=2;AF=1.00;AN=2;DP=64;ExcessHet=3.0103;FS=0.000;MLEAC=2;MLEAF=1.00;MQ=43.42;QD=27.56;SOR=0.756	GT:AD:DP:GQ:PL	1/1:0,64:64:99:1792,192,0
3R	13568101	.	A	AACAAGCAATT	3202.73	.	AC=2;AF=1.00;AN=2;DP=68;ExcessHet=3.0103;FS=0.000;MLEAC=2;MLEAF=1.00;MQ=41.90;QD=30.43;SOR=0.880	GT:AD:DP:GQ:PL	1/1:0,68:68:99:3240,217,0
3R	13568103	.	A	ACTTGTGGTTTTAAG	3337.73	.	AC=2;AF=1.00;AN=2;DP=69;ExcessHet=3.0103;FS=0.000;MLEAC=2;MLEAF=1.00;MQ=41.90;QD=27.79;SOR=0.910	GT:AD:DP:GQ:PL	1/1:0,69:69:99:3375,226,0
3R	13568106	.	G	A	2973.77	.	AC=2;AF=1.00;AN=2;DP=67;ExcessHet=3.0103;FS=0.000;MLEAC=2;MLEAF=1.00;MQ=41.92;QD=34.19;SOR=0.784	GT:AD:DP:GQ:PL	1/1:0,67:67:99:3002,201,0
3R	13568154	.	A	T	1667.77	.	AC=2;AF=1.00;AN=2;DP=60;ExcessHet=3.0103;FS=0.000;MLEAC=2;MLEAF=1.00;MQ=42.40;QD=27.80;SOR=0.693	GT:AD:DP:GQ:PL	1/1:0,60:60:99:1696,180,0
3R	13568223	.	T	C	2518.77	.	AC=2;AF=1.00;AN=2;DP=58;ExcessHet=3.0103;FS=0.000;MLEAC=2;MLEAF=1.00;MQ=43.13;QD=26.57;SOR=1.179	GT:AD:DP:GQ:PL	1/1:0,58:58:99:2547,175,0
3R	13568224	.	T	C	1763.77	.	AC=1;AF=0.500;AN=2;BaseQRankSum=-1.810;ClippingRankSum=0.000;DP=57;ExcessHet=3.0103;FS=2.768;MLEAC=1;MLEAF=0.500;MQ=43.12;MQRankSum=1.217;QD=30.94;ReadPosRankSum=1.094;SOR=0.352	GT:AD:DP:GQ:PL	0/1:13,44:57:99:1792,0,386
3R	13568227	.	A	T	1791.77	.	AC=1;AF=0.500;AN=2;BaseQRankSum=0.240;ClippingRankSum=0.000;DP=55;ExcessHet=3.0103;FS=3.053;MLEAC=1;MLEAF=0.500;MQ=43.08;MQRankSum=1.078;QD=32.58;ReadPosRankSum=-0.011;SOR=0.288	GT:AD:DP:GQ:PL	0/1:11,44:55:99:1820,0,355
3R	13568240	.	A	AATC	288.73	.	AC=1;AF=0.500;AN=2;BaseQRankSum=-1.404;ClippingRankSum=0.000;DP=55;ExcessHet=3.0103;FS=5.461;MLEAC=1;MLEAF=0.500;MQ=43.12;MQRankSum=-1.447;QD=5.25;ReadPosRankSum=1.168;SOR=1.927	GT:AD:DP:GQ:PL	0/1:45,10:55:99:326,0,1856
3R	13568244	.	TAGCC	T	282.73	.	AC=1;AF=0.500;AN=2;BaseQRankSum=-1.958;ClippingRankSum=0.000;DP=56;ExcessHet=3.0103;FS=11.434;MLEAC=1;MLEAF=0.500;MQ=43.10;MQRankSum=-0.791;QD=5.05;ReadPosRankSum=1.359;SOR=2.780	GT:AD:DP:GQ:PL	0/1:46,10:56:99:320,0,1940
3R	13568282	.	T	C	1049.77	.	AC=1;AF=0.500;AN=2;BaseQRankSum=1.727;ClippingRankSum=0.000;DP=57;ExcessHet=3.0103;FS=18.088;MLEAC=1;MLEAF=0.500;MQ=42.98;MQRankSum=0.489;QD=18.42;ReadPosRankSum=0.284;SOR=0.276	GT:AD:DP:GQ:PL	0/1:10,47:57:92:1078,0,92
3R	13568378	.	T	C	1713.77	.	AC=2;AF=1.00;AN=2;DP=59;ExcessHet=3.0103;FS=0.000;MLEAC=2;MLEAF=1.00;MQ=43.52;QD=29.05;SOR=0.726	GT:AD:DP:GQ:PL	1/1:0,59:59:99:1742,176,0
3R	13568457	.	T	TGG	1470.73	.	AC=1;AF=0.500;AN=2;BaseQRankSum=-0.448;ClippingRankSum=0.000;DP=52;ExcessHet=3.0103;FS=4.038;MLEAC=1;MLEAF=0.500;MQ=43.62;MQRankSum=0.529;QD=29.41;ReadPosRankSum=-1.389;SOR=0.718	GT:AD:DP:GQ:PL	0/1:6,44:50:76:1508,0,76
3R	13568485	.	GTGACGGGATGACGGAATGACGAAA	G	44.73	.	AC=1;AF=0.500;AN=2;BaseQRankSum=0.366;ClippingRankSum=0.000;DP=52;ExcessHet=3.0103;FS=4.807;MLEAC=1;MLEAF=0.500;MQ=43.54;MQRankSum=-0.646;QD=0.93;ReadPosRankSum=-0.569;SOR=0.707	GT:AD:DP:GQ:PL	0/1:43,5:48:82:82,0,1749
3R	13568798	.	AG	A	529.73	.	AC=2;AF=1.00;AN=2;BaseQRankSum=1.451;ClippingRankSum=0.000;DP=33;ExcessHet=3.0103;FS=0.000;MLEAC=2;MLEAF=1.00;MQ=44.00;MQRankSum=0.000;QD=18.27;ReadPosRankSum=-0.300;SOR=0.283	GT:AD:DP:GQ:PL	1/1:1,28:29:64:567,64,0
3R	13569175	.	C	T	49.77	.	AC=1;AF=0.500;AN=2;BaseQRankSum=-0.824;ClippingRankSum=0.000;DP=51;ExcessHet=3.0103;FS=8.341;MLEAC=1;MLEAF=0.500;MQ=43.65;MQRankSum=0.133;QD=0.98;ReadPosRankSum=1.296;SOR=2.073	GT:AD:DP:GQ:PL	0/1:42,9:51:78:78,0,990
3R	13569283	.	A	AT	1279.73	.	AC=2;AF=1.00;AN=2;DP=29;ExcessHet=3.0103;FS=0.000;MLEAC=2;MLEAF=1.00;MQ=43.32;QD=34.04;SOR=1.255	GT:AD:DP:GQ:PL	1/1:0,29:29:90:1317,90,0
3R	13569285	.	G	T	1314.77	.	AC=2;AF=1.00;AN=2;DP=30;ExcessHet=3.0103;FS=0.000;MLEAC=2;MLEAF=1.00;MQ=43.34;QD=36.27;SOR=1.143	GT:AD:DP:GQ:PL	1/1:0,30:30:93:1343,93,0
3R	13569316	.	AAAAAAG	A	53.73	.	AC=1;AF=0.500;AN=2;BaseQRankSum=0.338;ClippingRankSum=0.000;DP=26;ExcessHet=3.0103;FS=3.310;MLEAC=1;MLEAF=0.500;MQ=43.14;MQRankSum=1.123;QD=3.36;ReadPosRankSum=0.824;SOR=2.765	GT:AD:DP:GQ:PL	0/1:8,8:16:91:91,0,107
3R	13569392	.	GAGCA	G	1580.73	.	AC=1;AF=0.500;AN=2;BaseQRankSum=-0.069;ClippingRankSum=0.000;DP=45;ExcessHet=3.0103;FS=0.000;MLEAC=1;MLEAF=0.500;MQ=43.13;MQRankSum=-1.231;QD=26.13;ReadPosRankSum=0.701;SOR=0.968	GT:AD:DP:GQ:PL	0/1:6,39:45:99:1618,0,134
3R	13569397	.	TTTTA	T	1696.73	.	AC=1;AF=0.500;AN=2;BaseQRankSum=-0.487;ClippingRankSum=0.000;DP=45;ExcessHet=3.0103;FS=0.000;MLEAC=1;MLEAF=0.500;MQ=43.13;MQRankSum=-1.231;QD=31.07;ReadPosRankSum=0.367;SOR=0.968	GT:AD:DP:GQ:PL	0/1:6,39:45:99:1734,0,125
3R	13569402	.	C	CGTCG	1696.73	.	AC=1;AF=0.500;AN=2;BaseQRankSum=1.521;ClippingRankSum=0.000;DP=46;ExcessHet=3.0103;FS=0.000;MLEAC=1;MLEAF=0.500;MQ=43.15;MQRankSum=-1.188;QD=27.96;ReadPosRankSum=-0.764;SOR=0.902	GT:AD:DP:GQ:PL	0/1:6,40:46:99:1734,0,125
3R	13569610	.	A	ACG	2375.73	.	AC=2;AF=1.00;AN=2;DP=52;ExcessHet=3.0103;FS=0.000;MLEAC=2;MLEAF=1.00;MQ=43.10;QD=28.21;SOR=0.941	GT:AD:DP:GQ:PL	1/1:0,52:52:99:2413,163,0
3R	13569612	.	A	ATGTATGTC	2420.73	.	AC=2;AF=1.00;AN=2;DP=53;ExcessHet=3.0103;FS=0.000;MLEAC=2;MLEAF=1.00;MQ=43.12;QD=33.46;SOR=0.981	GT:AD:DP:GQ:PL	1/1:0,53:53:99:2458,166,0
3R	13569830	.	G	T	1253.77	.	AC=2;AF=1.00;AN=2;DP=46;ExcessHet=3.0103;FS=0.000;MLEAC=2;MLEAF=1.00;MQ=43.83;QD=27.26;SOR=1.765	GT:AD:DP:GQ:PL	1/1:0,46:46:99:1282,138,0
3R	13569881	.	T	A	1311.77	.	AC=2;AF=1.00;AN=2;DP=50;ExcessHet=3.0103;FS=0.000;MLEAC=2;MLEAF=1.00;MQ=43.41;QD=26.77;SOR=1.007	GT:AD:DP:GQ:PL	1/1:0,49:49:99:1340,147,0
3R	13569929	.	CGGAACTGGAGAT	C	1585.73	.	AC=1;AF=0.500;AN=2;BaseQRankSum=-0.364;ClippingRankSum=0.000;DP=48;ExcessHet=3.0103;FS=4.732;MLEAC=1;MLEAF=0.500;MQ=43.02;MQRankSum=-1.753;QD=29.08;ReadPosRankSum=1.841;SOR=1.454	GT:AD:DP:GQ:PL	0/1:5,39:44:92:1623,0,92
3R	13570111	.	GATTTTACAT	G	56.73	.	AC=1;AF=0.500;AN=2;BaseQRankSum=1.303;ClippingRankSum=0.000;DP=47;ExcessHet=3.0103;FS=0.000;MLEAC=1;MLEAF=0.500;MQ=43.50;MQRankSum=0.775;QD=1.29;ReadPosRankSum=0.406;SOR=0.784	GT:AD:DP:GQ:PL	0/1:36,8:44:94:94,0,888
3R	13570115	.	TTACATACTTTTA	T	794.73	.	AC=1;AF=0.500;AN=2;BaseQRankSum=-1.462;ClippingRankSum=0.000;DP=46;ExcessHet=3.0103;FS=0.000;MLEAC=1;MLEAF=0.500;MQ=43.49;MQRankSum=-0.803;QD=18.92;ReadPosRankSum=0.064;SOR=0.627	GT:AD:DP:GQ:PL	0/1:8,34:42:99:832,0,100
3R	13570124	.	TTTA	T	62.73	.	AC=1;AF=0.500;AN=2;BaseQRankSum=2.695;ClippingRankSum=0.000;DP=44;ExcessHet=3.0103;FS=0.000;MLEAC=1;MLEAF=0.500;MQ=43.46;MQRankSum=0.699;QD=1.53;SOR=0.586	GT:AD:DP:GQ:PL	0/1:34,7:41:99:100,0,832
3R	13570181	.	T	TA	2003.73	.	AC=2;AF=1.00;AN=2;DP=46;ExcessHet=3.0103;FS=0.000;MLEAC=2;MLEAF=1.00;MQ=43.29;QD=27.85;SOR=0.780	GT:AD:DP:GQ:PL	1/1:0,46:46:99:2041,138,0
3R	13570182	.	T	TA	2003.73	.	AC=2;AF=1.00;AN=2;DP=46;ExcessHet=3.0103;FS=0.000;MLEAC=2;MLEAF=1.00;MQ=43.29;QD=27.70;SOR=0.780	GT:AD:DP:GQ:PL	1/1:0,46:46:99:2041,138,0
3R	13570205	.	A	C	1226.77	.	AC=2;AF=1.00;AN=2;DP=46;ExcessHet=3.0103;FS=0.000;MLEAC=2;MLEAF=1.00;MQ=43.38;QD=26.67;SOR=0.780	GT:AD:DP:GQ:PL	1/1:0,46:46:99:1255,138,0
3R	13570237	.	A	G	49.77	.	AC=1;AF=0.500;AN=2;BaseQRankSum=-1.326;ClippingRankSum=0.000;DP=47;ExcessHet=3.0103;FS=3.366;MLEAC=1;MLEAF=0.500;MQ=43.48;MQRankSum=0.093;QD=1.06;ReadPosRankSum=-0.255;SOR=1.317	GT:AD:DP:GQ:PL	0/1:39,8:47:78:78,0,936
3R	13570244	.	A	C	1986.77	.	AC=2;AF=1.00;AN=2;DP=45;ExcessHet=3.0103;FS=0.000;MLEAC=2;MLEAF=1.00;MQ=43.50;QD=34.26;SOR=1.280	GT:AD:DP:GQ:PL	1/1:0,45:45:99:2015,135,0
3R	13570252	.	G	A	2076.77	.	AC=2;AF=1.00;AN=2;DP=48;ExcessHet=3.0103;FS=0.000;MLEAC=2;MLEAF=1.00;MQ=43.53;QD=28.82;SOR=1.067	GT:AD:DP:GQ:PL	1/1:0,48:48:99:2105,144,0
3R	13570263	.	G	A	2275.77	.	AC=2;AF=1.00;AN=2;DP=50;ExcessHet=3.0103;FS=0.000;MLEAC=2;MLEAF=1.00;MQ=43.63;QD=30.65;SOR=0.952	GT:AD:DP:GQ:PL	1/1:0,50:50:99:2304,156,0
3R	13570264	.	A	AC	2266.73	.	AC=2;AF=1.00;AN=2;DP=50;ExcessHet=3.0103;FS=0.000;MLEAC=2;MLEAF=1.00;MQ=43.63;QD=32.67;SOR=1.051	GT:AD:DP:GQ:PL	1/1:0,50:50:99:2304,156,0
3R	13570404	.	C	G	1267.77	.	AC=2;AF=1.00;AN=2;DP=46;ExcessHet=3.0103;FS=0.000;MLEAC=2;MLEAF=1.00;MQ=44.00;QD=27.56;SOR=0.693	GT:AD:DP:GQ:PL	1/1:0,46:46:99:1296,138,0
3R	13570458	.	T	C	144.77	.	AC=1;AF=0.500;AN=2;BaseQRankSum=-1.790;ClippingRankSum=0.000;DP=48;ExcessHet=3.0103;FS=2.738;MLEAC=1;MLEAF=0.500;MQ=43.92;MQRankSum=-0.704;QD=3.02;ReadPosRankSum=0.940;SOR=0.635	GT:AD:DP:GQ:PL	0/1:35,13:48:99:173,0,1378
3R	13570480	.	G	A	824.77	.	AC=1;AF=0.500;AN=2;BaseQRankSum=0.331;ClippingRankSum=0.000;DP=46;ExcessHet=3.0103;FS=5.385;MLEAC=1;MLEAF=0.500;MQ=43.91;MQRankSum=1.018;QD=17.93;ReadPosRankSum=-0.292;SOR=0.395	GT:AD:DP:GQ:PL	0/1:10,36:46:99:853,0,278
3R	13570629	.	G	A	911.77	.	AC=2;AF=1.00;AN=2;DP=34;ExcessHet=3.0103;FS=0.000;MLEAC=2;MLEAF=1.00;MQ=44.00;QD=26.82;SOR=1.609	GT:AD:DP:GQ:PL	1/1:0,34:34:99:940,102,0
3R	13570875	.	G	GCACACACA	1056.73	.	AC=2;AF=1.00;AN=2;DP=28;ExcessHet=3.0103;FS=0.000;MLEAC=1;MLEAF=0.500;MQ=43.85;QD=33.06;SOR=0.892	GT:AD:DP:GQ:PL	1/1:0,25:25:77:1013,77,0
3R	13570972	.	C	T	606.77	.	AC=1;AF=0.500;AN=2;BaseQRankSum=-0.969;ClippingRankSum=0.000;DP=35;ExcessHet=3.0103;FS=12.882;MLEAC=1;MLEAF=0.500;MQ=43.67;MQRankSum=-0.533;QD=17.34;ReadPosRankSum=-0.740;SOR=1.333	GT:AD:DP:GQ:PL	0/1:8,27:35:99:635,0,119
3R	13571023	.	G	T	1020.77	.	AC=2;AF=1.00;AN=2;DP=37;ExcessHet=3.0103;FS=0.000;MLEAC=2;MLEAF=1.00;MQ=44.00;QD=27.59;SOR=0.746	GT:AD:DP:GQ:PL	1/1:0,37:37:99:1049,111,0
3R	13571052	.	T	A	105.77	.	AC=1;AF=0.500;AN=2;BaseQRankSum=-0.590;ClippingRankSum=0.000;DP=35;ExcessHet=3.0103;FS=3.463;MLEAC=1;MLEAF=0.500;MQ=44.00;MQRankSum=0.000;QD=3.02;ReadPosRankSum=-2.270;SOR=0.620	GT:AD:DP:GQ:PL	0/1:26,9:35:99:134,0,602
3R	13571189	.	CTCG	C	1582.73	.	AC=2;AF=1.00;AN=2;DP=38;ExcessHet=3.0103;FS=0.000;MLEAC=2;MLEAF=1.00;MQ=42.12;QD=28.73;SOR=1.371	GT:AD:DP:GQ:PL	1/1:0,36:36:99:1620,108,0
3R	13571195	.	C	CGAT	1582.73	.	AC=2;AF=1.00;AN=2;DP=38;ExcessHet=3.0103;FS=0.000;MLEAC=2;MLEAF=1.00;MQ=42.12;QD=30.51;SOR=1.371	GT:AD:DP:GQ:PL	1/1:0,36:36:99:1620,108,0
3R	13571200	.	T	C	1591.77	.	AC=2;AF=1.00;AN=2;DP=38;ExcessHet=3.0103;FS=0.000;MLEAC=2;MLEAF=1.00;MQ=42.12;QD=28.71;SOR=1.371	GT:AD:DP:GQ:PL	1/1:0,36:36:99:1620,108,0
3R	13571404	.	A	G	2241.77	.	AC=2;AF=1.00;AN=2;DP=52;ExcessHet=3.0103;FS=0.000;MLEAC=2;MLEAF=1.00;MQ=43.01;QD=31.96;SOR=0.770	GT:AD:DP:GQ:PL	1/1:0,52:52:99:2270,156,0
3R	13571408	.	C	T	2204.77	.	AC=2;AF=1.00;AN=2;DP=51;ExcessHet=3.0103;FS=0.000;MLEAC=2;MLEAF=1.00;MQ=42.99;QD=35.19;SOR=0.732	GT:AD:DP:GQ:PL	1/1:0,51:51:99:2233,153,0
3R	13571500	.	TG	T	1160.73	.	AC=2;AF=1.00;AN=2;DP=54;ExcessHet=3.0103;FS=0.000;MLEAC=2;MLEAF=1.00;MQ=43.33;QD=23.69;SOR=0.818	GT:AD:DP:GQ:PL	1/1:0,49:49:99:1198,147,0
3R	13571576	.	T	A	1385.77	.	AC=2;AF=1.00;AN=2;DP=50;ExcessHet=3.0103;FS=0.000;MLEAC=2;MLEAF=1.00;MQ=44.18;QD=27.72;SOR=0.859	GT:AD:DP:GQ:PL	1/1:0,50:50:99:1414,150,0
3R	13571622	.	G	C	1619.77	.	AC=2;AF=1.00;AN=2;DP=61;ExcessHet=3.0103;FS=0.000;MLEAC=2;MLEAF=1.00;MQ=44.18;QD=26.55;SOR=0.941	GT:AD:DP:GQ:PL	1/1:0,61:61:99:1648,182,0
3R	13571790	.	G	T	1266.77	.	AC=2;AF=1.00;AN=2;BaseQRankSum=1.592;ClippingRankSum=0.000;DP=47;ExcessHet=3.0103;FS=0.000;MLEAC=2;MLEAF=1.00;MQ=43.96;MQRankSum=0.000;QD=26.95;ReadPosRankSum=-0.561;SOR=0.259	GT:AD:DP:GQ:PL	1/1:1,46:47:99:1295,114,0
3R	13571810	.	A	T	1378.77	.	AC=2;AF=1.00;AN=2;DP=51;ExcessHet=3.0103;FS=0.000;MLEAC=2;MLEAF=1.00;MQ=43.96;QD=27.03;SOR=0.732	GT:AD:DP:GQ:PL	1/1:0,51:51:99:1407,153,0
3R	13571845	.	A	G	2560.77	.	AC=2;AF=1.00;AN=2;DP=57;ExcessHet=3.0103;FS=0.000;MLEAC=2;MLEAF=1.00;MQ=43.97;QD=32.66;SOR=0.728	GT:AD:DP:GQ:PL	1/1:0,57:57:99:2589,175,0
3R	13571846	.	G	A	2608.77	.	AC=2;AF=1.00;AN=2;DP=57;ExcessHet=3.0103;FS=0.000;MLEAC=2;MLEAF=1.00;MQ=43.97;QD=28.40;SOR=0.728	GT:AD:DP:GQ:PL	1/1:0,57:57:99:2637,180,0
3R	13571850	.	T	A	2594.77	.	AC=2;AF=1.00;AN=2;DP=59;ExcessHet=3.0103;FS=0.000;MLEAC=2;MLEAF=1.00;MQ=44.00;QD=30.07;SOR=0.871	GT:AD:DP:GQ:PL	1/1:0,59:59:99:2623,180,0
3R	13571934	.	T	A	1643.77	.	AC=2;AF=1.00;AN=2;BaseQRankSum=0.312;ClippingRankSum=0.000;DP=63;ExcessHet=3.0103;FS=0.000;MLEAC=2;MLEAF=1.00;MQ=43.97;MQRankSum=-0.091;QD=26.09;ReadPosRankSum=1.964;SOR=0.793	GT:AD:DP:GQ:PL	1/1:2,61:63:99:1672,135,0
3R	13571996	.	TAA	T	1861.73	.	AC=2;AF=1.00;AN=2;DP=51;ExcessHet=3.0103;FS=0.000;MLEAC=1;MLEAF=0.500;MQ=43.96;QD=37.48;SOR=1.085	GT:AD:DP:GQ:PL	1/1:1,44:45:99:1816,142,0
3R	13572020	.	C	T	2330.77	.	AC=2;AF=1.00;AN=2;DP=59;ExcessHet=3.0103;FS=0.000;MLEAC=2;MLEAF=1.00;MQ=43.97;QD=31.84;SOR=1.123	GT:AD:DP:GQ:PL	1/1:0,59:59:99:2359,180,0
3R	13572575	.	C	G	1293.77	.	AC=2;AF=1.00;AN=2;DP=49;ExcessHet=3.0103;FS=0.000;MLEAC=2;MLEAF=1.00;MQ=43.72;QD=26.95;SOR=0.963	GT:AD:DP:GQ:PL	1/1:0,48:48:99:1322,143,0
3R	13572661	.	G	A	1371.77	.	AC=2;AF=1.00;AN=2;DP=49;ExcessHet=3.0103;FS=0.000;MLEAC=2;MLEAF=1.00;MQ=43.60;QD=28.00;SOR=0.733	GT:AD:DP:GQ:PL	1/1:0,49:49:99:1400,147,0
3R	13572708	.	A	G	1983.77	.	AC=2;AF=1.00;AN=2;DP=45;ExcessHet=3.0103;FS=0.000;MLEAC=2;MLEAF=1.00;MQ=42.95;QD=26.01;SOR=0.829	GT:AD:DP:GQ:PL	1/1:0,45:45:99:2012,135,0
3R	13572710	.	C	CACTT	2064.73	.	AC=2;AF=1.00;AN=2;DP=44;ExcessHet=3.0103;FS=0.000;MLEAC=2;MLEAF=1.00;MQ=42.92;QD=29.28;SOR=0.883	GT:AD:DP:GQ:PL	1/1:0,44:44:99:2102,141,0
3R	13572715	.	AAC	A	1987.73	.	AC=2;AF=1.00;AN=2;DP=43;ExcessHet=3.0103;FS=0.000;MLEAC=2;MLEAF=1.00;MQ=42.94;QD=25.02;SOR=0.941	GT:AD:DP:GQ:PL	1/1:0,43:43:99:2025,135,0
3R	13572719	.	CA	C	1978.73	.	AC=2;AF=1.00;AN=2;DP=44;ExcessHet=3.0103;FS=0.000;MLEAC=2;MLEAF=1.00;MQ=42.97;QD=31.95;SOR=0.990	GT:AD:DP:GQ:PL	1/1:0,44:44:99:2016,135,0
3R	13572724	.	G	T	1942.77	.	AC=2;AF=1.00;AN=2;DP=44;ExcessHet=3.0103;FS=0.000;MLEAC=2;MLEAF=1.00;MQ=42.97;QD=34.79;SOR=0.883	GT:AD:DP:GQ:PL	1/1:0,44:44:99:1971,132,0
3R	13572757	.	T	G	2208.77	.	AC=2;AF=1.00;AN=2;DP=49;ExcessHet=3.0103;FS=0.000;MLEAC=2;MLEAF=1.00;MQ=43.07;QD=26.71;SOR=0.733	GT:AD:DP:GQ:PL	1/1:0,49:49:99:2237,153,0
3R	13572774	.	T	A	2699.77	.	AC=2;AF=1.00;AN=2;DP=59;ExcessHet=3.0103;FS=0.000;MLEAC=2;MLEAF=1.00;MQ=43.20;QD=31.49;SOR=0.796	GT:AD:DP:GQ:PL	1/1:0,59:59:99:2728,184,0
3R	13572783	.	C	A	179.77	.	AC=1;AF=0.500;AN=2;BaseQRankSum=1.651;ClippingRankSum=0.000;DP=60;ExcessHet=3.0103;FS=2.662;MLEAC=1;MLEAF=0.500;MQ=43.18;MQRankSum=-0.112;QD=3.00;ReadPosRankSum=-0.393;SOR=0.814	GT:AD:DP:GQ:PL	0/1:46,14:60:99:208,0,1079
3R	13572787	.	ATT	A	2662.73	.	AC=2;AF=1.00;AN=2;DP=58;ExcessHet=3.0103;FS=0.000;MLEAC=2;MLEAF=1.00;MQ=43.18;QD=27.93;SOR=0.762	GT:AD:DP:GQ:PL	1/1:0,58:58:99:2700,181,0
3R	13572791	.	G	C	2581.77	.	AC=2;AF=1.00;AN=2;DP=58;ExcessHet=3.0103;FS=0.000;MLEAC=2;MLEAF=1.00;MQ=43.18;QD=28.14;SOR=0.762	GT:AD:DP:GQ:PL	1/1:0,58:58:99:2610,175,0
3R	13572794	.	A	AAT	2671.73	.	AC=2;AF=1.00;AN=2;DP=58;ExcessHet=3.0103;FS=0.000;MLEAC=2;MLEAF=1.00;MQ=43.18;QD=33.20;SOR=0.762	GT:AD:DP:GQ:PL	1/1:0,58:58:99:2709,184,0
3R	13572916	.	A	G	1329.77	.	AC=2;AF=1.00;AN=2;DP=50;ExcessHet=3.0103;FS=0.000;MLEAC=2;MLEAF=1.00;MQ=43.84;QD=26.60;SOR=0.773	GT:AD:DP:GQ:PL	1/1:0,50:50:99:1358,150,0
3R	13572993	.	A	G	1159.77	.	AC=2;AF=1.00;AN=2;DP=26;ExcessHet=3.0103;FS=0.000;MLEAC=2;MLEAF=1.00;MQ=43.70;QD=30.00;SOR=1.022	GT:AD:DP:GQ:PL	1/1:0,26:26:81:1188,81,0
3R	13573000	.	G	A	1311.77	.	AC=2;AF=1.00;AN=2;DP=27;ExcessHet=3.0103;FS=0.000;MLEAC=2;MLEAF=1.00;MQ=43.71;QD=28.05;SOR=0.922	GT:AD:DP:GQ:PL	1/1:0,27:27:90:1340,90,0
3R	13573011	.	CAAA	C	1208.73	.	AC=2;AF=1.00;AN=2;DP=28;ExcessHet=3.0103;FS=0.000;MLEAC=2;MLEAF=1.00;MQ=43.72;QD=33.77;SOR=0.997	GT:AD:DP:GQ:PL	1/1:0,28:28:84:1246,84,0
3R	13573106	.	A	G	1330.77	.	AC=1;AF=0.500;AN=2;BaseQRankSum=-2.235;ClippingRankSum=0.000;DP=42;ExcessHet=3.0103;FS=3.945;MLEAC=1;MLEAF=0.500;MQ=43.86;MQRankSum=0.550;QD=31.68;ReadPosRankSum=0.123;SOR=0.211	GT:AD:DP:GQ:PL	0/1:9,33:42:99:1359,0,279
3R	13573108	.	GC	G	1321.73	.	AC=1;AF=0.500;AN=2;BaseQRankSum=-1.247;ClippingRankSum=0.000;DP=42;ExcessHet=3.0103;FS=3.945;MLEAC=1;MLEAF=0.500;MQ=43.86;MQRankSum=0.550;QD=31.47;ReadPosRankSum=0.199;SOR=0.211	GT:AD:DP:GQ:PL	0/1:9,33:42:99:1359,0,279
3R	13573111	.	C	G	1330.77	.	AC=1;AF=0.500;AN=2;BaseQRankSum=-1.048;ClippingRankSum=0.000;DP=42;ExcessHet=3.0103;FS=3.945;MLEAC=1;MLEAF=0.500;MQ=43.86;MQRankSum=0.550;QD=31.68;ReadPosRankSum=-1.433;SOR=0.211	GT:AD:DP:GQ:PL	0/1:9,33:42:99:1359,0,279
3R	13573208	.	A	G	755.77	.	AC=1;AF=0.500;AN=2;BaseQRankSum=0.143;ClippingRankSum=0.000;DP=43;ExcessHet=3.0103;FS=3.416;MLEAC=1;MLEAF=0.500;MQ=44.00;MQRankSum=0.000;QD=17.58;ReadPosRankSum=-0.550;SOR=1.152	GT:AD:DP:GQ:PL	0/1:9,34:43:99:784,0,104
3R	13573227	.	A	C	889.77	.	AC=1;AF=0.500;AN=2;BaseQRankSum=-0.517;ClippingRankSum=0.000;DP=47;ExcessHet=3.0103;FS=0.000;MLEAC=1;MLEAF=0.500;MQ=44.00;MQRankSum=0.000;QD=18.93;ReadPosRankSum=-0.833;SOR=0.712	GT:AD:DP:GQ:PL	0/1:9,38:47:80:918,0,80
3R	13573340	.	T	G	791.77	.	AC=1;AF=0.500;AN=2;BaseQRankSum=-0.293;ClippingRankSum=0.000;DP=42;ExcessHet=3.0103;FS=3.927;MLEAC=1;MLEAF=0.500;MQ=43.95;MQRankSum=-0.383;QD=18.85;ReadPosRankSum=1.505;SOR=0.245	GT:AD:DP:GQ:PL	0/1:7,35:42:64:820,0,64
3R	13573440	.	A	G	1473.77	.	AC=2;AF=1.00;AN=2;DP=56;ExcessHet=3.0103;FS=0.000;MLEAC=2;MLEAF=1.00;MQ=43.97;QD=26.32;SOR=1.651	GT:AD:DP:GQ:PL	1/1:0,56:56:99:1502,166,0
3R	13573609	.	C	G	1351.77	.	AC=1;AF=0.500;AN=2;BaseQRankSum=0.916;ClippingRankSum=0.000;DP=67;ExcessHet=3.0103;FS=0.000;MLEAC=1;MLEAF=0.500;MQ=44.00;MQRankSum=0.000;QD=20.18;ReadPosRankSum=0.285;SOR=0.665	GT:AD:DP:GQ:PL	0/1:10,57:67:73:1380,0,73
3R	13573684	.	T	A	1740.77	.	AC=2;AF=1.00;AN=2;DP=65;ExcessHet=3.0103;FS=0.000;MLEAC=2;MLEAF=1.00;MQ=44.00;QD=26.78;SOR=0.925	GT:AD:DP:GQ:PL	1/1:0,65:65:99:1769,195,0
3R	13573718	.	G	C	1658.77	.	AC=2;AF=1.00;AN=2;DP=63;ExcessHet=3.0103;FS=0.000;MLEAC=2;MLEAF=1.00;MQ=44.00;QD=26.33;SOR=0.933	GT:AD:DP:GQ:PL	1/1:0,63:63:99:1687,188,0
3R	13573859	.	A	T	2769.77	.	AC=2;AF=1.00;AN=2;DP=63;ExcessHet=3.0103;FS=0.000;MLEAC=2;MLEAF=1.00;MQ=44.00;QD=31.96;SOR=1.010	GT:AD:DP:GQ:PL	1/1:0,63:63:99:2798,190,0
3R	13573863	.	A	T	2793.77	.	AC=2;AF=1.00;AN=2;DP=63;ExcessHet=3.0103;FS=0.000;MLEAC=2;MLEAF=1.00;MQ=44.00;QD=33.48;SOR=1.092	GT:AD:DP:GQ:PL	1/1:0,63:63:99:2822,193,0
3R	13573910	.	G	A	1269.77	.	AC=1;AF=0.500;AN=2;BaseQRankSum=1.157;ClippingRankSum=0.000;DP=67;ExcessHet=3.0103;FS=4.805;MLEAC=1;MLEAF=0.500;MQ=44.00;MQRankSum=0.000;QD=19.24;ReadPosRankSum=1.120;SOR=0.247	GT:AD:DP:GQ:PL	0/1:11,55:66:99:1298,0,260
3R	13573912	.	G	A	35.77	.	AC=1;AF=0.500;AN=2;BaseQRankSum=-0.113;ClippingRankSum=0.000;DP=68;ExcessHet=3.0103;FS=2.968;MLEAC=1;MLEAF=0.500;MQ=44.00;MQRankSum=0.000;QD=0.53;ReadPosRankSum=-1.136;SOR=1.421	GT:AD:DP:GQ:PL	0/1:57,11:68:64:64,0,2257
3R	13574002	.	G	C	1308.77	.	AC=2;AF=1.00;AN=2;DP=51;ExcessHet=3.0103;FS=0.000;MLEAC=2;MLEAF=1.00;MQ=43.96;QD=25.66;SOR=0.732	GT:AD:DP:GQ:PL	1/1:0,51:51:99:1337,152,0
3R	13574059	.	C	T	1488.77	.	AC=2;AF=1.00;AN=2;DP=50;ExcessHet=3.0103;FS=0.000;MLEAC=2;MLEAF=1.00;MQ=43.96;QD=29.78;SOR=1.270	GT:AD:DP:GQ:PL	1/1:0,50:50:99:1517,150,0
3R	13574064	.	G	A	70.77	.	AC=1;AF=0.500;AN=2;BaseQRankSum=0.321;ClippingRankSum=0.000;DP=52;ExcessHet=3.0103;FS=5.427;MLEAC=1;MLEAF=0.500;MQ=43.96;MQRankSum=0.000;QD=1.39;ReadPosRankSum=-0.178;SOR=1.734	GT:AD:DP:GQ:PL	0/1:41,10:51:99:99,0,919
3R	13574092	.	A	C	86.77	.	AC=1;AF=0.500;AN=2;BaseQRankSum=-2.767;ClippingRankSum=0.000;DP=55;ExcessHet=3.0103;FS=0.000;MLEAC=1;MLEAF=0.500;MQ=43.96;MQRankSum=0.000;QD=1.61;ReadPosRankSum=-0.999;SOR=0.862	GT:AD:DP:GQ:PL	0/1:43,11:54:99:115,0,1014
3R	13574120	.	C	G	205.77	.	AC=1;AF=0.500;AN=2;BaseQRankSum=-2.749;ClippingRankSum=0.000;DP=65;ExcessHet=3.0103;FS=0.000;MLEAC=1;MLEAF=0.500;MQ=43.97;MQRankSum=0.000;QD=3.22;ReadPosRankSum=-0.019;SOR=0.665	GT:AD:DP:GQ:PL	0/1:53,11:64:99:234,0,2093
3R	13574138	.	G	C	185.77	.	AC=1;AF=0.500;AN=2;BaseQRankSum=-0.779;ClippingRankSum=0.000;DP=67;ExcessHet=3.0103;FS=0.000;MLEAC=1;MLEAF=0.500;MQ=43.97;MQRankSum=0.000;QD=2.81;ReadPosRankSum=-0.269;SOR=0.542	GT:AD:DP:GQ:PL	0/1:55,11:66:99:214,0,2154
3R	13574284	.	C	T	1369.77	.	AC=2;AF=1.00;AN=2;DP=50;ExcessHet=3.0103;FS=0.000;MLEAC=2;MLEAF=1.00;MQ=43.85;QD=27.40;SOR=0.693	GT:AD:DP:GQ:PL	1/1:0,50:50:99:1398,150,0
3R	13574355	.	C	A	1460.77	.	AC=2;AF=1.00;AN=2;DP=54;ExcessHet=3.0103;FS=0.000;MLEAC=2;MLEAF=1.00;MQ=43.79;QD=27.56;SOR=0.892	GT:AD:DP:GQ:PL	1/1:0,53:53:99:1489,159,0
3R	13574470	.	C	A	1765.77	.	AC=1;AF=0.500;AN=2;BaseQRankSum=1.319;ClippingRankSum=0.000;DP=53;ExcessHet=3.0103;FS=0.000;MLEAC=1;MLEAF=0.500;MQ=43.60;MQRankSum=-0.823;QD=33.32;ReadPosRankSum=-0.695;SOR=0.836	GT:AD:DP:GQ:PL	0/1:10,43:53:99:1794,0,350
3R	13574474	3R_13574474_SNP	C	T	1765.77	.	AC=1;AF=0.500;AN=2;BaseQRankSum=3.885;ClippingRankSum=0.000;DB;DP=54;ExcessHet=3.0103;FS=0.000;MLEAC=1;MLEAF=0.500;MQ=43.61;MQRankSum=-0.813;QD=32.70;ReadPosRankSum=-0.506;SOR=0.784	GT:AD:DP:GQ:PL	0/1:10,44:54:99:1794,0,350
3R	13574625	.	TGTTTGTCCGTAC	T	113.73	.	AC=1;AF=0.500;AN=2;BaseQRankSum=0.652;ClippingRankSum=0.000;DP=50;ExcessHet=3.0103;FS=0.000;MLEAC=1;MLEAF=0.500;MQ=43.12;MQRankSum=-0.134;QD=2.58;ReadPosRankSum=0.767;SOR=0.659	GT:AD:DP:GQ:PL	0/1:37,7:44:99:151,0,1543
3R	13574640	.	TTGTCCGTACGTTTGTCCGTTCGTG	T	1498.73	.	AC=1;AF=0.500;AN=2;BaseQRankSum=-0.981;ClippingRankSum=0.000;DP=48;ExcessHet=3.0103;FS=1.424;MLEAC=1;MLEAF=0.500;MQ=43.08;MQRankSum=-0.047;QD=31.89;SOR=0.469	GT:AD:DP:GQ:PL	0/1:9,38:47:99:1536,0,263
3R	13574681	.	T	A	31.77	.	AC=1;AF=0.500;AN=2;BaseQRankSum=-1.477;ClippingRankSum=0.000;DP=49;ExcessHet=3.0103;FS=0.000;MLEAC=1;MLEAF=0.500;MQ=43.10;MQRankSum=-0.095;QD=0.65;ReadPosRankSum=1.244;SOR=0.880	GT:AD:DP:GQ:PL	0/1:41,8:49:60:60,0,1623
3R	13574926	.	CA	C	827.73	.	AC=1;AF=0.500;AN=2;BaseQRankSum=-0.306;ClippingRankSum=0.000;DP=42;ExcessHet=3.0103;FS=0.000;MLEAC=1;MLEAF=0.500;MQ=43.50;MQRankSum=1.852;QD=19.71;ReadPosRankSum=-0.828;SOR=0.818	GT:AD:DP:GQ:PL	0/1:10,32:42:99:865,0,151
3R	13575194	.	TC	T	780.73	.	AC=2;AF=1.00;AN=2;BaseQRankSum=-1.643;ClippingRankSum=0.000;DP=40;ExcessHet=3.0103;FS=0.000;MLEAC=2;MLEAF=1.00;MQ=44.18;MQRankSum=0.086;QD=21.10;ReadPosRankSum=2.251;SOR=0.483	GT:AD:DP:GQ:PL	1/1:2,35:37:88:818,88,0
3R	13575247	.	G	T	931.22	.	AC=1;AF=0.500;AN=2;BaseQRankSum=0.774;ClippingRankSum=0.000;DP=41;ExcessHet=3.0103;FS=2.420;MLEAC=1;MLEAF=0.500;MQ=44.04;MQRankSum=-0.243;QD=22.71;ReadPosRankSum=-0.601;SOR=0.822	GT:AD:DP:GQ:PL	0/1:3,38:41:4:958,0,4
3R	13575282	.	T	G	781.77	.	AC=1;AF=0.500;AN=2;BaseQRankSum=1.993;ClippingRankSum=0.000;DP=40;ExcessHet=3.0103;FS=0.000;MLEAC=1;MLEAF=0.500;MQ=43.76;MQRankSum=-0.543;QD=19.54;ReadPosRankSum=-0.951;SOR=0.804	GT:AD:DP:GQ:PL	0/1:4,36:40:35:810,0,35
3R	13575579	.	C	T	1220.28	.	AC=2;AF=1.00;AN=2;BaseQRankSum=-1.859;ClippingRankSum=0.000;DP=60;ExcessHet=3.0103;FS=0.000;MLEAC=2;MLEAF=1.00;MQ=44.00;MQRankSum=0.000;QD=20.68;ReadPosRankSum=-1.000;SOR=0.808	GT:AD:DP:GQ:PL	1/1:6,53:59:9:1248,9,0
3R	13575808	.	C	A	90.77	.	AC=1;AF=0.500;AN=2;BaseQRankSum=2.999;ClippingRankSum=0.000;DP=58;ExcessHet=3.0103;FS=0.000;MLEAC=1;MLEAF=0.500;MQ=44.00;MQRankSum=0.000;QD=1.56;ReadPosRankSum=-0.075;SOR=0.707	GT:AD:DP:GQ:PL	0/1:48,10:58:99:119,0,1124
3R	13575851	.	A	G	265.77	.	AC=1;AF=0.500;AN=2;BaseQRankSum=-2.933;ClippingRankSum=0.000;DP=52;ExcessHet=3.0103;FS=1.342;MLEAC=1;MLEAF=0.500;MQ=44.00;MQRankSum=0.000;QD=5.11;ReadPosRankSum=1.766;SOR=0.456	GT:AD:DP:GQ:PL	0/1:42,10:52:99:294,0,1867
3R	13575860	.	G	C	291.77	.	AC=1;AF=0.500;AN=2;BaseQRankSum=-0.420;ClippingRankSum=0.000;DP=49;ExcessHet=3.0103;FS=0.000;MLEAC=1;MLEAF=0.500;MQ=44.00;MQRankSum=0.000;QD=5.95;ReadPosRankSum=0.932;SOR=0.648	GT:AD:DP:GQ:PL	0/1:38,11:49:99:320,0,1862
3R	13576005	.	C	T	588.80	.	AC=1;AF=0.500;AN=2;BaseQRankSum=-0.459;ClippingRankSum=0.000;DP=30;ExcessHet=3.0103;FS=0.000;MLEAC=1;MLEAF=0.500;MQ=44.00;MQRankSum=0.000;QD=19.63;ReadPosRankSum=0.329;SOR=0.613	GT:AD:DP:GQ:PL	0/1:4,26:30:21:617,0,21
3R	13576819	.	G	A	1566.77	.	AC=2;AF=1.00;AN=2;DP=57;ExcessHet=3.0103;FS=0.000;MLEAC=2;MLEAF=1.00;MQ=43.97;QD=27.49;SOR=1.140	GT:AD:DP:GQ:PL	1/1:0,57:57:99:1595,171,0
3R	13576941	.	TTGTGTG	T	1843.73	.	AC=1;AF=0.500;AN=2;BaseQRankSum=-1.904;ClippingRankSum=0.000;DP=60;ExcessHet=3.0103;FS=3.536;MLEAC=1;MLEAF=0.500;MQ=43.81;MQRankSum=2.172;QD=34.14;ReadPosRankSum=-0.658;SOR=0.228	GT:AD:DP:GQ:PL	0/1:8,46:54:99:1881,0,413
3R	13577095	.	CCATCGACACACACACGCG	C	1846.73	.	AC=1;AF=0.500;AN=2;BaseQRankSum=-0.618;ClippingRankSum=0.000;DP=57;ExcessHet=3.0103;FS=5.052;MLEAC=1;MLEAF=0.500;MQ=43.86;MQRankSum=-0.982;QD=32.40;ReadPosRankSum=-0.091;SOR=0.855	GT:AD:DP:GQ:PL	0/1:11,46:57:99:1884,0,323
3R	13577127	.	A	C	68.77	.	AC=1;AF=0.500;AN=2;BaseQRankSum=-1.377;ClippingRankSum=0.000;DP=58;ExcessHet=3.0103;FS=4.883;MLEAC=1;MLEAF=0.500;MQ=43.86;MQRankSum=1.017;QD=1.19;ReadPosRankSum=2.875;SOR=1.171	GT:AD:DP:GQ:PL	0/1:47,11:58:97:97,0,1884
3R	13577390	.	C	G	1490.77	.	AC=2;AF=1.00;AN=2;DP=54;ExcessHet=3.0103;FS=0.000;MLEAC=2;MLEAF=1.00;MQ=44.00;QD=27.61;SOR=0.846	GT:AD:DP:GQ:PL	1/1:0,54:54:99:1519,162,0
3R	13577471	.	A	C	2627.77	.	AC=2;AF=1.00;AN=2;DP=59;ExcessHet=3.0103;FS=0.000;MLEAC=2;MLEAF=1.00;MQ=43.93;QD=33.93;SOR=1.217	GT:AD:DP:GQ:PL	1/1:0,59:59:99:2656,184,0
3R	13577478	.	G	T	2597.77	.	AC=2;AF=1.00;AN=2;DP=59;ExcessHet=3.0103;FS=0.000;MLEAC=2;MLEAF=1.00;MQ=43.93;QD=28.78;SOR=1.123	GT:AD:DP:GQ:PL	1/1:0,59:59:99:2626,181,0
3R	13577579	.	A	T	1367.77	.	AC=2;AF=1.00;AN=2;DP=54;ExcessHet=3.0103;FS=0.000;MLEAC=2;MLEAF=1.00;MQ=43.93;QD=26.30;SOR=0.941	GT:AD:DP:GQ:PL	1/1:0,52:52:99:1396,155,0
3R	13577997	.	A	G	1316.77	.	AC=2;AF=1.00;AN=2;DP=50;ExcessHet=3.0103;FS=0.000;MLEAC=2;MLEAF=1.00;MQ=44.00;QD=26.34;SOR=0.773	GT:AD:DP:GQ:PL	1/1:0,50:50:99:1345,149,0
3R	13578147	.	G	C	54.77	.	AC=1;AF=0.500;AN=2;BaseQRankSum=-1.505;ClippingRankSum=0.000;DP=70;ExcessHet=3.0103;FS=1.270;MLEAC=1;MLEAF=0.500;MQ=44.00;MQRankSum=0.000;QD=0.79;ReadPosRankSum=0.312;SOR=0.755	GT:AD:DP:GQ:PL	0/1:58,11:69:83:83,0,1438
3R	13578675	.	T	C	1285.77	.	AC=2;AF=1.00;AN=2;DP=50;ExcessHet=3.0103;FS=0.000;MLEAC=2;MLEAF=1.00;MQ=43.96;QD=25.72;SOR=0.773	GT:AD:DP:GQ:PL	1/1:0,50:50:99:1314,149,0
3R	13578697	.	G	A	1219.77	.	AC=2;AF=1.00;AN=2;DP=45;ExcessHet=3.0103;FS=0.000;MLEAC=2;MLEAF=1.00;MQ=43.96;QD=27.11;SOR=0.929	GT:AD:DP:GQ:PL	1/1:0,45:45:99:1248,135,0
3R	13578867	.	G	T	1656.77	.	AC=2;AF=1.00;AN=2;DP=62;ExcessHet=3.0103;FS=0.000;MLEAC=2;MLEAF=1.00;MQ=43.67;QD=26.72;SOR=1.143	GT:AD:DP:GQ:PL	1/1:0,62:62:99:1685,186,0
3R	13578879	.	C	T	1618.77	.	AC=2;AF=1.00;AN=2;DP=61;ExcessHet=3.0103;FS=0.000;MLEAC=2;MLEAF=1.00;MQ=43.66;QD=26.98;SOR=1.071	GT:AD:DP:GQ:PL	1/1:0,60:60:99:1647,180,0
3R	13579192	.	CTGGTA	C	2139.73	.	AC=2;AF=1.00;AN=2;DP=50;ExcessHet=3.0103;FS=0.000;MLEAC=2;MLEAF=1.00;MQ=44.88;QD=32.49;SOR=1.007	GT:AD:DP:GQ:PL	1/1:0,49:49:99:2177,148,0
3R	13579477	.	A	G	2511.77	.	AC=2;AF=1.00;AN=2;DP=57;ExcessHet=3.0103;FS=0.000;MLEAC=2;MLEAF=1.00;MQ=43.86;QD=30.48;SOR=1.238	GT:AD:DP:GQ:PL	1/1:0,57:57:99:2540,172,0
3R	13579483	.	G	A	2502.77	.	AC=2;AF=1.00;AN=2;DP=57;ExcessHet=3.0103;FS=0.000;MLEAC=2;MLEAF=1.00;MQ=43.86;QD=28.52;SOR=1.238	GT:AD:DP:GQ:PL	1/1:0,57:57:99:2531,172,0
3R	13579582	.	T	C	1514.77	.	AC=2;AF=1.00;AN=2;DP=57;ExcessHet=3.0103;FS=0.000;MLEAC=2;MLEAF=1.00;MQ=43.93;QD=26.57;SOR=0.960	GT:AD:DP:GQ:PL	1/1:0,57:57:99:1543,171,0
3R	13579674	.	C	T	1074.77	.	AC=2;AF=1.00;AN=2;DP=40;ExcessHet=3.0103;FS=0.000;MLEAC=2;MLEAF=1.00;MQ=44.00;QD=26.87;SOR=1.022	GT:AD:DP:GQ:PL	1/1:0,40:40:99:1103,120,0
3R	13579711	.	G	T	1189.77	.	AC=2;AF=1.00;AN=2;DP=43;ExcessHet=3.0103;FS=0.000;MLEAC=2;MLEAF=1.00;MQ=44.00;QD=27.67;SOR=1.055	GT:AD:DP:GQ:PL	1/1:0,43:43:99:1218,129,0
3R	13579742	.	T	TA	1442.73	.	AC=2;AF=1.00;AN=2;DP=44;ExcessHet=3.0103;FS=0.000;MLEAC=2;MLEAF=1.00;MQ=44.00;QD=32.79;SOR=0.784	GT:AD:DP:GQ:PL	1/1:0,44:44:99:1480,132,0
3R	13579817	.	T	A	1004.73	.	AC=2;AF=1.00;AN=2;DP=44;ExcessHet=3.0103;FS=0.000;MLEAC=2;MLEAF=1.00;MQ=44.00;QD=23.37;SOR=0.892	GT:AD:DP:GQ:PL	1/1:0,43:43:99:1042,129,0
3R	13579844	.	G	A	1358.77	.	AC=2;AF=1.00;AN=2;DP=49;ExcessHet=3.0103;FS=0.000;MLEAC=2;MLEAF=1.00;MQ=43.92;QD=27.73;SOR=0.909	GT:AD:DP:GQ:PL	1/1:0,49:49:99:1387,147,0
3R	13579855	.	A	G	1344.77	.	AC=2;AF=1.00;AN=2;DP=51;ExcessHet=3.0103;FS=0.000;MLEAC=2;MLEAF=1.00;MQ=43.92;QD=26.90;SOR=0.773	GT:AD:DP:GQ:PL	1/1:0,50:50:99:1373,150,0
3R	13579949	.	C	G	97.77	.	AC=1;AF=0.500;AN=2;BaseQRankSum=0.488;ClippingRankSum=0.000;DP=40;ExcessHet=3.0103;FS=1.505;MLEAC=1;MLEAF=0.500;MQ=43.85;MQRankSum=-0.426;QD=2.44;ReadPosRankSum=1.090;SOR=1.140	GT:AD:DP:GQ:PL	0/1:31,9:40:99:126,0,719
3R	13579980	.	T	C	973.77	.	AC=2;AF=1.00;AN=2;DP=37;ExcessHet=3.0103;FS=0.000;MLEAC=2;MLEAF=1.00;MQ=43.95;QD=26.32;SOR=0.984	GT:AD:DP:GQ:PL	1/1:0,37:37:99:1002,110,0
3R	13580075	.	T	G	686.77	.	AC=1;AF=0.500;AN=2;BaseQRankSum=0.000;ClippingRankSum=0.000;DP=36;ExcessHet=3.0103;FS=0.000;MLEAC=1;MLEAF=0.500;MQ=43.95;MQRankSum=2.570;QD=19.08;ReadPosRankSum=0.023;SOR=1.002	GT:AD:DP:GQ:PL	0/1:5,31:36:99:715,0,101
3R	13580129	.	AG	A	388.76	.	AC=1;AF=0.500;AN=2;DP=30;ExcessHet=3.0103;FS=0.000;MLEAC=1;MLEAF=0.500;MQ=43.93;QD=14.95;SOR=0.776	GT:AD:DP:GQ:PL	0/1:3,23:26:58:426,0,58
3R	13580865	.	ATATTGGTATTGGTATTGGTATTGG	A	1606.73	.	AC=2;AF=1.00;AN=2;DP=52;ExcessHet=3.0103;FS=0.000;MLEAC=2;MLEAF=1.00;MQ=40.35;QD=33.61;SOR=1.121	GT:AD:DP:GQ:PL	1/1:0,37:37:99:1644,116,0
3R	13581110	.	T	A	349.77	.	AC=1;AF=0.500;AN=2;BaseQRankSum=-0.271;ClippingRankSum=0.000;DP=48;ExcessHet=3.0103;FS=1.242;MLEAC=1;MLEAF=0.500;MQ=43.36;MQRankSum=-0.696;QD=7.29;ReadPosRankSum=1.689;SOR=0.504	GT:AD:DP:GQ:PL	0/1:36,12:48:99:378,0,1371
3R	13581120	.	C	T	382.77	.	AC=1;AF=0.500;AN=2;BaseQRankSum=1.512;ClippingRankSum=0.000;DP=48;ExcessHet=3.0103;FS=0.000;MLEAC=1;MLEAF=0.500;MQ=43.44;MQRankSum=-0.968;QD=7.97;ReadPosRankSum=1.088;SOR=0.790	GT:AD:DP:GQ:PL	0/1:35,13:48:99:411,0,1391
3R	13581177	.	T	G	1254.77	.	AC=2;AF=1.00;AN=2;DP=47;ExcessHet=3.0103;FS=0.000;MLEAC=2;MLEAF=1.00;MQ=43.41;QD=26.70;SOR=1.251	GT:AD:DP:GQ:PL	1/1:0,47:47:99:1283,141,0
3R	13581276	.	T	TAC	1434.73	.	AC=2;AF=1.00;AN=2;BaseQRankSum=0.039;ClippingRankSum=0.000;DP=55;ExcessHet=3.0103;FS=0.000;MLEAC=2;MLEAF=1.00;MQ=43.84;MQRankSum=-0.172;QD=29.89;ReadPosRankSum=0.253;SOR=0.555	GT:AD:DP:GQ:PL	1/1:1,47:48:99:1472,112,0
3R	13581342	.	C	T	1654.77	.	AC=2;AF=1.00;AN=2;DP=57;ExcessHet=3.0103;FS=0.000;MLEAC=2;MLEAF=1.00;MQ=44.00;QD=29.03;SOR=1.047	GT:AD:DP:GQ:PL	1/1:0,57:57:99:1683,173,0
3R	13581354	.	G	C	91.77	.	AC=1;AF=0.500;AN=2;BaseQRankSum=2.662;ClippingRankSum=0.000;DP=57;ExcessHet=3.0103;FS=3.089;MLEAC=1;MLEAF=0.500;MQ=44.00;MQRankSum=0.000;QD=1.64;ReadPosRankSum=-0.878;SOR=0.307	GT:AD:DP:GQ:PL	0/1:46,10:56:99:120,0,1071
3R	13581506	.	C	T	2393.77	.	AC=2;AF=1.00;AN=2;DP=57;ExcessHet=3.0103;FS=0.000;MLEAC=2;MLEAF=1.00;MQ=44.00;QD=30.00;SOR=1.961	GT:AD:DP:GQ:PL	1/1:0,57:57:99:2422,172,0
3R	13581519	.	ATATG	A	2339.73	.	AC=2;AF=1.00;AN=2;DP=54;ExcessHet=3.0103;FS=0.000;MLEAC=2;MLEAF=1.00;MQ=44.00;QD=34.41;SOR=1.697	GT:AD:DP:GQ:PL	1/1:0,54:54:99:2377,163,0
3R	13581547	.	G	A	2251.77	.	AC=2;AF=1.00;AN=2;DP=52;ExcessHet=3.0103;FS=0.000;MLEAC=2;MLEAF=1.00;MQ=44.00;QD=26.32;SOR=1.480	GT:AD:DP:GQ:PL	1/1:0,52:52:99:2280,162,0
3R	13581613	.	G	A	1537.77	.	AC=2;AF=1.00;AN=2;DP=56;ExcessHet=3.0103;FS=0.000;MLEAC=2;MLEAF=1.00;MQ=44.00;QD=27.96;SOR=1.159	GT:AD:DP:GQ:PL	1/1:0,55:55:99:1566,165,0
3R	13581670	.	G	C	1204.77	.	AC=2;AF=1.00;AN=2;DP=47;ExcessHet=3.0103;FS=0.000;MLEAC=2;MLEAF=1.00;MQ=44.00;QD=25.63;SOR=0.919	GT:AD:DP:GQ:PL	1/1:0,47:47:99:1233,139,0
3R	13581848	.	A	C	1531.77	.	AC=2;AF=1.00;AN=2;DP=60;ExcessHet=3.0103;FS=0.000;MLEAC=2;MLEAF=1.00;MQ=43.90;QD=25.53;SOR=1.160	GT:AD:DP:GQ:PL	1/1:0,60:60:99:1560,179,0
3R	13582561	.	G	GA	886.73	.	AC=2;AF=1.00;AN=2;DP=44;ExcessHet=3.0103;FS=0.000;MLEAC=2;MLEAF=1.00;MQ=43.96;QD=21.11;SOR=0.788	GT:AD:DP:GQ:PL	1/1:0,42:42:99:924,125,0
3R	13582608	.	T	G	2043.77	.	AC=2;AF=1.00;AN=2;DP=48;ExcessHet=3.0103;FS=0.000;MLEAC=2;MLEAF=1.00;MQ=43.96;QD=30.15;SOR=1.067	GT:AD:DP:GQ:PL	1/1:0,48:48:99:2072,144,0
3R	13582614	.	GTGGGAAAATCGT	G	2096.73	.	AC=2;AF=1.00;AN=2;DP=48;ExcessHet=3.0103;FS=0.000;MLEAC=2;MLEAF=1.00;MQ=43.96;QD=31.23;SOR=1.179	GT:AD:DP:GQ:PL	1/1:0,48:48:99:2134,148,0
3R	13582822	.	C	T	731.77	.	AC=1;AF=0.500;AN=2;BaseQRankSum=0.558;ClippingRankSum=0.000;DP=46;ExcessHet=3.0103;FS=7.817;MLEAC=1;MLEAF=0.500;MQ=43.96;MQRankSum=-0.510;QD=15.91;ReadPosRankSum=-1.230;SOR=0.652	GT:AD:DP:GQ:PL	0/1:11,35:46:99:760,0,146
3R	13582841	.	T	A	1296.77	.	AC=2;AF=1.00;AN=2;DP=47;ExcessHet=3.0103;FS=0.000;MLEAC=2;MLEAF=1.00;MQ=43.96;QD=27.59;SOR=0.919	GT:AD:DP:GQ:PL	1/1:0,47:47:99:1325,141,0
3R	13582882	.	T	C	1362.77	.	AC=2;AF=1.00;AN=2;DP=53;ExcessHet=3.0103;FS=0.000;MLEAC=2;MLEAF=1.00;MQ=43.93;QD=25.71;SOR=1.077	GT:AD:DP:GQ:PL	1/1:0,53:53:99:1391,158,0
3R	13582969	.	T	A	1722.77	.	AC=2;AF=1.00;AN=2;DP=59;ExcessHet=3.0103;FS=0.000;MLEAC=2;MLEAF=1.00;MQ=43.55;QD=29.20;SOR=0.726	GT:AD:DP:GQ:PL	1/1:0,59:59:99:1751,180,0
3R	13583029	.	T	TGA	271.73	.	AC=1;AF=0.500;AN=2;BaseQRankSum=-0.566;ClippingRankSum=0.000;DP=46;ExcessHet=3.0103;FS=1.373;MLEAC=1;MLEAF=0.500;MQ=43.27;MQRankSum=0.595;QD=6.04;ReadPosRankSum=0.806;SOR=1.015	GT:AD:DP:GQ:PL	0/1:35,10:45:99:309,0,1425
3R	13583034	.	G	GTGT	271.73	.	AC=1;AF=0.500;AN=2;BaseQRankSum=-0.774;ClippingRankSum=0.000;DP=45;ExcessHet=3.0103;FS=0.000;MLEAC=1;MLEAF=0.500;MQ=43.15;MQRankSum=0.883;QD=6.04;ReadPosRankSum=1.133;SOR=0.882	GT:AD:DP:GQ:PL	0/1:35,10:45:99:309,0,1425
3R	13583035	.	G	T	660.77	.	AC=1;AF=0.500;AN=2;BaseQRankSum=0.770;ClippingRankSum=0.000;DP=44;ExcessHet=3.0103;FS=0.000;MLEAC=1;MLEAF=0.500;MQ=43.13;MQRankSum=-0.975;QD=16.12;ReadPosRankSum=-1.591;SOR=0.906	GT:AD:DP:GQ:PL	0/1:12,29:41:99:689,0,390
3R	13583066	.	C	A	974.77	.	AC=1;AF=0.500;AN=2;BaseQRankSum=1.147;ClippingRankSum=0.000;DP=51;ExcessHet=3.0103;FS=3.140;MLEAC=1;MLEAF=0.500;MQ=43.19;MQRankSum=-0.792;QD=19.11;ReadPosRankSum=-0.961;SOR=0.745	GT:AD:DP:GQ:PL	0/1:10,41:51:99:1003,0,122
3R	13583097	.	C	CA	1366.73	.	AC=1;AF=0.500;AN=2;BaseQRankSum=0.297;ClippingRankSum=0.000;DP=42;ExcessHet=3.0103;FS=4.233;MLEAC=1;MLEAF=0.500;MQ=43.22;MQRankSum=0.027;QD=33.33;ReadPosRankSum=0.959;SOR=0.921	GT:AD:DP:GQ:PL	0/1:6,35:41:99:1404,0,135
3R	13583103	.	G	C	1464.77	.	AC=1;AF=0.500;AN=2;BaseQRankSum=-1.402;ClippingRankSum=0.000;DP=39;ExcessHet=3.0103;FS=1.894;MLEAC=1;MLEAF=0.500;MQ=43.55;MQRankSum=-0.971;QD=24.42;ReadPosRankSum=1.051;SOR=0.754	GT:AD:DP:GQ:PL	0/1:5,34:39:99:1493,0,129
3R	13583104	.	C	CA	1428.73	.	AC=1;AF=0.500;AN=2;BaseQRankSum=-0.490;ClippingRankSum=0.000;DP=38;ExcessHet=3.0103;FS=1.941;MLEAC=1;MLEAF=0.500;MQ=43.54;MQRankSum=-0.987;QD=30.30;ReadPosRankSum=1.274;SOR=0.850	GT:AD:DP:GQ:PL	0/1:5,33:38:99:1466,0,132
3R	13583153	.	C	G	1943.77	.	AC=2;AF=1.00;AN=2;DP=46;ExcessHet=3.0103;FS=0.000;MLEAC=2;MLEAF=1.00;MQ=43.68;QD=25.79;SOR=1.085	GT:AD:DP:GQ:PL	1/1:0,46:46:99:1972,138,0
3R	13583156	.	C	T	966.77	.	AC=1;AF=0.500;AN=2;BaseQRankSum=-0.821;ClippingRankSum=0.000;DP=47;ExcessHet=3.0103;FS=4.222;MLEAC=1;MLEAF=0.500;MQ=43.69;MQRankSum=-0.963;QD=20.57;ReadPosRankSum=1.212;SOR=0.163	GT:AD:DP:GQ:PL	0/1:6,41:47:42:995,0,42
3R	13583189	.	A	G	948.77	.	AC=1;AF=0.500;AN=2;BaseQRankSum=-0.277;ClippingRankSum=0.000;DP=50;ExcessHet=3.0103;FS=1.553;MLEAC=1;MLEAF=0.500;MQ=43.84;MQRankSum=-0.798;QD=18.98;ReadPosRankSum=-0.446;SOR=0.399	GT:AD:DP:GQ:PL	0/1:9,41:50:83:977,0,83
3R	13583246	.	T	C	1334.77	.	AC=2;AF=1.00;AN=2;DP=51;ExcessHet=3.0103;FS=0.000;MLEAC=2;MLEAF=1.00;MQ=43.88;QD=26.17;SOR=1.436	GT:AD:DP:GQ:PL	1/1:0,51:51:99:1363,152,0
3R	13583371	.	CCCT	C	65.73	.	AC=1;AF=0.500;AN=2;BaseQRankSum=-2.109;ClippingRankSum=0.000;DP=17;ExcessHet=3.0103;FS=2.027;MLEAC=1;MLEAF=0.500;MQ=43.25;MQRankSum=-2.198;QD=4.70;ReadPosRankSum=-0.000;SOR=0.307	GT:AD:DP:GQ:PL	0/1:6,8:14:57:103,0,57
3R	13583405	.	C	CA	495.73	.	AC=2;AF=1.00;AN=2;BaseQRankSum=0.756;ClippingRankSum=0.000;DP=29;ExcessHet=3.0103;FS=2.905;MLEAC=2;MLEAF=1.00;MQ=43.42;MQRankSum=-0.829;QD=17.09;ReadPosRankSum=-0.650;SOR=0.201	GT:AD:DP:GQ:PL	1/1:2,27:29:45:533,45,0
3R	13583619	.	C	T	1272.77	.	AC=2;AF=1.00;AN=2;DP=48;ExcessHet=3.0103;FS=0.000;MLEAC=2;MLEAF=1.00;MQ=43.92;QD=26.52;SOR=0.963	GT:AD:DP:GQ:PL	1/1:0,48:48:99:1301,143,0
3R	13583852	.	C	G	207.77	.	AC=1;AF=0.500;AN=2;BaseQRankSum=3.382;ClippingRankSum=0.000;DP=61;ExcessHet=3.0103;FS=3.178;MLEAC=1;MLEAF=0.500;MQ=44.00;MQRankSum=0.000;QD=3.41;ReadPosRankSum=-1.779;SOR=0.272	GT:AD:DP:GQ:PL	0/1:51,10:61:99:236,0,2180
3R	13583854	.	C	T	207.77	.	AC=1;AF=0.500;AN=2;BaseQRankSum=0.116;ClippingRankSum=0.000;DP=60;ExcessHet=3.0103;FS=6.201;MLEAC=1;MLEAF=0.500;MQ=44.00;MQRankSum=0.000;QD=3.46;ReadPosRankSum=-0.405;SOR=0.934	GT:AD:DP:GQ:PL	0/1:52,8:60:99:236,0,2180
3R	13583856	.	A	T	180.77	.	AC=1;AF=0.500;AN=2;BaseQRankSum=2.402;ClippingRankSum=0.000;DP=59;ExcessHet=3.0103;FS=6.172;MLEAC=1;MLEAF=0.500;MQ=44.00;MQRankSum=0.000;QD=3.06;ReadPosRankSum=-0.390;SOR=0.941	GT:AD:DP:GQ:PL	0/1:51,8:59:99:209,0,2324
3R	13583865	.	G	A	189.77	.	AC=1;AF=0.500;AN=2;BaseQRankSum=3.931;ClippingRankSum=0.000;DP=60;ExcessHet=3.0103;FS=5.597;MLEAC=1;MLEAF=0.500;MQ=44.00;MQRankSum=0.000;QD=3.16;ReadPosRankSum=-0.424;SOR=1.271	GT:AD:DP:GQ:PL	0/1:51,9:60:99:218,0,2198
3R	13583869	.	A	T	183.77	.	AC=1;AF=0.500;AN=2;BaseQRankSum=0.324;ClippingRankSum=0.000;DP=63;ExcessHet=3.0103;FS=5.394;MLEAC=1;MLEAF=0.500;MQ=44.00;MQRankSum=0.000;QD=2.92;ReadPosRankSum=-0.020;SOR=1.312	GT:AD:DP:GQ:PL	0/1:54,9:63:99:212,0,2266
3R	13583873	.	T	G	189.77	.	AC=1;AF=0.500;AN=2;BaseQRankSum=-0.053;ClippingRankSum=0.000;DP=61;ExcessHet=3.0103;FS=5.549;MLEAC=1;MLEAF=0.500;MQ=44.00;MQRankSum=0.000;QD=3.11;ReadPosRankSum=0.105;SOR=1.285	GT:AD:DP:GQ:PL	0/1:52,9:61:99:218,0,2182
3R	13583959	.	A	C	1782.77	.	AC=2;AF=1.00;AN=2;DP=69;ExcessHet=3.0103;FS=0.000;MLEAC=2;MLEAF=1.00;MQ=44.00;QD=26.22;SOR=1.352	GT:AD:DP:GQ:PL	1/1:0,68:68:99:1811,203,0
3R	13584111	.	A	AC	156.73	.	AC=1;AF=0.500;AN=2;BaseQRankSum=0.019;ClippingRankSum=0.000;DP=69;ExcessHet=3.0103;FS=1.341;MLEAC=1;MLEAF=0.500;MQ=44.00;MQRankSum=0.000;QD=2.27;ReadPosRankSum=-2.380;SOR=0.841	GT:AD:DP:GQ:PL	0/1:60,9:69:99:194,0,4990
3R	13584113	.	T	A	165.77	.	AC=1;AF=0.500;AN=2;BaseQRankSum=2.642;ClippingRankSum=0.000;DP=70;ExcessHet=3.0103;FS=0.000;MLEAC=1;MLEAF=0.500;MQ=44.00;MQRankSum=0.000;QD=2.37;ReadPosRankSum=-2.326;SOR=0.866	GT:AD:DP:GQ:PL	0/1:61,9:70:99:194,0,4990
3R	13584138	.	A	T	151.77	.	AC=1;AF=0.500;AN=2;BaseQRankSum=0.918;ClippingRankSum=0.000;DP=78;ExcessHet=3.0103;FS=1.345;MLEAC=1;MLEAF=0.500;MQ=44.00;MQRankSum=0.000;QD=1.95;ReadPosRankSum=0.470;SOR=0.826	GT:AD:DP:GQ:PL	0/1:69,9:78:99:180,0,5037
3R	13584344	.	T	C	1079.77	.	AC=1;AF=0.500;AN=2;BaseQRankSum=-0.451;ClippingRankSum=0.000;DP=57;ExcessHet=3.0103;FS=5.121;MLEAC=1;MLEAF=0.500;MQ=44.00;MQRankSum=0.000;QD=18.94;ReadPosRankSum=-0.233;SOR=0.960	GT:AD:DP:GQ:PL	0/1:10,47:57:99:1108,0,109
3R	13584395	.	T	G	121.77	.	AC=1;AF=0.500;AN=2;BaseQRankSum=-1.100;ClippingRankSum=0.000;DP=57;ExcessHet=3.0103;FS=9.885;MLEAC=1;MLEAF=0.500;MQ=43.77;MQRankSum=0.533;QD=2.14;ReadPosRankSum=-0.384;SOR=1.735	GT:AD:DP:GQ:PL	0/1:46,11:57:99:150,0,1129
3R	13584466	.	T	A	1108.77	.	AC=1;AF=0.500;AN=2;BaseQRankSum=0.969;ClippingRankSum=0.000;DP=58;ExcessHet=3.0103;FS=1.286;MLEAC=1;MLEAF=0.500;MQ=43.77;MQRankSum=-0.440;QD=19.12;ReadPosRankSum=0.378;SOR=0.699	GT:AD:DP:GQ:PL	0/1:11,47:58:99:1137,0,124
3R	13584761	.	ATGGTT	A	1634.73	.	AC=2;AF=1.00;AN=2;DP=44;ExcessHet=3.0103;FS=0.000;MLEAC=2;MLEAF=1.00;MQ=42.91;QD=26.34;SOR=1.040	GT:AD:DP:GQ:PL	1/1:0,38:38:99:1672,115,0
3R	13585477	.	G	GT,GTT	1151.73	.	AC=1,1;AF=0.500,0.500;AN=2;BaseQRankSum=-0.561;ClippingRankSum=0.000;DP=64;ExcessHet=3.0103;FS=3.424;MLEAC=1,1;MLEAF=0.500,0.500;MQ=43.85;MQRankSum=-0.109;QD=24.50;ReadPosRankSum=1.340;SOR=0.595	GT:AD:DP:GQ:PL	1/2:1,13,33:47:99:1189,624,503,221,0,126
3R	13585871	.	TC	T	1531.73	.	AC=2;AF=1.00;AN=2;DP=50;ExcessHet=3.0103;FS=0.000;MLEAC=2;MLEAF=1.00;MQ=43.75;QD=31.91;SOR=1.426	GT:AD:DP:GQ:PL	1/1:0,48:48:99:1569,144,0
3R	13585942	.	C	A	1185.77	.	AC=2;AF=1.00;AN=2;BaseQRankSum=0.992;ClippingRankSum=0.000;DP=50;ExcessHet=3.0103;FS=0.000;MLEAC=2;MLEAF=1.00;MQ=43.63;MQRankSum=0.801;QD=23.72;ReadPosRankSum=0.644;SOR=0.605	GT:AD:DP:GQ:PL	1/1:4,46:50:42:1214,42,0
3R	13585979	.	A	G	1365.77	.	AC=2;AF=1.00;AN=2;DP=52;ExcessHet=3.0103;FS=0.000;MLEAC=2;MLEAF=1.00;MQ=43.70;QD=26.26;SOR=0.941	GT:AD:DP:GQ:PL	1/1:0,52:52:99:1394,155,0
3R	13586092	.	A	G	2093.77	.	AC=2;AF=1.00;AN=2;DP=48;ExcessHet=3.0103;FS=0.000;MLEAC=2;MLEAF=1.00;MQ=43.28;QD=28.28;SOR=0.866	GT:AD:DP:GQ:PL	1/1:0,48:48:99:2122,144,0
3R	13586099	.	T	G	2104.77	.	AC=2;AF=1.00;AN=2;DP=48;ExcessHet=3.0103;FS=0.000;MLEAC=2;MLEAF=1.00;MQ=43.28;QD=33.18;SOR=0.866	GT:AD:DP:GQ:PL	1/1:0,48:48:99:2133,144,0
3R	13586133	.	T	A	2626.77	.	AC=2;AF=1.00;AN=2;DP=56;ExcessHet=3.0103;FS=0.000;MLEAC=2;MLEAF=1.00;MQ=43.14;QD=28.65;SOR=0.693	GT:AD:DP:GQ:PL	1/1:0,56:56:99:2655,178,0
3R	13586139	.	C	G	2716.77	.	AC=2;AF=1.00;AN=2;DP=60;ExcessHet=3.0103;FS=0.000;MLEAC=2;MLEAF=1.00;MQ=43.20;QD=28.61;SOR=0.831	GT:AD:DP:GQ:PL	1/1:0,60:60:99:2745,184,0
3R	13586140	.	T	A	2806.77	.	AC=2;AF=1.00;AN=2;DP=61;ExcessHet=3.0103;FS=0.000;MLEAC=2;MLEAF=1.00;MQ=43.21;QD=27.11;SOR=0.793	GT:AD:DP:GQ:PL	1/1:0,61:61:99:2835,190,0
3R	13586154	.	A	T	3076.77	.	AC=2;AF=1.00;AN=2;DP=67;ExcessHet=3.0103;FS=0.000;MLEAC=2;MLEAF=1.00;MQ=43.28;QD=31.20;SOR=0.784	GT:AD:DP:GQ:PL	1/1:0,67:67:99:3105,208,0
3R	13586161	.	G	A	3121.77	.	AC=2;AF=1.00;AN=2;DP=67;ExcessHet=3.0103;FS=0.000;MLEAC=2;MLEAF=1.00;MQ=43.25;QD=33.13;SOR=0.784	GT:AD:DP:GQ:PL	1/1:0,67:67:99:3150,211,0
3R	13586169	.	A	G	3031.77	.	AC=2;AF=1.00;AN=2;DP=67;ExcessHet=3.0103;FS=0.000;MLEAC=2;MLEAF=1.00;MQ=43.26;QD=27.91;SOR=0.723	GT:AD:DP:GQ:PL	1/1:0,67:67:99:3060,205,0
3R	13586176	.	G	A	3194.77	.	AC=2;AF=1.00;AN=2;DP=71;ExcessHet=3.0103;FS=0.000;MLEAC=2;MLEAF=1.00;MQ=43.28;QD=33.19;SOR=0.721	GT:AD:DP:GQ:PL	1/1:0,71:71:99:3223,217,0
3R	13586177	.	T	A	3223.77	.	AC=2;AF=1.00;AN=2;DP=71;ExcessHet=3.0103;FS=0.000;MLEAC=2;MLEAF=1.00;MQ=43.28;QD=29.83;SOR=0.721	GT:AD:DP:GQ:PL	1/1:0,71:71:99:3252,220,0
3R	13586191	.	C	T	3135.77	.	AC=2;AF=1.00;AN=2;DP=73;ExcessHet=3.0103;FS=0.000;MLEAC=2;MLEAF=1.00;MQ=43.30;QD=30.80;SOR=0.776	GT:AD:DP:GQ:PL	1/1:0,73:73:99:3164,220,0
3R	13586234	.	A	T	3030.77	.	AC=2;AF=1.00;AN=2;DP=70;ExcessHet=3.0103;FS=0.000;MLEAC=2;MLEAF=1.00;MQ=43.49;QD=27.01;SOR=0.874	GT:AD:DP:GQ:PL	1/1:0,70:70:99:3059,211,0
3R	13586255	.	T	C	3009.77	.	AC=2;AF=1.00;AN=2;DP=68;ExcessHet=3.0103;FS=0.000;MLEAC=2;MLEAF=1.00;MQ=43.57;QD=31.25;SOR=0.814	GT:AD:DP:GQ:PL	1/1:0,68:68:99:3038,208,0
3R	13586310	.	T	TAA	2766.73	.	AC=2;AF=1.00;AN=2;DP=62;ExcessHet=3.0103;FS=0.000;MLEAC=2;MLEAF=1.00;MQ=43.54;QD=29.48;SOR=0.865	GT:AD:DP:GQ:PL	1/1:0,61:61:99:2804,192,0
3R	13586311	.	T	C	2775.77	.	AC=2;AF=1.00;AN=2;DP=63;ExcessHet=3.0103;FS=0.000;MLEAC=2;MLEAF=1.00;MQ=43.52;QD=28.72;SOR=0.933	GT:AD:DP:GQ:PL	1/1:0,63:63:99:2804,192,0
3R	13586324	.	G	A	1655.77	.	AC=2;AF=1.00;AN=2;DP=61;ExcessHet=3.0103;FS=0.000;MLEAC=2;MLEAF=1.00;MQ=43.57;QD=27.14;SOR=1.197	GT:AD:DP:GQ:PL	1/1:0,61:61:99:1684,182,0
3R	13586515	.	C	G	877.77	.	AC=1;AF=0.500;AN=2;BaseQRankSum=-1.784;ClippingRankSum=0.000;DP=49;ExcessHet=3.0103;FS=3.340;MLEAC=1;MLEAF=0.500;MQ=44.00;MQRankSum=0.000;QD=17.91;ReadPosRankSum=0.799;SOR=0.569	GT:AD:DP:GQ:PL	0/1:8,41:49:80:906,0,80
3R	13586638	.	G	C	109.77	.	AC=1;AF=0.500;AN=2;BaseQRankSum=2.714;ClippingRankSum=0.000;DP=49;ExcessHet=3.0103;FS=0.000;MLEAC=1;MLEAF=0.500;MQ=43.96;MQRankSum=0.000;QD=2.29;ReadPosRankSum=0.712;SOR=0.770	GT:AD:DP:GQ:PL	0/1:38,10:48:99:138,0,863
3R	13586726	.	T	C	1331.77	.	AC=2;AF=1.00;AN=2;DP=50;ExcessHet=3.0103;FS=0.000;MLEAC=2;MLEAF=1.00;MQ=43.96;QD=26.64;SOR=0.773	GT:AD:DP:GQ:PL	1/1:0,50:50:99:1360,150,0
3R	13586757	.	C	A	2093.77	.	AC=2;AF=1.00;AN=2;DP=48;ExcessHet=3.0103;FS=0.000;MLEAC=2;MLEAF=1.00;MQ=43.96;QD=31.58;SOR=0.776	GT:AD:DP:GQ:PL	1/1:0,48:48:99:2122,144,0
3R	13586764	.	C	T	2228.77	.	AC=2;AF=1.00;AN=2;DP=49;ExcessHet=3.0103;FS=0.000;MLEAC=2;MLEAF=1.00;MQ=43.96;QD=33.33;SOR=0.818	GT:AD:DP:GQ:PL	1/1:0,49:49:99:2257,154,0
3R	13586771	.	T	C	2190.77	.	AC=2;AF=1.00;AN=2;DP=49;ExcessHet=3.0103;FS=0.000;MLEAC=2;MLEAF=1.00;MQ=43.96;QD=28.66;SOR=0.909	GT:AD:DP:GQ:PL	1/1:0,49:49:99:2219,151,0
3R	13586859	.	A	G	1325.77	.	AC=2;AF=1.00;AN=2;DP=49;ExcessHet=3.0103;FS=0.000;MLEAC=2;MLEAF=1.00;MQ=44.00;QD=27.06;SOR=1.225	GT:AD:DP:GQ:PL	1/1:0,49:49:99:1354,147,0
3R	13587351	.	G	GT	973.73	.	AC=2;AF=1.00;AN=2;BaseQRankSum=-0.903;ClippingRankSum=0.000;DP=57;ExcessHet=3.0103;FS=3.565;MLEAC=2;MLEAF=1.00;MQ=44.00;MQRankSum=0.000;QD=19.47;ReadPosRankSum=-1.040;SOR=0.687	GT:AD:DP:GQ:PL	1/1:1,49:50:99:1011,128,0
3R	13587381	.	T	A	2260.77	.	AC=2;AF=1.00;AN=2;DP=49;ExcessHet=3.0103;FS=0.000;MLEAC=2;MLEAF=1.00;MQ=44.00;QD=26.48;SOR=1.345	GT:AD:DP:GQ:PL	1/1:0,49:49:99:2289,153,0
3R	13587382	.	T	TAATGG	2251.73	.	AC=2;AF=1.00;AN=2;DP=49;ExcessHet=3.0103;FS=0.000;MLEAC=2;MLEAF=1.00;MQ=44.00;QD=31.97;SOR=1.345	GT:AD:DP:GQ:PL	1/1:0,49:49:99:2289,153,0
3R	13587675	.	G	T	1133.78	.	AC=1;AF=0.500;AN=2;BaseQRankSum=1.752;ClippingRankSum=0.000;DP=54;ExcessHet=3.0103;FS=0.000;MLEAC=1;MLEAF=0.500;MQ=44.00;MQRankSum=0.000;QD=21.00;ReadPosRankSum=0.752;SOR=0.954	GT:AD:DP:GQ:PL	0/1:7,47:54:25:1162,0,25
3R	13587845	.	T	A	849.77	.	AC=1;AF=0.500;AN=2;BaseQRankSum=1.467;ClippingRankSum=0.000;DP=45;ExcessHet=3.0103;FS=3.289;MLEAC=1;MLEAF=0.500;MQ=44.00;MQRankSum=0.000;QD=18.88;ReadPosRankSum=-0.219;SOR=0.283	GT:AD:DP:GQ:PL	0/1:9,36:45:99:878,0,119
3R	13588020	.	T	C	1383.77	.	AC=2;AF=1.00;AN=2;DP=54;ExcessHet=3.0103;FS=0.000;MLEAC=2;MLEAF=1.00;MQ=43.86;QD=25.63;SOR=0.931	GT:AD:DP:GQ:PL	1/1:0,54:54:99:1412,161,0
3R	13588115	.	G	C	1326.77	.	AC=2;AF=1.00;AN=2;DP=49;ExcessHet=3.0103;FS=0.000;MLEAC=2;MLEAF=1.00;MQ=43.92;QD=27.08;SOR=1.007	GT:AD:DP:GQ:PL	1/1:0,49:49:99:1355,146,0
3R	13588228	.	G	A	1433.77	.	AC=2;AF=1.00;AN=2;DP=54;ExcessHet=3.0103;FS=0.000;MLEAC=2;MLEAF=1.00;MQ=44.00;QD=27.05;SOR=0.730	GT:AD:DP:GQ:PL	1/1:0,53:53:99:1462,159,0
3R	13588312	.	G	A	1359.77	.	AC=2;AF=1.00;AN=2;DP=50;ExcessHet=3.0103;FS=0.000;MLEAC=2;MLEAF=1.00;MQ=44.00;QD=27.20;SOR=0.952	GT:AD:DP:GQ:PL	1/1:0,50:50:99:1388,150,0
3R	13588426	.	C	A	1056.77	.	AC=1;AF=0.500;AN=2;BaseQRankSum=-0.094;ClippingRankSum=0.000;DP=56;ExcessHet=3.0103;FS=5.260;MLEAC=1;MLEAF=0.500;MQ=44.00;MQRankSum=0.000;QD=18.87;ReadPosRankSum=0.000;SOR=1.044	GT:AD:DP:GQ:PL	0/1:10,46:56:99:1085,0,107
3R	13588501	.	C	A	939.77	.	AC=1;AF=0.500;AN=2;BaseQRankSum=0.579;ClippingRankSum=0.000;DP=48;ExcessHet=3.0103;FS=0.000;MLEAC=1;MLEAF=0.500;MQ=44.00;MQRankSum=0.000;QD=19.58;ReadPosRankSum=1.188;SOR=0.793	GT:AD:DP:GQ:PL	0/1:8,40:48:61:968,0,61
3R	13588597	.	G	A	50.77	.	AC=1;AF=0.500;AN=2;BaseQRankSum=-0.946;ClippingRankSum=0.000;DP=61;ExcessHet=3.0103;FS=1.358;MLEAC=1;MLEAF=0.500;MQ=44.00;MQRankSum=0.000;QD=0.83;ReadPosRankSum=-0.054;SOR=1.060	GT:AD:DP:GQ:PL	0/1:51,10:61:79:79,0,1235
3R	13588672	.	C	G	1254.77	.	AC=1;AF=0.500;AN=2;BaseQRankSum=-3.107;ClippingRankSum=0.000;DP=62;ExcessHet=3.0103;FS=3.252;MLEAC=1;MLEAF=0.500;MQ=44.00;MQRankSum=0.000;QD=20.57;ReadPosRankSum=2.486;SOR=0.524	GT:AD:DP:GQ:PL	0/1:8,53:61:48:1283,0,48
3R	13588816	.	G	A	1178.77	.	AC=1;AF=0.500;AN=2;BaseQRankSum=-1.529;ClippingRankSum=0.000;DP=61;ExcessHet=3.0103;FS=3.178;MLEAC=1;MLEAF=0.500;MQ=44.00;MQRankSum=0.000;QD=19.32;ReadPosRankSum=-0.029;SOR=1.436	GT:AD:DP:GQ:PL	0/1:10,51:61:97:1207,0,97
3R	13588858	.	A	AT	1514.73	.	AC=1;AF=0.500;AN=2;BaseQRankSum=-0.581;ClippingRankSum=0.000;DP=49;ExcessHet=3.0103;FS=0.000;MLEAC=1;MLEAF=0.500;MQ=44.00;MQRankSum=0.000;QD=30.91;ReadPosRankSum=0.671;SOR=0.852	GT:AD:DP:GQ:PL	0/1:11,38:49:99:1552,0,348
3R	13588860	.	A	G	1523.77	.	AC=1;AF=0.500;AN=2;BaseQRankSum=1.240;ClippingRankSum=0.000;DP=49;ExcessHet=3.0103;FS=0.000;MLEAC=1;MLEAF=0.500;MQ=44.00;MQRankSum=0.000;QD=31.10;ReadPosRankSum=0.647;SOR=0.852	GT:AD:DP:GQ:PL	0/1:11,38:49:99:1552,0,348
3R	13588901	.	C	A	808.77	.	AC=1;AF=0.500;AN=2;BaseQRankSum=0.190;ClippingRankSum=0.000;DP=46;ExcessHet=3.0103;FS=0.000;MLEAC=1;MLEAF=0.500;MQ=44.00;MQRankSum=0.000;QD=17.58;ReadPosRankSum=0.064;SOR=0.818	GT:AD:DP:GQ:PL	0/1:11,35:46:99:837,0,166
3R	13588934	.	G	T	32.77	.	AC=1;AF=0.500;AN=2;BaseQRankSum=2.684;ClippingRankSum=0.000;DP=38;ExcessHet=3.0103;FS=1.816;MLEAC=1;MLEAF=0.500;MQ=44.00;MQRankSum=0.000;QD=0.91;ReadPosRankSum=0.255;SOR=0.307	GT:AD:DP:GQ:PL	0/1:30,6:36:61:61,0,663
3R	13588939	.	T	C	1038.77	.	AC=2;AF=1.00;AN=2;DP=39;ExcessHet=3.0103;FS=0.000;MLEAC=2;MLEAF=1.00;MQ=44.00;QD=27.34;SOR=1.179	GT:AD:DP:GQ:PL	1/1:0,38:38:99:1067,112,0
3R	13589259	.	C	T	89.77	.	AC=1;AF=0.500;AN=2;BaseQRankSum=0.239;ClippingRankSum=0.000;DP=54;ExcessHet=3.0103;FS=11.094;MLEAC=1;MLEAF=0.500;MQ=42.89;MQRankSum=-0.504;QD=1.73;ReadPosRankSum=0.682;SOR=2.272	GT:AD:DP:GQ:PL	0/1:42,10:52:99:118,0,936
3R	13589363	.	C	T	1366.77	.	AC=2;AF=1.00;AN=2;DP=52;ExcessHet=3.0103;FS=0.000;MLEAC=2;MLEAF=1.00;MQ=40.50;QD=26.28;SOR=0.853	GT:AD:DP:GQ:PL	1/1:0,52:52:99:1395,155,0
3R	13589450	.	C	CAAAGGCGAAGTCAGTCGTTTCGAGGAGGGCTGCTCCAAGCGAACTGGCAACATAAACGGATTCCCGGATTATTGGACTCCAGAACTCCAAGATGCCACCAATCAAGTAGAATGCAAATTGCCATGGCATCTGATATCT	1954.73	.	AC=2;AF=1.00;AN=2;DP=28;ExcessHet=3.0103;FS=0.000;MLEAC=1;MLEAF=0.500;MQ=40.97;QD=31.79;SOR=2.737	GT:AD:DP:GQ:PL	1/1:0,28:28:99:1961,138,0
3R	13589475	.	T	TATTTTAACTCATAATTATTAA	1162.73	.	AC=2;AF=1.00;AN=2;DP=22;ExcessHet=3.0103;FS=0.000;MLEAC=2;MLEAF=1.00;MQ=34.01;QD=32.45;SOR=0.874	GT:AD:DP:GQ:PL	1/1:0,22:22:81:1200,81,0
3R	13589476	.	G	GTAT	1162.73	.	AC=2;AF=1.00;AN=2;DP=19;ExcessHet=3.0103;FS=0.000;MLEAC=2;MLEAF=1.00;MQ=35.47;QD=30.01;SOR=1.609	GT:AD:DP:GQ:PL	1/1:0,19:19:81:1200,81,0
3R	13589478	.	G	GAATTTTAGAAGTAAAT	1087.73	.	AC=2;AF=1.00;AN=2;DP=21;ExcessHet=3.0103;FS=0.000;MLEAC=2;MLEAF=1.00;MQ=36.14;QD=32.42;SOR=1.230	GT:AD:DP:GQ:PL	1/1:0,21:21:75:1125,75,0
3R	13589480	.	G	GTTCAAC	1177.73	.	AC=2;AF=1.00;AN=2;DP=24;ExcessHet=3.0103;FS=0.000;MLEAC=2;MLEAF=1.00;MQ=37.71;QD=30.76;SOR=1.802	GT:AD:DP:GQ:PL	1/1:0,24:24:81:1215,81,0
3R	13589482	.	G	GGTTTTC	1222.73	.	AC=2;AF=1.00;AN=2;DP=24;ExcessHet=3.0103;FS=0.000;MLEAC=2;MLEAF=1.00;MQ=38.69;QD=32.38;SOR=2.124	GT:AD:DP:GQ:PL	1/1:0,24:24:84:1260,84,0
3R	13589492	.	G	A	1276.77	.	AC=2;AF=1.00;AN=2;DP=27;ExcessHet=3.0103;FS=0.000;MLEAC=2;MLEAF=1.00;MQ=40.01;QD=33.65;SOR=2.066	GT:AD:DP:GQ:PL	1/1:0,27:27:87:1305,87,0
3R	13589498	.	A	T	1321.77	.	AC=2;AF=1.00;AN=2;DP=30;ExcessHet=3.0103;FS=0.000;MLEAC=2;MLEAF=1.00;MQ=40.22;QD=27.10;SOR=2.019	GT:AD:DP:GQ:PL	1/1:0,30:30:90:1350,90,0
3R	13589504	.	A	T	1276.77	.	AC=2;AF=1.00;AN=2;DP=28;ExcessHet=3.0103;FS=0.000;MLEAC=2;MLEAF=1.00;MQ=40.73;QD=31.30;SOR=2.147	GT:AD:DP:GQ:PL	1/1:0,28:28:87:1305,87,0
3R	13589518	.	T	C	1447.77	.	AC=2;AF=1.00;AN=2;DP=34;ExcessHet=3.0103;FS=0.000;MLEAC=2;MLEAF=1.00;MQ=40.43;QD=30.08;SOR=1.819	GT:AD:DP:GQ:PL	1/1:0,34:34:99:1476,102,0
3R	13589524	.	A	G	1312.77	.	AC=2;AF=1.00;AN=2;DP=30;ExcessHet=3.0103;FS=0.000;MLEAC=2;MLEAF=1.00;MQ=41.40;QD=31.97;SOR=1.765	GT:AD:DP:GQ:PL	1/1:0,30:30:93:1341,93,0
3R	13590072	.	A	AAC	638.73	.	AC=1;AF=0.500;AN=2;BaseQRankSum=0.789;ClippingRankSum=0.000;DP=48;ExcessHet=3.0103;FS=5.029;MLEAC=1;MLEAF=0.500;MQ=43.67;MQRankSum=-1.810;QD=13.89;ReadPosRankSum=-0.063;SOR=0.627	GT:AD:DP:GQ:PL	0/1:12,34:46:99:676,0,140
3R	13590073	.	A	AC	102.73	.	AC=1;AF=0.500;AN=2;BaseQRankSum=-2.011;ClippingRankSum=0.000;DP=47;ExcessHet=3.0103;FS=5.029;MLEAC=1;MLEAF=0.500;MQ=43.67;MQRankSum=1.848;QD=2.23;ReadPosRankSum=0.163;SOR=1.356	GT:AD:DP:GQ:PL	0/1:34,12:46:99:140,0,676
3R	13590079	.	C	A	2168.77	.	AC=2;AF=1.00;AN=2;DP=51;ExcessHet=3.0103;FS=0.000;MLEAC=2;MLEAF=1.00;MQ=43.69;QD=33.73;SOR=0.732	GT:AD:DP:GQ:PL	1/1:0,51:51:99:2197,153,0
3R	13590227	.	A	C	1156.78	.	AC=2;AF=1.00;AN=2;BaseQRankSum=0.275;ClippingRankSum=0.000;DP=55;ExcessHet=3.0103;FS=8.381;MLEAC=2;MLEAF=1.00;MQ=43.49;MQRankSum=-1.137;QD=21.03;ReadPosRankSum=0.923;SOR=1.156	GT:AD:DP:GQ:PL	1/1:5,50:55:25:1185,25,0
3R	13590253	.	C	CAACTAACAT	2028.73	.	AC=1;AF=0.500;AN=2;BaseQRankSum=-1.376;ClippingRankSum=0.000;DP=52;ExcessHet=3.0103;FS=5.367;MLEAC=1;MLEAF=0.500;MQ=43.46;MQRankSum=-1.039;QD=31.74;ReadPosRankSum=-1.511;SOR=1.069	GT:AD:DP:GQ:PL	0/1:4,48:52:99:2066,0,102
3R	13590256	.	G	T	2058.77	.	AC=1;AF=0.500;AN=2;BaseQRankSum=2.103;ClippingRankSum=0.000;DP=51;ExcessHet=3.0103;FS=5.006;MLEAC=1;MLEAF=0.500;MQ=43.45;MQRankSum=-1.052;QD=30.09;ReadPosRankSum=-1.507;SOR=0.707	GT:AD:DP:GQ:PL	0/1:4,47:51:99:2087,0,102
3R	13590258	.	G	GCAA	2007.73	.	AC=1;AF=0.500;AN=2;BaseQRankSum=-0.037;ClippingRankSum=0.000;DP=51;ExcessHet=3.0103;FS=5.185;MLEAC=1;MLEAF=0.500;MQ=43.45;MQRankSum=-1.052;QD=33.09;ReadPosRankSum=-1.665;SOR=0.855	GT:AD:DP:GQ:PL	0/1:4,47:51:99:2045,0,105
3R	13590774	.	A	C	99.77	.	AC=1;AF=0.500;AN=2;BaseQRankSum=1.019;ClippingRankSum=0.000;DP=58;ExcessHet=3.0103;FS=7.650;MLEAC=1;MLEAF=0.500;MQ=44.00;MQRankSum=0.000;QD=1.78;ReadPosRankSum=-0.568;SOR=2.007	GT:AD:DP:GQ:PL	0/1:46,10:56:99:128,0,1096
3R	13590810	.	AG	A	32.73	.	AC=1;AF=0.500;AN=2;BaseQRankSum=-0.170;ClippingRankSum=0.000;DP=62;ExcessHet=3.0103;FS=12.608;MLEAC=1;MLEAF=0.500;MQ=44.00;MQRankSum=0.000;QD=0.57;ReadPosRankSum=0.020;SOR=2.591	GT:AD:DP:GQ:PL	0/1:45,12:57:70:70,0,815
3R	13590811	.	G	A	775.77	.	AC=1;AF=0.500;AN=2;BaseQRankSum=1.642;ClippingRankSum=0.000;DP=62;ExcessHet=3.0103;FS=12.608;MLEAC=1;MLEAF=0.500;MQ=44.00;MQRankSum=0.000;QD=13.61;ReadPosRankSum=-0.098;SOR=0.078	GT:AD:DP:GQ:PL	0/1:12,45:57:70:804,0,70
3R	13590849	.	C	T	348.77	.	AC=1;AF=0.500;AN=2;BaseQRankSum=-0.112;ClippingRankSum=0.000;DP=53;ExcessHet=3.0103;FS=20.163;MLEAC=1;MLEAF=0.500;MQ=44.00;MQRankSum=0.000;QD=6.58;ReadPosRankSum=1.020;SOR=4.433	GT:AD:DP:GQ:PL	0/1:42,11:53:99:377,0,1690
3R	13590863	.	C	T	381.77	.	AC=1;AF=0.500;AN=2;BaseQRankSum=2.856;ClippingRankSum=0.000;DP=54;ExcessHet=3.0103;FS=23.602;MLEAC=1;MLEAF=0.500;MQ=44.00;MQRankSum=0.000;QD=7.07;ReadPosRankSum=0.625;SOR=4.774	GT:AD:DP:GQ:PL	0/1:42,12:54:99:410,0,1758
3R	13590866	.	T	C	378.77	.	AC=1;AF=0.500;AN=2;BaseQRankSum=-2.370;ClippingRankSum=0.000;DP=57;ExcessHet=3.0103;FS=17.017;MLEAC=1;MLEAF=0.500;MQ=44.00;MQRankSum=0.000;QD=6.65;ReadPosRankSum=0.381;SOR=3.428	GT:AD:DP:GQ:PL	0/1:44,13:57:99:407,0,1791
3R	13590903	.	C	T	2152.77	.	AC=1;AF=0.500;AN=2;BaseQRankSum=2.321;ClippingRankSum=0.000;DP=66;ExcessHet=3.0103;FS=9.893;MLEAC=1;MLEAF=0.500;MQ=43.97;MQRankSum=-0.432;QD=32.62;ReadPosRankSum=-1.372;SOR=0.094	GT:AD:DP:GQ:PL	0/1:12,54:66:99:2181,0,341
3R	13590907	.	T	C	2125.77	.	AC=1;AF=0.500;AN=2;BaseQRankSum=-3.570;ClippingRankSum=0.000;DP=65;ExcessHet=3.0103;FS=9.866;MLEAC=1;MLEAF=0.500;MQ=43.97;MQRankSum=-0.436;QD=32.70;ReadPosRankSum=-1.023;SOR=0.102	GT:AD:DP:GQ:PL	0/1:12,53:65:99:2154,0,344
3R	13590923	.	T	G	295.77	.	AC=1;AF=0.500;AN=2;BaseQRankSum=2.655;ClippingRankSum=0.000;DP=68;ExcessHet=3.0103;FS=6.731;MLEAC=1;MLEAF=0.500;MQ=43.97;MQRankSum=0.501;QD=4.35;ReadPosRankSum=0.089;SOR=1.748	GT:AD:DP:GQ:PL	0/1:56,12:68:99:324,0,2315
3R	13590938	.	C	T	1379.77	.	AC=1;AF=0.500;AN=2;BaseQRankSum=-0.853;ClippingRankSum=0.000;DP=72;ExcessHet=3.0103;FS=6.697;MLEAC=1;MLEAF=0.500;MQ=43.97;MQRankSum=-0.433;QD=19.16;ReadPosRankSum=0.734;SOR=0.169	GT:AD:DP:GQ:PL	0/1:13,59:72:99:1408,0,423
3R	13590943	.	G	A	314.77	.	AC=1;AF=0.500;AN=2;BaseQRankSum=3.326;ClippingRankSum=0.000;DP=73;ExcessHet=3.0103;FS=4.065;MLEAC=1;MLEAF=0.500;MQ=43.97;MQRankSum=0.522;QD=4.31;ReadPosRankSum=-1.147;SOR=1.281	GT:AD:DP:GQ:PL	0/1:59,14:73:99:343,0,2446
3R	13591032	.	A	T	34.77	.	AC=1;AF=0.500;AN=2;BaseQRankSum=-0.579;ClippingRankSum=0.000;DP=84;ExcessHet=3.0103;FS=11.895;MLEAC=1;MLEAF=0.500;MQ=43.98;MQRankSum=0.442;QD=0.41;ReadPosRankSum=0.570;SOR=1.931	GT:AD:DP:GQ:PL	0/1:72,12:84:63:63,0,1738
3R	13591435	.	T	C	132.77	.	AC=1;AF=0.500;AN=2;BaseQRankSum=-2.303;ClippingRankSum=0.000;DP=66;ExcessHet=3.0103;FS=5.916;MLEAC=1;MLEAF=0.500;MQ=44.00;MQRankSum=0.000;QD=2.01;ReadPosRankSum=0.973;SOR=0.969	GT:AD:DP:GQ:PL	0/1:58,8:66:99:161,0,2271
3R	13591458	.	G	T	156.77	.	AC=1;AF=0.500;AN=2;BaseQRankSum=0.540;ClippingRankSum=0.000;DP=68;ExcessHet=3.0103;FS=5.417;MLEAC=1;MLEAF=0.500;MQ=44.00;MQRankSum=0.000;QD=2.31;ReadPosRankSum=-0.063;SOR=0.564	GT:AD:DP:GQ:PL	0/1:59,9:68:99:185,0,2273
3R	13591523	.	TATA	T	2739.73	.	AC=2;AF=1.00;AN=2;DP=62;ExcessHet=3.0103;FS=0.000;MLEAC=2;MLEAF=1.00;MQ=43.97;QD=31.71;SOR=0.758	GT:AD:DP:GQ:PL	1/1:0,62:62:99:2777,187,0
3R	13591554	.	G	T	1967.77	.	AC=1;AF=0.500;AN=2;BaseQRankSum=2.245;ClippingRankSum=0.000;DP=62;ExcessHet=3.0103;FS=7.794;MLEAC=1;MLEAF=0.500;MQ=43.97;MQRankSum=-0.366;QD=31.74;ReadPosRankSum=0.060;SOR=0.141	GT:AD:DP:GQ:PL	0/1:9,53:62:99:1996,0,177
3R	13591576	.	C	T	1792.77	.	AC=1;AF=0.500;AN=2;BaseQRankSum=2.880;ClippingRankSum=0.000;DP=54;ExcessHet=3.0103;FS=12.051;MLEAC=1;MLEAF=0.500;MQ=43.96;MQRankSum=-0.398;QD=33.20;ReadPosRankSum=-0.035;SOR=0.052	GT:AD:DP:GQ:PL	0/1:9,45:54:99:1821,0,203
3R	13591613	.	C	T	1038.77	.	AC=1;AF=0.500;AN=2;BaseQRankSum=1.337;ClippingRankSum=0.000;DP=54;ExcessHet=3.0103;FS=7.923;MLEAC=1;MLEAF=0.500;MQ=43.96;MQRankSum=-0.429;QD=19.24;ReadPosRankSum=-0.502;SOR=0.124	GT:AD:DP:GQ:PL	0/1:10,44:54:99:1067,0,99
3R	13592027	.	C	CCTCCCCCCCGA,CCTCCCTCCCCCCGA	1571.73	.	AC=1,1;AF=0.500,0.500;AN=2;DP=34;ExcessHet=3.0103;FS=0.000;MLEAC=1,1;MLEAF=0.500,0.500;MQ=43.77;QD=28.90;SOR=1.022	GT:AD:DP:GQ:PL	1/2:0,26,7:33:99:1609,304,208,1064,0,1020
3R	13592072	.	T	A	1076.73	.	AC=2;AF=1.00;AN=2;DP=43;ExcessHet=3.0103;FS=0.000;MLEAC=2;MLEAF=1.00;MQ=43.82;QD=26.26;SOR=1.061	GT:AD:DP:GQ:PL	1/1:0,41:41:99:1114,123,0
3R	13592118	.	T	C	1125.77	.	AC=2;AF=1.00;AN=2;DP=41;ExcessHet=3.0103;FS=0.000;MLEAC=2;MLEAF=1.00;MQ=43.86;QD=27.46;SOR=0.843	GT:AD:DP:GQ:PL	1/1:0,41:41:99:1154,123,0
3R	13592272	.	T	TGC	1728.73	.	AC=1;AF=0.500;AN=2;BaseQRankSum=1.703;ClippingRankSum=0.000;DP=48;ExcessHet=3.0103;FS=1.714;MLEAC=1;MLEAF=0.500;MQ=43.92;MQRankSum=-0.501;QD=31.22;ReadPosRankSum=-1.595;SOR=1.206	GT:AD:DP:GQ:PL	0/1:6,41:47:99:1766,0,123
3R	13592279	.	A	G	1616.77	.	AC=1;AF=0.500;AN=2;BaseQRankSum=0.321;ClippingRankSum=0.000;DP=46;ExcessHet=3.0103;FS=1.677;MLEAC=1;MLEAF=0.500;MQ=43.91;MQRankSum=-0.508;QD=29.44;ReadPosRankSum=-1.469;SOR=1.151	GT:AD:DP:GQ:PL	0/1:6,40:46:99:1645,0,132
3R	13592354	.	T	A	56.77	.	AC=1;AF=0.500;AN=2;BaseQRankSum=0.731;ClippingRankSum=0.000;DP=46;ExcessHet=3.0103;FS=6.073;MLEAC=1;MLEAF=0.500;MQ=43.96;MQRankSum=0.516;QD=1.23;ReadPosRankSum=-0.073;SOR=1.835	GT:AD:DP:GQ:PL	0/1:38,8:46:85:85,0,885
3R	13592499	.	G	A	1386.77	.	AC=2;AF=1.00;AN=2;DP=49;ExcessHet=3.0103;FS=0.000;MLEAC=2;MLEAF=1.00;MQ=43.62;QD=28.30;SOR=1.112	GT:AD:DP:GQ:PL	1/1:0,49:49:99:1415,146,0
3R	13592666	.	T	A	1387.77	.	AC=2;AF=1.00;AN=2;DP=50;ExcessHet=3.0103;FS=0.000;MLEAC=2;MLEAF=1.00;MQ=44.00;QD=27.76;SOR=1.051	GT:AD:DP:GQ:PL	1/1:0,50:50:99:1416,150,0
3R	13592888	.	G	A	110.77	.	AC=1;AF=0.500;AN=2;BaseQRankSum=-1.254;ClippingRankSum=0.000;DP=61;ExcessHet=3.0103;FS=2.761;MLEAC=1;MLEAF=0.500;MQ=44.00;MQRankSum=0.000;QD=1.82;ReadPosRankSum=-1.002;SOR=0.346	GT:AD:DP:GQ:PL	0/1:48,13:61:99:139,0,1149
3R	13592904	.	C	T	126.77	.	AC=1;AF=0.500;AN=2;BaseQRankSum=-0.943;ClippingRankSum=0.000;DP=60;ExcessHet=3.0103;FS=4.790;MLEAC=1;MLEAF=0.500;MQ=44.00;MQRankSum=0.000;QD=2.11;ReadPosRankSum=-2.192;SOR=0.799	GT:AD:DP:GQ:PL	0/1:48,12:60:99:155,0,1146
3R	13592949	.	C	A	127.77	.	AC=1;AF=0.500;AN=2;BaseQRankSum=3.277;ClippingRankSum=0.000;DP=62;ExcessHet=3.0103;FS=9.765;MLEAC=1;MLEAF=0.500;MQ=44.00;MQRankSum=0.000;QD=2.06;ReadPosRankSum=0.238;SOR=1.928	GT:AD:DP:GQ:PL	0/1:50,12:62:99:156,0,1186
3R	13593039	.	G	T	1328.77	.	AC=1;AF=0.500;AN=2;BaseQRankSum=3.322;ClippingRankSum=0.000;DP=64;ExcessHet=3.0103;FS=1.508;MLEAC=1;MLEAF=0.500;MQ=44.00;MQRankSum=0.000;QD=20.76;ReadPosRankSum=0.213;SOR=0.346	GT:AD:DP:GQ:PL	0/1:9,55:64:51:1357,0,51
3R	13593467	.	A	T	132.77	.	AC=1;AF=0.500;AN=2;BaseQRankSum=0.404;ClippingRankSum=0.000;DP=41;ExcessHet=3.0103;FS=3.151;MLEAC=1;MLEAF=0.500;MQ=44.00;MQRankSum=0.000;QD=3.24;ReadPosRankSum=1.114;SOR=0.976	GT:AD:DP:GQ:PL	0/1:31,10:41:99:161,0,757
3R	13593532	.	C	G	901.77	.	AC=2;AF=1.00;AN=2;DP=37;ExcessHet=3.0103;FS=0.000;MLEAC=2;MLEAF=1.00;MQ=44.00;QD=25.05;SOR=0.804	GT:AD:DP:GQ:PL	1/1:0,36:36:99:930,107,0
3R	13593562	.	A	T	1067.77	.	AC=2;AF=1.00;AN=2;DP=40;ExcessHet=3.0103;FS=0.000;MLEAC=2;MLEAF=1.00;MQ=44.00;QD=27.38;SOR=0.850	GT:AD:DP:GQ:PL	1/1:0,39:39:99:1096,117,0
3R	13593866	.	ATT	A	1452.73	.	AC=2;AF=1.00;AN=2;DP=60;ExcessHet=3.0103;FS=0.000;MLEAC=2;MLEAF=1.00;MQ=43.81;QD=29.05;SOR=0.866	GT:AD:DP:GQ:PL	1/1:0,50:50:99:1490,151,0
3R	13593977	.	GC	G	1019.73	.	AC=1;AF=0.500;AN=2;BaseQRankSum=-0.369;ClippingRankSum=0.000;DP=49;ExcessHet=3.0103;FS=5.429;MLEAC=1;MLEAF=0.500;MQ=44.00;MQRankSum=0.000;QD=21.24;ReadPosRankSum=0.081;SOR=0.556	GT:AD:DP:GQ:PL	0/1:10,38:48:99:1057,0,146
3R	13594136	.	T	C	1591.77	.	AC=2;AF=1.00;AN=2;DP=60;ExcessHet=3.0103;FS=0.000;MLEAC=2;MLEAF=1.00;MQ=44.00;QD=26.98;SOR=0.726	GT:AD:DP:GQ:PL	1/1:0,59:59:99:1620,177,0
3R	13594353	.	C	A	1166.77	.	AC=1;AF=0.500;AN=2;BaseQRankSum=2.537;ClippingRankSum=0.000;DP=64;ExcessHet=3.0103;FS=4.378;MLEAC=1;MLEAF=0.500;MQ=44.00;MQRankSum=0.000;QD=18.52;ReadPosRankSum=0.736;SOR=0.486	GT:AD:DP:GQ:PL	0/1:14,49:63:99:1195,0,199
3R	13594567	.	A	T	1251.77	.	AC=1;AF=0.500;AN=2;BaseQRankSum=-0.173;ClippingRankSum=0.000;DP=64;ExcessHet=3.0103;FS=6.827;MLEAC=1;MLEAF=0.500;MQ=43.80;MQRankSum=-1.209;QD=19.56;ReadPosRankSum=-1.874;SOR=0.627	GT:AD:DP:GQ:PL	0/1:12,52:64:99:1280,0,145
3R	13594705	.	T	C	1610.77	.	AC=2;AF=1.00;AN=2;DP=59;ExcessHet=3.0103;FS=0.000;MLEAC=2;MLEAF=1.00;MQ=43.93;QD=27.30;SOR=1.903	GT:AD:DP:GQ:PL	1/1:0,59:59:99:1639,176,0
3R	13594767	.	C	T	1334.77	.	AC=2;AF=1.00;AN=2;DP=49;ExcessHet=3.0103;FS=0.000;MLEAC=2;MLEAF=1.00;MQ=43.29;QD=27.24;SOR=1.345	GT:AD:DP:GQ:PL	1/1:0,49:49:99:1363,147,0
3R	13594824	.	TTGTGTGCATTTGTCTGCGTG	T	1462.73	.	AC=1;AF=0.500;AN=2;BaseQRankSum=0.118;ClippingRankSum=0.000;DP=40;ExcessHet=3.0103;FS=0.000;MLEAC=1;MLEAF=0.500;MQ=42.55;MQRankSum=-1.397;QD=34.55;ReadPosRankSum=0.496;SOR=0.462	GT:AD:DP:GQ:PL	0/1:4,36:40:59:1500,0,59
3R	13594869	.	ACTCTCT	A	1192.52	.	AC=2;AF=1.00;AN=2;BaseQRankSum=-1.225;ClippingRankSum=0.000;DP=36;ExcessHet=3.0103;FS=2.993;MLEAC=2;MLEAF=1.00;MQ=41.28;MQRankSum=-1.170;QD=25.15;ReadPosRankSum=-1.631;SOR=0.169	GT:AD:DP:GQ:PL	1/1:2,30:32:7:1229,7,0
3R	13595305	3R_13595305_SNP	A	T	1102.77	.	AC=1;AF=0.500;AN=2;BaseQRankSum=-1.783;ClippingRankSum=0.000;DB;DP=56;ExcessHet=3.0103;FS=1.636;MLEAC=1;MLEAF=0.500;MQ=44.00;MQRankSum=0.000;QD=20.05;ReadPosRankSum=1.980;SOR=0.935	GT:AD:DP:GQ:PL	0/1:7,48:55:43:1131,0,43
3R	13595379	.	G	A	1264.77	.	AC=2;AF=1.00;AN=2;DP=47;ExcessHet=3.0103;FS=0.000;MLEAC=2;MLEAF=1.00;MQ=44.00;QD=27.49;SOR=0.780	GT:AD:DP:GQ:PL	1/1:0,46:46:99:1293,138,0
3R	13595654	.	A	T	805.77	.	AC=1;AF=0.500;AN=2;BaseQRankSum=-0.277;ClippingRankSum=0.000;DP=40;ExcessHet=3.0103;FS=8.087;MLEAC=1;MLEAF=0.500;MQ=44.00;MQRankSum=0.000;QD=20.14;ReadPosRankSum=0.287;SOR=0.838	GT:AD:DP:GQ:PL	0/1:5,35:40:28:834,0,28
3R	13595657	.	A	C	1591.77	.	AC=2;AF=1.00;AN=2;DP=38;ExcessHet=3.0103;FS=0.000;MLEAC=2;MLEAF=1.00;MQ=44.00;QD=29.83;SOR=1.040	GT:AD:DP:GQ:PL	1/1:0,38:38:99:1620,117,0
3R	13595737	.	A	T	2041.77	.	AC=2;AF=1.00;AN=2;DP=46;ExcessHet=3.0103;FS=0.000;MLEAC=2;MLEAF=1.00;MQ=44.00;QD=26.36;SOR=0.976	GT:AD:DP:GQ:PL	1/1:0,46:46:99:2070,138,0
3R	13595738	.	T	G	2041.77	.	AC=2;AF=1.00;AN=2;DP=46;ExcessHet=3.0103;FS=0.000;MLEAC=2;MLEAF=1.00;MQ=44.00;QD=31.56;SOR=0.976	GT:AD:DP:GQ:PL	1/1:0,46:46:99:2070,138,0
3R	13595742	.	CT	C	2060.73	.	AC=2;AF=1.00;AN=2;DP=46;ExcessHet=3.0103;FS=0.000;MLEAC=2;MLEAF=1.00;MQ=44.00;QD=31.19;SOR=0.976	GT:AD:DP:GQ:PL	1/1:0,46:46:99:2098,141,0
3R	13595761	.	T	C	2251.77	.	AC=2;AF=1.00;AN=2;DP=53;ExcessHet=3.0103;FS=0.000;MLEAC=2;MLEAF=1.00;MQ=44.00;QD=29.63;SOR=0.892	GT:AD:DP:GQ:PL	1/1:0,53:53:99:2280,162,0
3R	13595919	.	A	C	2565.77	.	AC=2;AF=1.00;AN=2;DP=58;ExcessHet=3.0103;FS=0.000;MLEAC=2;MLEAF=1.00;MQ=43.97;QD=30.08;SOR=1.085	GT:AD:DP:GQ:PL	1/1:0,58:58:99:2594,175,0
3R	13595920	.	A	C	2565.77	.	AC=2;AF=1.00;AN=2;DP=58;ExcessHet=3.0103;FS=0.000;MLEAC=2;MLEAF=1.00;MQ=43.97;QD=28.12;SOR=1.085	GT:AD:DP:GQ:PL	1/1:0,58:58:99:2594,175,0
3R	13595921	.	T	C	2565.77	.	AC=2;AF=1.00;AN=2;DP=58;ExcessHet=3.0103;FS=0.000;MLEAC=2;MLEAF=1.00;MQ=43.97;QD=32.68;SOR=1.085	GT:AD:DP:GQ:PL	1/1:0,58:58:99:2594,175,0
3R	13596003	.	T	C	1466.77	.	AC=2;AF=1.00;AN=2;DP=55;ExcessHet=3.0103;FS=0.000;MLEAC=2;MLEAF=1.00;MQ=43.96;QD=26.67;SOR=1.262	GT:AD:DP:GQ:PL	1/1:0,55:55:99:1495,165,0
3R	13596089	.	A	T	2396.77	.	AC=2;AF=1.00;AN=2;DP=55;ExcessHet=3.0103;FS=0.000;MLEAC=2;MLEAF=1.00;MQ=44.00;QD=34.26;SOR=0.729	GT:AD:DP:GQ:PL	1/1:0,55:55:99:2425,166,0
3R	13596090	.	T	A	2396.77	.	AC=2;AF=1.00;AN=2;DP=55;ExcessHet=3.0103;FS=0.000;MLEAC=2;MLEAF=1.00;MQ=44.00;QD=31.04;SOR=0.729	GT:AD:DP:GQ:PL	1/1:0,55:55:99:2425,166,0
3R	13596220	.	G	A	1663.77	.	AC=2;AF=1.00;AN=2;DP=61;ExcessHet=3.0103;FS=0.000;MLEAC=2;MLEAF=1.00;MQ=43.92;QD=27.27;SOR=0.725	GT:AD:DP:GQ:PL	1/1:0,61:61:99:1692,183,0
3R	13596272	.	G	C	2521.77	.	AC=2;AF=1.00;AN=2;DP=58;ExcessHet=3.0103;FS=0.000;MLEAC=2;MLEAF=1.00;MQ=43.97;QD=24.30;SOR=0.836	GT:AD:DP:GQ:PL	1/1:0,58:58:99:2550,175,0
3R	13596279	.	CAAAA	C	2556.73	.	AC=2;AF=1.00;AN=2;DP=57;ExcessHet=3.0103;FS=0.000;MLEAC=2;MLEAF=1.00;MQ=43.97;QD=31.93;SOR=0.800	GT:AD:DP:GQ:PL	1/1:0,57:57:99:2594,178,0
3R	13596288	.	A	AGT	2568.73	.	AC=2;AF=1.00;AN=2;DP=58;ExcessHet=3.0103;FS=0.000;MLEAC=2;MLEAF=1.00;MQ=43.97;QD=35.91;SOR=0.836	GT:AD:DP:GQ:PL	1/1:0,58:58:99:2606,178,0
3R	13596413	.	A	AT	91.73	.	AC=1;AF=0.500;AN=2;BaseQRankSum=-0.070;ClippingRankSum=0.000;DP=54;ExcessHet=3.0103;FS=0.000;MLEAC=1;MLEAF=0.500;MQ=44.00;MQRankSum=0.000;QD=1.80;ReadPosRankSum=-1.322;SOR=0.627	GT:AD:DP:GQ:PL	0/1:39,12:51:99:129,0,710
3R	13596473	.	C	A	36.77	.	AC=1;AF=0.500;AN=2;BaseQRankSum=-0.266;ClippingRankSum=0.000;DP=52;ExcessHet=3.0103;FS=3.473;MLEAC=1;MLEAF=0.500;MQ=44.00;MQRankSum=0.000;QD=0.71;ReadPosRankSum=0.712;SOR=1.440	GT:AD:DP:GQ:PL	0/1:44,8:52:65:65,0,1056
3R	13596568	.	C	A	973.77	.	AC=1;AF=0.500;AN=2;BaseQRankSum=-0.356;ClippingRankSum=0.000;DP=46;ExcessHet=3.0103;FS=17.164;MLEAC=1;MLEAF=0.500;MQ=43.96;MQRankSum=2.933;QD=21.17;ReadPosRankSum=-0.212;SOR=0.671	GT:AD:DP:GQ:PL	0/1:5,41:46:87:1002,0,87
3R	13596578	.	AG	A	49.73	.	AC=1;AF=0.500;AN=2;BaseQRankSum=1.787;ClippingRankSum=0.000;DP=43;ExcessHet=3.0103;FS=13.143;MLEAC=1;MLEAF=0.500;MQ=43.95;MQRankSum=-2.684;QD=1.16;ReadPosRankSum=0.076;SOR=3.602	GT:AD:DP:GQ:PL	0/1:38,5:43:87:87,0,1689
3R	13596595	.	T	TAA	136.73	.	AC=1;AF=0.500;AN=2;BaseQRankSum=-0.072;ClippingRankSum=0.000;DP=44;ExcessHet=3.0103;FS=6.714;MLEAC=1;MLEAF=0.500;MQ=43.96;MQRankSum=-2.450;QD=3.11;ReadPosRankSum=-0.479;SOR=2.124	GT:AD:DP:GQ:PL	0/1:38,6:44:99:174,0,1659
3R	13596598	.	GTTATATATT	G	126.73	.	AC=1;AF=0.500;AN=2;BaseQRankSum=-1.531;ClippingRankSum=0.000;DP=50;ExcessHet=3.0103;FS=3.670;MLEAC=1;MLEAF=0.500;MQ=43.96;MQRankSum=-2.421;QD=2.53;ReadPosRankSum=-0.942;SOR=1.539	GT:AD:DP:GQ:PL	0/1:43,7:50:99:164,0,1784
3R	13596610	.	A	G	136.77	.	AC=1;AF=0.500;AN=2;BaseQRankSum=-0.727;ClippingRankSum=0.000;DP=48;ExcessHet=3.0103;FS=3.777;MLEAC=1;MLEAF=0.500;MQ=43.96;MQRankSum=-2.361;QD=2.85;ReadPosRankSum=-1.651;SOR=1.592	GT:AD:DP:GQ:PL	0/1:41,7:48:99:165,0,1766
3R	13596611	.	CA	C	130.73	.	AC=1;AF=0.500;AN=2;BaseQRankSum=0.216;ClippingRankSum=0.000;DP=47;ExcessHet=3.0103;FS=6.112;MLEAC=1;MLEAF=0.500;MQ=43.96;MQRankSum=-2.331;QD=2.78;SOR=1.544	GT:AD:DP:GQ:PL	0/1:40,7:47:99:168,0,1724
3R	13596672	.	A	C	1154.77	.	AC=2;AF=1.00;AN=2;DP=44;ExcessHet=3.0103;FS=0.000;MLEAC=2;MLEAF=1.00;MQ=43.91;QD=26.24;SOR=0.693	GT:AD:DP:GQ:PL	1/1:0,44:44:99:1183,132,0
3R	13596750	.	G	A	859.41	.	AC=1;AF=0.500;AN=2;BaseQRankSum=0.448;ClippingRankSum=0.000;DP=43;ExcessHet=3.0103;FS=1.778;MLEAC=1;MLEAF=0.500;MQ=43.95;MQRankSum=-0.290;QD=19.99;ReadPosRankSum=1.388;SOR=0.579	GT:AD:DP:GQ:PL	0/1:5,38:43:8:887,0,8
3R	13596945	.	T	A	1182.77	.	AC=2;AF=1.00;AN=2;DP=43;ExcessHet=3.0103;FS=0.000;MLEAC=2;MLEAF=1.00;MQ=44.00;QD=28.16;SOR=0.788	GT:AD:DP:GQ:PL	1/1:0,42:42:99:1211,126,0
3R	13597014	.	G	GT	695.73	.	AC=2;AF=1.00;AN=2;BaseQRankSum=0.811;ClippingRankSum=0.000;DP=40;ExcessHet=3.0103;FS=0.000;MLEAC=2;MLEAF=1.00;MQ=44.00;MQRankSum=0.000;QD=19.33;ReadPosRankSum=-0.337;SOR=0.311	GT:AD:DP:GQ:PL	1/1:1,35:36:86:733,86,0
3R	13597106	.	C	T	71.77	.	AC=1;AF=0.500;AN=2;BaseQRankSum=2.000;ClippingRankSum=0.000;DP=32;ExcessHet=3.0103;FS=7.105;MLEAC=1;MLEAF=0.500;MQ=44.00;MQRankSum=0.000;QD=2.24;ReadPosRankSum=0.320;SOR=1.469	GT:AD:DP:GQ:PL	0/1:25,7:32:99:100,0,549
3R	13597137	.	T	TCC	219.73	.	AC=1;AF=0.500;AN=2;BaseQRankSum=-0.826;ClippingRankSum=0.000;DP=28;ExcessHet=3.0103;FS=6.831;MLEAC=1;MLEAF=0.500;MQ=44.00;MQRankSum=0.000;QD=7.85;ReadPosRankSum=0.239;SOR=0.562	GT:AD:DP:GQ:PL	0/1:21,7:28:99:257,0,851
3R	13597138	.	T	C	447.77	.	AC=1;AF=0.500;AN=2;BaseQRankSum=-3.037;ClippingRankSum=0.000;DP=29;ExcessHet=3.0103;FS=4.084;MLEAC=1;MLEAF=0.500;MQ=44.00;MQRankSum=0.000;QD=15.44;ReadPosRankSum=0.464;SOR=1.828	GT:AD:DP:GQ:PL	0/1:8,21:29:99:476,0,260
3R	13597141	.	TTC	T	219.73	.	AC=1;AF=0.500;AN=2;BaseQRankSum=-0.333;ClippingRankSum=0.000;DP=29;ExcessHet=3.0103;FS=4.084;MLEAC=1;MLEAF=0.500;MQ=44.00;MQRankSum=0.000;QD=7.58;ReadPosRankSum=-0.439;SOR=0.175	GT:AD:DP:GQ:PL	0/1:21,8:29:99:257,0,851
3R	13597348	.	T	C	598.77	.	AC=1;AF=0.500;AN=2;BaseQRankSum=-0.513;ClippingRankSum=0.000;DP=32;ExcessHet=3.0103;FS=4.607;MLEAC=1;MLEAF=0.500;MQ=43.85;MQRankSum=1.150;QD=18.71;ReadPosRankSum=1.188;SOR=1.981	GT:AD:DP:GQ:PL	0/1:6,26:32:71:627,0,71
3R	13597642	.	T	G	130.77	.	AC=1;AF=0.500;AN=2;BaseQRankSum=-1.228;ClippingRankSum=0.000;DP=62;ExcessHet=3.0103;FS=3.407;MLEAC=1;MLEAF=0.500;MQ=43.91;MQRankSum=-4.547;QD=2.11;ReadPosRankSum=0.108;SOR=1.402	GT:AD:DP:GQ:PL	0/1:54,8:62:99:159,0,2268
3R	13597650	.	T	A	87.77	.	AC=1;AF=0.500;AN=2;BaseQRankSum=2.012;ClippingRankSum=0.000;DP=63;ExcessHet=3.0103;FS=6.419;MLEAC=1;MLEAF=0.500;MQ=43.91;MQRankSum=-4.950;QD=1.39;ReadPosRankSum=-0.189;SOR=2.083	GT:AD:DP:GQ:PL	0/1:56,7:63:99:116,0,2456
3R	13597665	.	G	T	2357.77	.	AC=2;AF=1.00;AN=2;DP=58;ExcessHet=3.0103;FS=0.000;MLEAC=1;MLEAF=0.500;MQ=43.93;QD=29.01;SOR=0.931	GT:AD:DP:GQ:PL	1/1:0,54:54:99:2342,166,0
3R	13597682	.	G	A	2584.77	.	AC=2;AF=1.00;AN=2;DP=61;ExcessHet=3.0103;FS=0.000;MLEAC=2;MLEAF=1.00;MQ=43.87;QD=29.45;SOR=0.941	GT:AD:DP:GQ:PL	1/1:0,61:61:99:2613,184,0
3R	13597737	.	A	C	1305.22	.	AC=1;AF=0.500;AN=2;BaseQRankSum=-2.350;ClippingRankSum=0.000;DP=59;ExcessHet=3.0103;FS=4.519;MLEAC=1;MLEAF=0.500;MQ=43.90;MQRankSum=6.576;QD=22.12;ReadPosRankSum=0.452;SOR=0.395	GT:AD:DP:GQ:PL	0/1:4,55:59:4:1332,0,4
3R	13597764	.	G	T	54.77	.	AC=1;AF=0.500;AN=2;BaseQRankSum=1.364;ClippingRankSum=0.000;DP=59;ExcessHet=3.0103;FS=7.035;MLEAC=1;MLEAF=0.500;MQ=43.90;MQRankSum=-5.206;QD=0.93;ReadPosRankSum=-1.729;SOR=2.296	GT:AD:DP:GQ:PL	0/1:53,6:59:83:83,0,2333
3R	13597770	.	A	T	60.77	.	AC=1;AF=0.500;AN=2;BaseQRankSum=-0.263;ClippingRankSum=0.000;DP=59;ExcessHet=3.0103;FS=9.881;MLEAC=1;MLEAF=0.500;MQ=43.90;MQRankSum=-5.206;QD=1.03;ReadPosRankSum=-1.001;SOR=2.272	GT:AD:DP:GQ:PL	0/1:53,6:59:89:89,0,2249
3R	13597784	.	C	G	123.77	.	AC=1;AF=0.500;AN=2;BaseQRankSum=0.042;ClippingRankSum=0.000;DP=53;ExcessHet=3.0103;FS=3.765;MLEAC=1;MLEAF=0.500;MQ=43.93;MQRankSum=-3.621;QD=2.34;ReadPosRankSum=-1.012;SOR=1.578	GT:AD:DP:GQ:PL	0/1:46,7:53:99:152,0,1952
3R	13597787	.	A	T	120.77	.	AC=1;AF=0.500;AN=2;BaseQRankSum=0.224;ClippingRankSum=0.000;DP=53;ExcessHet=3.0103;FS=3.765;MLEAC=1;MLEAF=0.500;MQ=43.93;MQRankSum=-3.621;QD=2.28;ReadPosRankSum=-0.657;SOR=1.578	GT:AD:DP:GQ:PL	0/1:46,7:53:99:149,0,1994
3R	13597790	.	C	T	120.77	.	AC=1;AF=0.500;AN=2;BaseQRankSum=2.649;ClippingRankSum=0.000;DP=55;ExcessHet=3.0103;FS=3.751;MLEAC=1;MLEAF=0.500;MQ=43.93;MQRankSum=-3.699;QD=2.20;ReadPosRankSum=-0.265;SOR=1.579	GT:AD:DP:GQ:PL	0/1:48,7:55:99:149,0,1994
3R	13597794	.	G	A	123.77	.	AC=1;AF=0.500;AN=2;BaseQRankSum=-0.512;ClippingRankSum=0.000;DP=52;ExcessHet=3.0103;FS=3.779;MLEAC=1;MLEAF=0.500;MQ=43.92;MQRankSum=-3.581;QD=2.38;ReadPosRankSum=-0.456;SOR=1.563	GT:AD:DP:GQ:PL	0/1:45,7:52:99:152,0,1952
3R	13597810	.	T	C	208.77	.	AC=1;AF=0.500;AN=2;BaseQRankSum=-1.807;ClippingRankSum=0.000;DP=55;ExcessHet=3.0103;FS=7.969;MLEAC=1;MLEAF=0.500;MQ=43.93;MQRankSum=-3.192;QD=3.80;ReadPosRankSum=-0.273;SOR=2.093	GT:AD:DP:GQ:PL	0/1:46,9:55:99:237,0,1915
3R	13597811	.	T	A	208.77	.	AC=1;AF=0.500;AN=2;BaseQRankSum=1.011;ClippingRankSum=0.000;DP=56;ExcessHet=3.0103;FS=8.134;MLEAC=1;MLEAF=0.500;MQ=43.93;MQRankSum=-3.227;QD=3.73;ReadPosRankSum=-0.123;SOR=2.084	GT:AD:DP:GQ:PL	0/1:47,9:56:99:237,0,1915
3R	13597847	.	C	T	1739.77	.	AC=2;AF=1.00;AN=2;DP=63;ExcessHet=3.0103;FS=0.000;MLEAC=2;MLEAF=1.00;MQ=43.94;QD=27.62;SOR=1.092	GT:AD:DP:GQ:PL	1/1:0,63:63:99:1768,189,0
3R	13597987	.	T	A	1211.77	.	AC=1;AF=0.500;AN=2;BaseQRankSum=-2.854;ClippingRankSum=0.000;DP=62;ExcessHet=3.0103;FS=7.534;MLEAC=1;MLEAF=0.500;MQ=43.97;MQRankSum=2.324;QD=19.54;ReadPosRankSum=0.670;SOR=0.595	GT:AD:DP:GQ:PL	0/1:10,52:62:97:1240,0,97
3R	13597990	.	T	C	2593.77	.	AC=2;AF=1.00;AN=2;DP=63;ExcessHet=3.0103;FS=0.000;MLEAC=2;MLEAF=1.00;MQ=43.97;QD=23.28;SOR=0.790	GT:AD:DP:GQ:PL	1/1:0,63:63:99:2622,189,0
3R	13598053	.	T	C	65.77	.	AC=1;AF=0.500;AN=2;BaseQRankSum=-0.743;ClippingRankSum=0.000;DP=48;ExcessHet=3.0103;FS=0.000;MLEAC=1;MLEAF=0.500;MQ=43.96;MQRankSum=-1.898;QD=1.37;ReadPosRankSum=0.730;SOR=0.627	GT:AD:DP:GQ:PL	0/1:38,10:48:94:94,0,874
3R	13598270	.	G	A	1453.77	.	AC=2;AF=1.00;AN=2;DP=55;ExcessHet=3.0103;FS=0.000;MLEAC=2;MLEAF=1.00;MQ=44.00;QD=26.92;SOR=0.846	GT:AD:DP:GQ:PL	1/1:0,54:54:99:1482,161,0
3R	13598594	.	TGG	T	1651.73	.	AC=2;AF=1.00;AN=2;DP=40;ExcessHet=3.0103;FS=0.000;MLEAC=2;MLEAF=1.00;MQ=44.28;QD=29.33;SOR=0.859	GT:AD:DP:GQ:PL	1/1:0,37:37:99:1689,114,0
3R	13598600	.	G	A	1660.77	.	AC=2;AF=1.00;AN=2;DP=39;ExcessHet=3.0103;FS=0.000;MLEAC=2;MLEAF=1.00;MQ=44.28;QD=30.60;SOR=0.798	GT:AD:DP:GQ:PL	1/1:0,38:38:99:1689,114,0
3R	13598842	.	T	A	1170.77	.	AC=2;AF=1.00;AN=2;DP=48;ExcessHet=3.0103;FS=0.000;MLEAC=2;MLEAF=1.00;MQ=43.78;QD=26.61;SOR=1.105	GT:AD:DP:GQ:PL	1/1:0,44:44:99:1199,132,0
3R	13598991	.	A	G	1727.77	.	AC=2;AF=1.00;AN=2;DP=67;ExcessHet=3.0103;FS=0.000;MLEAC=2;MLEAF=1.00;MQ=43.80;QD=26.58;SOR=1.162	GT:AD:DP:GQ:PL	1/1:0,65:65:99:1756,194,0
3R	13599016	.	A	C	1572.77	.	AC=2;AF=1.00;AN=2;DP=63;ExcessHet=3.0103;FS=0.000;MLEAC=2;MLEAF=1.00;MQ=43.37;QD=25.78;SOR=1.609	GT:AD:DP:GQ:PL	1/1:0,61:61:99:1601,181,0
3R	13599099	.	G	A	937.77	.	AC=2;AF=1.00;AN=2;DP=35;ExcessHet=3.0103;FS=0.000;MLEAC=2;MLEAF=1.00;MQ=42.74;QD=26.79;SOR=4.235	GT:AD:DP:GQ:PL	1/1:0,35:35:99:966,105,0
3R	13599107	.	ATTTGAATAAAGAATATTGCAGTATCGG	A	1396.73	.	AC=2;AF=1.00;AN=2;DP=34;ExcessHet=3.0103;FS=0.000;MLEAC=2;MLEAF=1.00;MQ=42.71;QD=29.35;SOR=5.549	GT:AD:DP:GQ:PL	1/1:0,32:32:97:1434,97,0
3R	13599522	.	A	AT	337.73	.	AC=2;AF=1.00;AN=2;DP=19;ExcessHet=3.0103;FS=0.000;MLEAC=2;MLEAF=1.00;MQ=43.39;QD=19.87;SOR=5.784	GT:AD:DP:GQ:PL	1/1:0,17:17:51:375,51,0
3R	13600172	.	T	A	1133.77	.	AC=2;AF=1.00;AN=2;DP=42;ExcessHet=3.0103;FS=0.000;MLEAC=2;MLEAF=1.00;MQ=43.95;QD=26.99;SOR=0.693	GT:AD:DP:GQ:PL	1/1:0,42:42:99:1162,126,0
3R	13600395	.	C	CAG	1917.73	.	AC=2;AF=1.00;AN=2;DP=50;ExcessHet=3.0103;FS=0.000;MLEAC=2;MLEAF=1.00;MQ=44.00;QD=30.48;SOR=0.776	GT:AD:DP:GQ:PL	1/1:0,48:48:99:1955,147,0
3R	13600506	.	T	G	937.77	.	AC=2;AF=1.00;AN=2;DP=36;ExcessHet=3.0103;FS=0.000;MLEAC=2;MLEAF=1.00;MQ=44.00;QD=26.05;SOR=0.927	GT:AD:DP:GQ:PL	1/1:0,36:36:99:966,107,0
3R	13600602	.	A	G	809.77	.	AC=1;AF=0.500;AN=2;BaseQRankSum=-1.138;ClippingRankSum=0.000;DP=50;ExcessHet=3.0103;FS=0.000;MLEAC=1;MLEAF=0.500;MQ=43.94;MQRankSum=-0.450;QD=16.20;ReadPosRankSum=-0.297;SOR=0.793	GT:AD:DP:GQ:PL	0/1:10,40:50:99:838,0,136
3R	13600809	.	C	A	31.77	.	AC=1;AF=0.500;AN=2;BaseQRankSum=1.438;ClippingRankSum=0.000;DP=37;ExcessHet=3.0103;FS=1.840;MLEAC=1;MLEAF=0.500;MQ=43.92;MQRankSum=-2.162;QD=0.88;ReadPosRankSum=-0.104;SOR=1.051	GT:AD:DP:GQ:PL	0/1:30,6:36:60:60,0,684
3R	13601011	.	C	T	468.77	.	AC=2;AF=1.00;AN=2;DP=12;ExcessHet=3.0103;FS=0.000;MLEAC=2;MLEAF=1.00;MQ=43.76;QD=28.04;SOR=1.445	GT:AD:DP:GQ:PL	1/1:0,12:12:36:497,36,0
3R	13601015	.	CG	C	405.74	.	AC=2;AF=1.00;AN=2;DP=11;ExcessHet=3.0103;FS=0.000;MLEAC=2;MLEAF=1.00;MQ=42.43;QD=28.03;SOR=2.303	GT:AD:DP:GQ:PL	1/1:0,10:10:30:443,30,0
3R	13601018	.	ACC	A	405.74	.	AC=2;AF=1.00;AN=2;DP=11;ExcessHet=3.0103;FS=0.000;MLEAC=2;MLEAF=1.00;MQ=42.43;QD=32.52;SOR=2.303	GT:AD:DP:GQ:PL	1/1:0,10:10:30:443,30,0
3R	13601027	.	C	A	331.78	.	AC=2;AF=1.00;AN=2;DP=9;ExcessHet=3.0103;FS=0.000;MLEAC=2;MLEAF=1.00;MQ=42.07;QD=27.64;SOR=2.833	GT:AD:DP:GQ:PL	1/1:0,8:8:24:360,24,0
3R	13601033	.	C	A	286.80	.	AC=2;AF=1.00;AN=2;DP=7;ExcessHet=3.0103;FS=0.000;MLEAC=2;MLEAF=1.00;MQ=41.50;QD=30.55;SOR=3.912	GT:AD:DP:GQ:PL	1/1:0,6:6:21:315,21,0
3R	13601184	.	T	A	366.78	.	AC=2;AF=1.00;AN=2;DP=9;ExcessHet=3.0103;FS=0.000;MLEAC=2;MLEAF=1.00;MQ=43.68;QD=23.34;SOR=4.615	GT:AD:DP:GQ:PL	1/1:0,9:9:27:395,27,0
3R	13601185	.	T	C	366.78	.	AC=2;AF=1.00;AN=2;DP=9;ExcessHet=3.0103;FS=0.000;MLEAC=2;MLEAF=1.00;MQ=43.68;QD=32.81;SOR=4.615	GT:AD:DP:GQ:PL	1/1:0,9:9:27:395,27,0
3R	13601668	.	T	C	965.77	.	AC=2;AF=1.00;AN=2;DP=37;ExcessHet=3.0103;FS=0.000;MLEAC=2;MLEAF=1.00;MQ=42.94;QD=26.10;SOR=3.086	GT:AD:DP:GQ:PL	1/1:0,37:37:99:994,110,0
3R	13602169	.	A	T	243.77	.	AC=1;AF=0.500;AN=2;BaseQRankSum=1.897;ClippingRankSum=0.000;DP=58;ExcessHet=3.0103;FS=1.443;MLEAC=1;MLEAF=0.500;MQ=43.88;MQRankSum=-4.085;QD=4.20;ReadPosRankSum=-0.164;SOR=0.701	GT:AD:DP:GQ:PL	0/1:49,9:58:99:272,0,2564
3R	13602184	.	C	G	337.77	.	AC=1;AF=0.500;AN=2;BaseQRankSum=1.329;ClippingRankSum=0.000;DP=61;ExcessHet=3.0103;FS=0.000;MLEAC=1;MLEAF=0.500;MQ=43.84;MQRankSum=-4.123;QD=5.54;ReadPosRankSum=-0.759;SOR=0.582	GT:AD:DP:GQ:PL	0/1:49,12:61:99:366,0,2858
3R	13602195	.	C	T	375.77	.	AC=1;AF=0.500;AN=2;BaseQRankSum=-1.072;ClippingRankSum=0.000;DP=64;ExcessHet=3.0103;FS=0.000;MLEAC=1;MLEAF=0.500;MQ=43.80;MQRankSum=-4.346;QD=5.87;ReadPosRankSum=-0.518;SOR=0.551	GT:AD:DP:GQ:PL	0/1:50,14:64:99:404,0,2722
3R	13602256	.	G	A	159.77	.	AC=1;AF=0.500;AN=2;BaseQRankSum=3.205;ClippingRankSum=0.000;DP=72;ExcessHet=3.0103;FS=2.600;MLEAC=1;MLEAF=0.500;MQ=43.80;MQRankSum=-4.980;QD=2.35;ReadPosRankSum=1.759;SOR=0.834	GT:AD:DP:GQ:PL	0/1:54,14:68:99:188,0,1187
3R	13602638	.	T	G	748.77	.	AC=1;AF=0.500;AN=2;BaseQRankSum=1.264;ClippingRankSum=0.000;DP=40;ExcessHet=3.0103;FS=9.118;MLEAC=1;MLEAF=0.500;MQ=43.88;MQRankSum=3.411;QD=19.20;ReadPosRankSum=-0.540;SOR=2.833	GT:AD:DP:GQ:PL	0/1:6,33:39:28:777,0,28
3R	13602958	.	A	G	508.85	.	AC=1;AF=0.500;AN=2;BaseQRankSum=-0.754;ClippingRankSum=0.000;DP=26;ExcessHet=3.0103;FS=10.726;MLEAC=1;MLEAF=0.500;MQ=43.92;MQRankSum=-0.241;QD=19.57;ReadPosRankSum=0.933;SOR=0.838	GT:AD:DP:GQ:PL	0/1:3,23:26:17:537,0,17
3R	13603055	.	C	T	1057.77	.	AC=1;AF=0.500;AN=2;BaseQRankSum=0.994;ClippingRankSum=0.000;DP=34;ExcessHet=3.0103;FS=1.977;MLEAC=1;MLEAF=0.500;MQ=43.22;MQRankSum=-1.702;QD=31.11;ReadPosRankSum=-0.516;SOR=0.908	GT:AD:DP:GQ:PL	0/1:5,29:34:99:1086,0,123
3R	13603086	.	T	C	1071.77	.	AC=1;AF=0.500;AN=2;BaseQRankSum=2.965;ClippingRankSum=0.000;DP=31;ExcessHet=3.0103;FS=1.845;MLEAC=1;MLEAF=0.500;MQ=43.08;MQRankSum=-2.193;QD=34.57;ReadPosRankSum=0.150;SOR=0.419	GT:AD:DP:GQ:PL	0/1:6,25:31:99:1100,0,171
3R	13603098	.	GTAATT	G	1120.73	.	AC=1;AF=0.500;AN=2;BaseQRankSum=2.611;ClippingRankSum=0.000;DP=33;ExcessHet=3.0103;FS=1.773;MLEAC=1;MLEAF=0.500;MQ=43.14;MQRankSum=-2.076;QD=33.96;ReadPosRankSum=-0.163;SOR=0.346	GT:AD:DP:GQ:PL	0/1:6,27:33:99:1158,0,168
3R	13603106	.	ACTTT	A	1120.73	.	AC=1;AF=0.500;AN=2;BaseQRankSum=-0.488;ClippingRankSum=0.000;DP=34;ExcessHet=3.0103;FS=1.725;MLEAC=1;MLEAF=0.500;MQ=43.16;MQRankSum=-2.023;QD=32.96;ReadPosRankSum=-0.792;SOR=0.385	GT:AD:DP:GQ:PL	0/1:6,28:34:99:1158,0,168
3R	13603112	.	AATTACATT	A	1120.73	.	AC=1;AF=0.500;AN=2;BaseQRankSum=1.314;ClippingRankSum=0.000;DP=34;ExcessHet=3.0103;FS=1.725;MLEAC=1;MLEAF=0.500;MQ=43.16;MQRankSum=-2.023;QD=32.96;SOR=0.385	GT:AD:DP:GQ:PL	0/1:6,28:34:99:1158,0,168
3R	13603124	.	CTTTAAATTACATTGTACTTTA	C	1281.73	.	AC=1;AF=0.500;AN=2;BaseQRankSum=0.922;ClippingRankSum=0.000;DP=39;ExcessHet=3.0103;FS=1.756;MLEAC=1;MLEAF=0.500;MQ=43.27;MQRankSum=-1.808;QD=32.86;SOR=0.339	GT:AD:DP:GQ:PL	0/1:6,33:39:99:1319,0,153
3R	13603249	.	C	A	1283.81	.	AC=1;AF=0.500;AN=2;BaseQRankSum=-1.578;ClippingRankSum=0.000;DP=36;ExcessHet=3.0103;FS=0.000;MLEAC=1;MLEAF=0.500;MQ=43.58;MQRankSum=-0.667;QD=26.29;ReadPosRankSum=-0.144;SOR=0.582	GT:AD:DP:GQ:PL	0/1:3,33:36:20:1312,0,20
3R	13603268	.	T	C	1311.77	.	AC=1;AF=0.500;AN=2;BaseQRankSum=1.616;ClippingRankSum=0.000;DP=38;ExcessHet=3.0103;FS=0.000;MLEAC=1;MLEAF=0.500;MQ=43.72;MQRankSum=-0.770;QD=34.52;ReadPosRankSum=-0.929;SOR=0.693	GT:AD:DP:GQ:PL	0/1:4,34:38:43:1340,0,43
3R	13603331	.	A	G	1408.77	.	AC=1;AF=0.500;AN=2;BaseQRankSum=-1.058;ClippingRankSum=0.000;DP=39;ExcessHet=3.0103;FS=2.151;MLEAC=1;MLEAF=0.500;MQ=43.60;MQRankSum=-0.936;QD=32.40;ReadPosRankSum=0.069;SOR=0.246	GT:AD:DP:GQ:PL	0/1:4,35:39:60:1437,0,60
3R	13603334	.	CA	C	1399.73	.	AC=1;AF=0.500;AN=2;BaseQRankSum=1.267;ClippingRankSum=0.000;DP=39;ExcessHet=3.0103;FS=2.090;MLEAC=1;MLEAF=0.500;MQ=43.60;MQRankSum=-0.936;QD=32.28;ReadPosRankSum=0.232;SOR=0.297	GT:AD:DP:GQ:PL	0/1:4,35:39:60:1437,0,60
3R	13603731	.	C	T	93.77	.	AC=1;AF=0.500;AN=2;BaseQRankSum=0.126;ClippingRankSum=0.000;DP=34;ExcessHet=3.0103;FS=19.488;MLEAC=1;MLEAF=0.500;MQ=44.00;MQRankSum=0.000;QD=2.76;ReadPosRankSum=-1.387;SOR=2.787	GT:AD:DP:GQ:PL	0/1:26,8:34:99:122,0,628
3R	13603898	.	A	G	1148.77	.	AC=2;AF=1.00;AN=2;DP=43;ExcessHet=3.0103;FS=0.000;MLEAC=2;MLEAF=1.00;MQ=43.95;QD=26.72;SOR=1.179	GT:AD:DP:GQ:PL	1/1:0,43:43:99:1177,129,0
3R	13603943	.	T	G	1279.77	.	AC=2;AF=1.00;AN=2;DP=48;ExcessHet=3.0103;FS=0.000;MLEAC=2;MLEAF=1.00;MQ=43.96;QD=26.66;SOR=1.298	GT:AD:DP:GQ:PL	1/1:0,48:48:99:1308,144,0
3R	13603983	.	A	AC	519.73	.	AC=1;AF=0.500;AN=2;BaseQRankSum=-0.484;ClippingRankSum=0.000;DP=53;ExcessHet=3.0103;FS=1.190;MLEAC=1;MLEAF=0.500;MQ=43.96;MQRankSum=-1.480;QD=9.81;ReadPosRankSum=-0.581;SOR=0.941	GT:AD:DP:GQ:PL	0/1:37,16:53:99:557,0,1547
3R	13603984	.	TAGTTTGAACCAA	T	501.73	.	AC=1;AF=0.500;AN=2;BaseQRankSum=0.485;ClippingRankSum=0.000;DP=58;ExcessHet=3.0103;FS=2.503;MLEAC=1;MLEAF=0.500;MQ=43.97;MQRankSum=-1.582;QD=8.65;ReadPosRankSum=-0.464;SOR=1.071	GT:AD:DP:GQ:PL	0/1:42,16:58:99:539,0,1779
3R	13603999	.	A	T	511.77	.	AC=1;AF=0.500;AN=2;BaseQRankSum=1.767;ClippingRankSum=0.000;DP=60;ExcessHet=3.0103;FS=2.510;MLEAC=1;MLEAF=0.500;MQ=43.97;MQRankSum=-1.621;QD=8.53;SOR=1.092	GT:AD:DP:GQ:PL	0/1:44,16:60:99:540,0,1779
3R	13604031	.	G	C	195.77	.	AC=1;AF=0.500;AN=2;BaseQRankSum=-1.456;ClippingRankSum=0.000;DP=64;ExcessHet=3.0103;FS=0.000;MLEAC=1;MLEAF=0.500;MQ=43.97;MQRankSum=-1.696;QD=3.06;ReadPosRankSum=-1.420;SOR=0.831	GT:AD:DP:GQ:PL	0/1:48,16:64:99:224,0,1095
3R	13604271	.	G	A	2493.77	.	AC=2;AF=1.00;AN=2;DP=57;ExcessHet=3.0103;FS=0.000;MLEAC=2;MLEAF=1.00;MQ=43.97;QD=31.71;SOR=1.238	GT:AD:DP:GQ:PL	1/1:0,57:57:99:2522,171,0
3R	13604274	.	A	G	2463.77	.	AC=2;AF=1.00;AN=2;DP=56;ExcessHet=3.0103;FS=0.000;MLEAC=2;MLEAF=1.00;MQ=43.97;QD=31.42;SOR=1.199	GT:AD:DP:GQ:PL	1/1:0,56:56:99:2492,168,0
3R	13604442	.	T	C	2037.77	.	AC=2;AF=1.00;AN=2;DP=48;ExcessHet=3.0103;FS=0.000;MLEAC=2;MLEAF=1.00;MQ=44.00;QD=25.65;SOR=1.298	GT:AD:DP:GQ:PL	1/1:0,48:48:99:2066,147,0
3R	13604450	.	A	G	2038.77	.	AC=2;AF=1.00;AN=2;DP=47;ExcessHet=3.0103;FS=0.000;MLEAC=2;MLEAF=1.00;MQ=44.00;QD=28.41;SOR=1.378	GT:AD:DP:GQ:PL	1/1:0,47:47:99:2067,147,0
3R	13604667	.	A	T	110.77	.	AC=1;AF=0.500;AN=2;BaseQRankSum=-0.320;ClippingRankSum=0.000;DP=54;ExcessHet=3.0103;FS=2.868;MLEAC=1;MLEAF=0.500;MQ=43.85;MQRankSum=-0.213;QD=2.05;ReadPosRankSum=0.365;SOR=1.207	GT:AD:DP:GQ:PL	0/1:43,11:54:99:139,0,1043
3R	13604685	.	C	T	1502.77	.	AC=2;AF=1.00;AN=2;BaseQRankSum=1.852;ClippingRankSum=0.000;DP=58;ExcessHet=3.0103;FS=3.245;MLEAC=2;MLEAF=1.00;MQ=43.83;MQRankSum=-0.248;QD=26.36;ReadPosRankSum=-1.277;SOR=0.450	GT:AD:DP:GQ:PL	1/1:1,56:57:99:1531,161,0
3R	13604712	.	G	GCGGGTAA	2692.73	.	AC=2;AF=1.00;AN=2;DP=56;ExcessHet=3.0103;FS=0.000;MLEAC=2;MLEAF=1.00;MQ=43.76;QD=26.56;SOR=0.841	GT:AD:DP:GQ:PL	1/1:0,56:56:99:2730,184,0
3R	13604718	.	C	A	153.77	.	AC=1;AF=0.500;AN=2;BaseQRankSum=2.591;ClippingRankSum=0.000;DP=61;ExcessHet=3.0103;FS=15.929;MLEAC=1;MLEAF=0.500;MQ=43.78;MQRankSum=0.111;QD=2.52;ReadPosRankSum=-1.938;SOR=2.817	GT:AD:DP:GQ:PL	0/1:48,13:61:99:182,0,1083
3R	13604742	.	G	C	1730.77	.	AC=2;AF=1.00;AN=2;DP=65;ExcessHet=3.0103;FS=0.000;MLEAC=2;MLEAF=1.00;MQ=43.82;QD=26.63;SOR=0.854	GT:AD:DP:GQ:PL	1/1:0,65:65:99:1759,195,0
3R	13604823	.	T	TA	1064.73	.	AC=2;AF=1.00;AN=2;DP=59;ExcessHet=3.0103;FS=0.000;MLEAC=2;MLEAF=1.00;MQ=43.73;QD=20.88;SOR=1.565	GT:AD:DP:GQ:PL	1/1:0,51:51:99:1102,152,0
```
