## Supplementary material for "The *Tofu* mutation restores female fertility to *Drosophila* with a null *BEAF* mutation": VCF file S2: fileS2_npnpdm6.raw.snps.indels.vcf (part 136 of 191)

```
3R	13604842	.	C	CT	2060.73	.	AC=2;AF=1.00;AN=2;DP=65;ExcessHet=3.0103;FS=0.000;MLEAC=2;MLEAF=1.00;MQ=43.87;QD=31.70;SOR=1.539	GT:AD:DP:GQ:PL	1/1:0,65:65:99:2098,195,0
3R	13604892	.	T	TCTC	2856.73	.	AC=2;AF=1.00;AN=2;DP=65;ExcessHet=3.0103;FS=0.000;MLEAC=2;MLEAF=1.00;MQ=43.87;QD=32.99;SOR=0.822	GT:AD:DP:GQ:PL	1/1:0,64:64:99:2894,196,0
3R	13605063	.	C	A	231.77	.	AC=1;AF=0.500;AN=2;BaseQRankSum=-0.543;ClippingRankSum=0.000;DP=62;ExcessHet=3.0103;FS=25.685;MLEAC=1;MLEAF=0.500;MQ=43.97;MQRankSum=-1.659;QD=3.74;ReadPosRankSum=1.070;SOR=4.010	GT:AD:DP:GQ:PL	0/1:46,16:62:99:260,0,1081
3R	13605175	.	C	G	76.77	.	AC=1;AF=0.500;AN=2;BaseQRankSum=0.085;ClippingRankSum=0.000;DP=46;ExcessHet=3.0103;FS=4.236;MLEAC=1;MLEAF=0.500;MQ=43.85;MQRankSum=-1.477;QD=1.67;ReadPosRankSum=-2.182;SOR=1.966	GT:AD:DP:GQ:PL	0/1:40,6:46:99:105,0,1844
3R	13605248	.	A	T	177.77	.	AC=1;AF=0.500;AN=2;BaseQRankSum=1.423;ClippingRankSum=0.000;DP=50;ExcessHet=3.0103;FS=0.000;MLEAC=1;MLEAF=0.500;MQ=43.87;MQRankSum=-1.247;QD=3.56;ReadPosRankSum=1.302;SOR=0.606	GT:AD:DP:GQ:PL	0/1:42,8:50:99:206,0,2322
3R	13605251	.	G	GTGTGTGTC	168.73	.	AC=1;AF=0.500;AN=2;BaseQRankSum=1.144;ClippingRankSum=0.000;DP=48;ExcessHet=3.0103;FS=0.000;MLEAC=1;MLEAF=0.500;MQ=43.86;MQRankSum=-1.198;QD=3.52;ReadPosRankSum=1.054;SOR=0.520	GT:AD:DP:GQ:PL	0/1:40,8:48:99:206,0,2322
3R	13605415	.	C	A	33.77	.	AC=1;AF=0.500;AN=2;BaseQRankSum=-0.650;ClippingRankSum=0.000;DP=44;ExcessHet=3.0103;FS=3.692;MLEAC=1;MLEAF=0.500;MQ=44.00;MQRankSum=0.000;QD=0.79;ReadPosRankSum=-1.046;SOR=0.687	GT:AD:DP:GQ:PL	0/1:36,7:43:62:62,0,851
3R	13606398	.	G	A	89.77	.	AC=1;AF=0.500;AN=2;BaseQRankSum=2.002;ClippingRankSum=0.000;DP=36;ExcessHet=3.0103;FS=1.579;MLEAC=1;MLEAF=0.500;MQ=44.00;MQRankSum=0.000;QD=2.49;ReadPosRankSum=-0.481;SOR=1.179	GT:AD:DP:GQ:PL	0/1:28,8:36:99:118,0,613
3R	13606481	.	A	ATTTTTTATTTTT	273.73	.	AC=1;AF=0.500;AN=2;BaseQRankSum=-2.861;ClippingRankSum=0.000;DP=31;ExcessHet=3.0103;FS=5.961;MLEAC=1;MLEAF=0.500;MQ=44.17;MQRankSum=0.976;QD=8.83;ReadPosRankSum=-0.567;SOR=0.525	GT:AD:DP:GQ:PL	0/1:22,9:31:99:311,0,1013
3R	13606790	.	C	T	131.77	.	AC=1;AF=0.500;AN=2;BaseQRankSum=2.424;ClippingRankSum=0.000;DP=45;ExcessHet=3.0103;FS=1.330;MLEAC=1;MLEAF=0.500;MQ=44.00;MQRankSum=0.000;QD=2.93;ReadPosRankSum=0.764;SOR=0.970	GT:AD:DP:GQ:PL	0/1:34,11:45:99:160,0,799
3R	13606971	.	C	T	1581.77	.	AC=2;AF=1.00;AN=2;DP=59;ExcessHet=3.0103;FS=0.000;MLEAC=2;MLEAF=1.00;MQ=44.00;QD=26.81;SOR=0.950	GT:AD:DP:GQ:PL	1/1:0,59:59:99:1610,176,0
3R	13607008	.	T	C	150.77	.	AC=1;AF=0.500;AN=2;BaseQRankSum=-0.826;ClippingRankSum=0.000;DP=54;ExcessHet=3.0103;FS=1.524;MLEAC=1;MLEAF=0.500;MQ=44.00;MQRankSum=0.000;QD=2.79;ReadPosRankSum=0.014;SOR=1.130	GT:AD:DP:GQ:PL	0/1:46,8:54:99:179,0,1847
3R	13607019	.	T	C	120.77	.	AC=1;AF=0.500;AN=2;BaseQRankSum=1.409;ClippingRankSum=0.000;DP=55;ExcessHet=3.0103;FS=1.576;MLEAC=1;MLEAF=0.500;MQ=44.00;MQRankSum=0.000;QD=2.20;ReadPosRankSum=0.509;SOR=0.828	GT:AD:DP:GQ:PL	0/1:48,7:55:99:149,0,1899
3R	13607417	.	T	C	1371.77	.	AC=2;AF=1.00;AN=2;BaseQRankSum=1.760;ClippingRankSum=0.000;DP=51;ExcessHet=3.0103;FS=3.651;MLEAC=2;MLEAF=1.00;MQ=43.81;MQRankSum=-0.101;QD=26.90;ReadPosRankSum=-0.818;SOR=0.746	GT:AD:DP:GQ:PL	1/1:1,50:51:99:1400,142,0
3R	13607437	.	T	G	92.77	.	AC=1;AF=0.500;AN=2;BaseQRankSum=-2.855;ClippingRankSum=0.000;DP=46;ExcessHet=3.0103;FS=7.031;MLEAC=1;MLEAF=0.500;MQ=43.90;MQRankSum=0.452;QD=2.02;ReadPosRankSum=0.616;SOR=2.303	GT:AD:DP:GQ:PL	0/1:40,6:46:99:121,0,1628
3R	13607443	.	G	A	86.77	.	AC=1;AF=0.500;AN=2;BaseQRankSum=-0.115;ClippingRankSum=0.000;DP=47;ExcessHet=3.0103;FS=6.895;MLEAC=1;MLEAF=0.500;MQ=43.90;MQRankSum=0.446;QD=1.85;ReadPosRankSum=0.707;SOR=2.219	GT:AD:DP:GQ:PL	0/1:41,6:47:99:115,0,1693
3R	13607723	.	GA	G	578.73	.	AC=1;AF=0.500;AN=2;BaseQRankSum=-0.150;ClippingRankSum=0.000;DP=52;ExcessHet=3.0103;FS=4.670;MLEAC=1;MLEAF=0.500;MQ=44.00;MQRankSum=0.000;QD=12.31;ReadPosRankSum=-1.321;SOR=0.697	GT:AD:DP:GQ:PL	0/1:13,34:47:99:616,0,158
3R	13607960	.	C	A	149.77	.	AC=1;AF=0.500;AN=2;BaseQRankSum=1.497;ClippingRankSum=0.000;DP=54;ExcessHet=3.0103;FS=4.602;MLEAC=1;MLEAF=0.500;MQ=44.00;MQRankSum=0.000;QD=2.77;ReadPosRankSum=-0.849;SOR=1.445	GT:AD:DP:GQ:PL	0/1:42,12:54:99:178,0,984
3R	13608113	.	TGCCAGTAAGGTTGAACAAA	T	493.73	.	AC=1;AF=0.500;AN=2;BaseQRankSum=-1.907;ClippingRankSum=0.000;DP=63;ExcessHet=3.0103;FS=4.123;MLEAC=1;MLEAF=0.500;MQ=43.84;MQRankSum=-3.946;QD=7.84;ReadPosRankSum=0.924;SOR=1.179	GT:AD:DP:GQ:PL	0/1:47,16:63:99:531,0,8380
3R	13608278	.	G	A	116.77	.	AC=1;AF=0.500;AN=2;BaseQRankSum=3.741;ClippingRankSum=0.000;DP=56;ExcessHet=3.0103;FS=5.085;MLEAC=1;MLEAF=0.500;MQ=43.90;MQRankSum=-3.542;QD=2.09;ReadPosRankSum=0.156;SOR=0.520	GT:AD:DP:GQ:PL	0/1:45,11:56:99:145,0,1029
3R	13608334	.	C	A	360.77	.	AC=1;AF=0.500;AN=2;BaseQRankSum=0.834;ClippingRankSum=0.000;DP=65;ExcessHet=3.0103;FS=2.698;MLEAC=1;MLEAF=0.500;MQ=43.85;MQRankSum=-4.601;QD=5.55;ReadPosRankSum=1.239;SOR=1.135	GT:AD:DP:GQ:PL	0/1:52,13:65:99:389,0,2104
3R	13608338	.	C	A	357.77	.	AC=1;AF=0.500;AN=2;BaseQRankSum=0.715;ClippingRankSum=0.000;DP=66;ExcessHet=3.0103;FS=2.674;MLEAC=1;MLEAF=0.500;MQ=43.85;MQRankSum=-4.643;QD=5.42;ReadPosRankSum=0.847;SOR=1.157	GT:AD:DP:GQ:PL	0/1:53,13:66:99:386,0,2125
3R	13608349	.	T	A	359.77	.	AC=1;AF=0.500;AN=2;BaseQRankSum=2.018;ClippingRankSum=0.000;DP=65;ExcessHet=3.0103;FS=4.503;MLEAC=1;MLEAF=0.500;MQ=43.85;MQRankSum=-4.601;QD=5.53;ReadPosRankSum=-0.295;SOR=1.493	GT:AD:DP:GQ:PL	0/1:52,13:65:99:388,0,2122
3R	13608356	.	A	C	325.77	.	AC=1;AF=0.500;AN=2;BaseQRankSum=-1.908;ClippingRankSum=0.000;DP=65;ExcessHet=3.0103;FS=1.210;MLEAC=1;MLEAF=0.500;MQ=43.82;MQRankSum=-4.023;QD=5.01;ReadPosRankSum=-0.582;SOR=1.078	GT:AD:DP:GQ:PL	0/1:52,13:65:99:354,0,2131
3R	13608378	.	G	C	140.77	.	AC=1;AF=0.500;AN=2;BaseQRankSum=1.255;ClippingRankSum=0.000;DP=64;ExcessHet=3.0103;FS=1.188;MLEAC=1;MLEAF=0.500;MQ=43.82;MQRankSum=-3.982;QD=2.20;ReadPosRankSum=-1.711;SOR=0.933	GT:AD:DP:GQ:PL	0/1:51,13:64:99:169,0,1177
3R	13608432	.	G	A	52.77	.	AC=1;AF=0.500;AN=2;BaseQRankSum=0.968;ClippingRankSum=0.000;DP=67;ExcessHet=3.0103;FS=1.345;MLEAC=1;MLEAF=0.500;MQ=43.94;MQRankSum=-3.372;QD=0.79;ReadPosRankSum=0.696;SOR=1.063	GT:AD:DP:GQ:PL	0/1:57,10:67:81:81,0,1366
3R	13608502	.	A	C	110.77	.	AC=1;AF=0.500;AN=2;BaseQRankSum=1.489;ClippingRankSum=0.000;DP=67;ExcessHet=3.0103;FS=1.222;MLEAC=1;MLEAF=0.500;MQ=44.00;MQRankSum=0.000;QD=1.65;ReadPosRankSum=-1.979;SOR=0.977	GT:AD:DP:GQ:PL	0/1:55,12:67:99:139,0,1261
3R	13608521	.	C	T	149.77	.	AC=1;AF=0.500;AN=2;BaseQRankSum=3.202;ClippingRankSum=0.000;DP=72;ExcessHet=3.0103;FS=0.000;MLEAC=1;MLEAF=0.500;MQ=44.00;MQRankSum=0.000;QD=2.08;ReadPosRankSum=-0.119;SOR=0.569	GT:AD:DP:GQ:PL	0/1:58,14:72:99:178,0,1339
3R	13608740	.	A	C	1235.77	.	AC=2;AF=1.00;AN=2;DP=49;ExcessHet=3.0103;FS=0.000;MLEAC=2;MLEAF=1.00;MQ=44.00;QD=25.22;SOR=0.818	GT:AD:DP:GQ:PL	1/1:0,49:49:99:1264,145,0
3R	13608751	.	C	G	1262.77	.	AC=2;AF=1.00;AN=2;DP=47;ExcessHet=3.0103;FS=0.000;MLEAC=2;MLEAF=1.00;MQ=43.96;QD=26.87;SOR=0.735	GT:AD:DP:GQ:PL	1/1:0,47:47:99:1291,140,0
3R	13608796	.	A	T	1172.77	.	AC=2;AF=1.00;AN=2;DP=43;ExcessHet=3.0103;FS=0.000;MLEAC=2;MLEAF=1.00;MQ=43.95;QD=27.27;SOR=1.179	GT:AD:DP:GQ:PL	1/1:0,43:43:99:1201,129,0
3R	13609395	.	G	GC	1049.86	.	AC=1;AF=0.500;AN=2;BaseQRankSum=-0.058;ClippingRankSum=0.000;DP=54;ExcessHet=3.0103;FS=0.000;MLEAC=1;MLEAF=0.500;MQ=43.82;MQRankSum=-0.705;QD=19.81;ReadPosRankSum=0.913;SOR=1.022	GT:AD:DP:GQ:PL	0/1:6,47:53:2:1085,0,2
3R	13609618	.	TTGAAATTTAACAAAAAACGCTGCTCAA	T	841.73	.	AC=1;AF=0.500;AN=2;BaseQRankSum=2.680;ClippingRankSum=0.000;DP=32;ExcessHet=3.0103;FS=5.576;MLEAC=1;MLEAF=0.500;MQ=42.39;MQRankSum=-3.821;QD=26.30;ReadPosRankSum=-2.759;SOR=1.288	GT:AD:DP:GQ:PL	0/1:12,20:32:99:879,0,435
3R	13609657	.	A	C	926.77	.	AC=1;AF=0.500;AN=2;BaseQRankSum=0.298;ClippingRankSum=0.000;DP=35;ExcessHet=3.0103;FS=8.889;MLEAC=1;MLEAF=0.500;MQ=42.59;MQRankSum=-2.682;QD=26.48;ReadPosRankSum=-2.098;SOR=1.272	GT:AD:DP:GQ:PL	0/1:9,26:35:99:955,0,299
3R	13609693	.	A	T	1422.77	.	AC=1;AF=0.500;AN=2;BaseQRankSum=-0.354;ClippingRankSum=0.000;DP=46;ExcessHet=3.0103;FS=0.000;MLEAC=1;MLEAF=0.500;MQ=43.13;MQRankSum=-2.072;QD=30.93;ReadPosRankSum=1.018;SOR=0.598	GT:AD:DP:GQ:PL	0/1:11,35:46:99:1451,0,318
3R	13609708	.	A	T	1490.77	.	AC=1;AF=0.500;AN=2;BaseQRankSum=-1.709;ClippingRankSum=0.000;DP=50;ExcessHet=3.0103;FS=1.341;MLEAC=1;MLEAF=0.500;MQ=43.25;MQRankSum=-1.832;QD=29.82;ReadPosRankSum=1.535;SOR=0.421	GT:AD:DP:GQ:PL	0/1:11,39:50:99:1519,0,312
3R	13609744	.	T	C	2505.77	.	AC=1;AF=0.500;AN=2;BaseQRankSum=0.393;ClippingRankSum=0.000;DP=69;ExcessHet=3.0103;FS=1.424;MLEAC=1;MLEAF=0.500;MQ=43.38;MQRankSum=-1.419;QD=27.40;ReadPosRankSum=-1.894;SOR=1.022	GT:AD:DP:GQ:PL	0/1:8,61:69:99:2534,0,194
3R	13609751	.	A	T	2505.77	.	AC=1;AF=0.500;AN=2;BaseQRankSum=0.819;ClippingRankSum=0.000;DP=70;ExcessHet=3.0103;FS=3.046;MLEAC=1;MLEAF=0.500;MQ=43.38;MQRankSum=-1.505;QD=29.88;ReadPosRankSum=-1.290;SOR=0.905	GT:AD:DP:GQ:PL	0/1:9,61:70:99:2534,0,194
3R	13609753	.	C	A	2502.77	.	AC=1;AF=0.500;AN=2;BaseQRankSum=2.765;ClippingRankSum=0.000;DP=70;ExcessHet=3.0103;FS=3.046;MLEAC=1;MLEAF=0.500;MQ=43.38;MQRankSum=-1.505;QD=35.82;ReadPosRankSum=-1.202;SOR=0.905	GT:AD:DP:GQ:PL	0/1:9,61:70:99:2531,0,236
3R	13609760	.	C	A	2644.77	.	AC=1;AF=0.500;AN=2;BaseQRankSum=2.669;ClippingRankSum=0.000;DP=73;ExcessHet=3.0103;FS=4.984;MLEAC=1;MLEAF=0.500;MQ=43.59;MQRankSum=-1.484;QD=31.91;ReadPosRankSum=-0.955;SOR=0.913	GT:AD:DP:GQ:PL	0/1:10,63:73:99:2673,0,224
3R	13609762	.	A	T	2602.77	.	AC=1;AF=0.500;AN=2;BaseQRankSum=1.500;ClippingRankSum=0.000;DP=73;ExcessHet=3.0103;FS=4.984;MLEAC=1;MLEAF=0.500;MQ=43.66;MQRankSum=-1.485;QD=27.29;ReadPosRankSum=-0.835;SOR=0.913	GT:AD:DP:GQ:PL	0/1:10,63:73:99:2631,0,227
3R	13609806	.	C	A	3007.77	.	AC=2;AF=1.00;AN=2;DP=68;ExcessHet=3.0103;FS=0.000;MLEAC=2;MLEAF=1.00;MQ=43.71;QD=28.43;SOR=1.318	GT:AD:DP:GQ:PL	1/1:0,67:67:99:3036,205,0
3R	13609807	.	C	A	3007.77	.	AC=2;AF=1.00;AN=2;DP=69;ExcessHet=3.0103;FS=0.000;MLEAC=2;MLEAF=1.00;MQ=43.72;QD=34.18;SOR=1.352	GT:AD:DP:GQ:PL	1/1:0,68:68:99:3036,205,0
3R	13609811	.	A	ATT	254.73	.	AC=1;AF=0.500;AN=2;BaseQRankSum=1.062;ClippingRankSum=0.000;DP=68;ExcessHet=3.0103;FS=7.766;MLEAC=1;MLEAF=0.500;MQ=43.71;MQRankSum=1.433;QD=3.80;ReadPosRankSum=-1.109;SOR=0.447	GT:AD:DP:GQ:PL	0/1:56,11:67:99:292,0,2306
3R	13609812	.	G	A	263.77	.	AC=1;AF=0.500;AN=2;BaseQRankSum=0.125;ClippingRankSum=0.000;DP=67;ExcessHet=3.0103;FS=5.505;MLEAC=1;MLEAF=0.500;MQ=43.71;MQRankSum=1.369;QD=4.00;ReadPosRankSum=-0.546;SOR=0.184	GT:AD:DP:GQ:PL	0/1:56,10:66:99:292,0,2306
3R	13609838	.	T	A	1730.77	.	AC=2;AF=1.00;AN=2;DP=65;ExcessHet=3.0103;FS=0.000;MLEAC=2;MLEAF=1.00;MQ=43.79;QD=27.04;SOR=1.609	GT:AD:DP:GQ:PL	1/1:0,64:64:99:1759,192,0
3R	13609936	.	T	A	1662.77	.	AC=2;AF=1.00;AN=2;DP=60;ExcessHet=3.0103;FS=0.000;MLEAC=2;MLEAF=1.00;MQ=43.90;QD=27.71;SOR=0.693	GT:AD:DP:GQ:PL	1/1:0,60:60:99:1691,180,0
3R	13610007	.	A	C	1364.77	.	AC=1;AF=0.500;AN=2;BaseQRankSum=-1.997;ClippingRankSum=0.000;DP=66;ExcessHet=3.0103;FS=1.490;MLEAC=1;MLEAF=0.500;MQ=43.94;MQRankSum=-0.496;QD=20.68;ReadPosRankSum=1.498;SOR=0.368	GT:AD:DP:GQ:PL	0/1:8,58:66:31:1393,0,31
3R	13611107	.	G	GA	731.14	.	AC=2;AF=1.00;AN=2;BaseQRankSum=0.815;ClippingRankSum=0.000;DP=47;ExcessHet=3.0103;FS=4.168;MLEAC=2;MLEAF=1.00;MQ=43.85;MQRankSum=-0.656;QD=16.25;ReadPosRankSum=-0.434;SOR=0.856	GT:AD:DP:GQ:PL	1/1:6,39:45:10:768,10,0
3R	13611321	.	A	ATGGTTGGGTGGTTGGG	1297.73	.	AC=1;AF=0.500;AN=2;BaseQRankSum=0.148;ClippingRankSum=0.000;DP=40;ExcessHet=3.0103;FS=0.000;MLEAC=1;MLEAF=0.500;MQ=45.18;MQRankSum=1.015;QD=28.17;ReadPosRankSum=1.150;SOR=0.793	GT:AD:DP:GQ:PL	0/1:4,30:34:99:1335,0,363
3R	13613608	.	T	A	1900.77	.	AC=2;AF=1.00;AN=2;DP=71;ExcessHet=3.0103;FS=0.000;MLEAC=2;MLEAF=1.00;MQ=43.97;QD=26.77;SOR=0.779	GT:AD:DP:GQ:PL	1/1:0,71:71:99:1929,213,0
3R	13614143	.	A	T	1098.77	.	AC=1;AF=0.500;AN=2;BaseQRankSum=-1.116;ClippingRankSum=0.000;DP=58;ExcessHet=3.0103;FS=0.000;MLEAC=1;MLEAF=0.500;MQ=43.97;MQRankSum=-0.440;QD=18.94;ReadPosRankSum=0.574;SOR=0.745	GT:AD:DP:GQ:PL	0/1:11,47:58:99:1127,0,133
3R	13614161	.	C	T	2098.77	.	AC=1;AF=0.500;AN=2;BaseQRankSum=1.839;ClippingRankSum=0.000;DP=64;ExcessHet=3.0103;FS=0.000;MLEAC=1;MLEAF=0.500;MQ=43.97;MQRankSum=-0.414;QD=32.79;ReadPosRankSum=-0.608;SOR=0.722	GT:AD:DP:GQ:PL	0/1:11,53:64:99:2127,0,359
3R	13614167	.	T	C	2042.77	.	AC=1;AF=0.500;AN=2;BaseQRankSum=-0.948;ClippingRankSum=0.000;DP=60;ExcessHet=3.0103;FS=2.850;MLEAC=1;MLEAF=0.500;MQ=43.97;MQRankSum=-0.431;QD=34.05;ReadPosRankSum=-0.100;SOR=0.352	GT:AD:DP:GQ:PL	0/1:11,49:60:99:2071,0,363
3R	13614183	.	A	G	1815.77	.	AC=1;AF=0.500;AN=2;BaseQRankSum=1.730;ClippingRankSum=0.000;DP=55;ExcessHet=3.0103;FS=1.301;MLEAC=1;MLEAF=0.500;MQ=43.96;MQRankSum=-0.424;QD=33.01;ReadPosRankSum=0.293;SOR=0.506	GT:AD:DP:GQ:PL	0/1:10,45:55:99:1844,0,341
3R	13614184	.	T	A	1815.77	.	AC=1;AF=0.500;AN=2;BaseQRankSum=1.250;ClippingRankSum=0.000;DP=54;ExcessHet=3.0103;FS=0.000;MLEAC=1;MLEAF=0.500;MQ=43.96;MQRankSum=-0.429;QD=33.63;ReadPosRankSum=0.000;SOR=0.544	GT:AD:DP:GQ:PL	0/1:10,44:54:99:1844,0,341
3R	13614278	.	G	T	1211.31	.	AC=2;AF=1.00;AN=2;BaseQRankSum=1.123;ClippingRankSum=0.000;DP=59;ExcessHet=3.0103;FS=0.000;MLEAC=2;MLEAF=1.00;MQ=44.00;MQRankSum=0.000;QD=20.88;ReadPosRankSum=0.170;SOR=0.541	GT:AD:DP:GQ:PL	1/1:7,51:58:1:1237,1,0
3R	13614492	.	T	G	1510.77	.	AC=1;AF=0.500;AN=2;BaseQRankSum=1.628;ClippingRankSum=0.000;DP=75;ExcessHet=3.0103;FS=6.735;MLEAC=1;MLEAF=0.500;MQ=43.97;MQRankSum=-0.400;QD=20.14;ReadPosRankSum=-0.566;SOR=0.615	GT:AD:DP:GQ:PL	0/1:12,63:75:99:1539,0,105
3R	13614544	.	G	A	2001.77	.	AC=1;AF=0.500;AN=2;BaseQRankSum=1.882;ClippingRankSum=0.000;DP=62;ExcessHet=3.0103;FS=1.414;MLEAC=1;MLEAF=0.500;MQ=44.00;MQRankSum=0.000;QD=32.29;ReadPosRankSum=-1.739;SOR=0.758	GT:AD:DP:GQ:PL	0/1:9,53:62:99:2030,0,219
3R	13614557	.	A	G	2026.77	.	AC=1;AF=0.500;AN=2;BaseQRankSum=-2.311;ClippingRankSum=0.000;DP=61;ExcessHet=3.0103;FS=0.000;MLEAC=1;MLEAF=0.500;MQ=43.97;MQRankSum=-0.370;QD=33.23;ReadPosRankSum=-0.854;SOR=0.591	GT:AD:DP:GQ:PL	0/1:9,52:61:99:2055,0,216
3R	13614614	.	A	G	1707.77	.	AC=2;AF=1.00;AN=2;DP=63;ExcessHet=3.0103;FS=0.000;MLEAC=2;MLEAF=1.00;MQ=43.97;QD=27.11;SOR=1.179	GT:AD:DP:GQ:PL	1/1:0,63:63:99:1736,189,0
3R	13614726	.	A	G	1681.77	.	AC=2;AF=1.00;AN=2;DP=62;ExcessHet=3.0103;FS=0.000;MLEAC=2;MLEAF=1.00;MQ=43.97;QD=27.13;SOR=1.143	GT:AD:DP:GQ:PL	1/1:0,62:62:99:1710,185,0
3R	13614769	.	G	T	1447.77	.	AC=2;AF=1.00;AN=2;DP=54;ExcessHet=3.0103;FS=0.000;MLEAC=2;MLEAF=1.00;MQ=43.93;QD=27.32;SOR=0.808	GT:AD:DP:GQ:PL	1/1:0,53:53:99:1476,159,0
3R	13614901	.	G	T	114.77	.	AC=1;AF=0.500;AN=2;BaseQRankSum=-2.077;ClippingRankSum=0.000;DP=53;ExcessHet=3.0103;FS=6.301;MLEAC=1;MLEAF=0.500;MQ=44.00;MQRankSum=0.000;QD=2.17;ReadPosRankSum=-0.781;SOR=1.527	GT:AD:DP:GQ:PL	0/1:46,7:53:99:143,0,2264
3R	13614909	.	G	A	89.77	.	AC=1;AF=0.500;AN=2;BaseQRankSum=0.333;ClippingRankSum=0.000;DP=54;ExcessHet=3.0103;FS=6.394;MLEAC=1;MLEAF=0.500;MQ=44.00;MQRankSum=0.000;QD=1.66;ReadPosRankSum=-0.604;SOR=1.518	GT:AD:DP:GQ:PL	0/1:47,7:54:99:118,0,2294
3R	13615063	.	A	G	101.77	.	AC=1;AF=0.500;AN=2;BaseQRankSum=-0.955;ClippingRankSum=0.000;DP=53;ExcessHet=3.0103;FS=3.004;MLEAC=1;MLEAF=0.500;MQ=43.93;MQRankSum=0.558;QD=1.92;ReadPosRankSum=0.658;SOR=1.222	GT:AD:DP:GQ:PL	0/1:42,11:53:99:130,0,987
3R	13615179	.	T	C	107.77	.	AC=1;AF=0.500;AN=2;BaseQRankSum=0.643;ClippingRankSum=0.000;DP=59;ExcessHet=3.0103;FS=1.316;MLEAC=1;MLEAF=0.500;MQ=43.94;MQRankSum=0.522;QD=1.83;ReadPosRankSum=-1.315;SOR=0.682	GT:AD:DP:GQ:PL	0/1:48,11:59:99:136,0,1171
3R	13615266	.	G	A	360.77	.	AC=1;AF=0.500;AN=2;BaseQRankSum=-0.984;ClippingRankSum=0.000;DP=65;ExcessHet=3.0103;FS=2.679;MLEAC=1;MLEAF=0.500;MQ=44.00;MQRankSum=0.000;QD=5.55;ReadPosRankSum=-0.957;SOR=0.619	GT:AD:DP:GQ:PL	0/1:52,13:65:99:389,0,2789
3R	13615268	.	T	C	360.77	.	AC=1;AF=0.500;AN=2;BaseQRankSum=0.501;ClippingRankSum=0.000;DP=65;ExcessHet=3.0103;FS=2.679;MLEAC=1;MLEAF=0.500;MQ=44.00;MQRankSum=0.000;QD=5.55;ReadPosRankSum=-0.975;SOR=0.619	GT:AD:DP:GQ:PL	0/1:52,13:65:99:389,0,2789
3R	13615270	.	G	A	385.77	.	AC=1;AF=0.500;AN=2;BaseQRankSum=-1.945;ClippingRankSum=0.000;DP=65;ExcessHet=3.0103;FS=2.679;MLEAC=1;MLEAF=0.500;MQ=44.00;MQRankSum=0.000;QD=5.93;ReadPosRankSum=-0.949;SOR=0.619	GT:AD:DP:GQ:PL	0/1:52,13:65:99:414,0,2786
3R	13615294	.	C	G	307.77	.	AC=1;AF=0.500;AN=2;BaseQRankSum=-0.907;ClippingRankSum=0.000;DP=61;ExcessHet=3.0103;FS=2.974;MLEAC=1;MLEAF=0.500;MQ=44.00;MQRankSum=0.000;QD=5.05;ReadPosRankSum=1.309;SOR=0.599	GT:AD:DP:GQ:PL	0/1:50,11:61:99:336,0,2469
3R	13615381	.	G	A	55.77	.	AC=1;AF=0.500;AN=2;BaseQRankSum=0.076;ClippingRankSum=0.000;DP=59;ExcessHet=3.0103;FS=2.957;MLEAC=1;MLEAF=0.500;MQ=44.00;MQRankSum=0.000;QD=0.95;ReadPosRankSum=-0.929;SOR=1.012	GT:AD:DP:GQ:PL	0/1:49,10:59:84:84,0,1166
3R	13615486	.	A	T	160.77	.	AC=1;AF=0.500;AN=2;BaseQRankSum=-1.337;ClippingRankSum=0.000;DP=65;ExcessHet=3.0103;FS=0.000;MLEAC=1;MLEAF=0.500;MQ=44.00;MQRankSum=0.000;QD=2.47;ReadPosRankSum=0.089;SOR=0.586	GT:AD:DP:GQ:PL	0/1:51,14:65:99:189,0,1212
3R	13616174	.	C	A	57.77	.	AC=1;AF=0.500;AN=2;BaseQRankSum=-1.392;ClippingRankSum=0.000;DP=29;ExcessHet=3.0103;FS=4.821;MLEAC=1;MLEAF=0.500;MQ=43.56;MQRankSum=-2.648;QD=1.99;ReadPosRankSum=0.755;SOR=1.535	GT:AD:DP:GQ:PL	0/1:25,4:29:86:86,0,1097
3R	13616192	.	TGGA	T	87.73	.	AC=1;AF=0.500;AN=2;BaseQRankSum=0.163;ClippingRankSum=0.000;DP=29;ExcessHet=3.0103;FS=5.552;MLEAC=1;MLEAF=0.500;MQ=43.42;MQRankSum=-2.070;QD=3.03;ReadPosRankSum=-0.132;SOR=1.469	GT:AD:DP:GQ:PL	0/1:25,4:29:99:125,0,1329
3R	13616198	.	CTACGGA	C	84.73	.	AC=1;AF=0.500;AN=2;BaseQRankSum=2.403;ClippingRankSum=0.000;DP=32;ExcessHet=3.0103;FS=4.266;MLEAC=1;MLEAF=0.500;MQ=43.39;MQRankSum=-1.452;QD=2.65;ReadPosRankSum=-1.478;SOR=0.766	GT:AD:DP:GQ:PL	0/1:27,5:32:99:122,0,1414
3R	13616213	.	C	A	67.77	.	AC=1;AF=0.500;AN=2;BaseQRankSum=1.142;ClippingRankSum=0.000;DP=27;ExcessHet=3.0103;FS=0.000;MLEAC=1;MLEAF=0.500;MQ=43.53;MQRankSum=-0.373;QD=2.51;ReadPosRankSum=-0.486;SOR=0.489	GT:AD:DP:GQ:PL	0/1:24,3:27:96:96,0,1292
3R	13616222	.	C	A	31.77	.	AC=1;AF=0.500;AN=2;BaseQRankSum=0.283;ClippingRankSum=0.000;DP=23;ExcessHet=3.0103;FS=0.000;MLEAC=1;MLEAF=0.500;MQ=43.45;MQRankSum=-0.179;QD=1.38;ReadPosRankSum=0.000;SOR=0.275	GT:AD:DP:GQ:PL	0/1:20,3:23:60:60,0,1211
3R	13616636	.	A	G	180.77	.	AC=1;AF=0.500;AN=2;BaseQRankSum=-2.223;ClippingRankSum=0.000;DP=49;ExcessHet=3.0103;FS=1.588;MLEAC=1;MLEAF=0.500;MQ=43.12;MQRankSum=-2.549;QD=3.69;ReadPosRankSum=0.880;SOR=0.301	GT:AD:DP:GQ:PL	0/1:41,8:49:99:209,0,2460
3R	13616643	.	G	GAA	123.73	.	AC=1;AF=0.500;AN=2;BaseQRankSum=-1.297;ClippingRankSum=0.000;DP=51;ExcessHet=3.0103;FS=1.773;MLEAC=1;MLEAF=0.500;MQ=43.16;MQRankSum=-3.386;QD=2.43;ReadPosRankSum=0.931;SOR=0.314	GT:AD:DP:GQ:PL	0/1:43,8:51:99:161,0,2749
3R	13616644	.	C	A	174.77	.	AC=1;AF=0.500;AN=2;BaseQRankSum=0.000;ClippingRankSum=0.000;DP=50;ExcessHet=3.0103;FS=1.565;MLEAC=1;MLEAF=0.500;MQ=43.14;MQRankSum=-2.597;QD=3.50;ReadPosRankSum=1.218;SOR=0.334	GT:AD:DP:GQ:PL	0/1:42,8:50:99:203,0,2555
3R	13616717	.	C	T	141.77	.	AC=1;AF=0.500;AN=2;BaseQRankSum=0.086;ClippingRankSum=0.000;DP=63;ExcessHet=3.0103;FS=0.000;MLEAC=1;MLEAF=0.500;MQ=43.38;MQRankSum=-4.116;QD=2.25;ReadPosRankSum=-1.561;SOR=0.659	GT:AD:DP:GQ:PL	0/1:55,8:63:99:170,0,3750
3R	13616726	.	T	A	141.77	.	AC=1;AF=0.500;AN=2;BaseQRankSum=-1.943;ClippingRankSum=0.000;DP=62;ExcessHet=3.0103;FS=0.000;MLEAC=1;MLEAF=0.500;MQ=43.46;MQRankSum=-4.709;QD=2.29;ReadPosRankSum=-2.319;SOR=0.693	GT:AD:DP:GQ:PL	0/1:54,8:62:99:170,0,3798
3R	13616727	.	T	G	186.77	.	AC=1;AF=0.500;AN=2;BaseQRankSum=-1.930;ClippingRankSum=0.000;DP=61;ExcessHet=3.0103;FS=0.000;MLEAC=1;MLEAF=0.500;MQ=43.46;MQRankSum=-4.660;QD=3.06;ReadPosRankSum=-2.570;SOR=0.657	GT:AD:DP:GQ:PL	0/1:53,8:61:99:215,0,3770
3R	13616736	.	G	A	189.77	.	AC=1;AF=0.500;AN=2;BaseQRankSum=-1.674;ClippingRankSum=0.000;DP=61;ExcessHet=3.0103;FS=0.000;MLEAC=1;MLEAF=0.500;MQ=43.42;MQRankSum=-4.860;QD=3.11;ReadPosRankSum=-4.134;SOR=0.892	GT:AD:DP:GQ:PL	0/1:52,9:61:99:218,0,3678
3R	13616741	.	G	T	228.77	.	AC=1;AF=0.500;AN=2;BaseQRankSum=1.536;ClippingRankSum=0.000;DP=63;ExcessHet=3.0103;FS=1.353;MLEAC=1;MLEAF=0.500;MQ=43.44;MQRankSum=-4.596;QD=3.63;ReadPosRankSum=-4.340;SOR=1.061	GT:AD:DP:GQ:PL	0/1:53,10:63:99:257,0,3717
3R	13616743	.	A	ATC	219.73	.	AC=1;AF=0.500;AN=2;BaseQRankSum=0.964;ClippingRankSum=0.000;DP=63;ExcessHet=3.0103;FS=1.353;MLEAC=1;MLEAF=0.500;MQ=43.44;MQRankSum=-4.596;QD=3.49;ReadPosRankSum=-4.353;SOR=1.061	GT:AD:DP:GQ:PL	0/1:53,10:63:99:257,0,3717
3R	13616744	.	A	AAGTCCAGGGATTGCT	219.73	.	AC=1;AF=0.500;AN=2;BaseQRankSum=1.789;ClippingRankSum=0.000;DP=60;ExcessHet=3.0103;FS=5.907;MLEAC=1;MLEAF=0.500;MQ=43.54;MQRankSum=-4.495;QD=3.66;ReadPosRankSum=-3.997;SOR=1.842	GT:AD:DP:GQ:PL	0/1:52,8:60:99:257,0,3638
3R	13616748	.	T	TACTTTGGCATAA	135.73	.	AC=1;AF=0.500;AN=2;BaseQRankSum=-0.773;ClippingRankSum=0.000;DP=59;ExcessHet=3.0103;FS=4.481;MLEAC=1;MLEAF=0.500;MQ=43.60;MQRankSum=-4.347;QD=2.30;ReadPosRankSum=-2.629;SOR=1.981	GT:AD:DP:GQ:PL	0/1:54,5:59:99:173,0,3560
3R	13616754	.	G	A	127.77	.	AC=1;AF=0.500;AN=2;BaseQRankSum=2.456;ClippingRankSum=0.000;DP=61;ExcessHet=3.0103;FS=1.505;MLEAC=1;MLEAF=0.500;MQ=43.61;MQRankSum=-3.170;QD=2.09;ReadPosRankSum=-3.620;SOR=1.157	GT:AD:DP:GQ:PL	0/1:53,8:61:99:156,0,3440
3R	13617164	.	T	C	1103.77	.	AC=2;AF=1.00;AN=2;DP=42;ExcessHet=3.0103;FS=0.000;MLEAC=2;MLEAF=1.00;MQ=43.95;QD=26.28;SOR=1.005	GT:AD:DP:GQ:PL	1/1:0,42:42:99:1132,126,0
3R	13617214	.	G	A	36.77	.	AC=1;AF=0.500;AN=2;BaseQRankSum=2.923;ClippingRankSum=0.000;DP=45;ExcessHet=3.0103;FS=0.000;MLEAC=1;MLEAF=0.500;MQ=44.00;MQRankSum=0.000;QD=0.82;ReadPosRankSum=-0.121;SOR=0.892	GT:AD:DP:GQ:PL	0/1:38,7:45:65:65,0,835
3R	13617990	.	T	C	1692.77	.	AC=2;AF=1.00;AN=2;DP=63;ExcessHet=3.0103;FS=0.000;MLEAC=2;MLEAF=1.00;MQ=43.72;QD=26.87;SOR=0.724	GT:AD:DP:GQ:PL	1/1:0,63:63:99:1721,188,0
3R	13618044	.	A	C	2799.77	.	AC=2;AF=1.00;AN=2;DP=64;ExcessHet=3.0103;FS=0.000;MLEAC=2;MLEAF=1.00;MQ=43.56;QD=31.32;SOR=1.467	GT:AD:DP:GQ:PL	1/1:0,63:63:99:2828,196,0
3R	13618059	.	T	C	3044.77	.	AC=2;AF=1.00;AN=2;DP=68;ExcessHet=3.0103;FS=0.000;MLEAC=2;MLEAF=1.00;MQ=43.64;QD=26.88;SOR=1.146	GT:AD:DP:GQ:PL	1/1:0,67:67:99:3073,208,0
3R	13618061	.	A	C	3020.77	.	AC=2;AF=1.00;AN=2;DP=67;ExcessHet=3.0103;FS=0.000;MLEAC=2;MLEAF=1.00;MQ=43.67;QD=25.66;SOR=1.196	GT:AD:DP:GQ:PL	1/1:0,66:66:99:3049,205,0
3R	13618091	.	G	T	1902.77	.	AC=2;AF=1.00;AN=2;DP=71;ExcessHet=3.0103;FS=0.000;MLEAC=2;MLEAF=1.00;MQ=43.77;QD=27.18;SOR=1.011	GT:AD:DP:GQ:PL	1/1:0,70:70:99:1931,209,0
3R	13618212	.	A	AT	599.73	.	AC=2;AF=1.00;AN=2;BaseQRankSum=0.926;ClippingRankSum=0.000;DP=41;ExcessHet=3.0103;FS=0.000;MLEAC=2;MLEAF=1.00;MQ=43.79;MQRankSum=0.000;QD=18.17;ReadPosRankSum=-1.473;SOR=1.292	GT:AD:DP:GQ:PL	1/1:1,32:33:78:637,78,0
3R	13618481	.	G	GCTGCCTGC	2196.73	.	AC=1;AF=0.500;AN=2;BaseQRankSum=1.864;ClippingRankSum=0.000;DP=59;ExcessHet=3.0103;FS=10.342;MLEAC=1;MLEAF=0.500;MQ=43.53;MQRankSum=-0.957;QD=33.34;ReadPosRankSum=-2.034;SOR=1.391	GT:AD:DP:GQ:PL	0/1:7,48:55:99:2234,0,485
3R	13618671	.	T	G	1354.77	.	AC=1;AF=0.500;AN=2;BaseQRankSum=0.151;ClippingRankSum=0.000;DP=49;ExcessHet=3.0103;FS=0.000;MLEAC=1;MLEAF=0.500;MQ=43.88;MQRankSum=0.664;QD=27.65;ReadPosRankSum=-0.048;SOR=0.687	GT:AD:DP:GQ:PL	0/1:15,34:49:99:1383,0,698
3R	13618673	.	T	A	1354.77	.	AC=1;AF=0.500;AN=2;BaseQRankSum=1.293;ClippingRankSum=0.000;DP=49;ExcessHet=3.0103;FS=0.000;MLEAC=1;MLEAF=0.500;MQ=43.88;MQRankSum=0.664;QD=27.65;ReadPosRankSum=0.333;SOR=0.687	GT:AD:DP:GQ:PL	0/1:15,34:49:99:1383,0,698
3R	13618778	.	TTATATATA	T	1523.73	.	AC=1;AF=0.500;AN=2;BaseQRankSum=-1.391;ClippingRankSum=0.000;DP=55;ExcessHet=3.0103;FS=1.238;MLEAC=1;MLEAF=0.500;MQ=42.50;MQRankSum=-0.909;QD=29.30;ReadPosRankSum=-0.624;SOR=0.467	GT:AD:DP:GQ:PL	0/1:13,39:52:99:1561,0,702
3R	13618815	.	C	T	1031.77	.	AC=1;AF=0.500;AN=2;BaseQRankSum=2.188;ClippingRankSum=0.000;DP=56;ExcessHet=3.0103;FS=2.871;MLEAC=1;MLEAF=0.500;MQ=42.59;MQRankSum=-1.443;QD=18.42;ReadPosRankSum=0.040;SOR=0.313	GT:AD:DP:GQ:PL	0/1:12,44:56:99:1060,0,136
3R	13618982	.	A	C	1055.77	.	AC=2;AF=1.00;AN=2;BaseQRankSum=-1.908;ClippingRankSum=0.000;DP=49;ExcessHet=3.0103;FS=0.000;MLEAC=2;MLEAF=1.00;MQ=43.55;MQRankSum=-0.483;QD=21.55;ReadPosRankSum=2.080;SOR=0.829	GT:AD:DP:GQ:PL	1/1:4,45:49:30:1084,30,0
3R	13619098	.	A	C	1212.94	.	AC=1;AF=0.500;AN=2;BaseQRankSum=0.746;ClippingRankSum=0.000;DP=61;ExcessHet=3.0103;FS=0.000;MLEAC=1;MLEAF=0.500;MQ=43.37;MQRankSum=-0.726;QD=20.56;ReadPosRankSum=-0.689;SOR=0.614	GT:AD:DP:GQ:PL	0/1:7,52:59:14:1241,0,14
3R	13619152	.	T	A	1159.77	.	AC=1;AF=0.500;AN=2;BaseQRankSum=-1.422;ClippingRankSum=0.000;DP=60;ExcessHet=3.0103;FS=1.329;MLEAC=1;MLEAF=0.500;MQ=43.68;MQRankSum=-0.612;QD=19.66;ReadPosRankSum=1.345;SOR=1.007	GT:AD:DP:GQ:PL	0/1:10,49:59:99:1188,0,105
3R	13619164	.	C	A	1157.77	.	AC=1;AF=0.500;AN=2;BaseQRankSum=-0.216;ClippingRankSum=0.000;DP=61;ExcessHet=3.0103;FS=1.437;MLEAC=1;MLEAF=0.500;MQ=43.72;MQRankSum=-0.373;QD=19.30;ReadPosRankSum=-0.084;SOR=0.874	GT:AD:DP:GQ:PL	0/1:9,51:60:69:1186,0,69
3R	13620120	.	T	G	190.77	.	AC=1;AF=0.500;AN=2;BaseQRankSum=-1.525;ClippingRankSum=0.000;DP=46;ExcessHet=3.0103;FS=1.552;MLEAC=1;MLEAF=0.500;MQ=44.00;MQRankSum=0.000;QD=4.15;ReadPosRankSum=-0.667;SOR=1.121	GT:AD:DP:GQ:PL	0/1:38,8:46:99:219,0,1856
3R	13620121	.	C	T	190.77	.	AC=1;AF=0.500;AN=2;BaseQRankSum=-0.979;ClippingRankSum=0.000;DP=46;ExcessHet=3.0103;FS=1.536;MLEAC=1;MLEAF=0.500;MQ=44.00;MQRankSum=0.000;QD=4.15;ReadPosRankSum=-0.653;SOR=1.179	GT:AD:DP:GQ:PL	0/1:38,8:46:99:219,0,1856
3R	13620129	.	A	ATTT	114.73	.	AC=1;AF=0.500;AN=2;BaseQRankSum=-0.595;ClippingRankSum=0.000;DP=42;ExcessHet=3.0103;FS=3.827;MLEAC=1;MLEAF=0.500;MQ=44.00;MQRankSum=0.000;QD=2.73;ReadPosRankSum=-0.439;SOR=1.589	GT:AD:DP:GQ:PL	0/1:35,7:42:99:152,0,1347
3R	13620303	.	T	C	103.77	.	AC=1;AF=0.500;AN=2;BaseQRankSum=-3.080;ClippingRankSum=0.000;DP=49;ExcessHet=3.0103;FS=7.680;MLEAC=1;MLEAF=0.500;MQ=43.85;MQRankSum=0.587;QD=2.12;ReadPosRankSum=0.633;SOR=1.746	GT:AD:DP:GQ:PL	0/1:38,11:49:99:132,0,901
3R	13620769	.	T	C	872.77	.	AC=1;AF=0.500;AN=2;BaseQRankSum=-0.964;ClippingRankSum=0.000;DP=47;ExcessHet=3.0103;FS=9.107;MLEAC=1;MLEAF=0.500;MQ=44.00;MQRankSum=0.000;QD=18.57;ReadPosRankSum=1.688;SOR=0.778	GT:AD:DP:GQ:PL	0/1:8,39:47:77:901,0,77
3R	13620804	.	T	C	1183.77	.	AC=2;AF=1.00;AN=2;BaseQRankSum=0.530;ClippingRankSum=0.000;DP=53;ExcessHet=3.0103;FS=0.000;MLEAC=2;MLEAF=1.00;MQ=44.00;MQRankSum=0.000;QD=22.34;ReadPosRankSum=-1.107;SOR=0.909	GT:AD:DP:GQ:PL	1/1:4,49:53:49:1212,49,0
3R	13620818	.	G	C	1110.31	.	AC=2;AF=1.00;AN=2;BaseQRankSum=-0.336;ClippingRankSum=0.000;DP=53;ExcessHet=3.0103;FS=0.000;MLEAC=2;MLEAF=1.00;MQ=44.00;MQRankSum=0.000;QD=20.95;ReadPosRankSum=0.599;SOR=0.823	GT:AD:DP:GQ:PL	1/1:6,47:53:1:1136,1,0
3R	13620941	.	C	CTT	157.73	.	AC=1;AF=0.500;AN=2;BaseQRankSum=-0.473;ClippingRankSum=0.000;DP=62;ExcessHet=3.0103;FS=1.280;MLEAC=1;MLEAF=0.500;MQ=44.00;MQRankSum=0.000;QD=2.67;ReadPosRankSum=-0.029;SOR=0.473	GT:AD:DP:GQ:PL	0/1:48,11:59:99:195,0,1440
3R	13621220	.	G	T	92.77	.	AC=1;AF=0.500;AN=2;BaseQRankSum=2.997;ClippingRankSum=0.000;DP=58;ExcessHet=3.0103;FS=1.325;MLEAC=1;MLEAF=0.500;MQ=44.00;MQRankSum=0.000;QD=1.60;ReadPosRankSum=-0.539;SOR=0.982	GT:AD:DP:GQ:PL	0/1:48,10:58:99:121,0,1143
3R	13621260	.	T	C	104.77	.	AC=1;AF=0.500;AN=2;BaseQRankSum=-3.269;ClippingRankSum=0.000;DP=51;ExcessHet=3.0103;FS=1.344;MLEAC=1;MLEAF=0.500;MQ=44.00;MQRankSum=0.000;QD=2.05;ReadPosRankSum=-1.146;SOR=1.136	GT:AD:DP:GQ:PL	0/1:40,11:51:99:133,0,957
3R	13621660	.	T	C	1674.77	.	AC=1;AF=0.500;AN=2;BaseQRankSum=-3.472;ClippingRankSum=0.000;DP=56;ExcessHet=3.0103;FS=9.296;MLEAC=1;MLEAF=0.500;MQ=43.93;MQRankSum=-0.543;QD=30.45;ReadPosRankSum=-0.752;SOR=1.166	GT:AD:DP:GQ:PL	0/1:14,41:55:99:1703,0,630
3R	13621662	.	C	G	1674.77	.	AC=1;AF=0.500;AN=2;BaseQRankSum=-2.178;ClippingRankSum=0.000;DP=58;ExcessHet=3.0103;FS=11.717;MLEAC=1;MLEAF=0.500;MQ=43.93;MQRankSum=-0.530;QD=29.38;ReadPosRankSum=-0.675;SOR=1.293	GT:AD:DP:GQ:PL	0/1:14,43:57:99:1703,0,630
3R	13622030	.	G	T	1536.10	.	AC=2;AF=1.00;AN=2;BaseQRankSum=1.283;ClippingRankSum=0.000;DP=72;ExcessHet=3.0103;FS=3.392;MLEAC=2;MLEAF=1.00;MQ=44.00;MQRankSum=0.000;QD=21.64;ReadPosRankSum=1.616;SOR=0.278	GT:AD:DP:GQ:PL	1/1:8,63:71:11:1564,11,0
3R	13622227	.	T	TC	2113.73	.	AC=1;AF=0.500;AN=2;BaseQRankSum=0.167;ClippingRankSum=0.000;DP=88;ExcessHet=3.0103;FS=2.552;MLEAC=1;MLEAF=0.500;MQ=44.00;MQRankSum=0.000;QD=24.02;ReadPosRankSum=0.200;SOR=0.384	GT:AD:DP:GQ:PL	0/1:13,75:88:99:2151,0,150
3R	13622824	.	G	A	1059.77	.	AC=2;AF=1.00;AN=2;DP=39;ExcessHet=3.0103;FS=0.000;MLEAC=2;MLEAF=1.00;MQ=44.00;QD=27.89;SOR=0.798	GT:AD:DP:GQ:PL	1/1:0,38:38:99:1088,114,0
3R	13623379	.	CA	C	61.73	.	AC=1;AF=0.500;AN=2;BaseQRankSum=0.243;ClippingRankSum=0.000;DP=43;ExcessHet=3.0103;FS=0.000;MLEAC=1;MLEAF=0.500;MQ=44.00;MQRankSum=0.000;QD=1.47;ReadPosRankSum=0.894;SOR=0.836	GT:AD:DP:GQ:PL	0/1:37,5:42:99:99,0,1956
3R	13623383	.	GGTAAAAA	G	58.73	.	AC=1;AF=0.500;AN=2;BaseQRankSum=-0.340;ClippingRankSum=0.000;DP=43;ExcessHet=3.0103;FS=0.000;MLEAC=1;MLEAF=0.500;MQ=44.00;MQRankSum=0.000;QD=1.37;ReadPosRankSum=0.700;SOR=0.898	GT:AD:DP:GQ:PL	0/1:38,5:43:96:96,0,1981
3R	13623527	.	A	T	222.77	.	AC=1;AF=0.500;AN=2;BaseQRankSum=-0.088;ClippingRankSum=0.000;DP=57;ExcessHet=3.0103;FS=1.185;MLEAC=1;MLEAF=0.500;MQ=44.00;MQRankSum=0.000;QD=3.91;ReadPosRankSum=0.259;SOR=0.960	GT:AD:DP:GQ:PL	0/1:42,15:57:99:251,0,1000
3R	13623599	.	G	A	337.77	.	AC=1;AF=0.500;AN=2;BaseQRankSum=-2.608;ClippingRankSum=0.000;DP=63;ExcessHet=3.0103;FS=0.000;MLEAC=1;MLEAF=0.500;MQ=43.95;MQRankSum=-1.381;QD=5.36;ReadPosRankSum=-0.439;SOR=0.681	GT:AD:DP:GQ:PL	0/1:42,21:63:99:366,0,945
3R	13623849	.	T	G	71.77	.	AC=1;AF=0.500;AN=2;BaseQRankSum=-0.684;ClippingRankSum=0.000;DP=65;ExcessHet=3.0103;FS=2.901;MLEAC=1;MLEAF=0.500;MQ=43.91;MQRankSum=-3.100;QD=1.12;ReadPosRankSum=1.498;SOR=0.630	GT:AD:DP:GQ:PL	0/1:53,11:64:99:100,0,1319
3R	13623860	.	C	G	1134.77	.	AC=1;AF=0.500;AN=2;BaseQRankSum=-0.342;ClippingRankSum=0.000;DP=65;ExcessHet=3.0103;FS=4.579;MLEAC=1;MLEAF=0.500;MQ=43.91;MQRankSum=2.851;QD=17.73;ReadPosRankSum=1.064;SOR=1.249	GT:AD:DP:GQ:PL	0/1:13,51:64:99:1163,0,168
3R	13623985	.	T	A	1802.77	.	AC=2;AF=1.00;AN=2;DP=59;ExcessHet=3.0103;FS=0.000;MLEAC=2;MLEAF=1.00;MQ=43.93;QD=30.56;SOR=0.796	GT:AD:DP:GQ:PL	1/1:0,59:59:99:1831,177,0
3R	13623988	.	T	A	122.77	.	AC=1;AF=0.500;AN=2;BaseQRankSum=-0.466;ClippingRankSum=0.000;DP=58;ExcessHet=3.0103;FS=0.000;MLEAC=1;MLEAF=0.500;MQ=43.93;MQRankSum=-1.002;QD=2.12;ReadPosRankSum=0.457;SOR=0.540	GT:AD:DP:GQ:PL	0/1:46,12:58:99:151,0,1084
3R	13624096	.	TA	T	337.73	.	AC=1;AF=0.500;AN=2;BaseQRankSum=-0.301;ClippingRankSum=0.000;DP=71;ExcessHet=3.0103;FS=0.000;MLEAC=1;MLEAF=0.500;MQ=43.78;MQRankSum=-5.275;QD=4.82;ReadPosRankSum=-1.798;SOR=0.534	GT:AD:DP:GQ:PL	0/1:57,13:70:99:375,0,14776
3R	13624099	.	GCTGT	G	333.73	.	AC=1;AF=0.500;AN=2;BaseQRankSum=0.312;ClippingRankSum=0.000;DP=71;ExcessHet=3.0103;FS=1.160;MLEAC=1;MLEAF=0.500;MQ=43.78;MQRankSum=-5.320;QD=4.70;SOR=0.511	GT:AD:DP:GQ:PL	0/1:58,13:71:99:371,0,15040
3R	13624115	.	CT	C	394.73	.	AC=1;AF=0.500;AN=2;BaseQRankSum=1.947;ClippingRankSum=0.000;DP=74;ExcessHet=3.0103;FS=0.000;MLEAC=1;MLEAF=0.500;MQ=43.79;MQRankSum=-5.196;QD=5.33;ReadPosRankSum=-0.822;SOR=0.823	GT:AD:DP:GQ:PL	0/1:60,14:74:99:432,0,16258
3R	13624118	.	TTGCTTAATTAGAAAA	T	382.73	.	AC=1;AF=0.500;AN=2;BaseQRankSum=0.766;ClippingRankSum=0.000;DP=81;ExcessHet=3.0103;FS=0.000;MLEAC=1;MLEAF=0.500;MQ=43.81;MQRankSum=-5.246;QD=4.73;ReadPosRankSum=-0.667;SOR=0.754	GT:AD:DP:GQ:PL	0/1:66,15:81:99:420,0,16629
3R	13624204	.	C	T	2343.77	.	AC=2;AF=1.00;AN=2;DP=52;ExcessHet=3.0103;FS=0.000;MLEAC=2;MLEAF=1.00;MQ=43.77;QD=32.98;SOR=0.853	GT:AD:DP:GQ:PL	1/1:0,52:52:99:2372,163,0
3R	13624207	.	C	A	2343.77	.	AC=2;AF=1.00;AN=2;DP=54;ExcessHet=3.0103;FS=0.000;MLEAC=2;MLEAF=1.00;MQ=43.78;QD=30.86;SOR=0.767	GT:AD:DP:GQ:PL	1/1:0,54:54:99:2372,163,0
3R	13624255	.	G	A	1584.77	.	AC=2;AF=1.00;AN=2;DP=59;ExcessHet=3.0103;FS=0.000;MLEAC=2;MLEAF=1.00;MQ=43.93;QD=26.86;SOR=1.034	GT:AD:DP:GQ:PL	1/1:0,59:59:99:1613,177,0
3R	13624286	.	G	A	895.77	.	AC=1;AF=0.500;AN=2;BaseQRankSum=-2.086;ClippingRankSum=0.000;DP=53;ExcessHet=3.0103;FS=1.248;MLEAC=1;MLEAF=0.500;MQ=43.89;MQRankSum=3.124;QD=16.90;ReadPosRankSum=0.600;SOR=0.430	GT:AD:DP:GQ:PL	0/1:13,40:53:99:924,0,203
3R	13624295	.	C	T	2206.77	.	AC=2;AF=1.00;AN=2;DP=55;ExcessHet=3.0103;FS=0.000;MLEAC=2;MLEAF=1.00;MQ=43.89;QD=30.33;SOR=0.804	GT:AD:DP:GQ:PL	1/1:0,55:55:99:2235,165,0
3R	13624353	.	AT	A	1711.73	.	AC=1;AF=0.500;AN=2;BaseQRankSum=-2.561;ClippingRankSum=0.000;DP=64;ExcessHet=3.0103;FS=2.255;MLEAC=1;MLEAF=0.500;MQ=43.88;MQRankSum=3.138;QD=27.17;ReadPosRankSum=0.839;SOR=0.446	GT:AD:DP:GQ:PL	0/1:19,44:63:99:1749,0,685
3R	13624364	.	G	A	1942.77	.	AC=1;AF=0.500;AN=2;BaseQRankSum=0.550;ClippingRankSum=0.000;DP=65;ExcessHet=3.0103;FS=0.000;MLEAC=1;MLEAF=0.500;MQ=43.88;MQRankSum=3.328;QD=29.89;ReadPosRankSum=-0.623;SOR=0.735	GT:AD:DP:GQ:PL	0/1:18,47:65:99:1971,0,608
3R	13624376	.	C	A	1789.77	.	AC=1;AF=0.500;AN=2;BaseQRankSum=1.857;ClippingRankSum=0.000;DP=63;ExcessHet=3.0103;FS=1.070;MLEAC=1;MLEAF=0.500;MQ=43.91;MQRankSum=2.917;QD=28.41;ReadPosRankSum=-1.394;SOR=0.689	GT:AD:DP:GQ:PL	0/1:17,46:63:99:1818,0,558
3R	13624407	.	T	C	199.77	.	AC=1;AF=0.500;AN=2;BaseQRankSum=-0.822;ClippingRankSum=0.000;DP=60;ExcessHet=3.0103;FS=1.158;MLEAC=1;MLEAF=0.500;MQ=43.90;MQRankSum=-2.416;QD=3.39;ReadPosRankSum=2.490;SOR=0.679	GT:AD:DP:GQ:PL	0/1:44,15:59:99:228,0,1801
3R	13624416	.	A	C	1802.77	.	AC=1;AF=0.500;AN=2;BaseQRankSum=-0.145;ClippingRankSum=0.000;DP=60;ExcessHet=3.0103;FS=2.536;MLEAC=1;MLEAF=0.500;MQ=43.90;MQRankSum=2.471;QD=30.56;ReadPosRankSum=-1.559;SOR=0.908	GT:AD:DP:GQ:PL	0/1:15,44:59:99:1831,0,491
3R	13624419	.	C	A	1802.77	.	AC=1;AF=0.500;AN=2;BaseQRankSum=1.184;ClippingRankSum=0.000;DP=61;ExcessHet=3.0103;FS=2.568;MLEAC=1;MLEAF=0.500;MQ=43.90;MQRankSum=2.498;QD=30.05;ReadPosRankSum=-1.306;SOR=0.960	GT:AD:DP:GQ:PL	0/1:15,45:60:99:1831,0,491
3R	13624745	.	G	T	1192.77	.	AC=2;AF=1.00;AN=2;DP=44;ExcessHet=3.0103;FS=0.000;MLEAC=2;MLEAF=1.00;MQ=43.91;QD=27.11;SOR=0.883	GT:AD:DP:GQ:PL	1/1:0,44:44:99:1221,132,0
3R	13624786	.	A	G	1031.77	.	AC=2;AF=1.00;AN=2;DP=39;ExcessHet=3.0103;FS=0.000;MLEAC=2;MLEAF=1.00;MQ=43.90;QD=26.46;SOR=0.850	GT:AD:DP:GQ:PL	1/1:0,39:39:99:1060,116,0
3R	13624835	.	A	G	1108.77	.	AC=2;AF=1.00;AN=2;DP=42;ExcessHet=3.0103;FS=0.000;MLEAC=2;MLEAF=1.00;MQ=43.91;QD=26.40;SOR=1.127	GT:AD:DP:GQ:PL	1/1:0,42:42:99:1137,125,0
3R	13624963	.	T	TGC	1591.73	.	AC=2;AF=1.00;AN=2;DP=42;ExcessHet=3.0103;FS=0.000;MLEAC=2;MLEAF=1.00;MQ=43.95;QD=27.21;SOR=0.693	GT:AD:DP:GQ:PL	1/1:0,40:40:99:1629,120,0
3R	13625493	.	G	T	1065.77	.	AC=2;AF=1.00;AN=2;DP=40;ExcessHet=3.0103;FS=0.000;MLEAC=2;MLEAF=1.00;MQ=43.61;QD=27.33;SOR=0.743	GT:AD:DP:GQ:PL	1/1:0,39:39:99:1094,117,0
3R	13625547	.	C	A	752.77	.	AC=1;AF=0.500;AN=2;BaseQRankSum=0.564;ClippingRankSum=0.000;DP=42;ExcessHet=3.0103;FS=0.000;MLEAC=1;MLEAF=0.500;MQ=43.72;MQRankSum=-1.221;QD=18.36;ReadPosRankSum=-1.616;SOR=0.883	GT:AD:DP:GQ:PL	0/1:9,32:41:99:781,0,120
3R	13625696	.	T	A	1613.77	.	AC=1;AF=0.500;AN=2;BaseQRankSum=2.098;ClippingRankSum=0.000;DP=48;ExcessHet=3.0103;FS=0.000;MLEAC=1;MLEAF=0.500;MQ=43.24;MQRankSum=-2.106;QD=34.34;ReadPosRankSum=-0.689;SOR=0.573	GT:AD:DP:GQ:PL	0/1:7,40:47:99:1642,0,228
3R	13625701	.	T	G	1574.77	.	AC=1;AF=0.500;AN=2;BaseQRankSum=2.638;ClippingRankSum=0.000;DP=48;ExcessHet=3.0103;FS=1.454;MLEAC=1;MLEAF=0.500;MQ=43.24;MQRankSum=-2.282;QD=33.51;ReadPosRankSum=-0.241;SOR=0.467	GT:AD:DP:GQ:PL	0/1:8,39:47:99:1603,0,253
3R	13625744	.	ATTAAGTAAATGAAATGTGTTCAACCAAT	A	1466.73	.	AC=1;AF=0.500;AN=2;BaseQRankSum=0.000;ClippingRankSum=0.000;DP=51;ExcessHet=3.0103;FS=2.701;MLEAC=1;MLEAF=0.500;MQ=43.29;MQRankSum=-2.950;QD=29.33;ReadPosRankSum=-0.526;SOR=0.892	GT:AD:DP:GQ:PL	0/1:13,37:50:99:1504,0,816
3R	13625850	.	C	T	1268.77	.	AC=2;AF=1.00;AN=2;DP=50;ExcessHet=3.0103;FS=0.000;MLEAC=2;MLEAF=1.00;MQ=43.38;QD=25.89;SOR=0.818	GT:AD:DP:GQ:PL	1/1:0,49:49:99:1297,147,0
3R	13625917	.	T	A	2368.77	.	AC=2;AF=1.00;AN=2;DP=55;ExcessHet=3.0103;FS=0.000;MLEAC=2;MLEAF=1.00;MQ=43.50;QD=30.83;SOR=0.846	GT:AD:DP:GQ:PL	1/1:0,54:54:99:2397,163,0
3R	13625923	.	G	A	2364.77	.	AC=2;AF=1.00;AN=2;DP=53;ExcessHet=3.0103;FS=0.000;MLEAC=2;MLEAF=1.00;MQ=43.54;QD=28.25;SOR=0.730	GT:AD:DP:GQ:PL	1/1:0,53:53:99:2393,163,0
3R	13625997	.	G	T	1306.77	.	AC=2;AF=1.00;AN=2;DP=48;ExcessHet=3.0103;FS=0.000;MLEAC=2;MLEAF=1.00;MQ=43.72;QD=27.22;SOR=1.179	GT:AD:DP:GQ:PL	1/1:0,48:48:99:1335,144,0
3R	13626030	.	TA	T	973.73	.	AC=2;AF=1.00;AN=2;BaseQRankSum=-1.219;ClippingRankSum=0.000;DP=40;ExcessHet=3.0103;FS=0.000;MLEAC=2;MLEAF=1.00;MQ=43.85;MQRankSum=-0.190;QD=24.34;ReadPosRankSum=-0.043;SOR=0.289	GT:AD:DP:GQ:PL	1/1:1,39:40:94:1011,94,0
3R	13626122	.	A	G	1233.77	.	AC=2;AF=1.00;AN=2;DP=46;ExcessHet=3.0103;FS=0.000;MLEAC=2;MLEAF=1.00;MQ=44.00;QD=26.82;SOR=0.780	GT:AD:DP:GQ:PL	1/1:0,46:46:99:1262,138,0
3R	13626172	.	TTG	T	1800.73	.	AC=2;AF=1.00;AN=2;BaseQRankSum=-0.094;ClippingRankSum=0.000;DP=44;ExcessHet=3.0103;FS=0.000;MLEAC=2;MLEAF=1.00;MQ=43.83;MQRankSum=0.000;QD=29.03;ReadPosRankSum=-0.578;SOR=0.394	GT:AD:DP:GQ:PL	1/1:1,41:42:84:1838,84,0
3R	13626175	.	A	AAT	1800.73	.	AC=2;AF=1.00;AN=2;BaseQRankSum=1.419;ClippingRankSum=0.000;DP=45;ExcessHet=3.0103;FS=0.000;MLEAC=2;MLEAF=1.00;MQ=43.84;MQRankSum=0.000;QD=26.03;ReadPosRankSum=-0.685;SOR=0.420	GT:AD:DP:GQ:PL	1/1:1,42:43:84:1838,84,0
3R	13626264	.	A	G	902.77	.	AC=2;AF=1.00;AN=2;BaseQRankSum=2.170;ClippingRankSum=0.000;DP=43;ExcessHet=3.0103;FS=5.965;MLEAC=2;MLEAF=1.00;MQ=43.78;MQRankSum=0.000;QD=23.15;ReadPosRankSum=-1.390;SOR=1.637	GT:AD:DP:GQ:PL	1/1:3,36:39:35:931,35,0
3R	13626514	.	A	AT	30.73	.	AC=1;AF=0.500;AN=2;BaseQRankSum=-2.131;ClippingRankSum=0.000;DP=39;ExcessHet=3.0103;FS=1.554;MLEAC=1;MLEAF=0.500;MQ=43.55;MQRankSum=-1.643;QD=0.93;ReadPosRankSum=-0.358;SOR=1.078	GT:AD:DP:GQ:PL	0/1:25,8:33:68:68,0,343
3R	13627184	.	CACAA	C	151.73	.	AC=1;AF=0.500;AN=2;BaseQRankSum=-0.914;ClippingRankSum=0.000;DP=44;ExcessHet=3.0103;FS=0.000;MLEAC=1;MLEAF=0.500;MQ=43.78;MQRankSum=0.832;QD=3.61;ReadPosRankSum=2.741;SOR=0.756	GT:AD:DP:GQ:PL	0/1:35,7:42:99:189,0,2935
3R	13627191	.	A	ATG	151.73	.	AC=1;AF=0.500;AN=2;BaseQRankSum=-1.299;ClippingRankSum=0.000;DP=42;ExcessHet=3.0103;FS=0.000;MLEAC=1;MLEAF=0.500;MQ=43.77;MQRankSum=0.832;QD=3.61;SOR=0.756	GT:AD:DP:GQ:PL	0/1:35,7:42:99:189,0,2935
3R	13627278	.	T	TA	97.73	.	AC=1;AF=0.500;AN=2;BaseQRankSum=0.624;ClippingRankSum=0.000;DP=48;ExcessHet=3.0103;FS=3.948;MLEAC=1;MLEAF=0.500;MQ=43.88;MQRankSum=0.616;QD=2.22;ReadPosRankSum=1.908;SOR=1.238	GT:AD:DP:GQ:PL	0/1:38,6:44:99:135,0,1620
3R	13627287	.	G	T	97.77	.	AC=1;AF=0.500;AN=2;BaseQRankSum=0.628;ClippingRankSum=0.000;DP=48;ExcessHet=3.0103;FS=4.064;MLEAC=1;MLEAF=0.500;MQ=43.84;MQRankSum=0.706;QD=2.04;ReadPosRankSum=2.245;SOR=1.211	GT:AD:DP:GQ:PL	0/1:42,6:48:99:126,0,1746
3R	13627299	.	A	G	113.77	.	AC=1;AF=0.500;AN=2;BaseQRankSum=-1.854;ClippingRankSum=0.000;DP=44;ExcessHet=3.0103;FS=3.778;MLEAC=1;MLEAF=0.500;MQ=43.82;MQRankSum=0.808;QD=2.59;ReadPosRankSum=1.509;SOR=0.669	GT:AD:DP:GQ:PL	0/1:37,7:44:99:142,0,1598
3R	13627347	.	C	A	1648.77	.	AC=2;AF=1.00;AN=2;DP=55;ExcessHet=3.0103;FS=0.000;MLEAC=2;MLEAF=1.00;MQ=43.96;QD=29.98;SOR=0.884	GT:AD:DP:GQ:PL	1/1:0,55:55:99:1677,165,0
3R	13627381	.	A	G	1234.77	.	AC=2;AF=1.00;AN=2;DP=47;ExcessHet=3.0103;FS=0.000;MLEAC=2;MLEAF=1.00;MQ=43.88;QD=26.27;SOR=1.022	GT:AD:DP:GQ:PL	1/1:0,47:47:99:1263,141,0
3R	13627409	.	T	A	1591.77	.	AC=2;AF=1.00;AN=2;DP=43;ExcessHet=3.0103;FS=0.000;MLEAC=2;MLEAF=1.00;MQ=43.86;QD=25.81;SOR=0.941	GT:AD:DP:GQ:PL	1/1:0,43:43:99:1620,131,0
3R	13627420	.	G	GC	417.73	.	AC=1;AF=0.500;AN=2;BaseQRankSum=-0.976;ClippingRankSum=0.000;DP=40;ExcessHet=3.0103;FS=0.000;MLEAC=1;MLEAF=0.500;MQ=43.85;MQRankSum=-0.236;QD=13.05;ReadPosRankSum=-1.480;SOR=0.368	GT:AD:DP:GQ:PL	0/1:8,24:32:57:418,0,57
3R	13627437	.	T	A	913.77	.	AC=1;AF=0.500;AN=2;BaseQRankSum=0.593;ClippingRankSum=0.000;DP=39;ExcessHet=3.0103;FS=1.817;MLEAC=1;MLEAF=0.500;MQ=43.95;MQRankSum=-0.445;QD=23.43;ReadPosRankSum=-0.557;SOR=1.262	GT:AD:DP:GQ:PL	0/1:8,31:39:99:942,0,215
3R	13627448	.	TC	T	157.73	.	AC=1;AF=0.500;AN=2;BaseQRankSum=-2.314;ClippingRankSum=0.000;DP=39;ExcessHet=3.0103;FS=0.000;MLEAC=1;MLEAF=0.500;MQ=43.95;MQRankSum=0.535;QD=4.04;ReadPosRankSum=1.447;SOR=0.311	GT:AD:DP:GQ:PL	0/1:32,7:39:99:195,0,1344
3R	13627450	.	C	A	166.77	.	AC=1;AF=0.500;AN=2;BaseQRankSum=0.328;ClippingRankSum=0.000;DP=40;ExcessHet=3.0103;FS=0.000;MLEAC=1;MLEAF=0.500;MQ=43.95;MQRankSum=0.526;QD=4.17;ReadPosRankSum=2.105;SOR=0.422	GT:AD:DP:GQ:PL	0/1:33,7:40:99:195,0,1344
3R	13627653	.	A	G	1279.77	.	AC=2;AF=1.00;AN=2;DP=48;ExcessHet=3.0103;FS=0.000;MLEAC=2;MLEAF=1.00;MQ=43.86;QD=27.23;SOR=0.735	GT:AD:DP:GQ:PL	1/1:0,47:47:99:1308,141,0
3R	13627988	.	AT	A	1996.73	.	AC=2;AF=1.00;AN=2;DP=65;ExcessHet=3.0103;FS=0.000;MLEAC=2;MLEAF=1.00;MQ=44.00;QD=31.20;SOR=1.044	GT:AD:DP:GQ:PL	1/1:0,64:64:99:2034,192,0
3R	13628061	.	A	G	2159.77	.	AC=2;AF=1.00;AN=2;DP=49;ExcessHet=3.0103;FS=0.000;MLEAC=2;MLEAF=1.00;MQ=44.00;QD=28.90;SOR=0.733	GT:AD:DP:GQ:PL	1/1:0,49:49:99:2188,147,0
3R	13628068	.	G	C	2213.77	.	AC=2;AF=1.00;AN=2;DP=51;ExcessHet=3.0103;FS=0.000;MLEAC=2;MLEAF=1.00;MQ=44.00;QD=23.85;SOR=0.732	GT:AD:DP:GQ:PL	1/1:0,51:51:99:2242,153,0
3R	13628161	.	TTC	T	2817.73	.	AC=2;AF=1.00;AN=2;DP=64;ExcessHet=3.0103;FS=0.000;MLEAC=2;MLEAF=1.00;MQ=44.00;QD=32.23;SOR=1.092	GT:AD:DP:GQ:PL	1/1:0,63:63:99:2855,193,0
3R	13628165	.	T	G	2871.77	.	AC=2;AF=1.00;AN=2;DP=64;ExcessHet=3.0103;FS=0.000;MLEAC=2;MLEAF=1.00;MQ=44.00;QD=29.01;SOR=1.044	GT:AD:DP:GQ:PL	1/1:0,64:64:99:2900,196,0
3R	13628173	.	T	A	2941.77	.	AC=2;AF=1.00;AN=2;DP=64;ExcessHet=3.0103;FS=0.000;MLEAC=2;MLEAF=1.00;MQ=44.00;QD=33.66;SOR=1.127	GT:AD:DP:GQ:PL	1/1:0,64:64:99:2970,199,0
3R	13628183	.	AG	A	2752.73	.	AC=2;AF=1.00;AN=2;DP=61;ExcessHet=3.0103;FS=0.000;MLEAC=2;MLEAF=1.00;MQ=44.00;QD=32.47;SOR=1.292	GT:AD:DP:GQ:PL	1/1:0,61:61:99:2790,187,0
3R	13628185	.	T	A	2716.77	.	AC=2;AF=1.00;AN=2;DP=60;ExcessHet=3.0103;FS=0.000;MLEAC=2;MLEAF=1.00;MQ=44.00;QD=30.16;SOR=1.255	GT:AD:DP:GQ:PL	1/1:0,60:60:99:2745,184,0
3R	13628637	.	CGTGTGT	C	1729.73	.	AC=2;AF=1.00;AN=2;DP=50;ExcessHet=3.0103;FS=0.000;MLEAC=2;MLEAF=1.00;MQ=43.84;QD=30.82;SOR=0.743	GT:AD:DP:GQ:PL	1/1:0,41:41:99:1767,124,0
3R	13628931	.	T	TA	1156.73	.	AC=2;AF=1.00;AN=2;DP=56;ExcessHet=3.0103;FS=0.000;MLEAC=2;MLEAF=1.00;MQ=44.00;QD=22.24;SOR=1.358	GT:AD:DP:GQ:PL	1/1:0,52:52:99:1194,158,0
3R	13629167	.	A	T	59.77	.	AC=1;AF=0.500;AN=2;BaseQRankSum=0.737;ClippingRankSum=0.000;DP=45;ExcessHet=3.0103;FS=0.000;MLEAC=1;MLEAF=0.500;MQ=44.00;MQRankSum=0.000;QD=1.36;ReadPosRankSum=-0.060;SOR=0.475	GT:AD:DP:GQ:PL	0/1:36,8:44:88:88,0,854
3R	13630207	.	A	G	853.77	.	AC=1;AF=0.500;AN=2;BaseQRankSum=-1.677;ClippingRankSum=0.000;DP=48;ExcessHet=3.0103;FS=1.430;MLEAC=1;MLEAF=0.500;MQ=44.00;MQRankSum=0.000;QD=17.79;ReadPosRankSum=1.656;SOR=0.711	GT:AD:DP:GQ:PL	0/1:9,39:48:99:882,0,112
3R	13630662	.	CTA	C	75.73	.	AC=1;AF=0.500;AN=2;BaseQRankSum=-0.051;ClippingRankSum=0.000;DP=67;ExcessHet=3.0103;FS=0.000;MLEAC=1;MLEAF=0.500;MQ=43.70;MQRankSum=0.562;QD=1.15;ReadPosRankSum=0.049;SOR=0.859	GT:AD:DP:GQ:PL	0/1:58,8:66:99:113,0,2018
3R	13630703	.	A	G	35.77	.	AC=1;AF=0.500;AN=2;BaseQRankSum=0.166;ClippingRankSum=0.000;DP=61;ExcessHet=3.0103;FS=11.046;MLEAC=1;MLEAF=0.500;MQ=43.95;MQRankSum=0.385;QD=0.59;ReadPosRankSum=-1.551;SOR=3.154	GT:AD:DP:GQ:PL	0/1:55,6:61:64:64,0,3500
3R	13630727	.	A	G	132.77	.	AC=1;AF=0.500;AN=2;BaseQRankSum=0.326;ClippingRankSum=0.000;DP=66;ExcessHet=3.0103;FS=3.462;MLEAC=1;MLEAF=0.500;MQ=44.00;MQRankSum=0.000;QD=2.01;ReadPosRankSum=-1.042;SOR=1.536	GT:AD:DP:GQ:PL	0/1:58,8:66:99:161,0,3605
3R	13630740	.	A	T	312.77	.	AC=1;AF=0.500;AN=2;BaseQRankSum=1.929;ClippingRankSum=0.000;DP=63;ExcessHet=3.0103;FS=5.361;MLEAC=1;MLEAF=0.500;MQ=43.73;MQRankSum=0.478;QD=4.96;ReadPosRankSum=-1.562;SOR=1.855	GT:AD:DP:GQ:PL	0/1:53,10:63:99:341,0,3307
3R	13630751	.	G	T	399.77	.	AC=1;AF=0.500;AN=2;BaseQRankSum=2.156;ClippingRankSum=0.000;DP=67;ExcessHet=3.0103;FS=4.386;MLEAC=1;MLEAF=0.500;MQ=43.75;MQRankSum=0.551;QD=5.97;ReadPosRankSum=-1.897;SOR=1.473	GT:AD:DP:GQ:PL	0/1:53,14:67:99:428,0,3136
3R	13630771	.	A	T	480.77	.	AC=1;AF=0.500;AN=2;BaseQRankSum=-0.447;ClippingRankSum=0.000;DP=69;ExcessHet=3.0103;FS=1.110;MLEAC=1;MLEAF=0.500;MQ=43.75;MQRankSum=0.584;QD=6.97;ReadPosRankSum=-0.178;SOR=0.999	GT:AD:DP:GQ:PL	0/1:53,16:69:99:509,0,2985
3R	13630789	.	A	T	564.77	.	AC=1;AF=0.500;AN=2;BaseQRankSum=-2.155;ClippingRankSum=0.000;DP=70;ExcessHet=3.0103;FS=5.772;MLEAC=1;MLEAF=0.500;MQ=43.76;MQRankSum=0.600;QD=8.07;ReadPosRankSum=1.240;SOR=1.290	GT:AD:DP:GQ:PL	0/1:53,17:70:99:593,0,2719
3R	13630798	.	G	T	519.77	.	AC=1;AF=0.500;AN=2;BaseQRankSum=-0.908;ClippingRankSum=0.000;DP=67;ExcessHet=3.0103;FS=3.973;MLEAC=1;MLEAF=0.500;MQ=43.75;MQRankSum=0.617;QD=7.76;ReadPosRankSum=1.852;SOR=0.924	GT:AD:DP:GQ:PL	0/1:50,17:67:99:548,0,2618
3R	13630816	.	A	T	640.77	.	AC=1;AF=0.500;AN=2;BaseQRankSum=-0.352;ClippingRankSum=0.000;DP=68;ExcessHet=3.0103;FS=9.191;MLEAC=1;MLEAF=0.500;MQ=44.00;MQRankSum=0.000;QD=9.42;ReadPosRankSum=0.899;SOR=0.707	GT:AD:DP:GQ:PL	0/1:47,21:68:99:669,0,1902
3R	13631545	.	G	C	71.77	.	AC=1;AF=0.500;AN=2;BaseQRankSum=-2.244;ClippingRankSum=0.000;DP=66;ExcessHet=3.0103;FS=2.802;MLEAC=1;MLEAF=0.500;MQ=43.97;MQRankSum=0.000;QD=1.12;ReadPosRankSum=-0.129;SOR=0.340	GT:AD:DP:GQ:PL	0/1:52,12:64:99:100,0,1812
3R	13631553	.	G	GT	582.73	.	AC=1;AF=0.500;AN=2;BaseQRankSum=-0.952;ClippingRankSum=0.000;DP=61;ExcessHet=3.0103;FS=4.236;MLEAC=1;MLEAF=0.500;MQ=43.97;MQRankSum=0.000;QD=11.21;ReadPosRankSum=-0.705;SOR=0.283	GT:AD:DP:GQ:PL	0/1:18,34:52:99:620,0,428
3R	13631752	.	T	A	111.77	.	AC=1;AF=0.500;AN=2;BaseQRankSum=-2.114;ClippingRankSum=0.000;DP=54;ExcessHet=3.0103;FS=17.818;MLEAC=1;MLEAF=0.500;MQ=44.00;MQRankSum=0.000;QD=2.24;ReadPosRankSum=0.650;SOR=1.869	GT:AD:DP:GQ:PL	0/1:38,12:50:99:140,0,916
3R	13632106	.	T	G	1124.77	.	AC=2;AF=1.00;AN=2;DP=43;ExcessHet=3.0103;FS=0.000;MLEAC=2;MLEAF=1.00;MQ=44.00;QD=26.16;SOR=0.941	GT:AD:DP:GQ:PL	1/1:0,43:43:99:1153,128,0
3R	13632146	.	A	G	2002.77	.	AC=2;AF=1.00;AN=2;DP=46;ExcessHet=3.0103;FS=0.000;MLEAC=2;MLEAF=1.00;MQ=44.00;QD=27.70;SOR=0.874	GT:AD:DP:GQ:PL	1/1:0,46:46:99:2031,138,0
3R	13632147	.	T	C	2002.77	.	AC=2;AF=1.00;AN=2;DP=46;ExcessHet=3.0103;FS=0.000;MLEAC=2;MLEAF=1.00;MQ=44.00;QD=30.90;SOR=0.874	GT:AD:DP:GQ:PL	1/1:0,46:46:99:2031,138,0
3R	13632318	.	G	A	1161.77	.	AC=2;AF=1.00;AN=2;DP=43;ExcessHet=3.0103;FS=0.000;MLEAC=2;MLEAF=1.00;MQ=44.00;QD=27.66;SOR=0.788	GT:AD:DP:GQ:PL	1/1:0,42:42:99:1190,126,0
3R	13632582	.	G	C	1257.77	.	AC=2;AF=1.00;AN=2;DP=49;ExcessHet=3.0103;FS=0.000;MLEAC=2;MLEAF=1.00;MQ=44.00;QD=26.20;SOR=1.298	GT:AD:DP:GQ:PL	1/1:0,48:48:99:1286,143,0
3R	13632750	.	A	G	1099.77	.	AC=2;AF=1.00;AN=2;DP=40;ExcessHet=3.0103;FS=0.000;MLEAC=2;MLEAF=1.00;MQ=43.95;QD=27.49;SOR=1.292	GT:AD:DP:GQ:PL	1/1:0,40:40:99:1128,120,0
3R	13632791	.	G	A	1330.77	.	AC=2;AF=1.00;AN=2;DP=48;ExcessHet=3.0103;FS=0.000;MLEAC=2;MLEAF=1.00;MQ=43.96;QD=27.72;SOR=1.426	GT:AD:DP:GQ:PL	1/1:0,48:48:99:1359,144,0
3R	13632867	.	T	C	1785.77	.	AC=2;AF=1.00;AN=2;DP=66;ExcessHet=3.0103;FS=0.000;MLEAC=2;MLEAF=1.00;MQ=43.97;QD=27.47;SOR=0.854	GT:AD:DP:GQ:PL	1/1:0,65:65:99:1814,195,0
3R	13632972	.	T	C	1050.77	.	AC=1;AF=0.500;AN=2;BaseQRankSum=0.993;ClippingRankSum=0.000;DP=57;ExcessHet=3.0103;FS=1.362;MLEAC=1;MLEAF=0.500;MQ=44.00;MQRankSum=0.000;QD=18.76;ReadPosRankSum=0.381;SOR=0.412	GT:AD:DP:GQ:PL	0/1:10,46:56:99:1079,0,102
3R	13633049	.	C	A	120.77	.	AC=1;AF=0.500;AN=2;BaseQRankSum=-0.771;ClippingRankSum=0.000;DP=54;ExcessHet=3.0103;FS=1.623;MLEAC=1;MLEAF=0.500;MQ=43.96;MQRankSum=-2.508;QD=2.28;ReadPosRankSum=0.414;SOR=0.774	GT:AD:DP:GQ:PL	0/1:46,7:53:99:149,0,1790
3R	13633065	.	T	A	126.77	.	AC=1;AF=0.500;AN=2;BaseQRankSum=-1.077;ClippingRankSum=0.000;DP=52;ExcessHet=3.0103;FS=3.699;MLEAC=1;MLEAF=0.500;MQ=43.96;MQRankSum=-2.450;QD=2.49;ReadPosRankSum=0.533;SOR=0.681	GT:AD:DP:GQ:PL	0/1:44,7:51:99:155,0,1752
3R	13633240	.	C	T	1021.77	.	AC=1;AF=0.500;AN=2;BaseQRankSum=1.290;ClippingRankSum=0.000;DP=54;ExcessHet=3.0103;FS=0.000;MLEAC=1;MLEAF=0.500;MQ=43.96;MQRankSum=-0.402;QD=19.28;ReadPosRankSum=-1.102;SOR=0.602	GT:AD:DP:GQ:PL	0/1:9,44:53:82:1050,0,82
3R	13633252	.	C	T	1001.77	.	AC=1;AF=0.500;AN=2;BaseQRankSum=2.936;ClippingRankSum=0.000;DP=52;ExcessHet=3.0103;FS=0.000;MLEAC=1;MLEAF=0.500;MQ=43.92;MQRankSum=-0.416;QD=20.04;ReadPosRankSum=-0.770;SOR=0.583	GT:AD:DP:GQ:PL	0/1:9,41:50:76:1030,0,76
3R	13633339	.	G	C	899.77	.	AC=1;AF=0.500;AN=2;BaseQRankSum=1.076;ClippingRankSum=0.000;DP=46;ExcessHet=3.0103;FS=1.648;MLEAC=1;MLEAF=0.500;MQ=43.96;MQRankSum=0.000;QD=20.45;ReadPosRankSum=0.040;SOR=0.430	GT:AD:DP:GQ:PL	0/1:6,38:44:34:928,0,34
3R	13633724	.	A	G	982.89	.	AC=2;AF=1.00;AN=2;BaseQRankSum=-2.491;ClippingRankSum=0.000;DP=48;ExcessHet=3.0103;FS=8.359;MLEAC=2;MLEAF=1.00;MQ=43.94;MQRankSum=-0.273;QD=20.48;ReadPosRankSum=2.011;SOR=0.061	GT:AD:DP:GQ:PL	1/1:5,43:48:2:1009,2,0
3R	13633745	.	C	G	909.77	.	AC=1;AF=0.500;AN=2;BaseQRankSum=-0.463;ClippingRankSum=0.000;DP=46;ExcessHet=3.0103;FS=11.066;MLEAC=1;MLEAF=0.500;MQ=43.94;MQRankSum=-0.363;QD=19.78;ReadPosRankSum=2.035;SOR=0.037	GT:AD:DP:GQ:PL	0/1:7,39:46:68:938,0,68
3R	13633779	.	G	T	921.77	.	AC=1;AF=0.500;AN=2;BaseQRankSum=0.288;ClippingRankSum=0.000;DP=45;ExcessHet=3.0103;FS=11.716;MLEAC=1;MLEAF=0.500;MQ=43.94;MQRankSum=-0.331;QD=20.95;ReadPosRankSum=-1.899;SOR=0.030	GT:AD:DP:GQ:PL	0/1:6,38:44:37:950,0,37
3R	13633787	.	CT	C	1108.86	.	AC=2;AF=1.00;AN=2;BaseQRankSum=1.829;ClippingRankSum=0.000;DP=49;ExcessHet=3.0103;FS=11.775;MLEAC=2;MLEAF=1.00;MQ=43.94;MQRankSum=-0.273;QD=23.10;ReadPosRankSum=-2.127;SOR=0.036	GT:AD:DP:GQ:PL	1/1:5,43:48:2:1144,2,0
3R	13633816	.	T	C	1097.77	.	AC=1;AF=0.500;AN=2;BaseQRankSum=-0.360;ClippingRankSum=0.000;DP=55;ExcessHet=3.0103;FS=11.988;MLEAC=1;MLEAF=0.500;MQ=43.95;MQRankSum=-0.365;QD=20.33;ReadPosRankSum=-1.512;SOR=0.061	GT:AD:DP:GQ:PL	0/1:8,46:54:62:1126,0,62
3R	13634221	.	C	A	1215.77	.	AC=2;AF=1.00;AN=2;DP=46;ExcessHet=3.0103;FS=0.000;MLEAC=2;MLEAF=1.00;MQ=43.96;QD=27.02;SOR=1.154	GT:AD:DP:GQ:PL	1/1:0,45:45:99:1244,135,0
3R	13634241	.	T	C	994.77	.	AC=2;AF=1.00;AN=2;DP=40;ExcessHet=3.0103;FS=0.000;MLEAC=2;MLEAF=1.00;MQ=44.00;QD=25.51;SOR=0.968	GT:AD:DP:GQ:PL	1/1:0,39:39:99:1023,116,0
3R	13634531	.	T	C	1620.77	.	AC=2;AF=1.00;AN=2;DP=37;ExcessHet=3.0103;FS=0.000;MLEAC=2;MLEAF=1.00;MQ=43.92;QD=28.48;SOR=1.121	GT:AD:DP:GQ:PL	1/1:0,37:37:99:1649,111,0
3R	13634535	.	C	G	1620.77	.	AC=2;AF=1.00;AN=2;DP=37;ExcessHet=3.0103;FS=0.000;MLEAC=2;MLEAF=1.00;MQ=43.92;QD=33.81;SOR=1.121	GT:AD:DP:GQ:PL	1/1:0,37:37:99:1649,111,0
3R	13634799	.	A	ATCCCCCGTT	1326.73	.	AC=1;AF=0.500;AN=2;BaseQRankSum=0.582;ClippingRankSum=0.000;DP=34;ExcessHet=3.0103;FS=2.189;MLEAC=1;MLEAF=0.500;MQ=43.94;MQRankSum=-0.274;QD=29.62;ReadPosRankSum=-0.187;SOR=0.223	GT:AD:DP:GQ:PL	0/1:4,30:34:69:1364,0,69
3R	13634835	.	T	TA	783.73	.	AC=2;AF=1.00;AN=2;BaseQRankSum=0.000;ClippingRankSum=0.000;DP=41;ExcessHet=3.0103;FS=0.000;MLEAC=2;MLEAF=1.00;MQ=43.95;MQRankSum=0.000;QD=20.10;ReadPosRankSum=-1.023;SOR=0.267	GT:AD:DP:GQ:PL	1/1:1,38:39:96:821,96,0
3R	13634961	.	T	TC	1066.73	.	AC=1;AF=0.500;AN=2;BaseQRankSum=-0.204;ClippingRankSum=0.000;DP=43;ExcessHet=3.0103;FS=0.000;MLEAC=1;MLEAF=0.500;MQ=43.91;MQRankSum=2.550;QD=24.81;ReadPosRankSum=-0.754;SOR=0.859	GT:AD:DP:GQ:PL	0/1:6,37:43:42:1104,0,42
3R	13635384	.	T	C	1069.77	.	AC=1;AF=0.500;AN=2;BaseQRankSum=-2.034;ClippingRankSum=0.000;DP=52;ExcessHet=3.0103;FS=3.750;MLEAC=1;MLEAF=0.500;MQ=44.00;MQRankSum=0.000;QD=20.57;ReadPosRankSum=0.016;SOR=0.292	GT:AD:DP:GQ:PL	0/1:7,45:52:46:1098,0,46
3R	13635680	.	G	GT	821.14	.	AC=2;AF=1.00;AN=2;BaseQRankSum=0.666;ClippingRankSum=0.000;DP=57;ExcessHet=3.0103;FS=6.019;MLEAC=2;MLEAF=1.00;MQ=43.97;MQRankSum=-0.369;QD=15.49;ReadPosRankSum=0.846;SOR=0.389	GT:AD:DP:GQ:PL	1/1:8,45:53:10:858,10,0
3R	13635763	.	A	T	1229.77	.	AC=1;AF=0.500;AN=2;BaseQRankSum=-0.254;ClippingRankSum=0.000;DP=65;ExcessHet=3.0103;FS=1.293;MLEAC=1;MLEAF=0.500;MQ=43.91;MQRankSum=0.778;QD=19.22;ReadPosRankSum=-1.211;SOR=0.446	GT:AD:DP:GQ:PL	0/1:11,53:64:99:1258,0,114
3R	13636027	.	GT	G	751.73	.	AC=1;AF=0.500;AN=2;BaseQRankSum=0.873;ClippingRankSum=0.000;DP=71;ExcessHet=3.0103;FS=1.173;MLEAC=1;MLEAF=0.500;MQ=44.10;MQRankSum=-0.301;QD=11.93;ReadPosRankSum=0.857;SOR=0.473	GT:AD:DP:GQ:PL	0/1:14,49:63:99:789,0,296
3R	13636030	.	T	TTG	86.73	.	AC=1;AF=0.500;AN=2;BaseQRankSum=-2.512;ClippingRankSum=0.000;DP=70;ExcessHet=3.0103;FS=3.184;MLEAC=1;MLEAF=0.500;MQ=44.10;MQRankSum=0.257;QD=1.29;ReadPosRankSum=1.281;SOR=1.402	GT:AD:DP:GQ:PL	0/1:58,9:67:99:124,0,2211
3R	13637703	.	G	T	472.73	.	AC=1;AF=0.500;AN=2;BaseQRankSum=2.869;ClippingRankSum=0.000;DP=49;ExcessHet=3.0103;FS=0.000;MLEAC=1;MLEAF=0.500;MQ=43.51;MQRankSum=0.299;QD=10.06;ReadPosRankSum=-0.959;SOR=0.519	GT:AD:DP:GQ:PL	0/1:32,15:47:99:510,0,1337
3R	13637705	.	T	G	475.77	.	AC=1;AF=0.500;AN=2;BaseQRankSum=0.076;ClippingRankSum=0.000;DP=52;ExcessHet=3.0103;FS=1.200;MLEAC=1;MLEAF=0.500;MQ=43.54;MQRankSum=0.070;QD=9.52;ReadPosRankSum=0.147;SOR=0.463	GT:AD:DP:GQ:PL	0/1:35,15:50:99:504,0,1375
3R	13639249	.	T	A	1432.77	.	AC=2;AF=1.00;AN=2;DP=55;ExcessHet=3.0103;FS=0.000;MLEAC=2;MLEAF=1.00;MQ=43.93;QD=26.53;SOR=0.767	GT:AD:DP:GQ:PL	1/1:0,54:54:99:1461,162,0
3R	13639479	.	T	A	1289.18	.	AC=1;AF=0.500;AN=2;BaseQRankSum=0.604;ClippingRankSum=0.000;DP=61;ExcessHet=3.0103;FS=0.000;MLEAC=1;MLEAF=0.500;MQ=44.00;MQRankSum=0.000;QD=21.13;ReadPosRankSum=0.375;SOR=0.928	GT:AD:DP:GQ:PL	0/1:7,54:61:10:1317,0,10
3R	13640144	.	CT	C	254.73	.	AC=2;AF=1.00;AN=2;BaseQRankSum=-1.578;ClippingRankSum=0.000;DP=43;ExcessHet=3.0103;FS=0.000;MLEAC=1;MLEAF=0.500;MQ=43.34;MQRankSum=-0.399;QD=10.61;ReadPosRankSum=1.285;SOR=1.473	GT:AD:DP:GQ:PL	1/1:2,22:24:40:278,40,0
3R	13640401	.	C	A	110.77	.	AC=1;AF=0.500;AN=2;BaseQRankSum=-0.027;ClippingRankSum=0.000;DP=47;ExcessHet=3.0103;FS=1.344;MLEAC=1;MLEAF=0.500;MQ=43.92;MQRankSum=0.781;QD=2.36;ReadPosRankSum=1.385;SOR=0.468	GT:AD:DP:GQ:PL	0/1:37,10:47:99:139,0,847
3R	13641043	.	A	G	656.03	.	AC=2;AF=1.00;AN=2;BaseQRankSum=-2.047;ClippingRankSum=0.000;DP=34;ExcessHet=3.0103;FS=0.000;MLEAC=2;MLEAF=1.00;MQ=44.00;MQRankSum=0.000;QD=19.88;ReadPosRankSum=-0.282;SOR=1.609	GT:AD:DP:GQ:PL	1/1:3,30:33:12:684,12,0
3R	13641536	.	G	T	263.77	.	AC=1;AF=0.500;AN=2;BaseQRankSum=-0.529;ClippingRankSum=0.000;DP=66;ExcessHet=3.0103;FS=2.320;MLEAC=1;MLEAF=0.500;MQ=44.00;MQRankSum=0.000;QD=4.00;ReadPosRankSum=0.515;SOR=1.071	GT:AD:DP:GQ:PL	0/1:48,18:66:99:292,0,1121
3R	13641852	.	G	T	128.77	.	AC=1;AF=0.500;AN=2;BaseQRankSum=2.581;ClippingRankSum=0.000;DP=52;ExcessHet=3.0103;FS=5.113;MLEAC=1;MLEAF=0.500;MQ=43.87;MQRankSum=0.773;QD=2.48;ReadPosRankSum=0.430;SOR=1.725	GT:AD:DP:GQ:PL	0/1:41,11:52:99:157,0,933
3R	13641946	.	A	AATAT	1277.73	.	AC=1;AF=0.500;AN=2;BaseQRankSum=-1.083;ClippingRankSum=0.000;DP=52;ExcessHet=3.0103;FS=0.000;MLEAC=1;MLEAF=0.500;MQ=42.50;MQRankSum=-1.196;QD=31.16;ReadPosRankSum=0.100;SOR=0.674	GT:AD:DP:GQ:PL	0/1:7,34:41:99:1315,0,125
3R	13641970	.	G	T	60.77	.	AC=1;AF=0.500;AN=2;BaseQRankSum=2.983;ClippingRankSum=0.000;DP=47;ExcessHet=3.0103;FS=0.000;MLEAC=1;MLEAF=0.500;MQ=42.45;MQRankSum=1.302;QD=1.29;ReadPosRankSum=-0.703;SOR=0.631	GT:AD:DP:GQ:PL	0/1:40,7:47:89:89,0,1551
3R	13642666	.	T	C	430.77	.	AC=1;AF=0.500;AN=2;BaseQRankSum=-1.304;ClippingRankSum=0.000;DP=53;ExcessHet=3.0103;FS=4.575;MLEAC=1;MLEAF=0.500;MQ=44.00;MQRankSum=0.000;QD=8.28;ReadPosRankSum=-0.144;SOR=1.238	GT:AD:DP:GQ:PL	0/1:38,14:52:99:459,0,1909
3R	13642678	.	C	T	448.77	.	AC=1;AF=0.500;AN=2;BaseQRankSum=-0.771;ClippingRankSum=0.000;DP=53;ExcessHet=3.0103;FS=1.181;MLEAC=1;MLEAF=0.500;MQ=44.00;MQRankSum=0.000;QD=8.63;ReadPosRankSum=-0.328;SOR=0.693	GT:AD:DP:GQ:PL	0/1:37,15:52:99:477,0,1903
3R	13643149	.	C	G	834.77	.	AC=1;AF=0.500;AN=2;BaseQRankSum=0.459;ClippingRankSum=0.000;DP=44;ExcessHet=3.0103;FS=6.190;MLEAC=1;MLEAF=0.500;MQ=44.00;MQRankSum=0.000;QD=19.41;ReadPosRankSum=0.672;SOR=0.574	GT:AD:DP:GQ:PL	0/1:7,36:43:69:863,0,69
3R	13643448	.	TA	T	769.73	.	AC=1;AF=0.500;AN=2;BaseQRankSum=0.060;ClippingRankSum=0.000;DP=62;ExcessHet=3.0103;FS=1.234;MLEAC=1;MLEAF=0.500;MQ=44.00;MQRankSum=0.000;QD=13.50;ReadPosRankSum=-1.089;SOR=0.425	GT:AD:DP:GQ:PL	0/1:13,44:57:99:807,0,126
3R	13643811	.	ATTT	A	1506.73	.	AC=2;AF=1.00;AN=2;DP=52;ExcessHet=3.0103;FS=0.000;MLEAC=1;MLEAF=0.500;MQ=43.91;QD=31.39;SOR=0.743	GT:AD:DP:GQ:PL	1/1:7,41:48:53:1476,53,0
3R	13643884	.	A	ACT	2212.73	.	AC=2;AF=1.00;AN=2;DP=61;ExcessHet=3.0103;FS=0.000;MLEAC=2;MLEAF=1.00;MQ=43.92;QD=28.39;SOR=1.071	GT:AD:DP:GQ:PL	1/1:0,60:60:99:2250,180,0
3R	13645269	.	G	A	1070.18	.	AC=1;AF=0.500;AN=2;BaseQRankSum=3.086;ClippingRankSum=0.000;DP=53;ExcessHet=3.0103;FS=6.621;MLEAC=1;MLEAF=0.500;MQ=44.00;MQRankSum=0.000;QD=20.19;ReadPosRankSum=-0.231;SOR=0.108	GT:AD:DP:GQ:PL	0/1:7,46:53:10:1098,0,10
3R	13645358	.	C	A	32.77	.	AC=1;AF=0.500;AN=2;BaseQRankSum=1.225;ClippingRankSum=0.000;DP=45;ExcessHet=3.0103;FS=0.000;MLEAC=1;MLEAF=0.500;MQ=43.89;MQRankSum=-1.272;QD=0.73;ReadPosRankSum=1.183;SOR=0.824	GT:AD:DP:GQ:PL	0/1:38,7:45:61:61,0,902
3R	13645935	.	C	T	126.77	.	AC=1;AF=0.500;AN=2;BaseQRankSum=1.918;ClippingRankSum=0.000;DP=53;ExcessHet=3.0103;FS=2.947;MLEAC=1;MLEAF=0.500;MQ=43.96;MQRankSum=0.586;QD=2.39;ReadPosRankSum=0.776;SOR=0.301	GT:AD:DP:GQ:PL	0/1:41,12:53:99:155,0,951
3R	13646004	.	C	A	55.77	.	AC=1;AF=0.500;AN=2;BaseQRankSum=2.238;ClippingRankSum=0.000;DP=47;ExcessHet=3.0103;FS=0.000;MLEAC=1;MLEAF=0.500;MQ=44.00;MQRankSum=0.000;QD=1.19;ReadPosRankSum=0.156;SOR=0.866	GT:AD:DP:GQ:PL	0/1:39,8:47:84:84,0,914
3R	13646055	.	T	C	33.77	.	AC=1;AF=0.500;AN=2;BaseQRankSum=-1.629;ClippingRankSum=0.000;DP=47;ExcessHet=3.0103;FS=3.596;MLEAC=1;MLEAF=0.500;MQ=44.00;MQRankSum=0.000;QD=0.72;ReadPosRankSum=0.439;SOR=1.622	GT:AD:DP:GQ:PL	0/1:39,8:47:62:62,0,934
3R	13646068	.	C	A	53.77	.	AC=1;AF=0.500;AN=2;BaseQRankSum=0.269;ClippingRankSum=0.000;DP=46;ExcessHet=3.0103;FS=3.615;MLEAC=1;MLEAF=0.500;MQ=44.00;MQRankSum=0.000;QD=1.17;ReadPosRankSum=0.145;SOR=1.697	GT:AD:DP:GQ:PL	0/1:38,8:46:82:82,0,875
3R	13646139	.	G	A	132.77	.	AC=1;AF=0.500;AN=2;BaseQRankSum=1.902;ClippingRankSum=0.000;DP=41;ExcessHet=3.0103;FS=5.510;MLEAC=1;MLEAF=0.500;MQ=44.00;MQRankSum=0.000;QD=3.32;ReadPosRankSum=1.060;SOR=1.564	GT:AD:DP:GQ:PL	0/1:30,10:40:99:161,0,712
3R	13646770	.	G	C	895.77	.	AC=1;AF=0.500;AN=2;BaseQRankSum=-1.321;ClippingRankSum=0.000;DP=51;ExcessHet=3.0103;FS=3.094;MLEAC=1;MLEAF=0.500;MQ=44.00;MQRankSum=0.000;QD=17.56;ReadPosRankSum=0.612;SOR=0.254	GT:AD:DP:GQ:PL	0/1:11,40:51:99:924,0,133
3R	13647624	.	G	GA	648.73	.	AC=1;AF=0.500;AN=2;BaseQRankSum=-0.136;ClippingRankSum=0.000;DP=50;ExcessHet=3.0103;FS=0.000;MLEAC=1;MLEAF=0.500;MQ=44.00;MQRankSum=0.000;QD=13.24;ReadPosRankSum=-0.610;SOR=0.714	GT:AD:DP:GQ:PL	0/1:14,35:49:99:686,0,177
3R	13649728	.	G	T	362.77	.	AC=1;AF=0.500;AN=2;BaseQRankSum=0.040;ClippingRankSum=0.000;DP=22;ExcessHet=3.0103;FS=12.704;MLEAC=1;MLEAF=0.500;MQ=44.00;MQRankSum=0.000;QD=16.49;ReadPosRankSum=1.969;SOR=0.233	GT:AD:DP:GQ:PL	0/1:5,17:22:70:391,0,70
3R	13650752	.	A	C	382.77	.	AC=1;AF=0.500;AN=2;BaseQRankSum=-2.702;ClippingRankSum=0.000;DP=56;ExcessHet=3.0103;FS=0.000;MLEAC=1;MLEAF=0.500;MQ=44.00;MQRankSum=0.000;QD=6.84;ReadPosRankSum=0.897;SOR=0.720	GT:AD:DP:GQ:PL	0/1:45,11:56:99:411,0,7985
3R	13650753	.	ATTGGG	A	370.73	.	AC=1;AF=0.500;AN=2;BaseQRankSum=0.797;ClippingRankSum=0.000;DP=58;ExcessHet=3.0103;FS=1.224;MLEAC=1;MLEAF=0.500;MQ=44.00;MQRankSum=0.000;QD=6.39;ReadPosRankSum=-0.037;SOR=1.009	GT:AD:DP:GQ:PL	0/1:45,13:58:99:408,0,8093
3R	13650762	.	C	T	384.77	.	AC=1;AF=0.500;AN=2;BaseQRankSum=-0.552;ClippingRankSum=0.000;DP=56;ExcessHet=3.0103;FS=2.633;MLEAC=1;MLEAF=0.500;MQ=44.00;MQRankSum=0.000;QD=6.87;SOR=1.118	GT:AD:DP:GQ:PL	0/1:43,13:56:99:413,0,8139
3R	13650772	.	A	T	429.77	.	AC=1;AF=0.500;AN=2;BaseQRankSum=-2.037;ClippingRankSum=0.000;DP=55;ExcessHet=3.0103;FS=2.619;MLEAC=1;MLEAF=0.500;MQ=44.00;MQRankSum=0.000;QD=7.81;ReadPosRankSum=-1.237;SOR=0.879	GT:AD:DP:GQ:PL	0/1:41,14:55:99:458,0,7929
3R	13650780	.	C	G	429.77	.	AC=1;AF=0.500;AN=2;BaseQRankSum=2.949;ClippingRankSum=0.000;DP=55;ExcessHet=3.0103;FS=1.201;MLEAC=1;MLEAF=0.500;MQ=44.00;MQRankSum=0.000;QD=7.81;ReadPosRankSum=-1.585;SOR=0.942	GT:AD:DP:GQ:PL	0/1:41,14:55:99:458,0,7612
3R	13650794	.	G	C	380.77	.	AC=1;AF=0.500;AN=2;BaseQRankSum=0.713;ClippingRankSum=0.000;DP=54;ExcessHet=3.0103;FS=2.754;MLEAC=1;MLEAF=0.500;MQ=44.00;MQRankSum=0.000;QD=7.05;ReadPosRankSum=-1.125;SOR=1.151	GT:AD:DP:GQ:PL	0/1:41,13:54:99:409,0,7325
3R	13651618	.	G	A	117.77	.	AC=1;AF=0.500;AN=2;BaseQRankSum=0.284;ClippingRankSum=0.000;DP=47;ExcessHet=3.0103;FS=0.000;MLEAC=1;MLEAF=0.500;MQ=43.92;MQRankSum=0.781;QD=2.51;ReadPosRankSum=0.878;SOR=0.892	GT:AD:DP:GQ:PL	0/1:37,10:47:99:146,0,879
3R	13652115	.	C	T	1092.77	.	AC=1;AF=0.500;AN=2;BaseQRankSum=-0.079;ClippingRankSum=0.000;DP=60;ExcessHet=3.0103;FS=0.000;MLEAC=1;MLEAF=0.500;MQ=44.00;MQRankSum=0.000;QD=18.21;ReadPosRankSum=1.121;SOR=0.597	GT:AD:DP:GQ:PL	0/1:11,49:60:99:1121,0,104
3R	13652137	.	A	C	90.77	.	AC=1;AF=0.500;AN=2;BaseQRankSum=-0.800;ClippingRankSum=0.000;DP=60;ExcessHet=3.0103;FS=0.000;MLEAC=1;MLEAF=0.500;MQ=44.00;MQRankSum=0.000;QD=1.51;ReadPosRankSum=-2.039;SOR=0.693	GT:AD:DP:GQ:PL	0/1:48,12:60:99:119,0,1118
3R	13652416	.	AAG	A	3107.73	.	AC=2;AF=1.00;AN=2;DP=71;ExcessHet=3.0103;FS=0.000;MLEAC=2;MLEAF=1.00;MQ=44.00;QD=32.36;SOR=0.721	GT:AD:DP:GQ:PL	1/1:0,71:71:99:3145,217,0
3R	13652423	.	A	G	3176.77	.	AC=2;AF=1.00;AN=2;DP=74;ExcessHet=3.0103;FS=0.000;MLEAC=2;MLEAF=1.00;MQ=44.00;QD=35.05;SOR=0.693	GT:AD:DP:GQ:PL	1/1:0,74:74:99:3205,223,0
3R	13652917	.	T	G	2099.77	.	AC=2;AF=1.00;AN=2;DP=48;ExcessHet=3.0103;FS=0.000;MLEAC=2;MLEAF=1.00;MQ=43.92;QD=29.82;SOR=0.866	GT:AD:DP:GQ:PL	1/1:0,48:48:99:2128,147,0
3R	13652933	.	T	C	973.77	.	AC=1;AF=0.500;AN=2;BaseQRankSum=-2.875;ClippingRankSum=0.000;DP=51;ExcessHet=3.0103;FS=1.505;MLEAC=1;MLEAF=0.500;MQ=43.96;MQRankSum=-0.377;QD=19.09;ReadPosRankSum=1.754;SOR=0.396	GT:AD:DP:GQ:PL	0/1:8,43:51:85:1002,0,85
3R	13652938	.	G	T	2311.77	.	AC=2;AF=1.00;AN=2;DP=52;ExcessHet=3.0103;FS=0.000;MLEAC=2;MLEAF=1.00;MQ=43.96;QD=31.87;SOR=0.770	GT:AD:DP:GQ:PL	1/1:0,52:52:99:2340,157,0
3R	13652948	.	A	G	2401.77	.	AC=2;AF=1.00;AN=2;DP=53;ExcessHet=3.0103;FS=0.000;MLEAC=2;MLEAF=1.00;MQ=43.96;QD=28.05;SOR=0.730	GT:AD:DP:GQ:PL	1/1:0,53:53:99:2430,163,0
3R	13652966	.	T	A	2131.77	.	AC=2;AF=1.00;AN=2;DP=48;ExcessHet=3.0103;FS=0.000;MLEAC=2;MLEAF=1.00;MQ=43.96;QD=29.48;SOR=0.776	GT:AD:DP:GQ:PL	1/1:0,48:48:99:2160,144,0
3R	13653666	.	A	T	1966.77	.	AC=2;AF=1.00;AN=2;DP=73;ExcessHet=3.0103;FS=0.000;MLEAC=2;MLEAF=1.00;MQ=44.00;QD=26.94;SOR=0.776	GT:AD:DP:GQ:PL	1/1:0,73:73:99:1995,219,0
3R	13654073	.	CA	C	226.79	.	AC=2;AF=1.00;AN=2;BaseQRankSum=-1.135;ClippingRankSum=0.000;DP=43;ExcessHet=3.0103;FS=0.000;MLEAC=2;MLEAF=1.00;MQ=43.66;MQRankSum=-0.298;QD=10.31;ReadPosRankSum=-0.374;SOR=1.270	GT:AD:DP:GQ:PL	1/1:3,19:22:19:264,19,0
3R	13654102	.	A	C	691.77	.	AC=2;AF=1.00;AN=2;DP=29;ExcessHet=3.0103;FS=0.000;MLEAC=2;MLEAF=1.00;MQ=43.80;QD=23.85;SOR=1.942	GT:AD:DP:GQ:PL	1/1:0,29:29:85:720,85,0
3R	13654389	.	CCAG	C	2804.73	.	AC=2;AF=1.00;AN=2;DP=64;ExcessHet=3.0103;FS=0.000;MLEAC=2;MLEAF=1.00;MQ=43.91;QD=31.52;SOR=0.892	GT:AD:DP:GQ:PL	1/1:0,64:64:99:2842,193,0
3R	13654993	.	T	C	1104.77	.	AC=2;AF=1.00;AN=2;DP=43;ExcessHet=3.0103;FS=0.000;MLEAC=2;MLEAF=1.00;MQ=44.00;QD=25.69;SOR=1.179	GT:AD:DP:GQ:PL	1/1:0,43:43:99:1133,127,0
3R	13655026	.	C	A	50.77	.	AC=1;AF=0.500;AN=2;BaseQRankSum=-1.320;ClippingRankSum=0.000;DP=46;ExcessHet=3.0103;FS=1.548;MLEAC=1;MLEAF=0.500;MQ=44.00;MQRankSum=0.000;QD=1.10;ReadPosRankSum=1.569;SOR=0.368	GT:AD:DP:GQ:PL	0/1:38,8:46:79:79,0,894
3R	13656479	.	G	GGGCCAATAAATCGATAGGGTTTGAATCCTTAAACCGTAACCCTATAAATTATCGCACCTTTTGCTTCGTAATCATGGCAAACAATCTACATACATATATGGATTTAGGTCCTTATTATACATTATTAGATGAAAGCCCCCCGTTGATTAAGCATTTAGTTCGTAATACGATCCCAGCGAAAACCATATTCCGCAGATCTTGCTAGTGAAAGTTCTTGCCACTTTAAGATGATTCACCATTATTGGAGGCAAATA	2950.73	.	AC=2;AF=1.00;AN=2;BaseQRankSum=1.366;ClippingRankSum=0.000;DP=44;ExcessHet=3.0103;FS=10.942;MLEAC=1;MLEAF=0.500;MQ=37.95;MQRankSum=0.251;QD=31.11;ReadPosRankSum=-3.769;SOR=2.240	GT:AD:DP:GQ:PL	1/1:11,33:44:99:2916,186,0
3R	13656578	.	T	G	1304.77	.	AC=2;AF=1.00;AN=2;DP=50;ExcessHet=3.0103;FS=0.000;MLEAC=2;MLEAF=1.00;MQ=41.52;QD=26.10;SOR=1.051	GT:AD:DP:GQ:PL	1/1:0,50:50:99:1333,149,0
3R	13656759	.	T	C	1426.77	.	AC=2;AF=1.00;AN=2;DP=55;ExcessHet=3.0103;FS=0.000;MLEAC=2;MLEAF=1.00;MQ=43.39;QD=25.94;SOR=0.804	GT:AD:DP:GQ:PL	1/1:0,55:55:99:1455,164,0
3R	13656855	.	A	G	55.77	.	AC=1;AF=0.500;AN=2;BaseQRankSum=3.016;ClippingRankSum=0.000;DP=48;ExcessHet=3.0103;FS=6.274;MLEAC=1;MLEAF=0.500;MQ=44.00;MQRankSum=0.000;QD=1.16;ReadPosRankSum=-0.640;SOR=0.939	GT:AD:DP:GQ:PL	0/1:40,8:48:84:84,0,954
3R	13657046	.	T	G	79.77	.	AC=1;AF=0.500;AN=2;BaseQRankSum=-1.122;ClippingRankSum=0.000;DP=53;ExcessHet=3.0103;FS=0.000;MLEAC=1;MLEAF=0.500;MQ=43.96;MQRankSum=0.000;QD=1.53;ReadPosRankSum=-1.791;SOR=0.454	GT:AD:DP:GQ:PL	0/1:46,6:52:99:108,0,1884
3R	13657047	.	G	A	79.77	.	AC=1;AF=0.500;AN=2;BaseQRankSum=1.319;ClippingRankSum=0.000;DP=53;ExcessHet=3.0103;FS=0.000;MLEAC=1;MLEAF=0.500;MQ=43.96;MQRankSum=0.000;QD=1.53;ReadPosRankSum=-1.807;SOR=0.454	GT:AD:DP:GQ:PL	0/1:46,6:52:99:108,0,1884
3R	13657073	.	C	G	1366.77	.	AC=2;AF=1.00;AN=2;DP=51;ExcessHet=3.0103;FS=0.000;MLEAC=2;MLEAF=1.00;MQ=43.96;QD=27.34;SOR=1.519	GT:AD:DP:GQ:PL	1/1:0,50:50:99:1395,150,0
3R	13657950	.	T	A	1491.77	.	AC=2;AF=1.00;AN=2;DP=53;ExcessHet=3.0103;FS=0.000;MLEAC=2;MLEAF=1.00;MQ=44.00;QD=28.15;SOR=0.981	GT:AD:DP:GQ:PL	1/1:0,53:53:99:1520,159,0
3R	13658273	.	A	T	1203.77	.	AC=2;AF=1.00;AN=2;DP=46;ExcessHet=3.0103;FS=0.000;MLEAC=2;MLEAF=1.00;MQ=44.00;QD=26.75;SOR=0.737	GT:AD:DP:GQ:PL	1/1:0,45:45:99:1232,134,0
3R	13658824	.	G	GCCA	484.73	.	AC=2;AF=1.00;AN=2;DP=14;ExcessHet=3.0103;FS=0.000;MLEAC=2;MLEAF=1.00;MQ=43.58;QD=29.32;SOR=1.022	GT:AD:DP:GQ:PL	1/1:0,12:12:36:522,36,0
3R	13659589	.	T	G	343.77	.	AC=1;AF=0.500;AN=2;BaseQRankSum=-0.026;ClippingRankSum=0.000;DP=30;ExcessHet=3.0103;FS=25.056;MLEAC=1;MLEAF=0.500;MQ=44.00;MQRankSum=0.000;QD=12.73;ReadPosRankSum=1.690;SOR=5.784	GT:AD:DP:GQ:PL	0/1:10,17:27:99:372,0,177
3R	13659663	.	C	T	239.77	.	AC=1;AF=0.500;AN=2;BaseQRankSum=-1.363;ClippingRankSum=0.000;DP=17;ExcessHet=3.0103;FS=8.953;MLEAC=1;MLEAF=0.500;MQ=42.70;MQRankSum=0.000;QD=19.98;ReadPosRankSum=0.524;SOR=3.030	GT:AD:DP:GQ:PL	0/1:3,9:12:99:268,0,116
3R	13659680	.	G	A	143.77	.	AC=1;AF=0.500;AN=2;BaseQRankSum=0.366;ClippingRankSum=0.000;DP=13;ExcessHet=3.0103;FS=0.000;MLEAC=1;MLEAF=0.500;MQ=42.29;MQRankSum=0.000;QD=17.97;ReadPosRankSum=0.000;SOR=0.693	GT:AD:DP:GQ:PL	0/1:4,4:8:99:172,0,127
3R	13659870	.	TAA	T	55.73	.	AC=1;AF=0.500;AN=2;BaseQRankSum=1.371;ClippingRankSum=0.000;DP=17;ExcessHet=3.0103;FS=0.000;MLEAC=1;MLEAF=0.500;MQ=43.77;MQRankSum=-0.897;QD=3.98;ReadPosRankSum=-2.081;SOR=0.892	GT:AD:DP:GQ:PL	0/1:11,3:14:93:93,0,453
3R	13659873	.	TAAGTTG	T	91.73	.	AC=1;AF=0.500;AN=2;BaseQRankSum=1.150;ClippingRankSum=0.000;DP=17;ExcessHet=3.0103;FS=0.000;MLEAC=1;MLEAF=0.500;MQ=43.77;MQRankSum=-0.897;QD=6.55;ReadPosRankSum=-1.582;SOR=0.892	GT:AD:DP:GQ:PL	0/1:11,3:14:99:129,0,450
3R	13659880	.	CTGTAAATTTAATAA	C	94.73	.	AC=1;AF=0.500;AN=2;BaseQRankSum=1.037;ClippingRankSum=0.000;DP=17;ExcessHet=3.0103;FS=0.000;MLEAC=1;MLEAF=0.500;MQ=43.65;MQRankSum=-1.489;QD=6.77;ReadPosRankSum=-1.645;SOR=1.329	GT:AD:DP:GQ:PL	0/1:10,4:14:99:132,0,408
3R	13659910	.	TC	T	637.73	.	AC=2;AF=1.00;AN=2;DP=18;ExcessHet=3.0103;FS=0.000;MLEAC=2;MLEAF=1.00;MQ=43.67;QD=32.03;SOR=3.126	GT:AD:DP:GQ:PL	1/1:0,15:15:45:675,45,0
3R	13659912	.	AATAAGTCAATAAG	A	638.73	.	AC=2;AF=1.00;AN=2;DP=18;ExcessHet=3.0103;FS=0.000;MLEAC=2;MLEAF=1.00;MQ=43.67;QD=32.83;SOR=3.126	GT:AD:DP:GQ:PL	1/1:0,15:15:45:676,45,0
3R	13659953	.	A	T	367.77	.	AC=1;AF=0.500;AN=2;BaseQRankSum=-1.685;ClippingRankSum=0.000;DP=20;ExcessHet=3.0103;FS=2.527;MLEAC=1;MLEAF=0.500;MQ=43.32;MQRankSum=-2.211;QD=20.43;ReadPosRankSum=-0.313;SOR=1.721	GT:AD:DP:GQ:PL	0/1:8,10:18:99:396,0,258
3R	13659965	.	G	GA	364.73	.	AC=1;AF=0.500;AN=2;BaseQRankSum=-0.286;ClippingRankSum=0.000;DP=18;ExcessHet=3.0103;FS=0.000;MLEAC=1;MLEAF=0.500;MQ=43.25;MQRankSum=-1.933;QD=22.80;ReadPosRankSum=0.435;SOR=1.329	GT:AD:DP:GQ:PL	0/1:6,10:16:99:402,0,207
3R	13660030	.	A	T	443.77	.	AC=1;AF=0.500;AN=2;BaseQRankSum=1.343;ClippingRankSum=0.000;DP=19;ExcessHet=3.0103;FS=0.000;MLEAC=1;MLEAF=0.500;MQ=42.51;MQRankSum=-1.610;QD=26.10;ReadPosRankSum=0.190;SOR=0.776	GT:AD:DP:GQ:PL	0/1:3,14:17:65:472,0,65
3R	13660048	.	TAG	T	348.73	.	AC=1;AF=0.500;AN=2;BaseQRankSum=-0.062;ClippingRankSum=0.000;DP=24;ExcessHet=3.0103;FS=14.287;MLEAC=1;MLEAF=0.500;MQ=42.83;MQRankSum=-2.441;QD=15.16;ReadPosRankSum=-2.183;SOR=4.407	GT:AD:DP:GQ:PL	0/1:12,11:23:99:386,0,454
3R	13660052	.	A	T	316.77	.	AC=1;AF=0.500;AN=2;BaseQRankSum=2.235;ClippingRankSum=0.000;DP=20;ExcessHet=3.0103;FS=13.512;MLEAC=1;MLEAF=0.500;MQ=42.89;MQRankSum=-1.759;QD=16.67;ReadPosRankSum=-2.499;SOR=4.103	GT:AD:DP:GQ:PL	0/1:11,8:19:99:345,0,392
3R	13660224	.	T	A	742.77	.	AC=1;AF=0.500;AN=2;BaseQRankSum=-2.921;ClippingRankSum=0.000;DP=44;ExcessHet=3.0103;FS=3.219;MLEAC=1;MLEAF=0.500;MQ=43.48;MQRankSum=-1.690;QD=17.27;ReadPosRankSum=-0.020;SOR=0.976	GT:AD:DP:GQ:PL	0/1:9,34:43:99:771,0,127
3R	13660411	.	A	C	891.77	.	AC=1;AF=0.500;AN=2;BaseQRankSum=-2.171;ClippingRankSum=0.000;DP=49;ExcessHet=3.0103;FS=3.264;MLEAC=1;MLEAF=0.500;MQ=43.94;MQRankSum=-0.422;QD=18.20;ReadPosRankSum=1.566;SOR=0.283	GT:AD:DP:GQ:PL	0/1:9,40:49:99:920,0,111
3R	13660889	.	A	T	1368.77	.	AC=1;AF=0.500;AN=2;BaseQRankSum=-3.937;ClippingRankSum=0.000;DP=73;ExcessHet=3.0103;FS=0.000;MLEAC=1;MLEAF=0.500;MQ=44.00;MQRankSum=0.000;QD=18.75;ReadPosRankSum=2.296;SOR=0.793	GT:AD:DP:GQ:PL	0/1:12,61:73:99:1397,0,131
3R	13661363	.	A	AAAG	1833.73	.	AC=1;AF=0.500;AN=2;BaseQRankSum=-0.613;ClippingRankSum=0.000;DP=60;ExcessHet=3.0103;FS=0.000;MLEAC=1;MLEAF=0.500;MQ=44.00;MQRankSum=0.000;QD=31.08;ReadPosRankSum=1.185;SOR=0.688	GT:AD:DP:GQ:PL	0/1:15,44:59:99:1871,0,478
3R	13661591	.	A	G	1272.77	.	AC=2;AF=1.00;AN=2;DP=32;ExcessHet=3.0103;FS=0.000;MLEAC=2;MLEAF=1.00;MQ=44.00;QD=32.19;SOR=1.402	GT:AD:DP:GQ:PL	1/1:0,31:31:93:1301,93,0
3R	13661597	.	GT	G	414.74	.	AC=2;AF=1.00;AN=2;BaseQRankSum=-1.221;ClippingRankSum=0.000;DP=31;ExcessHet=3.0103;FS=2.688;MLEAC=2;MLEAF=1.00;MQ=44.00;MQRankSum=0.000;QD=14.30;ReadPosRankSum=-2.270;SOR=0.278	GT:AD:DP:GQ:PL	1/1:4,25:29:28:452,28,0
3R	13661892	.	T	G	1212.77	.	AC=1;AF=0.500;AN=2;BaseQRankSum=-1.254;ClippingRankSum=0.000;DP=42;ExcessHet=3.0103;FS=15.228;MLEAC=1;MLEAF=0.500;MQ=43.81;MQRankSum=-0.896;QD=28.88;ReadPosRankSum=-0.980;SOR=0.017	GT:AD:DP:GQ:PL	0/1:7,35:42:99:1241,0,157
3R	13661906	.	ATC	A	150.73	.	AC=1;AF=0.500;AN=2;BaseQRankSum=-1.209;ClippingRankSum=0.000;DP=39;ExcessHet=3.0103;FS=10.901;MLEAC=1;MLEAF=0.500;MQ=43.75;MQRankSum=-1.941;QD=5.02;ReadPosRankSum=-1.726;SOR=0.984	GT:AD:DP:GQ:PL	0/1:14,16:30:99:188,0,324
3R	13661908	.	C	CAAA	1102.73	.	AC=1;AF=0.500;AN=2;BaseQRankSum=1.716;ClippingRankSum=0.000;DP=35;ExcessHet=3.0103;FS=18.182;MLEAC=1;MLEAF=0.500;MQ=43.72;MQRankSum=-1.268;QD=31.51;ReadPosRankSum=-1.513;SOR=0.912	GT:AD:DP:GQ:PL	0/1:6,29:35:99:1140,0,152
3R	13661912	.	T	TAA	1492.73	.	AC=2;AF=1.00;AN=2;DP=33;ExcessHet=3.0103;FS=0.000;MLEAC=2;MLEAF=1.00;MQ=43.70;QD=26.74;SOR=0.752	GT:AD:DP:GQ:PL	1/1:0,33:33:99:1530,102,0
3R	13661916	.	T	A	1456.77	.	AC=2;AF=1.00;AN=2;DP=32;ExcessHet=3.0103;FS=0.000;MLEAC=2;MLEAF=1.00;MQ=43.69;QD=32.63;SOR=0.818	GT:AD:DP:GQ:PL	1/1:0,32:32:99:1485,99,0
3R	13661918	.	T	C	1411.77	.	AC=2;AF=1.00;AN=2;DP=31;ExcessHet=3.0103;FS=0.000;MLEAC=2;MLEAF=1.00;MQ=43.68;QD=33.54;SOR=0.756	GT:AD:DP:GQ:PL	1/1:0,31:31:96:1440,96,0
3R	13663058	.	G	A	1518.77	.	AC=2;AF=1.00;AN=2;DP=58;ExcessHet=3.0103;FS=0.000;MLEAC=2;MLEAF=1.00;MQ=44.00;QD=26.19;SOR=0.693	GT:AD:DP:GQ:PL	1/1:0,58:58:99:1547,173,0
3R	13663188	.	T	C	1342.77	.	AC=2;AF=1.00;AN=2;DP=53;ExcessHet=3.0103;FS=0.000;MLEAC=2;MLEAF=1.00;MQ=44.00;QD=25.34;SOR=0.730	GT:AD:DP:GQ:PL	1/1:0,53:53:99:1371,157,0
3R	13663281	.	A	G	147.77	.	AC=1;AF=0.500;AN=2;BaseQRankSum=-0.212;ClippingRankSum=0.000;DP=54;ExcessHet=3.0103;FS=9.559;MLEAC=1;MLEAF=0.500;MQ=44.00;MQRankSum=0.000;QD=2.79;ReadPosRankSum=-1.401;SOR=1.300	GT:AD:DP:GQ:PL	0/1:41,12:53:99:176,0,977
3R	13663298	.	T	C	2342.77	.	AC=2;AF=1.00;AN=2;DP=55;ExcessHet=3.0103;FS=0.000;MLEAC=2;MLEAF=1.00;MQ=44.00;QD=28.01;SOR=0.804	GT:AD:DP:GQ:PL	1/1:0,55:55:99:2371,169,0
3R	13663314	.	C	T	2286.77	.	AC=2;AF=1.00;AN=2;DP=52;ExcessHet=3.0103;FS=0.000;MLEAC=2;MLEAF=1.00;MQ=44.00;QD=28.28;SOR=0.693	GT:AD:DP:GQ:PL	1/1:0,52:52:99:2315,163,0
3R	13665400	.	G	A	1444.77	.	AC=1;AF=0.500;AN=2;BaseQRankSum=3.137;ClippingRankSum=0.000;DP=46;ExcessHet=3.0103;FS=5.596;MLEAC=1;MLEAF=0.500;MQ=43.96;MQRankSum=-0.438;QD=31.41;ReadPosRankSum=-0.714;SOR=0.694	GT:AD:DP:GQ:PL	0/1:9,37:46:99:1473,0,340
3R	13665406	.	A	T	1393.77	.	AC=1;AF=0.500;AN=2;BaseQRankSum=1.977;ClippingRankSum=0.000;DP=44;ExcessHet=3.0103;FS=5.648;MLEAC=1;MLEAF=0.500;MQ=43.96;MQRankSum=-0.451;QD=31.68;ReadPosRankSum=0.155;SOR=0.717	GT:AD:DP:GQ:PL	0/1:9,35:44:99:1422,0,346
3R	13665515	.	T	C	642.03	.	AC=1;AF=0.500;AN=2;BaseQRankSum=-0.272;ClippingRankSum=0.000;DP=34;ExcessHet=3.0103;FS=8.994;MLEAC=1;MLEAF=0.500;MQ=44.00;MQRankSum=0.000;QD=18.88;ReadPosRankSum=0.240;SOR=0.050	GT:AD:DP:GQ:PL	0/1:4,30:34:12:670,0,12
3R	13667094	.	G	A	1621.77	.	AC=2;AF=1.00;AN=2;DP=61;ExcessHet=3.0103;FS=0.000;MLEAC=2;MLEAF=1.00;MQ=44.00;QD=26.59;SOR=1.292	GT:AD:DP:GQ:PL	1/1:0,61:61:99:1650,182,0
3R	13667110	.	A	C	1908.77	.	AC=2;AF=1.00;AN=2;DP=70;ExcessHet=3.0103;FS=0.000;MLEAC=2;MLEAF=1.00;MQ=44.00;QD=27.27;SOR=0.874	GT:AD:DP:GQ:PL	1/1:0,70:70:99:1937,210,0
3R	13667422	.	GA	G	1320.73	.	AC=2;AF=1.00;AN=2;BaseQRankSum=0.569;ClippingRankSum=0.000;DP=56;ExcessHet=3.0103;FS=0.000;MLEAC=2;MLEAF=1.00;MQ=44.00;MQRankSum=0.000;QD=24.01;ReadPosRankSum=-0.798;SOR=0.826	GT:AD:DP:GQ:PL	1/1:3,52:55:89:1358,89,0
3R	13667690	.	CT	C	2140.73	.	AC=1;AF=0.500;AN=2;BaseQRankSum=-0.056;ClippingRankSum=0.000;DP=69;ExcessHet=3.0103;FS=0.000;MLEAC=1;MLEAF=0.500;MQ=43.97;MQRankSum=-0.410;QD=32.93;ReadPosRankSum=1.488;SOR=0.921	GT:AD:DP:GQ:PL	0/1:11,54:65:99:2178,0,819
3R	13667707	.	G	A	2328.77	.	AC=1;AF=0.500;AN=2;BaseQRankSum=1.462;ClippingRankSum=0.000;DP=66;ExcessHet=3.0103;FS=1.371;MLEAC=1;MLEAF=0.500;MQ=43.97;MQRankSum=-0.384;QD=31.08;ReadPosRankSum=-0.157;SOR=1.159	GT:AD:DP:GQ:PL	0/1:10,55:65:99:2357,0,863
3R	13667727	.	C	T	2496.77	.	AC=1;AF=0.500;AN=2;BaseQRankSum=-1.623;ClippingRankSum=0.000;DP=71;ExcessHet=3.0103;FS=1.316;MLEAC=1;MLEAF=0.500;MQ=44.00;MQRankSum=0.000;QD=29.22;ReadPosRankSum=-1.752;SOR=1.100	GT:AD:DP:GQ:PL	0/1:11,59:70:99:2525,0,858
3R	13667733	.	C	T	2324.77	.	AC=1;AF=0.500;AN=2;BaseQRankSum=-0.258;ClippingRankSum=0.000;DP=70;ExcessHet=3.0103;FS=0.000;MLEAC=1;MLEAF=0.500;MQ=44.00;MQRankSum=0.000;QD=33.21;ReadPosRankSum=-2.140;SOR=0.926	GT:AD:DP:GQ:PL	0/1:11,59:70:99:2353,0,805
3R	13667955	.	T	C	1872.77	.	AC=1;AF=0.500;AN=2;BaseQRankSum=-2.767;ClippingRankSum=0.000;DP=54;ExcessHet=3.0103;FS=6.212;MLEAC=1;MLEAF=0.500;MQ=44.00;MQRankSum=0.000;QD=34.68;ReadPosRankSum=-1.146;SOR=0.158	GT:AD:DP:GQ:PL	0/1:7,47:54:99:1901,0,227
3R	13667964	.	A	T	1900.77	.	AC=1;AF=0.500;AN=2;BaseQRankSum=-1.568;ClippingRankSum=0.000;DP=56;ExcessHet=3.0103;FS=6.255;MLEAC=1;MLEAF=0.500;MQ=44.00;MQRankSum=0.000;QD=33.94;ReadPosRankSum=-0.653;SOR=0.154	GT:AD:DP:GQ:PL	0/1:7,49:56:99:1929,0,224
3R	13668537	.	T	G	647.77	.	AC=2;AF=1.00;AN=2;DP=26;ExcessHet=3.0103;FS=0.000;MLEAC=2;MLEAF=1.00;MQ=44.00;QD=24.91;SOR=5.136	GT:AD:DP:GQ:PL	1/1:0,26:26:77:676,77,0
3R	13668590	.	T	C	1147.77	.	AC=2;AF=1.00;AN=2;DP=44;ExcessHet=3.0103;FS=0.000;MLEAC=2;MLEAF=1.00;MQ=43.78;QD=26.09;SOR=0.990	GT:AD:DP:GQ:PL	1/1:0,44:44:99:1176,131,0
3R	13668723	.	A	C	1460.77	.	AC=2;AF=1.00;AN=2;DP=55;ExcessHet=3.0103;FS=0.000;MLEAC=2;MLEAF=1.00;MQ=44.00;QD=27.05;SOR=0.767	GT:AD:DP:GQ:PL	1/1:0,54:54:99:1489,162,0
3R	13668744	.	A	G	1018.96	.	AC=2;AF=1.00;AN=2;BaseQRankSum=0.252;ClippingRankSum=0.000;DP=50;ExcessHet=3.0103;FS=1.943;MLEAC=2;MLEAF=1.00;MQ=44.00;MQRankSum=0.000;QD=20.80;ReadPosRankSum=1.057;SOR=0.949	GT:AD:DP:GQ:PL	1/1:5,44:49:5:1046,5,0
3R	13668804	.	C	T	1047.78	.	AC=1;AF=0.500;AN=2;BaseQRankSum=-1.258;ClippingRankSum=0.000;DP=52;ExcessHet=3.0103;FS=0.000;MLEAC=1;MLEAF=0.500;MQ=43.96;MQRankSum=-0.304;QD=20.54;ReadPosRankSum=0.188;SOR=0.504	GT:AD:DP:GQ:PL	0/1:6,45:51:26:1076,0,26
3R	13668954	.	T	C	826.77	.	AC=1;AF=0.500;AN=2;BaseQRankSum=-0.554;ClippingRankSum=0.000;DP=45;ExcessHet=3.0103;FS=1.561;MLEAC=1;MLEAF=0.500;MQ=44.00;MQRankSum=0.000;QD=18.79;ReadPosRankSum=-0.116;SOR=0.518	GT:AD:DP:GQ:PL	0/1:8,36:44:91:855,0,91
3R	13669035	.	T	C	760.77	.	AC=1;AF=0.500;AN=2;BaseQRankSum=-1.119;ClippingRankSum=0.000;DP=47;ExcessHet=3.0103;FS=11.122;MLEAC=1;MLEAF=0.500;MQ=44.00;MQRankSum=0.000;QD=16.54;ReadPosRankSum=0.373;SOR=1.160	GT:AD:DP:GQ:PL	0/1:10,36:46:99:789,0,139
3R	13669096	.	T	C	1437.77	.	AC=2;AF=1.00;AN=2;DP=54;ExcessHet=3.0103;FS=0.000;MLEAC=2;MLEAF=1.00;MQ=44.00;QD=26.63;SOR=0.931	GT:AD:DP:GQ:PL	1/1:0,54:54:99:1466,162,0
3R	13669156	.	A	C	1051.77	.	AC=1;AF=0.500;AN=2;BaseQRankSum=-2.450;ClippingRankSum=0.000;DP=59;ExcessHet=3.0103;FS=1.363;MLEAC=1;MLEAF=0.500;MQ=44.00;MQRankSum=0.000;QD=17.83;ReadPosRankSum=1.571;SOR=0.621	GT:AD:DP:GQ:PL	0/1:9,50:59:88:1080,0,88
3R	13669280	.	G	A	108.77	.	AC=1;AF=0.500;AN=2;BaseQRankSum=3.192;ClippingRankSum=0.000;DP=56;ExcessHet=3.0103;FS=7.429;MLEAC=1;MLEAF=0.500;MQ=43.73;MQRankSum=0.539;QD=1.94;ReadPosRankSum=-0.631;SOR=1.764	GT:AD:DP:GQ:PL	0/1:45,11:56:99:137,0,1009
3R	13669294	.	T	A	99.77	.	AC=1;AF=0.500;AN=2;BaseQRankSum=-2.216;ClippingRankSum=0.000;DP=57;ExcessHet=3.0103;FS=4.798;MLEAC=1;MLEAF=0.500;MQ=43.74;MQRankSum=0.533;QD=1.75;ReadPosRankSum=-0.202;SOR=1.187	GT:AD:DP:GQ:PL	0/1:46,11:57:99:128,0,1130
3R	13669306	.	T	G	361.77	.	AC=1;AF=0.500;AN=2;BaseQRankSum=-1.150;ClippingRankSum=0.000;DP=59;ExcessHet=3.0103;FS=2.740;MLEAC=1;MLEAF=0.500;MQ=43.75;MQRankSum=0.573;QD=6.13;ReadPosRankSum=-0.375;SOR=1.130	GT:AD:DP:GQ:PL	0/1:46,13:59:99:390,0,2136
3R	13669312	.	T	C	406.77	.	AC=1;AF=0.500;AN=2;BaseQRankSum=-2.691;ClippingRankSum=0.000;DP=58;ExcessHet=3.0103;FS=2.723;MLEAC=1;MLEAF=0.500;MQ=43.74;MQRankSum=0.579;QD=7.01;ReadPosRankSum=-0.168;SOR=1.153	GT:AD:DP:GQ:PL	0/1:45,13:58:99:435,0,2115
3R	13669320	.	A	AT	348.73	.	AC=1;AF=0.500;AN=2;BaseQRankSum=-0.311;ClippingRankSum=0.000;DP=51;ExcessHet=3.0103;FS=2.929;MLEAC=1;MLEAF=0.500;MQ=43.71;MQRankSum=0.601;QD=6.84;ReadPosRankSum=-0.267;SOR=1.371	GT:AD:DP:GQ:PL	0/1:39,12:51:99:386,0,1869
3R	13669327	.	G	A	385.77	.	AC=1;AF=0.500;AN=2;BaseQRankSum=-0.350;ClippingRankSum=0.000;DP=51;ExcessHet=3.0103;FS=2.725;MLEAC=1;MLEAF=0.500;MQ=43.71;MQRankSum=0.630;QD=7.56;ReadPosRankSum=-0.379;SOR=1.179	GT:AD:DP:GQ:PL	0/1:38,13:51:99:414,0,1809
3R	13669393	.	T	G	105.77	.	AC=1;AF=0.500;AN=2;BaseQRankSum=-2.841;ClippingRankSum=0.000;DP=50;ExcessHet=3.0103;FS=10.746;MLEAC=1;MLEAF=0.500;MQ=44.00;MQRankSum=0.000;QD=2.12;ReadPosRankSum=0.844;SOR=1.700	GT:AD:DP:GQ:PL	0/1:39,11:50:99:134,0,962
3R	13669479	.	G	T	986.77	.	AC=1;AF=0.500;AN=2;BaseQRankSum=-0.532;ClippingRankSum=0.000;DP=53;ExcessHet=3.0103;FS=1.388;MLEAC=1;MLEAF=0.500;MQ=43.72;MQRankSum=-0.662;QD=18.98;ReadPosRankSum=-0.431;SOR=0.536	GT:AD:DP:GQ:PL	0/1:10,42:52:99:1015,0,109
3R	13669590	.	G	A	1135.77	.	AC=2;AF=1.00;AN=2;DP=43;ExcessHet=3.0103;FS=0.000;MLEAC=2;MLEAF=1.00;MQ=43.80;QD=27.04;SOR=0.892	GT:AD:DP:GQ:PL	1/1:0,42:42:99:1164,126,0
3R	13669718	.	T	A	1248.77	.	AC=2;AF=1.00;AN=2;DP=46;ExcessHet=3.0103;FS=0.000;MLEAC=2;MLEAF=1.00;MQ=43.73;QD=27.75;SOR=1.038	GT:AD:DP:GQ:PL	1/1:0,45:45:99:1277,135,0
3R	13669731	.	G	A	1271.77	.	AC=2;AF=1.00;AN=2;DP=50;ExcessHet=3.0103;FS=0.000;MLEAC=2;MLEAF=1.00;MQ=43.81;QD=25.95;SOR=1.225	GT:AD:DP:GQ:PL	1/1:0,49:49:99:1300,145,0
3R	13669743	.	A	T	1380.77	.	AC=2;AF=1.00;AN=2;BaseQRankSum=1.832;ClippingRankSum=0.000;DP=53;ExcessHet=3.0103;FS=4.372;MLEAC=2;MLEAF=1.00;MQ=43.66;MQRankSum=-0.100;QD=26.55;ReadPosRankSum=0.400;SOR=1.239	GT:AD:DP:GQ:PL	1/1:1,51:52:99:1409,146,0
3R	13669871	.	A	AT	819.73	.	AC=2;AF=1.00;AN=2;DP=39;ExcessHet=3.0103;FS=0.000;MLEAC=2;MLEAF=1.00;MQ=43.44;QD=23.42;SOR=1.308	GT:AD:DP:GQ:PL	1/1:0,35:35:99:857,105,0
3R	13669898	.	G	T	200.77	.	AC=1;AF=0.500;AN=2;BaseQRankSum=0.274;ClippingRankSum=0.000;DP=30;ExcessHet=3.0103;FS=7.166;MLEAC=1;MLEAF=0.500;MQ=43.54;MQRankSum=0.801;QD=8.37;ReadPosRankSum=-0.868;SOR=1.337	GT:AD:DP:GQ:PL	0/1:6,18:24:28:229,0,28
3R	13670001	.	A	G	866.77	.	AC=2;AF=1.00;AN=2;DP=35;ExcessHet=3.0103;FS=0.000;MLEAC=2;MLEAF=1.00;MQ=43.86;QD=26.27;SOR=1.022	GT:AD:DP:GQ:PL	1/1:0,33:33:99:895,99,0
3R	13670236	.	G	GAT	1355.73	.	AC=1;AF=0.500;AN=2;BaseQRankSum=0.339;ClippingRankSum=0.000;DP=54;ExcessHet=3.0103;FS=0.000;MLEAC=1;MLEAF=0.500;MQ=43.96;MQRankSum=1.915;QD=25.11;ReadPosRankSum=0.177;SOR=0.883	GT:AD:DP:GQ:PL	0/1:12,42:54:99:1393,0,286
3R	13670397	.	T	TA	2760.73	.	AC=2;AF=1.00;AN=2;DP=63;ExcessHet=3.0103;FS=0.000;MLEAC=2;MLEAF=1.00;MQ=43.97;QD=26.21;SOR=1.107	GT:AD:DP:GQ:PL	1/1:0,61:61:99:2798,190,0
3R	13670399	.	G	GTTAA	2829.73	.	AC=2;AF=1.00;AN=2;DP=64;ExcessHet=3.0103;FS=0.000;MLEAC=2;MLEAF=1.00;MQ=43.94;QD=31.95;SOR=1.010	GT:AD:DP:GQ:PL	1/1:0,63:63:99:2867,196,0
3R	13671357	.	C	T	2013.77	.	AC=2;AF=1.00;AN=2;DP=46;ExcessHet=3.0103;FS=0.000;MLEAC=2;MLEAF=1.00;MQ=44.00;QD=32.93;SOR=0.976	GT:AD:DP:GQ:PL	1/1:0,46:46:99:2042,138,0
3R	13671361	.	A	T	2045.77	.	AC=2;AF=1.00;AN=2;DP=47;ExcessHet=3.0103;FS=0.000;MLEAC=2;MLEAF=1.00;MQ=44.00;QD=26.39;SOR=0.919	GT:AD:DP:GQ:PL	1/1:0,47:47:99:2074,141,0
3R	13671817	.	ATAATAAT	A	178.73	.	AC=1;AF=0.500;AN=2;BaseQRankSum=-2.388;ClippingRankSum=0.000;DP=48;ExcessHet=3.0103;FS=1.530;MLEAC=1;MLEAF=0.500;MQ=43.70;MQRankSum=-2.531;QD=3.72;ReadPosRankSum=0.949;SOR=1.179	GT:AD:DP:GQ:PL	0/1:40,8:48:99:216,0,2256
3R	13671828	.	A	AC	181.73	.	AC=1;AF=0.500;AN=2;BaseQRankSum=-1.410;ClippingRankSum=0.000;DP=47;ExcessHet=3.0103;FS=1.544;MLEAC=1;MLEAF=0.500;MQ=43.69;MQRankSum=-2.486;QD=3.87;SOR=1.150	GT:AD:DP:GQ:PL	0/1:39,8:47:99:219,0,2197
3R	13671837	.	G	T	235.77	.	AC=1;AF=0.500;AN=2;BaseQRankSum=-0.403;ClippingRankSum=0.000;DP=43;ExcessHet=3.0103;FS=3.219;MLEAC=1;MLEAF=0.500;MQ=43.71;MQRankSum=-3.273;QD=5.48;ReadPosRankSum=-0.329;SOR=0.668	GT:AD:DP:GQ:PL	0/1:34,9:43:99:264,0,2069
3R	13671840	.	A	G	244.77	.	AC=1;AF=0.500;AN=2;BaseQRankSum=0.851;ClippingRankSum=0.000;DP=42;ExcessHet=3.0103;FS=1.503;MLEAC=1;MLEAF=0.500;MQ=43.70;MQRankSum=-3.217;QD=5.83;ReadPosRankSum=-0.475;SOR=0.694	GT:AD:DP:GQ:PL	0/1:33,9:42:99:273,0,1861
3R	13671849	.	A	G	292.77	.	AC=1;AF=0.500;AN=2;BaseQRankSum=-0.375;ClippingRankSum=0.000;DP=43;ExcessHet=3.0103;FS=3.253;MLEAC=1;MLEAF=0.500;MQ=43.66;MQRankSum=-3.558;QD=6.81;ReadPosRankSum=-0.762;SOR=0.925	GT:AD:DP:GQ:PL	0/1:33,10:43:99:321,0,1746
3R	13671851	.	C	A	289.77	.	AC=1;AF=0.500;AN=2;BaseQRankSum=2.504;ClippingRankSum=0.000;DP=42;ExcessHet=3.0103;FS=3.296;MLEAC=1;MLEAF=0.500;MQ=43.65;MQRankSum=-3.498;QD=6.90;ReadPosRankSum=-1.049;SOR=0.896	GT:AD:DP:GQ:PL	0/1:32,10:42:99:318,0,1788
3R	13671862	.	T	G	283.77	.	AC=1;AF=0.500;AN=2;BaseQRankSum=-0.531;ClippingRankSum=0.000;DP=46;ExcessHet=3.0103;FS=5.343;MLEAC=1;MLEAF=0.500;MQ=43.68;MQRankSum=-3.734;QD=6.17;ReadPosRankSum=-0.480;SOR=0.869	GT:AD:DP:GQ:PL	0/1:36,10:46:99:312,0,1789
3R	13671883	.	G	T	163.77	.	AC=1;AF=0.500;AN=2;BaseQRankSum=1.237;ClippingRankSum=0.000;DP=40;ExcessHet=3.0103;FS=15.308;MLEAC=1;MLEAF=0.500;MQ=43.64;MQRankSum=-4.359;QD=4.09;ReadPosRankSum=0.267;SOR=2.528	GT:AD:DP:GQ:PL	0/1:33,7:40:99:192,0,1577
3R	13671905	.	TTTATTTTTCATACTA	T	100.73	.	AC=1;AF=0.500;AN=2;BaseQRankSum=-1.558;ClippingRankSum=0.000;DP=44;ExcessHet=3.0103;FS=15.948;MLEAC=1;MLEAF=0.500;MQ=43.76;MQRankSum=-5.871;QD=2.29;ReadPosRankSum=-0.701;SOR=2.223	GT:AD:DP:GQ:PL	0/1:38,6:44:99:138,0,1578
3R	13672120	.	A	T	1176.77	.	AC=2;AF=1.00;AN=2;DP=44;ExcessHet=3.0103;FS=0.000;MLEAC=2;MLEAF=1.00;MQ=43.78;QD=27.37;SOR=2.356	GT:AD:DP:GQ:PL	1/1:0,43:43:99:1205,129,0
3R	13672200	.	T	TGCTCACCTG	1556.73	.	AC=2;AF=1.00;AN=2;DP=33;ExcessHet=3.0103;FS=0.000;MLEAC=2;MLEAF=1.00;MQ=43.67;QD=21.57;SOR=2.093	GT:AD:DP:GQ:PL	1/1:0,31:31:99:1594,108,0
3R	13672223	.	C	A	813.94	.	AC=2;AF=1.00;AN=2;BaseQRankSum=-0.985;ClippingRankSum=0.000;DP=37;ExcessHet=3.0103;FS=2.690;MLEAC=2;MLEAF=1.00;MQ=43.71;MQRankSum=1.032;QD=22.00;ReadPosRankSum=0.585;SOR=0.144	GT:AD:DP:GQ:PL	1/1:3,34:37:14:842,14,0
3R	13672418	.	G	C	725.22	.	AC=1;AF=0.500;AN=2;BaseQRankSum=1.581;ClippingRankSum=0.000;DP=38;ExcessHet=3.0103;FS=0.000;MLEAC=1;MLEAF=0.500;MQ=43.87;MQRankSum=-0.502;QD=19.08;ReadPosRankSum=0.130;SOR=0.521	GT:AD:DP:GQ:PL	0/1:5,33:38:4:752,0,4
3R	13672464	.	G	GT	466.73	.	AC=2;AF=1.00;AN=2;BaseQRankSum=-0.155;ClippingRankSum=0.000;DP=24;ExcessHet=3.0103;FS=0.000;MLEAC=1;MLEAF=0.500;MQ=43.59;MQRankSum=0.000;QD=27.45;ReadPosRankSum=-1.593;SOR=0.495	GT:AD:DP:GQ:PL	1/1:1,16:17:67:443,67,0
3R	13672728	.	C	CTGGTGGTGGTGG	834.73	.	AC=2;AF=1.00;AN=2;DP=25;ExcessHet=3.0103;FS=0.000;MLEAC=2;MLEAF=1.00;MQ=42.88;QD=24.41;SOR=1.061	GT:AD:DP:GQ:PL	1/1:0,17:17:62:872,62,0
3R	13672774	.	G	A	670.77	.	AC=2;AF=1.00;AN=2;BaseQRankSum=0.753;ClippingRankSum=0.000;DP=29;ExcessHet=3.0103;FS=0.000;MLEAC=2;MLEAF=1.00;MQ=43.25;MQRankSum=-0.503;QD=23.13;ReadPosRankSum=-0.691;SOR=1.528	GT:AD:DP:GQ:PL	1/1:2,27:29:33:699,33,0
3R	13672854	.	T	C	1194.77	.	AC=2;AF=1.00;AN=2;DP=45;ExcessHet=3.0103;FS=0.000;MLEAC=2;MLEAF=1.00;MQ=43.26;QD=26.55;SOR=1.880	GT:AD:DP:GQ:PL	1/1:0,45:45:99:1223,135,0
3R	13672951	.	C	T	751.77	.	AC=1;AF=0.500;AN=2;BaseQRankSum=-1.265;ClippingRankSum=0.000;DP=41;ExcessHet=3.0103;FS=1.795;MLEAC=1;MLEAF=0.500;MQ=43.95;MQRankSum=-0.350;QD=18.79;ReadPosRankSum=-0.024;SOR=0.476	GT:AD:DP:GQ:PL	0/1:6,34:40:48:780,0,48
3R	13673054	.	T	A	1297.77	.	AC=2;AF=1.00;AN=2;BaseQRankSum=0.357;ClippingRankSum=0.000;DP=58;ExcessHet=3.0103;FS=0.000;MLEAC=2;MLEAF=1.00;MQ=43.93;MQRankSum=-0.394;QD=22.38;ReadPosRankSum=-1.031;SOR=0.493	GT:AD:DP:GQ:PL	1/1:5,53:58:53:1326,53,0
3R	13673107	.	G	T	1472.28	.	AC=1;AF=0.500;AN=2;BaseQRankSum=0.172;ClippingRankSum=0.000;DP=70;ExcessHet=3.0103;FS=3.258;MLEAC=1;MLEAF=0.500;MQ=43.94;MQRankSum=-0.480;QD=21.03;ReadPosRankSum=0.805;SOR=0.331	GT:AD:DP:GQ:PL	0/1:8,62:70:9:1500,0,9
3R	13673243	.	A	G	1376.77	.	AC=1;AF=0.500;AN=2;BaseQRankSum=0.446;ClippingRankSum=0.000;DP=46;ExcessHet=3.0103;FS=0.000;MLEAC=1;MLEAF=0.500;MQ=43.96;MQRankSum=-0.438;QD=29.93;ReadPosRankSum=-0.283;SOR=0.589	GT:AD:DP:GQ:PL	0/1:9,37:46:99:1405,0,305
3R	13673260	.	A	T	1320.77	.	AC=1;AF=0.500;AN=2;BaseQRankSum=-1.901;ClippingRankSum=0.000;DP=47;ExcessHet=3.0103;FS=5.058;MLEAC=1;MLEAF=0.500;MQ=43.96;MQRankSum=-0.503;QD=28.10;ReadPosRankSum=1.756;SOR=1.301	GT:AD:DP:GQ:PL	0/1:11,36:47:99:1349,0,358
3R	13673659	.	AGT	A	196.73	.	AC=1;AF=0.500;AN=2;BaseQRankSum=-0.076;ClippingRankSum=0.000;DP=29;ExcessHet=3.0103;FS=0.000;MLEAC=1;MLEAF=0.500;MQ=42.00;MQRankSum=-0.264;QD=7.57;ReadPosRankSum=-0.868;SOR=1.051	GT:AD:DP:GQ:PL	0/1:20,6:26:99:234,0,756
3R	13673676	.	A	G	196.77	.	AC=1;AF=0.500;AN=2;BaseQRankSum=-2.400;ClippingRankSum=0.000;DP=30;ExcessHet=3.0103;FS=0.000;MLEAC=1;MLEAF=0.500;MQ=41.40;MQRankSum=0.333;QD=6.56;ReadPosRankSum=-0.834;SOR=1.022	GT:AD:DP:GQ:PL	0/1:23,7:30:99:225,0,945
3R	13673678	.	G	C	196.77	.	AC=1;AF=0.500;AN=2;BaseQRankSum=-1.811;ClippingRankSum=0.000;DP=30;ExcessHet=3.0103;FS=0.000;MLEAC=1;MLEAF=0.500;MQ=41.40;MQRankSum=0.333;QD=6.56;ReadPosRankSum=-0.736;SOR=1.022	GT:AD:DP:GQ:PL	0/1:23,7:30:99:225,0,945
3R	13673684	.	CTGTGTTTG	C	848.73	.	AC=1;AF=0.500;AN=2;BaseQRankSum=1.359;ClippingRankSum=0.000;DP=30;ExcessHet=3.0103;FS=3.698;MLEAC=1;MLEAF=0.500;MQ=41.40;MQRankSum=-0.273;QD=28.29;ReadPosRankSum=0.908;SOR=0.257	GT:AD:DP:GQ:PL	0/1:7,23:30:99:886,0,225
3R	13673876	.	C	CCA	526.77	.	AC=1;AF=0.500;AN=2;BaseQRankSum=-0.267;ClippingRankSum=0.000;DP=29;ExcessHet=3.0103;FS=0.000;MLEAC=1;MLEAF=0.500;MQ=42.44;MQRankSum=-1.094;QD=21.95;ReadPosRankSum=-0.044;SOR=0.491	GT:AD:DP:GQ:PL	0/1:3,21:24:21:564,0,21
3R	13674246	.	C	T	1244.77	.	AC=2;AF=1.00;AN=2;DP=52;ExcessHet=3.0103;FS=0.000;MLEAC=2;MLEAF=1.00;MQ=44.00;QD=25.40;SOR=0.733	GT:AD:DP:GQ:PL	1/1:0,49:49:99:1273,146,0
3R	13674291	.	T	A	1148.77	.	AC=1;AF=0.500;AN=2;BaseQRankSum=-1.681;ClippingRankSum=0.000;DP=58;ExcessHet=3.0103;FS=1.476;MLEAC=1;MLEAF=0.500;MQ=44.00;MQRankSum=0.000;QD=19.81;ReadPosRankSum=1.017;SOR=0.418	GT:AD:DP:GQ:PL	0/1:8,50:58:99:1177,0,152
3R	13674653	.	A	G	1664.77	.	AC=2;AF=1.00;AN=2;DP=62;ExcessHet=3.0103;FS=0.000;MLEAC=2;MLEAF=1.00;MQ=44.00;QD=26.85;SOR=0.899	GT:AD:DP:GQ:PL	1/1:0,62:62:99:1693,185,0
3R	13674831	.	C	G	1190.77	.	AC=1;AF=0.500;AN=2;BaseQRankSum=0.395;ClippingRankSum=0.000;DP=64;ExcessHet=3.0103;FS=1.210;MLEAC=1;MLEAF=0.500;MQ=43.91;MQRankSum=-0.822;QD=18.61;ReadPosRankSum=-0.164;SOR=0.502	GT:AD:DP:GQ:PL	0/1:12,52:64:99:1219,0,119
3R	13674864	.	A	T	1193.77	.	AC=1;AF=0.500;AN=2;BaseQRankSum=0.716;ClippingRankSum=0.000;DP=61;ExcessHet=3.0103;FS=2.792;MLEAC=1;MLEAF=0.500;MQ=43.87;MQRankSum=0.394;QD=19.57;ReadPosRankSum=1.248;SOR=0.375	GT:AD:DP:GQ:PL	0/1:11,50:61:99:1222,0,121
3R	13674947	.	G	GT	1376.73	.	AC=1;AF=0.500;AN=2;BaseQRankSum=0.864;ClippingRankSum=0.000;DP=58;ExcessHet=3.0103;FS=3.277;MLEAC=1;MLEAF=0.500;MQ=43.83;MQRankSum=0.544;QD=24.15;ReadPosRankSum=-0.208;SOR=0.406	GT:AD:DP:GQ:PL	0/1:9,48:57:99:1414,0,115
3R	13674976	.	A	T	1513.77	.	AC=1;AF=0.500;AN=2;BaseQRankSum=-0.040;ClippingRankSum=0.000;DP=48;ExcessHet=3.0103;FS=1.372;MLEAC=1;MLEAF=0.500;MQ=43.88;MQRankSum=-0.878;QD=31.54;ReadPosRankSum=-0.445;SOR=1.040	GT:AD:DP:GQ:PL	0/1:10,38:48:99:1542,0,303
3R	13674980	.	T	C	1521.77	.	AC=1;AF=0.500;AN=2;BaseQRankSum=-2.680;ClippingRankSum=0.000;DP=48;ExcessHet=3.0103;FS=1.421;MLEAC=1;MLEAF=0.500;MQ=43.92;MQRankSum=-0.697;QD=31.70;ReadPosRankSum=-0.661;SOR=1.179	GT:AD:DP:GQ:PL	0/1:10,38:48:99:1550,0,303
3R	13675219	.	C	CA	797	.	AC=2;AF=1.00;AN=2;BaseQRankSum=-0.193;ClippingRankSum=0.000;DP=49;ExcessHet=3.0103;FS=0.000;MLEAC=2;MLEAF=1.00;MQ=43.90;MQRankSum=1.646;QD=16.27;ReadPosRankSum=0.885;SOR=0.681	GT:AD:DP:GQ:PL	1/1:6,43:49:12:834,12,0
3R	13675238	.	C	T	1175.03	.	AC=2;AF=1.00;AN=2;BaseQRankSum=0.398;ClippingRankSum=0.000;DP=53;ExcessHet=3.0103;FS=1.924;MLEAC=2;MLEAF=1.00;MQ=43.95;MQRankSum=-0.258;QD=22.17;ReadPosRankSum=0.579;SOR=0.904	GT:AD:DP:GQ:PL	1/1:5,48:53:12:1203,12,0
3R	13675754	.	G	A	64.77	.	AC=1;AF=0.500;AN=2;BaseQRankSum=1.005;ClippingRankSum=0.000;DP=46;ExcessHet=3.0103;FS=3.456;MLEAC=1;MLEAF=0.500;MQ=44.00;MQRankSum=0.000;QD=1.41;ReadPosRankSum=-0.676;SOR=1.071	GT:AD:DP:GQ:PL	0/1:38,8:46:93:93,0,905
3R	13675921	.	G	A	608.90	.	AC=1;AF=0.500;AN=2;BaseQRankSum=1.148;ClippingRankSum=0.000;DP=32;ExcessHet=3.0103;FS=5.170;MLEAC=1;MLEAF=0.500;MQ=44.00;MQRankSum=0.000;QD=19.64;ReadPosRankSum=-1.086;SOR=0.814	GT:AD:DP:GQ:PL	0/1:4,27:31:15:637,0,15
3R	13676038	.	T	G	1151.77	.	AC=1;AF=0.500;AN=2;BaseQRankSum=-0.131;ClippingRankSum=0.000;DP=57;ExcessHet=3.0103;FS=3.277;MLEAC=1;MLEAF=0.500;MQ=43.97;MQRankSum=-0.354;QD=20.21;ReadPosRankSum=-0.371;SOR=0.537	GT:AD:DP:GQ:PL	0/1:8,49:57:53:1180,0,53
3R	13676057	.	T	G	1024.77	.	AC=1;AF=0.500;AN=2;BaseQRankSum=-1.850;ClippingRankSum=0.000;DP=55;ExcessHet=3.0103;FS=0.000;MLEAC=1;MLEAF=0.500;MQ=43.96;MQRankSum=-0.393;QD=18.63;ReadPosRankSum=-0.623;SOR=0.765	GT:AD:DP:GQ:PL	0/1:9,46:55:85:1053,0,85
3R	13676136	.	A	G	1458.77	.	AC=1;AF=0.500;AN=2;BaseQRankSum=-1.133;ClippingRankSum=0.000;DP=49;ExcessHet=3.0103;FS=1.372;MLEAC=1;MLEAF=0.500;MQ=43.96;MQRankSum=1.908;QD=29.77;ReadPosRankSum=0.826;SOR=1.112	GT:AD:DP:GQ:PL	0/1:11,38:49:99:1487,0,371
3R	13676137	.	A	G	1458.77	.	AC=1;AF=0.500;AN=2;BaseQRankSum=-0.917;ClippingRankSum=0.000;DP=48;ExcessHet=3.0103;FS=1.353;MLEAC=1;MLEAF=0.500;MQ=43.96;MQRankSum=1.884;QD=30.39;ReadPosRankSum=1.199;SOR=1.058	GT:AD:DP:GQ:PL	0/1:11,37:48:99:1487,0,371
3R	13676485	.	A	T	1290.77	.	AC=2;AF=1.00;AN=2;DP=49;ExcessHet=3.0103;FS=0.000;MLEAC=2;MLEAF=1.00;MQ=44.00;QD=26.34;SOR=0.733	GT:AD:DP:GQ:PL	1/1:0,49:49:99:1319,147,0
3R	13677247	.	T	C	1105.77	.	AC=2;AF=1.00;AN=2;DP=43;ExcessHet=3.0103;FS=0.000;MLEAC=2;MLEAF=1.00;MQ=44.00;QD=25.72;SOR=0.739	GT:AD:DP:GQ:PL	1/1:0,43:43:99:1134,128,0
3R	13677283	.	G	A	1540.77	.	AC=2;AF=1.00;AN=2;DP=36;ExcessHet=3.0103;FS=0.000;MLEAC=2;MLEAF=1.00;MQ=44.00;QD=30.95;SOR=0.693	GT:AD:DP:GQ:PL	1/1:0,36:36:99:1569,114,0
3R	13677301	.	T	C	1543.77	.	AC=2;AF=1.00;AN=2;DP=38;ExcessHet=3.0103;FS=0.000;MLEAC=2;MLEAF=1.00;MQ=44.00;QD=28.35;SOR=0.693	GT:AD:DP:GQ:PL	1/1:0,38:38:99:1572,114,0
3R	13678246	.	T	A	312.77	.	AC=1;AF=0.500;AN=2;BaseQRankSum=-2.155;ClippingRankSum=0.000;DP=54;ExcessHet=3.0103;FS=7.765;MLEAC=1;MLEAF=0.500;MQ=44.00;MQRankSum=0.000;QD=5.79;ReadPosRankSum=1.146;SOR=2.252	GT:AD:DP:GQ:PL	0/1:43,11:54:99:341,0,5622
3R	13678256	.	G	T	317.77	.	AC=1;AF=0.500;AN=2;BaseQRankSum=2.776;ClippingRankSum=0.000;DP=56;ExcessHet=3.0103;FS=7.170;MLEAC=1;MLEAF=0.500;MQ=44.00;MQRankSum=0.000;QD=5.67;ReadPosRankSum=1.422;SOR=1.789	GT:AD:DP:GQ:PL	0/1:45,11:56:99:346,0,6424
3R	13678265	.	T	A	336.77	.	AC=1;AF=0.500;AN=2;BaseQRankSum=1.455;ClippingRankSum=0.000;DP=57;ExcessHet=3.0103;FS=4.798;MLEAC=1;MLEAF=0.500;MQ=44.00;MQRankSum=0.000;QD=5.91;ReadPosRankSum=0.096;SOR=1.390	GT:AD:DP:GQ:PL	0/1:45,12:57:99:365,0,6570
3R	13678267	.	A	C	336.77	.	AC=1;AF=0.500;AN=2;BaseQRankSum=-1.098;ClippingRankSum=0.000;DP=56;ExcessHet=3.0103;FS=4.828;MLEAC=1;MLEAF=0.500;MQ=44.00;MQRankSum=0.000;QD=6.01;ReadPosRankSum=-0.034;SOR=1.373	GT:AD:DP:GQ:PL	0/1:44,12:56:99:365,0,6575
3R	13678269	.	G	T	339.77	.	AC=1;AF=0.500;AN=2;BaseQRankSum=2.223;ClippingRankSum=0.000;DP=55;ExcessHet=3.0103;FS=4.828;MLEAC=1;MLEAF=0.500;MQ=44.00;MQRankSum=0.000;QD=6.18;ReadPosRankSum=-0.222;SOR=1.388	GT:AD:DP:GQ:PL	0/1:43,12:55:99:368,0,6490
3R	13678272	.	T	C	345.77	.	AC=1;AF=0.500;AN=2;BaseQRankSum=-2.109;ClippingRankSum=0.000;DP=55;ExcessHet=3.0103;FS=4.828;MLEAC=1;MLEAF=0.500;MQ=44.00;MQRankSum=0.000;QD=6.29;ReadPosRankSum=-0.093;SOR=1.388	GT:AD:DP:GQ:PL	0/1:43,12:55:99:374,0,6314
3R	13678719	.	G	A	775.78	.	AC=1;AF=0.500;AN=2;BaseQRankSum=-0.185;ClippingRankSum=0.000;DP=38;ExcessHet=3.0103;FS=0.000;MLEAC=1;MLEAF=0.500;MQ=44.00;MQRankSum=0.000;QD=21.55;ReadPosRankSum=0.067;SOR=0.404	GT:AD:DP:GQ:PL	0/1:3,33:36:27:804,0,27
3R	13678976	.	G	A	1255.77	.	AC=2;AF=1.00;AN=2;DP=48;ExcessHet=3.0103;FS=0.000;MLEAC=2;MLEAF=1.00;MQ=43.94;QD=26.16;SOR=0.693	GT:AD:DP:GQ:PL	1/1:0,48:48:99:1284,143,0
3R	13679072	.	C	G	1164.77	.	AC=2;AF=1.00;AN=2;DP=47;ExcessHet=3.0103;FS=0.000;MLEAC=2;MLEAF=1.00;MQ=43.94;QD=24.78;SOR=1.022	GT:AD:DP:GQ:PL	1/1:0,47:47:99:1193,139,0
3R	13679143	.	T	A	43.77	.	AC=1;AF=0.500;AN=2;BaseQRankSum=-0.777;ClippingRankSum=0.000;DP=62;ExcessHet=3.0103;FS=14.738;MLEAC=1;MLEAF=0.500;MQ=44.00;MQRankSum=0.000;QD=0.71;ReadPosRankSum=1.312;SOR=2.014	GT:AD:DP:GQ:PL	0/1:53,9:62:72:72,0,1321
3R	13682263	.	A	G	852.77	.	AC=1;AF=0.500;AN=2;BaseQRankSum=-1.043;ClippingRankSum=0.000;DP=48;ExcessHet=3.0103;FS=7.970;MLEAC=1;MLEAF=0.500;MQ=44.00;MQRankSum=0.000;QD=18.14;ReadPosRankSum=0.653;SOR=0.132	GT:AD:DP:GQ:PL	0/1:9,38:47:99:881,0,116
3R	13683513	.	TA	T	1597.73	.	AC=1;AF=0.500;AN=2;BaseQRankSum=-0.427;ClippingRankSum=0.000;DP=70;ExcessHet=3.0103;FS=0.000;MLEAC=1;MLEAF=0.500;MQ=44.00;MQRankSum=0.000;QD=23.50;ReadPosRankSum=0.217;SOR=0.567	GT:AD:DP:GQ:PL	0/1:10,58:68:99:1635,0,110
3R	13684189	.	T	TTCTC	1780.73	.	AC=2;AF=1.00;AN=2;DP=45;ExcessHet=3.0103;FS=0.000;MLEAC=2;MLEAF=1.00;MQ=44.00;QD=31.30;SOR=0.968	GT:AD:DP:GQ:PL	1/1:0,39:39:99:1818,123,0
3R	13684313	.	C	A	1127.77	.	AC=1;AF=0.500;AN=2;BaseQRankSum=2.711;ClippingRankSum=0.000;DP=60;ExcessHet=3.0103;FS=0.000;MLEAC=1;MLEAF=0.500;MQ=44.00;MQRankSum=0.000;QD=18.80;ReadPosRankSum=-0.814;SOR=0.866	GT:AD:DP:GQ:PL	0/1:12,48:60:99:1156,0,145
3R	13684740	.	T	TG	1545.73	.	AC=1;AF=0.500;AN=2;BaseQRankSum=2.795;ClippingRankSum=0.000;DP=64;ExcessHet=3.0103;FS=0.000;MLEAC=1;MLEAF=0.500;MQ=43.95;MQRankSum=-0.440;QD=24.15;ReadPosRankSum=-1.464;SOR=0.770	GT:AD:DP:GQ:PL	0/1:12,52:64:99:1583,0,207
3R	13685405	.	C	A	1181.77	.	AC=1;AF=0.500;AN=2;BaseQRankSum=1.628;ClippingRankSum=0.000;DP=63;ExcessHet=3.0103;FS=2.746;MLEAC=1;MLEAF=0.500;MQ=44.00;MQRankSum=0.000;QD=18.76;ReadPosRankSum=0.472;SOR=0.372	GT:AD:DP:GQ:PL	0/1:12,51:63:99:1210,0,136
3R	13685737	.	A	T	32.77	.	AC=1;AF=0.500;AN=2;BaseQRankSum=-0.590;ClippingRankSum=0.000;DP=64;ExcessHet=3.0103;FS=1.399;MLEAC=1;MLEAF=0.500;MQ=44.00;MQRankSum=0.000;QD=0.52;ReadPosRankSum=0.670;SOR=1.002	GT:AD:DP:GQ:PL	0/1:54,9:63:61:61,0,1330
3R	13686868	.	G	A	1019.77	.	AC=1;AF=0.500;AN=2;BaseQRankSum=-0.083;ClippingRankSum=0.000;DP=51;ExcessHet=3.0103;FS=3.463;MLEAC=1;MLEAF=0.500;MQ=43.77;MQRankSum=-0.731;QD=20.00;ReadPosRankSum=-0.575;SOR=0.697	GT:AD:DP:GQ:PL	0/1:8,43:51:74:1048,0,74
3R	13687507	.	T	C	1019.77	.	AC=1;AF=0.500;AN=2;BaseQRankSum=-3.241;ClippingRankSum=0.000;DP=63;ExcessHet=3.0103;FS=0.000;MLEAC=1;MLEAF=0.500;MQ=43.97;MQRankSum=-0.522;QD=16.19;ReadPosRankSum=0.057;SOR=0.584	GT:AD:DP:GQ:PL	0/1:15,48:63:99:1048,0,236
3R	13689333	.	A	G	843.53	.	AC=2;AF=1.00;AN=2;BaseQRankSum=1.571;ClippingRankSum=0.000;DP=41;ExcessHet=3.0103;FS=4.177;MLEAC=2;MLEAF=1.00;MQ=44.00;MQRankSum=0.000;QD=20.57;ReadPosRankSum=0.380;SOR=0.218	GT:AD:DP:GQ:PL	1/1:5,36:41:3:870,3,0
3R	13689342	.	CT	C	809.73	.	AC=2;AF=1.00;AN=2;BaseQRankSum=1.112;ClippingRankSum=0.000;DP=46;ExcessHet=3.0103;FS=0.000;MLEAC=2;MLEAF=1.00;MQ=44.00;MQRankSum=0.000;QD=19.28;ReadPosRankSum=0.330;SOR=0.286	GT:AD:DP:GQ:PL	1/1:1,41:42:99:847,104,0
3R	13691726	.	A	T	78.77	.	AC=1;AF=0.500;AN=2;BaseQRankSum=0.784;ClippingRankSum=0.000;DP=50;ExcessHet=3.0103;FS=14.913;MLEAC=1;MLEAF=0.500;MQ=44.00;MQRankSum=0.000;QD=1.58;ReadPosRankSum=0.485;SOR=2.010	GT:AD:DP:GQ:PL	0/1:41,9:50:99:107,0,1007
3R	13691979	.	G	A	116.77	.	AC=1;AF=0.500;AN=2;BaseQRankSum=0.263;ClippingRankSum=0.000;DP=53;ExcessHet=3.0103;FS=0.000;MLEAC=1;MLEAF=0.500;MQ=44.00;MQRankSum=0.000;QD=2.25;ReadPosRankSum=1.138;SOR=0.807	GT:AD:DP:GQ:PL	0/1:41,11:52:99:145,0,912
3R	13692192	.	A	G	969.77	.	AC=1;AF=0.500;AN=2;BaseQRankSum=0.113;ClippingRankSum=0.000;DP=55;ExcessHet=3.0103;FS=0.000;MLEAC=1;MLEAF=0.500;MQ=44.00;MQRankSum=0.000;QD=17.63;ReadPosRankSum=-0.839;SOR=0.569	GT:AD:DP:GQ:PL	0/1:13,42:55:99:998,0,203
3R	13692668	.	G	GTT	2040.73	.	AC=2;AF=1.00;AN=2;DP=69;ExcessHet=3.0103;FS=0.000;MLEAC=2;MLEAF=1.00;MQ=44.00;QD=30.46;SOR=0.796	GT:AD:DP:GQ:PL	1/1:0,67:67:99:2078,205,0
3R	13692735	.	G	T	1240.77	.	AC=1;AF=0.500;AN=2;BaseQRankSum=0.878;ClippingRankSum=0.000;DP=62;ExcessHet=3.0103;FS=0.000;MLEAC=1;MLEAF=0.500;MQ=44.00;MQRankSum=0.000;QD=20.01;ReadPosRankSum=-0.430;SOR=0.623	GT:AD:DP:GQ:PL	0/1:9,53:62:60:1269,0,60
3R	13692770	.	G	A	48.77	.	AC=1;AF=0.500;AN=2;BaseQRankSum=0.906;ClippingRankSum=0.000;DP=59;ExcessHet=3.0103;FS=0.000;MLEAC=1;MLEAF=0.500;MQ=44.00;MQRankSum=0.000;QD=0.83;ReadPosRankSum=0.433;SOR=0.804	GT:AD:DP:GQ:PL	0/1:50,9:59:77:77,0,1196
3R	13693196	.	G	A	1311.77	.	AC=2;AF=1.00;AN=2;DP=48;ExcessHet=3.0103;FS=0.000;MLEAC=2;MLEAF=1.00;MQ=44.00;QD=27.33;SOR=0.693	GT:AD:DP:GQ:PL	1/1:0,48:48:99:1340,144,0
3R	13693267	.	T	C	285.77	.	AC=1;AF=0.500;AN=2;BaseQRankSum=-3.180;ClippingRankSum=0.000;DP=60;ExcessHet=3.0103;FS=2.850;MLEAC=1;MLEAF=0.500;MQ=43.93;MQRankSum=0.707;QD=4.76;ReadPosRankSum=0.766;SOR=1.214	GT:AD:DP:GQ:PL	0/1:49,11:60:99:314,0,1986
3R	13693272	.	C	T	288.77	.	AC=1;AF=0.500;AN=2;BaseQRankSum=0.472;ClippingRankSum=0.000;DP=59;ExcessHet=3.0103;FS=2.793;MLEAC=1;MLEAF=0.500;MQ=43.93;MQRankSum=0.714;QD=4.89;ReadPosRankSum=0.979;SOR=1.157	GT:AD:DP:GQ:PL	0/1:48,11:59:99:317,0,1964
3R	13693657	.	AAG	A	451.73	.	AC=1;AF=0.500;AN=2;BaseQRankSum=-0.601;ClippingRankSum=0.000;DP=63;ExcessHet=3.0103;FS=1.168;MLEAC=1;MLEAF=0.500;MQ=44.00;MQRankSum=0.000;QD=7.29;ReadPosRankSum=-1.559;SOR=0.955	GT:AD:DP:GQ:PL	0/1:47,15:62:99:489,0,9214
3R	13693660	.	CGT	C	447.73	.	AC=1;AF=0.500;AN=2;BaseQRankSum=-2.275;ClippingRankSum=0.000;DP=62;ExcessHet=3.0103;FS=1.168;MLEAC=1;MLEAF=0.500;MQ=44.00;MQRankSum=0.000;QD=7.22;ReadPosRankSum=-1.464;SOR=0.955	GT:AD:DP:GQ:PL	0/1:47,15:62:99:485,0,9315
3R	13693664	.	A	AC	447.73	.	AC=1;AF=0.500;AN=2;BaseQRankSum=-0.675;ClippingRankSum=0.000;DP=63;ExcessHet=3.0103;FS=1.155;MLEAC=1;MLEAF=0.500;MQ=44.00;MQRankSum=0.000;QD=7.11;SOR=0.914	GT:AD:DP:GQ:PL	0/1:48,15:63:99:485,0,9315
3R	13693666	.	CG	C	441.73	.	AC=1;AF=0.500;AN=2;BaseQRankSum=-1.167;ClippingRankSum=0.000;DP=63;ExcessHet=3.0103;FS=1.155;MLEAC=1;MLEAF=0.500;MQ=44.00;MQRankSum=0.000;QD=7.01;SOR=0.914	GT:AD:DP:GQ:PL	0/1:48,15:63:99:479,0,9419
3R	13693669	.	AAAG	A	441.73	.	AC=1;AF=0.500;AN=2;BaseQRankSum=0.578;ClippingRankSum=0.000;DP=65;ExcessHet=3.0103;FS=1.165;MLEAC=1;MLEAF=0.500;MQ=44.00;MQRankSum=0.000;QD=6.80;ReadPosRankSum=-1.044;SOR=1.032	GT:AD:DP:GQ:PL	0/1:50,15:65:99:479,0,9419
3R	13694127	.	T	C	1126.77	.	AC=1;AF=0.500;AN=2;BaseQRankSum=-1.317;ClippingRankSum=0.000;DP=56;ExcessHet=3.0103;FS=8.633;MLEAC=1;MLEAF=0.500;MQ=44.00;MQRankSum=0.000;QD=20.12;ReadPosRankSum=-0.935;SOR=0.590	GT:AD:DP:GQ:PL	0/1:8,48:56:63:1155,0,63
3R	13694178	.	G	T	1143.77	.	AC=1;AF=0.500;AN=2;BaseQRankSum=2.165;ClippingRankSum=0.000;DP=61;ExcessHet=3.0103;FS=7.576;MLEAC=1;MLEAF=0.500;MQ=44.00;MQRankSum=0.000;QD=19.06;ReadPosRankSum=-0.854;SOR=0.610	GT:AD:DP:GQ:PL	0/1:10,50:60:62:1172,0,62
3R	13694223	.	C	T	1220.77	.	AC=1;AF=0.500;AN=2;BaseQRankSum=2.032;ClippingRankSum=0.000;DP=63;ExcessHet=3.0103;FS=7.132;MLEAC=1;MLEAF=0.500;MQ=44.00;MQRankSum=0.000;QD=19.38;ReadPosRankSum=0.840;SOR=0.919	GT:AD:DP:GQ:PL	0/1:11,52:63:94:1249,0,94
3R	13694235	.	T	C	1088.77	.	AC=1;AF=0.500;AN=2;BaseQRankSum=-1.803;ClippingRankSum=0.000;DP=60;ExcessHet=3.0103;FS=2.948;MLEAC=1;MLEAF=0.500;MQ=44.00;MQRankSum=0.000;QD=18.15;ReadPosRankSum=0.398;SOR=1.021	GT:AD:DP:GQ:PL	0/1:11,49:60:99:1117,0,125
3R	13694662	.	A	G	1279.77	.	AC=2;AF=1.00;AN=2;DP=50;ExcessHet=3.0103;FS=0.000;MLEAC=2;MLEAF=1.00;MQ=43.96;QD=25.60;SOR=0.773	GT:AD:DP:GQ:PL	1/1:0,50:50:99:1308,148,0
3R	13695146	.	C	G	907.77	.	AC=1;AF=0.500;AN=2;BaseQRankSum=-1.314;ClippingRankSum=0.000;DP=55;ExcessHet=3.0103;FS=0.000;MLEAC=1;MLEAF=0.500;MQ=43.96;MQRankSum=-0.411;QD=17.80;ReadPosRankSum=-0.083;SOR=0.693	GT:AD:DP:GQ:PL	0/1:9,42:51:98:936,0,98
3R	13695256	.	C	A	1430.77	.	AC=1;AF=0.500;AN=2;BaseQRankSum=0.479;ClippingRankSum=0.000;DP=68;ExcessHet=3.0103;FS=3.063;MLEAC=1;MLEAF=0.500;MQ=43.97;MQRankSum=-0.347;QD=21.04;ReadPosRankSum=-0.573;SOR=0.335	GT:AD:DP:GQ:PL	0/1:9,59:68:41:1459,0,41
3R	13695388	.	A	T	2169.77	.	AC=1;AF=0.500;AN=2;BaseQRankSum=2.880;ClippingRankSum=0.000;DP=64;ExcessHet=3.0103;FS=1.408;MLEAC=1;MLEAF=0.500;MQ=44.00;MQRankSum=0.000;QD=33.90;ReadPosRankSum=-1.648;SOR=0.750	GT:AD:DP:GQ:PL	0/1:9,55:64:99:2198,0,218
3R	13695391	.	C	T	2175.77	.	AC=1;AF=0.500;AN=2;BaseQRankSum=0.907;ClippingRankSum=0.000;DP=61;ExcessHet=3.0103;FS=1.401;MLEAC=1;MLEAF=0.500;MQ=44.00;MQRankSum=0.000;QD=25.58;ReadPosRankSum=-1.840;SOR=0.713	GT:AD:DP:GQ:PL	0/1:9,52:61:99:2204,0,218
3R	13695407	.	A	G	1843.77	.	AC=1;AF=0.500;AN=2;BaseQRankSum=-2.444;ClippingRankSum=0.000;DP=59;ExcessHet=3.0103;FS=4.944;MLEAC=1;MLEAF=0.500;MQ=44.00;MQRankSum=0.000;QD=31.25;ReadPosRankSum=-0.950;SOR=0.698	GT:AD:DP:GQ:PL	0/1:11,48:59:99:1872,0,342
3R	13695417	.	T	C	1849.77	.	AC=1;AF=0.500;AN=2;BaseQRankSum=-0.710;ClippingRankSum=0.000;DP=61;ExcessHet=3.0103;FS=4.995;MLEAC=1;MLEAF=0.500;MQ=44.00;MQRankSum=0.000;QD=30.32;ReadPosRankSum=-1.261;SOR=0.811	GT:AD:DP:GQ:PL	0/1:11,50:61:99:1878,0,337
3R	13695907	.	T	A	1409.77	.	AC=1;AF=0.500;AN=2;BaseQRankSum=-0.482;ClippingRankSum=0.000;DP=72;ExcessHet=3.0103;FS=0.000;MLEAC=1;MLEAF=0.500;MQ=43.97;MQRankSum=-0.433;QD=19.58;ReadPosRankSum=-1.067;SOR=0.724	GT:AD:DP:GQ:PL	0/1:13,59:72:99:1438,0,130
3R	13696371	.	G	A	1003.77	.	AC=1;AF=0.500;AN=2;BaseQRankSum=3.017;ClippingRankSum=0.000;DP=50;ExcessHet=3.0103;FS=3.524;MLEAC=1;MLEAF=0.500;MQ=44.00;MQRankSum=0.000;QD=20.08;ReadPosRankSum=-1.568;SOR=0.777	GT:AD:DP:GQ:PL	0/1:8,42:50:69:1032,0,69
3R	13696429	.	G	A	85.77	.	AC=1;AF=0.500;AN=2;BaseQRankSum=0.162;ClippingRankSum=0.000;DP=53;ExcessHet=3.0103;FS=0.000;MLEAC=1;MLEAF=0.500;MQ=44.00;MQRankSum=0.000;QD=1.62;ReadPosRankSum=-0.561;SOR=0.627	GT:AD:DP:GQ:PL	0/1:43,10:53:99:114,0,993
3R	13696600	.	T	C	195.77	.	AC=1;AF=0.500;AN=2;BaseQRankSum=0.440;ClippingRankSum=0.000;DP=58;ExcessHet=3.0103;FS=3.251;MLEAC=1;MLEAF=0.500;MQ=43.97;MQRankSum=0.476;QD=3.38;ReadPosRankSum=0.015;SOR=1.383	GT:AD:DP:GQ:PL	0/1:49,9:58:99:224,0,2553
3R	13696606	.	T	C	192.77	.	AC=1;AF=0.500;AN=2;BaseQRankSum=-2.286;ClippingRankSum=0.000;DP=61;ExcessHet=3.0103;FS=5.221;MLEAC=1;MLEAF=0.500;MQ=43.97;MQRankSum=0.462;QD=3.16;ReadPosRankSum=0.498;SOR=1.336	GT:AD:DP:GQ:PL	0/1:52,9:61:99:221,0,2580
3R	13696733	.	C	A	1084.77	.	AC=1;AF=0.500;AN=2;BaseQRankSum=2.556;ClippingRankSum=0.000;DP=59;ExcessHet=3.0103;FS=1.158;MLEAC=1;MLEAF=0.500;MQ=44.00;MQRankSum=0.000;QD=18.39;ReadPosRankSum=-0.153;SOR=0.929	GT:AD:DP:GQ:PL	0/1:14,45:59:99:1113,0,198
3R	13696982	.	C	T	1038.77	.	AC=1;AF=0.500;AN=2;BaseQRankSum=3.883;ClippingRankSum=0.000;DP=57;ExcessHet=3.0103;FS=4.510;MLEAC=1;MLEAF=0.500;MQ=44.00;MQRankSum=0.000;QD=18.22;ReadPosRankSum=0.537;SOR=1.049	GT:AD:DP:GQ:PL	0/1:14,43:57:99:1067,0,210
3R	13697054	.	A	G	1294.77	.	AC=2;AF=1.00;AN=2;DP=49;ExcessHet=3.0103;FS=0.000;MLEAC=2;MLEAF=1.00;MQ=43.92;QD=26.42;SOR=1.345	GT:AD:DP:GQ:PL	1/1:0,49:49:99:1323,147,0
3R	13697189	.	C	T	1285.77	.	AC=2;AF=1.00;AN=2;DP=48;ExcessHet=3.0103;FS=0.000;MLEAC=2;MLEAF=1.00;MQ=44.00;QD=26.79;SOR=0.776	GT:AD:DP:GQ:PL	1/1:0,48:48:99:1314,144,0
3R	13697262	.	C	G	1051.77	.	AC=2;AF=1.00;AN=2;DP=39;ExcessHet=3.0103;FS=0.000;MLEAC=2;MLEAF=1.00;MQ=44.00;QD=26.97;SOR=1.096	GT:AD:DP:GQ:PL	1/1:0,39:39:99:1080,117,0
3R	13697325	.	C	T	1116.81	.	AC=1;AF=0.500;AN=2;BaseQRankSum=1.451;ClippingRankSum=0.000;DP=51;ExcessHet=3.0103;FS=4.081;MLEAC=1;MLEAF=0.500;MQ=43.39;MQRankSum=4.380;QD=21.90;ReadPosRankSum=0.360;SOR=0.235	GT:AD:DP:GQ:PL	0/1:5,46:51:20:1145,0,20
3R	13697545	.	C	A	1443.77	.	AC=2;AF=1.00;AN=2;DP=54;ExcessHet=3.0103;FS=0.000;MLEAC=2;MLEAF=1.00;MQ=44.00;QD=26.74;SOR=0.846	GT:AD:DP:GQ:PL	1/1:0,54:54:99:1472,161,0
3R	13697687	.	G	A	1937.77	.	AC=2;AF=1.00;AN=2;DP=43;ExcessHet=3.0103;FS=0.000;MLEAC=2;MLEAF=1.00;MQ=44.00;QD=34.16;SOR=1.455	GT:AD:DP:GQ:PL	1/1:0,43:43:99:1966,132,0
3R	13697689	.	T	A	1937.77	.	AC=2;AF=1.00;AN=2;DP=44;ExcessHet=3.0103;FS=0.000;MLEAC=2;MLEAF=1.00;MQ=44.00;QD=33.52;SOR=1.364	GT:AD:DP:GQ:PL	1/1:0,44:44:99:1966,132,0
3R	13697801	.	C	T	1182.77	.	AC=2;AF=1.00;AN=2;DP=45;ExcessHet=3.0103;FS=0.000;MLEAC=2;MLEAF=1.00;MQ=43.71;QD=26.88;SOR=0.990	GT:AD:DP:GQ:PL	1/1:0,44:44:99:1211,132,0
3R	13697812	.	C	T	1187.77	.	AC=2;AF=1.00;AN=2;DP=45;ExcessHet=3.0103;FS=0.000;MLEAC=2;MLEAF=1.00;MQ=43.71;QD=26.99;SOR=0.990	GT:AD:DP:GQ:PL	1/1:0,44:44:99:1216,132,0
3R	13697880	.	G	A	2012.77	.	AC=2;AF=1.00;AN=2;DP=47;ExcessHet=3.0103;FS=0.000;MLEAC=2;MLEAF=1.00;MQ=43.72;QD=31.96;SOR=1.329	GT:AD:DP:GQ:PL	1/1:0,46:46:99:2041,138,0
3R	13697881	.	A	T	2012.77	.	AC=2;AF=1.00;AN=2;DP=47;ExcessHet=3.0103;FS=0.000;MLEAC=2;MLEAF=1.00;MQ=43.72;QD=28.89;SOR=1.329	GT:AD:DP:GQ:PL	1/1:0,46:46:99:2041,138,0
3R	13697922	.	T	C	1225.77	.	AC=2;AF=1.00;AN=2;DP=44;ExcessHet=3.0103;FS=0.000;MLEAC=2;MLEAF=1.00;MQ=44.00;QD=27.86;SOR=0.990	GT:AD:DP:GQ:PL	1/1:0,44:44:99:1254,132,0
3R	13697940	.	C	G	1179.77	.	AC=2;AF=1.00;AN=2;DP=44;ExcessHet=3.0103;FS=0.000;MLEAC=2;MLEAF=1.00;MQ=44.00;QD=26.81;SOR=0.784	GT:AD:DP:GQ:PL	1/1:0,44:44:99:1208,132,0
3R	13697973	.	A	T	1283.77	.	AC=2;AF=1.00;AN=2;DP=49;ExcessHet=3.0103;FS=0.000;MLEAC=2;MLEAF=1.00;MQ=44.00;QD=26.75;SOR=0.776	GT:AD:DP:GQ:PL	1/1:0,48:48:99:1312,144,0
3R	13698259	.	A	T	1229.77	.	AC=2;AF=1.00;AN=2;DP=47;ExcessHet=3.0103;FS=0.000;MLEAC=2;MLEAF=1.00;MQ=43.96;QD=26.17;SOR=0.919	GT:AD:DP:GQ:PL	1/1:0,47:47:99:1258,140,0
3R	13698293	.	T	A	1416.77	.	AC=2;AF=1.00;AN=2;DP=51;ExcessHet=3.0103;FS=0.000;MLEAC=2;MLEAF=1.00;MQ=43.96;QD=27.78;SOR=0.732	GT:AD:DP:GQ:PL	1/1:0,51:51:99:1445,153,0
3R	13698358	.	T	A	1983.77	.	AC=2;AF=1.00;AN=2;DP=44;ExcessHet=3.0103;FS=0.000;MLEAC=2;MLEAF=1.00;MQ=43.96;QD=28.86;SOR=0.990	GT:AD:DP:GQ:PL	1/1:0,44:44:99:2012,135,0
3R	13698359	.	T	C	1983.77	.	AC=2;AF=1.00;AN=2;DP=43;ExcessHet=3.0103;FS=0.000;MLEAC=2;MLEAF=1.00;MQ=43.95;QD=24.62;SOR=0.941	GT:AD:DP:GQ:PL	1/1:0,43:43:99:2012,135,0
3R	13698365	.	T	A	1861.77	.	AC=2;AF=1.00;AN=2;DP=42;ExcessHet=3.0103;FS=0.000;MLEAC=2;MLEAF=1.00;MQ=43.95;QD=22.26;SOR=1.005	GT:AD:DP:GQ:PL	1/1:0,42:42:99:1890,126,0
3R	13698370	.	A	G	1906.77	.	AC=2;AF=1.00;AN=2;DP=43;ExcessHet=3.0103;FS=0.000;MLEAC=2;MLEAF=1.00;MQ=43.95;QD=31.48;SOR=0.941	GT:AD:DP:GQ:PL	1/1:0,43:43:99:1935,129,0
3R	13698374	.	G	A	1951.77	.	AC=2;AF=1.00;AN=2;DP=44;ExcessHet=3.0103;FS=0.000;MLEAC=2;MLEAF=1.00;MQ=43.96;QD=26.53;SOR=0.990	GT:AD:DP:GQ:PL	1/1:0,44:44:99:1980,132,0
3R	13698377	.	C	T	1951.77	.	AC=2;AF=1.00;AN=2;DP=43;ExcessHet=3.0103;FS=0.000;MLEAC=2;MLEAF=1.00;MQ=43.95;QD=32.62;SOR=1.055	GT:AD:DP:GQ:PL	1/1:0,43:43:99:1980,132,0
3R	13698560	.	G	A	1538.77	.	AC=2;AF=1.00;AN=2;DP=35;ExcessHet=3.0103;FS=0.000;MLEAC=2;MLEAF=1.00;MQ=43.92;QD=32.68;SOR=0.749	GT:AD:DP:GQ:PL	1/1:0,35:35:99:1567,108,0
3R	13698561	.	C	G	1538.77	.	AC=2;AF=1.00;AN=2;DP=36;ExcessHet=3.0103;FS=0.000;MLEAC=2;MLEAF=1.00;MQ=43.92;QD=31.62;SOR=0.693	GT:AD:DP:GQ:PL	1/1:0,36:36:99:1567,108,0
3R	13698633	.	A	C	1858.77	.	AC=2;AF=1.00;AN=2;DP=44;ExcessHet=3.0103;FS=0.000;MLEAC=2;MLEAF=1.00;MQ=43.89;QD=34.55;SOR=0.836	GT:AD:DP:GQ:PL	1/1:0,43:43:99:1887,129,0
3R	13698637	.	T	C	1894.77	.	AC=2;AF=1.00;AN=2;DP=44;ExcessHet=3.0103;FS=0.000;MLEAC=2;MLEAF=1.00;MQ=43.89;QD=29.22;SOR=0.739	GT:AD:DP:GQ:PL	1/1:0,43:43:99:1923,132,0
3R	13698676	.	G	T	1100.77	.	AC=2;AF=1.00;AN=2;DP=41;ExcessHet=3.0103;FS=0.000;MLEAC=2;MLEAF=1.00;MQ=43.88;QD=27.52;SOR=0.902	GT:AD:DP:GQ:PL	1/1:0,40:40:99:1129,120,0
3R	13699052	.	T	G	1409.77	.	AC=2;AF=1.00;AN=2;BaseQRankSum=1.284;ClippingRankSum=0.000;DP=56;ExcessHet=3.0103;FS=3.090;MLEAC=2;MLEAF=1.00;MQ=43.87;MQRankSum=5.292;QD=25.17;ReadPosRankSum=-0.784;SOR=0.235	GT:AD:DP:GQ:PL	1/1:2,54:56:99:1438,130,0
3R	13699204	.	G	A	1313.77	.	AC=2;AF=1.00;AN=2;DP=48;ExcessHet=3.0103;FS=0.000;MLEAC=2;MLEAF=1.00;MQ=44.00;QD=27.37;SOR=0.866	GT:AD:DP:GQ:PL	1/1:0,48:48:99:1342,144,0
3R	13699420	.	T	G	2039.77	.	AC=2;AF=1.00;AN=2;DP=47;ExcessHet=3.0103;FS=0.000;MLEAC=2;MLEAF=1.00;MQ=44.00;QD=30.25;SOR=0.919	GT:AD:DP:GQ:PL	1/1:0,47:47:99:2068,144,0
3R	13699445	.	A	T	2131.77	.	AC=2;AF=1.00;AN=2;DP=52;ExcessHet=3.0103;FS=0.000;MLEAC=2;MLEAF=1.00;MQ=44.00;QD=29.49;SOR=0.853	GT:AD:DP:GQ:PL	1/1:0,52:52:99:2160,156,0
3R	13700377	.	TG	T	99.73	.	AC=1;AF=0.500;AN=2;BaseQRankSum=-0.689;ClippingRankSum=0.000;DP=37;ExcessHet=3.0103;FS=3.726;MLEAC=1;MLEAF=0.500;MQ=43.95;MQRankSum=-1.804;QD=2.77;ReadPosRankSum=-0.197;SOR=1.643	GT:AD:DP:GQ:PL	0/1:28,8:36:99:137,0,700
3R	13700466	.	C	T	860.77	.	AC=2;AF=1.00;AN=2;DP=33;ExcessHet=3.0103;FS=0.000;MLEAC=2;MLEAF=1.00;MQ=44.00;QD=26.08;SOR=1.022	GT:AD:DP:GQ:PL	1/1:0,33:33:98:889,98,0
3R	13700586	.	C	A	2069.77	.	AC=2;AF=1.00;AN=2;DP=47;ExcessHet=3.0103;FS=0.000;MLEAC=2;MLEAF=1.00;MQ=44.00;QD=29.47;SOR=1.022	GT:AD:DP:GQ:PL	1/1:0,47:47:99:2098,141,0
3R	13700592	.	A	G	2106.77	.	AC=2;AF=1.00;AN=2;DP=48;ExcessHet=3.0103;FS=0.000;MLEAC=2;MLEAF=1.00;MQ=44.00;QD=30.79;SOR=1.067	GT:AD:DP:GQ:PL	1/1:0,48:48:99:2135,144,0
3R	13700656	.	C	A	1281.77	.	AC=2;AF=1.00;AN=2;DP=48;ExcessHet=3.0103;FS=0.000;MLEAC=2;MLEAF=1.00;MQ=44.00;QD=26.70;SOR=0.866	GT:AD:DP:GQ:PL	1/1:0,48:48:99:1310,143,0
3R	13700876	.	C	T	1499.77	.	AC=2;AF=1.00;AN=2;DP=56;ExcessHet=3.0103;FS=0.000;MLEAC=2;MLEAF=1.00;MQ=44.00;QD=27.27;SOR=0.804	GT:AD:DP:GQ:PL	1/1:0,55:55:99:1528,165,0
3R	13700896	.	C	A	154.77	.	AC=1;AF=0.500;AN=2;BaseQRankSum=2.282;ClippingRankSum=0.000;DP=60;ExcessHet=3.0103;FS=2.746;MLEAC=1;MLEAF=0.500;MQ=43.97;MQRankSum=-1.840;QD=2.62;ReadPosRankSum=-0.298;SOR=0.597	GT:AD:DP:GQ:PL	0/1:46,13:59:99:183,0,1032
3R	13700917	.	C	T	1606.77	.	AC=2;AF=1.00;AN=2;DP=61;ExcessHet=3.0103;FS=0.000;MLEAC=2;MLEAF=1.00;MQ=43.97;QD=27.23;SOR=0.796	GT:AD:DP:GQ:PL	1/1:0,59:59:99:1635,177,0
3R	13701025	.	A	G	1100.77	.	AC=2;AF=1.00;AN=2;DP=41;ExcessHet=3.0103;FS=0.000;MLEAC=2;MLEAF=1.00;MQ=43.95;QD=26.85;SOR=1.075	GT:AD:DP:GQ:PL	1/1:0,41:41:99:1129,123,0
3R	13701452	.	T	C	782.77	.	AC=1;AF=0.500;AN=2;BaseQRankSum=1.825;ClippingRankSum=0.000;DP=40;ExcessHet=3.0103;FS=0.000;MLEAC=1;MLEAF=0.500;MQ=43.95;MQRankSum=2.237;QD=19.57;ReadPosRankSum=0.068;SOR=0.643	GT:AD:DP:GQ:PL	0/1:7,33:40:70:811,0,70
3R	13701609	.	T	A	70.77	.	AC=1;AF=0.500;AN=2;BaseQRankSum=-0.369;ClippingRankSum=0.000;DP=42;ExcessHet=3.0103;FS=0.000;MLEAC=1;MLEAF=0.500;MQ=44.00;MQRankSum=0.000;QD=1.68;ReadPosRankSum=1.162;SOR=0.986	GT:AD:DP:GQ:PL	0/1:37,5:42:99:99,0,1539
3R	13701610	.	G	T	67.77	.	AC=1;AF=0.500;AN=2;BaseQRankSum=1.852;ClippingRankSum=0.000;DP=42;ExcessHet=3.0103;FS=0.000;MLEAC=1;MLEAF=0.500;MQ=44.00;MQRankSum=0.000;QD=1.61;ReadPosRankSum=1.326;SOR=0.986	GT:AD:DP:GQ:PL	0/1:37,5:42:96:96,0,1581
3R	13701613	.	G	T	64.77	.	AC=1;AF=0.500;AN=2;BaseQRankSum=1.887;ClippingRankSum=0.000;DP=42;ExcessHet=3.0103;FS=1.831;MLEAC=1;MLEAF=0.500;MQ=44.00;MQRankSum=0.000;QD=1.54;ReadPosRankSum=0.603;SOR=0.921	GT:AD:DP:GQ:PL	0/1:37,5:42:93:93,0,1623
3R	13701618	.	C	A	73.77	.	AC=1;AF=0.500;AN=2;BaseQRankSum=-0.980;ClippingRankSum=0.000;DP=41;ExcessHet=3.0103;FS=1.880;MLEAC=1;MLEAF=0.500;MQ=44.00;MQRankSum=0.000;QD=1.80;ReadPosRankSum=0.724;SOR=0.889	GT:AD:DP:GQ:PL	0/1:36,5:41:99:102,0,1497
3R	13701621	.	T	A	115.77	.	AC=1;AF=0.500;AN=2;BaseQRankSum=-1.408;ClippingRankSum=0.000;DP=41;ExcessHet=3.0103;FS=0.000;MLEAC=1;MLEAF=0.500;MQ=44.00;MQRankSum=0.000;QD=2.82;ReadPosRankSum=-0.684;SOR=0.544	GT:AD:DP:GQ:PL	0/1:35,6:41:99:144,0,1494
3R	13701625	.	A	T	118.77	.	AC=1;AF=0.500;AN=2;BaseQRankSum=0.941;ClippingRankSum=0.000;DP=39;ExcessHet=3.0103;FS=0.000;MLEAC=1;MLEAF=0.500;MQ=44.00;MQRankSum=0.000;QD=3.05;ReadPosRankSum=-0.742;SOR=0.638	GT:AD:DP:GQ:PL	0/1:33,6:39:99:147,0,1452
3R	13701683	.	C	T	36.77	.	AC=1;AF=0.500;AN=2;BaseQRankSum=0.911;ClippingRankSum=0.000;DP=42;ExcessHet=3.0103;FS=0.000;MLEAC=1;MLEAF=0.500;MQ=44.00;MQRankSum=0.000;QD=0.88;ReadPosRankSum=-0.101;SOR=0.646	GT:AD:DP:GQ:PL	0/1:35,7:42:65:65,0,834
3R	13701747	.	C	T	112.77	.	AC=1;AF=0.500;AN=2;BaseQRankSum=-1.309;ClippingRankSum=0.000;DP=44;ExcessHet=3.0103;FS=3.406;MLEAC=1;MLEAF=0.500;MQ=44.00;MQRankSum=0.000;QD=2.56;ReadPosRankSum=1.149;SOR=0.223	GT:AD:DP:GQ:PL	0/1:34,10:44:99:141,0,784
3R	13701792	.	A	T	105.77	.	AC=1;AF=0.500;AN=2;BaseQRankSum=-2.219;ClippingRankSum=0.000;DP=42;ExcessHet=3.0103;FS=1.385;MLEAC=1;MLEAF=0.500;MQ=44.00;MQRankSum=0.000;QD=2.58;ReadPosRankSum=-0.483;SOR=1.007	GT:AD:DP:GQ:PL	0/1:31,10:41:99:134,0,767
3R	13702859	.	C	G	1370.77	.	AC=2;AF=1.00;AN=2;DP=52;ExcessHet=3.0103;FS=0.000;MLEAC=2;MLEAF=1.00;MQ=43.78;QD=26.88;SOR=0.900	GT:AD:DP:GQ:PL	1/1:0,51:51:99:1399,152,0
3R	13703085	.	GATTTAGACT	G	2175.73	.	AC=2;AF=1.00;AN=2;DP=50;ExcessHet=3.0103;FS=0.000;MLEAC=2;MLEAF=1.00;MQ=44.80;QD=28.55;SOR=1.390	GT:AD:DP:GQ:PL	1/1:0,50:50:99:2213,151,0
3R	13703167	.	T	C	1350.77	.	AC=2;AF=1.00;AN=2;DP=53;ExcessHet=3.0103;FS=0.000;MLEAC=2;MLEAF=1.00;MQ=45.09;QD=25.98;SOR=0.853	GT:AD:DP:GQ:PL	1/1:0,52:52:99:1379,155,0
3R	13703203	.	A	C	2157.77	.	AC=2;AF=1.00;AN=2;DP=51;ExcessHet=3.0103;FS=0.000;MLEAC=2;MLEAF=1.00;MQ=45.10;QD=34.43;SOR=0.859	GT:AD:DP:GQ:PL	1/1:0,50:50:99:2186,153,0
3R	13703221	.	G	A	2266.77	.	AC=2;AF=1.00;AN=2;DP=51;ExcessHet=3.0103;FS=0.000;MLEAC=2;MLEAF=1.00;MQ=45.06;QD=25.90;SOR=0.859	GT:AD:DP:GQ:PL	1/1:0,50:50:99:2295,154,0
3R	13703224	.	C	T	2298.77	.	AC=2;AF=1.00;AN=2;DP=49;ExcessHet=3.0103;FS=0.000;MLEAC=2;MLEAF=1.00;MQ=44.48;QD=34.10;SOR=0.909	GT:AD:DP:GQ:PL	1/1:0,49:49:99:2327,157,0
3R	13703239	.	G	A	2472.77	.	AC=2;AF=1.00;AN=2;DP=54;ExcessHet=3.0103;FS=0.000;MLEAC=2;MLEAF=1.00;MQ=43.82;QD=29.12;SOR=1.118	GT:AD:DP:GQ:PL	1/1:0,54:54:99:2501,169,0
3R	13703242	.	A	G	2412.77	.	AC=2;AF=1.00;AN=2;DP=55;ExcessHet=3.0103;FS=0.000;MLEAC=2;MLEAF=1.00;MQ=43.82;QD=27.16;SOR=1.159	GT:AD:DP:GQ:PL	1/1:0,55:55:99:2441,166,0
3R	13703302	.	G	A	1803.77	.	AC=2;AF=1.00;AN=2;DP=41;ExcessHet=3.0103;FS=0.000;MLEAC=2;MLEAF=1.00;MQ=43.95;QD=31.45;SOR=1.666	GT:AD:DP:GQ:PL	1/1:0,41:41:99:1832,123,0
3R	13703305	.	A	G	1859.77	.	AC=2;AF=1.00;AN=2;DP=40;ExcessHet=3.0103;FS=0.000;MLEAC=2;MLEAF=1.00;MQ=43.95;QD=32.52;SOR=1.609	GT:AD:DP:GQ:PL	1/1:0,40:40:99:1888,129,0
3R	13703320	.	A	G	1768.77	.	AC=2;AF=1.00;AN=2;DP=43;ExcessHet=3.0103;FS=0.000;MLEAC=2;MLEAF=1.00;MQ=43.95;QD=28.00;SOR=1.055	GT:AD:DP:GQ:PL	1/1:0,43:43:99:1797,129,0
3R	13703620	.	A	T	145.77	.	AC=1;AF=0.500;AN=2;BaseQRankSum=-0.239;ClippingRankSum=0.000;DP=52;ExcessHet=3.0103;FS=1.312;MLEAC=1;MLEAF=0.500;MQ=43.51;MQRankSum=0.014;QD=2.80;ReadPosRankSum=0.589;SOR=0.437	GT:AD:DP:GQ:PL	0/1:40,12:52:99:174,0,967
3R	13703643	.	G	A	154.77	.	AC=1;AF=0.500;AN=2;BaseQRankSum=2.600;ClippingRankSum=0.000;DP=52;ExcessHet=3.0103;FS=1.306;MLEAC=1;MLEAF=0.500;MQ=43.47;MQRankSum=0.184;QD=2.98;ReadPosRankSum=0.772;SOR=0.380	GT:AD:DP:GQ:PL	0/1:40,12:52:99:183,0,909
3R	13703664	.	A	G	176.77	.	AC=1;AF=0.500;AN=2;BaseQRankSum=2.146;ClippingRankSum=0.000;DP=48;ExcessHet=3.0103;FS=0.000;MLEAC=1;MLEAF=0.500;MQ=43.47;MQRankSum=0.201;QD=3.68;ReadPosRankSum=-1.405;SOR=0.772	GT:AD:DP:GQ:PL	0/1:36,12:48:99:205,0,864
3R	13703736	.	A	G	50.77	.	AC=1;AF=0.500;AN=2;BaseQRankSum=-0.034;ClippingRankSum=0.000;DP=56;ExcessHet=3.0103;FS=3.229;MLEAC=1;MLEAF=0.500;MQ=43.53;MQRankSum=0.122;QD=0.91;ReadPosRankSum=-0.871;SOR=0.650	GT:AD:DP:GQ:PL	0/1:47,9:56:79:79,0,1114
3R	13703796	.	A	G	1053.77	.	AC=1;AF=0.500;AN=2;BaseQRankSum=-2.304;ClippingRankSum=0.000;DP=54;ExcessHet=3.0103;FS=0.000;MLEAC=1;MLEAF=0.500;MQ=43.03;MQRankSum=0.070;QD=19.51;ReadPosRankSum=0.682;SOR=1.022	GT:AD:DP:GQ:PL	0/1:8,46:54:63:1082,0,63
3R	13703831	.	C	T	1071.77	.	AC=1;AF=0.500;AN=2;BaseQRankSum=-0.256;ClippingRankSum=0.000;DP=54;ExcessHet=3.0103;FS=0.000;MLEAC=1;MLEAF=0.500;MQ=42.75;MQRankSum=-0.772;QD=19.85;ReadPosRankSum=-0.682;SOR=0.636	GT:AD:DP:GQ:PL	0/1:8,46:54:63:1100,0,63
3R	13703836	.	CTT	C	2344.73	.	AC=2;AF=1.00;AN=2;DP=52;ExcessHet=3.0103;FS=0.000;MLEAC=2;MLEAF=1.00;MQ=42.70;QD=31.84;SOR=1.747	GT:AD:DP:GQ:PL	1/1:0,52:52:99:2382,163,0
3R	13703842	.	A	AAATT	2392.73	.	AC=2;AF=1.00;AN=2;DP=51;ExcessHet=3.0103;FS=0.000;MLEAC=2;MLEAF=1.00;MQ=42.68;QD=31.17;SOR=1.702	GT:AD:DP:GQ:PL	1/1:0,51:51:99:2430,163,0
3R	13703845	.	A	AACACT	2302.73	.	AC=2;AF=1.00;AN=2;DP=51;ExcessHet=3.0103;FS=0.000;MLEAC=2;MLEAF=1.00;MQ=42.68;QD=31.59;SOR=1.436	GT:AD:DP:GQ:PL	1/1:0,51:51:99:2340,157,0
3R	13703848	.	A	G	2131.77	.	AC=2;AF=1.00;AN=2;DP=47;ExcessHet=3.0103;FS=0.000;MLEAC=2;MLEAF=1.00;MQ=42.56;QD=32.38;SOR=1.514	GT:AD:DP:GQ:PL	1/1:0,47:47:99:2160,144,0
3R	13703850	.	G	C	2129.77	.	AC=2;AF=1.00;AN=2;DP=47;ExcessHet=3.0103;FS=0.000;MLEAC=2;MLEAF=1.00;MQ=42.56;QD=31.29;SOR=1.514	GT:AD:DP:GQ:PL	1/1:0,47:47:99:2158,144,0
3R	13703856	.	A	T	2211.77	.	AC=2;AF=1.00;AN=2;DP=47;ExcessHet=3.0103;FS=0.000;MLEAC=2;MLEAF=1.00;MQ=42.67;QD=27.07;SOR=1.378	GT:AD:DP:GQ:PL	1/1:0,47:47:99:2240,151,0
3R	13703857	.	C	T	2121.77	.	AC=2;AF=1.00;AN=2;DP=46;ExcessHet=3.0103;FS=0.000;MLEAC=2;MLEAF=1.00;MQ=42.64;QD=30.88;SOR=1.329	GT:AD:DP:GQ:PL	1/1:0,46:46:99:2150,144,0
3R	13703898	.	G	C	1073.77	.	AC=2;AF=1.00;AN=2;DP=42;ExcessHet=3.0103;FS=0.000;MLEAC=2;MLEAF=1.00;MQ=42.75;QD=25.57;SOR=1.127	GT:AD:DP:GQ:PL	1/1:0,42:42:99:1102,124,0
3R	13703952	.	A	G	975.77	.	AC=2;AF=1.00;AN=2;DP=37;ExcessHet=3.0103;FS=0.000;MLEAC=2;MLEAF=1.00;MQ=43.39;QD=26.37;SOR=0.984	GT:AD:DP:GQ:PL	1/1:0,37:37:99:1004,110,0
3R	13704060	.	T	A	1038.77	.	AC=2;AF=1.00;AN=2;DP=40;ExcessHet=3.0103;FS=0.000;MLEAC=2;MLEAF=1.00;MQ=43.36;QD=26.64;SOR=1.387	GT:AD:DP:GQ:PL	1/1:0,39:39:99:1067,117,0
3R	13704343	.	T	C	1167.77	.	AC=2;AF=1.00;AN=2;DP=44;ExcessHet=3.0103;FS=0.000;MLEAC=2;MLEAF=1.00;MQ=43.96;QD=27.16;SOR=0.941	GT:AD:DP:GQ:PL	1/1:0,43:43:99:1196,129,0
3R	13704415	.	A	G	1214.77	.	AC=2;AF=1.00;AN=2;DP=46;ExcessHet=3.0103;FS=0.000;MLEAC=2;MLEAF=1.00;MQ=43.96;QD=26.41;SOR=0.874	GT:AD:DP:GQ:PL	1/1:0,46:46:99:1243,137,0
3R	13704427	.	C	T	1223.77	.	AC=2;AF=1.00;AN=2;DP=45;ExcessHet=3.0103;FS=0.000;MLEAC=2;MLEAF=1.00;MQ=43.96;QD=27.19;SOR=0.829	GT:AD:DP:GQ:PL	1/1:0,45:45:99:1252,135,0
3R	13704469	.	T	C	1242.77	.	AC=2;AF=1.00;AN=2;DP=47;ExcessHet=3.0103;FS=0.000;MLEAC=2;MLEAF=1.00;MQ=44.00;QD=26.44;SOR=1.022	GT:AD:DP:GQ:PL	1/1:0,47:47:99:1271,140,0
3R	13704570	.	G	A	916.77	.	AC=1;AF=0.500;AN=2;BaseQRankSum=3.009;ClippingRankSum=0.000;DP=45;ExcessHet=3.0103;FS=1.763;MLEAC=1;MLEAF=0.500;MQ=44.00;MQRankSum=0.000;QD=20.84;ReadPosRankSum=-0.373;SOR=0.307	GT:AD:DP:GQ:PL	0/1:6,38:44:99:945,0,138
3R	13704586	.	A	C	1127.77	.	AC=2;AF=1.00;AN=2;DP=41;ExcessHet=3.0103;FS=0.000;MLEAC=2;MLEAF=1.00;MQ=44.00;QD=27.51;SOR=0.954	GT:AD:DP:GQ:PL	1/1:0,41:41:99:1156,123,0
3R	13704658	.	C	T	84.77	.	AC=1;AF=0.500;AN=2;BaseQRankSum=-0.833;ClippingRankSum=0.000;DP=41;ExcessHet=3.0103;FS=0.000;MLEAC=1;MLEAF=0.500;MQ=44.00;MQRankSum=0.000;QD=2.07;ReadPosRankSum=-1.520;SOR=0.563	GT:AD:DP:GQ:PL	0/1:36,5:41:99:113,0,1433
3R	13704664	.	C	T	135.77	.	AC=1;AF=0.500;AN=2;BaseQRankSum=1.348;ClippingRankSum=0.000;DP=45;ExcessHet=3.0103;FS=1.522;MLEAC=1;MLEAF=0.500;MQ=44.00;MQRankSum=0.000;QD=3.02;ReadPosRankSum=-3.274;SOR=0.395	GT:AD:DP:GQ:PL	0/1:37,8:45:99:164,0,1453
3R	13704796	.	T	C	1483.77	.	AC=1;AF=0.500;AN=2;BaseQRankSum=-3.180;ClippingRankSum=0.000;DP=48;ExcessHet=3.0103;FS=0.000;MLEAC=1;MLEAF=0.500;MQ=44.00;MQRankSum=0.000;QD=30.91;ReadPosRankSum=1.251;SOR=0.914	GT:AD:DP:GQ:PL	0/1:10,38:48:99:1512,0,453
3R	13704799	.	C	T	1453.77	.	AC=1;AF=0.500;AN=2;BaseQRankSum=-1.007;ClippingRankSum=0.000;DP=47;ExcessHet=3.0103;FS=1.354;MLEAC=1;MLEAF=0.500;MQ=44.00;MQRankSum=0.000;QD=30.93;ReadPosRankSum=2.439;SOR=0.816	GT:AD:DP:GQ:PL	0/1:11,36:47:99:1482,0,456
3R	13704890	.	A	C	939.77	.	AC=1;AF=0.500;AN=2;BaseQRankSum=-1.419;ClippingRankSum=0.000;DP=52;ExcessHet=3.0103;FS=0.000;MLEAC=1;MLEAF=0.500;MQ=44.00;MQRankSum=0.000;QD=18.43;ReadPosRankSum=1.282;SOR=0.516	GT:AD:DP:GQ:PL	0/1:10,41:51:99:968,0,127
3R	13704932	.	C	A	1046.77	.	AC=1;AF=0.500;AN=2;BaseQRankSum=0.200;ClippingRankSum=0.000;DP=57;ExcessHet=3.0103;FS=1.300;MLEAC=1;MLEAF=0.500;MQ=43.93;MQRankSum=-0.674;QD=18.69;ReadPosRankSum=1.460;SOR=0.469	GT:AD:DP:GQ:PL	0/1:11,45:56:99:1075,0,131
3R	13704952	.	T	C	1046.77	.	AC=1;AF=0.500;AN=2;BaseQRankSum=-1.458;ClippingRankSum=0.000;DP=55;ExcessHet=3.0103;FS=9.122;MLEAC=1;MLEAF=0.500;MQ=43.93;MQRankSum=-0.558;QD=19.38;ReadPosRankSum=0.349;SOR=0.084	GT:AD:DP:GQ:PL	0/1:8,46:54:64:1075,0,64
3R	13704967	.	C	T	1954.77	.	AC=1;AF=0.500;AN=2;BaseQRankSum=1.454;ClippingRankSum=0.000;DP=55;ExcessHet=3.0103;FS=9.801;MLEAC=1;MLEAF=0.500;MQ=43.93;MQRankSum=-0.506;QD=28.78;ReadPosRankSum=-0.457;SOR=0.227	GT:AD:DP:GQ:PL	0/1:7,48:55:99:1983,0,166
3R	13704968	.	A	G	1954.77	.	AC=1;AF=0.500;AN=2;BaseQRankSum=-1.321;ClippingRankSum=0.000;DP=55;ExcessHet=3.0103;FS=9.801;MLEAC=1;MLEAF=0.500;MQ=43.93;MQRankSum=-0.506;QD=31.22;ReadPosRankSum=-0.511;SOR=0.227	GT:AD:DP:GQ:PL	0/1:7,48:55:99:1983,0,166
3R	13705105	.	C	T	1874.77	.	AC=1;AF=0.500;AN=2;BaseQRankSum=3.749;ClippingRankSum=0.000;DP=58;ExcessHet=3.0103;FS=0.000;MLEAC=1;MLEAF=0.500;MQ=43.95;MQRankSum=-0.468;QD=32.32;ReadPosRankSum=-1.300;SOR=0.780	GT:AD:DP:GQ:PL	0/1:12,46:58:99:1903,0,469
3R	13705112	.	A	T	1840.77	.	AC=1;AF=0.500;AN=2;BaseQRankSum=-0.254;ClippingRankSum=0.000;DP=57;ExcessHet=3.0103;FS=0.000;MLEAC=1;MLEAF=0.500;MQ=43.95;MQRankSum=-0.502;QD=32.29;ReadPosRankSum=-0.488;SOR=0.569	GT:AD:DP:GQ:PL	0/1:13,44:57:99:1869,0,524
3R	13705114	.	C	T	1813.77	.	AC=1;AF=0.500;AN=2;BaseQRankSum=2.596;ClippingRankSum=0.000;DP=57;ExcessHet=3.0103;FS=1.241;MLEAC=1;MLEAF=0.500;MQ=43.95;MQRankSum=-0.473;QD=31.82;ReadPosRankSum=-0.684;SOR=0.478	GT:AD:DP:GQ:PL	0/1:12,45:57:99:1842,0,527
3R	13705161	.	C	T	1236.77	.	AC=1;AF=0.500;AN=2;BaseQRankSum=1.685;ClippingRankSum=0.000;DP=66;ExcessHet=3.0103;FS=2.609;MLEAC=1;MLEAF=0.500;MQ=43.93;MQRankSum=-0.713;QD=18.74;ReadPosRankSum=0.416;SOR=0.349	GT:AD:DP:GQ:PL	0/1:14,52:66:99:1265,0,184
3R	13705212	.	G	T	1171.77	.	AC=1;AF=0.500;AN=2;BaseQRankSum=-0.232;ClippingRankSum=0.000;DP=71;ExcessHet=3.0103;FS=0.000;MLEAC=1;MLEAF=0.500;MQ=43.93;MQRankSum=-0.838;QD=16.50;ReadPosRankSum=1.715;SOR=0.631	GT:AD:DP:GQ:PL	0/1:19,52:71:99:1200,0,308
3R	13705346	.	A	ATTGGGG	1218.73	.	AC=1;AF=0.500;AN=2;BaseQRankSum=-0.913;ClippingRankSum=0.000;DP=33;ExcessHet=3.0103;FS=1.945;MLEAC=1;MLEAF=0.500;MQ=43.94;MQRankSum=-0.338;QD=32.24;ReadPosRankSum=1.557;SOR=0.821	GT:AD:DP:GQ:PL	0/1:5,28:33:99:1256,0,103
3R	13705431	.	A	T	714.77	.	AC=1;AF=0.500;AN=2;BaseQRankSum=-2.888;ClippingRankSum=0.000;DP=38;ExcessHet=3.0103;FS=0.000;MLEAC=1;MLEAF=0.500;MQ=43.70;MQRankSum=0.805;QD=18.81;ReadPosRankSum=1.413;SOR=0.569	GT:AD:DP:GQ:PL	0/1:7,31:38:93:743,0,93
3R	13705500	.	G	C	171.77	.	AC=1;AF=0.500;AN=2;BaseQRankSum=-0.238;ClippingRankSum=0.000;DP=40;ExcessHet=3.0103;FS=1.523;MLEAC=1;MLEAF=0.500;MQ=44.00;MQRankSum=0.000;QD=4.29;ReadPosRankSum=0.930;SOR=0.357	GT:AD:DP:GQ:PL	0/1:28,12:40:99:200,0,1016
3R	13705522	.	G	T	616.77	.	AC=1;AF=0.500;AN=2;BaseQRankSum=0.819;ClippingRankSum=0.000;DP=40;ExcessHet=3.0103;FS=0.000;MLEAC=1;MLEAF=0.500;MQ=44.00;MQRankSum=0.000;QD=15.42;ReadPosRankSum=-0.640;SOR=0.804	GT:AD:DP:GQ:PL	0/1:12,28:40:99:645,0,409
3R	13706153	.	CT	C	2078.73	.	AC=1;AF=0.500;AN=2;BaseQRankSum=1.061;ClippingRankSum=0.000;DP=66;ExcessHet=3.0103;FS=1.229;MLEAC=1;MLEAF=0.500;MQ=44.00;MQRankSum=0.000;QD=33.00;ReadPosRankSum=1.980;SOR=0.474	GT:AD:DP:GQ:PL	0/1:12,51:63:99:2116,0,361
3R	13706160	.	T	C	2084.77	.	AC=1;AF=0.500;AN=2;BaseQRankSum=-1.309;ClippingRankSum=0.000;DP=66;ExcessHet=3.0103;FS=4.176;MLEAC=1;MLEAF=0.500;MQ=44.00;MQRankSum=0.000;QD=31.59;ReadPosRankSum=2.346;SOR=0.307	GT:AD:DP:GQ:PL	0/1:14,52:66:99:2113,0,386
3R	13706190	.	A	T	1280.77	.	AC=1;AF=0.500;AN=2;BaseQRankSum=0.107;ClippingRankSum=0.000;DP=64;ExcessHet=3.0103;FS=1.318;MLEAC=1;MLEAF=0.500;MQ=44.00;MQRankSum=0.000;QD=20.01;ReadPosRankSum=-1.517;SOR=0.463	GT:AD:DP:GQ:PL	0/1:10,54:64:88:1309,0,88
3R	13706226	.	G	T	1467.77	.	AC=2;AF=1.00;AN=2;DP=55;ExcessHet=3.0103;FS=0.000;MLEAC=2;MLEAF=1.00;MQ=43.93;QD=26.69;SOR=0.884	GT:AD:DP:GQ:PL	1/1:0,55:55:99:1496,164,0
3R	13706253	.	T	TCATC	2575.73	.	AC=2;AF=1.00;AN=2;DP=61;ExcessHet=3.0103;FS=0.000;MLEAC=2;MLEAF=1.00;MQ=43.94;QD=31.29;SOR=1.085	GT:AD:DP:GQ:PL	1/1:0,58:58:99:2613,177,0
3R	13706293	.	T	C	2620.77	.	AC=2;AF=1.00;AN=2;DP=64;ExcessHet=3.0103;FS=0.000;MLEAC=2;MLEAF=1.00;MQ=43.61;QD=24.53;SOR=0.933	GT:AD:DP:GQ:PL	1/1:0,63:63:99:2649,193,0
3R	13706315	.	A	G	2477.77	.	AC=2;AF=1.00;AN=2;DP=59;ExcessHet=3.0103;FS=0.000;MLEAC=2;MLEAF=1.00;MQ=43.58;QD=31.85;SOR=0.871	GT:AD:DP:GQ:PL	1/1:0,59:59:99:2506,177,0
3R	13706347	.	A	G	1615.77	.	AC=2;AF=1.00;AN=2;DP=63;ExcessHet=3.0103;FS=0.000;MLEAC=2;MLEAF=1.00;MQ=43.64;QD=25.65;SOR=0.724	GT:AD:DP:GQ:PL	1/1:0,63:63:99:1644,188,0
3R	13706527	.	A	T	613.73	.	AC=1;AF=0.500;AN=2;BaseQRankSum=-0.861;ClippingRankSum=0.000;DP=48;ExcessHet=3.0103;FS=14.508;MLEAC=1;MLEAF=0.500;MQ=43.32;MQRankSum=3.116;QD=13.64;ReadPosRankSum=3.666;SOR=1.068	GT:AD:DP:GQ:PL	0/1:15,30:45:99:651,0,233
3R	13706884	.	C	T	1410.77	.	AC=1;AF=0.500;AN=2;BaseQRankSum=-0.990;ClippingRankSum=0.000;DP=47;ExcessHet=3.0103;FS=7.183;MLEAC=1;MLEAF=0.500;MQ=43.13;MQRankSum=0.455;QD=30.02;ReadPosRankSum=-0.188;SOR=0.164	GT:AD:DP:GQ:PL	0/1:12,35:47:99:1439,0,396
3R	13706886	.	A	T	1410.77	.	AC=1;AF=0.500;AN=2;BaseQRankSum=-1.385;ClippingRankSum=0.000;DP=48;ExcessHet=3.0103;FS=7.338;MLEAC=1;MLEAF=0.500;MQ=43.15;MQRankSum=0.508;QD=29.39;ReadPosRankSum=-0.548;SOR=0.148	GT:AD:DP:GQ:PL	0/1:12,36:48:99:1439,0,396
3R	13706888	.	A	C	162.77	.	AC=1;AF=0.500;AN=2;BaseQRankSum=-0.750;ClippingRankSum=0.000;DP=47;ExcessHet=3.0103;FS=7.183;MLEAC=1;MLEAF=0.500;MQ=43.13;MQRankSum=-0.423;QD=3.46;ReadPosRankSum=0.302;SOR=1.888	GT:AD:DP:GQ:PL	0/1:35,12:47:99:191,0,1476
3R	13706905	.	C	T	151.77	.	AC=1;AF=0.500;AN=2;BaseQRankSum=1.056;ClippingRankSum=0.000;DP=43;ExcessHet=3.0103;FS=3.186;MLEAC=1;MLEAF=0.500;MQ=43.00;MQRankSum=-0.222;QD=3.53;ReadPosRankSum=1.061;SOR=1.424	GT:AD:DP:GQ:PL	0/1:32,11:43:99:180,0,763
3R	13706948	.	T	A	1570.77	.	AC=1;AF=0.500;AN=2;BaseQRankSum=-1.098;ClippingRankSum=0.000;DP=53;ExcessHet=3.0103;FS=0.000;MLEAC=1;MLEAF=0.500;MQ=43.41;MQRankSum=0.889;QD=30.21;ReadPosRankSum=-0.816;SOR=0.848	GT:AD:DP:GQ:PL	0/1:13,39:52:99:1599,0,923
3R	13706956	.	T	C	1625.77	.	AC=1;AF=0.500;AN=2;BaseQRankSum=-0.986;ClippingRankSum=0.000;DP=55;ExcessHet=3.0103;FS=0.000;MLEAC=1;MLEAF=0.500;MQ=43.39;MQRankSum=0.586;QD=30.11;ReadPosRankSum=-0.307;SOR=0.773	GT:AD:DP:GQ:PL	0/1:14,40:54:99:1654,0,971
3R	13706963	.	C	T	1556.77	.	AC=1;AF=0.500;AN=2;BaseQRankSum=0.101;ClippingRankSum=0.000;DP=55;ExcessHet=3.0103;FS=0.000;MLEAC=1;MLEAF=0.500;MQ=43.43;MQRankSum=0.572;QD=28.83;ReadPosRankSum=0.302;SOR=0.905	GT:AD:DP:GQ:PL	0/1:15,39:54:99:1585,0,1006
3R	13706995	.	C	G	354.77	.	AC=1;AF=0.500;AN=2;BaseQRankSum=1.263;ClippingRankSum=0.000;DP=52;ExcessHet=3.0103;FS=2.764;MLEAC=1;MLEAF=0.500;MQ=43.51;MQRankSum=-0.535;QD=6.82;ReadPosRankSum=-0.592;SOR=0.361	GT:AD:DP:GQ:PL	0/1:39,13:52:99:383,0,1508
3R	13707012	.	A	C	319.77	.	AC=1;AF=0.500;AN=2;BaseQRankSum=-0.175;ClippingRankSum=0.000;DP=49;ExcessHet=3.0103;FS=0.000;MLEAC=1;MLEAF=0.500;MQ=43.48;MQRankSum=-1.582;QD=6.53;ReadPosRankSum=-0.171;SOR=0.760	GT:AD:DP:GQ:PL	0/1:38,11:49:99:348,0,1563
3R	13707016	.	T	C	347.77	.	AC=1;AF=0.500;AN=2;BaseQRankSum=0.025;ClippingRankSum=0.000;DP=50;ExcessHet=3.0103;FS=1.332;MLEAC=1;MLEAF=0.500;MQ=43.49;MQRankSum=-1.633;QD=6.96;ReadPosRankSum=0.071;SOR=0.443	GT:AD:DP:GQ:PL	0/1:39,11:50:99:376,0,1595
3R	13707042	.	A	G	356.77	.	AC=1;AF=0.500;AN=2;BaseQRankSum=0.505;ClippingRankSum=0.000;DP=56;ExcessHet=3.0103;FS=4.832;MLEAC=1;MLEAF=0.500;MQ=43.08;MQRankSum=-1.179;QD=6.37;ReadPosRankSum=-0.194;SOR=0.236	GT:AD:DP:GQ:PL	0/1:43,13:56:99:385,0,1802
3R	13707048	.	A	G	2475.77	.	AC=2;AF=1.00;AN=2;BaseQRankSum=0.439;ClippingRankSum=0.000;DP=57;ExcessHet=3.0103;FS=0.000;MLEAC=2;MLEAF=1.00;MQ=43.03;MQRankSum=-0.900;QD=36.85;ReadPosRankSum=0.791;SOR=0.574	GT:AD:DP:GQ:PL	1/1:1,56:57:99:2504,130,0
3R	13707053	.	T	C	395.77	.	AC=1;AF=0.500;AN=2;BaseQRankSum=-0.845;ClippingRankSum=0.000;DP=58;ExcessHet=3.0103;FS=6.927;MLEAC=1;MLEAF=0.500;MQ=42.96;MQRankSum=-0.902;QD=6.82;ReadPosRankSum=-0.673;SOR=0.175	GT:AD:DP:GQ:PL	0/1:44,14:58:99:424,0,1872
3R	13707055	.	C	A	2536.77	.	AC=2;AF=1.00;AN=2;BaseQRankSum=-0.558;ClippingRankSum=0.000;DP=59;ExcessHet=3.0103;FS=0.000;MLEAC=2;MLEAF=1.00;MQ=42.93;MQRankSum=-0.955;QD=33.28;ReadPosRankSum=0.264;SOR=0.557	GT:AD:DP:GQ:PL	1/1:1,58:59:99:2565,133,0
3R	13707066	.	GT	G,GTTT	2480.73	.	AC=1,1;AF=0.500,0.500;AN=2;BaseQRankSum=1.347;ClippingRankSum=0.000;DP=61;ExcessHet=3.0103;FS=0.000;MLEAC=1,1;MLEAF=0.500,0.500;MQ=43.00;MQRankSum=-0.967;QD=27.72;ReadPosRankSum=-0.200;SOR=0.752	GT:AD:DP:GQ:PL	1/2:1,12,48:61:99:2518,1984,1982,439,0,328
3R	13707076	.	G	T	1816.77	.	AC=1;AF=0.500;AN=2;BaseQRankSum=0.618;ClippingRankSum=0.000;DP=61;ExcessHet=3.0103;FS=9.588;MLEAC=1;MLEAF=0.500;MQ=42.87;MQRankSum=-0.231;QD=30.28;ReadPosRankSum=-0.117;SOR=1.383	GT:AD:DP:GQ:PL	0/1:13,47:60:99:1845,0,365
3R	13707089	.	T	A	2806.77	.	AC=2;AF=1.00;AN=2;BaseQRankSum=0.613;ClippingRankSum=0.000;DP=63;ExcessHet=3.0103;FS=0.000;MLEAC=2;MLEAF=1.00;MQ=42.84;MQRankSum=-1.050;QD=26.44;ReadPosRankSum=-0.990;SOR=0.428	GT:AD:DP:GQ:PL	1/1:1,62:63:99:2835,151,0
3R	13707090	.	A	G	2806.77	.	AC=2;AF=1.00;AN=2;BaseQRankSum=0.677;ClippingRankSum=0.000;DP=63;ExcessHet=3.0103;FS=0.000;MLEAC=2;MLEAF=1.00;MQ=42.84;MQRankSum=-1.050;QD=32.35;ReadPosRankSum=-1.100;SOR=0.428	GT:AD:DP:GQ:PL	1/1:1,62:63:99:2835,151,0
3R	13707138	.	TTAC	T	2977.73	.	AC=2;AF=1.00;AN=2;DP=68;ExcessHet=3.0103;FS=0.000;MLEAC=2;MLEAF=1.00;MQ=42.93;QD=29.72;SOR=1.146	GT:AD:DP:GQ:PL	1/1:0,67:67:99:3015,202,0
3R	13707147	.	TTAGATTA	T	3022.73	.	AC=2;AF=1.00;AN=2;DP=68;ExcessHet=3.0103;FS=0.000;MLEAC=2;MLEAF=1.00;MQ=42.95;QD=30.74;SOR=1.179	GT:AD:DP:GQ:PL	1/1:0,68:68:99:3060,205,0
3R	13707155	.	G	C	3031.77	.	AC=2;AF=1.00;AN=2;DP=68;ExcessHet=3.0103;FS=0.000;MLEAC=2;MLEAF=1.00;MQ=42.95;QD=35.68;SOR=1.179	GT:AD:DP:GQ:PL	1/1:0,68:68:99:3060,205,0
3R	13707159	.	A	T	1303.77	.	AC=1;AF=0.500;AN=2;BaseQRankSum=1.366;ClippingRankSum=0.000;DP=70;ExcessHet=3.0103;FS=0.000;MLEAC=1;MLEAF=0.500;MQ=42.99;MQRankSum=1.050;QD=20.37;SOR=0.797	GT:AD:DP:GQ:PL	0/1:10,54:64:42:1332,0,42
3R	13707206	.	CT	C	134.73	.	AC=1;AF=0.500;AN=2;BaseQRankSum=-0.704;ClippingRankSum=0.000;DP=66;ExcessHet=3.0103;FS=1.179;MLEAC=1;MLEAF=0.500;MQ=43.36;MQRankSum=-0.665;QD=2.36;ReadPosRankSum=0.602;SOR=0.913	GT:AD:DP:GQ:PL	0/1:43,14:57:99:172,0,714
3R	13707220	.	C	A	62.77	.	AC=1;AF=0.500;AN=2;BaseQRankSum=1.216;ClippingRankSum=0.000;DP=62;ExcessHet=3.0103;FS=3.004;MLEAC=1;MLEAF=0.500;MQ=43.51;MQRankSum=-0.211;QD=1.01;ReadPosRankSum=0.258;SOR=1.380	GT:AD:DP:GQ:PL	0/1:51,11:62:91:91,0,1891
3R	13707247	.	C	A	45.77	.	AC=1;AF=0.500;AN=2;BaseQRankSum=-0.179;ClippingRankSum=0.000;DP=62;ExcessHet=3.0103;FS=1.384;MLEAC=1;MLEAF=0.500;MQ=43.54;MQRankSum=0.250;QD=0.74;ReadPosRankSum=1.159;SOR=1.061	GT:AD:DP:GQ:PL	0/1:52,10:62:74:74,0,1222
3R	13707273	.	G	A	2794.77	.	AC=2;AF=1.00;AN=2;DP=63;ExcessHet=3.0103;FS=0.000;MLEAC=2;MLEAF=1.00;MQ=43.58;QD=34.13;SOR=0.859	GT:AD:DP:GQ:PL	1/1:0,63:63:99:2823,193,0
3R	13707277	.	C	A	42.77	.	AC=1;AF=0.500;AN=2;BaseQRankSum=-1.211;ClippingRankSum=0.000;DP=61;ExcessHet=3.0103;FS=4.963;MLEAC=1;MLEAF=0.500;MQ=43.60;MQRankSum=-0.833;QD=0.70;ReadPosRankSum=-1.025;SOR=1.550	GT:AD:DP:GQ:PL	0/1:51,10:61:71:71,0,1192
3R	13707278	.	C	T	2699.77	.	AC=2;AF=1.00;AN=2;DP=61;ExcessHet=3.0103;FS=0.000;MLEAC=2;MLEAF=1.00;MQ=43.60;QD=21.48;SOR=0.865	GT:AD:DP:GQ:PL	1/1:0,61:61:99:2728,184,0
3R	13707361	.	T	A	208.77	.	AC=1;AF=0.500;AN=2;BaseQRankSum=0.647;ClippingRankSum=0.000;DP=56;ExcessHet=3.0103;FS=0.000;MLEAC=1;MLEAF=0.500;MQ=43.60;MQRankSum=-1.260;QD=3.80;ReadPosRankSum=0.250;SOR=0.797	GT:AD:DP:GQ:PL	0/1:46,9:55:99:237,0,1748
3R	13707386	.	C	A	265.77	.	AC=1;AF=0.500;AN=2;BaseQRankSum=0.992;ClippingRankSum=0.000;DP=57;ExcessHet=3.0103;FS=0.000;MLEAC=1;MLEAF=0.500;MQ=43.64;MQRankSum=-1.970;QD=4.83;ReadPosRankSum=0.275;SOR=0.722	GT:AD:DP:GQ:PL	0/1:44,11:55:99:294,0,1712
3R	13707740	.	A	C	39.77	.	AC=1;AF=0.500;AN=2;BaseQRankSum=-2.995;ClippingRankSum=0.000;DP=47;ExcessHet=3.0103;FS=3.366;MLEAC=1;MLEAF=0.500;MQ=44.00;MQRankSum=0.000;QD=0.85;ReadPosRankSum=1.218;SOR=1.317	GT:AD:DP:GQ:PL	0/1:39,8:47:68:68,0,935
3R	13707797	.	G	A	113.77	.	AC=1;AF=0.500;AN=2;BaseQRankSum=1.100;ClippingRankSum=0.000;DP=55;ExcessHet=3.0103;FS=7.187;MLEAC=1;MLEAF=0.500;MQ=44.00;MQRankSum=0.000;QD=2.11;ReadPosRankSum=-1.203;SOR=1.788	GT:AD:DP:GQ:PL	0/1:43,11:54:99:142,0,1010
3R	13707848	.	A	G	37.77	.	AC=1;AF=0.500;AN=2;BaseQRankSum=-2.289;ClippingRankSum=0.000;DP=59;ExcessHet=3.0103;FS=3.245;MLEAC=1;MLEAF=0.500;MQ=44.00;MQRankSum=0.000;QD=0.64;ReadPosRankSum=1.812;SOR=0.641	GT:AD:DP:GQ:PL	0/1:50,9:59:66:66,0,1230
3R	13708341	.	C	G	83.77	.	AC=1;AF=0.500;AN=2;BaseQRankSum=2.112;ClippingRankSum=0.000;DP=59;ExcessHet=3.0103;FS=3.131;MLEAC=1;MLEAF=0.500;MQ=44.00;MQRankSum=0.000;QD=1.47;ReadPosRankSum=0.000;SOR=0.925	GT:AD:DP:GQ:PL	0/1:47,10:57:99:112,0,1124
3R	13708356	.	T	C	104.77	.	AC=1;AF=0.500;AN=2;BaseQRankSum=3.298;ClippingRankSum=0.000;DP=56;ExcessHet=3.0103;FS=7.973;MLEAC=1;MLEAF=0.500;MQ=44.00;MQRankSum=0.000;QD=1.94;ReadPosRankSum=0.063;SOR=1.503	GT:AD:DP:GQ:PL	0/1:44,10:54:99:133,0,1044
3R	13708454	.	C	T	68.77	.	AC=1;AF=0.500;AN=2;BaseQRankSum=2.587;ClippingRankSum=0.000;DP=54;ExcessHet=3.0103;FS=26.947;MLEAC=1;MLEAF=0.500;MQ=44.00;MQRankSum=0.000;QD=1.30;ReadPosRankSum=-1.222;SOR=4.611	GT:AD:DP:GQ:PL	0/1:44,9:53:97:97,0,1049
3R	13708760	.	G	A	1041.77	.	AC=2;AF=1.00;AN=2;DP=40;ExcessHet=3.0103;FS=0.000;MLEAC=2;MLEAF=1.00;MQ=44.00;QD=26.04;SOR=0.693	GT:AD:DP:GQ:PL	1/1:0,40:40:99:1070,119,0
3R	13708806	.	C	T	1162.77	.	AC=2;AF=1.00;AN=2;DP=44;ExcessHet=3.0103;FS=0.000;MLEAC=2;MLEAF=1.00;MQ=44.00;QD=27.04;SOR=0.739	GT:AD:DP:GQ:PL	1/1:0,43:43:99:1191,128,0
3R	13709091	.	ATGAACTTATAAG	A	163.73	.	AC=1;AF=0.500;AN=2;BaseQRankSum=-0.104;ClippingRankSum=0.000;DP=58;ExcessHet=3.0103;FS=1.524;MLEAC=1;MLEAF=0.500;MQ=43.93;MQRankSum=-4.158;QD=3.09;ReadPosRankSum=0.848;SOR=1.153	GT:AD:DP:GQ:PL	0/1:45,8:53:99:201,0,5676
3R	13709203	.	GGACATGAACTTATTCAGCAAC	G	155.73	.	AC=1;AF=0.500;AN=2;BaseQRankSum=-0.092;ClippingRankSum=0.000;DP=71;ExcessHet=3.0103;FS=1.337;MLEAC=1;MLEAF=0.500;MQ=43.82;MQRankSum=-6.650;QD=2.19;ReadPosRankSum=0.048;SOR=0.843	GT:AD:DP:GQ:PL	0/1:62,9:71:99:193,0,12351
3R	13709381	.	A	C	1263.77	.	AC=2;AF=1.00;AN=2;DP=49;ExcessHet=3.0103;FS=0.000;MLEAC=2;MLEAF=1.00;MQ=43.96;QD=25.79;SOR=0.909	GT:AD:DP:GQ:PL	1/1:0,49:49:99:1292,146,0
3R	13709492	.	C	T	1052.77	.	AC=1;AF=0.500;AN=2;BaseQRankSum=-0.312;ClippingRankSum=0.000;DP=54;ExcessHet=3.0103;FS=1.404;MLEAC=1;MLEAF=0.500;MQ=43.89;MQRankSum=3.977;QD=19.50;ReadPosRankSum=-1.013;SOR=0.686	GT:AD:DP:GQ:PL	0/1:9,45:54:66:1081,0,66
3R	13709510	.	T	G	1635.77	.	AC=2;AF=1.00;AN=2;DP=56;ExcessHet=3.0103;FS=0.000;MLEAC=2;MLEAF=1.00;MQ=43.86;QD=29.21;SOR=0.922	GT:AD:DP:GQ:PL	1/1:0,56:56:99:1664,167,0
3R	13709523	.	G	C	1719.77	.	AC=2;AF=1.00;AN=2;DP=59;ExcessHet=3.0103;FS=0.000;MLEAC=2;MLEAF=1.00;MQ=43.87;QD=29.65;SOR=0.836	GT:AD:DP:GQ:PL	1/1:0,58:58:99:1748,173,0
3R	13709528	3R_13709528_SNP	A	G	330.77	.	AC=1;AF=0.500;AN=2;BaseQRankSum=-1.498;ClippingRankSum=0.000;DB;DP=62;ExcessHet=3.0103;FS=2.725;MLEAC=1;MLEAF=0.500;MQ=43.87;MQRankSum=-2.702;QD=5.33;ReadPosRankSum=-0.138;SOR=1.112	GT:AD:DP:GQ:PL	0/1:49,13:62:99:359,0,1967
3R	13709534	.	A	T	330.77	.	AC=1;AF=0.500;AN=2;BaseQRankSum=-1.155;ClippingRankSum=0.000;DP=61;ExcessHet=3.0103;FS=4.745;MLEAC=1;MLEAF=0.500;MQ=43.87;MQRankSum=-2.835;QD=5.42;ReadPosRankSum=0.300;SOR=1.394	GT:AD:DP:GQ:PL	0/1:49,12:61:99:359,0,1971
3R	13709603	.	T	C	83.77	.	AC=1;AF=0.500;AN=2;BaseQRankSum=-0.052;ClippingRankSum=0.000;DP=75;ExcessHet=3.0103;FS=12.169;MLEAC=1;MLEAF=0.500;MQ=43.97;MQRankSum=0.493;QD=1.12;ReadPosRankSum=0.679;SOR=2.599	GT:AD:DP:GQ:PL	0/1:62,13:75:99:112,0,1460
3R	13709642	.	G	A	97.77	.	AC=1;AF=0.500;AN=2;BaseQRankSum=1.818;ClippingRankSum=0.000;DP=72;ExcessHet=3.0103;FS=4.612;MLEAC=1;MLEAF=0.500;MQ=44.00;MQRankSum=0.000;QD=1.36;ReadPosRankSum=-0.198;SOR=1.536	GT:AD:DP:GQ:PL	0/1:59,13:72:99:126,0,1361
3R	13709677	.	G	A	261.77	.	AC=1;AF=0.500;AN=2;BaseQRankSum=3.869;ClippingRankSum=0.000;DP=68;ExcessHet=3.0103;FS=2.909;MLEAC=1;MLEAF=0.500;MQ=44.00;MQRankSum=0.000;QD=3.85;ReadPosRankSum=0.017;SOR=1.218	GT:AD:DP:GQ:PL	0/1:57,11:68:99:290,0,2348
3R	13709678	.	A	T	259.77	.	AC=1;AF=0.500;AN=2;BaseQRankSum=1.392;ClippingRankSum=0.000;DP=67;ExcessHet=3.0103;FS=2.939;MLEAC=1;MLEAF=0.500;MQ=44.00;MQRankSum=0.000;QD=3.88;ReadPosRankSum=-0.051;SOR=1.259	GT:AD:DP:GQ:PL	0/1:56,11:67:99:288,0,2355
3R	13709684	.	G	A	262.77	.	AC=1;AF=0.500;AN=2;BaseQRankSum=3.227;ClippingRankSum=0.000;DP=67;ExcessHet=3.0103;FS=2.861;MLEAC=1;MLEAF=0.500;MQ=44.00;MQRankSum=0.000;QD=3.92;ReadPosRankSum=0.135;SOR=1.159	GT:AD:DP:GQ:PL	0/1:56,11:67:99:291,0,2312
3R	13709705	.	C	T	1997.77	.	AC=2;AF=1.00;AN=2;BaseQRankSum=1.528;ClippingRankSum=0.000;DP=72;ExcessHet=3.0103;FS=0.000;MLEAC=2;MLEAF=1.00;MQ=44.00;MQRankSum=0.000;QD=27.75;ReadPosRankSum=1.469;SOR=0.344	GT:AD:DP:GQ:PL	1/1:1,71:72:99:2026,192,0
3R	13709807	.	T	C	1189.77	.	AC=1;AF=0.500;AN=2;BaseQRankSum=2.472;ClippingRankSum=0.000;DP=63;ExcessHet=3.0103;FS=4.517;MLEAC=1;MLEAF=0.500;MQ=44.00;MQRankSum=0.000;QD=18.89;ReadPosRankSum=-0.665;SOR=0.256	GT:AD:DP:GQ:PL	0/1:13,50:63:99:1218,0,163
3R	13709898	.	A	G	1814.77	.	AC=2;AF=1.00;AN=2;DP=67;ExcessHet=3.0103;FS=0.000;MLEAC=2;MLEAF=1.00;MQ=43.94;QD=27.09;SOR=0.990	GT:AD:DP:GQ:PL	1/1:0,67:67:99:1843,201,0
3R	13709942	.	A	AG	2380.73	.	AC=2;AF=1.00;AN=2;DP=70;ExcessHet=3.0103;FS=0.000;MLEAC=2;MLEAF=1.00;MQ=44.00;QD=34.01;SOR=1.085	GT:AD:DP:GQ:PL	1/1:0,70:70:99:2418,212,0
3R	13709986	.	G	A	1932.77	.	AC=2;AF=1.00;AN=2;DP=70;ExcessHet=3.0103;FS=0.000;MLEAC=2;MLEAF=1.00;MQ=43.94;QD=27.61;SOR=0.941	GT:AD:DP:GQ:PL	1/1:0,70:70:99:1961,210,0
3R	13709997	.	T	A	1953.77	.	AC=2;AF=1.00;AN=2;DP=73;ExcessHet=3.0103;FS=0.000;MLEAC=2;MLEAF=1.00;MQ=43.95;QD=26.76;SOR=1.103	GT:AD:DP:GQ:PL	1/1:0,73:73:99:1982,218,0
3R	13710035	.	A	T	2932.77	.	AC=2;AF=1.00;AN=2;DP=64;ExcessHet=3.0103;FS=0.000;MLEAC=2;MLEAF=1.00;MQ=43.79;QD=28.94;SOR=1.306	GT:AD:DP:GQ:PL	1/1:0,64:64:99:2961,205,0
3R	13710043	.	A	T	2963.77	.	AC=2;AF=1.00;AN=2;DP=68;ExcessHet=3.0103;FS=0.000;MLEAC=2;MLEAF=1.00;MQ=43.81;QD=32.13;SOR=1.179	GT:AD:DP:GQ:PL	1/1:0,68:68:99:2992,208,0
3R	13710053	.	C	CT	1191.74	.	AC=2;AF=1.00;AN=2;BaseQRankSum=-0.360;ClippingRankSum=0.000;DP=66;ExcessHet=3.0103;FS=6.651;MLEAC=2;MLEAF=1.00;MQ=43.80;MQRankSum=2.738;QD=19.54;ReadPosRankSum=-0.654;SOR=1.062	GT:AD:DP:GQ:PL	1/1:6,55:61:29:1229,29,0
3R	13710139	.	C	T	1600.77	.	AC=2;AF=1.00;AN=2;BaseQRankSum=0.563;ClippingRankSum=0.000;DP=69;ExcessHet=3.0103;FS=0.000;MLEAC=2;MLEAF=1.00;MQ=43.87;MQRankSum=2.088;QD=23.20;ReadPosRankSum=-1.529;SOR=0.724	GT:AD:DP:GQ:PL	1/1:6,63:69:55:1629,55,0
3R	13710160	.	A	G	1804.77	.	AC=2;AF=1.00;AN=2;DP=68;ExcessHet=3.0103;FS=0.000;MLEAC=2;MLEAF=1.00;MQ=43.81;QD=26.54;SOR=1.022	GT:AD:DP:GQ:PL	1/1:0,68:68:99:1833,204,0
3R	13710212	.	C	T	1736.77	.	AC=2;AF=1.00;AN=2;DP=64;ExcessHet=3.0103;FS=0.000;MLEAC=2;MLEAF=1.00;MQ=43.91;QD=27.14;SOR=1.306	GT:AD:DP:GQ:PL	1/1:0,64:64:99:1765,191,0
3R	13710249	.	G	C	96.77	.	AC=1;AF=0.500;AN=2;BaseQRankSum=0.981;ClippingRankSum=0.000;DP=62;ExcessHet=3.0103;FS=6.437;MLEAC=1;MLEAF=0.500;MQ=43.81;MQRankSum=-7.787;QD=1.56;ReadPosRankSum=-0.333;SOR=1.166	GT:AD:DP:GQ:PL	0/1:56,6:62:99:125,0,2305
3R	13710250	.	A	T	138.77	.	AC=1;AF=0.500;AN=2;BaseQRankSum=-0.305;ClippingRankSum=0.000;DP=60;ExcessHet=3.0103;FS=6.508;MLEAC=1;MLEAF=0.500;MQ=43.80;MQRankSum=-7.657;QD=2.31;ReadPosRankSum=-0.382;SOR=1.162	GT:AD:DP:GQ:PL	0/1:54,6:60:99:167,0,2302
3R	13710257	.	C	CTTTATCTCCT	177.73	.	AC=1;AF=0.500;AN=2;BaseQRankSum=1.037;ClippingRankSum=0.000;DP=60;ExcessHet=3.0103;FS=8.891;MLEAC=1;MLEAF=0.500;MQ=43.74;MQRankSum=-7.663;QD=2.96;ReadPosRankSum=-1.153;SOR=0.916	GT:AD:DP:GQ:PL	0/1:52,8:60:99:215,0,2240
3R	13710267	.	G	A	189.77	.	AC=1;AF=0.500;AN=2;BaseQRankSum=2.332;ClippingRankSum=0.000;DP=59;ExcessHet=3.0103;FS=8.563;MLEAC=1;MLEAF=0.500;MQ=43.70;MQRankSum=-6.600;QD=3.22;ReadPosRankSum=-0.949;SOR=1.222	GT:AD:DP:GQ:PL	0/1:50,9:59:99:218,0,2198
3R	13710269	.	A	G	186.77	.	AC=1;AF=0.500;AN=2;BaseQRankSum=0.087;ClippingRankSum=0.000;DP=61;ExcessHet=3.0103;FS=8.483;MLEAC=1;MLEAF=0.500;MQ=43.71;MQRankSum=-6.720;QD=3.06;ReadPosRankSum=-0.651;SOR=1.226	GT:AD:DP:GQ:PL	0/1:52,9:61:99:215,0,2240
3R	13710281	.	A	T	276.77	.	AC=1;AF=0.500;AN=2;BaseQRankSum=0.396;ClippingRankSum=0.000;DP=60;ExcessHet=3.0103;FS=14.072;MLEAC=1;MLEAF=0.500;MQ=43.67;MQRankSum=-6.348;QD=4.61;ReadPosRankSum=-0.965;SOR=1.679	GT:AD:DP:GQ:PL	0/1:49,11:60:99:305,0,2116
3R	13710297	.	A	T	2045.77	.	AC=1;AF=0.500;AN=2;BaseQRankSum=-0.497;ClippingRankSum=0.000;DP=65;ExcessHet=3.0103;FS=14.898;MLEAC=1;MLEAF=0.500;MQ=43.76;MQRankSum=6.408;QD=31.47;ReadPosRankSum=-1.501;SOR=1.036	GT:AD:DP:GQ:PL	0/1:9,56:65:99:2074,0,209
3R	13710302	.	A	G	2846.77	.	AC=2;AF=1.00;AN=2;DP=66;ExcessHet=3.0103;FS=0.000;MLEAC=2;MLEAF=1.00;MQ=43.76;QD=36.81;SOR=0.957	GT:AD:DP:GQ:PL	1/1:0,66:66:99:2875,199,0
3R	13710385	.	C	T	2479.77	.	AC=2;AF=1.00;AN=2;DP=55;ExcessHet=3.0103;FS=0.000;MLEAC=2;MLEAF=1.00;MQ=43.75;QD=31.00;SOR=0.729	GT:AD:DP:GQ:PL	1/1:0,55:55:99:2508,169,0
3R	13710387	.	C	T	2569.77	.	AC=2;AF=1.00;AN=2;DP=55;ExcessHet=3.0103;FS=0.000;MLEAC=2;MLEAF=1.00;MQ=43.71;QD=32.15;SOR=0.729	GT:AD:DP:GQ:PL	1/1:0,55:55:99:2598,175,0
3R	13710399	.	A	T	1009.77	.	AC=1;AF=0.500;AN=2;BaseQRankSum=-1.512;ClippingRankSum=0.000;DP=50;ExcessHet=3.0103;FS=3.794;MLEAC=1;MLEAF=0.500;MQ=43.80;MQRankSum=4.465;QD=20.20;ReadPosRankSum=0.713;SOR=0.442	GT:AD:DP:GQ:PL	0/1:7,43:50:48:1038,0,48
3R	13710405	.	T	A	2307.77	.	AC=2;AF=1.00;AN=2;DP=52;ExcessHet=3.0103;FS=0.000;MLEAC=2;MLEAF=1.00;MQ=43.81;QD=26.77;SOR=0.770	GT:AD:DP:GQ:PL	1/1:0,52:52:99:2336,160,0
3R	13710483	.	G	A	233.77	.	AC=1;AF=0.500;AN=2;BaseQRankSum=0.046;ClippingRankSum=0.000;DP=49;ExcessHet=3.0103;FS=2.579;MLEAC=1;MLEAF=0.500;MQ=43.76;MQRankSum=-3.877;QD=4.77;ReadPosRankSum=0.573;SOR=1.112	GT:AD:DP:GQ:PL	0/1:34,15:49:99:262,0,788
3R	13710645	.	C	T	1327.77	.	AC=2;AF=1.00;AN=2;DP=48;ExcessHet=3.0103;FS=0.000;MLEAC=2;MLEAF=1.00;MQ=43.86;QD=27.66;SOR=0.866	GT:AD:DP:GQ:PL	1/1:0,48:48:99:1356,144,0
3R	13710671	.	A	C	145.77	.	AC=1;AF=0.500;AN=2;BaseQRankSum=0.678;ClippingRankSum=0.000;DP=47;ExcessHet=3.0103;FS=3.585;MLEAC=1;MLEAF=0.500;MQ=43.92;MQRankSum=-3.375;QD=3.10;ReadPosRankSum=0.942;SOR=0.706	GT:AD:DP:GQ:PL	0/1:40,7:47:99:174,0,1604
3R	13710678	.	C	CT	136.73	.	AC=1;AF=0.500;AN=2;BaseQRankSum=-0.537;ClippingRankSum=0.000;DP=47;ExcessHet=3.0103;FS=3.795;MLEAC=1;MLEAF=0.500;MQ=43.92;MQRankSum=-3.375;QD=2.91;ReadPosRankSum=1.599;SOR=0.663	GT:AD:DP:GQ:PL	0/1:40,7:47:99:174,0,1618
3R	13710682	.	TA	T	133.73	.	AC=1;AF=0.500;AN=2;BaseQRankSum=1.911;ClippingRankSum=0.000;DP=47;ExcessHet=3.0103;FS=1.650;MLEAC=1;MLEAF=0.500;MQ=43.92;MQRankSum=-3.375;QD=2.85;ReadPosRankSum=1.943;SOR=0.754	GT:AD:DP:GQ:PL	0/1:40,7:47:99:171,0,1653
3R	13710693	.	AC	A	159.73	.	AC=1;AF=0.500;AN=2;BaseQRankSum=0.767;ClippingRankSum=0.000;DP=54;ExcessHet=3.0103;FS=0.000;MLEAC=1;MLEAF=0.500;MQ=43.93;MQRankSum=-3.386;QD=2.96;ReadPosRankSum=1.997;SOR=0.473	GT:AD:DP:GQ:PL	0/1:46,8:54:99:197,0,1883
3R	13710696	.	T	A	162.77	.	AC=1;AF=0.500;AN=2;BaseQRankSum=1.041;ClippingRankSum=0.000;DP=53;ExcessHet=3.0103;FS=1.455;MLEAC=1;MLEAF=0.500;MQ=43.93;MQRankSum=-3.349;QD=3.07;ReadPosRankSum=2.548;SOR=0.437	GT:AD:DP:GQ:PL	0/1:45,8:53:99:191,0,1950
3R	13710698	.	G	A	186.77	.	AC=1;AF=0.500;AN=2;BaseQRankSum=-0.372;ClippingRankSum=0.000;DP=54;ExcessHet=3.0103;FS=1.483;MLEAC=1;MLEAF=0.500;MQ=43.93;MQRankSum=-3.386;QD=3.46;ReadPosRankSum=1.985;SOR=0.412	GT:AD:DP:GQ:PL	0/1:46,8:54:99:215,0,1972
3R	13710706	.	T	A	192.77	.	AC=1;AF=0.500;AN=2;BaseQRankSum=1.016;ClippingRankSum=0.000;DP=56;ExcessHet=3.0103;FS=5.318;MLEAC=1;MLEAF=0.500;MQ=43.93;MQRankSum=-3.227;QD=3.44;ReadPosRankSum=1.038;SOR=0.575	GT:AD:DP:GQ:PL	0/1:47,9:56:99:221,0,1884
3R	13710872	.	T	G	94.77	.	AC=1;AF=0.500;AN=2;BaseQRankSum=-0.301;ClippingRankSum=0.000;DP=49;ExcessHet=3.0103;FS=0.000;MLEAC=1;MLEAF=0.500;MQ=43.96;MQRankSum=-2.615;QD=1.93;ReadPosRankSum=1.206;SOR=0.569	GT:AD:DP:GQ:PL	0/1:43,6:49:99:123,0,1951
3R	13710874	.	T	C	94.77	.	AC=1;AF=0.500;AN=2;BaseQRankSum=0.660;ClippingRankSum=0.000;DP=49;ExcessHet=3.0103;FS=0.000;MLEAC=1;MLEAF=0.500;MQ=43.96;MQRankSum=-2.615;QD=1.93;ReadPosRankSum=1.358;SOR=0.569	GT:AD:DP:GQ:PL	0/1:43,6:49:99:123,0,1951
3R	13710883	.	GTTC	G	94.73	.	AC=1;AF=0.500;AN=2;BaseQRankSum=1.027;ClippingRankSum=0.000;DP=49;ExcessHet=3.0103;FS=0.000;MLEAC=1;MLEAF=0.500;MQ=43.96;MQRankSum=-2.517;QD=2.06;ReadPosRankSum=1.570;SOR=0.602	GT:AD:DP:GQ:PL	0/1:40,6:46:99:132,0,1753
3R	13710980	.	T	A	140.77	.	AC=1;AF=0.500;AN=2;BaseQRankSum=1.933;ClippingRankSum=0.000;DP=65;ExcessHet=3.0103;FS=1.199;MLEAC=1;MLEAF=0.500;MQ=43.94;MQRankSum=-1.042;QD=2.17;ReadPosRankSum=-0.201;SOR=0.717	GT:AD:DP:GQ:PL	0/1:52,13:65:99:169,0,1213
3R	13711317	.	G	T	110.77	.	AC=1;AF=0.500;AN=2;BaseQRankSum=3.698;ClippingRankSum=0.000;DP=52;ExcessHet=3.0103;FS=5.489;MLEAC=1;MLEAF=0.500;MQ=44.00;MQRankSum=0.000;QD=2.13;ReadPosRankSum=0.251;SOR=1.824	GT:AD:DP:GQ:PL	0/1:42,10:52:99:139,0,987
3R	13711432	.	C	T	943.77	.	AC=2;AF=1.00;AN=2;DP=36;ExcessHet=3.0103;FS=0.000;MLEAC=2;MLEAF=1.00;MQ=44.00;QD=26.22;SOR=1.371	GT:AD:DP:GQ:PL	1/1:0,36:36:99:972,108,0
3R	13711451	.	T	C	1079.77	.	AC=2;AF=1.00;AN=2;DP=42;ExcessHet=3.0103;FS=0.000;MLEAC=2;MLEAF=1.00;MQ=44.00;QD=25.71;SOR=1.127	GT:AD:DP:GQ:PL	1/1:0,42:42:99:1108,125,0
3R	13711501	.	C	G	916.77	.	AC=1;AF=0.500;AN=2;BaseQRankSum=0.419;ClippingRankSum=0.000;DP=45;ExcessHet=3.0103;FS=1.636;MLEAC=1;MLEAF=0.500;MQ=43.96;MQRankSum=2.615;QD=20.37;ReadPosRankSum=0.819;SOR=1.096	GT:AD:DP:GQ:PL	0/1:6,39:45:99:945,0,128
3R	13711527	.	A	C	1293.77	.	AC=2;AF=1.00;AN=2;DP=47;ExcessHet=3.0103;FS=0.000;MLEAC=2;MLEAF=1.00;MQ=43.96;QD=27.53;SOR=0.735	GT:AD:DP:GQ:PL	1/1:0,47:47:99:1322,141,0
3R	13711604	.	C	A	1077.77	.	AC=1;AF=0.500;AN=2;BaseQRankSum=1.804;ClippingRankSum=0.000;DP=55;ExcessHet=3.0103;FS=5.896;MLEAC=1;MLEAF=0.500;MQ=43.89;MQRankSum=0.971;QD=19.60;ReadPosRankSum=1.585;SOR=1.078	GT:AD:DP:GQ:PL	0/1:8,47:55:99:1106,0,196
3R	13711658	.	T	C	1343.77	.	AC=2;AF=1.00;AN=2;DP=47;ExcessHet=3.0103;FS=0.000;MLEAC=2;MLEAF=1.00;MQ=43.96;QD=28.59;SOR=1.132	GT:AD:DP:GQ:PL	1/1:0,47:47:99:1372,141,0
3R	13711673	.	C	T	88.77	.	AC=1;AF=0.500;AN=2;BaseQRankSum=2.332;ClippingRankSum=0.000;DP=43;ExcessHet=3.0103;FS=1.935;MLEAC=1;MLEAF=0.500;MQ=43.95;MQRankSum=-2.684;QD=2.06;ReadPosRankSum=0.190;SOR=0.843	GT:AD:DP:GQ:PL	0/1:38,5:43:99:117,0,1543
3R	13711682	.	T	C	93.77	.	AC=1;AF=0.500;AN=2;BaseQRankSum=-0.981;ClippingRankSum=0.000;DP=43;ExcessHet=3.0103;FS=4.058;MLEAC=1;MLEAF=0.500;MQ=43.95;MQRankSum=-2.416;QD=2.18;ReadPosRankSum=-0.491;SOR=1.216	GT:AD:DP:GQ:PL	0/1:37,6:43:99:122,0,1511
3R	13711694	.	T	C	1206.77	.	AC=2;AF=1.00;AN=2;DP=42;ExcessHet=3.0103;FS=0.000;MLEAC=2;MLEAF=1.00;MQ=43.95;QD=28.73;SOR=0.788	GT:AD:DP:GQ:PL	1/1:0,42:42:99:1235,126,0
3R	13711762	.	T	G	2251.77	.	AC=2;AF=1.00;AN=2;DP=56;ExcessHet=3.0103;FS=0.000;MLEAC=2;MLEAF=1.00;MQ=44.00;QD=26.37;SOR=0.922	GT:AD:DP:GQ:PL	1/1:0,56:56:99:2280,168,0
3R	13711779	.	A	C	1090.77	.	AC=1;AF=0.500;AN=2;BaseQRankSum=1.349;ClippingRankSum=0.000;DP=56;ExcessHet=3.0103;FS=17.369;MLEAC=1;MLEAF=0.500;MQ=44.00;MQRankSum=0.000;QD=19.83;ReadPosRankSum=-1.056;SOR=0.018	GT:AD:DP:GQ:PL	0/1:8,47:55:51:1119,0,51
3R	13711889	.	T	C	303.77	.	AC=1;AF=0.500;AN=2;BaseQRankSum=-2.168;ClippingRankSum=0.000;DP=52;ExcessHet=3.0103;FS=11.230;MLEAC=1;MLEAF=0.500;MQ=43.96;MQRankSum=-2.001;QD=5.84;ReadPosRankSum=1.233;SOR=1.465	GT:AD:DP:GQ:PL	0/1:42,10:52:99:332,0,1693
3R	13711899	.	C	A	345.77	.	AC=1;AF=0.500;AN=2;BaseQRankSum=2.165;ClippingRankSum=0.000;DP=53;ExcessHet=3.0103;FS=10.072;MLEAC=1;MLEAF=0.500;MQ=43.96;MQRankSum=-1.803;QD=6.52;ReadPosRankSum=0.623;SOR=1.278	GT:AD:DP:GQ:PL	0/1:41,12:53:99:374,0,1753
3R	13711911	.	C	A	303.77	.	AC=1;AF=0.500;AN=2;BaseQRankSum=2.377;ClippingRankSum=0.000;DP=52;ExcessHet=3.0103;FS=18.326;MLEAC=1;MLEAF=0.500;MQ=43.96;MQRankSum=-1.884;QD=5.84;ReadPosRankSum=1.115;SOR=2.439	GT:AD:DP:GQ:PL	0/1:41,11:52:99:332,0,1772
3R	13711912	.	C	A	306.77	.	AC=1;AF=0.500;AN=2;BaseQRankSum=-0.164;ClippingRankSum=0.000;DP=53;ExcessHet=3.0103;FS=17.965;MLEAC=1;MLEAF=0.500;MQ=43.96;MQRankSum=-1.907;QD=5.79;ReadPosRankSum=1.191;SOR=2.443	GT:AD:DP:GQ:PL	0/1:42,11:53:99:335,0,1730
3R	13711920	.	T	C	303.77	.	AC=1;AF=0.500;AN=2;BaseQRankSum=-1.809;ClippingRankSum=0.000;DP=53;ExcessHet=3.0103;FS=17.965;MLEAC=1;MLEAF=0.500;MQ=43.96;MQRankSum=-1.907;QD=5.73;ReadPosRankSum=1.174;SOR=2.443	GT:AD:DP:GQ:PL	0/1:42,11:53:99:332,0,1772
3R	13711928	.	A	T	300.77	.	AC=1;AF=0.500;AN=2;BaseQRankSum=-2.471;ClippingRankSum=0.000;DP=54;ExcessHet=3.0103;FS=14.045;MLEAC=1;MLEAF=0.500;MQ=43.96;MQRankSum=-1.931;QD=5.57;ReadPosRankSum=1.088;SOR=2.455	GT:AD:DP:GQ:PL	0/1:43,11:54:99:329,0,1796
3R	13711933	.	A	G	1711.77	.	AC=2;AF=1.00;AN=2;DP=57;ExcessHet=3.0103;FS=0.000;MLEAC=2;MLEAF=1.00;MQ=43.97;QD=30.03;SOR=0.728	GT:AD:DP:GQ:PL	1/1:0,57:57:99:1740,170,0
3R	13711950	.	C	A	250.77	.	AC=1;AF=0.500;AN=2;BaseQRankSum=2.662;ClippingRankSum=0.000;DP=56;ExcessHet=3.0103;FS=14.257;MLEAC=1;MLEAF=0.500;MQ=43.97;MQRankSum=-2.098;QD=4.48;ReadPosRankSum=0.514;SOR=2.252	GT:AD:DP:GQ:PL	0/1:46,10:56:99:279,0,1800
3R	13712013	.	C	T	1216.77	.	AC=1;AF=0.500;AN=2;BaseQRankSum=2.185;ClippingRankSum=0.000;DP=59;ExcessHet=3.0103;FS=6.395;MLEAC=1;MLEAF=0.500;MQ=43.65;MQRankSum=-0.486;QD=20.62;ReadPosRankSum=1.208;SOR=0.726	GT:AD:DP:GQ:PL	0/1:7,52:59:99:1245,0,139
3R	13712049	.	A	T	2179.77	.	AC=1;AF=0.500;AN=2;BaseQRankSum=0.743;ClippingRankSum=0.000;DP=59;ExcessHet=3.0103;FS=7.439;MLEAC=1;MLEAF=0.500;MQ=42.39;MQRankSum=-1.082;QD=26.61;ReadPosRankSum=-1.135;SOR=0.529	GT:AD:DP:GQ:PL	0/1:5,54:59:70:2208,0,70
3R	13712059	.	A	T	2189.77	.	AC=1;AF=0.500;AN=2;BaseQRankSum=-0.083;ClippingRankSum=0.000;DP=61;ExcessHet=3.0103;FS=9.850;MLEAC=1;MLEAF=0.500;MQ=42.23;MQRankSum=-1.423;QD=31.01;ReadPosRankSum=-0.105;SOR=0.346	GT:AD:DP:GQ:PL	0/1:7,54:61:99:2218,0,154
3R	13712197	.	T	A	1456.77	.	AC=2;AF=1.00;AN=2;BaseQRankSum=-0.250;ClippingRankSum=0.000;DP=67;ExcessHet=3.0103;FS=0.000;MLEAC=2;MLEAF=1.00;MQ=40.87;MQRankSum=-0.649;QD=22.76;ReadPosRankSum=0.282;SOR=0.542	GT:AD:DP:GQ:PL	1/1:4,60:64:45:1485,45,0
3R	13712412	.	T	C	99.77	.	AC=1;AF=0.500;AN=2;BaseQRankSum=-1.645;ClippingRankSum=0.000;DP=41;ExcessHet=3.0103;FS=14.856;MLEAC=1;MLEAF=0.500;MQ=41.82;MQRankSum=-0.869;QD=2.43;ReadPosRankSum=-0.253;SOR=3.806	GT:AD:DP:GQ:PL	0/1:35,6:41:99:128,0,1769
3R	13712428	.	A	ATGTG	126.73	.	AC=1;AF=0.500;AN=2;BaseQRankSum=-1.805;ClippingRankSum=0.000;DP=42;ExcessHet=3.0103;FS=4.197;MLEAC=1;MLEAF=0.500;MQ=41.96;MQRankSum=-2.102;QD=3.02;ReadPosRankSum=-0.181;SOR=1.751	GT:AD:DP:GQ:PL	0/1:36,6:42:99:164,0,2009
3R	13712432	.	G	GTA	142.73	.	AC=1;AF=0.500;AN=2;BaseQRankSum=-0.567;ClippingRankSum=0.000;DP=42;ExcessHet=3.0103;FS=1.684;MLEAC=1;MLEAF=0.500;MQ=41.91;MQRankSum=-2.169;QD=3.40;ReadPosRankSum=-0.896;SOR=1.358	GT:AD:DP:GQ:PL	0/1:35,7:42:99:180,0,1959
3R	13712468	.	T	TAGGCATATAAGATATATTA	286.73	.	AC=1;AF=0.500;AN=2;BaseQRankSum=-1.102;ClippingRankSum=0.000;DP=49;ExcessHet=3.0103;FS=1.544;MLEAC=1;MLEAF=0.500;MQ=42.28;MQRankSum=-3.483;QD=5.97;ReadPosRankSum=0.553;SOR=1.124	GT:AD:DP:GQ:PL	0/1:40,8:48:99:324,0,2229
3R	13712491	.	A	G	308.77	.	AC=1;AF=0.500;AN=2;BaseQRankSum=-2.850;ClippingRankSum=0.000;DP=46;ExcessHet=3.0103;FS=3.153;MLEAC=1;MLEAF=0.500;MQ=42.88;MQRankSum=-1.962;QD=6.71;ReadPosRankSum=-0.294;SOR=0.961	GT:AD:DP:GQ:PL	0/1:36,10:46:99:337,0,1932
3R	13712604	.	G	A	51.77	.	AC=1;AF=0.500;AN=2;BaseQRankSum=-2.035;ClippingRankSum=0.000;DP=52;ExcessHet=3.0103;FS=0.000;MLEAC=1;MLEAF=0.500;MQ=44.28;MQRankSum=-0.931;QD=1.00;ReadPosRankSum=-1.887;SOR=0.527	GT:AD:DP:GQ:PL	0/1:42,10:52:80:80,0,994
3R	13712645	.	C	T	116.77	.	AC=1;AF=0.500;AN=2;BaseQRankSum=0.497;ClippingRankSum=0.000;DP=56;ExcessHet=3.0103;FS=0.000;MLEAC=1;MLEAF=0.500;MQ=43.81;MQRankSum=-3.871;QD=2.12;ReadPosRankSum=-1.146;SOR=0.650	GT:AD:DP:GQ:PL	0/1:43,12:55:99:145,0,1708
3R	13712653	.	A	T	966.77	.	AC=1;AF=0.500;AN=2;BaseQRankSum=0.920;ClippingRankSum=0.000;DP=53;ExcessHet=3.0103;FS=3.079;MLEAC=1;MLEAF=0.500;MQ=43.89;MQRankSum=2.962;QD=18.59;ReadPosRankSum=-0.117;SOR=0.668	GT:AD:DP:GQ:PL	0/1:10,42:52:99:995,0,289
3R	13712681	.	A	G	119.77	.	AC=1;AF=0.500;AN=2;BaseQRankSum=-2.696;ClippingRankSum=0.000;DP=52;ExcessHet=3.0103;FS=4.897;MLEAC=1;MLEAF=0.500;MQ=43.89;MQRankSum=-2.690;QD=2.35;ReadPosRankSum=1.278;SOR=1.176	GT:AD:DP:GQ:PL	0/1:40,11:51:99:148,0,959
3R	13712704	.	A	T	162.77	.	AC=1;AF=0.500;AN=2;BaseQRankSum=-1.993;ClippingRankSum=0.000;DP=56;ExcessHet=3.0103;FS=6.682;MLEAC=1;MLEAF=0.500;MQ=43.90;MQRankSum=-2.535;QD=2.96;ReadPosRankSum=2.147;SOR=1.576	GT:AD:DP:GQ:PL	0/1:42,13:55:99:191,0,992
3R	13712793	.	A	T	249.77	.	AC=1;AF=0.500;AN=2;BaseQRankSum=0.129;ClippingRankSum=0.000;DP=56;ExcessHet=3.0103;FS=1.317;MLEAC=1;MLEAF=0.500;MQ=44.00;MQRankSum=0.000;QD=4.46;ReadPosRankSum=-1.702;SOR=0.473	GT:AD:DP:GQ:PL	0/1:46,10:56:99:278,0,1943
3R	13712795	.	T	C	246.77	.	AC=1;AF=0.500;AN=2;BaseQRankSum=-1.157;ClippingRankSum=0.000;DP=57;ExcessHet=3.0103;FS=1.340;MLEAC=1;MLEAF=0.500;MQ=44.00;MQRankSum=0.000;QD=4.33;ReadPosRankSum=-1.401;SOR=0.446	GT:AD:DP:GQ:PL	0/1:47,10:57:99:275,0,1977
3R	13712797	.	G	C	246.77	.	AC=1;AF=0.500;AN=2;BaseQRankSum=-1.516;ClippingRankSum=0.000;DP=58;ExcessHet=3.0103;FS=1.358;MLEAC=1;MLEAF=0.500;MQ=44.00;MQRankSum=0.000;QD=4.25;ReadPosRankSum=-1.180;SOR=0.422	GT:AD:DP:GQ:PL	0/1:48,10:58:99:275,0,1977
3R	13712885	.	A	C	1305.77	.	AC=2;AF=1.00;AN=2;DP=48;ExcessHet=3.0103;FS=0.000;MLEAC=2;MLEAF=1.00;MQ=44.00;QD=27.20;SOR=1.067	GT:AD:DP:GQ:PL	1/1:0,48:48:99:1334,144,0
3R	13712915	.	T	C	1414.77	.	AC=2;AF=1.00;AN=2;DP=52;ExcessHet=3.0103;FS=0.000;MLEAC=2;MLEAF=1.00;MQ=44.00;QD=27.21;SOR=0.693	GT:AD:DP:GQ:PL	1/1:0,52:52:99:1443,156,0
3R	13712978	.	G	A	1489.77	.	AC=2;AF=1.00;AN=2;DP=54;ExcessHet=3.0103;FS=0.000;MLEAC=2;MLEAF=1.00;MQ=44.00;QD=27.59;SOR=2.137	GT:AD:DP:GQ:PL	1/1:0,54:54:99:1518,162,0
3R	13713101	.	C	A	731.77	.	AC=1;AF=0.500;AN=2;BaseQRankSum=0.876;ClippingRankSum=0.000;DP=37;ExcessHet=3.0103;FS=0.000;MLEAC=1;MLEAF=0.500;MQ=43.79;MQRankSum=1.367;QD=19.78;ReadPosRankSum=-0.547;SOR=0.756	GT:AD:DP:GQ:PL	0/1:6,31:37:54:760,0,54
3R	13713202	.	C	G	840.77	.	AC=1;AF=0.500;AN=2;BaseQRankSum=-2.426;ClippingRankSum=0.000;DP=42;ExcessHet=3.0103;FS=9.566;MLEAC=1;MLEAF=0.500;MQ=43.72;MQRankSum=-0.640;QD=20.51;ReadPosRankSum=0.132;SOR=0.138	GT:AD:DP:GQ:PL	0/1:4,37:41:42:869,0,42
3R	13713388	.	C	A	1013.82	.	AC=1;AF=0.500;AN=2;BaseQRankSum=-0.716;ClippingRankSum=0.000;DP=50;ExcessHet=3.0103;FS=0.000;MLEAC=1;MLEAF=0.500;MQ=43.77;MQRankSum=-0.617;QD=20.28;ReadPosRankSum=1.396;SOR=0.627	GT:AD:DP:GQ:PL	0/1:6,44:50:19:1042,0,19
3R	13713724	.	T	C	219.77	.	AC=1;AF=0.500;AN=2;BaseQRankSum=-1.435;ClippingRankSum=0.000;DP=67;ExcessHet=3.0103;FS=1.438;MLEAC=1;MLEAF=0.500;MQ=44.00;MQRankSum=0.000;QD=3.28;ReadPosRankSum=1.106;SOR=0.366	GT:AD:DP:GQ:PL	0/1:57,10:67:99:248,0,4563
3R	13713729	.	C	G	213.77	.	AC=1;AF=0.500;AN=2;BaseQRankSum=-1.759;ClippingRankSum=0.000;DP=68;ExcessHet=3.0103;FS=1.348;MLEAC=1;MLEAF=0.500;MQ=44.00;MQRankSum=0.000;QD=3.14;ReadPosRankSum=1.747;SOR=0.450	GT:AD:DP:GQ:PL	0/1:58,10:68:99:242,0,4753
3R	13713732	.	A	G	216.77	.	AC=1;AF=0.500;AN=2;BaseQRankSum=-1.216;ClippingRankSum=0.000;DP=68;ExcessHet=3.0103;FS=1.348;MLEAC=1;MLEAF=0.500;MQ=44.00;MQRankSum=0.000;QD=3.19;ReadPosRankSum=1.486;SOR=0.450	GT:AD:DP:GQ:PL	0/1:58,10:68:99:245,0,4733
3R	13713734	.	C	A	216.77	.	AC=1;AF=0.500;AN=2;BaseQRankSum=0.548;ClippingRankSum=0.000;DP=68;ExcessHet=3.0103;FS=1.348;MLEAC=1;MLEAF=0.500;MQ=44.00;MQRankSum=0.000;QD=3.19;ReadPosRankSum=1.436;SOR=0.450	GT:AD:DP:GQ:PL	0/1:58,10:68:99:245,0,4733
3R	13713735	.	A	T	216.77	.	AC=1;AF=0.500;AN=2;BaseQRankSum=0.027;ClippingRankSum=0.000;DP=68;ExcessHet=3.0103;FS=1.348;MLEAC=1;MLEAF=0.500;MQ=44.00;MQRankSum=0.000;QD=3.19;ReadPosRankSum=1.436;SOR=0.450	GT:AD:DP:GQ:PL	0/1:58,10:68:99:245,0,4733
3R	13713762	.	C	G	380.77	.	AC=1;AF=0.500;AN=2;BaseQRankSum=1.988;ClippingRankSum=0.000;DP=64;ExcessHet=3.0103;FS=0.000;MLEAC=1;MLEAF=0.500;MQ=44.00;MQRankSum=0.000;QD=6.04;ReadPosRankSum=-0.504;SOR=0.557	GT:AD:DP:GQ:PL	0/1:50,13:63:99:409,0,2408
3R	13713779	.	A	T	421.77	.	AC=1;AF=0.500;AN=2;BaseQRankSum=-0.934;ClippingRankSum=0.000;DP=70;ExcessHet=3.0103;FS=2.430;MLEAC=1;MLEAF=0.500;MQ=44.00;MQRankSum=0.000;QD=6.11;ReadPosRankSum=0.297;SOR=0.412	GT:AD:DP:GQ:PL	0/1:53,16:69:99:450,0,2461
3R	13713983	.	T	TC	972.73	.	AC=2;AF=1.00;AN=2;DP=41;ExcessHet=3.0103;FS=0.000;MLEAC=2;MLEAF=1.00;MQ=44.00;QD=24.32;SOR=1.151	GT:AD:DP:GQ:PL	1/1:0,40:40:99:1010,123,0
3R	13714083	.	G	C	1505.77	.	AC=2;AF=1.00;AN=2;DP=55;ExcessHet=3.0103;FS=0.000;MLEAC=2;MLEAF=1.00;MQ=44.00;QD=27.38;SOR=0.884	GT:AD:DP:GQ:PL	1/1:0,55:55:99:1534,165,0
3R	13714124	.	C	CT	2199.73	.	AC=1;AF=0.500;AN=2;BaseQRankSum=1.583;ClippingRankSum=0.000;DP=61;ExcessHet=3.0103;FS=13.703;MLEAC=1;MLEAF=0.500;MQ=43.95;MQRankSum=2.303;QD=35.00;ReadPosRankSum=1.023;SOR=0.595	GT:AD:DP:GQ:PL	0/1:10,51:61:99:2237,0,257
3R	13714125	.	A	G	2208.77	.	AC=1;AF=0.500;AN=2;BaseQRankSum=-2.122;ClippingRankSum=0.000;DP=63;ExcessHet=3.0103;FS=13.633;MLEAC=1;MLEAF=0.500;MQ=43.95;MQRankSum=2.346;QD=38.50;ReadPosRankSum=0.847;SOR=0.576	GT:AD:DP:GQ:PL	0/1:10,53:63:99:2237,0,257
3R	13714129	.	TAGC	T	2302.73	.	AC=1;AF=0.500;AN=2;BaseQRankSum=1.257;ClippingRankSum=0.000;DP=67;ExcessHet=3.0103;FS=13.509;MLEAC=1;MLEAF=0.500;MQ=43.96;MQRankSum=2.429;QD=34.37;ReadPosRankSum=0.475;SOR=0.544	GT:AD:DP:GQ:PL	0/1:10,57:67:99:2340,0,248
3R	13714219	.	C	T	162.77	.	AC=1;AF=0.500;AN=2;BaseQRankSum=-1.038;ClippingRankSum=0.000;DP=54;ExcessHet=3.0103;FS=0.000;MLEAC=1;MLEAF=0.500;MQ=43.78;MQRankSum=-5.546;QD=3.01;ReadPosRankSum=-0.146;SOR=0.765	GT:AD:DP:GQ:PL	0/1:46,8:54:99:191,0,1977
3R	13714226	.	C	A	156.77	.	AC=1;AF=0.500;AN=2;BaseQRankSum=-0.992;ClippingRankSum=0.000;DP=55;ExcessHet=3.0103;FS=0.000;MLEAC=1;MLEAF=0.500;MQ=43.79;MQRankSum=-5.602;QD=2.85;ReadPosRankSum=-0.048;SOR=0.818	GT:AD:DP:GQ:PL	0/1:47,8:55:99:185,0,2061
3R	13714228	.	A	G	159.77	.	AC=1;AF=0.500;AN=2;BaseQRankSum=-1.668;ClippingRankSum=0.000;DP=56;ExcessHet=3.0103;FS=0.000;MLEAC=1;MLEAF=0.500;MQ=43.79;MQRankSum=-5.658;QD=2.85;ReadPosRankSum=-0.023;SOR=0.871	GT:AD:DP:GQ:PL	0/1:48,8:56:99:188,0,2033
3R	13714237	.	G	C	117.77	.	AC=1;AF=0.500;AN=2;BaseQRankSum=-1.030;ClippingRankSum=0.000;DP=56;ExcessHet=3.0103;FS=1.636;MLEAC=1;MLEAF=0.500;MQ=43.79;MQRankSum=-6.112;QD=2.10;ReadPosRankSum=0.448;SOR=1.308	GT:AD:DP:GQ:PL	0/1:49,7:56:99:146,0,2001
3R	13714492	.	G	GATAAATGCTT	54.73	.	AC=1;AF=0.500;AN=2;BaseQRankSum=0.432;ClippingRankSum=0.000;DP=62;ExcessHet=3.0103;FS=0.000;MLEAC=1;MLEAF=0.500;MQ=43.82;MQRankSum=-5.107;QD=0.96;ReadPosRankSum=0.469;SOR=0.462	GT:AD:DP:GQ:PL	0/1:51,6:57:92:92,0,2208
3R	13714516	.	G	C	2052.77	.	AC=1;AF=0.500;AN=2;BaseQRankSum=-0.160;ClippingRankSum=0.000;DP=56;ExcessHet=3.0103;FS=0.000;MLEAC=1;MLEAF=0.500;MQ=43.80;MQRankSum=5.126;QD=32.64;ReadPosRankSum=1.007;SOR=0.952	GT:AD:DP:GQ:PL	0/1:6,50:56:99:2081,0,101
3R	13714517	.	A	C	2052.77	.	AC=1;AF=0.500;AN=2;BaseQRankSum=0.824;ClippingRankSum=0.000;DP=56;ExcessHet=3.0103;FS=0.000;MLEAC=1;MLEAF=0.500;MQ=43.80;MQRankSum=5.126;QD=30.83;ReadPosRankSum=1.113;SOR=0.952	GT:AD:DP:GQ:PL	0/1:6,50:56:99:2081,0,101
3R	13714594	.	G	A	1431.77	.	AC=2;AF=1.00;AN=2;DP=51;ExcessHet=3.0103;FS=0.000;MLEAC=2;MLEAF=1.00;MQ=44.00;QD=28.07;SOR=1.314	GT:AD:DP:GQ:PL	1/1:0,51:51:99:1460,153,0
3R	13715420	.	A	ATATATGTC	138.73	.	AC=1;AF=0.500;AN=2;BaseQRankSum=0.174;ClippingRankSum=0.000;DP=66;ExcessHet=3.0103;FS=3.252;MLEAC=1;MLEAF=0.500;MQ=43.65;MQRankSum=1.015;QD=2.27;ReadPosRankSum=0.825;SOR=1.116	GT:AD:DP:GQ:PL	0/1:53,8:61:99:176,0,4650
3R	13715511	.	G	A	66.77	.	AC=1;AF=0.500;AN=2;BaseQRankSum=3.009;ClippingRankSum=0.000;DP=58;ExcessHet=3.0103;FS=1.780;MLEAC=1;MLEAF=0.500;MQ=43.83;MQRankSum=-1.231;QD=1.15;ReadPosRankSum=0.128;SOR=0.297	GT:AD:DP:GQ:PL	0/1:52,6:58:95:95,0,2076
3R	13715519	.	G	A	57.77	.	AC=1;AF=0.500;AN=2;BaseQRankSum=1.241;ClippingRankSum=0.000;DP=61;ExcessHet=3.0103;FS=0.000;MLEAC=1;MLEAF=0.500;MQ=43.91;MQRankSum=-1.845;QD=0.95;ReadPosRankSum=0.642;SOR=0.425	GT:AD:DP:GQ:PL	0/1:55,6:61:86:86,0,2157
3R	13715520	.	GA	G	881.73	.	AC=2;AF=1.00;AN=2;BaseQRankSum=1.331;ClippingRankSum=0.000;DP=60;ExcessHet=3.0103;FS=1.739;MLEAC=2;MLEAF=1.00;MQ=43.90;MQRankSum=1.813;QD=15.75;ReadPosRankSum=-0.239;SOR=1.270	GT:AD:DP:GQ:PL	1/1:6,50:56:44:919,44,0
3R	13715833	3R_13715833_SNP	C	T	1202.77	.	AC=2;AF=1.00;AN=2;DB;DP=46;ExcessHet=3.0103;FS=0.000;MLEAC=2;MLEAF=1.00;MQ=44.00;QD=26.73;SOR=0.929	GT:AD:DP:GQ:PL	1/1:0,45:45:99:1231,135,0
3R	13716359	.	C	CTTTTT,CTTTTTT	1036.73	.	AC=1,1;AF=0.500,0.500;AN=2;DP=26;ExcessHet=3.0103;FS=0.000;MLEAC=1,1;MLEAF=0.500,0.500;MQ=43.28;QD=29.36;SOR=0.793	GT:AD:DP:GQ:PL	1/2:0,9,10:19:99:1074,188,110,191,0,115
3R	13716372	.	A	G	1133.77	.	AC=2;AF=1.00;AN=2;DP=24;ExcessHet=3.0103;FS=0.000;MLEAC=2;MLEAF=1.00;MQ=43.22;QD=31.26;SOR=1.270	GT:AD:DP:GQ:PL	1/1:0,24:24:81:1162,81,0
3R	13716447	.	T	C	665.77	.	AC=2;AF=1.00;AN=2;BaseQRankSum=1.700;ClippingRankSum=0.000;DP=28;ExcessHet=3.0103;FS=0.000;MLEAC=2;MLEAF=1.00;MQ=43.93;MQRankSum=0.000;QD=23.78;ReadPosRankSum=-0.124;SOR=0.512	GT:AD:DP:GQ:PL	1/1:1,27:28:73:694,73,0
3R	13716523	.	A	G	1063.77	.	AC=2;AF=1.00;AN=2;DP=40;ExcessHet=3.0103;FS=0.000;MLEAC=2;MLEAF=1.00;MQ=43.78;QD=27.28;SOR=0.850	GT:AD:DP:GQ:PL	1/1:0,39:39:99:1092,117,0
3R	13716559	.	T	G	1017.77	.	AC=2;AF=1.00;AN=2;DP=39;ExcessHet=3.0103;FS=0.000;MLEAC=2;MLEAF=1.00;MQ=43.72;QD=26.10;SOR=0.743	GT:AD:DP:GQ:PL	1/1:0,39:39:99:1046,116,0
3R	13716572	.	G	A	1890.77	.	AC=2;AF=1.00;AN=2;DP=43;ExcessHet=3.0103;FS=0.000;MLEAC=2;MLEAF=1.00;MQ=43.75;QD=30.05;SOR=1.055	GT:AD:DP:GQ:PL	1/1:0,43:43:99:1919,129,0
3R	13716578	.	A	T	1928.77	.	AC=2;AF=1.00;AN=2;DP=43;ExcessHet=3.0103;FS=0.000;MLEAC=2;MLEAF=1.00;MQ=43.75;QD=26.18;SOR=1.055	GT:AD:DP:GQ:PL	1/1:0,43:43:99:1957,132,0
3R	13716858	.	TG	T	2020.73	.	AC=2;AF=1.00;AN=2;DP=48;ExcessHet=3.0103;FS=0.000;MLEAC=2;MLEAF=1.00;MQ=44.00;QD=28.04;SOR=1.765	GT:AD:DP:GQ:PL	1/1:0,46:46:99:2058,138,0
3R	13716861	.	C	CTG	2020.73	.	AC=2;AF=1.00;AN=2;DP=46;ExcessHet=3.0103;FS=0.000;MLEAC=2;MLEAF=1.00;MQ=44.00;QD=28.52;SOR=1.765	GT:AD:DP:GQ:PL	1/1:0,46:46:99:2058,138,0
3R	13716890	.	A	ACAG	30.73	.	AC=1;AF=0.500;AN=2;BaseQRankSum=-0.104;ClippingRankSum=0.000;DP=54;ExcessHet=3.0103;FS=12.506;MLEAC=1;MLEAF=0.500;MQ=44.00;MQRankSum=0.000;QD=0.60;ReadPosRankSum=-1.050;SOR=3.611	GT:AD:DP:GQ:PL	0/1:46,5:51:68:68,0,1959
3R	13716894	.	C	CAG	30.73	.	AC=1;AF=0.500;AN=2;BaseQRankSum=-0.426;ClippingRankSum=0.000;DP=52;ExcessHet=3.0103;FS=12.662;MLEAC=1;MLEAF=0.500;MQ=44.00;MQRankSum=0.000;QD=0.59;ReadPosRankSum=-0.971;SOR=3.609	GT:AD:DP:GQ:PL	0/1:47,5:52:68:68,0,1959
3R	13716971	.	G	GA	2376.73	.	AC=1;AF=0.500;AN=2;BaseQRankSum=-0.495;ClippingRankSum=0.000;DP=66;ExcessHet=3.0103;FS=4.149;MLEAC=1;MLEAF=0.500;MQ=44.19;MQRankSum=0.220;QD=33.65;ReadPosRankSum=-1.280;SOR=1.733	GT:AD:DP:GQ:PL	0/1:6,58:64:99:2414,0,114
3R	13716991	.	C	T	2721.77	.	AC=1;AF=0.500;AN=2;BaseQRankSum=1.880;ClippingRankSum=0.000;DP=72;ExcessHet=3.0103;FS=3.680;MLEAC=1;MLEAF=0.500;MQ=44.18;MQRankSum=0.220;QD=29.46;ReadPosRankSum=-0.561;SOR=1.140	GT:AD:DP:GQ:PL	0/1:7,65:72:95:2750,0,95
3R	13716993	.	GACATAATGTTA	G	51.73	.	AC=1;AF=0.500;AN=2;BaseQRankSum=-1.072;ClippingRankSum=0.000;DP=74;ExcessHet=3.0103;FS=3.749;MLEAC=1;MLEAF=0.500;MQ=44.17;MQRankSum=-0.162;QD=0.70;ReadPosRankSum=0.628;SOR=0.657	GT:AD:DP:GQ:PL	0/1:67,7:74:89:89,0,2822
3R	13716994	.	A	G	2679.77	.	AC=1;AF=0.500;AN=2;BaseQRankSum=0.354;ClippingRankSum=0.000;DP=72;ExcessHet=3.0103;FS=3.680;MLEAC=1;MLEAF=0.500;MQ=44.18;MQRankSum=0.220;QD=30.13;ReadPosRankSum=-0.266;SOR=1.140	GT:AD:DP:GQ:PL	0/1:7,65:72:98:2708,0,98
3R	13717000	.	T	A	2679.77	.	AC=1;AF=0.500;AN=2;BaseQRankSum=0.678;ClippingRankSum=0.000;DP=71;ExcessHet=3.0103;FS=3.638;MLEAC=1;MLEAF=0.500;MQ=44.25;MQRankSum=0.505;QD=28.79;ReadPosRankSum=-0.222;SOR=1.101	GT:AD:DP:GQ:PL	0/1:7,64:71:98:2708,0,98
3R	13717042	.	A	G	1348.80	.	AC=2;AF=1.00;AN=2;BaseQRankSum=-1.272;ClippingRankSum=0.000;DP=64;ExcessHet=3.0103;FS=1.595;MLEAC=2;MLEAF=1.00;MQ=44.27;MQRankSum=0.501;QD=21.41;ReadPosRankSum=1.173;SOR=0.457	GT:AD:DP:GQ:PL	1/1:6,57:63:21:1377,21,0
3R	13717384	.	A	C	990.77	.	AC=1;AF=0.500;AN=2;BaseQRankSum=-0.383;ClippingRankSum=0.000;DP=52;ExcessHet=3.0103;FS=3.174;MLEAC=1;MLEAF=0.500;MQ=43.96;MQRankSum=2.098;QD=19.05;ReadPosRankSum=0.275;SOR=0.262	GT:AD:DP:GQ:PL	0/1:10,42:52:99:1019,0,109
3R	13717968	.	G	A	1000.77	.	AC=2;AF=1.00;AN=2;DP=43;ExcessHet=3.0103;FS=0.000;MLEAC=2;MLEAF=1.00;MQ=44.00;QD=24.41;SOR=0.954	GT:AD:DP:GQ:PL	1/1:0,41:41:99:1029,121,0
3R	13718061	.	A	G	2073.77	.	AC=2;AF=1.00;AN=2;DP=46;ExcessHet=3.0103;FS=0.000;MLEAC=2;MLEAF=1.00;MQ=44.00;QD=27.84;SOR=0.976	GT:AD:DP:GQ:PL	1/1:0,46:46:99:2102,141,0
3R	13718063	.	G	C	2073.77	.	AC=2;AF=1.00;AN=2;DP=46;ExcessHet=3.0103;FS=0.000;MLEAC=2;MLEAF=1.00;MQ=44.00;QD=29.17;SOR=1.085	GT:AD:DP:GQ:PL	1/1:0,46:46:99:2102,141,0
3R	13718066	.	C	T	2041.77	.	AC=2;AF=1.00;AN=2;DP=46;ExcessHet=3.0103;FS=0.000;MLEAC=2;MLEAF=1.00;MQ=44.00;QD=30.90;SOR=1.085	GT:AD:DP:GQ:PL	1/1:0,46:46:99:2070,138,0
3R	13718257	.	T	A	1148.77	.	AC=1;AF=0.500;AN=2;BaseQRankSum=1.800;ClippingRankSum=0.000;DP=57;ExcessHet=3.0103;FS=0.000;MLEAC=1;MLEAF=0.500;MQ=44.00;MQRankSum=0.000;QD=20.15;ReadPosRankSum=0.993;SOR=0.646	GT:AD:DP:GQ:PL	0/1:10,47:57:99:1177,0,110
3R	13718283	.	C	T	1576.77	.	AC=2;AF=1.00;AN=2;DP=58;ExcessHet=3.0103;FS=0.000;MLEAC=2;MLEAF=1.00;MQ=43.97;QD=27.19;SOR=1.179	GT:AD:DP:GQ:PL	1/1:0,58:58:99:1605,174,0
3R	13718347	.	T	G	1624.77	.	AC=2;AF=1.00;AN=2;DP=60;ExcessHet=3.0103;FS=0.000;MLEAC=2;MLEAF=1.00;MQ=43.97;QD=27.08;SOR=0.831	GT:AD:DP:GQ:PL	1/1:0,60:60:99:1653,180,0
3R	13718401	.	G	A	1709.77	.	AC=2;AF=1.00;AN=2;DP=63;ExcessHet=3.0103;FS=0.000;MLEAC=2;MLEAF=1.00;MQ=43.97;QD=27.14;SOR=1.010	GT:AD:DP:GQ:PL	1/1:0,63:63:99:1738,189,0
3R	13718512	.	TC	T	111.73	.	AC=1;AF=0.500;AN=2;BaseQRankSum=-0.286;ClippingRankSum=0.000;DP=48;ExcessHet=3.0103;FS=0.000;MLEAC=1;MLEAF=0.500;MQ=44.00;MQRankSum=0.000;QD=2.43;ReadPosRankSum=-0.734;SOR=0.851	GT:AD:DP:GQ:PL	0/1:37,9:46:99:149,0,1034
3R	13718638	.	C	T	1230.84	.	AC=1;AF=0.500;AN=2;BaseQRankSum=1.426;ClippingRankSum=0.000;DP=61;ExcessHet=3.0103;FS=0.000;MLEAC=1;MLEAF=0.500;MQ=43.97;MQRankSum=-0.340;QD=20.18;ReadPosRankSum=-0.086;SOR=0.555	GT:AD:DP:GQ:PL	0/1:8,53:61:18:1259,0,18
3R	13719183	.	T	C	981.77	.	AC=2;AF=1.00;AN=2;DP=38;ExcessHet=3.0103;FS=0.000;MLEAC=2;MLEAF=1.00;MQ=43.79;QD=25.84;SOR=0.693	GT:AD:DP:GQ:PL	1/1:0,38:38:99:1010,114,0
3R	13719521	.	T	TC	1661.73	.	AC=2;AF=1.00;AN=2;DP=38;ExcessHet=3.0103;FS=0.000;MLEAC=2;MLEAF=1.00;MQ=43.01;QD=27.85;SOR=0.798	GT:AD:DP:GQ:PL	1/1:0,38:38:99:1699,114,0
3R	13719523	.	C	G	1760.77	.	AC=2;AF=1.00;AN=2;DP=37;ExcessHet=3.0103;FS=0.000;MLEAC=2;MLEAF=1.00;MQ=42.98;QD=25.89;SOR=0.859	GT:AD:DP:GQ:PL	1/1:0,37:37:99:1789,120,0
3R	13719528	.	TGATA	T	1852.73	.	AC=2;AF=1.00;AN=2;DP=42;ExcessHet=3.0103;FS=0.000;MLEAC=2;MLEAF=1.00;MQ=43.11;QD=29.14;SOR=0.788	GT:AD:DP:GQ:PL	1/1:0,42:42:99:1890,126,0
3R	13719535	.	T	TCACA	1942.73	.	AC=2;AF=1.00;AN=2;DP=43;ExcessHet=3.0103;FS=0.000;MLEAC=2;MLEAF=1.00;MQ=43.13;QD=27.79;SOR=0.836	GT:AD:DP:GQ:PL	1/1:0,43:43:99:1980,132,0
3R	13719536	.	T	TC	1987.73	.	AC=2;AF=1.00;AN=2;DP=44;ExcessHet=3.0103;FS=0.000;MLEAC=2;MLEAF=1.00;MQ=43.15;QD=33.37;SOR=0.883	GT:AD:DP:GQ:PL	1/1:0,44:44:99:2025,135,0
3R	13719537	.	T	TAAC	1987.73	.	AC=2;AF=1.00;AN=2;DP=42;ExcessHet=3.0103;FS=0.000;MLEAC=2;MLEAF=1.00;MQ=43.11;QD=29.76;SOR=0.788	GT:AD:DP:GQ:PL	1/1:0,42:42:99:2025,135,0
3R	13719542	.	G	A	1771.77	.	AC=2;AF=1.00;AN=2;DP=40;ExcessHet=3.0103;FS=0.000;MLEAC=2;MLEAF=1.00;MQ=43.11;QD=30.08;SOR=0.902	GT:AD:DP:GQ:PL	1/1:0,40:40:99:1800,120,0
3R	13719556	.	C	CAA	1075.73	.	AC=2;AF=1.00;AN=2;DP=39;ExcessHet=3.0103;FS=0.000;MLEAC=2;MLEAF=1.00;MQ=43.14;QD=31.64;SOR=0.811	GT:AD:DP:GQ:PL	1/1:0,34:34:99:1113,102,0
3R	13719794	.	C	T	1275.77	.	AC=2;AF=1.00;AN=2;DP=47;ExcessHet=3.0103;FS=0.000;MLEAC=2;MLEAF=1.00;MQ=43.71;QD=27.14;SOR=1.022	GT:AD:DP:GQ:PL	1/1:0,47:47:99:1304,141,0
3R	13719895	.	T	C	1308.77	.	AC=2;AF=1.00;AN=2;DP=49;ExcessHet=3.0103;FS=0.000;MLEAC=2;MLEAF=1.00;MQ=43.96;QD=26.71;SOR=0.909	GT:AD:DP:GQ:PL	1/1:0,49:49:99:1337,147,0
3R	13719974	.	T	G	1323.77	.	AC=2;AF=1.00;AN=2;DP=49;ExcessHet=3.0103;FS=0.000;MLEAC=2;MLEAF=1.00;MQ=43.96;QD=27.02;SOR=1.112	GT:AD:DP:GQ:PL	1/1:0,49:49:99:1352,147,0
3R	13719998	.	T	A	1320.77	.	AC=2;AF=1.00;AN=2;DP=50;ExcessHet=3.0103;FS=0.000;MLEAC=2;MLEAF=1.00;MQ=44.00;QD=26.42;SOR=0.952	GT:AD:DP:GQ:PL	1/1:0,50:50:99:1349,150,0
3R	13720306	.	A	C	994.77	.	AC=2;AF=1.00;AN=2;DP=39;ExcessHet=3.0103;FS=0.000;MLEAC=2;MLEAF=1.00;MQ=44.00;QD=25.51;SOR=0.743	GT:AD:DP:GQ:PL	1/1:0,39:39:99:1023,116,0
3R	13720329	.	A	AT,ATT	1303.73	.	AC=1,1;AF=0.500,0.500;AN=2;DP=36;ExcessHet=3.0103;FS=0.000;MLEAC=1,1;MLEAF=0.500,0.500;MQ=43.92;QD=31.74;SOR=1.022	GT:AD:DP:GQ:PL	1/2:0,5,28:33:99:1341,1109,1089,210,0,126
3R	13720340	.	G	GT	1071.73	.	AC=1;AF=0.500;AN=2;BaseQRankSum=1.506;ClippingRankSum=0.000;DP=35;ExcessHet=3.0103;FS=8.701;MLEAC=1;MLEAF=0.500;MQ=43.92;MQRankSum=2.491;QD=31.52;ReadPosRankSum=0.170;SOR=1.243	GT:AD:DP:GQ:PL	0/1:5,29:34:99:1109,0,150
3R	13720346	.	C	T	117.77	.	AC=1;AF=0.500;AN=2;BaseQRankSum=1.112;ClippingRankSum=0.000;DP=36;ExcessHet=3.0103;FS=17.328;MLEAC=1;MLEAF=0.500;MQ=43.92;MQRankSum=-2.123;QD=3.36;ReadPosRankSum=-0.723;SOR=2.216	GT:AD:DP:GQ:PL	0/1:29,6:35:99:146,0,1191
3R	13720538	.	C	T	1267.77	.	AC=2;AF=1.00;AN=2;DP=45;ExcessHet=3.0103;FS=0.000;MLEAC=2;MLEAF=1.00;MQ=43.96;QD=28.17;SOR=0.829	GT:AD:DP:GQ:PL	1/1:0,45:45:99:1296,135,0
3R	13721102	.	TAATAA	T	1041.73	.	AC=1;AF=0.500;AN=2;BaseQRankSum=-0.706;ClippingRankSum=0.000;DP=53;ExcessHet=3.0103;FS=1.544;MLEAC=1;MLEAF=0.500;MQ=44.00;MQRankSum=0.000;QD=21.70;SOR=0.615	GT:AD:DP:GQ:PL	0/1:8,40:48:76:1079,0,76
3R	13721525	.	G	A	80.77	.	AC=1;AF=0.500;AN=2;BaseQRankSum=3.531;ClippingRankSum=0.000;DP=43;ExcessHet=3.0103;FS=1.523;MLEAC=1;MLEAF=0.500;MQ=44.00;MQRankSum=0.000;QD=1.88;ReadPosRankSum=-2.670;SOR=1.105	GT:AD:DP:GQ:PL	0/1:35,8:43:99:109,0,811
3R	13721838	.	TA	T	1526.74	.	AC=1;AF=0.500;AN=2;BaseQRankSum=1.005;ClippingRankSum=0.000;DP=59;ExcessHet=3.0103;FS=0.000;MLEAC=1;MLEAF=0.500;MQ=43.97;MQRankSum=-0.283;QD=26.32;ReadPosRankSum=-0.613;SOR=0.941	GT:AD:DP:GQ:PL	0/1:6,52:58:27:1564,0,27
3R	13721910	.	C	T	2025.77	.	AC=1;AF=0.500;AN=2;BaseQRankSum=1.493;ClippingRankSum=0.000;DP=57;ExcessHet=3.0103;FS=0.000;MLEAC=1;MLEAF=0.500;MQ=43.93;MQRankSum=-0.496;QD=28.05;ReadPosRankSum=0.851;SOR=0.784	GT:AD:DP:GQ:PL	0/1:7,50:57:99:2054,0,143
3R	13721914	.	G	C	2025.77	.	AC=1;AF=0.500;AN=2;BaseQRankSum=0.025;ClippingRankSum=0.000;DP=57;ExcessHet=3.0103;FS=0.000;MLEAC=1;MLEAF=0.500;MQ=43.93;MQRankSum=-0.496;QD=34.88;ReadPosRankSum=0.766;SOR=0.784	GT:AD:DP:GQ:PL	0/1:7,50:57:99:2054,0,143
3R	13721938	.	A	T	1558.77	.	AC=2;AF=1.00;AN=2;DP=58;ExcessHet=3.0103;FS=0.000;MLEAC=2;MLEAF=1.00;MQ=43.93;QD=26.88;SOR=1.278	GT:AD:DP:GQ:PL	1/1:0,58:58:99:1587,173,0
3R	13722053	.	A	G	1336.77	.	AC=2;AF=1.00;AN=2;DP=52;ExcessHet=3.0103;FS=0.000;MLEAC=2;MLEAF=1.00;MQ=43.91;QD=26.21;SOR=1.314	GT:AD:DP:GQ:PL	1/1:0,51:51:99:1365,152,0
3R	13722176	.	A	G	2017.77	.	AC=2;AF=1.00;AN=2;DP=46;ExcessHet=3.0103;FS=0.000;MLEAC=2;MLEAF=1.00;MQ=43.49;QD=31.53;SOR=0.976	GT:AD:DP:GQ:PL	1/1:0,46:46:99:2046,138,0
3R	13722189	.	C	A	2056.77	.	AC=2;AF=1.00;AN=2;DP=47;ExcessHet=3.0103;FS=0.000;MLEAC=2;MLEAF=1.00;MQ=43.46;QD=28.73;SOR=1.022	GT:AD:DP:GQ:PL	1/1:0,47:47:99:2085,141,0
3R	13722228	.	A	G	1166.77	.	AC=2;AF=1.00;AN=2;DP=45;ExcessHet=3.0103;FS=0.000;MLEAC=2;MLEAF=1.00;MQ=43.30;QD=25.93;SOR=0.929	GT:AD:DP:GQ:PL	1/1:0,45:45:99:1195,134,0
3R	13722275	.	TAGAA	T	1852.73	.	AC=2;AF=1.00;AN=2;DP=42;ExcessHet=3.0103;FS=0.000;MLEAC=2;MLEAF=1.00;MQ=42.92;QD=27.41;SOR=0.954	GT:AD:DP:GQ:PL	1/1:0,41:41:99:1890,126,0
3R	13722282	.	G	T	1996.77	.	AC=2;AF=1.00;AN=2;DP=42;ExcessHet=3.0103;FS=0.000;MLEAC=2;MLEAF=1.00;MQ=42.92;QD=29.61;SOR=0.892	GT:AD:DP:GQ:PL	1/1:0,42:42:99:2025,135,0
3R	13722285	.	A	C	2086.77	.	AC=2;AF=1.00;AN=2;DP=46;ExcessHet=3.0103;FS=0.000;MLEAC=2;MLEAF=1.00;MQ=42.97;QD=30.98;SOR=0.976	GT:AD:DP:GQ:PL	1/1:0,46:46:99:2115,141,0
3R	13722293	.	T	C	2086.77	.	AC=2;AF=1.00;AN=2;DP=46;ExcessHet=3.0103;FS=0.000;MLEAC=2;MLEAF=1.00;MQ=42.97;QD=26.56;SOR=1.085	GT:AD:DP:GQ:PL	1/1:0,46:46:99:2115,141,0
3R	13722294	.	T	C	2086.77	.	AC=2;AF=1.00;AN=2;DP=45;ExcessHet=3.0103;FS=0.000;MLEAC=2;MLEAF=1.00;MQ=42.94;QD=31.50;SOR=1.154	GT:AD:DP:GQ:PL	1/1:0,45:45:99:2115,141,0
3R	13722331	.	C	G	1605.77	.	AC=2;AF=1.00;AN=2;DP=37;ExcessHet=3.0103;FS=0.000;MLEAC=2;MLEAF=1.00;MQ=43.15;QD=34.30;SOR=0.746	GT:AD:DP:GQ:PL	1/1:0,37:37:99:1634,120,0
3R	13722349	.	C	T	1632.77	.	AC=2;AF=1.00;AN=2;DP=40;ExcessHet=3.0103;FS=0.000;MLEAC=2;MLEAF=1.00;MQ=43.16;QD=29.12;SOR=1.022	GT:AD:DP:GQ:PL	1/1:0,40:40:99:1661,123,0
3R	13722376	.	A	C	1578.77	.	AC=2;AF=1.00;AN=2;DP=37;ExcessHet=3.0103;FS=0.000;MLEAC=2;MLEAF=1.00;MQ=43.15;QD=26.55;SOR=1.209	GT:AD:DP:GQ:PL	1/1:0,36:36:99:1607,108,0
3R	13722378	.	A	C	1623.77	.	AC=2;AF=1.00;AN=2;DP=36;ExcessHet=3.0103;FS=0.000;MLEAC=2;MLEAF=1.00;MQ=43.12;QD=26.05;SOR=1.148	GT:AD:DP:GQ:PL	1/1:0,35:35:99:1652,111,0
3R	13722384	.	A	G	1591.77	.	AC=2;AF=1.00;AN=2;DP=36;ExcessHet=3.0103;FS=0.000;MLEAC=2;MLEAF=1.00;MQ=43.12;QD=32.32;SOR=1.308	GT:AD:DP:GQ:PL	1/1:0,35:35:99:1620,108,0
3R	13722391	.	A	C	1561.77	.	AC=2;AF=1.00;AN=2;DP=36;ExcessHet=3.0103;FS=0.000;MLEAC=2;MLEAF=1.00;MQ=43.12;QD=27.21;SOR=1.308	GT:AD:DP:GQ:PL	1/1:0,35:35:99:1590,108,0
3R	13722445	.	A	T	936.77	.	AC=2;AF=1.00;AN=2;DP=38;ExcessHet=3.0103;FS=0.000;MLEAC=2;MLEAF=1.00;MQ=43.17;QD=24.65;SOR=1.329	GT:AD:DP:GQ:PL	1/1:0,38:38:99:965,112,0
3R	13722470	.	CT	C	75.73	.	AC=1;AF=0.500;AN=2;BaseQRankSum=1.254;ClippingRankSum=0.000;DP=40;ExcessHet=3.0103;FS=6.127;MLEAC=1;MLEAF=0.500;MQ=43.26;MQRankSum=0.606;QD=2.23;ReadPosRankSum=0.154;SOR=0.793	GT:AD:DP:GQ:PL	0/1:22,12:34:99:113,0,337
3R	13722484	.	T	G	1137.77	.	AC=2;AF=1.00;AN=2;DP=39;ExcessHet=3.0103;FS=0.000;MLEAC=2;MLEAF=1.00;MQ=43.14;QD=29.17;SOR=1.387	GT:AD:DP:GQ:PL	1/1:0,39:39:99:1166,116,0
3R	13722523	.	A	G	953.77	.	AC=2;AF=1.00;AN=2;DP=36;ExcessHet=3.0103;FS=0.000;MLEAC=2;MLEAF=1.00;MQ=43.29;QD=26.49;SOR=1.061	GT:AD:DP:GQ:PL	1/1:0,36:36:99:982,108,0
3R	13722556	.	A	G	1395.77	.	AC=2;AF=1.00;AN=2;DP=33;ExcessHet=3.0103;FS=0.000;MLEAC=2;MLEAF=1.00;MQ=43.34;QD=30.19;SOR=1.022	GT:AD:DP:GQ:PL	1/1:0,33:33:99:1424,99,0
3R	13722560	.	AG	A	1386.73	.	AC=2;AF=1.00;AN=2;DP=32;ExcessHet=3.0103;FS=0.000;MLEAC=2;MLEAF=1.00;MQ=43.32;QD=29.49;SOR=1.112	GT:AD:DP:GQ:PL	1/1:0,32:32:99:1424,99,0
3R	13722586	.	G	GA	647.73	.	AC=2;AF=1.00;AN=2;DP=35;ExcessHet=3.0103;FS=0.000;MLEAC=2;MLEAF=1.00;MQ=43.61;QD=21.59;SOR=0.826	GT:AD:DP:GQ:PL	1/1:0,30:30:90:685,90,0
3R	13722865	.	A	G	955.77	.	AC=2;AF=1.00;AN=2;DP=38;ExcessHet=3.0103;FS=0.000;MLEAC=2;MLEAF=1.00;MQ=44.00;QD=25.83;SOR=0.746	GT:AD:DP:GQ:PL	1/1:0,37:37:99:984,110,0
3R	13722881	.	G	A	1750.77	.	AC=2;AF=1.00;AN=2;DP=40;ExcessHet=3.0103;FS=0.000;MLEAC=2;MLEAF=1.00;MQ=44.00;QD=25.13;SOR=0.743	GT:AD:DP:GQ:PL	1/1:0,39:39:99:1779,123,0
3R	13722889	.	T	A	1775.77	.	AC=2;AF=1.00;AN=2;DP=43;ExcessHet=3.0103;FS=0.000;MLEAC=2;MLEAF=1.00;MQ=44.00;QD=29.98;SOR=0.788	GT:AD:DP:GQ:PL	1/1:0,42:42:99:1804,126,0
3R	13723004	.	TA	T	133.73	.	AC=1;AF=0.500;AN=2;BaseQRankSum=0.567;ClippingRankSum=0.000;DP=52;ExcessHet=3.0103;FS=4.897;MLEAC=1;MLEAF=0.500;MQ=44.00;MQRankSum=0.000;QD=2.62;ReadPosRankSum=1.399;SOR=1.176	GT:AD:DP:GQ:PL	0/1:40,11:51:99:171,0,1208
3R	13723035	.	CA	C	57.73	.	AC=1;AF=0.500;AN=2;BaseQRankSum=0.731;ClippingRankSum=0.000;DP=49;ExcessHet=3.0103;FS=5.079;MLEAC=1;MLEAF=0.500;MQ=44.00;MQRankSum=0.000;QD=1.20;ReadPosRankSum=-1.767;SOR=1.150	GT:AD:DP:GQ:PL	0/1:37,11:48:95:95,0,683
3R	13723244	.	T	A	2124.77	.	AC=2;AF=1.00;AN=2;DP=46;ExcessHet=3.0103;FS=0.000;MLEAC=2;MLEAF=1.00;MQ=44.00;QD=26.79;SOR=0.780	GT:AD:DP:GQ:PL	1/1:0,46:46:99:2153,144,0
3R	13723247	.	A	T	2124.77	.	AC=2;AF=1.00;AN=2;DP=48;ExcessHet=3.0103;FS=0.000;MLEAC=2;MLEAF=1.00;MQ=44.00;QD=27.31;SOR=0.866	GT:AD:DP:GQ:PL	1/1:0,48:48:99:2153,144,0
3R	13723248	.	C	T	2124.77	.	AC=2;AF=1.00;AN=2;DP=48;ExcessHet=3.0103;FS=0.000;MLEAC=2;MLEAF=1.00;MQ=44.00;QD=28.50;SOR=0.866	GT:AD:DP:GQ:PL	1/1:0,48:48:99:2153,144,0
3R	13723262	.	G	GC	1352.73	.	AC=2;AF=1.00;AN=2;DP=46;ExcessHet=3.0103;FS=0.000;MLEAC=2;MLEAF=1.00;MQ=44.00;QD=29.41;SOR=0.874	GT:AD:DP:GQ:PL	1/1:0,46:46:99:1390,141,0
3R	13723305	.	T	C	1216.77	.	AC=2;AF=1.00;AN=2;DP=45;ExcessHet=3.0103;FS=0.000;MLEAC=2;MLEAF=1.00;MQ=44.00;QD=27.04;SOR=0.829	GT:AD:DP:GQ:PL	1/1:0,45:45:99:1245,134,0
3R	13723330	.	C	CA	135.73	.	AC=1;AF=0.500;AN=2;BaseQRankSum=-0.809;ClippingRankSum=0.000;DP=49;ExcessHet=3.0103;FS=1.372;MLEAC=1;MLEAF=0.500;MQ=44.00;MQRankSum=0.000;QD=2.83;ReadPosRankSum=-0.051;SOR=0.436	GT:AD:DP:GQ:PL	0/1:38,10:48:99:173,0,1066
3R	13723369	.	T	A	83.77	.	AC=1;AF=0.500;AN=2;BaseQRankSum=0.711;ClippingRankSum=0.000;DP=45;ExcessHet=3.0103;FS=0.000;MLEAC=1;MLEAF=0.500;MQ=44.00;MQRankSum=0.000;QD=1.86;ReadPosRankSum=1.747;SOR=0.566	GT:AD:DP:GQ:PL	0/1:36,9:45:99:112,0,858
3R	13723428	.	C	A	979.77	.	AC=2;AF=1.00;AN=2;DP=38;ExcessHet=3.0103;FS=0.000;MLEAC=2;MLEAF=1.00;MQ=43.95;QD=26.48;SOR=0.746	GT:AD:DP:GQ:PL	1/1:0,37:37:99:1008,111,0
3R	13723440	.	A	G	919.77	.	AC=2;AF=1.00;AN=2;DP=36;ExcessHet=3.0103;FS=0.000;MLEAC=2;MLEAF=1.00;MQ=43.95;QD=26.28;SOR=0.749	GT:AD:DP:GQ:PL	1/1:0,35:35:99:948,104,0
3R	13724231	.	C	G	1137.77	.	AC=1;AF=0.500;AN=2;BaseQRankSum=2.835;ClippingRankSum=0.000;DP=56;ExcessHet=3.0103;FS=0.000;MLEAC=1;MLEAF=0.500;MQ=44.00;MQRankSum=0.000;QD=20.32;ReadPosRankSum=-1.300;SOR=0.614	GT:AD:DP:GQ:PL	0/1:8,48:56:38:1166,0,38
3R	13724615	.	GTTAA	G	163.73	.	AC=1;AF=0.500;AN=2;BaseQRankSum=-0.515;ClippingRankSum=0.000;DP=52;ExcessHet=3.0103;FS=5.725;MLEAC=1;MLEAF=0.500;MQ=44.00;MQRankSum=0.000;QD=3.21;ReadPosRankSum=-0.480;SOR=0.991	GT:AD:DP:GQ:PL	0/1:43,8:51:99:201,0,1766
3R	13724619	.	A	G	924.77	.	AC=1;AF=0.500;AN=2;BaseQRankSum=0.030;ClippingRankSum=0.000;DP=50;ExcessHet=3.0103;FS=5.575;MLEAC=1;MLEAF=0.500;MQ=44.00;MQRankSum=0.000;QD=18.50;ReadPosRankSum=0.596;SOR=0.929	GT:AD:DP:GQ:PL	0/1:8,42:50:99:953,0,206
3R	13724879	.	C	T	76.77	.	AC=1;AF=0.500;AN=2;BaseQRankSum=-0.350;ClippingRankSum=0.000;DP=67;ExcessHet=3.0103;FS=6.866;MLEAC=1;MLEAF=0.500;MQ=44.00;MQRankSum=0.000;QD=1.16;ReadPosRankSum=-0.172;SOR=1.128	GT:AD:DP:GQ:PL	0/1:55,11:66:99:105,0,1332
3R	13724995	.	C	A	2155.77	.	AC=1;AF=0.500;AN=2;BaseQRankSum=1.936;ClippingRankSum=0.000;DP=59;ExcessHet=3.0103;FS=1.601;MLEAC=1;MLEAF=0.500;MQ=43.52;MQRankSum=-0.616;QD=28.35;ReadPosRankSum=0.757;SOR=0.790	GT:AD:DP:GQ:PL	0/1:7,52:59:99:2184,0,126
3R	13724996	.	C	A	2155.77	.	AC=1;AF=0.500;AN=2;BaseQRankSum=0.223;ClippingRankSum=0.000;DP=59;ExcessHet=3.0103;FS=1.601;MLEAC=1;MLEAF=0.500;MQ=43.52;MQRankSum=-0.616;QD=32.50;ReadPosRankSum=0.732;SOR=0.790	GT:AD:DP:GQ:PL	0/1:7,52:59:99:2184,0,126
3R	13725016	.	C	A	1932.77	.	AC=1;AF=0.500;AN=2;BaseQRankSum=1.241;ClippingRankSum=0.000;DP=52;ExcessHet=3.0103;FS=1.909;MLEAC=1;MLEAF=0.500;MQ=43.71;MQRankSum=-0.419;QD=27.55;ReadPosRankSum=-1.292;SOR=0.850	GT:AD:DP:GQ:PL	0/1:5,47:52:99:1961,0,107
3R	13725019	.	A	T	2397.77	.	AC=2;AF=1.00;AN=2;DP=53;ExcessHet=3.0103;FS=0.000;MLEAC=2;MLEAF=1.00;MQ=43.72;QD=31.06;SOR=0.981	GT:AD:DP:GQ:PL	1/1:0,53:53:99:2426,166,0
3R	13725029	.	T	A	2376.77	.	AC=2;AF=1.00;AN=2;DP=54;ExcessHet=3.0103;FS=0.000;MLEAC=2;MLEAF=1.00;MQ=43.72;QD=30.79;SOR=0.931	GT:AD:DP:GQ:PL	1/1:0,54:54:99:2405,166,0
3R	13725440	.	C	T	870.77	.	AC=1;AF=0.500;AN=2;BaseQRankSum=1.602;ClippingRankSum=0.000;DP=51;ExcessHet=3.0103;FS=0.000;MLEAC=1;MLEAF=0.500;MQ=44.00;MQRankSum=0.000;QD=17.07;ReadPosRankSum=-0.678;SOR=0.731	GT:AD:DP:GQ:PL	0/1:11,40:51:99:899,0,141
3R	13725520	.	C	T	1759.77	.	AC=1;AF=0.500;AN=2;BaseQRankSum=2.442;ClippingRankSum=0.000;DP=56;ExcessHet=3.0103;FS=2.879;MLEAC=1;MLEAF=0.500;MQ=43.97;MQRankSum=-0.479;QD=31.42;ReadPosRankSum=-0.719;SOR=0.812	GT:AD:DP:GQ:PL	0/1:12,44:56:99:1788,0,380
3R	13725528	.	A	T	1822.77	.	AC=1;AF=0.500;AN=2;BaseQRankSum=1.614;ClippingRankSum=0.000;DP=56;ExcessHet=3.0103;FS=1.293;MLEAC=1;MLEAF=0.500;MQ=43.97;MQRankSum=-0.449;QD=32.55;ReadPosRankSum=-1.001;SOR=0.706	GT:AD:DP:GQ:PL	0/1:11,45:56:99:1851,0,342
3R	13725535	.	A	AGTACAT	1679.73	.	AC=1;AF=0.500;AN=2;BaseQRankSum=0.108;ClippingRankSum=0.000;DP=55;ExcessHet=3.0103;FS=0.000;MLEAC=1;MLEAF=0.500;MQ=43.96;MQRankSum=-0.416;QD=33.59;ReadPosRankSum=-1.301;SOR=0.567	GT:AD:DP:GQ:PL	0/1:9,41:50:99:1717,0,300
3R	13725551	.	C	T	807.77	.	AC=1;AF=0.500;AN=2;BaseQRankSum=-3.453;ClippingRankSum=0.000;DP=45;ExcessHet=3.0103;FS=0.000;MLEAC=1;MLEAF=0.500;MQ=43.96;MQRankSum=-0.444;QD=17.95;ReadPosRankSum=0.100;SOR=0.723	GT:AD:DP:GQ:PL	0/1:9,36:45:99:836,0,119
3R	13725641	.	A	G	1327.77	.	AC=2;AF=1.00;AN=2;DP=50;ExcessHet=3.0103;FS=0.000;MLEAC=2;MLEAF=1.00;MQ=43.96;QD=27.10;SOR=0.818	GT:AD:DP:GQ:PL	1/1:0,49:49:99:1356,147,0
3R	13726786	.	CA	C	1195.73	.	AC=2;AF=1.00;AN=2;DP=54;ExcessHet=3.0103;FS=0.000;MLEAC=2;MLEAF=1.00;MQ=40.90;QD=23.45;SOR=0.732	GT:AD:DP:GQ:PL	1/1:0,51:51:99:1233,153,0
3R	13726807	.	T	G	2266.77	.	AC=2;AF=1.00;AN=2;DP=50;ExcessHet=3.0103;FS=0.000;MLEAC=2;MLEAF=1.00;MQ=39.38;QD=31.46;SOR=0.859	GT:AD:DP:GQ:PL	1/1:0,50:50:99:2295,154,0
3R	13726814	.	T	C	2311.77	.	AC=2;AF=1.00;AN=2;DP=52;ExcessHet=3.0103;FS=0.000;MLEAC=2;MLEAF=1.00;MQ=39.35;QD=33.22;SOR=0.853	GT:AD:DP:GQ:PL	1/1:0,52:52:99:2340,157,0
3R	13726821	.	TAAATG	T	2257.73	.	AC=2;AF=1.00;AN=2;DP=50;ExcessHet=3.0103;FS=0.000;MLEAC=2;MLEAF=1.00;MQ=39.05;QD=32.83;SOR=0.859	GT:AD:DP:GQ:PL	1/1:0,50:50:99:2295,154,0
3R	13726829	.	TG	T	2257.73	.	AC=2;AF=1.00;AN=2;DP=50;ExcessHet=3.0103;FS=0.000;MLEAC=2;MLEAF=1.00;MQ=39.05;QD=26.45;SOR=0.773	GT:AD:DP:GQ:PL	1/1:0,50:50:99:2295,154,0
3R	13726832	.	TAAA	T	2257.73	.	AC=2;AF=1.00;AN=2;DP=51;ExcessHet=3.0103;FS=0.000;MLEAC=2;MLEAF=1.00;MQ=39.09;QD=27.88;SOR=0.813	GT:AD:DP:GQ:PL	1/1:0,51:51:99:2295,154,0
3R	13726839	.	T	C	2446.77	.	AC=2;AF=1.00;AN=2;DP=53;ExcessHet=3.0103;FS=0.000;MLEAC=2;MLEAF=1.00;MQ=39.10;QD=27.18;SOR=0.981	GT:AD:DP:GQ:PL	1/1:0,53:53:99:2475,166,0
3R	13726841	.	AAGTCT	A	2437.73	.	AC=2;AF=1.00;AN=2;DP=53;ExcessHet=3.0103;FS=0.000;MLEAC=2;MLEAF=1.00;MQ=39.10;QD=33.12;SOR=0.981	GT:AD:DP:GQ:PL	1/1:0,53:53:99:2475,166,0
3R	13726850	.	A	ACCAT	2482.73	.	AC=2;AF=1.00;AN=2;DP=55;ExcessHet=3.0103;FS=0.000;MLEAC=2;MLEAF=1.00;MQ=39.08;QD=29.97;SOR=0.884	GT:AD:DP:GQ:PL	1/1:0,55:55:99:2520,169,0
3R	13726852	.	C	CCAT	2752.73	.	AC=2;AF=1.00;AN=2;DP=55;ExcessHet=3.0103;FS=0.000;MLEAC=2;MLEAF=1.00;MQ=39.02;QD=29.08;SOR=0.884	GT:AD:DP:GQ:PL	1/1:0,55:55:99:2790,187,0
3R	13726856	.	T	C	2671.77	.	AC=2;AF=1.00;AN=2;DP=58;ExcessHet=3.0103;FS=0.000;MLEAC=2;MLEAF=1.00;MQ=38.83;QD=29.57;SOR=0.836	GT:AD:DP:GQ:PL	1/1:0,58:58:99:2700,181,0
3R	13726857	.	A	T	2671.77	.	AC=2;AF=1.00;AN=2;DP=59;ExcessHet=3.0103;FS=0.000;MLEAC=2;MLEAF=1.00;MQ=38.89;QD=25.44;SOR=0.796	GT:AD:DP:GQ:PL	1/1:0,59:59:99:2700,181,0
3R	13726860	.	T	C	2761.77	.	AC=2;AF=1.00;AN=2;DP=59;ExcessHet=3.0103;FS=0.000;MLEAC=2;MLEAF=1.00;MQ=38.97;QD=29.34;SOR=0.726	GT:AD:DP:GQ:PL	1/1:0,59:59:99:2790,187,0
3R	13726863	.	A	T	2761.77	.	AC=2;AF=1.00;AN=2;DP=58;ExcessHet=3.0103;FS=0.000;MLEAC=2;MLEAF=1.00;MQ=38.81;QD=25.02;SOR=0.836	GT:AD:DP:GQ:PL	1/1:0,58:58:99:2790,187,0
3R	13726872	.	C	A	2446.77	.	AC=2;AF=1.00;AN=2;DP=55;ExcessHet=3.0103;FS=0.000;MLEAC=2;MLEAF=1.00;MQ=38.64;QD=29.91;SOR=0.729	GT:AD:DP:GQ:PL	1/1:0,55:55:99:2475,166,0
3R	13726881	.	T	A	2521.77	.	AC=2;AF=1.00;AN=2;DP=56;ExcessHet=3.0103;FS=0.000;MLEAC=2;MLEAF=1.00;MQ=38.95;QD=30.32;SOR=0.765	GT:AD:DP:GQ:PL	1/1:0,56:56:99:2550,172,0
3R	13726883	.	A	G	2521.77	.	AC=2;AF=1.00;AN=2;DP=57;ExcessHet=3.0103;FS=0.000;MLEAC=2;MLEAF=1.00;MQ=39.05;QD=33.02;SOR=0.800	GT:AD:DP:GQ:PL	1/1:0,57:57:99:2550,172,0
3R	13726896	.	C	T	1534.77	.	AC=2;AF=1.00;AN=2;DP=57;ExcessHet=3.0103;FS=0.000;MLEAC=2;MLEAF=1.00;MQ=39.04;QD=26.93;SOR=0.800	GT:AD:DP:GQ:PL	1/1:0,57:57:99:1563,171,0
3R	13726911	.	TTTGCCACTTGCTGC	T	2460.73	.	AC=2;AF=1.00;AN=2;DP=55;ExcessHet=3.0103;FS=0.000;MLEAC=2;MLEAF=1.00;MQ=39.35;QD=35.61;SOR=0.804	GT:AD:DP:GQ:PL	1/1:0,55:55:99:2498,169,0
3R	13726927	.	ACTC	A	2460.73	.	AC=2;AF=1.00;AN=2;DP=55;ExcessHet=3.0103;FS=0.000;MLEAC=2;MLEAF=1.00;MQ=39.26;QD=26.76;SOR=0.804	GT:AD:DP:GQ:PL	1/1:0,55:55:99:2498,169,0
3R	13726931	.	AC	A	2428.73	.	AC=2;AF=1.00;AN=2;DP=55;ExcessHet=3.0103;FS=0.000;MLEAC=2;MLEAF=1.00;MQ=39.26;QD=33.45;SOR=0.804	GT:AD:DP:GQ:PL	1/1:0,55:55:99:2466,166,0
3R	13726956	.	T	A	2356.77	.	AC=2;AF=1.00;AN=2;DP=53;ExcessHet=3.0103;FS=0.000;MLEAC=2;MLEAF=1.00;MQ=40.13;QD=33.46;SOR=0.981	GT:AD:DP:GQ:PL	1/1:0,53:53:99:2385,160,0
3R	13726957	.	G	C	2356.77	.	AC=2;AF=1.00;AN=2;DP=53;ExcessHet=3.0103;FS=0.000;MLEAC=2;MLEAF=1.00;MQ=40.13;QD=29.20;SOR=0.981	GT:AD:DP:GQ:PL	1/1:0,53:53:99:2385,160,0
3R	13726962	.	G	A	2384.77	.	AC=2;AF=1.00;AN=2;DP=54;ExcessHet=3.0103;FS=0.000;MLEAC=2;MLEAF=1.00;MQ=40.20;QD=30.25;SOR=0.931	GT:AD:DP:GQ:PL	1/1:0,54:54:99:2413,163,0
3R	13727118	.	T	C	924.77	.	AC=1;AF=0.500;AN=2;BaseQRankSum=2.883;ClippingRankSum=0.000;DP=45;ExcessHet=3.0103;FS=3.599;MLEAC=1;MLEAF=0.500;MQ=42.11;MQRankSum=0.284;QD=20.55;ReadPosRankSum=-0.802;SOR=0.267	GT:AD:DP:GQ:PL	0/1:7,38:45:51:953,0,51
3R	13727491	.	C	A	2002.77	.	AC=1;AF=0.500;AN=2;BaseQRankSum=-0.341;ClippingRankSum=0.000;DP=65;ExcessHet=3.0103;FS=4.615;MLEAC=1;MLEAF=0.500;MQ=42.82;MQRankSum=-2.998;QD=30.81;ReadPosRankSum=-0.152;SOR=0.325	GT:AD:DP:GQ:PL	0/1:12,53:65:99:2031,0,284
3R	13727512	.	G	T	1897.77	.	AC=1;AF=0.500;AN=2;BaseQRankSum=0.757;ClippingRankSum=0.000;DP=56;ExcessHet=3.0103;FS=1.374;MLEAC=1;MLEAF=0.500;MQ=42.45;MQRankSum=-3.333;QD=33.89;ReadPosRankSum=0.257;SOR=0.526	GT:AD:DP:GQ:PL	0/1:10,46:56:99:1926,0,335
3R	13727521	.	C	T	1911.77	.	AC=1;AF=0.500;AN=2;BaseQRankSum=1.770;ClippingRankSum=0.000;DP=56;ExcessHet=3.0103;FS=4.916;MLEAC=1;MLEAF=0.500;MQ=42.37;MQRankSum=-3.530;QD=34.14;ReadPosRankSum=0.732;SOR=0.654	GT:AD:DP:GQ:PL	0/1:11,45:56:99:1940,0,405
3R	13727527	.	T	A	1740.77	.	AC=1;AF=0.500;AN=2;BaseQRankSum=-3.078;ClippingRankSum=0.000;DP=53;ExcessHet=3.0103;FS=5.051;MLEAC=1;MLEAF=0.500;MQ=42.30;MQRankSum=-3.842;QD=32.84;ReadPosRankSum=1.349;SOR=0.752	GT:AD:DP:GQ:PL	0/1:11,42:53:99:1769,0,485
3R	13727533	.	C	A	1779.77	.	AC=1;AF=0.500;AN=2;BaseQRankSum=-0.510;ClippingRankSum=0.000;DP=55;ExcessHet=3.0103;FS=4.622;MLEAC=1;MLEAF=0.500;MQ=42.24;MQRankSum=-4.150;QD=32.36;ReadPosRankSum=1.631;SOR=0.890	GT:AD:DP:GQ:PL	0/1:12,43:55:99:1808,0,551
3R	13727543	.	G	A	1866.77	.	AC=1;AF=0.500;AN=2;BaseQRankSum=2.356;ClippingRankSum=0.000;DP=54;ExcessHet=3.0103;FS=7.973;MLEAC=1;MLEAF=0.500;MQ=41.89;MQRankSum=-3.982;QD=34.57;ReadPosRankSum=0.535;SOR=0.820	GT:AD:DP:GQ:PL	0/1:10,44:54:99:1895,0,503
3R	13727561	.	T	A	1788.77	.	AC=1;AF=0.500;AN=2;BaseQRankSum=1.098;ClippingRankSum=0.000;DP=51;ExcessHet=3.0103;FS=3.242;MLEAC=1;MLEAF=0.500;MQ=41.59;MQRankSum=-4.340;QD=29.63;ReadPosRankSum=-0.284;SOR=1.023	GT:AD:DP:GQ:PL	0/1:9,42:51:99:1817,0,425
3R	13727564	.	T	C	1749.77	.	AC=1;AF=0.500;AN=2;BaseQRankSum=-1.069;ClippingRankSum=0.000;DP=51;ExcessHet=3.0103;FS=3.372;MLEAC=1;MLEAF=0.500;MQ=41.59;MQRankSum=-4.340;QD=34.31;ReadPosRankSum=-0.507;SOR=1.168	GT:AD:DP:GQ:PL	0/1:9,42:51:99:1778,0,386
3R	13727567	.	G	A	1749.77	.	AC=1;AF=0.500;AN=2;BaseQRankSum=1.255;ClippingRankSum=0.000;DP=51;ExcessHet=3.0103;FS=3.242;MLEAC=1;MLEAF=0.500;MQ=41.55;MQRankSum=-4.457;QD=34.31;ReadPosRankSum=-0.816;SOR=1.023	GT:AD:DP:GQ:PL	0/1:9,42:51:99:1778,0,386
3R	13727574	.	TTTGC	T	1818.73	.	AC=1;AF=0.500;AN=2;BaseQRankSum=-0.443;ClippingRankSum=0.000;DP=55;ExcessHet=3.0103;FS=3.045;MLEAC=1;MLEAF=0.500;MQ=41.60;MQRankSum=-5.004;QD=33.07;ReadPosRankSum=-0.358;SOR=1.149	GT:AD:DP:GQ:PL	0/1:11,44:55:99:1856,0,519
3R	13727591	.	G	A	1953.77	.	AC=1;AF=0.500;AN=2;BaseQRankSum=0.773;ClippingRankSum=0.000;DP=57;ExcessHet=3.0103;FS=1.441;MLEAC=1;MLEAF=0.500;MQ=41.45;MQRankSum=-4.925;QD=34.28;ReadPosRankSum=-2.245;SOR=0.839	GT:AD:DP:GQ:PL	0/1:9,48:57:99:1982,0,509
3R	13727602	.	T	A	2082.77	.	AC=1;AF=0.500;AN=2;BaseQRankSum=0.766;ClippingRankSum=0.000;DP=59;ExcessHet=3.0103;FS=3.245;MLEAC=1;MLEAF=0.500;MQ=41.72;MQRankSum=-4.858;QD=29.11;ReadPosRankSum=-2.395;SOR=1.056	GT:AD:DP:GQ:PL	0/1:9,50:59:99:2111,0,486
3R	13727603	.	G	C	2166.77	.	AC=1;AF=0.500;AN=2;BaseQRankSum=-0.123;ClippingRankSum=0.000;DP=60;ExcessHet=3.0103;FS=1.381;MLEAC=1;MLEAF=0.500;MQ=41.76;MQRankSum=-5.067;QD=34.54;ReadPosRankSum=-1.747;SOR=1.157	GT:AD:DP:GQ:PL	0/1:10,50:60:99:2195,0,480
3R	13727605	.	TAG	T	2199.73	.	AC=1;AF=0.500;AN=2;BaseQRankSum=0.801;ClippingRankSum=0.000;DP=62;ExcessHet=3.0103;FS=2.956;MLEAC=1;MLEAF=0.500;MQ=41.83;MQRankSum=-4.870;QD=28.16;ReadPosRankSum=-1.848;SOR=1.244	GT:AD:DP:GQ:PL	0/1:10,52:62:99:2237,0,477
3R	13727609	.	G	T	2163.77	.	AC=1;AF=0.500;AN=2;BaseQRankSum=3.234;ClippingRankSum=0.000;DP=62;ExcessHet=3.0103;FS=1.372;MLEAC=1;MLEAF=0.500;MQ=41.87;MQRankSum=-4.756;QD=34.90;ReadPosRankSum=-1.042;SOR=1.136	GT:AD:DP:GQ:PL	0/1:10,52:62:99:2192,0,549
3R	13727621	.	C	CAAAATGCTTTCTAT	2322.73	.	AC=1;AF=0.500;AN=2;BaseQRankSum=1.973;ClippingRankSum=0.000;DP=64;ExcessHet=3.0103;FS=0.000;MLEAC=1;MLEAF=0.500;MQ=42.03;MQRankSum=-4.534;QD=29.13;ReadPosRankSum=-1.033;SOR=0.800	GT:AD:DP:GQ:PL	0/1:11,53:64:99:2360,0,546
3R	13727655	.	G	T	1243.77	.	AC=1;AF=0.500;AN=2;BaseQRankSum=0.666;ClippingRankSum=0.000;DP=66;ExcessHet=3.0103;FS=4.771;MLEAC=1;MLEAF=0.500;MQ=42.44;MQRankSum=-3.840;QD=18.84;ReadPosRankSum=0.541;SOR=1.082	GT:AD:DP:GQ:PL	0/1:12,54:66:92:1272,0,92
3R	13727735	.	C	T	1593.77	.	AC=2;AF=1.00;AN=2;DP=58;ExcessHet=3.0103;FS=0.000;MLEAC=2;MLEAF=1.00;MQ=43.34;QD=27.48;SOR=0.836	GT:AD:DP:GQ:PL	1/1:0,58:58:99:1622,174,0
3R	13728028	.	A	ATGGC	204.73	.	AC=1;AF=0.500;AN=2;BaseQRankSum=0.256;ClippingRankSum=0.000;DP=42;ExcessHet=3.0103;FS=6.069;MLEAC=1;MLEAF=0.500;MQ=44.00;MQRankSum=0.000;QD=5.25;ReadPosRankSum=1.740;SOR=1.845	GT:AD:DP:GQ:PL	0/1:31,8:39:99:242,0,1671
3R	13728227	.	T	C	1179.77	.	AC=2;AF=1.00;AN=2;DP=48;ExcessHet=3.0103;FS=0.000;MLEAC=2;MLEAF=1.00;MQ=43.70;QD=25.65;SOR=0.780	GT:AD:DP:GQ:PL	1/1:0,46:46:99:1208,136,0
3R	13728347	.	G	C	1696.77	.	AC=2;AF=1.00;AN=2;DP=42;ExcessHet=3.0103;FS=0.000;MLEAC=2;MLEAF=1.00;MQ=43.20;QD=29.24;SOR=0.843	GT:AD:DP:GQ:PL	1/1:0,41:41:99:1725,126,0
3R	13728357	.	A	G	1725.77	.	AC=2;AF=1.00;AN=2;DP=42;ExcessHet=3.0103;FS=0.000;MLEAC=2;MLEAF=1.00;MQ=43.05;QD=31.42;SOR=0.954	GT:AD:DP:GQ:PL	1/1:0,41:41:99:1754,126,0
3R	13728536	.	G	A	2355.77	.	AC=2;AF=1.00;AN=2;DP=54;ExcessHet=3.0103;FS=0.000;MLEAC=2;MLEAF=1.00;MQ=41.93;QD=25.72;SOR=0.767	GT:AD:DP:GQ:PL	1/1:0,54:54:99:2384,163,0
3R	13728540	.	G	A	2323.77	.	AC=2;AF=1.00;AN=2;DP=52;ExcessHet=3.0103;FS=0.000;MLEAC=2;MLEAF=1.00;MQ=41.85;QD=31.69;SOR=0.770	GT:AD:DP:GQ:PL	1/1:0,52:52:99:2352,160,0
3R	13728559	.	A	C	1194.77	.	AC=2;AF=1.00;AN=2;DP=46;ExcessHet=3.0103;FS=0.000;MLEAC=2;MLEAF=1.00;MQ=41.56;QD=25.97;SOR=0.693	GT:AD:DP:GQ:PL	1/1:0,46:46:99:1223,137,0
3R	13728576	.	TC	T	1824.73	.	AC=2;AF=1.00;AN=2;DP=43;ExcessHet=3.0103;FS=0.000;MLEAC=2;MLEAF=1.00;MQ=41.09;QD=28.65;SOR=0.739	GT:AD:DP:GQ:PL	1/1:0,43:43:99:1862,130,0
3R	13728581	.	T	A	1877.77	.	AC=2;AF=1.00;AN=2;DP=43;ExcessHet=3.0103;FS=0.000;MLEAC=2;MLEAF=1.00;MQ=41.04;QD=31.10;SOR=0.739	GT:AD:DP:GQ:PL	1/1:0,43:43:99:1906,132,0
3R	13728586	.	AATTTATTTGTTATAAAGTAAT	A	1822.73	.	AC=2;AF=1.00;AN=2;DP=41;ExcessHet=3.0103;FS=0.000;MLEAC=2;MLEAF=1.00;MQ=40.89;QD=29.27;SOR=0.843	GT:AD:DP:GQ:PL	1/1:0,41:41:99:1860,126,0
3R	13728611	.	GAC	G	1705.73	.	AC=2;AF=1.00;AN=2;DP=39;ExcessHet=3.0103;FS=0.000;MLEAC=2;MLEAF=1.00;MQ=40.72;QD=34.25;SOR=0.968	GT:AD:DP:GQ:PL	1/1:0,39:39:99:1743,118,0
3R	13728627	.	T	A	145.77	.	AC=1;AF=0.500;AN=2;BaseQRankSum=-0.438;ClippingRankSum=0.000;DP=44;ExcessHet=3.0103;FS=0.000;MLEAC=1;MLEAF=0.500;MQ=40.68;MQRankSum=0.474;QD=3.31;ReadPosRankSum=-1.510;SOR=0.676	GT:AD:DP:GQ:PL	0/1:33,11:44:99:174,0,789
3R	13728632	.	A	G	1899.77	.	AC=2;AF=1.00;AN=2;DP=44;ExcessHet=3.0103;FS=0.000;MLEAC=2;MLEAF=1.00;MQ=40.68;QD=30.68;SOR=0.883	GT:AD:DP:GQ:PL	1/1:0,44:44:99:1928,132,0
3R	13728639	.	C	T	1956.77	.	AC=2;AF=1.00;AN=2;DP=44;ExcessHet=3.0103;FS=0.000;MLEAC=2;MLEAF=1.00;MQ=40.56;QD=31.52;SOR=0.990	GT:AD:DP:GQ:PL	1/1:0,44:44:99:1985,135,0
3R	13728647	.	T	G	2026.77	.	AC=2;AF=1.00;AN=2;DP=46;ExcessHet=3.0103;FS=0.000;MLEAC=2;MLEAF=1.00;MQ=40.58;QD=28.65;SOR=0.976	GT:AD:DP:GQ:PL	1/1:0,46:46:99:2055,141,0
3R	13728659	.	C	T	1325.77	.	AC=2;AF=1.00;AN=2;DP=48;ExcessHet=3.0103;FS=0.000;MLEAC=2;MLEAF=1.00;MQ=40.75;QD=27.62;SOR=0.963	GT:AD:DP:GQ:PL	1/1:0,48:48:99:1354,144,0
3R	13728675	.	A	AGTCAGTT	1969.73	.	AC=2;AF=1.00;AN=2;DP=44;ExcessHet=3.0103;FS=0.000;MLEAC=1;MLEAF=0.500;MQ=40.88;QD=28.97;SOR=0.846	GT:AD:DP:GQ:PL	1/1:0,44:44:99:1964,141,0
3R	13728677	.	A	ATTAT	540.73	.	AC=1;AF=0.500;AN=2;BaseQRankSum=1.292;ClippingRankSum=0.000;DP=41;ExcessHet=3.0103;FS=10.372;MLEAC=1;MLEAF=0.500;MQ=40.97;MQRankSum=-0.939;QD=15.02;ReadPosRankSum=-1.240;SOR=0.442	GT:AD:DP:GQ:PL	0/1:7,29:36:40:578,0,40
3R	13728684	.	A	T	1726.77	.	AC=2;AF=1.00;AN=2;DP=37;ExcessHet=3.0103;FS=0.000;MLEAC=2;MLEAF=1.00;MQ=41.42;QD=30.80;SOR=0.859	GT:AD:DP:GQ:PL	1/1:0,37:37:99:1755,117,0
3R	13728711	.	A	C	1771.77	.	AC=2;AF=1.00;AN=2;DP=40;ExcessHet=3.0103;FS=0.000;MLEAC=2;MLEAF=1.00;MQ=42.17;QD=29.05;SOR=0.793	GT:AD:DP:GQ:PL	1/1:0,40:40:99:1800,120,0
3R	13728712	.	TATA	T	1762.73	.	AC=2;AF=1.00;AN=2;DP=40;ExcessHet=3.0103;FS=0.000;MLEAC=2;MLEAF=1.00;MQ=42.17;QD=29.18;SOR=0.793	GT:AD:DP:GQ:PL	1/1:0,40:40:99:1800,120,0
3R	13728975	.	A	T	82.77	.	AC=1;AF=0.500;AN=2;BaseQRankSum=-0.338;ClippingRankSum=0.000;DP=61;ExcessHet=3.0103;FS=7.601;MLEAC=1;MLEAF=0.500;MQ=43.76;MQRankSum=-2.088;QD=1.36;ReadPosRankSum=-0.280;SOR=1.062	GT:AD:DP:GQ:PL	0/1:50,11:61:99:111,0,1224
3R	13729217	.	T	G	1208.77	.	AC=1;AF=0.500;AN=2;BaseQRankSum=-0.095;ClippingRankSum=0.000;DP=58;ExcessHet=3.0103;FS=3.404;MLEAC=1;MLEAF=0.500;MQ=43.97;MQRankSum=-0.354;QD=21.21;ReadPosRankSum=-0.760;SOR=0.656	GT:AD:DP:GQ:PL	0/1:8,49:57:47:1237,0,47
3R	13729397	.	G	T	1698.77	.	AC=2;AF=1.00;AN=2;DP=63;ExcessHet=3.0103;FS=0.000;MLEAC=2;MLEAF=1.00;MQ=43.83;QD=26.96;SOR=1.010	GT:AD:DP:GQ:PL	1/1:0,63:63:99:1727,188,0
3R	13729452	.	AGTCTG	A	2106.73	.	AC=2;AF=1.00;AN=2;DP=54;ExcessHet=3.0103;FS=0.000;MLEAC=2;MLEAF=1.00;MQ=43.78;QD=28.75;SOR=0.776	GT:AD:DP:GQ:PL	1/1:0,48:48:99:2144,145,0
3R	13729573	.	G	T	2133.77	.	AC=2;AF=1.00;AN=2;DP=49;ExcessHet=3.0103;FS=0.000;MLEAC=2;MLEAF=1.00;MQ=43.80;QD=31.89;SOR=1.112	GT:AD:DP:GQ:PL	1/1:0,49:49:99:2162,147,0
3R	13729574	.	T	A	2133.77	.	AC=2;AF=1.00;AN=2;DP=49;ExcessHet=3.0103;FS=0.000;MLEAC=2;MLEAF=1.00;MQ=43.80;QD=27.95;SOR=1.112	GT:AD:DP:GQ:PL	1/1:0,49:49:99:2162,147,0
3R	13729637	.	C	G	1585.77	.	AC=2;AF=1.00;AN=2;DP=60;ExcessHet=3.0103;FS=0.000;MLEAC=2;MLEAF=1.00;MQ=43.84;QD=26.43;SOR=0.760	GT:AD:DP:GQ:PL	1/1:0,60:60:99:1614,180,0
3R	13729666	.	G	A	2709.77	.	AC=2;AF=1.00;AN=2;DP=64;ExcessHet=3.0103;FS=0.000;MLEAC=2;MLEAF=1.00;MQ=43.85;QD=20.80;SOR=0.756	GT:AD:DP:GQ:PL	1/1:0,64:64:99:2738,198,0
3R	13729689	.	G	T	2614.77	.	AC=2;AF=1.00;AN=2;DP=60;ExcessHet=3.0103;FS=0.000;MLEAC=2;MLEAF=1.00;MQ=43.80;QD=34.26;SOR=0.831	GT:AD:DP:GQ:PL	1/1:0,60:60:99:2643,186,0
3R	13729698	.	TTGAAGGGATGAATA	T	236.73	.	AC=1;AF=0.500;AN=2;BaseQRankSum=0.170;ClippingRankSum=0.000;DP=60;ExcessHet=3.0103;FS=14.684;MLEAC=1;MLEAF=0.500;MQ=43.77;MQRankSum=-2.936;QD=4.08;ReadPosRankSum=-1.513;SOR=2.245	GT:AD:DP:GQ:PL	0/1:48,10:58:99:274,0,1957
3R	13729743	.	G	A	2247.77	.	AC=2;AF=1.00;AN=2;DP=53;ExcessHet=3.0103;FS=0.000;MLEAC=2;MLEAF=1.00;MQ=43.78;QD=31.04;SOR=0.892	GT:AD:DP:GQ:PL	1/1:0,53:53:99:2276,162,0
3R	13729762	.	A	C	2338.77	.	AC=2;AF=1.00;AN=2;DP=50;ExcessHet=3.0103;FS=0.000;MLEAC=2;MLEAF=1.00;MQ=43.76;QD=34.03;SOR=0.859	GT:AD:DP:GQ:PL	1/1:0,50:50:99:2367,160,0
3R	13729770	.	T	C	2266.77	.	AC=2;AF=1.00;AN=2;DP=50;ExcessHet=3.0103;FS=0.000;MLEAC=2;MLEAF=1.00;MQ=43.80;QD=27.71;SOR=0.859	GT:AD:DP:GQ:PL	1/1:0,50:50:99:2295,154,0
3R	13729789	.	T	G	2131.77	.	AC=2;AF=1.00;AN=2;DP=48;ExcessHet=3.0103;FS=0.000;MLEAC=2;MLEAF=1.00;MQ=43.84;QD=29.42;SOR=0.693	GT:AD:DP:GQ:PL	1/1:0,48:48:99:2160,144,0
3R	13729794	.	G	A	2073.77	.	AC=2;AF=1.00;AN=2;DP=48;ExcessHet=3.0103;FS=0.000;MLEAC=2;MLEAF=1.00;MQ=43.84;QD=25.63;SOR=0.823	GT:AD:DP:GQ:PL	1/1:0,47:47:99:2102,141,0
3R	13729866	.	A	C	2327.77	.	AC=2;AF=1.00;AN=2;DP=54;ExcessHet=3.0103;FS=0.000;MLEAC=2;MLEAF=1.00;MQ=43.82;QD=30.86;SOR=0.846	GT:AD:DP:GQ:PL	1/1:0,54:54:99:2356,162,0
3R	13729873	.	A	T	2304.77	.	AC=2;AF=1.00;AN=2;DP=52;ExcessHet=3.0103;FS=0.000;MLEAC=2;MLEAF=1.00;MQ=43.81;QD=27.70;SOR=0.853	GT:AD:DP:GQ:PL	1/1:0,52:52:99:2333,159,0
3R	13729899	.	C	T	1721.77	.	AC=2;AF=1.00;AN=2;DP=62;ExcessHet=3.0103;FS=0.000;MLEAC=2;MLEAF=1.00;MQ=43.80;QD=27.77;SOR=0.826	GT:AD:DP:GQ:PL	1/1:0,62:62:99:1750,186,0
3R	13729937	.	T	C	1464.77	.	AC=2;AF=1.00;AN=2;DP=54;ExcessHet=3.0103;FS=0.000;MLEAC=2;MLEAF=1.00;MQ=43.77;QD=27.13;SOR=1.022	GT:AD:DP:GQ:PL	1/1:0,54:54:99:1493,162,0
3R	13729982	.	T	C	1346.77	.	AC=2;AF=1.00;AN=2;DP=50;ExcessHet=3.0103;FS=0.000;MLEAC=2;MLEAF=1.00;MQ=43.81;QD=26.94;SOR=1.157	GT:AD:DP:GQ:PL	1/1:0,50:50:99:1375,150,0
3R	13730052	.	CAA	C	379.73	.	AC=1;AF=0.500;AN=2;DP=31;ExcessHet=3.0103;FS=0.000;MLEAC=1;MLEAF=0.500;MQ=43.78;QD=18.08;SOR=1.061	GT:AD:DP:GQ:PL	0/1:4,17:21:11:385,0,11
3R	13730193	.	GA	G	1296.73	.	AC=2;AF=1.00;AN=2;BaseQRankSum=1.532;ClippingRankSum=0.000;DP=70;ExcessHet=3.0103;FS=0.000;MLEAC=2;MLEAF=1.00;MQ=44.00;MQRankSum=0.000;QD=19.07;ReadPosRankSum=1.051;SOR=0.271	GT:AD:DP:GQ:PL	1/1:1,67:68:99:1334,179,0
3R	13730280	.	C	G	1824.77	.	AC=2;AF=1.00;AN=2;DP=68;ExcessHet=3.0103;FS=0.000;MLEAC=2;MLEAF=1.00;MQ=43.97;QD=26.83;SOR=0.752	GT:AD:DP:GQ:PL	1/1:0,68:68:99:1853,204,0
3R	13730345	.	C	A	1661.77	.	AC=2;AF=1.00;AN=2;DP=60;ExcessHet=3.0103;FS=0.000;MLEAC=2;MLEAF=1.00;MQ=43.97;QD=28.17;SOR=0.726	GT:AD:DP:GQ:PL	1/1:0,59:59:99:1690,177,0
3R	13730746	.	T	C	1709.77	.	AC=1;AF=0.500;AN=2;BaseQRankSum=-0.013;ClippingRankSum=0.000;DP=50;ExcessHet=3.0103;FS=12.062;MLEAC=1;MLEAF=0.500;MQ=44.00;MQRankSum=0.000;QD=34.20;ReadPosRankSum=-0.732;SOR=0.908	GT:AD:DP:GQ:PL	0/1:9,41:50:99:1738,0,346
3R	13730748	.	G	A	1709.77	.	AC=1;AF=0.500;AN=2;BaseQRankSum=1.227;ClippingRankSum=0.000;DP=51;ExcessHet=3.0103;FS=11.242;MLEAC=1;MLEAF=0.500;MQ=44.00;MQRankSum=0.000;QD=33.52;ReadPosRankSum=-0.754;SOR=0.627	GT:AD:DP:GQ:PL	0/1:9,42:51:99:1738,0,346
3R	13731057	.	G	A	1713.77	.	AC=2;AF=1.00;AN=2;DP=63;ExcessHet=3.0103;FS=0.000;MLEAC=2;MLEAF=1.00;MQ=44.00;QD=27.20;SOR=0.790	GT:AD:DP:GQ:PL	1/1:0,63:63:99:1742,189,0
3R	13731252	.	C	T	1714.77	.	AC=2;AF=1.00;AN=2;DP=63;ExcessHet=3.0103;FS=0.000;MLEAC=2;MLEAF=1.00;MQ=43.88;QD=27.66;SOR=0.899	GT:AD:DP:GQ:PL	1/1:0,62:62:99:1743,186,0
3R	13731362	.	C	T	151.77	.	AC=1;AF=0.500;AN=2;BaseQRankSum=2.355;ClippingRankSum=0.000;DP=55;ExcessHet=3.0103;FS=1.367;MLEAC=1;MLEAF=0.500;MQ=44.00;MQRankSum=0.000;QD=2.81;ReadPosRankSum=-1.030;SOR=1.112	GT:AD:DP:GQ:PL	0/1:42,12:54:99:180,0,983
3R	13731384	.	T	G	1684.77	.	AC=2;AF=1.00;AN=2;DP=58;ExcessHet=3.0103;FS=0.000;MLEAC=2;MLEAF=1.00;MQ=43.46;QD=30.09;SOR=1.412	GT:AD:DP:GQ:PL	1/1:0,56:56:99:1713,167,0
3R	13731397	.	T	C	381.77	.	AC=1;AF=0.500;AN=2;BaseQRankSum=-1.752;ClippingRankSum=0.000;DP=59;ExcessHet=3.0103;FS=4.330;MLEAC=1;MLEAF=0.500;MQ=43.47;MQRankSum=0.834;QD=6.58;ReadPosRankSum=-1.552;SOR=1.352	GT:AD:DP:GQ:PL	0/1:44,14:58:99:410,0,1699
3R	13731410	.	T	C	2632.77	.	AC=2;AF=1.00;AN=2;DP=60;ExcessHet=3.0103;FS=0.000;MLEAC=2;MLEAF=1.00;MQ=43.48;QD=27.84;SOR=1.123	GT:AD:DP:GQ:PL	1/1:0,59:59:99:2661,190,0
3R	13731417	.	G	A	349.77	.	AC=1;AF=0.500;AN=2;BaseQRankSum=-0.131;ClippingRankSum=0.000;DP=61;ExcessHet=3.0103;FS=4.462;MLEAC=1;MLEAF=0.500;MQ=43.49;MQRankSum=0.779;QD=5.83;ReadPosRankSum=-0.224;SOR=1.418	GT:AD:DP:GQ:PL	0/1:47,13:60:99:378,0,1750
3R	13731435	.	T	G	2655.77	.	AC=2;AF=1.00;AN=2;DP=65;ExcessHet=3.0103;FS=0.000;MLEAC=2;MLEAF=1.00;MQ=43.52;QD=27.52;SOR=0.892	GT:AD:DP:GQ:PL	1/1:0,64:64:99:2684,196,0
3R	13731473	.	A	T	2134.77	.	AC=2;AF=1.00;AN=2;DP=77;ExcessHet=3.0103;FS=0.000;MLEAC=2;MLEAF=1.00;MQ=43.97;QD=27.72;SOR=0.772	GT:AD:DP:GQ:PL	1/1:0,77:77:99:2163,231,0
3R	13731543	.	A	G	3083.77	.	AC=1;AF=0.500;AN=2;BaseQRankSum=-0.700;ClippingRankSum=0.000;DP=85;ExcessHet=3.0103;FS=0.000;MLEAC=1;MLEAF=0.500;MQ=43.98;MQRankSum=-0.329;QD=25.91;ReadPosRankSum=-1.294;SOR=0.774	GT:AD:DP:GQ:PL	0/1:10,75:85:99:3112,0,181
3R	13731544	.	C	T	3083.77	.	AC=1;AF=0.500;AN=2;BaseQRankSum=1.096;ClippingRankSum=0.000;DP=85;ExcessHet=3.0103;FS=0.000;MLEAC=1;MLEAF=0.500;MQ=43.98;MQRankSum=-0.329;QD=30.29;ReadPosRankSum=-0.896;SOR=0.774	GT:AD:DP:GQ:PL	0/1:10,75:85:99:3112,0,181
3R	13731792	.	T	C	1145.77	.	AC=1;AF=0.500;AN=2;BaseQRankSum=-2.863;ClippingRankSum=0.000;DP=59;ExcessHet=3.0103;FS=1.491;MLEAC=1;MLEAF=0.500;MQ=43.93;MQRankSum=-0.530;QD=19.42;ReadPosRankSum=-1.218;SOR=0.392	GT:AD:DP:GQ:PL	0/1:8,51:59:50:1174,0,50
3R	13731842	.	T	C	810.77	.	AC=1;AF=0.500;AN=2;BaseQRankSum=-1.603;ClippingRankSum=0.000;DP=51;ExcessHet=3.0103;FS=1.248;MLEAC=1;MLEAF=0.500;MQ=43.85;MQRankSum=-1.183;QD=15.90;ReadPosRankSum=2.444;SOR=0.527	GT:AD:DP:GQ:PL	0/1:13,38:51:99:839,0,210
3R	13731868	.	G	GAACT	2392.73	.	AC=2;AF=1.00;AN=2;DP=54;ExcessHet=3.0103;FS=0.000;MLEAC=2;MLEAF=1.00;MQ=43.78;QD=26.99;SOR=1.445	GT:AD:DP:GQ:PL	1/1:0,54:54:99:2430,163,0
3R	13731877	.	T	A	2409.77	.	AC=2;AF=1.00;AN=2;DP=53;ExcessHet=3.0103;FS=0.000;MLEAC=2;MLEAF=1.00;MQ=43.72;QD=32.93;SOR=1.179	GT:AD:DP:GQ:PL	1/1:0,53:53:99:2438,166,0
3R	13731882	.	G	A	275.77	.	AC=1;AF=0.500;AN=2;BaseQRankSum=-1.858;ClippingRankSum=0.000;DP=56;ExcessHet=3.0103;FS=0.000;MLEAC=1;MLEAF=0.500;MQ=43.62;MQRankSum=1.720;QD=4.92;ReadPosRankSum=1.857;SOR=0.558	GT:AD:DP:GQ:PL	0/1:45,11:56:99:304,0,1925
3R	13731884	.	C	T	275.77	.	AC=1;AF=0.500;AN=2;BaseQRankSum=-2.064;ClippingRankSum=0.000;DP=57;ExcessHet=3.0103;FS=0.000;MLEAC=1;MLEAF=0.500;MQ=43.62;MQRankSum=1.698;QD=4.84;ReadPosRankSum=2.094;SOR=0.527	GT:AD:DP:GQ:PL	0/1:46,11:57:99:304,0,1925
3R	13731893	.	C	T	239.77	.	AC=1;AF=0.500;AN=2;BaseQRankSum=0.695;ClippingRankSum=0.000;DP=54;ExcessHet=3.0103;FS=1.329;MLEAC=1;MLEAF=0.500;MQ=43.60;MQRankSum=1.666;QD=4.44;ReadPosRankSum=2.931;SOR=0.465	GT:AD:DP:GQ:PL	0/1:44,10:54:99:268,0,1847
3R	13732000	.	C	T	1813.77	.	AC=1;AF=0.500;AN=2;BaseQRankSum=2.060;ClippingRankSum=0.000;DP=55;ExcessHet=3.0103;FS=3.290;MLEAC=1;MLEAF=0.500;MQ=43.37;MQRankSum=-1.601;QD=32.98;ReadPosRankSum=-0.638;SOR=0.411	GT:AD:DP:GQ:PL	0/1:9,46:55:99:1842,0,318
3R	13732003	.	T	G	1842.77	.	AC=1;AF=0.500;AN=2;BaseQRankSum=0.022;ClippingRankSum=0.000;DP=56;ExcessHet=3.0103;FS=1.362;MLEAC=1;MLEAF=0.500;MQ=43.38;MQRankSum=-1.686;QD=32.91;ReadPosRankSum=0.300;SOR=0.412	GT:AD:DP:GQ:PL	0/1:10,46:56:99:1871,0,315
3R	13732041	.	A	G	1490.77	.	AC=1;AF=0.500;AN=2;BaseQRankSum=-0.789;ClippingRankSum=0.000;DP=48;ExcessHet=3.0103;FS=1.372;MLEAC=1;MLEAF=0.500;MQ=43.08;MQRankSum=-1.661;QD=31.06;ReadPosRankSum=0.000;SOR=1.040	GT:AD:DP:GQ:PL	0/1:10,38:48:99:1519,0,349
3R	13732046	.	C	T	1519.77	.	AC=1;AF=0.500;AN=2;BaseQRankSum=2.506;ClippingRankSum=0.000;DP=48;ExcessHet=3.0103;FS=0.000;MLEAC=1;MLEAF=0.500;MQ=42.80;MQRankSum=-1.772;QD=31.66;ReadPosRankSum=-0.190;SOR=0.914	GT:AD:DP:GQ:PL	0/1:10,38:48:99:1548,0,346
3R	13732127	.	G	C	2000.77	.	AC=2;AF=1.00;AN=2;DP=55;ExcessHet=3.0103;FS=0.000;MLEAC=2;MLEAF=1.00;MQ=41.00;QD=30.15;SOR=0.823	GT:AD:DP:GQ:PL	1/1:0,47:47:99:2029,141,0
3R	13732139	.	T	G	1906.77	.	AC=2;AF=1.00;AN=2;DP=51;ExcessHet=3.0103;FS=0.000;MLEAC=2;MLEAF=1.00;MQ=40.98;QD=32.37;SOR=1.055	GT:AD:DP:GQ:PL	1/1:0,43:43:99:1935,129,0
3R	13732147	.	G	GCTGA	1149.73	.	AC=1;AF=0.500;AN=2;BaseQRankSum=-0.784;ClippingRankSum=0.000;DP=49;ExcessHet=3.0103;FS=0.000;MLEAC=1;MLEAF=0.500;MQ=40.85;MQRankSum=-2.444;QD=30.26;ReadPosRankSum=-0.680;SOR=0.557	GT:AD:DP:GQ:PL	0/1:10,28:38:99:1187,0,333
3R	13732151	.	G	A	304.77	.	AC=1;AF=0.500;AN=2;BaseQRankSum=-0.270;ClippingRankSum=0.000;DP=50;ExcessHet=3.0103;FS=0.000;MLEAC=1;MLEAF=0.500;MQ=40.92;MQRankSum=2.374;QD=7.81;ReadPosRankSum=1.030;SOR=0.793	GT:AD:DP:GQ:PL	0/1:29,10:39:99:333,0,1187
3R	13732155	.	G	A	1156.77	.	AC=1;AF=0.500;AN=2;BaseQRankSum=-1.266;ClippingRankSum=0.000;DP=50;ExcessHet=3.0103;FS=0.000;MLEAC=1;MLEAF=0.500;MQ=40.92;MQRankSum=-2.562;QD=28.92;ReadPosRankSum=-0.470;SOR=0.829	GT:AD:DP:GQ:PL	0/1:11,29:40:99:1185,0,375
3R	13732163	.	G	GAT	1189.73	.	AC=1;AF=0.500;AN=2;BaseQRankSum=-0.837;ClippingRankSum=0.000;DP=50;ExcessHet=3.0103;FS=0.000;MLEAC=1;MLEAF=0.500;MQ=41.40;MQRankSum=-2.370;QD=29.74;ReadPosRankSum=-0.849;SOR=1.002	GT:AD:DP:GQ:PL	0/1:11,29:40:99:1227,0,372
3R	13732164	.	G	GGC	1189.73	.	AC=1;AF=0.500;AN=2;BaseQRankSum=2.676;ClippingRankSum=0.000;DP=46;ExcessHet=3.0103;FS=3.430;MLEAC=1;MLEAF=0.500;MQ=41.32;MQRankSum=-2.597;QD=33.05;ReadPosRankSum=-0.240;SOR=1.432	GT:AD:DP:GQ:PL	0/1:11,25:36:99:1227,0,372
3R	13732190	.	C	T	528.77	.	AC=1;AF=0.500;AN=2;BaseQRankSum=-0.489;ClippingRankSum=0.000;DP=49;ExcessHet=3.0103;FS=7.299;MLEAC=1;MLEAF=0.500;MQ=41.91;MQRankSum=-1.913;QD=15.11;ReadPosRankSum=-0.402;SOR=2.387	GT:AD:DP:GQ:PL	0/1:10,25:35:99:557,0,170
3R	13732213	.	GC	G	538.73	.	AC=1;AF=0.500;AN=2;BaseQRankSum=1.584;ClippingRankSum=0.000;DP=48;ExcessHet=3.0103;FS=6.874;MLEAC=1;MLEAF=0.500;MQ=42.20;MQRankSum=-1.443;QD=16.33;ReadPosRankSum=-1.029;SOR=2.215	GT:AD:DP:GQ:PL	0/1:8,25:33:99:576,0,108
3R	13732382	.	GT	G	185.73	.	AC=1;AF=0.500;AN=2;BaseQRankSum=-0.225;ClippingRankSum=0.000;DP=29;ExcessHet=3.0103;FS=1.648;MLEAC=1;MLEAF=0.500;MQ=42.64;MQRankSum=-2.304;QD=8.08;ReadPosRankSum=-2.959;SOR=0.921	GT:AD:DP:GQ:PL	0/1:11,12:23:99:223,0,209
3R	13732482	.	A	G	1675.77	.	AC=2;AF=1.00;AN=2;DP=47;ExcessHet=3.0103;FS=0.000;MLEAC=2;MLEAF=1.00;MQ=40.78;QD=27.95;SOR=1.236	GT:AD:DP:GQ:PL	1/1:0,39:39:99:1704,117,0
3R	13732483	.	A	C	107.77	.	AC=1;AF=0.500;AN=2;BaseQRankSum=1.096;ClippingRankSum=0.000;DP=47;ExcessHet=3.0103;FS=1.818;MLEAC=1;MLEAF=0.500;MQ=40.78;MQRankSum=2.829;QD=2.76;ReadPosRankSum=-0.312;SOR=0.299	GT:AD:DP:GQ:PL	0/1:33,6:39:99:136,0,1318
3R	13732487	.	T	TTGTG	1612.73	.	AC=1;AF=0.500;AN=2;BaseQRankSum=-1.501;ClippingRankSum=0.000;DP=48;ExcessHet=3.0103;FS=1.845;MLEAC=1;MLEAF=0.500;MQ=40.80;MQRankSum=-2.829;QD=32.56;ReadPosRankSum=0.095;SOR=1.418	GT:AD:DP:GQ:PL	0/1:6,34:40:99:1650,0,112
3R	13732488	.	CGA	C	1654.73	.	AC=1;AF=0.500;AN=2;BaseQRankSum=0.780;ClippingRankSum=0.000;DP=50;ExcessHet=3.0103;FS=4.534;MLEAC=1;MLEAF=0.500;MQ=40.09;MQRankSum=-2.881;QD=28.65;ReadPosRankSum=-0.759;SOR=1.322	GT:AD:DP:GQ:PL	0/1:5,37:42:99:1692,0,109
3R	13732490	.	A	C	67.77	.	AC=1;AF=0.500;AN=2;BaseQRankSum=-0.253;ClippingRankSum=0.000;DP=50;ExcessHet=3.0103;FS=4.534;MLEAC=1;MLEAF=0.500;MQ=40.09;MQRankSum=2.921;QD=1.61;ReadPosRankSum=0.857;SOR=0.738	GT:AD:DP:GQ:PL	0/1:37,5:42:96:96,0,1580
3R	13732492	.	A	ATT	1542.73	.	AC=1;AF=0.500;AN=2;BaseQRankSum=-0.741;ClippingRankSum=0.000;DP=51;ExcessHet=3.0103;FS=4.334;MLEAC=1;MLEAF=0.500;MQ=39.84;MQRankSum=-2.902;QD=32.35;ReadPosRankSum=-1.383;SOR=1.206	GT:AD:DP:GQ:PL	0/1:5,38:43:96:1580,0,96
3R	13732545	.	C	A	861.77	.	AC=1;AF=0.500;AN=2;BaseQRankSum=1.175;ClippingRankSum=0.000;DP=53;ExcessHet=3.0103;FS=3.209;MLEAC=1;MLEAF=0.500;MQ=38.69;MQRankSum=-4.780;QD=17.95;ReadPosRankSum=-0.013;SOR=0.850	GT:AD:DP:GQ:PL	0/1:10,38:48:99:890,0,182
3R	13732559	.	C	T	890.77	.	AC=1;AF=0.500;AN=2;BaseQRankSum=-2.099;ClippingRankSum=0.000;DP=54;ExcessHet=3.0103;FS=3.043;MLEAC=1;MLEAF=0.500;MQ=38.71;MQRankSum=-4.792;QD=18.18;ReadPosRankSum=-0.918;SOR=0.616	GT:AD:DP:GQ:PL	0/1:10,39:49:99:919,0,196
3R	13732567	.	T	C	2113.77	.	AC=2;AF=1.00;AN=2;DP=56;ExcessHet=3.0103;FS=0.000;MLEAC=2;MLEAF=1.00;MQ=38.85;QD=29.89;SOR=0.732	GT:AD:DP:GQ:PL	1/1:0,51:51:99:2142,156,0
3R	13732577	.	A	G	1765.77	.	AC=1;AF=0.500;AN=2;BaseQRankSum=1.828;ClippingRankSum=0.000;DP=63;ExcessHet=3.0103;FS=0.000;MLEAC=1;MLEAF=0.500;MQ=39.25;MQRankSum=-5.726;QD=30.44;ReadPosRankSum=-0.837;SOR=0.542	GT:AD:DP:GQ:PL	0/1:14,44:58:99:1794,0,483
3R	13732578	.	A	G	1765.77	.	AC=1;AF=0.500;AN=2;BaseQRankSum=0.391;ClippingRankSum=0.000;DP=65;ExcessHet=3.0103;FS=0.000;MLEAC=1;MLEAF=0.500;MQ=39.37;MQRankSum=-5.904;QD=29.43;ReadPosRankSum=-0.598;SOR=0.703	GT:AD:DP:GQ:PL	0/1:15,45:60:99:1794,0,483
3R	13732586	.	T	TGCAATA	1767.73	.	AC=1;AF=0.500;AN=2;BaseQRankSum=-0.137;ClippingRankSum=0.000;DP=65;ExcessHet=3.0103;FS=0.000;MLEAC=1;MLEAF=0.500;MQ=39.34;MQRankSum=-5.692;QD=31.57;ReadPosRankSum=-1.032;SOR=0.627	GT:AD:DP:GQ:PL	0/1:14,42:56:99:1805,0,456
3R	13732591	.	G	GCCTT	2027.73	.	AC=1;AF=0.500;AN=2;BaseQRankSum=2.598;ClippingRankSum=0.000;DP=66;ExcessHet=3.0103;FS=1.134;MLEAC=1;MLEAF=0.500;MQ=39.73;MQRankSum=-5.669;QD=33.80;ReadPosRankSum=-1.627;SOR=0.539	GT:AD:DP:GQ:PL	0/1:14,46:60:99:2065,0,434
3R	13732592	.	A	G	1994.77	.	AC=1;AF=0.500;AN=2;BaseQRankSum=-0.578;ClippingRankSum=0.000;DP=68;ExcessHet=3.0103;FS=1.131;MLEAC=1;MLEAF=0.500;MQ=39.71;MQRankSum=-5.704;QD=32.17;ReadPosRankSum=-1.904;SOR=0.536	GT:AD:DP:GQ:PL	0/1:14,48:62:99:2023,0,437
3R	13732599	.	C	G	2062.77	.	AC=1;AF=0.500;AN=2;BaseQRankSum=1.797;ClippingRankSum=0.000;DP=72;ExcessHet=3.0103;FS=0.000;MLEAC=1;MLEAF=0.500;MQ=39.86;MQRankSum=-5.674;QD=30.79;ReadPosRankSum=-2.594;SOR=0.627	GT:AD:DP:GQ:PL	0/1:14,53:67:99:2091,0,429
3R	13732636	.	T	G	1030.77	.	AC=1;AF=0.500;AN=2;BaseQRankSum=-0.895;ClippingRankSum=0.000;DP=63;ExcessHet=3.0103;FS=4.433;MLEAC=1;MLEAF=0.500;MQ=41.62;MQRankSum=-4.773;QD=17.47;ReadPosRankSum=-0.458;SOR=0.610	GT:AD:DP:GQ:PL	0/1:13,46:59:99:1059,0,190
3R	13732680	.	A	C	2583.77	.	AC=1;AF=0.500;AN=2;BaseQRankSum=-1.921;ClippingRankSum=0.000;DP=80;ExcessHet=3.0103;FS=6.259;MLEAC=1;MLEAF=0.500;MQ=42.73;MQRankSum=-3.613;QD=33.56;ReadPosRankSum=0.383;SOR=0.199	GT:AD:DP:GQ:PL	0/1:14,63:77:99:2612,0,377
3R	13732683	.	A	G	2586.77	.	AC=1;AF=0.500;AN=2;BaseQRankSum=-3.327;ClippingRankSum=0.000;DP=80;ExcessHet=3.0103;FS=8.907;MLEAC=1;MLEAF=0.500;MQ=42.73;MQRankSum=-3.454;QD=33.59;ReadPosRankSum=-0.224;SOR=0.139	GT:AD:DP:GQ:PL	0/1:13,64:77:99:2615,0,353
3R	13732826	.	G	GGAGTGCACTC	2119.73	.	AC=1;AF=0.500;AN=2;BaseQRankSum=-0.745;ClippingRankSum=0.000;DP=57;ExcessHet=3.0103;FS=6.646;MLEAC=1;MLEAF=0.500;MQ=43.03;MQRankSum=-2.230;QD=28.11;ReadPosRankSum=0.858;SOR=0.100	GT:AD:DP:GQ:PL	0/1:7,45:52:99:2157,0,138
3R	13732922	.	T	G	2418.77	.	AC=2;AF=1.00;AN=2;DP=55;ExcessHet=3.0103;FS=0.000;MLEAC=2;MLEAF=1.00;MQ=43.63;QD=31.48;SOR=1.609	GT:AD:DP:GQ:PL	1/1:0,55:55:99:2447,166,0
3R	13732923	.	T	C	2418.77	.	AC=2;AF=1.00;AN=2;DP=55;ExcessHet=3.0103;FS=0.000;MLEAC=2;MLEAF=1.00;MQ=43.63;QD=27.75;SOR=1.609	GT:AD:DP:GQ:PL	1/1:0,55:55:99:2447,166,0
3R	13732970	.	T	C	235.77	.	AC=1;AF=0.500;AN=2;BaseQRankSum=-1.190;ClippingRankSum=0.000;DP=50;ExcessHet=3.0103;FS=0.000;MLEAC=1;MLEAF=0.500;MQ=43.96;MQRankSum=0.550;QD=4.72;ReadPosRankSum=-1.177;SOR=0.645	GT:AD:DP:GQ:PL	0/1:40,10:50:99:264,0,1575
3R	13732991	.	C	T	226.77	.	AC=1;AF=0.500;AN=2;BaseQRankSum=2.678;ClippingRankSum=0.000;DP=50;ExcessHet=3.0103;FS=3.197;MLEAC=1;MLEAF=0.500;MQ=43.96;MQRankSum=0.521;QD=4.54;ReadPosRankSum=0.203;SOR=1.332	GT:AD:DP:GQ:PL	0/1:41,9:50:99:255,0,1605
3R	13733391	.	A	G	1152.78	.	AC=1;AF=0.500;AN=2;BaseQRankSum=-2.089;ClippingRankSum=0.000;DP=57;ExcessHet=3.0103;FS=3.927;MLEAC=1;MLEAF=0.500;MQ=44.00;MQRankSum=0.000;QD=20.22;ReadPosRankSum=1.519;SOR=0.220	GT:AD:DP:GQ:PL	0/1:7,50:57:26:1181,0,26
3R	13733523	.	A	G	1389.77	.	AC=1;AF=0.500;AN=2;BaseQRankSum=-2.607;ClippingRankSum=0.000;DP=80;ExcessHet=3.0103;FS=6.995;MLEAC=1;MLEAF=0.500;MQ=44.00;MQRankSum=0.000;QD=17.37;ReadPosRankSum=-0.241;SOR=0.483	GT:AD:DP:GQ:PL	0/1:20,60:80:99:1418,0,322
3R	13733581	.	A	T	206.77	.	AC=1;AF=0.500;AN=2;BaseQRankSum=2.320;ClippingRankSum=0.000;DP=80;ExcessHet=3.0103;FS=5.506;MLEAC=1;MLEAF=0.500;MQ=44.00;MQRankSum=0.000;QD=2.58;ReadPosRankSum=0.929;SOR=0.902	GT:AD:DP:GQ:PL	0/1:63,17:80:99:235,0,1475
3R	13733772	.	C	A	1555.77	.	AC=1;AF=0.500;AN=2;BaseQRankSum=0.888;ClippingRankSum=0.000;DP=77;ExcessHet=3.0103;FS=0.000;MLEAC=1;MLEAF=0.500;MQ=44.00;MQRankSum=0.000;QD=20.20;ReadPosRankSum=-1.421;SOR=0.716	GT:AD:DP:GQ:PL	0/1:11,66:77:72:1584,0,72
3R	13733830	.	C	T	102.77	.	AC=1;AF=0.500;AN=2;BaseQRankSum=1.806;ClippingRankSum=0.000;DP=70;ExcessHet=3.0103;FS=1.286;MLEAC=1;MLEAF=0.500;MQ=44.00;MQRankSum=0.000;QD=1.47;ReadPosRankSum=0.000;SOR=0.416	GT:AD:DP:GQ:PL	0/1:58,12:70:99:131,0,1339
3R	13733866	.	C	T	298.77	.	AC=1;AF=0.500;AN=2;BaseQRankSum=4.205;ClippingRankSum=0.000;DP=73;ExcessHet=3.0103;FS=2.604;MLEAC=1;MLEAF=0.500;MQ=43.78;MQRankSum=0.838;QD=4.09;ReadPosRankSum=-0.570;SOR=0.642	GT:AD:DP:GQ:PL	0/1:60,13:73:99:327,0,2456
3R	13733881	.	T	C	272.77	.	AC=1;AF=0.500;AN=2;BaseQRankSum=-1.557;ClippingRankSum=0.000;DP=74;ExcessHet=3.0103;FS=2.759;MLEAC=1;MLEAF=0.500;MQ=43.63;MQRankSum=1.028;QD=3.69;ReadPosRankSum=0.220;SOR=0.344	GT:AD:DP:GQ:PL	0/1:62,12:74:99:301,0,2455
3R	13733908	.	C	T	2529.77	.	AC=1;AF=0.500;AN=2;BaseQRankSum=-0.287;ClippingRankSum=0.000;DP=77;ExcessHet=3.0103;FS=2.572;MLEAC=1;MLEAF=0.500;MQ=43.57;MQRankSum=-1.127;QD=32.85;ReadPosRankSum=0.395;SOR=0.873	GT:AD:DP:GQ:PL	0/1:13,64:77:99:2558,0,350
3R	13733916	.	G	T	325.77	.	AC=1;AF=0.500;AN=2;BaseQRankSum=1.666;ClippingRankSum=0.000;DP=76;ExcessHet=3.0103;FS=1.179;MLEAC=1;MLEAF=0.500;MQ=43.57;MQRankSum=1.166;QD=4.29;ReadPosRankSum=-0.304;SOR=0.713	GT:AD:DP:GQ:PL	0/1:63,13:76:99:354,0,2606
3R	13733923	.	CCAAGATCT	C	2385.73	.	AC=1;AF=0.500;AN=2;BaseQRankSum=-0.641;ClippingRankSum=0.000;DP=72;ExcessHet=3.0103;FS=2.475;MLEAC=1;MLEAF=0.500;MQ=43.54;MQRankSum=-1.288;QD=33.14;ReadPosRankSum=0.976;SOR=0.445	GT:AD:DP:GQ:PL	0/1:15,57:72:99:2423,0,449
3R	13733925	.	A	G	385.77	.	AC=1;AF=0.500;AN=2;BaseQRankSum=-1.691;ClippingRankSum=0.000;DP=71;ExcessHet=3.0103;FS=1.153;MLEAC=1;MLEAF=0.500;MQ=43.54;MQRankSum=1.274;QD=5.43;ReadPosRankSum=-1.063;SOR=0.951	GT:AD:DP:GQ:PL	0/1:57,14:71:99:414,0,2351
3R	13733928	.	A	G	343.77	.	AC=1;AF=0.500;AN=2;BaseQRankSum=-2.866;ClippingRankSum=0.000;DP=70;ExcessHet=3.0103;FS=0.000;MLEAC=1;MLEAF=0.500;MQ=43.53;MQRankSum=1.230;QD=4.91;ReadPosRankSum=-0.461;SOR=0.807	GT:AD:DP:GQ:PL	0/1:57,13:70:99:372,0,2354
3R	13733955	.	A	C	272.77	.	AC=1;AF=0.500;AN=2;BaseQRankSum=-0.694;ClippingRankSum=0.000;DP=72;ExcessHet=3.0103;FS=1.201;MLEAC=1;MLEAF=0.500;MQ=43.54;MQRankSum=1.151;QD=3.79;ReadPosRankSum=0.831;SOR=0.941	GT:AD:DP:GQ:PL	0/1:60,12:72:99:301,0,2567
3R	13733970	.	CTTTCTACCTG	C	210.73	.	AC=1;AF=0.500;AN=2;BaseQRankSum=0.221;ClippingRankSum=0.000;DP=81;ExcessHet=3.0103;FS=2.851;MLEAC=1;MLEAF=0.500;MQ=43.55;MQRankSum=1.104;QD=2.60;ReadPosRankSum=1.982;SOR=1.240	GT:AD:DP:GQ:PL	0/1:70,11:81:99:248,0,2940
3R	13734095	.	A	G	2195.77	.	AC=1;AF=0.500;AN=2;BaseQRankSum=-1.975;ClippingRankSum=0.000;DP=66;ExcessHet=3.0103;FS=4.515;MLEAC=1;MLEAF=0.500;MQ=43.94;MQRankSum=-0.457;QD=33.27;ReadPosRankSum=-0.637;SOR=0.748	GT:AD:DP:GQ:PL	0/1:13,53:66:99:2224,0,512
3R	13734098	.	G	T	2195.77	.	AC=1;AF=0.500;AN=2;BaseQRankSum=1.081;ClippingRankSum=0.000;DP=67;ExcessHet=3.0103;FS=2.686;MLEAC=1;MLEAF=0.500;MQ=43.94;MQRankSum=-0.453;QD=32.77;ReadPosRankSum=-1.244;SOR=0.469	GT:AD:DP:GQ:PL	0/1:13,54:67:99:2224,0,512
3R	13734276	.	C	T	1176.77	.	AC=1;AF=0.500;AN=2;BaseQRankSum=3.360;ClippingRankSum=0.000;DP=63;ExcessHet=3.0103;FS=2.487;MLEAC=1;MLEAF=0.500;MQ=44.00;MQRankSum=0.000;QD=18.68;ReadPosRankSum=-0.114;SOR=0.880	GT:AD:DP:GQ:PL	0/1:15,48:63:99:1205,0,227
3R	13734330	.	G	A	1296.77	.	AC=2;AF=1.00;AN=2;DP=50;ExcessHet=3.0103;FS=0.000;MLEAC=2;MLEAF=1.00;MQ=44.00;QD=26.46;SOR=1.007	GT:AD:DP:GQ:PL	1/1:0,49:49:99:1325,146,0
3R	13734989	.	A	G	1813.77	.	AC=1;AF=0.500;AN=2;BaseQRankSum=0.115;ClippingRankSum=0.000;DP=55;ExcessHet=3.0103;FS=1.513;MLEAC=1;MLEAF=0.500;MQ=44.00;MQRankSum=0.000;QD=33.59;ReadPosRankSum=0.074;SOR=0.368	GT:AD:DP:GQ:PL	0/1:8,46:54:99:1842,0,213
3R	13734993	.	G	A	1790.77	.	AC=1;AF=0.500;AN=2;BaseQRankSum=0.801;ClippingRankSum=0.000;DP=55;ExcessHet=3.0103;FS=1.501;MLEAC=1;MLEAF=0.500;MQ=44.00;MQRankSum=0.000;QD=33.79;ReadPosRankSum=0.255;SOR=0.395	GT:AD:DP:GQ:PL	0/1:8,45:53:99:1819,0,216
3R	13735027	.	G	T	1223.77	.	AC=2;AF=1.00;AN=2;BaseQRankSum=1.916;ClippingRankSum=0.000;DP=56;ExcessHet=3.0103;FS=1.814;MLEAC=2;MLEAF=1.00;MQ=43.70;MQRankSum=-0.521;QD=22.25;ReadPosRankSum=-0.983;SOR=0.654	GT:AD:DP:GQ:PL	1/1:5,50:55:31:1252,31,0
3R	13735070	.	A	T	1263.28	.	AC=2;AF=1.00;AN=2;BaseQRankSum=-1.984;ClippingRankSum=0.000;DP=61;ExcessHet=3.0103;FS=0.000;MLEAC=2;MLEAF=1.00;MQ=43.73;MQRankSum=-0.555;QD=21.05;ReadPosRankSum=1.178;SOR=0.846	GT:AD:DP:GQ:PL	1/1:6,54:60:9:1291,9,0
3R	13735228	.	A	G	1145.77	.	AC=1;AF=0.500;AN=2;BaseQRankSum=0.741;ClippingRankSum=0.000;DP=59;ExcessHet=3.0103;FS=3.118;MLEAC=1;MLEAF=0.500;MQ=44.00;MQRankSum=0.000;QD=19.42;ReadPosRankSum=-0.569;SOR=0.323	GT:AD:DP:GQ:PL	0/1:9,50:59:64:1174,0,64
3R	13735548	.	T	G	1268.77	.	AC=2;AF=1.00;AN=2;DP=47;ExcessHet=3.0103;FS=0.000;MLEAC=2;MLEAF=1.00;MQ=44.00;QD=27.00;SOR=0.735	GT:AD:DP:GQ:PL	1/1:0,47:47:99:1297,141,0
3R	13735828	.	C	A	999.79	.	AC=2;AF=1.00;AN=2;BaseQRankSum=-0.063;ClippingRankSum=0.000;DP=45;ExcessHet=3.0103;FS=0.000;MLEAC=2;MLEAF=1.00;MQ=43.96;MQRankSum=-0.234;QD=22.22;ReadPosRankSum=-0.660;SOR=0.843	GT:AD:DP:GQ:PL	1/1:4,41:45:22:1028,22,0
3R	13735879	.	CCAGTCGTCGTCGTCG	C	1747.73	.	AC=1;AF=0.500;AN=2;BaseQRankSum=-0.503;ClippingRankSum=0.000;DP=53;ExcessHet=3.0103;FS=1.651;MLEAC=1;MLEAF=0.500;MQ=43.93;MQRankSum=-0.535;QD=34.95;ReadPosRankSum=-0.641;SOR=0.330	GT:AD:DP:GQ:PL	0/1:7,43:50:99:1785,0,164
3R	13735945	.	TAGTCCTG	T	2431.73	.	AC=2;AF=1.00;AN=2;DP=56;ExcessHet=3.0103;FS=0.000;MLEAC=2;MLEAF=1.00;MQ=43.90;QD=27.49;SOR=1.609	GT:AD:DP:GQ:PL	1/1:0,55:55:99:2469,166,0
3R	13736089	.	T	G	1541.77	.	AC=2;AF=1.00;AN=2;DP=57;ExcessHet=3.0103;FS=0.000;MLEAC=2;MLEAF=1.00;MQ=43.93;QD=27.05;SOR=0.728	GT:AD:DP:GQ:PL	1/1:0,57:57:99:1570,171,0
3R	13736133	.	T	C	1404.77	.	AC=2;AF=1.00;AN=2;DP=54;ExcessHet=3.0103;FS=0.000;MLEAC=2;MLEAF=1.00;MQ=43.93;QD=26.01;SOR=1.445	GT:AD:DP:GQ:PL	1/1:0,54:54:99:1433,161,0
3R	13736549	.	C	T	665.90	.	AC=1;AF=0.500;AN=2;BaseQRankSum=-2.309;ClippingRankSum=0.000;DP=34;ExcessHet=3.0103;FS=14.768;MLEAC=1;MLEAF=0.500;MQ=43.88;MQRankSum=-0.467;QD=20.18;ReadPosRankSum=0.111;SOR=0.935	GT:AD:DP:GQ:PL	0/1:4,29:33:15:694,0,15
3R	13736650	.	A	ACTTGCCGTGGAATATGT	1207.73	.	AC=1;AF=0.500;AN=2;BaseQRankSum=-0.508;ClippingRankSum=0.000;DP=29;ExcessHet=3.0103;FS=4.821;MLEAC=1;MLEAF=0.500;MQ=43.73;MQRankSum=-0.918;QD=21.90;ReadPosRankSum=-0.260;SOR=0.419	GT:AD:DP:GQ:PL	0/1:5,24:29:99:1245,0,120
3R	13736675	.	AC	A	836.74	.	AC=1;AF=0.500;AN=2;BaseQRankSum=-0.055;ClippingRankSum=0.000;DP=35;ExcessHet=3.0103;FS=1.972;MLEAC=1;MLEAF=0.500;MQ=43.78;MQRankSum=-0.705;QD=23.91;ReadPosRankSum=-2.031;SOR=0.379	GT:AD:DP:GQ:PL	0/1:4,31:35:27:874,0,27
3R	13736928	.	G	A	776.88	.	AC=1;AF=0.500;AN=2;BaseQRankSum=3.511;ClippingRankSum=0.000;DP=37;ExcessHet=3.0103;FS=4.688;MLEAC=1;MLEAF=0.500;MQ=43.95;MQRankSum=-0.316;QD=21.00;ReadPosRankSum=-1.392;SOR=0.355	GT:AD:DP:GQ:PL	0/1:5,32:37:16:805,0,16
3R	13737060	.	G	A	1861.77	.	AC=2;AF=1.00;AN=2;DP=69;ExcessHet=3.0103;FS=0.000;MLEAC=2;MLEAF=1.00;MQ=43.89;QD=26.98;SOR=1.131	GT:AD:DP:GQ:PL	1/1:0,69:69:99:1890,207,0
3R	13737102	.	C	A	1788.77	.	AC=2;AF=1.00;AN=2;DP=65;ExcessHet=3.0103;FS=0.000;MLEAC=2;MLEAF=1.00;MQ=43.89;QD=27.52;SOR=1.000	GT:AD:DP:GQ:PL	1/1:0,65:65:99:1817,195,0
3R	13737428	.	T	C	236.77	.	AC=1;AF=0.500;AN=2;BaseQRankSum=-3.365;ClippingRankSum=0.000;DP=64;ExcessHet=3.0103;FS=0.000;MLEAC=1;MLEAF=0.500;MQ=44.00;MQRankSum=0.000;QD=3.70;ReadPosRankSum=1.676;SOR=0.768	GT:AD:DP:GQ:PL	0/1:47,17:64:99:265,0,1131
3R	13737479	.	T	C	1200.77	.	AC=1;AF=0.500;AN=2;BaseQRankSum=2.018;ClippingRankSum=0.000;DP=71;ExcessHet=3.0103;FS=1.000;MLEAC=1;MLEAF=0.500;MQ=44.00;MQRankSum=0.000;QD=16.91;ReadPosRankSum=0.929;SOR=0.564	GT:AD:DP:GQ:PL	0/1:19,52:71:99:1229,0,282
3R	13737776	.	T	C	1053.77	.	AC=1;AF=0.500;AN=2;BaseQRankSum=-1.085;ClippingRankSum=0.000;DP=56;ExcessHet=3.0103;FS=3.144;MLEAC=1;MLEAF=0.500;MQ=44.00;MQRankSum=0.000;QD=18.82;ReadPosRankSum=0.261;SOR=0.259	GT:AD:DP:GQ:PL	0/1:10,46:56:99:1082,0,125
3R	13738052	.	T	A	1492.77	.	AC=2;AF=1.00;AN=2;DP=55;ExcessHet=3.0103;FS=0.000;MLEAC=2;MLEAF=1.00;MQ=44.00;QD=27.14;SOR=0.729	GT:AD:DP:GQ:PL	1/1:0,55:55:99:1521,165,0
3R	13738574	.	AG	A	55.73	.	AC=1;AF=0.500;AN=2;BaseQRankSum=0.970;ClippingRankSum=0.000;DP=54;ExcessHet=3.0103;FS=0.000;MLEAC=1;MLEAF=0.500;MQ=44.00;MQRankSum=0.000;QD=1.03;ReadPosRankSum=0.093;SOR=0.843	GT:AD:DP:GQ:PL	0/1:45,9:54:93:93,0,1395
3R	13739011	.	TAAATATTCCTTC	T	2471.73	.	AC=2;AF=1.00;AN=2;DP=57;ExcessHet=3.0103;FS=0.000;MLEAC=2;MLEAF=1.00;MQ=43.97;QD=36.30;SOR=0.693	GT:AD:DP:GQ:PL	1/1:0,56:56:99:2509,169,0
3R	13739025	.	C	G	2480.77	.	AC=2;AF=1.00;AN=2;DP=56;ExcessHet=3.0103;FS=0.000;MLEAC=2;MLEAF=1.00;MQ=43.97;QD=26.87;SOR=0.693	GT:AD:DP:GQ:PL	1/1:0,56:56:99:2509,169,0
3R	13739109	.	A	T	2528.77	.	AC=2;AF=1.00;AN=2;DP=59;ExcessHet=3.0103;FS=0.000;MLEAC=2;MLEAF=1.00;MQ=43.90;QD=26.41;SOR=1.034	GT:AD:DP:GQ:PL	1/1:0,59:59:99:2557,180,0
3R	13739119	.	A	C	2505.77	.	AC=2;AF=1.00;AN=2;DP=57;ExcessHet=3.0103;FS=0.000;MLEAC=2;MLEAF=1.00;MQ=43.90;QD=29.84;SOR=1.140	GT:AD:DP:GQ:PL	1/1:0,57:57:99:2534,175,0
3R	13739132	.	T	A	2474.77	.	AC=2;AF=1.00;AN=2;DP=58;ExcessHet=3.0103;FS=0.000;MLEAC=2;MLEAF=1.00;MQ=43.86;QD=31.95;SOR=1.278	GT:AD:DP:GQ:PL	1/1:0,58:58:99:2503,175,0
3R	13739139	.	C	T	2594.77	.	AC=2;AF=1.00;AN=2;DP=56;ExcessHet=3.0103;FS=0.000;MLEAC=2;MLEAF=1.00;MQ=43.86;QD=27.62;SOR=1.199	GT:AD:DP:GQ:PL	1/1:0,56:56:99:2623,178,0
3R	13739140	.	G	A	2610.77	.	AC=2;AF=1.00;AN=2;DP=56;ExcessHet=3.0103;FS=0.000;MLEAC=2;MLEAF=1.00;MQ=43.86;QD=30.86;SOR=1.199	GT:AD:DP:GQ:PL	1/1:0,56:56:99:2639,178,0
3R	13739144	.	G	A	2671.77	.	AC=2;AF=1.00;AN=2;DP=59;ExcessHet=3.0103;FS=0.000;MLEAC=2;MLEAF=1.00;MQ=43.87;QD=28.39;SOR=1.034	GT:AD:DP:GQ:PL	1/1:0,59:59:99:2700,181,0
3R	13739150	.	G	A	2616.77	.	AC=2;AF=1.00;AN=2;DP=58;ExcessHet=3.0103;FS=0.000;MLEAC=2;MLEAF=1.00;MQ=43.90;QD=31.82;SOR=0.997	GT:AD:DP:GQ:PL	1/1:0,58:58:99:2645,178,0
3R	13739162	.	C	T	1450.77	.	AC=2;AF=1.00;AN=2;DP=54;ExcessHet=3.0103;FS=0.000;MLEAC=2;MLEAF=1.00;MQ=43.89;QD=26.87;SOR=1.118	GT:AD:DP:GQ:PL	1/1:0,54:54:99:1479,162,0
3R	13739311	.	T	A	32.77	.	AC=1;AF=0.500;AN=2;BaseQRankSum=-0.963;ClippingRankSum=0.000;DP=57;ExcessHet=3.0103;FS=0.000;MLEAC=1;MLEAF=0.500;MQ=44.00;MQRankSum=0.000;QD=0.60;ReadPosRankSum=-1.123;SOR=0.643	GT:AD:DP:GQ:PL	0/1:47,8:55:61:61,0,1174
3R	13739445	.	A	T	1425.77	.	AC=2;AF=1.00;AN=2;DP=53;ExcessHet=3.0103;FS=0.000;MLEAC=2;MLEAF=1.00;MQ=44.63;QD=26.90;SOR=0.981	GT:AD:DP:GQ:PL	1/1:0,53:53:99:1454,158,0
3R	13739481	.	A	C	2046.77	.	AC=2;AF=1.00;AN=2;DP=47;ExcessHet=3.0103;FS=0.000;MLEAC=2;MLEAF=1.00;MQ=44.61;QD=27.44;SOR=0.919	GT:AD:DP:GQ:PL	1/1:0,47:47:99:2075,141,0
3R	13739491	.	G	T	2046.77	.	AC=2;AF=1.00;AN=2;DP=45;ExcessHet=3.0103;FS=0.000;MLEAC=2;MLEAF=1.00;MQ=44.63;QD=22.29;SOR=0.829	GT:AD:DP:GQ:PL	1/1:0,45:45:99:2075,141,0
3R	13739558	.	AGG	A	479.73	.	AC=1;AF=0.500;AN=2;BaseQRankSum=2.077;ClippingRankSum=0.000;DP=31;ExcessHet=3.0103;FS=0.000;MLEAC=1;MLEAF=0.500;MQ=45.55;MQRankSum=1.280;QD=19.99;ReadPosRankSum=0.274;SOR=0.420	GT:AD:DP:GQ:PL	0/1:4,20:24:50:517,0,50
3R	13739592	.	G	A	1101.77	.	AC=2;AF=1.00;AN=2;DP=40;ExcessHet=3.0103;FS=0.000;MLEAC=2;MLEAF=1.00;MQ=44.39;QD=27.54;SOR=1.151	GT:AD:DP:GQ:PL	1/1:0,40:40:99:1130,120,0
3R	13739835	.	T	C	724.77	.	AC=2;AF=1.00;AN=2;DP=30;ExcessHet=3.0103;FS=0.000;MLEAC=2;MLEAF=1.00;MQ=43.93;QD=24.99;SOR=0.760	GT:AD:DP:GQ:PL	1/1:0,29:29:86:753,86,0
3R	13740156	.	A	C	1186.77	.	AC=2;AF=1.00;AN=2;DP=41;ExcessHet=3.0103;FS=0.000;MLEAC=2;MLEAF=1.00;MQ=44.00;QD=28.95;SOR=0.741	GT:AD:DP:GQ:PL	1/1:0,41:41:99:1215,123,0
3R	13740177	.	T	A	35.77	.	AC=1;AF=0.500;AN=2;BaseQRankSum=-0.420;ClippingRankSum=0.000;DP=42;ExcessHet=3.0103;FS=6.820;MLEAC=1;MLEAF=0.500;MQ=44.00;MQRankSum=0.000;QD=0.85;ReadPosRankSum=-1.894;SOR=2.484	GT:AD:DP:GQ:PL	0/1:35,7:42:64:64,0,841
3R	13740239	.	A	T	109.77	.	AC=1;AF=0.500;AN=2;BaseQRankSum=-2.318;ClippingRankSum=0.000;DP=37;ExcessHet=3.0103;FS=3.497;MLEAC=1;MLEAF=0.500;MQ=44.00;MQRankSum=0.000;QD=2.97;ReadPosRankSum=-2.060;SOR=1.342	GT:AD:DP:GQ:PL	0/1:28,9:37:99:138,0,661
3R	13740248	.	G	A	1173.77	.	AC=2;AF=1.00;AN=2;DP=38;ExcessHet=3.0103;FS=0.000;MLEAC=2;MLEAF=1.00;MQ=44.00;QD=30.89;SOR=0.693	GT:AD:DP:GQ:PL	1/1:0,38:38:99:1202,114,0
3R	13740476	.	A	G	1078.18	.	AC=2;AF=1.00;AN=2;BaseQRankSum=0.922;ClippingRankSum=0.000;DP=51;ExcessHet=3.0103;FS=0.000;MLEAC=2;MLEAF=1.00;MQ=43.42;MQRankSum=-1.485;QD=21.14;ReadPosRankSum=0.571;SOR=0.837	GT:AD:DP:GQ:PL	1/1:5,46:51:10:1106,10,0
3R	13740486	.	T	C	2592.77	.	AC=2;AF=1.00;AN=2;DP=54;ExcessHet=3.0103;FS=0.000;MLEAC=2;MLEAF=1.00;MQ=43.38;QD=28.67;SOR=0.846	GT:AD:DP:GQ:PL	1/1:0,54:54:99:2621,178,0
3R	13740492	.	C	A	2429.77	.	AC=2;AF=1.00;AN=2;DP=52;ExcessHet=3.0103;FS=0.000;MLEAC=2;MLEAF=1.00;MQ=43.36;QD=29.87;SOR=0.853	GT:AD:DP:GQ:PL	1/1:0,52:52:99:2458,166,0
3R	13740496	.	T	TATATTCAAG	1855.73	.	AC=1;AF=0.500;AN=2;BaseQRankSum=-2.013;ClippingRankSum=0.000;DP=53;ExcessHet=3.0103;FS=1.560;MLEAC=1;MLEAF=0.500;MQ=43.37;MQRankSum=-1.946;QD=30.69;ReadPosRankSum=0.362;SOR=0.658	GT:AD:DP:GQ:PL	0/1:7,45:52:99:1893,0,151
3R	13740586	.	A	G	2432.77	.	AC=2;AF=1.00;AN=2;DP=53;ExcessHet=3.0103;FS=0.000;MLEAC=2;MLEAF=1.00;MQ=43.63;QD=32.35;SOR=0.730	GT:AD:DP:GQ:PL	1/1:0,53:53:99:2461,166,0
3R	13740590	.	T	G	2477.77	.	AC=2;AF=1.00;AN=2;DP=56;ExcessHet=3.0103;FS=0.000;MLEAC=2;MLEAF=1.00;MQ=43.65;QD=30.40;SOR=0.765	GT:AD:DP:GQ:PL	1/1:0,56:56:99:2506,169,0
3R	13740611	.	A	G	1026.77	.	AC=1;AF=0.500;AN=2;BaseQRankSum=0.759;ClippingRankSum=0.000;DP=54;ExcessHet=3.0103;FS=1.381;MLEAC=1;MLEAF=0.500;MQ=43.71;MQRankSum=-1.429;QD=19.01;ReadPosRankSum=0.757;SOR=0.531	GT:AD:DP:GQ:PL	0/1:10,44:54:99:1055,0,117
3R	13740662	.	T	G	188.77	.	AC=1;AF=0.500;AN=2;BaseQRankSum=-1.682;ClippingRankSum=0.000;DP=56;ExcessHet=3.0103;FS=1.519;MLEAC=1;MLEAF=0.500;MQ=43.72;MQRankSum=1.255;QD=3.37;ReadPosRankSum=-0.023;SOR=1.132	GT:AD:DP:GQ:PL	0/1:48,8:56:99:217,0,1944
3R	13740667	.	A	G	1865.77	.	AC=1;AF=0.500;AN=2;BaseQRankSum=-0.305;ClippingRankSum=0.000;DP=57;ExcessHet=3.0103;FS=0.000;MLEAC=1;MLEAF=0.500;MQ=43.72;MQRankSum=-1.291;QD=32.73;ReadPosRankSum=0.307;SOR=0.527	GT:AD:DP:GQ:PL	0/1:9,48:57:99:1894,0,217
3R	13740672	.	A	G	2335.77	.	AC=2;AF=1.00;AN=2;DP=54;ExcessHet=3.0103;FS=0.000;MLEAC=2;MLEAF=1.00;MQ=43.71;QD=33.44;SOR=0.767	GT:AD:DP:GQ:PL	1/1:0,54:54:99:2364,163,0
3R	13740705	.	ATT	A	169.73	.	AC=1;AF=0.500;AN=2;BaseQRankSum=-1.331;ClippingRankSum=0.000;DP=55;ExcessHet=3.0103;FS=3.463;MLEAC=1;MLEAF=0.500;MQ=43.68;MQRankSum=1.431;QD=3.33;ReadPosRankSum=0.861;SOR=1.061	GT:AD:DP:GQ:PL	0/1:43,8:51:99:207,0,1706
3R	13740726	.	G	T	198.77	.	AC=1;AF=0.500;AN=2;BaseQRankSum=-1.263;ClippingRankSum=0.000;DP=54;ExcessHet=3.0103;FS=1.442;MLEAC=1;MLEAF=0.500;MQ=43.64;MQRankSum=1.569;QD=3.68;ReadPosRankSum=0.441;SOR=0.738	GT:AD:DP:GQ:PL	0/1:45,9:54:99:227,0,1740
3R	13740741	.	T	C	1631.77	.	AC=2;AF=1.00;AN=2;DP=55;ExcessHet=3.0103;FS=0.000;MLEAC=2;MLEAF=1.00;MQ=43.61;QD=29.67;SOR=0.970	GT:AD:DP:GQ:PL	1/1:0,55:55:99:1660,168,0
3R	13740773	.	A	G	1557.77	.	AC=2;AF=1.00;AN=2;DP=58;ExcessHet=3.0103;FS=0.000;MLEAC=2;MLEAF=1.00;MQ=43.70;QD=26.86;SOR=0.693	GT:AD:DP:GQ:PL	1/1:0,58:58:99:1586,174,0
3R	13740822	.	C	T	1069.77	.	AC=1;AF=0.500;AN=2;BaseQRankSum=0.469;ClippingRankSum=0.000;DP=51;ExcessHet=3.0103;FS=1.642;MLEAC=1;MLEAF=0.500;MQ=43.73;MQRankSum=0.069;QD=20.98;ReadPosRankSum=0.387;SOR=0.352	GT:AD:DP:GQ:PL	0/1:7,44:51:42:1098,0,42
3R	13740875	.	G	GGACTCT	1869.73	.	AC=2;AF=1.00;AN=2;DP=43;ExcessHet=3.0103;FS=0.000;MLEAC=2;MLEAF=1.00;MQ=43.86;QD=29.62;SOR=1.127	GT:AD:DP:GQ:PL	1/1:0,42:42:99:1907,129,0
3R	13741063	.	G	T	2838.77	.	AC=2;AF=1.00;AN=2;DP=65;ExcessHet=3.0103;FS=0.000;MLEAC=2;MLEAF=1.00;MQ=43.97;QD=32.73;SOR=0.854	GT:AD:DP:GQ:PL	1/1:0,65:65:99:2867,199,0
3R	13741068	.	C	T	2767.77	.	AC=2;AF=1.00;AN=2;DP=62;ExcessHet=3.0103;FS=0.000;MLEAC=2;MLEAF=1.00;MQ=43.97;QD=25.83;SOR=0.976	GT:AD:DP:GQ:PL	1/1:0,62:62:99:2796,193,0
3R	13741125	.	C	G	1679.77	.	AC=2;AF=1.00;AN=2;DP=62;ExcessHet=3.0103;FS=0.000;MLEAC=2;MLEAF=1.00;MQ=44.00;QD=27.54;SOR=1.292	GT:AD:DP:GQ:PL	1/1:0,61:61:99:1708,183,0
3R	13741186	.	T	C	1598.77	.	AC=2;AF=1.00;AN=2;DP=59;ExcessHet=3.0103;FS=0.000;MLEAC=2;MLEAF=1.00;MQ=44.00;QD=27.10;SOR=0.726	GT:AD:DP:GQ:PL	1/1:0,59:59:99:1627,177,0
3R	13741232	.	T	C	1651.77	.	AC=2;AF=1.00;AN=2;DP=61;ExcessHet=3.0103;FS=0.000;MLEAC=2;MLEAF=1.00;MQ=44.00;QD=27.08;SOR=1.022	GT:AD:DP:GQ:PL	1/1:0,61:61:99:1680,183,0
3R	13741424	.	C	T	2322.77	.	AC=1;AF=0.500;AN=2;BaseQRankSum=-3.145;ClippingRankSum=0.000;DP=67;ExcessHet=3.0103;FS=0.000;MLEAC=1;MLEAF=0.500;MQ=43.88;MQRankSum=-0.791;QD=27.11;ReadPosRankSum=-0.785;SOR=0.568	GT:AD:DP:GQ:PL	0/1:9,57:66:99:2351,0,187
3R	13741430	.	TTTTCCATTTTCAC	T	2289.73	.	AC=1;AF=0.500;AN=2;BaseQRankSum=-1.581;ClippingRankSum=0.000;DP=68;ExcessHet=3.0103;FS=0.000;MLEAC=1;MLEAF=0.500;MQ=43.88;MQRankSum=-0.836;QD=34.18;ReadPosRankSum=-0.785;SOR=0.728	GT:AD:DP:GQ:PL	0/1:10,57:67:99:2327,0,232
3R	13741493	.	T	C	1273.77	.	AC=1;AF=0.500;AN=2;BaseQRankSum=1.545;ClippingRankSum=0.000;DP=66;ExcessHet=3.0103;FS=4.658;MLEAC=1;MLEAF=0.500;MQ=43.94;MQRankSum=-0.644;QD=19.30;ReadPosRankSum=1.048;SOR=0.380	GT:AD:DP:GQ:PL	0/1:12,54:66:99:1302,0,135
3R	13741561	.	T	A	2085.77	.	AC=1;AF=0.500;AN=2;BaseQRankSum=-0.082;ClippingRankSum=0.000;DP=66;ExcessHet=3.0103;FS=13.171;MLEAC=1;MLEAF=0.500;MQ=44.00;MQRankSum=0.000;QD=31.60;ReadPosRankSum=-1.971;SOR=1.004	GT:AD:DP:GQ:PL	0/1:11,55:66:99:2114,0,280
3R	13741579	.	T	C	2137.77	.	AC=1;AF=0.500;AN=2;BaseQRankSum=-0.090;ClippingRankSum=0.000;DP=70;ExcessHet=3.0103;FS=9.001;MLEAC=1;MLEAF=0.500;MQ=43.97;MQRankSum=-0.417;QD=30.54;ReadPosRankSum=-1.356;SOR=0.819	GT:AD:DP:GQ:PL	0/1:12,58:70:99:2166,0,295
3R	13741582	.	T	C	2876.77	.	AC=2;AF=1.00;AN=2;DP=67;ExcessHet=3.0103;FS=0.000;MLEAC=2;MLEAF=1.00;MQ=43.97;QD=30.01;SOR=0.784	GT:AD:DP:GQ:PL	1/1:0,67:67:99:2905,208,0
3R	13741682	.	T	A	3194.77	.	AC=2;AF=1.00;AN=2;DP=74;ExcessHet=3.0103;FS=0.000;MLEAC=2;MLEAF=1.00;MQ=43.97;QD=31.46;SOR=0.927	GT:AD:DP:GQ:PL	1/1:0,74:74:99:3223,223,0
3R	13741695	.	T	G	3165.77	.	AC=2;AF=1.00;AN=2;DP=72;ExcessHet=3.0103;FS=0.000;MLEAC=2;MLEAF=1.00;MQ=43.97;QD=29.81;SOR=0.934	GT:AD:DP:GQ:PL	1/1:0,72:72:99:3194,220,0
3R	13741875	.	C	T	2579.77	.	AC=2;AF=1.00;AN=2;DP=60;ExcessHet=3.0103;FS=0.000;MLEAC=2;MLEAF=1.00;MQ=44.00;QD=23.82;SOR=0.760	GT:AD:DP:GQ:PL	1/1:0,60:60:99:2608,181,0
3R	13741884	.	A	G	2518.77	.	AC=2;AF=1.00;AN=2;DP=57;ExcessHet=3.0103;FS=0.000;MLEAC=2;MLEAF=1.00;MQ=44.00;QD=32.36;SOR=0.877	GT:AD:DP:GQ:PL	1/1:0,57:57:99:2547,172,0
3R	13741902	.	C	G	2449.77	.	AC=2;AF=1.00;AN=2;DP=55;ExcessHet=3.0103;FS=0.000;MLEAC=2;MLEAF=1.00;MQ=44.00;QD=27.92;SOR=0.804	GT:AD:DP:GQ:PL	1/1:0,55:55:99:2478,172,0
3R	13742028	.	C	T	1574.77	.	AC=2;AF=1.00;AN=2;DP=59;ExcessHet=3.0103;FS=0.000;MLEAC=2;MLEAF=1.00;MQ=44.00;QD=26.69;SOR=1.034	GT:AD:DP:GQ:PL	1/1:0,59:59:99:1603,176,0
3R	13742303	.	CTG	C	1836.73	.	AC=2;AF=1.00;AN=2;DP=46;ExcessHet=3.0103;FS=0.000;MLEAC=2;MLEAF=1.00;MQ=44.11;QD=26.92;SOR=1.005	GT:AD:DP:GQ:PL	1/1:0,42:42:99:1874,126,0
3R	13742319	.	C	T	2041.77	.	AC=2;AF=1.00;AN=2;DP=46;ExcessHet=3.0103;FS=0.000;MLEAC=2;MLEAF=1.00;MQ=43.79;QD=29.79;SOR=0.874	GT:AD:DP:GQ:PL	1/1:0,46:46:99:2070,138,0
3R	13742328	.	T	C	1996.77	.	AC=2;AF=1.00;AN=2;DP=45;ExcessHet=3.0103;FS=0.000;MLEAC=2;MLEAF=1.00;MQ=43.78;QD=28.38;SOR=0.829	GT:AD:DP:GQ:PL	1/1:0,45:45:99:2025,135,0
3R	13742402	.	C	G	1154.77	.	AC=2;AF=1.00;AN=2;DP=26;ExcessHet=3.0103;FS=0.000;MLEAC=2;MLEAF=1.00;MQ=43.92;QD=36.71;SOR=1.981	GT:AD:DP:GQ:PL	1/1:0,26:26:81:1183,81,0
3R	13742416	.	A	G	1395.77	.	AC=2;AF=1.00;AN=2;DP=30;ExcessHet=3.0103;FS=0.000;MLEAC=2;MLEAF=1.00;MQ=43.84;QD=35.36;SOR=1.536	GT:AD:DP:GQ:PL	1/1:0,30:30:96:1424,96,0
3R	13742425	.	T	G	1411.77	.	AC=2;AF=1.00;AN=2;DP=32;ExcessHet=3.0103;FS=0.000;MLEAC=2;MLEAF=1.00;MQ=43.85;QD=29.23;SOR=1.284	GT:AD:DP:GQ:PL	1/1:0,32:32:96:1440,96,0
3R	13742441	.	CGTGG	C	84.73	.	AC=1;AF=0.500;AN=2;BaseQRankSum=0.912;ClippingRankSum=0.000;DP=33;ExcessHet=3.0103;FS=0.000;MLEAC=1;MLEAF=0.500;MQ=43.79;MQRankSum=1.013;QD=2.73;ReadPosRankSum=0.520;SOR=0.765	GT:AD:DP:GQ:PL	0/1:24,7:31:99:122,0,889
3R	13742443	.	TGG	T	851.73	.	AC=1;AF=0.500;AN=2;BaseQRankSum=0.195;ClippingRankSum=0.000;DP=33;ExcessHet=3.0103;FS=0.000;MLEAC=1;MLEAF=0.500;MQ=43.79;MQRankSum=-0.921;QD=27.48;ReadPosRankSum=-0.473;SOR=0.627	GT:AD:DP:GQ:PL	0/1:7,24:31:99:889,0,122
3R	13742461	.	T	C	1028.77	.	AC=1;AF=0.500;AN=2;BaseQRankSum=-0.041;ClippingRankSum=0.000;DP=38;ExcessHet=3.0103;FS=0.000;MLEAC=1;MLEAF=0.500;MQ=43.74;MQRankSum=-0.971;QD=27.80;ReadPosRankSum=-0.117;SOR=0.862	GT:AD:DP:GQ:PL	0/1:7,30:37:99:1057,0,104
3R	13742595	.	T	C	1344.77	.	AC=2;AF=1.00;AN=2;DP=51;ExcessHet=3.0103;FS=0.000;MLEAC=2;MLEAF=1.00;MQ=43.74;QD=26.37;SOR=1.314	GT:AD:DP:GQ:PL	1/1:0,51:51:99:1373,152,0
3R	13742621	.	C	T	1335.77	.	AC=2;AF=1.00;AN=2;DP=50;ExcessHet=3.0103;FS=0.000;MLEAC=2;MLEAF=1.00;MQ=43.78;QD=26.72;SOR=1.802	GT:AD:DP:GQ:PL	1/1:0,50:50:99:1364,150,0
3R	13742637	.	T	C	2102.77	.	AC=2;AF=1.00;AN=2;DP=48;ExcessHet=3.0103;FS=0.000;MLEAC=2;MLEAF=1.00;MQ=43.92;QD=32.42;SOR=1.708	GT:AD:DP:GQ:PL	1/1:0,48:48:99:2131,144,0
3R	13742639	.	T	TA	2138.73	.	AC=2;AF=1.00;AN=2;DP=45;ExcessHet=3.0103;FS=0.000;MLEAC=2;MLEAF=1.00;MQ=43.91;QD=36.21;SOR=1.880	GT:AD:DP:GQ:PL	1/1:0,45:45:99:2176,147,0
3R	13742641	.	G	A	2041.77	.	AC=2;AF=1.00;AN=2;DP=45;ExcessHet=3.0103;FS=0.000;MLEAC=2;MLEAF=1.00;MQ=43.91;QD=29.74;SOR=1.880	GT:AD:DP:GQ:PL	1/1:0,45:45:99:2070,138,0
3R	13742858	.	C	T	1364.77	.	AC=2;AF=1.00;AN=2;DP=49;ExcessHet=3.0103;FS=0.000;MLEAC=2;MLEAF=1.00;MQ=44.00;QD=27.85;SOR=0.733	GT:AD:DP:GQ:PL	1/1:0,49:49:99:1393,147,0
3R	13742909	.	A	G	1161.77	.	AC=2;AF=1.00;AN=2;DP=46;ExcessHet=3.0103;FS=0.000;MLEAC=2;MLEAF=1.00;MQ=44.00;QD=25.82;SOR=0.929	GT:AD:DP:GQ:PL	1/1:0,45:45:99:1190,134,0
3R	13743005	.	T	C	1350.77	.	AC=2;AF=1.00;AN=2;DP=49;ExcessHet=3.0103;FS=0.000;MLEAC=2;MLEAF=1.00;MQ=44.00;QD=27.57;SOR=0.733	GT:AD:DP:GQ:PL	1/1:0,49:49:99:1379,147,0
3R	13743158	.	C	CT	1807.73	.	AC=2;AF=1.00;AN=2;DP=41;ExcessHet=3.0103;FS=0.000;MLEAC=2;MLEAF=1.00;MQ=43.90;QD=28.61;SOR=1.347	GT:AD:DP:GQ:PL	1/1:0,41:41:99:1845,123,0
3R	13743161	.	GTTCA	G	1852.73	.	AC=2;AF=1.00;AN=2;DP=42;ExcessHet=3.0103;FS=0.000;MLEAC=2;MLEAF=1.00;MQ=43.91;QD=31.02;SOR=1.402	GT:AD:DP:GQ:PL	1/1:0,42:42:99:1890,126,0
3R	13743172	.	C	CTCCA	2061.73	.	AC=2;AF=1.00;AN=2;DP=45;ExcessHet=3.0103;FS=0.000;MLEAC=2;MLEAF=1.00;MQ=43.91;QD=29.25;SOR=1.414	GT:AD:DP:GQ:PL	1/1:0,45:45:99:2099,141,0
3R	13743180	.	C	G	1881.77	.	AC=2;AF=1.00;AN=2;DP=44;ExcessHet=3.0103;FS=0.000;MLEAC=2;MLEAF=1.00;MQ=43.91;QD=31.05;SOR=1.662	GT:AD:DP:GQ:PL	1/1:0,44:44:99:1910,132,0
3R	13743416	.	C	G	1040.77	.	AC=2;AF=1.00;AN=2;DP=39;ExcessHet=3.0103;FS=0.000;MLEAC=2;MLEAF=1.00;MQ=43.83;QD=26.69;SOR=0.743	GT:AD:DP:GQ:PL	1/1:0,39:39:99:1069,117,0
3R	13743499	.	A	G	1511.77	.	AC=2;AF=1.00;AN=2;DP=38;ExcessHet=3.0103;FS=0.000;MLEAC=2;MLEAF=1.00;MQ=43.95;QD=27.79;SOR=1.270	GT:AD:DP:GQ:PL	1/1:0,37:37:99:1540,111,0
3R	13743513	.	T	C	1476.77	.	AC=2;AF=1.00;AN=2;DP=36;ExcessHet=3.0103;FS=0.000;MLEAC=2;MLEAF=1.00;MQ=43.95;QD=32.25;SOR=1.308	GT:AD:DP:GQ:PL	1/1:0,35:35:99:1505,108,0
3R	13743617	.	T	G	961.77	.	AC=2;AF=1.00;AN=2;DP=37;ExcessHet=3.0103;FS=0.000;MLEAC=2;MLEAF=1.00;MQ=44.00;QD=25.99;SOR=0.859	GT:AD:DP:GQ:PL	1/1:0,37:37:99:990,110,0
3R	13743632	.	T	G	1822.77	.	AC=2;AF=1.00;AN=2;DP=41;ExcessHet=3.0103;FS=0.000;MLEAC=2;MLEAF=1.00;MQ=44.00;QD=32.62;SOR=1.075	GT:AD:DP:GQ:PL	1/1:0,41:41:99:1851,126,0
3R	13743639	.	C	A	1875.77	.	AC=2;AF=1.00;AN=2;DP=44;ExcessHet=3.0103;FS=0.000;MLEAC=2;MLEAF=1.00;MQ=44.00;QD=28.87;SOR=1.105	GT:AD:DP:GQ:PL	1/1:0,44:44:99:1904,132,0
3R	13744145	.	G	T	2523.77	.	AC=2;AF=1.00;AN=2;DP=60;ExcessHet=3.0103;FS=0.000;MLEAC=2;MLEAF=1.00;MQ=43.97;QD=31.64;SOR=0.906	GT:AD:DP:GQ:PL	1/1:0,60:60:99:2552,181,0
3R	13744155	.	C	T	2429.77	.	AC=2;AF=1.00;AN=2;DP=57;ExcessHet=3.0103;FS=0.000;MLEAC=2;MLEAF=1.00;MQ=43.97;QD=20.95;SOR=1.047	GT:AD:DP:GQ:PL	1/1:0,57:57:99:2458,172,0
3R	13744202	.	T	G	1490.77	.	AC=2;AF=1.00;AN=2;DP=57;ExcessHet=3.0103;FS=0.000;MLEAC=2;MLEAF=1.00;MQ=43.97;QD=26.15;SOR=0.877	GT:AD:DP:GQ:PL	1/1:0,57:57:99:1519,170,0
3R	13744304	.	A	G	1543.77	.	AC=2;AF=1.00;AN=2;DP=61;ExcessHet=3.0103;FS=0.000;MLEAC=2;MLEAF=1.00;MQ=43.97;QD=26.17;SOR=0.871	GT:AD:DP:GQ:PL	1/1:0,59:59:99:1572,176,0
3R	13744438	.	A	C	2697.77	.	AC=2;AF=1.00;AN=2;DP=60;ExcessHet=3.0103;FS=0.000;MLEAC=2;MLEAF=1.00;MQ=43.93;QD=27.30;SOR=0.760	GT:AD:DP:GQ:PL	1/1:0,60:60:99:2726,184,0
3R	13744439	.	C	A	2697.77	.	AC=2;AF=1.00;AN=2;DP=60;ExcessHet=3.0103;FS=0.000;MLEAC=2;MLEAF=1.00;MQ=43.93;QD=29.14;SOR=0.693	GT:AD:DP:GQ:PL	1/1:0,60:60:99:2726,184,0
3R	13744443	.	T	A	2743.77	.	AC=2;AF=1.00;AN=2;DP=59;ExcessHet=3.0103;FS=0.000;MLEAC=2;MLEAF=1.00;MQ=43.97;QD=32.40;SOR=0.796	GT:AD:DP:GQ:PL	1/1:0,59:59:99:2772,187,0
3R	13744444	.	C	T	2743.77	.	AC=2;AF=1.00;AN=2;DP=58;ExcessHet=3.0103;FS=0.000;MLEAC=2;MLEAF=1.00;MQ=43.97;QD=28.32;SOR=0.762	GT:AD:DP:GQ:PL	1/1:0,58:58:99:2772,187,0
3R	13744460	.	C	CA	996.73	.	AC=1;AF=0.500;AN=2;BaseQRankSum=-0.087;ClippingRankSum=0.000;DP=61;ExcessHet=3.0103;FS=4.569;MLEAC=1;MLEAF=0.500;MQ=43.97;MQRankSum=-0.458;QD=16.61;ReadPosRankSum=-0.491;SOR=0.269	GT:AD:DP:GQ:PL	0/1:12,48:60:99:1034,0,119
3R	13744558	.	C	T	2424.77	.	AC=2;AF=1.00;AN=2;DP=55;ExcessHet=3.0103;FS=0.000;MLEAC=2;MLEAF=1.00;MQ=43.96;QD=31.34;SOR=0.804	GT:AD:DP:GQ:PL	1/1:0,55:55:99:2453,169,0
3R	13744564	.	G	GC	841.73	.	AC=2;AF=1.00;AN=2;BaseQRankSum=1.235;ClippingRankSum=0.000;DP=55;ExcessHet=3.0103;FS=3.108;MLEAC=2;MLEAF=1.00;MQ=43.96;MQRankSum=0.000;QD=18.30;ReadPosRankSum=0.162;SOR=0.263	GT:AD:DP:GQ:PL	1/1:2,44:46:95:879,95,0
3R	13744566	.	A	T	2373.73	.	AC=2;AF=1.00;AN=2;DP=52;ExcessHet=3.0103;FS=0.000;MLEAC=2;MLEAF=1.00;MQ=44.00;QD=25.15;SOR=0.784	GT:AD:DP:GQ:PL	1/1:0,52:52:99:2411,168,0
3R	13744750	.	G	GA	993.73	.	AC=2;AF=1.00;AN=2;BaseQRankSum=1.494;ClippingRankSum=0.000;DP=49;ExcessHet=3.0103;FS=0.000;MLEAC=2;MLEAF=1.00;MQ=43.81;MQRankSum=-0.105;QD=21.14;ReadPosRankSum=1.033;SOR=0.223	GT:AD:DP:GQ:PL	1/1:1,46:47:99:1031,118,0
3R	13744826	.	AC	A	2133.73	.	AC=2;AF=1.00;AN=2;DP=49;ExcessHet=3.0103;FS=0.000;MLEAC=2;MLEAF=1.00;MQ=43.58;QD=27.43;SOR=0.866	GT:AD:DP:GQ:PL	1/1:0,48:48:99:2171,147,0
3R	13744829	.	C	CAAA	2133.73	.	AC=2;AF=1.00;AN=2;DP=49;ExcessHet=3.0103;FS=0.000;MLEAC=2;MLEAF=1.00;MQ=43.58;QD=24.76;SOR=0.909	GT:AD:DP:GQ:PL	1/1:0,49:49:99:2171,147,0
3R	13744849	.	T	G	1340.77	.	AC=2;AF=1.00;AN=2;DP=51;ExcessHet=3.0103;FS=0.000;MLEAC=2;MLEAF=1.00;MQ=43.56;QD=26.29;SOR=1.094	GT:AD:DP:GQ:PL	1/1:0,51:51:99:1369,152,0
3R	13744894	.	G	A	84.77	.	AC=1;AF=0.500;AN=2;BaseQRankSum=0.290;ClippingRankSum=0.000;DP=46;ExcessHet=3.0103;FS=9.054;MLEAC=1;MLEAF=0.500;MQ=43.87;MQRankSum=0.906;QD=1.84;ReadPosRankSum=-0.277;SOR=1.198	GT:AD:DP:GQ:PL	0/1:37,9:46:99:113,0,864
3R	13745091	.	C	T	62.77	.	AC=1;AF=0.500;AN=2;BaseQRankSum=1.331;ClippingRankSum=0.000;DP=48;ExcessHet=3.0103;FS=1.600;MLEAC=1;MLEAF=0.500;MQ=43.96;MQRankSum=0.510;QD=1.34;ReadPosRankSum=-0.314;SOR=1.172	GT:AD:DP:GQ:PL	0/1:39,8:47:91:91,0,923
3R	13745279	.	A	T	1029.77	.	AC=1;AF=0.500;AN=2;BaseQRankSum=-1.239;ClippingRankSum=0.000;DP=60;ExcessHet=3.0103;FS=1.162;MLEAC=1;MLEAF=0.500;MQ=43.84;MQRankSum=-1.259;QD=17.16;ReadPosRankSum=0.713;SOR=0.534	GT:AD:DP:GQ:PL	0/1:14,46:60:99:1058,0,207
3R	13745334	.	GA	G	1045.73	.	AC=2;AF=1.00;AN=2;DP=54;ExcessHet=3.0103;FS=0.000;MLEAC=2;MLEAF=1.00;MQ=43.82;QD=20.91;SOR=0.859	GT:AD:DP:GQ:PL	1/1:0,50:50:99:1083,149,0
3R	13745541	.	A	AGTGTTAAATATTGCGTCCACGCGC	1699.73	.	AC=2;AF=1.00;AN=2;DP=34;ExcessHet=3.0103;FS=0.000;MLEAC=2;MLEAF=1.00;MQ=42.67;QD=33.33;SOR=1.085	GT:AD:DP:GQ:PL	1/1:0,34:34:99:1737,117,0
3R	13745767	.	G	T	1249.77	.	AC=2;AF=1.00;AN=2;DP=46;ExcessHet=3.0103;FS=0.000;MLEAC=2;MLEAF=1.00;MQ=43.49;QD=27.77;SOR=0.829	GT:AD:DP:GQ:PL	1/1:0,45:45:99:1278,135,0
3R	13745803	.	C	T	1097.77	.	AC=2;AF=1.00;AN=2;DP=40;ExcessHet=3.0103;FS=0.000;MLEAC=2;MLEAF=1.00;MQ=43.36;QD=28.15;SOR=0.850	GT:AD:DP:GQ:PL	1/1:0,39:39:99:1126,117,0
3R	13745882	.	T	C	652.77	.	AC=2;AF=1.00;AN=2;DP=25;ExcessHet=3.0103;FS=0.000;MLEAC=2;MLEAF=1.00;MQ=43.28;QD=26.11;SOR=1.609	GT:AD:DP:GQ:PL	1/1:0,25:25:75:681,75,0
3R	13745998	.	C	A	848.77	.	AC=2;AF=1.00;AN=2;DP=31;ExcessHet=3.0103;FS=0.000;MLEAC=2;MLEAF=1.00;MQ=42.57;QD=27.38;SOR=1.609	GT:AD:DP:GQ:PL	1/1:0,31:31:93:877,93,0
3R	13746029	.	A	C	1408.77	.	AC=2;AF=1.00;AN=2;DP=31;ExcessHet=3.0103;FS=0.000;MLEAC=2;MLEAF=1.00;MQ=41.55;QD=28.39;SOR=1.214	GT:AD:DP:GQ:PL	1/1:0,31:31:99:1437,102,0
3R	13746042	.	A	G	1376.77	.	AC=2;AF=1.00;AN=2;DP=33;ExcessHet=3.0103;FS=0.000;MLEAC=2;MLEAF=1.00;MQ=42.12;QD=31.35;SOR=1.542	GT:AD:DP:GQ:PL	1/1:0,33:33:99:1405,99,0
3R	13746085	.	G	C	1076.77	.	AC=2;AF=1.00;AN=2;DP=25;ExcessHet=3.0103;FS=0.000;MLEAC=2;MLEAF=1.00;MQ=41.79;QD=32.84;SOR=1.136	GT:AD:DP:GQ:PL	1/1:0,25:25:78:1105,78,0
3R	13746097	.	G	A	1082.77	.	AC=2;AF=1.00;AN=2;DP=26;ExcessHet=3.0103;FS=0.000;MLEAC=2;MLEAF=1.00;MQ=41.88;QD=29.80;SOR=1.022	GT:AD:DP:GQ:PL	1/1:0,26:26:78:1111,78,0
3R	13746259	.	G	C	309.77	.	AC=1;AF=0.500;AN=2;BaseQRankSum=-0.949;ClippingRankSum=0.000;DP=16;ExcessHet=3.0103;FS=0.000;MLEAC=1;MLEAF=0.500;MQ=40.84;MQRankSum=0.789;QD=19.36;ReadPosRankSum=-0.960;SOR=1.329	GT:AD:DP:GQ:PL	0/1:2,14:16:42:338,0,42
3R	13746274	.	G	GCAGCAA	482.70	.	AC=1;AF=0.500;AN=2;BaseQRankSum=-1.507;ClippingRankSum=0.000;DP=15;ExcessHet=3.0103;FS=0.000;MLEAC=1;MLEAF=0.500;MQ=39.38;MQRankSum=0.539;QD=32.18;ReadPosRankSum=-1.360;SOR=0.836	GT:AD:DP:GQ:PL	0/1:2,13:15:6:519,0,6
3R	13746322	.	T	A	613.80	.	AC=1;AF=0.500;AN=2;BaseQRankSum=1.342;ClippingRankSum=0.000;DP=19;ExcessHet=3.0103;FS=3.299;MLEAC=1;MLEAF=0.500;MQ=38.11;MQRankSum=0.348;QD=32.31;ReadPosRankSum=0.399;SOR=2.179	GT:AD:DP:GQ:PL	0/1:2,17:19:21:642,0,21
3R	13746323	.	T	A	613.80	.	AC=1;AF=0.500;AN=2;BaseQRankSum=0.139;ClippingRankSum=0.000;DP=19;ExcessHet=3.0103;FS=3.299;MLEAC=1;MLEAF=0.500;MQ=38.11;MQRankSum=0.348;QD=32.31;ReadPosRankSum=0.465;SOR=2.179	GT:AD:DP:GQ:PL	0/1:2,17:19:21:642,0,21
3R	13746481	.	CCAGCAA	C	961.73	.	AC=1;AF=0.500;AN=2;BaseQRankSum=-1.154;ClippingRankSum=0.000;DP=32;ExcessHet=3.0103;FS=0.000;MLEAC=1;MLEAF=0.500;MQ=40.57;MQRankSum=-0.323;QD=26.09;ReadPosRankSum=1.969;SOR=0.473	GT:AD:DP:GQ:PL	0/1:3,24:27:99:999,0,101
3R	13746910	.	T	A	1133.77	.	AC=2;AF=1.00;AN=2;DP=42;ExcessHet=3.0103;FS=0.000;MLEAC=2;MLEAF=1.00;MQ=44.00;QD=26.99;SOR=1.127	GT:AD:DP:GQ:PL	1/1:0,42:42:99:1162,126,0
3R	13747084	.	A	G	834.77	.	AC=1;AF=0.500;AN=2;BaseQRankSum=-0.625;ClippingRankSum=0.000;DP=42;ExcessHet=3.0103;FS=0.000;MLEAC=1;MLEAF=0.500;MQ=43.95;MQRankSum=-0.340;QD=19.88;ReadPosRankSum=-0.197;SOR=0.722	GT:AD:DP:GQ:PL	0/1:6,36:42:39:863,0,39
3R	13747102	.	T	C	1112.77	.	AC=2;AF=1.00;AN=2;DP=42;ExcessHet=3.0103;FS=0.000;MLEAC=2;MLEAF=1.00;MQ=43.95;QD=26.49;SOR=1.402	GT:AD:DP:GQ:PL	1/1:0,42:42:99:1141,125,0
3R	13747432	.	GCAGCAACCGCAGCAA	G	263.73	.	AC=1;AF=0.500;AN=2;BaseQRankSum=0.388;ClippingRankSum=0.000;DP=41;ExcessHet=3.0103;FS=3.304;MLEAC=1;MLEAF=0.500;MQ=43.86;MQRankSum=-0.773;QD=6.43;ReadPosRankSum=-0.137;SOR=1.514	GT:AD:DP:GQ:PL	0/1:31,10:41:99:301,0,4457
3R	13747669	.	C	T	848.77	.	AC=1;AF=0.500;AN=2;BaseQRankSum=-1.305;ClippingRankSum=0.000;DP=54;ExcessHet=3.0103;FS=1.262;MLEAC=1;MLEAF=0.500;MQ=43.33;MQRankSum=-2.296;QD=16.01;ReadPosRankSum=-0.951;SOR=0.956	GT:AD:DP:GQ:PL	0/1:12,41:53:99:877,0,179
3R	13747705	.	A	G	90.77	.	AC=1;AF=0.500;AN=2;BaseQRankSum=0.850;ClippingRankSum=0.000;DP=53;ExcessHet=3.0103;FS=0.000;MLEAC=1;MLEAF=0.500;MQ=43.41;MQRankSum=1.908;QD=1.75;ReadPosRankSum=0.340;SOR=0.575	GT:AD:DP:GQ:PL	0/1:42,10:52:99:119,0,990
3R	13747795	.	T	C	1772.77	.	AC=2;AF=1.00;AN=2;DP=46;ExcessHet=3.0103;FS=0.000;MLEAC=2;MLEAF=1.00;MQ=43.47;QD=30.62;SOR=0.929	GT:AD:DP:GQ:PL	1/1:0,45:45:99:1801,135,0
3R	13747819	.	A	T	768.77	.	AC=1;AF=0.500;AN=2;BaseQRankSum=1.740;ClippingRankSum=0.000;DP=40;ExcessHet=3.0103;FS=9.796;MLEAC=1;MLEAF=0.500;MQ=43.54;MQRankSum=-1.293;QD=19.22;ReadPosRankSum=1.421;SOR=0.185	GT:AD:DP:GQ:PL	0/1:7,33:40:70:797,0,70
3R	13747975	.	A	C	1781.77	.	AC=1;AF=0.500;AN=2;BaseQRankSum=-1.974;ClippingRankSum=0.000;DP=52;ExcessHet=3.0103;FS=4.364;MLEAC=1;MLEAF=0.500;MQ=42.36;MQRankSum=-3.229;QD=34.26;ReadPosRankSum=0.152;SOR=1.911	GT:AD:DP:GQ:PL	0/1:8,44:52:99:1810,0,200
3R	13747980	.	A	ATT	1814.73	.	AC=1;AF=0.500;AN=2;BaseQRankSum=0.610;ClippingRankSum=0.000;DP=50;ExcessHet=3.0103;FS=4.552;MLEAC=1;MLEAF=0.500;MQ=42.54;MQRankSum=-3.266;QD=33.94;ReadPosRankSum=0.146;SOR=2.044	GT:AD:DP:GQ:PL	0/1:8,42:50:99:1852,0,197
3R	13747982	.	A	ATT	1827.73	.	AC=1;AF=0.500;AN=2;BaseQRankSum=0.566;ClippingRankSum=0.000;DP=51;ExcessHet=3.0103;FS=4.295;MLEAC=1;MLEAF=0.500;MQ=42.53;MQRankSum=-3.301;QD=32.14;ReadPosRankSum=-0.065;SOR=1.863	GT:AD:DP:GQ:PL	0/1:8,43:51:99:1865,0,200
3R	13747985	.	GTTAA	G	1824.73	.	AC=1;AF=0.500;AN=2;BaseQRankSum=-0.969;ClippingRankSum=0.000;DP=53;ExcessHet=3.0103;FS=1.727;MLEAC=1;MLEAF=0.500;MQ=42.51;MQRankSum=-3.617;QD=34.43;ReadPosRankSum=-0.406;SOR=1.460	GT:AD:DP:GQ:PL	0/1:9,44:53:99:1862,0,242
3R	13747995	.	CTCAATT	C	1824.73	.	AC=1;AF=0.500;AN=2;BaseQRankSum=0.519;ClippingRankSum=0.000;DP=51;ExcessHet=3.0103;FS=3.934;MLEAC=1;MLEAF=0.500;MQ=42.45;MQRankSum=-3.507;QD=26.66;ReadPosRankSum=-0.725;SOR=1.657	GT:AD:DP:GQ:PL	0/1:8,43:51:99:1862,0,242
3R	13748004	.	AGT	A	1740.73	.	AC=1;AF=0.500;AN=2;BaseQRankSum=0.863;ClippingRankSum=0.000;DP=51;ExcessHet=3.0103;FS=6.267;MLEAC=1;MLEAF=0.500;MQ=42.45;MQRankSum=-3.765;QD=34.13;ReadPosRankSum=-1.272;SOR=1.981	GT:AD:DP:GQ:PL	0/1:9,42:51:99:1778,0,248
3R	13748012	.	ACTT	A	1695.73	.	AC=1;AF=0.500;AN=2;BaseQRankSum=0.109;ClippingRankSum=0.000;DP=52;ExcessHet=3.0103;FS=8.891;MLEAC=1;MLEAF=0.500;MQ=42.44;MQRankSum=-4.054;QD=32.61;ReadPosRankSum=-1.602;SOR=2.303	GT:AD:DP:GQ:PL	0/1:10,42:52:99:1733,0,293
3R	13748020	.	T	A	1662.77	.	AC=1;AF=0.500;AN=2;BaseQRankSum=-0.136;ClippingRankSum=0.000;DP=51;ExcessHet=3.0103;FS=9.457;MLEAC=1;MLEAF=0.500;MQ=42.41;MQRankSum=-4.140;QD=32.60;ReadPosRankSum=-1.091;SOR=2.476	GT:AD:DP:GQ:PL	0/1:10,41:51:99:1691,0,296
3R	13748021	.	C	G	1662.77	.	AC=1;AF=0.500;AN=2;BaseQRankSum=2.581;ClippingRankSum=0.000;DP=50;ExcessHet=3.0103;FS=9.281;MLEAC=1;MLEAF=0.500;MQ=42.38;MQRankSum=-4.232;QD=33.26;ReadPosRankSum=-0.755;SOR=2.419	GT:AD:DP:GQ:PL	0/1:10,40:50:99:1691,0,296
3R	13748022	.	T	C	1662.77	.	AC=1;AF=0.500;AN=2;BaseQRankSum=-1.195;ClippingRankSum=0.000;DP=49;ExcessHet=3.0103;FS=9.083;MLEAC=1;MLEAF=0.500;MQ=42.34;MQRankSum=-4.328;QD=33.93;ReadPosRankSum=-0.753;SOR=2.362	GT:AD:DP:GQ:PL	0/1:10,39:49:99:1691,0,296
3R	13748027	.	A	T	1495.77	.	AC=1;AF=0.500;AN=2;BaseQRankSum=0.458;ClippingRankSum=0.000;DP=45;ExcessHet=3.0103;FS=6.128;MLEAC=1;MLEAF=0.500;MQ=42.24;MQRankSum=-4.625;QD=33.24;ReadPosRankSum=-1.036;SOR=2.115	GT:AD:DP:GQ:PL	0/1:10,35:45:99:1524,0,309
3R	13748029	.	A	G	1453.77	.	AC=1;AF=0.500;AN=2;BaseQRankSum=1.951;ClippingRankSum=0.000;DP=44;ExcessHet=3.0103;FS=6.070;MLEAC=1;MLEAF=0.500;MQ=42.20;MQRankSum=-4.751;QD=33.04;ReadPosRankSum=-0.430;SOR=2.049	GT:AD:DP:GQ:PL	0/1:10,34:44:99:1482,0,312
3R	13748035	.	A	G	1411.77	.	AC=1;AF=0.500;AN=2;BaseQRankSum=-0.950;ClippingRankSum=0.000;DP=42;ExcessHet=3.0103;FS=12.280;MLEAC=1;MLEAF=0.500;MQ=42.21;MQRankSum=-4.693;QD=33.61;ReadPosRankSum=-1.123;SOR=2.107	GT:AD:DP:GQ:PL	0/1:10,32:42:99:1440,0,315
3R	13748040	.	CA	C	1318.73	.	AC=1;AF=0.500;AN=2;BaseQRankSum=0.066;ClippingRankSum=0.000;DP=41;ExcessHet=3.0103;FS=12.796;MLEAC=1;MLEAF=0.500;MQ=42.26;MQRankSum=-4.204;QD=32.16;ReadPosRankSum=-1.985;SOR=1.806	GT:AD:DP:GQ:PL	0/1:9,32:41:99:1356,0,321
3R	13748041	.	A	T	93.77	.	AC=1;AF=0.500;AN=2;BaseQRankSum=-0.198;ClippingRankSum=0.000;DP=41;ExcessHet=3.0103;FS=12.796;MLEAC=1;MLEAF=0.500;MQ=42.26;MQRankSum=4.237;QD=2.29;ReadPosRankSum=2.095;SOR=1.174	GT:AD:DP:GQ:PL	0/1:32,9:41:99:122,0,1359
3R	13748048	.	G	T	1397.77	.	AC=1;AF=0.500;AN=2;BaseQRankSum=2.019;ClippingRankSum=0.000;DP=43;ExcessHet=3.0103;FS=8.767;MLEAC=1;MLEAF=0.500;MQ=42.17;MQRankSum=-4.108;QD=32.51;ReadPosRankSum=-2.374;SOR=1.240	GT:AD:DP:GQ:PL	0/1:9,34:43:99:1426,0,273
3R	13748053	.	C	T	1272.77	.	AC=1;AF=0.500;AN=2;BaseQRankSum=-0.964;ClippingRankSum=0.000;DP=41;ExcessHet=3.0103;FS=9.261;MLEAC=1;MLEAF=0.500;MQ=42.23;MQRankSum=-3.908;QD=31.04;ReadPosRankSum=-2.316;SOR=1.547	GT:AD:DP:GQ:PL	0/1:9,32:41:99:1301,0,282
3R	13748082	.	A	G	649.77	.	AC=1;AF=0.500;AN=2;BaseQRankSum=-2.038;ClippingRankSum=0.000;DP=37;ExcessHet=3.0103;FS=3.497;MLEAC=1;MLEAF=0.500;MQ=42.63;MQRankSum=-2.880;QD=17.56;ReadPosRankSum=-1.753;SOR=0.652	GT:AD:DP:GQ:PL	0/1:8,29:37:99:678,0,113
3R	13748150	.	C	T	106.77	.	AC=1;AF=0.500;AN=2;BaseQRankSum=-0.929;ClippingRankSum=0.000;DP=39;ExcessHet=3.0103;FS=0.000;MLEAC=1;MLEAF=0.500;MQ=43.09;MQRankSum=1.956;QD=2.74;ReadPosRankSum=-0.593;SOR=0.668	GT:AD:DP:GQ:PL	0/1:31,8:39:99:135,0,741
3R	13748427	.	G	T	284.77	.	AC=1;AF=0.500;AN=2;BaseQRankSum=-0.666;ClippingRankSum=0.000;DP=18;ExcessHet=3.0103;FS=6.107;MLEAC=1;MLEAF=0.500;MQ=44.00;MQRankSum=0.000;QD=15.82;ReadPosRankSum=-0.531;SOR=0.064	GT:AD:DP:GQ:PL	0/1:4,14:18:57:313,0,57
3R	13748506	.	T	C	829.88	.	AC=1;AF=0.500;AN=2;BaseQRankSum=-0.464;ClippingRankSum=0.000;DP=41;ExcessHet=3.0103;FS=0.000;MLEAC=1;MLEAF=0.500;MQ=43.88;MQRankSum=-0.480;QD=20.24;ReadPosRankSum=0.120;SOR=0.843	GT:AD:DP:GQ:PL	0/1:5,36:41:16:858,0,16
3R	13748543	.	A	C	1468.77	.	AC=2;AF=1.00;AN=2;DP=51;ExcessHet=3.0103;FS=0.000;MLEAC=2;MLEAF=1.00;MQ=43.81;QD=28.80;SOR=1.094	GT:AD:DP:GQ:PL	1/1:0,51:51:99:1497,156,0
3R	13748607	.	C	T	2095.77	.	AC=1;AF=0.500;AN=2;BaseQRankSum=0.825;ClippingRankSum=0.000;DP=57;ExcessHet=3.0103;FS=4.144;MLEAC=1;MLEAF=0.500;MQ=43.51;MQRankSum=-1.044;QD=29.19;ReadPosRankSum=0.395;SOR=0.223	GT:AD:DP:GQ:PL	0/1:5,52:57:38:2124,0,38
3R	13748614	.	C	T	2180.89	.	AC=1;AF=0.500;AN=2;BaseQRankSum=1.670;ClippingRankSum=0.000;DP=57;ExcessHet=3.0103;FS=2.122;MLEAC=1;MLEAF=0.500;MQ=43.55;MQRankSum=-0.862;QD=33.02;ReadPosRankSum=-0.734;SOR=0.238	GT:AD:DP:GQ:PL	0/1:4,53:57:2:2207,0,2
3R	13748681	.	A	G	1312.77	.	AC=2;AF=1.00;AN=2;DP=48;ExcessHet=3.0103;FS=0.000;MLEAC=2;MLEAF=1.00;MQ=43.56;QD=27.35;SOR=0.776	GT:AD:DP:GQ:PL	1/1:0,48:48:99:1341,142,0
3R	13748875	.	G	C	1435.77	.	AC=2;AF=1.00;AN=2;DP=55;ExcessHet=3.0103;FS=0.000;MLEAC=2;MLEAF=1.00;MQ=44.00;QD=26.10;SOR=0.884	GT:AD:DP:GQ:PL	1/1:0,55:55:99:1464,164,0
3R	13748924	.	C	T	1511.77	.	AC=2;AF=1.00;AN=2;DP=56;ExcessHet=3.0103;FS=0.000;MLEAC=2;MLEAF=1.00;MQ=44.00;QD=27.00;SOR=0.841	GT:AD:DP:GQ:PL	1/1:0,56:56:99:1540,167,0
3R	13749131	.	G	A	1677.77	.	AC=1;AF=0.500;AN=2;BaseQRankSum=0.480;ClippingRankSum=0.000;DP=51;ExcessHet=3.0103;FS=1.358;MLEAC=1;MLEAF=0.500;MQ=43.90;MQRankSum=-0.670;QD=32.90;ReadPosRankSum=-0.107;SOR=0.445	GT:AD:DP:GQ:PL	0/1:10,41:51:99:1706,0,1518
3R	13749140	.	A	ATGTTCAG	1720.73	.	AC=1;AF=0.500;AN=2;BaseQRankSum=0.820;ClippingRankSum=0.000;DP=52;ExcessHet=3.0103;FS=1.388;MLEAC=1;MLEAF=0.500;MQ=43.91;MQRankSum=-0.670;QD=33.74;ReadPosRankSum=0.012;SOR=0.475	GT:AD:DP:GQ:PL	0/1:10,41:51:99:1758,0,1515
3R	13749151	.	T	C	1740.77	.	AC=1;AF=0.500;AN=2;BaseQRankSum=-0.480;ClippingRankSum=0.000;DP=54;ExcessHet=3.0103;FS=1.381;MLEAC=1;MLEAF=0.500;MQ=43.91;MQRankSum=-0.654;QD=32.84;ReadPosRankSum=-0.171;SOR=0.472	GT:AD:DP:GQ:PL	0/1:10,43:53:99:1769,0,1608
3R	13749155	.	T	TA	1734.73	.	AC=1;AF=0.500;AN=2;BaseQRankSum=-1.143;ClippingRankSum=0.000;DP=55;ExcessHet=3.0103;FS=0.000;MLEAC=1;MLEAF=0.500;MQ=43.91;MQRankSum=-0.689;QD=32.12;ReadPosRankSum=0.462;SOR=0.603	GT:AD:DP:GQ:PL	0/1:11,43:54:99:1772,0,1509
3R	13749281	.	G	A	1013.77	.	AC=1;AF=0.500;AN=2;BaseQRankSum=1.386;ClippingRankSum=0.000;DP=51;ExcessHet=3.0103;FS=6.650;MLEAC=1;MLEAF=0.500;MQ=44.00;MQRankSum=0.000;QD=19.88;ReadPosRankSum=-1.277;SOR=0.982	GT:AD:DP:GQ:PL	0/1:7,44:51:40:1042,0,40
3R	13749331	.	A	T	1045.77	.	AC=1;AF=0.500;AN=2;BaseQRankSum=-0.813;ClippingRankSum=0.000;DP=51;ExcessHet=3.0103;FS=0.000;MLEAC=1;MLEAF=0.500;MQ=44.00;MQRankSum=0.000;QD=20.51;ReadPosRankSum=1.073;SOR=0.936	GT:AD:DP:GQ:PL	0/1:7,44:51:47:1074,0,47
3R	13749515	.	C	T	687.77	.	AC=1;AF=0.500;AN=2;BaseQRankSum=1.642;ClippingRankSum=0.000;DP=41;ExcessHet=3.0103;FS=4.832;MLEAC=1;MLEAF=0.500;MQ=43.95;MQRankSum=2.382;QD=18.10;ReadPosRankSum=-0.439;SOR=2.165	GT:AD:DP:GQ:PL	0/1:6,32:38:46:716,0,46
3R	13749560	.	C	T	1167.77	.	AC=2;AF=1.00;AN=2;DP=44;ExcessHet=3.0103;FS=0.000;MLEAC=2;MLEAF=1.00;MQ=43.96;QD=26.54;SOR=1.230	GT:AD:DP:GQ:PL	1/1:0,44:44:99:1196,132,0
3R	13749596	.	G	A	1011.78	.	AC=1;AF=0.500;AN=2;BaseQRankSum=0.857;ClippingRankSum=0.000;DP=50;ExcessHet=3.0103;FS=0.000;MLEAC=1;MLEAF=0.500;MQ=43.96;MQRankSum=-0.346;QD=20.24;ReadPosRankSum=1.287;SOR=0.693	GT:AD:DP:GQ:PL	0/1:7,43:50:24:1040,0,24
3R	13749626	.	T	C	977.77	.	AC=1;AF=0.500;AN=2;BaseQRankSum=-1.631;ClippingRankSum=0.000;DP=53;ExcessHet=3.0103;FS=5.714;MLEAC=1;MLEAF=0.500;MQ=43.93;MQRankSum=-0.617;QD=18.80;ReadPosRankSum=1.306;SOR=0.143	GT:AD:DP:GQ:PL	0/1:9,43:52:99:1006,0,118
3R	13749647	.	C	T	975.77	.	AC=1;AF=0.500;AN=2;BaseQRankSum=-1.714;ClippingRankSum=0.000;DP=54;ExcessHet=3.0103;FS=9.878;MLEAC=1;MLEAF=0.500;MQ=43.93;MQRankSum=-0.731;QD=18.07;ReadPosRankSum=0.260;SOR=0.470	GT:AD:DP:GQ:PL	0/1:12,42:54:99:1004,0,179
3R	13749680	.	T	C	186.77	.	AC=1;AF=0.500;AN=2;BaseQRankSum=1.451;ClippingRankSum=0.000;DP=59;ExcessHet=3.0103;FS=4.433;MLEAC=1;MLEAF=0.500;MQ=43.93;MQRankSum=0.824;QD=3.17;ReadPosRankSum=1.727;SOR=1.268	GT:AD:DP:GQ:PL	0/1:45,14:59:99:215,0,1024
3R	13749710	.	T	C	164.77	.	AC=1;AF=0.500;AN=2;BaseQRankSum=-2.698;ClippingRankSum=0.000;DP=56;ExcessHet=3.0103;FS=2.633;MLEAC=1;MLEAF=0.500;MQ=43.97;MQRankSum=0.592;QD=2.94;ReadPosRankSum=1.338;SOR=1.118	GT:AD:DP:GQ:PL	0/1:43,13:56:99:193,0,1057
3R	13749824	.	A	G	166.77	.	AC=1;AF=0.500;AN=2;BaseQRankSum=-1.449;ClippingRankSum=0.000;DP=41;ExcessHet=3.0103;FS=1.582;MLEAC=1;MLEAF=0.500;MQ=44.00;MQRankSum=0.000;QD=4.28;ReadPosRankSum=1.157;SOR=0.856	GT:AD:DP:GQ:PL	0/1:32,7:39:99:195,0,1478
3R	13749830	.	C	A	169.77	.	AC=1;AF=0.500;AN=2;BaseQRankSum=-0.855;ClippingRankSum=0.000;DP=41;ExcessHet=3.0103;FS=0.000;MLEAC=1;MLEAF=0.500;MQ=44.00;MQRankSum=0.000;QD=4.35;ReadPosRankSum=0.895;SOR=0.941	GT:AD:DP:GQ:PL	0/1:32,7:39:99:198,0,1443
3R	13750155	.	T	C	63.77	.	AC=1;AF=0.500;AN=2;BaseQRankSum=-1.051;ClippingRankSum=0.000;DP=34;ExcessHet=3.0103;FS=0.000;MLEAC=1;MLEAF=0.500;MQ=44.00;MQRankSum=0.000;QD=1.88;ReadPosRankSum=0.137;SOR=0.576	GT:AD:DP:GQ:PL	0/1:27,7:34:92:92,0,649
3R	13750303	.	T	G	995.77	.	AC=2;AF=1.00;AN=2;DP=41;ExcessHet=3.0103;FS=0.000;MLEAC=2;MLEAF=1.00;MQ=43.90;QD=25.53;SOR=0.743	GT:AD:DP:GQ:PL	1/1:0,39:39:99:1024,116,0
3R	13750327	.	C	G	791.77	.	AC=2;AF=1.00;AN=2;DP=34;ExcessHet=3.0103;FS=0.000;MLEAC=2;MLEAF=1.00;MQ=43.94;QD=23.99;SOR=0.752	GT:AD:DP:GQ:PL	1/1:0,33:33:97:820,97,0
3R	13750476	.	A	T	84.77	.	AC=1;AF=0.500;AN=2;BaseQRankSum=2.472;ClippingRankSum=0.000;DP=48;ExcessHet=3.0103;FS=1.430;MLEAC=1;MLEAF=0.500;MQ=43.96;MQRankSum=0.534;QD=1.77;ReadPosRankSum=-0.875;SOR=0.782	GT:AD:DP:GQ:PL	0/1:39,9:48:99:113,0,953
3R	13750509	.	T	A	76.77	.	AC=1;AF=0.500;AN=2;BaseQRankSum=0.323;ClippingRankSum=0.000;DP=49;ExcessHet=3.0103;FS=1.395;MLEAC=1;MLEAF=0.500;MQ=43.96;MQRankSum=0.527;QD=1.57;ReadPosRankSum=-0.697;SOR=0.818	GT:AD:DP:GQ:PL	0/1:40,9:49:99:105,0,975
3R	13750528	.	T	TA	130.73	.	AC=1;AF=0.500;AN=2;BaseQRankSum=-0.184;ClippingRankSum=0.000;DP=52;ExcessHet=3.0103;FS=1.388;MLEAC=1;MLEAF=0.500;MQ=43.96;MQRankSum=0.537;QD=2.51;ReadPosRankSum=-0.232;SOR=1.027	GT:AD:DP:GQ:PL	0/1:42,10:52:99:168,0,1128
3R	13750697	.	C	T	1631.77	.	AC=2;AF=1.00;AN=2;DP=61;ExcessHet=3.0103;FS=0.000;MLEAC=2;MLEAF=1.00;MQ=44.00;QD=27.20;SOR=0.831	GT:AD:DP:GQ:PL	1/1:0,60:60:99:1660,180,0
3R	13750723	.	G	T	1744.77	.	AC=2;AF=1.00;AN=2;DP=64;ExcessHet=3.0103;FS=0.000;MLEAC=2;MLEAF=1.00;MQ=44.00;QD=27.26;SOR=1.044	GT:AD:DP:GQ:PL	1/1:0,64:64:99:1773,192,0
3R	13750819	.	G	T	1833.77	.	AC=2;AF=1.00;AN=2;DP=68;ExcessHet=3.0103;FS=0.000;MLEAC=2;MLEAF=1.00;MQ=43.91;QD=26.97;SOR=0.693	GT:AD:DP:GQ:PL	1/1:0,68:68:99:1862,204,0
3R	13750844	.	AT	A	1630.73	.	AC=1;AF=0.500;AN=2;BaseQRankSum=-0.930;ClippingRankSum=0.000;DP=73;ExcessHet=3.0103;FS=0.000;MLEAC=1;MLEAF=0.500;MQ=43.92;MQRankSum=-0.736;QD=23.30;ReadPosRankSum=0.904;SOR=0.579	GT:AD:DP:GQ:PL	0/1:11,59:70:99:1668,0,155
3R	13750853	.	T	G,TG	2774.73	.	AC=1,1;AF=0.500,0.500;AN=2;DP=73;ExcessHet=3.0103;FS=0.000;MLEAC=1,1;MLEAF=0.500,0.500;MQ=43.92;QD=31.89;SOR=0.722	GT:AD:DP:GQ:PL	1/2:0,59,10:69:99:2812,305,155,1869,0,1669
3R	13751761	.	A	T	1883.77	.	AC=2;AF=1.00;AN=2;DP=70;ExcessHet=3.0103;FS=0.000;MLEAC=2;MLEAF=1.00;MQ=44.00;QD=26.91;SOR=0.693	GT:AD:DP:GQ:PL	1/1:0,70:70:99:1912,209,0
3R	13752121	.	T	A	1620.77	.	AC=2;AF=1.00;AN=2;DP=61;ExcessHet=3.0103;FS=0.000;MLEAC=2;MLEAF=1.00;MQ=43.78;QD=26.57;SOR=1.392	GT:AD:DP:GQ:PL	1/1:0,61:61:99:1649,183,0
3R	13752169	.	GACA	G	2697.73	.	AC=2;AF=1.00;AN=2;DP=60;ExcessHet=3.0103;FS=0.000;MLEAC=2;MLEAF=1.00;MQ=43.64;QD=34.69;SOR=0.831	GT:AD:DP:GQ:PL	1/1:0,60:60:99:2735,184,0
3R	13752174	.	TGATCG	T	2697.73	.	AC=2;AF=1.00;AN=2;DP=61;ExcessHet=3.0103;FS=0.000;MLEAC=2;MLEAF=1.00;MQ=43.65;QD=34.28;SOR=0.793	GT:AD:DP:GQ:PL	1/1:0,61:61:99:2735,184,0
3R	13752181	.	T	C	2706.77	.	AC=2;AF=1.00;AN=2;DP=60;ExcessHet=3.0103;FS=0.000;MLEAC=2;MLEAF=1.00;MQ=43.64;QD=30.13;SOR=0.760	GT:AD:DP:GQ:PL	1/1:0,60:60:99:2735,184,0
3R	13752206	.	T	A	2430.77	.	AC=2;AF=1.00;AN=2;DP=57;ExcessHet=3.0103;FS=0.000;MLEAC=2;MLEAF=1.00;MQ=43.66;QD=33.99;SOR=0.728	GT:AD:DP:GQ:PL	1/1:0,57:57:99:2459,172,0
3R	13752259	.	A	G	1160.77	.	AC=2;AF=1.00;AN=2;DP=44;ExcessHet=3.0103;FS=0.000;MLEAC=2;MLEAF=1.00;MQ=43.69;QD=26.38;SOR=1.105	GT:AD:DP:GQ:PL	1/1:0,44:44:99:1189,132,0
3R	13752401	.	A	T	2194.77	.	AC=2;AF=1.00;AN=2;DP=50;ExcessHet=3.0103;FS=0.000;MLEAC=2;MLEAF=1.00;MQ=43.73;QD=33.89;SOR=1.270	GT:AD:DP:GQ:PL	1/1:0,50:50:99:2223,151,0
3R	13752403	.	C	A	2194.77	.	AC=2;AF=1.00;AN=2;DP=50;ExcessHet=3.0103;FS=0.000;MLEAC=2;MLEAF=1.00;MQ=43.73;QD=29.21;SOR=1.270	GT:AD:DP:GQ:PL	1/1:0,50:50:99:2223,151,0
3R	13752444	.	A	ACAC	2482.73	.	AC=2;AF=1.00;AN=2;DP=55;ExcessHet=3.0103;FS=0.000;MLEAC=2;MLEAF=1.00;MQ=43.75;QD=30.94;SOR=1.022	GT:AD:DP:GQ:PL	1/1:0,54:54:99:2520,169,0
3R	13752447	.	G	T	2573.77	.	AC=2;AF=1.00;AN=2;DP=57;ExcessHet=3.0103;FS=0.000;MLEAC=2;MLEAF=1.00;MQ=43.76;QD=28.12;SOR=0.960	GT:AD:DP:GQ:PL	1/1:0,57:57:99:2602,175,0
3R	13752449	.	G	A	2573.77	.	AC=2;AF=1.00;AN=2;DP=57;ExcessHet=3.0103;FS=0.000;MLEAC=2;MLEAF=1.00;MQ=43.76;QD=33.40;SOR=0.877	GT:AD:DP:GQ:PL	1/1:0,57:57:99:2602,174,0
3R	13752551	.	G	A	246.77	.	AC=1;AF=0.500;AN=2;BaseQRankSum=-0.970;ClippingRankSum=0.000;DP=60;ExcessHet=3.0103;FS=6.038;MLEAC=1;MLEAF=0.500;MQ=44.00;MQRankSum=0.000;QD=4.11;ReadPosRankSum=0.432;SOR=1.667	GT:AD:DP:GQ:PL	0/1:43,17:60:99:275,0,998
3R	13752601	.	A	G	249.77	.	AC=1;AF=0.500;AN=2;BaseQRankSum=0.093;ClippingRankSum=0.000;DP=59;ExcessHet=3.0103;FS=6.157;MLEAC=1;MLEAF=0.500;MQ=43.84;MQRankSum=0.897;QD=4.23;ReadPosRankSum=-0.972;SOR=1.592	GT:AD:DP:GQ:PL	0/1:43,16:59:99:278,0,1031
3R	13752654	.	C	T	140.77	.	AC=1;AF=0.500;AN=2;BaseQRankSum=2.053;ClippingRankSum=0.000;DP=55;ExcessHet=3.0103;FS=4.702;MLEAC=1;MLEAF=0.500;MQ=43.80;MQRankSum=0.958;QD=2.56;ReadPosRankSum=0.236;SOR=1.424	GT:AD:DP:GQ:PL	0/1:43,12:55:99:169,0,1006
3R	13752833	.	A	G	1362.77	.	AC=2;AF=1.00;AN=2;DP=54;ExcessHet=3.0103;FS=0.000;MLEAC=2;MLEAF=1.00;MQ=43.89;QD=25.24;SOR=0.846	GT:AD:DP:GQ:PL	1/1:0,54:54:99:1391,160,0
3R	13752948	.	C	T	889.77	.	AC=1;AF=0.500;AN=2;BaseQRankSum=1.114;ClippingRankSum=0.000;DP=47;ExcessHet=3.0103;FS=0.000;MLEAC=1;MLEAF=0.500;MQ=43.41;MQRankSum=0.273;QD=18.93;ReadPosRankSum=-0.920;SOR=0.551	GT:AD:DP:GQ:PL	0/1:9,38:47:97:918,0,97
3R	13753000	.	T	TGGAGGAAGAAAAGGA	1885.73	.	AC=2;AF=1.00;AN=2;DP=44;ExcessHet=3.0103;FS=0.000;MLEAC=2;MLEAF=1.00;MQ=43.12;QD=29.94;SOR=1.055	GT:AD:DP:GQ:PL	1/1:0,43:43:99:1923,132,0
3R	13753067	.	T	C	1549.77	.	AC=2;AF=1.00;AN=2;DP=38;ExcessHet=3.0103;FS=0.000;MLEAC=2;MLEAF=1.00;MQ=43.13;QD=31.10;SOR=0.914	GT:AD:DP:GQ:PL	1/1:0,38:38:99:1578,117,0
3R	13753106	.	A	G	1747.77	.	AC=2;AF=1.00;AN=2;DP=40;ExcessHet=3.0103;FS=0.000;MLEAC=2;MLEAF=1.00;MQ=43.52;QD=26.82;SOR=0.793	GT:AD:DP:GQ:PL	1/1:0,40:40:99:1776,120,0
3R	13753121	.	T	A	1765.77	.	AC=2;AF=1.00;AN=2;DP=42;ExcessHet=3.0103;FS=0.000;MLEAC=2;MLEAF=1.00;MQ=43.81;QD=26.06;SOR=0.892	GT:AD:DP:GQ:PL	1/1:0,42:42:99:1794,126,0
3R	13753211	.	G	A	1119.77	.	AC=2;AF=1.00;AN=2;DP=42;ExcessHet=3.0103;FS=0.000;MLEAC=2;MLEAF=1.00;MQ=43.81;QD=26.66;SOR=1.556	GT:AD:DP:GQ:PL	1/1:0,42:42:99:1148,126,0
3R	13753736	.	T	C	1213.77	.	AC=2;AF=1.00;AN=2;DP=46;ExcessHet=3.0103;FS=0.000;MLEAC=2;MLEAF=1.00;MQ=43.96;QD=26.39;SOR=0.976	GT:AD:DP:GQ:PL	1/1:0,46:46:99:1242,138,0
3R	13753907	.	A	G	931.77	.	AC=2;AF=1.00;AN=2;DP=35;ExcessHet=3.0103;FS=0.000;MLEAC=2;MLEAF=1.00;MQ=44.00;QD=26.62;SOR=1.002	GT:AD:DP:GQ:PL	1/1:0,35:35:99:960,105,0
3R	13754126	.	A	C	1208.77	.	AC=2;AF=1.00;AN=2;DP=45;ExcessHet=3.0103;FS=0.000;MLEAC=2;MLEAF=1.00;MQ=44.00;QD=26.86;SOR=0.737	GT:AD:DP:GQ:PL	1/1:0,45:45:99:1237,135,0
3R	13754174	.	G	A	1084.77	.	AC=2;AF=1.00;AN=2;DP=40;ExcessHet=3.0103;FS=0.000;MLEAC=2;MLEAF=1.00;MQ=44.00;QD=27.12;SOR=0.902	GT:AD:DP:GQ:PL	1/1:0,40:40:99:1113,120,0
3R	13754336	.	A	G	973.53	.	AC=2;AF=1.00;AN=2;BaseQRankSum=-1.452;ClippingRankSum=0.000;DP=48;ExcessHet=3.0103;FS=18.131;MLEAC=2;MLEAF=1.00;MQ=44.00;MQRankSum=0.000;QD=20.28;ReadPosRankSum=-1.520;SOR=0.823	GT:AD:DP:GQ:PL	1/1:5,43:48:3:1000,3,0
3R	13754678	.	G	A	939.77	.	AC=1;AF=0.500;AN=2;BaseQRankSum=0.595;ClippingRankSum=0.000;DP=48;ExcessHet=3.0103;FS=0.000;MLEAC=1;MLEAF=0.500;MQ=44.00;MQRankSum=0.000;QD=19.58;ReadPosRankSum=-0.087;SOR=0.658	GT:AD:DP:GQ:PL	0/1:9,39:48:99:968,0,104
3R	13754938	.	C	A	848.77	.	AC=1;AF=0.500;AN=2;BaseQRankSum=2.147;ClippingRankSum=0.000;DP=46;ExcessHet=3.0103;FS=1.413;MLEAC=1;MLEAF=0.500;MQ=43.91;MQRankSum=-0.726;QD=18.86;ReadPosRankSum=0.439;SOR=0.485	GT:AD:DP:GQ:PL	0/1:10,35:45:95:877,0,95
3R	13755044	.	C	G	858.77	.	AC=1;AF=0.500;AN=2;BaseQRankSum=-0.281;ClippingRankSum=0.000;DP=46;ExcessHet=3.0103;FS=0.000;MLEAC=1;MLEAF=0.500;MQ=43.87;MQRankSum=0.779;QD=18.67;ReadPosRankSum=0.547;SOR=0.914	GT:AD:DP:GQ:PL	0/1:8,38:46:71:887,0,71
3R	13755197	.	A	G	782.77	.	AC=2;AF=1.00;AN=2;DP=33;ExcessHet=3.0103;FS=0.000;MLEAC=2;MLEAF=1.00;MQ=43.94;QD=25.25;SOR=1.402	GT:AD:DP:GQ:PL	1/1:0,31:31:92:811,92,0
3R	13755557	.	G	A	1525.77	.	AC=1;AF=0.500;AN=2;BaseQRankSum=2.512;ClippingRankSum=0.000;DP=71;ExcessHet=3.0103;FS=5.447;MLEAC=1;MLEAF=0.500;MQ=43.92;MQRankSum=-0.513;QD=21.49;ReadPosRankSum=-1.268;SOR=0.186	GT:AD:DP:GQ:PL	0/1:9,62:71:29:1554,0,29
3R	13755678	.	GTT	G	1692.73	.	AC=1;AF=0.500;AN=2;BaseQRankSum=1.262;ClippingRankSum=0.000;DP=55;ExcessHet=3.0103;FS=0.000;MLEAC=1;MLEAF=0.500;MQ=44.00;MQRankSum=0.000;QD=31.94;ReadPosRankSum=0.132;SOR=0.632	GT:AD:DP:GQ:PL	0/1:11,42:53:99:1730,0,763
3R	13755682	.	C	CCT	1751.73	.	AC=1;AF=0.500;AN=2;BaseQRankSum=-1.652;ClippingRankSum=0.000;DP=53;ExcessHet=3.0103;FS=0.000;MLEAC=1;MLEAF=0.500;MQ=44.00;MQRankSum=0.000;QD=33.05;SOR=0.632	GT:AD:DP:GQ:PL	0/1:11,42:53:99:1789,0,757
3R	13755815	.	G	A	2229.77	.	AC=2;AF=1.00;AN=2;DP=82;ExcessHet=3.0103;FS=0.000;MLEAC=2;MLEAF=1.00;MQ=44.00;QD=27.53;SOR=1.193	GT:AD:DP:GQ:PL	1/1:0,81:81:99:2258,242,0
3R	13755860	.	TTGC	T	159.73	.	AC=1;AF=0.500;AN=2;BaseQRankSum=-0.212;ClippingRankSum=0.000;DP=82;ExcessHet=3.0103;FS=2.993;MLEAC=1;MLEAF=0.500;MQ=44.00;MQRankSum=0.000;QD=1.97;ReadPosRankSum=-1.336;SOR=1.314	GT:AD:DP:GQ:PL	0/1:71,10:81:99:197,0,2909
3R	13755868	.	A	G	171.77	.	AC=1;AF=0.500;AN=2;BaseQRankSum=1.885;ClippingRankSum=0.000;DP=80;ExcessHet=3.0103;FS=2.971;MLEAC=1;MLEAF=0.500;MQ=44.00;MQRankSum=0.000;QD=2.15;ReadPosRankSum=-1.769;SOR=1.270	GT:AD:DP:GQ:PL	0/1:70,10:80:99:200,0,2880
3R	13756144	.	A	C	119.77	.	AC=1;AF=0.500;AN=2;BaseQRankSum=-0.659;ClippingRankSum=0.000;DP=61;ExcessHet=3.0103;FS=1.272;MLEAC=1;MLEAF=0.500;MQ=43.94;MQRankSum=-2.852;QD=1.96;ReadPosRankSum=-1.096;SOR=0.399	GT:AD:DP:GQ:PL	0/1:49,12:61:99:148,0,1118
3R	13756173	.	T	A	132.77	.	AC=1;AF=0.500;AN=2;BaseQRankSum=2.132;ClippingRankSum=0.000;DP=55;ExcessHet=3.0103;FS=4.891;MLEAC=1;MLEAF=0.500;MQ=43.93;MQRankSum=-2.790;QD=2.46;ReadPosRankSum=-0.126;SOR=0.548	GT:AD:DP:GQ:PL	0/1:43,11:54:99:161,0,1020
3R	13756512	.	T	C	825.77	.	AC=2;AF=1.00;AN=2;DP=33;ExcessHet=3.0103;FS=0.000;MLEAC=2;MLEAF=1.00;MQ=44.00;QD=25.81;SOR=0.693	GT:AD:DP:GQ:PL	1/1:0,32:32:96:854,96,0
3R	13756604	.	A	G	921.77	.	AC=2;AF=1.00;AN=2;DP=35;ExcessHet=3.0103;FS=0.000;MLEAC=2;MLEAF=1.00;MQ=44.00;QD=26.34;SOR=0.869	GT:AD:DP:GQ:PL	1/1:0,35:35:99:950,104,0
3R	13756718	.	A	G	34.77	.	AC=1;AF=0.500;AN=2;BaseQRankSum=-0.835;ClippingRankSum=0.000;DP=38;ExcessHet=3.0103;FS=0.000;MLEAC=1;MLEAF=0.500;MQ=44.00;MQRankSum=0.000;QD=0.91;ReadPosRankSum=0.534;SOR=0.588	GT:AD:DP:GQ:PL	0/1:34,4:38:63:63,0,1458
3R	13756761	.	TGTCC	T	102.73	.	AC=1;AF=0.500;AN=2;BaseQRankSum=-1.659;ClippingRankSum=0.000;DP=41;ExcessHet=3.0103;FS=4.289;MLEAC=1;MLEAF=0.500;MQ=44.00;MQRankSum=0.000;QD=2.57;ReadPosRankSum=0.120;SOR=1.911	GT:AD:DP:GQ:PL	0/1:34,6:40:99:140,0,1410
3R	13756800	.	A	T	1306.77	.	AC=2;AF=1.00;AN=2;DP=48;ExcessHet=3.0103;FS=0.000;MLEAC=2;MLEAF=1.00;MQ=44.00;QD=27.22;SOR=1.426	GT:AD:DP:GQ:PL	1/1:0,48:48:99:1335,144,0
3R	13756856	.	ACGAAAG	A	1703.73	.	AC=1;AF=0.500;AN=2;BaseQRankSum=-1.383;ClippingRankSum=0.000;DP=49;ExcessHet=3.0103;FS=4.218;MLEAC=1;MLEAF=0.500;MQ=44.00;MQRankSum=0.000;QD=30.11;ReadPosRankSum=0.483;SOR=0.148	GT:AD:DP:GQ:PL	0/1:6,42:48:99:1741,0,125
3R	13756976	.	C	T	1172.77	.	AC=2;AF=1.00;AN=2;DP=43;ExcessHet=3.0103;FS=0.000;MLEAC=2;MLEAF=1.00;MQ=44.00;QD=27.27;SOR=1.609	GT:AD:DP:GQ:PL	1/1:0,43:43:99:1201,129,0
3R	13757151	.	C	A	44.77	.	AC=1;AF=0.500;AN=2;BaseQRankSum=1.911;ClippingRankSum=0.000;DP=56;ExcessHet=3.0103;FS=1.387;MLEAC=1;MLEAF=0.500;MQ=44.00;MQRankSum=0.000;QD=0.80;ReadPosRankSum=1.092;SOR=0.456	GT:AD:DP:GQ:PL	0/1:47,9:56:73:73,0,1092
3R	13757164	.	T	A	58.77	.	AC=1;AF=0.500;AN=2;BaseQRankSum=0.638;ClippingRankSum=0.000;DP=55;ExcessHet=3.0103;FS=0.000;MLEAC=1;MLEAF=0.500;MQ=44.00;MQRankSum=0.000;QD=1.07;ReadPosRankSum=1.146;SOR=0.627	GT:AD:DP:GQ:PL	0/1:46,9:55:87:87,0,1131
3R	13757344	.	C	T	772.77	.	AC=2;AF=1.00;AN=2;BaseQRankSum=0.975;ClippingRankSum=0.000;DP=36;ExcessHet=3.0103;FS=2.037;MLEAC=2;MLEAF=1.00;MQ=43.95;MQRankSum=2.917;QD=21.47;ReadPosRankSum=-1.493;SOR=0.337	GT:AD:DP:GQ:PL	1/1:4,32:36:30:801,30,0
3R	13757449	.	T	C	822.77	.	AC=1;AF=0.500;AN=2;BaseQRankSum=-0.360;ClippingRankSum=0.000;DP=45;ExcessHet=3.0103;FS=0.000;MLEAC=1;MLEAF=0.500;MQ=43.83;MQRankSum=5.316;QD=18.28;ReadPosRankSum=0.301;SOR=0.982	GT:AD:DP:GQ:PL	0/1:6,39:45:33:851,0,33
3R	13757480	.	T	A	996.77	.	AC=1;AF=0.500;AN=2;BaseQRankSum=-1.912;ClippingRankSum=0.000;DP=52;ExcessHet=3.0103;FS=0.000;MLEAC=1;MLEAF=0.500;MQ=43.72;MQRankSum=5.526;QD=19.17;ReadPosRankSum=-0.038;SOR=0.560	GT:AD:DP:GQ:PL	0/1:8,44:52:99:1025,0,204
3R	13757485	.	A	ATTTCC	156.73	.	AC=1;AF=0.500;AN=2;BaseQRankSum=-0.377;ClippingRankSum=0.000;DP=52;ExcessHet=3.0103;FS=0.000;MLEAC=1;MLEAF=0.500;MQ=43.72;MQRankSum=-5.483;QD=3.01;ReadPosRankSum=0.076;SOR=0.657	GT:AD:DP:GQ:PL	0/1:44,8:52:99:194,0,1883
3R	13757491	.	T	TTTAAAGTATA	288.73	.	AC=1;AF=0.500;AN=2;BaseQRankSum=1.044;ClippingRankSum=0.000;DP=53;ExcessHet=3.0103;FS=1.404;MLEAC=1;MLEAF=0.500;MQ=43.72;MQRankSum=-4.800;QD=5.45;ReadPosRankSum=-1.103;SOR=0.368	GT:AD:DP:GQ:PL	0/1:43,10:53:99:326,0,1856
3R	13757509	.	AC	A	288.73	.	AC=1;AF=0.500;AN=2;BaseQRankSum=0.761;ClippingRankSum=0.000;DP=55;ExcessHet=3.0103;FS=7.840;MLEAC=1;MLEAF=0.500;MQ=43.73;MQRankSum=-4.908;QD=5.25;ReadPosRankSum=-0.295;SOR=1.515	GT:AD:DP:GQ:PL	0/1:45,10:55:99:326,0,1856
3R	13757515	.	G	T	243.77	.	AC=1;AF=0.500;AN=2;BaseQRankSum=1.968;ClippingRankSum=0.000;DP=57;ExcessHet=3.0103;FS=7.785;MLEAC=1;MLEAF=0.500;MQ=43.74;MQRankSum=-5.013;QD=4.28;ReadPosRankSum=0.094;SOR=1.518	GT:AD:DP:GQ:PL	0/1:47,10:57:99:272,0,1993
3R	13757516	.	T	TA	234.73	.	AC=1;AF=0.500;AN=2;BaseQRankSum=1.746;ClippingRankSum=0.000;DP=56;ExcessHet=3.0103;FS=7.916;MLEAC=1;MLEAF=0.500;MQ=43.74;MQRankSum=-4.961;QD=4.19;ReadPosRankSum=0.043;SOR=1.506	GT:AD:DP:GQ:PL	0/1:46,10:56:99:272,0,1993
3R	13757522	.	A	T	237.77	.	AC=1;AF=0.500;AN=2;BaseQRankSum=-0.901;ClippingRankSum=0.000;DP=61;ExcessHet=3.0103;FS=5.221;MLEAC=1;MLEAF=0.500;MQ=43.76;MQRankSum=-5.217;QD=3.90;ReadPosRankSum=0.936;SOR=1.568	GT:AD:DP:GQ:PL	0/1:51,10:61:99:266,0,2033
3R	13757525	.	A	T	1721.77	.	AC=2;AF=1.00;AN=2;DP=58;ExcessHet=3.0103;FS=0.000;MLEAC=2;MLEAF=1.00;MQ=43.78;QD=29.69;SOR=0.762	GT:AD:DP:GQ:PL	1/1:0,58:58:99:1750,174,0
3R	13757589	.	C	T	86.77	.	AC=1;AF=0.500;AN=2;BaseQRankSum=-0.586;ClippingRankSum=0.000;DP=54;ExcessHet=3.0103;FS=0.000;MLEAC=1;MLEAF=0.500;MQ=43.87;MQRankSum=-3.674;QD=1.61;ReadPosRankSum=-1.248;SOR=0.760	GT:AD:DP:GQ:PL	0/1:44,10:54:99:115,0,1033
3R	13757636	.	A	G	1269.77	.	AC=2;AF=1.00;AN=2;DP=47;ExcessHet=3.0103;FS=0.000;MLEAC=2;MLEAF=1.00;MQ=43.96;QD=27.02;SOR=1.251	GT:AD:DP:GQ:PL	1/1:0,47:47:99:1298,141,0
3R	13758143	.	G	C	2834.77	.	AC=2;AF=1.00;AN=2;DP=66;ExcessHet=3.0103;FS=0.000;MLEAC=2;MLEAF=1.00;MQ=41.54;QD=28.99;SOR=1.376	GT:AD:DP:GQ:PL	1/1:0,66:66:99:2863,201,0
3R	13758152	.	G	A	2675.77	.	AC=2;AF=1.00;AN=2;DP=61;ExcessHet=3.0103;FS=0.000;MLEAC=2;MLEAF=1.00;MQ=41.01;QD=29.70;SOR=1.392	GT:AD:DP:GQ:PL	1/1:0,61:61:99:2704,184,0
3R	13758185	.	A	G	2707.77	.	AC=2;AF=1.00;AN=2;DP=61;ExcessHet=3.0103;FS=0.000;MLEAC=2;MLEAF=1.00;MQ=40.56;QD=33.08;SOR=1.197	GT:AD:DP:GQ:PL	1/1:0,61:61:99:2736,184,0
3R	13758187	.	GTTTT	G	2698.73	.	AC=2;AF=1.00;AN=2;DP=60;ExcessHet=3.0103;FS=0.000;MLEAC=2;MLEAF=1.00;MQ=40.50;QD=33.71;SOR=1.255	GT:AD:DP:GQ:PL	1/1:0,60:60:99:2736,184,0
3R	13758192	.	GTCA	G	2707.73	.	AC=2;AF=1.00;AN=2;DP=60;ExcessHet=3.0103;FS=0.000;MLEAC=2;MLEAF=1.00;MQ=40.50;QD=29.89;SOR=1.255	GT:AD:DP:GQ:PL	1/1:0,60:60:99:2745,184,0
3R	13758206	.	G	T	2671.77	.	AC=2;AF=1.00;AN=2;DP=60;ExcessHet=3.0103;FS=0.000;MLEAC=2;MLEAF=1.00;MQ=40.41;QD=34.32;SOR=1.460	GT:AD:DP:GQ:PL	1/1:0,60:60:99:2700,181,0
3R	13758211	.	G	A	2626.77	.	AC=2;AF=1.00;AN=2;DP=58;ExcessHet=3.0103;FS=0.000;MLEAC=2;MLEAF=1.00;MQ=40.29;QD=24.26;SOR=1.382	GT:AD:DP:GQ:PL	1/1:0,58:58:99:2655,178,0
3R	13758212	.	CA	C	2572.73	.	AC=2;AF=1.00;AN=2;DP=57;ExcessHet=3.0103;FS=0.000;MLEAC=2;MLEAF=1.00;MQ=40.22;QD=27.73;SOR=1.342	GT:AD:DP:GQ:PL	1/1:0,57:57:99:2610,175,0
3R	13758214	.	GAATAAATATATA	G	2572.73	.	AC=2;AF=1.00;AN=2;DP=56;ExcessHet=3.0103;FS=0.000;MLEAC=2;MLEAF=1.00;MQ=40.15;QD=32.08;SOR=1.302	GT:AD:DP:GQ:PL	1/1:0,56:56:99:2610,175,0
3R	13758242	.	G	A	2581.77	.	AC=2;AF=1.00;AN=2;DP=57;ExcessHet=3.0103;FS=0.000;MLEAC=2;MLEAF=1.00;MQ=40.01;QD=26.13;SOR=1.342	GT:AD:DP:GQ:PL	1/1:0,57:57:99:2610,175,0
3R	13758251	.	GC	G	2617.73	.	AC=2;AF=1.00;AN=2;DP=58;ExcessHet=3.0103;FS=0.000;MLEAC=2;MLEAF=1.00;MQ=40.07;QD=24.81;SOR=1.179	GT:AD:DP:GQ:PL	1/1:0,58:58:99:2655,178,0
3R	13758254	.	A	AG	2752.73	.	AC=2;AF=1.00;AN=2;DP=58;ExcessHet=3.0103;FS=0.000;MLEAC=2;MLEAF=1.00;MQ=40.07;QD=26.10;SOR=1.179	GT:AD:DP:GQ:PL	1/1:0,58:58:99:2790,187,0
3R	13758255	.	T	TAATTTAAAA	2752.73	.	AC=2;AF=1.00;AN=2;DP=58;ExcessHet=3.0103;FS=0.000;MLEAC=2;MLEAF=1.00;MQ=40.07;QD=24.54;SOR=1.179	GT:AD:DP:GQ:PL	1/1:0,58:58:99:2790,187,0
3R	13758256	.	C	A	2761.77	.	AC=2;AF=1.00;AN=2;DP=54;ExcessHet=3.0103;FS=0.000;MLEAC=2;MLEAF=1.00;MQ=40.13;QD=32.60;SOR=1.118	GT:AD:DP:GQ:PL	1/1:0,54:54:99:2790,187,0
3R	13758258	.	C	A	2401.77	.	AC=2;AF=1.00;AN=2;DP=54;ExcessHet=3.0103;FS=0.000;MLEAC=2;MLEAF=1.00;MQ=40.13;QD=29.95;SOR=1.118	GT:AD:DP:GQ:PL	1/1:0,54:54:99:2430,163,0
3R	13758298	.	A	C	872.77	.	AC=1;AF=0.500;AN=2;BaseQRankSum=-0.092;ClippingRankSum=0.000;DP=48;ExcessHet=3.0103;FS=0.000;MLEAC=1;MLEAF=0.500;MQ=41.31;MQRankSum=0.226;QD=18.18;ReadPosRankSum=0.891;SOR=0.765	GT:AD:DP:GQ:PL	0/1:10,38:48:99:901,0,328
3R	13758316	.	G	A	293.77	.	AC=1;AF=0.500;AN=2;BaseQRankSum=2.862;ClippingRankSum=0.000;DP=46;ExcessHet=3.0103;FS=0.000;MLEAC=1;MLEAF=0.500;MQ=42.23;MQRankSum=-0.583;QD=6.39;ReadPosRankSum=-0.753;SOR=0.667	GT:AD:DP:GQ:PL	0/1:35,11:46:99:322,0,1437
3R	13758328	.	T	G	1464.77	.	AC=1;AF=0.500;AN=2;BaseQRankSum=-1.649;ClippingRankSum=0.000;DP=48;ExcessHet=3.0103;FS=1.476;MLEAC=1;MLEAF=0.500;MQ=42.27;MQRankSum=0.538;QD=30.52;ReadPosRankSum=-0.129;SOR=1.163	GT:AD:DP:GQ:PL	0/1:10,38:48:99:1493,0,306
3R	13758330	.	C	G	258.77	.	AC=1;AF=0.500;AN=2;BaseQRankSum=-2.538;ClippingRankSum=0.000;DP=46;ExcessHet=3.0103;FS=0.000;MLEAC=1;MLEAF=0.500;MQ=42.32;MQRankSum=-0.318;QD=5.63;ReadPosRankSum=0.753;SOR=0.473	GT:AD:DP:GQ:PL	0/1:37,9:46:99:287,0,1566
3R	13758333	.	C	T	1461.77	.	AC=1;AF=0.500;AN=2;BaseQRankSum=2.542;ClippingRankSum=0.000;DP=45;ExcessHet=3.0103;FS=1.526;MLEAC=1;MLEAF=0.500;MQ=42.25;MQRankSum=0.388;QD=32.48;ReadPosRankSum=-0.686;SOR=1.088	GT:AD:DP:GQ:PL	0/1:9,36:45:99:1490,0,267
3R	13758340	.	T	C	325.77	.	AC=1;AF=0.500;AN=2;BaseQRankSum=-2.511;ClippingRankSum=0.000;DP=47;ExcessHet=3.0103;FS=3.307;MLEAC=1;MLEAF=0.500;MQ=42.26;MQRankSum=-0.371;QD=6.93;ReadPosRankSum=0.201;SOR=0.283	GT:AD:DP:GQ:PL	0/1:36,11:47:99:354,0,1479
3R	13758353	.	A	AT	403.73	.	AC=1;AF=0.500;AN=2;BaseQRankSum=-0.771;ClippingRankSum=0.000;DP=47;ExcessHet=3.0103;FS=5.307;MLEAC=1;MLEAF=0.500;MQ=42.46;MQRankSum=-0.336;QD=8.59;ReadPosRankSum=-0.393;SOR=0.177	GT:AD:DP:GQ:PL	0/1:34,13:47:99:441,0,1412
3R	13758355	.	T	G	412.77	.	AC=1;AF=0.500;AN=2;BaseQRankSum=-0.773;ClippingRankSum=0.000;DP=48;ExcessHet=3.0103;FS=5.086;MLEAC=1;MLEAF=0.500;MQ=42.49;MQRankSum=-0.409;QD=8.60;ReadPosRankSum=-0.151;SOR=0.210	GT:AD:DP:GQ:PL	0/1:35,13:48:99:441,0,1412
3R	13758446	.	G	C	1169.77	.	AC=2;AF=1.00;AN=2;DP=44;ExcessHet=3.0103;FS=0.000;MLEAC=2;MLEAF=1.00;MQ=42.28;QD=26.59;SOR=0.883	GT:AD:DP:GQ:PL	1/1:0,44:44:99:1198,132,0
3R	13758586	.	T	G	632.85	.	AC=1;AF=0.500;AN=2;BaseQRankSum=-1.297;ClippingRankSum=0.000;DP=32;ExcessHet=3.0103;FS=2.222;MLEAC=1;MLEAF=0.500;MQ=43.73;MQRankSum=-0.744;QD=19.78;ReadPosRankSum=-1.161;SOR=0.442	GT:AD:DP:GQ:PL	0/1:4,28:32:17:661,0,17
3R	13758622	.	G	A	1468.77	.	AC=1;AF=0.500;AN=2;BaseQRankSum=-0.718;ClippingRankSum=0.000;DP=41;ExcessHet=3.0103;FS=7.840;MLEAC=1;MLEAF=0.500;MQ=43.74;MQRankSum=0.561;QD=28.09;ReadPosRankSum=-0.185;SOR=0.718	GT:AD:DP:GQ:PL	0/1:5,36:41:99:1497,0,215
3R	13758625	.	A	G	1586.77	.	AC=1;AF=0.500;AN=2;BaseQRankSum=-2.026;ClippingRankSum=0.000;DP=43;ExcessHet=3.0103;FS=7.322;MLEAC=1;MLEAF=0.500;MQ=43.70;MQRankSum=0.410;QD=28.43;ReadPosRankSum=-0.455;SOR=0.503	GT:AD:DP:GQ:PL	0/1:5,38:43:99:1615,0,206
3R	13758628	.	G	A	1586.77	.	AC=1;AF=0.500;AN=2;BaseQRankSum=-0.904;ClippingRankSum=0.000;DP=43;ExcessHet=3.0103;FS=7.322;MLEAC=1;MLEAF=0.500;MQ=43.70;MQRankSum=0.410;QD=30.30;ReadPosRankSum=-0.466;SOR=0.503	GT:AD:DP:GQ:PL	0/1:5,38:43:99:1615,0,206
3R	13758817	.	T	C	1030.77	.	AC=2;AF=1.00;AN=2;DP=39;ExcessHet=3.0103;FS=0.000;MLEAC=2;MLEAF=1.00;MQ=43.95;QD=26.43;SOR=0.850	GT:AD:DP:GQ:PL	1/1:0,39:39:99:1059,117,0
3R	13758862	.	T	C	971.77	.	AC=2;AF=1.00;AN=2;DP=36;ExcessHet=3.0103;FS=0.000;MLEAC=2;MLEAF=1.00;MQ=44.00;QD=26.99;SOR=0.927	GT:AD:DP:GQ:PL	1/1:0,36:36:99:1000,108,0
3R	13759039	.	G	A	685.77	.	AC=1;AF=0.500;AN=2;BaseQRankSum=2.776;ClippingRankSum=0.000;DP=35;ExcessHet=3.0103;FS=0.000;MLEAC=1;MLEAF=0.500;MQ=44.00;MQRankSum=0.000;QD=19.59;ReadPosRankSum=-0.067;SOR=0.906	GT:AD:DP:GQ:PL	0/1:6,29:35:41:714,0,41
3R	13759057	.	T	C	730.77	.	AC=1;AF=0.500;AN=2;BaseQRankSum=-2.294;ClippingRankSum=0.000;DP=39;ExcessHet=3.0103;FS=0.000;MLEAC=1;MLEAF=0.500;MQ=44.00;MQRankSum=0.000;QD=18.74;ReadPosRankSum=1.407;SOR=0.495	GT:AD:DP:GQ:PL	0/1:7,32:39:92:759,0,92
3R	13759192	.	G	A	774.77	.	AC=1;AF=0.500;AN=2;BaseQRankSum=2.474;ClippingRankSum=0.000;DP=42;ExcessHet=3.0103;FS=3.460;MLEAC=1;MLEAF=0.500;MQ=44.00;MQRankSum=0.000;QD=18.45;ReadPosRankSum=-1.387;SOR=1.681	GT:AD:DP:GQ:PL	0/1:10,32:42:99:803,0,148
3R	13759357	.	A	G	654.77	.	AC=1;AF=0.500;AN=2;BaseQRankSum=-0.600;ClippingRankSum=0.000;DP=42;ExcessHet=3.0103;FS=1.803;MLEAC=1;MLEAF=0.500;MQ=44.00;MQRankSum=0.000;QD=19.26;ReadPosRankSum=-1.470;SOR=0.307	GT:AD:DP:GQ:PL	0/1:6,28:34:69:683,0,69
3R	13759417	.	G	A	912.77	.	AC=1;AF=0.500;AN=2;BaseQRankSum=1.619;ClippingRankSum=0.000;DP=49;ExcessHet=3.0103;FS=1.465;MLEAC=1;MLEAF=0.500;MQ=44.00;MQRankSum=0.000;QD=18.63;ReadPosRankSum=1.280;SOR=0.391	GT:AD:DP:GQ:PL	0/1:9,40:49:99:941,0,105
3R	13759831	.	T	A	1015.77	.	AC=1;AF=0.500;AN=2;BaseQRankSum=-1.754;ClippingRankSum=0.000;DP=56;ExcessHet=3.0103;FS=0.000;MLEAC=1;MLEAF=0.500;MQ=44.00;MQRankSum=0.000;QD=18.47;ReadPosRankSum=1.123;SOR=0.628	GT:AD:DP:GQ:PL	0/1:11,44:55:99:1044,0,304
3R	13759841	.	C	T	51.77	.	AC=1;AF=0.500;AN=2;BaseQRankSum=1.856;ClippingRankSum=0.000;DP=56;ExcessHet=3.0103;FS=0.000;MLEAC=1;MLEAF=0.500;MQ=44.00;MQRankSum=0.000;QD=0.92;ReadPosRankSum=0.225;SOR=0.859	GT:AD:DP:GQ:PL	0/1:47,9:56:80:80,0,1903
3R	13760020	.	T	G	1483.77	.	AC=2;AF=1.00;AN=2;DP=52;ExcessHet=3.0103;FS=0.000;MLEAC=2;MLEAF=1.00;MQ=43.96;QD=29.09;SOR=0.732	GT:AD:DP:GQ:PL	1/1:0,51:51:99:1512,153,0
3R	13760036	.	T	G	175.77	.	AC=1;AF=0.500;AN=2;BaseQRankSum=0.150;ClippingRankSum=0.000;DP=53;ExcessHet=3.0103;FS=1.281;MLEAC=1;MLEAF=0.500;MQ=43.96;MQRankSum=0.558;QD=3.32;ReadPosRankSum=-0.812;SOR=0.786	GT:AD:DP:GQ:PL	0/1:42,11:53:99:204,0,993
3R	13760044	.	G	GT	615.73	.	AC=1;AF=0.500;AN=2;BaseQRankSum=-1.662;ClippingRankSum=0.000;DP=50;ExcessHet=3.0103;FS=1.453;MLEAC=1;MLEAF=0.500;MQ=43.96;MQRankSum=-0.407;QD=13.68;ReadPosRankSum=-1.054;SOR=0.473	GT:AD:DP:GQ:PL	0/1:8,37:45:99:653,0,104
3R	13760058	.	A	C	69.77	.	AC=1;AF=0.500;AN=2;BaseQRankSum=0.117;ClippingRankSum=0.000;DP=49;ExcessHet=3.0103;FS=0.000;MLEAC=1;MLEAF=0.500;MQ=43.96;MQRankSum=0.436;QD=1.42;ReadPosRankSum=1.297;SOR=0.569	GT:AD:DP:GQ:PL	0/1:43,6:49:98:98,0,1037
3R	13760071	.	A	T	122.77	.	AC=1;AF=0.500;AN=2;BaseQRankSum=2.898;ClippingRankSum=0.000;DP=52;ExcessHet=3.0103;FS=0.000;MLEAC=1;MLEAF=0.500;MQ=44.00;MQRankSum=0.000;QD=2.36;ReadPosRankSum=-0.932;SOR=0.570	GT:AD:DP:GQ:PL	0/1:43,9:52:99:151,0,1022
3R	13760098	.	G	C	986.77	.	AC=1;AF=0.500;AN=2;BaseQRankSum=-0.708;ClippingRankSum=0.000;DP=56;ExcessHet=3.0103;FS=5.610;MLEAC=1;MLEAF=0.500;MQ=44.00;MQRankSum=0.000;QD=18.27;ReadPosRankSum=0.824;SOR=0.765	GT:AD:DP:GQ:PL	0/1:9,45:54:88:1015,0,88
3R	13760167	.	C	T	1048.77	.	AC=1;AF=0.500;AN=2;BaseQRankSum=0.628;ClippingRankSum=0.000;DP=50;ExcessHet=3.0103;FS=4.147;MLEAC=1;MLEAF=0.500;MQ=43.96;MQRankSum=-0.308;QD=20.98;ReadPosRankSum=-1.777;SOR=0.867	GT:AD:DP:GQ:PL	0/1:6,44:50:99:1077,0,120
3R	13760188	.	C	G	2355.77	.	AC=2;AF=1.00;AN=2;DP=53;ExcessHet=3.0103;FS=0.000;MLEAC=2;MLEAF=1.00;MQ=43.96;QD=30.73;SOR=0.892	GT:AD:DP:GQ:PL	1/1:0,53:53:99:2384,160,0
3R	13760189	.	C	T	1713.77	.	AC=1;AF=0.500;AN=2;BaseQRankSum=0.744;ClippingRankSum=0.000;DP=53;ExcessHet=3.0103;FS=1.455;MLEAC=1;MLEAF=0.500;MQ=43.96;MQRankSum=-0.402;QD=32.34;ReadPosRankSum=1.611;SOR=0.869	GT:AD:DP:GQ:PL	0/1:9,44:53:99:1742,0,245
3R	13760192	.	G	C	2355.77	.	AC=2;AF=1.00;AN=2;DP=52;ExcessHet=3.0103;FS=0.000;MLEAC=2;MLEAF=1.00;MQ=43.96;QD=29.66;SOR=0.941	GT:AD:DP:GQ:PL	1/1:0,52:52:99:2384,160,0
3R	13760199	.	T	C	242.77	.	AC=1;AF=0.500;AN=2;BaseQRankSum=-0.225;ClippingRankSum=0.000;DP=56;ExcessHet=3.0103;FS=1.399;MLEAC=1;MLEAF=0.500;MQ=43.97;MQRankSum=0.513;QD=4.34;ReadPosRankSum=-2.076;SOR=0.357	GT:AD:DP:GQ:PL	0/1:46,10:56:99:271,0,1832
3R	13760222	.	T	A	83.77	.	AC=1;AF=0.500;AN=2;BaseQRankSum=-2.839;ClippingRankSum=0.000;DP=54;ExcessHet=3.0103;FS=1.519;MLEAC=1;MLEAF=0.500;MQ=43.96;MQRankSum=0.474;QD=1.58;ReadPosRankSum=-1.679;SOR=0.379	GT:AD:DP:GQ:PL	0/1:45,8:53:99:112,0,1113
3R	13760464	.	G	T	1580.77	.	AC=2;AF=1.00;AN=2;DP=58;ExcessHet=3.0103;FS=0.000;MLEAC=2;MLEAF=1.00;MQ=44.00;QD=27.25;SOR=1.085	GT:AD:DP:GQ:PL	1/1:0,58:58:99:1609,174,0
3R	13760497	.	C	T	1658.77	.	AC=2;AF=1.00;AN=2;DP=61;ExcessHet=3.0103;FS=0.000;MLEAC=2;MLEAF=1.00;MQ=44.00;QD=27.19;SOR=0.865	GT:AD:DP:GQ:PL	1/1:0,61:61:99:1687,183,0
3R	13760668	.	A	T	912.77	.	AC=1;AF=0.500;AN=2;BaseQRankSum=0.741;ClippingRankSum=0.000;DP=50;ExcessHet=3.0103;FS=2.880;MLEAC=1;MLEAF=0.500;MQ=43.85;MQRankSum=-0.483;QD=18.26;ReadPosRankSum=0.481;SOR=0.358	GT:AD:DP:GQ:PL	0/1:11,39:50:99:941,0,153
3R	13760958	.	T	C	1606.77	.	AC=2;AF=1.00;AN=2;BaseQRankSum=1.855;ClippingRankSum=0.000;DP=60;ExcessHet=3.0103;FS=3.802;MLEAC=2;MLEAF=1.00;MQ=44.00;MQRankSum=0.000;QD=26.78;ReadPosRankSum=-0.290;SOR=0.843	GT:AD:DP:GQ:PL	1/1:1,59:60:99:1635,170,0
3R	13761042	.	A	C	1190.77	.	AC=1;AF=0.500;AN=2;BaseQRankSum=0.295;ClippingRankSum=0.000;DP=62;ExcessHet=3.0103;FS=0.000;MLEAC=1;MLEAF=0.500;MQ=44.00;MQRankSum=0.000;QD=19.21;ReadPosRankSum=-0.443;SOR=0.583	GT:AD:DP:GQ:PL	0/1:11,51:62:99:1219,0,104
3R	13761053	.	G	T	102.77	.	AC=1;AF=0.500;AN=2;BaseQRankSum=-0.032;ClippingRankSum=0.000;DP=57;ExcessHet=3.0103;FS=2.803;MLEAC=1;MLEAF=0.500;MQ=44.00;MQRankSum=0.000;QD=1.80;ReadPosRankSum=-0.334;SOR=0.676	GT:AD:DP:GQ:PL	0/1:46,11:57:99:131,0,1095
3R	13761091	.	T	A,C	1537.77	.	AC=1,1;AF=0.500,0.500;AN=2;DP=63;ExcessHet=3.0103;FS=0.000;MLEAC=1,1;MLEAF=0.500,0.500;MQ=44.00;QD=24.41;SOR=0.859	GT:AD:DP:GQ:PL	1/2:0,10,53:63:99:1566,1305,1278,262,0,104
3R	13761119	.	T	TTGAA	2356.73	.	AC=1;AF=0.500;AN=2;BaseQRankSum=-1.801;ClippingRankSum=0.000;DP=64;ExcessHet=3.0103;FS=0.000;MLEAC=1;MLEAF=0.500;MQ=44.00;MQRankSum=0.000;QD=31.16;ReadPosRankSum=-0.812;SOR=0.573	GT:AD:DP:GQ:PL	0/1:8,56:64:99:2394,0,161
3R	13761158	.	G	C	1277.77	.	AC=1;AF=0.500;AN=2;BaseQRankSum=-0.946;ClippingRankSum=0.000;DP=66;ExcessHet=3.0103;FS=1.421;MLEAC=1;MLEAF=0.500;MQ=44.00;MQRankSum=0.000;QD=19.36;ReadPosRankSum=1.313;SOR=0.835	GT:AD:DP:GQ:PL	0/1:9,57:66:51:1306,0,51
3R	13761334	.	G	C	1106.77	.	AC=1;AF=0.500;AN=2;BaseQRankSum=-2.980;ClippingRankSum=0.000;DP=60;ExcessHet=3.0103;FS=1.343;MLEAC=1;MLEAF=0.500;MQ=43.97;MQRankSum=-0.431;QD=18.45;ReadPosRankSum=0.221;SOR=1.126	GT:AD:DP:GQ:PL	0/1:11,49:60:99:1135,0,134
3R	13761418	.	G	GT	710.84	.	AC=2;AF=1.00;AN=2;BaseQRankSum=-0.197;ClippingRankSum=0.000;DP=50;ExcessHet=3.0103;FS=0.000;MLEAC=2;MLEAF=1.00;MQ=44.00;MQRankSum=0.000;QD=15.12;ReadPosRankSum=-1.526;SOR=0.556	GT:AD:DP:GQ:PL	1/1:6,41:47:16:748,16,0
3R	13761635	.	T	A	1126.77	.	AC=1;AF=0.500;AN=2;BaseQRankSum=1.530;ClippingRankSum=0.000;DP=44;ExcessHet=3.0103;FS=0.000;MLEAC=1;MLEAF=0.500;MQ=43.48;MQRankSum=-0.992;QD=25.61;ReadPosRankSum=-1.440;SOR=0.711	GT:AD:DP:GQ:PL	0/1:11,33:44:99:1155,0,347
3R	13761638	.	TA	T,TAAA	1263.73	.	AC=1,1;AF=0.500,0.500;AN=2;DP=41;ExcessHet=3.0103;FS=0.000;MLEAC=1,1;MLEAF=0.500,0.500;MQ=43.44;QD=31.59;SOR=0.793	GT:AD:DP:GQ:PL	1/2:0,10,30:40:99:1301,1135,1114,197,0,353
3R	13761818	.	T	A	2653.77	.	AC=2;AF=1.00;AN=2;DP=59;ExcessHet=3.0103;FS=0.000;MLEAC=2;MLEAF=1.00;MQ=43.75;QD=30.50;SOR=0.950	GT:AD:DP:GQ:PL	1/1:0,59:59:99:2682,184,0
3R	13761827	.	T	A	2875.77	.	AC=2;AF=1.00;AN=2;DP=62;ExcessHet=3.0103;FS=0.000;MLEAC=2;MLEAF=1.00;MQ=43.76;QD=28.50;SOR=0.826	GT:AD:DP:GQ:PL	1/1:0,62:62:99:2904,199,0
3R	13761841	.	T	A	2740.77	.	AC=2;AF=1.00;AN=2;DP=64;ExcessHet=3.0103;FS=0.000;MLEAC=2;MLEAF=1.00;MQ=43.82;QD=28.77;SOR=0.693	GT:AD:DP:GQ:PL	1/1:0,64:64:99:2769,193,0
3R	13761894	.	G	A	93.77	.	AC=1;AF=0.500;AN=2;BaseQRankSum=1.297;ClippingRankSum=0.000;DP=53;ExcessHet=3.0103;FS=0.000;MLEAC=1;MLEAF=0.500;MQ=43.69;MQRankSum=0.880;QD=1.77;ReadPosRankSum=-0.834;SOR=0.495	GT:AD:DP:GQ:PL	0/1:43,10:53:99:122,0,974
3R	13762070	.	A	T	34.77	.	AC=1;AF=0.500;AN=2;BaseQRankSum=-0.577;ClippingRankSum=0.000;DP=69;ExcessHet=3.0103;FS=1.341;MLEAC=1;MLEAF=0.500;MQ=43.97;MQRankSum=0.453;QD=0.50;ReadPosRankSum=0.526;SOR=1.064	GT:AD:DP:GQ:PL	0/1:59,10:69:63:63,0,1458
3R	13762089	.	A	G	189.77	.	AC=1;AF=0.500;AN=2;BaseQRankSum=-1.547;ClippingRankSum=0.000;DP=66;ExcessHet=3.0103;FS=3.077;MLEAC=1;MLEAF=0.500;MQ=44.00;MQRankSum=0.000;QD=2.88;ReadPosRankSum=0.417;SOR=0.930	GT:AD:DP:GQ:PL	0/1:56,10:66:99:218,0,2460
3R	13762097	.	C	A	168.77	.	AC=1;AF=0.500;AN=2;BaseQRankSum=-0.504;ClippingRankSum=0.000;DP=64;ExcessHet=3.0103;FS=5.293;MLEAC=1;MLEAF=0.500;MQ=44.00;MQRankSum=0.000;QD=2.64;ReadPosRankSum=1.040;SOR=1.326	GT:AD:DP:GQ:PL	0/1:55,9:64:99:197,0,2431
3R	13762119	.	T	A	106.77	.	AC=1;AF=0.500;AN=2;BaseQRankSum=3.238;ClippingRankSum=0.000;DP=69;ExcessHet=3.0103;FS=4.660;MLEAC=1;MLEAF=0.500;MQ=44.00;MQRankSum=0.000;QD=1.55;ReadPosRankSum=-0.412;SOR=1.400	GT:AD:DP:GQ:PL	0/1:57,12:69:99:135,0,1343
3R	13762171	.	C	T	237.77	.	AC=1;AF=0.500;AN=2;BaseQRankSum=0.926;ClippingRankSum=0.000;DP=61;ExcessHet=3.0103;FS=5.022;MLEAC=1;MLEAF=0.500;MQ=44.00;MQRankSum=0.000;QD=3.90;ReadPosRankSum=-0.246;SOR=0.902	GT:AD:DP:GQ:PL	0/1:51,10:61:99:266,0,2584
3R	13762172	.	C	T	237.77	.	AC=1;AF=0.500;AN=2;BaseQRankSum=-0.465;ClippingRankSum=0.000;DP=61;ExcessHet=3.0103;FS=5.022;MLEAC=1;MLEAF=0.500;MQ=44.00;MQRankSum=0.000;QD=3.90;ReadPosRankSum=-0.257;SOR=0.902	GT:AD:DP:GQ:PL	0/1:51,10:61:99:266,0,2584
3R	13762175	.	G	A	234.77	.	AC=1;AF=0.500;AN=2;BaseQRankSum=2.262;ClippingRankSum=0.000;DP=61;ExcessHet=3.0103;FS=3.099;MLEAC=1;MLEAF=0.500;MQ=44.00;MQRankSum=0.000;QD=3.85;ReadPosRankSum=-0.431;SOR=0.935	GT:AD:DP:GQ:PL	0/1:51,10:61:99:263,0,2626
3R	13762176	.	A	G	234.77	.	AC=1;AF=0.500;AN=2;BaseQRankSum=-1.185;ClippingRankSum=0.000;DP=61;ExcessHet=3.0103;FS=3.099;MLEAC=1;MLEAF=0.500;MQ=44.00;MQRankSum=0.000;QD=3.85;ReadPosRankSum=-0.387;SOR=0.935	GT:AD:DP:GQ:PL	0/1:51,10:61:99:263,0,2626
3R	13762184	.	A	G	192.77	.	AC=1;AF=0.500;AN=2;BaseQRankSum=-1.100;ClippingRankSum=0.000;DP=61;ExcessHet=3.0103;FS=3.084;MLEAC=1;MLEAF=0.500;MQ=44.00;MQRankSum=0.000;QD=3.16;ReadPosRankSum=0.312;SOR=0.688	GT:AD:DP:GQ:PL	0/1:52,9:61:99:221,0,2586
3R	13762187	.	G	A	195.77	.	AC=1;AF=0.500;AN=2;BaseQRankSum=0.218;ClippingRankSum=0.000;DP=59;ExcessHet=3.0103;FS=1.427;MLEAC=1;MLEAF=0.500;MQ=44.00;MQRankSum=0.000;QD=3.38;ReadPosRankSum=0.809;SOR=0.749	GT:AD:DP:GQ:PL	0/1:49,9:58:99:224,0,2519
3R	13762268	.	T	A	209.77	.	AC=1;AF=0.500;AN=2;BaseQRankSum=-0.366;ClippingRankSum=0.000;DP=51;ExcessHet=3.0103;FS=17.030;MLEAC=1;MLEAF=0.500;MQ=44.00;MQRankSum=0.000;QD=4.11;ReadPosRankSum=-0.500;SOR=1.992	GT:AD:DP:GQ:PL	0/1:42,9:51:99:238,0,1880
3R	13762270	.	G	T	209.77	.	AC=1;AF=0.500;AN=2;BaseQRankSum=0.985;ClippingRankSum=0.000;DP=50;ExcessHet=3.0103;FS=17.359;MLEAC=1;MLEAF=0.500;MQ=44.00;MQRankSum=0.000;QD=4.20;ReadPosRankSum=-0.255;SOR=1.988	GT:AD:DP:GQ:PL	0/1:41,9:50:99:238,0,1880
3R	13762316	.	T	C	76.77	.	AC=1;AF=0.500;AN=2;BaseQRankSum=0.044;ClippingRankSum=0.000;DP=57;ExcessHet=3.0103;FS=19.524;MLEAC=1;MLEAF=0.500;MQ=44.00;MQRankSum=0.000;QD=1.35;ReadPosRankSum=-0.357;SOR=1.418	GT:AD:DP:GQ:PL	0/1:47,10:57:99:105,0,1110
3R	13762416	.	C	T	83.77	.	AC=1;AF=0.500;AN=2;BaseQRankSum=-1.532;ClippingRankSum=0.000;DP=54;ExcessHet=3.0103;FS=11.169;MLEAC=1;MLEAF=0.500;MQ=44.00;MQRankSum=0.000;QD=1.58;ReadPosRankSum=1.478;SOR=2.266	GT:AD:DP:GQ:PL	0/1:43,10:53:99:112,0,1033
3R	13762490	.	G	T	58.77	.	AC=1;AF=0.500;AN=2;BaseQRankSum=2.235;ClippingRankSum=0.000;DP=48;ExcessHet=3.0103;FS=16.902;MLEAC=1;MLEAF=0.500;MQ=44.00;MQRankSum=0.000;QD=1.22;ReadPosRankSum=-1.768;SOR=2.801	GT:AD:DP:GQ:PL	0/1:40,8:48:87:87,0,954
3R	13762856	.	G	A	1130.77	.	AC=1;AF=0.500;AN=2;BaseQRankSum=0.335;ClippingRankSum=0.000;DP=56;ExcessHet=3.0103;FS=0.000;MLEAC=1;MLEAF=0.500;MQ=44.00;MQRankSum=0.000;QD=20.19;ReadPosRankSum=0.740;SOR=0.716	GT:AD:DP:GQ:PL	0/1:9,47:56:91:1159,0,91
3R	13763211	.	A	T	1058.77	.	AC=1;AF=0.500;AN=2;BaseQRankSum=0.609;ClippingRankSum=0.000;DP=56;ExcessHet=3.0103;FS=18.766;MLEAC=1;MLEAF=0.500;MQ=43.93;MQRankSum=-0.632;QD=18.91;ReadPosRankSum=0.647;SOR=1.234	GT:AD:DP:GQ:PL	0/1:10,46:56:99:1087,0,111
3R	13763260	.	A	AG	974.73	.	AC=1;AF=0.500;AN=2;BaseQRankSum=-1.324;ClippingRankSum=0.000;DP=57;ExcessHet=3.0103;FS=4.951;MLEAC=1;MLEAF=0.500;MQ=43.90;MQRankSum=-0.689;QD=18.05;ReadPosRankSum=-0.484;SOR=0.669	GT:AD:DP:GQ:PL	0/1:11,43:54:99:1012,0,137
3R	13763449	.	A	AAAAC	2606.73	.	AC=2;AF=1.00;AN=2;DP=62;ExcessHet=3.0103;FS=0.000;MLEAC=2;MLEAF=1.00;MQ=43.69;QD=28.36;SOR=0.729	GT:AD:DP:GQ:PL	1/1:0,62:62:99:2644,189,0
3R	13763451	.	AC	A	1546.73	.	AC=2;AF=1.00;AN=2;BaseQRankSum=0.507;ClippingRankSum=0.000;DP=59;ExcessHet=3.0103;FS=2.140;MLEAC=2;MLEAF=1.00;MQ=43.67;MQRankSum=-0.453;QD=28.12;ReadPosRankSum=1.459;SOR=0.284	GT:AD:DP:GQ:PL	1/1:4,51:55:49:1584,49,0
3R	13763459	.	C	CA	2701.73	.	AC=2;AF=1.00;AN=2;DP=59;ExcessHet=3.0103;FS=0.000;MLEAC=2;MLEAF=1.00;MQ=43.67;QD=29.49;SOR=0.796	GT:AD:DP:GQ:PL	1/1:0,59:59:99:2739,184,0
3R	13763462	.	A	C	2702.77	.	AC=2;AF=1.00;AN=2;DP=59;ExcessHet=3.0103;FS=0.000;MLEAC=2;MLEAF=1.00;MQ=43.67;QD=28.16;SOR=0.950	GT:AD:DP:GQ:PL	1/1:0,59:59:99:2731,184,0
3R	13763533	.	G	T	1570.77	.	AC=2;AF=1.00;AN=2;DP=59;ExcessHet=3.0103;FS=0.000;MLEAC=2;MLEAF=1.00;MQ=43.88;QD=26.62;SOR=0.871	GT:AD:DP:GQ:PL	1/1:0,59:59:99:1599,177,0
3R	13764252	.	TC	T	1780.73	.	AC=2;AF=1.00;AN=2;DP=69;ExcessHet=3.0103;FS=0.000;MLEAC=2;MLEAF=1.00;MQ=44.00;QD=27.82;SOR=1.044	GT:AD:DP:GQ:PL	1/1:0,64:64:99:1818,192,0
3R	13764380	.	GTA	G	2021.73	.	AC=2;AF=1.00;AN=2;DP=80;ExcessHet=3.0103;FS=0.000;MLEAC=2;MLEAF=1.00;MQ=43.61;QD=29.73;SOR=0.822	GT:AD:DP:GQ:PL	1/1:0,68:68:99:2059,204,0
3R	13764421	.	T	TATGTAGA	3415.73	.	AC=2;AF=1.00;AN=2;DP=77;ExcessHet=3.0103;FS=0.000;MLEAC=2;MLEAF=1.00;MQ=43.57;QD=23.97;SOR=0.892	GT:AD:DP:GQ:PL	1/1:0,75:75:99:3453,232,0
3R	13764529	.	C	CAT	1580.73	.	AC=2;AF=1.00;AN=2;BaseQRankSum=1.978;ClippingRankSum=0.000;DP=78;ExcessHet=3.0103;FS=0.000;MLEAC=2;MLEAF=1.00;MQ=43.61;MQRankSum=-0.529;QD=24.70;ReadPosRankSum=-0.094;SOR=0.808	GT:AD:DP:GQ:PL	1/1:4,60:64:92:1618,92,0
3R	13764725	.	A	G	2142.77	.	AC=2;AF=1.00;AN=2;DP=52;ExcessHet=3.0103;FS=0.000;MLEAC=2;MLEAF=1.00;MQ=44.00;QD=27.00;SOR=1.480	GT:AD:DP:GQ:PL	1/1:0,52:52:99:2171,159,0
3R	13764748	.	A	C	2047.77	.	AC=2;AF=1.00;AN=2;DP=50;ExcessHet=3.0103;FS=0.000;MLEAC=2;MLEAF=1.00;MQ=44.00;QD=34.26;SOR=1.656	GT:AD:DP:GQ:PL	1/1:0,50:50:99:2076,153,0
3R	13764781	.	A	T	1314.77	.	AC=2;AF=1.00;AN=2;DP=49;ExcessHet=3.0103;FS=0.000;MLEAC=2;MLEAF=1.00;MQ=44.00;QD=26.83;SOR=1.755	GT:AD:DP:GQ:PL	1/1:0,49:49:99:1343,147,0
3R	13764853	.	A	T	324.77	.	AC=1;AF=0.500;AN=2;BaseQRankSum=-2.546;ClippingRankSum=0.000;DP=61;ExcessHet=3.0103;FS=2.844;MLEAC=1;MLEAF=0.500;MQ=43.97;MQRankSum=0.536;QD=5.32;ReadPosRankSum=-0.545;SOR=1.385	GT:AD:DP:GQ:PL	0/1:49,12:61:99:353,0,1993
3R	13764855	.	C	T	324.77	.	AC=1;AF=0.500;AN=2;BaseQRankSum=2.347;ClippingRankSum=0.000;DP=61;ExcessHet=3.0103;FS=2.844;MLEAC=1;MLEAF=0.500;MQ=43.97;MQRankSum=0.536;QD=5.32;ReadPosRankSum=-0.527;SOR=1.385	GT:AD:DP:GQ:PL	0/1:49,12:61:99:353,0,1993
3R	13764881	.	C	T	977.77	.	AC=1;AF=0.500;AN=2;BaseQRankSum=1.443;ClippingRankSum=0.000;DP=52;ExcessHet=3.0103;FS=0.000;MLEAC=1;MLEAF=0.500;MQ=43.96;MQRankSum=-0.377;QD=19.17;ReadPosRankSum=-1.023;SOR=0.739	GT:AD:DP:GQ:PL	0/1:8,43:51:51:1006,0,51
3R	13764901	.	C	A	1096.77	.	AC=1;AF=0.500;AN=2;BaseQRankSum=1.171;ClippingRankSum=0.000;DP=54;ExcessHet=3.0103;FS=0.000;MLEAC=1;MLEAF=0.500;MQ=43.96;MQRankSum=-0.331;QD=20.31;ReadPosRankSum=-1.520;SOR=0.545	GT:AD:DP:GQ:PL	0/1:7,47:54:99:1125,0,119
3R	13764944	.	T	TCATA	1837.73	.	AC=1;AF=0.500;AN=2;BaseQRankSum=1.285;ClippingRankSum=0.000;DP=52;ExcessHet=3.0103;FS=1.758;MLEAC=1;MLEAF=0.500;MQ=44.00;MQRankSum=0.000;QD=28.99;ReadPosRankSum=0.496;SOR=0.561	GT:AD:DP:GQ:PL	0/1:5,44:49:72:1875,0,72
3R	13764951	.	T	C	1842.77	.	AC=1;AF=0.500;AN=2;BaseQRankSum=0.733;ClippingRankSum=0.000;DP=51;ExcessHet=3.0103;FS=0.000;MLEAC=1;MLEAF=0.500;MQ=44.00;MQRankSum=0.000;QD=25.93;ReadPosRankSum=0.602;SOR=0.510	GT:AD:DP:GQ:PL	0/1:5,46:51:72:1871,0,72
3R	13765162	.	T	A	1750.77	.	AC=2;AF=1.00;AN=2;DP=65;ExcessHet=3.0103;FS=0.000;MLEAC=2;MLEAF=1.00;MQ=44.00;QD=26.93;SOR=0.787	GT:AD:DP:GQ:PL	1/1:0,65:65:99:1779,194,0
3R	13765252	.	A	AT	799.73	.	AC=2;AF=1.00;AN=2;BaseQRankSum=0.892;ClippingRankSum=0.000;DP=52;ExcessHet=3.0103;FS=0.000;MLEAC=2;MLEAF=1.00;MQ=43.96;MQRankSum=-0.109;QD=18.18;ReadPosRankSum=-0.649;SOR=0.788	GT:AD:DP:GQ:PL	1/1:2,42:44:90:837,90,0
3R	13765573	.	G	C	1309.77	.	AC=2;AF=1.00;AN=2;DP=51;ExcessHet=3.0103;FS=0.000;MLEAC=2;MLEAF=1.00;MQ=43.92;QD=25.68;SOR=1.314	GT:AD:DP:GQ:PL	1/1:0,51:51:99:1338,151,0
3R	13765682	.	T	TA	735.73	.	AC=2;AF=1.00;AN=2;BaseQRankSum=1.494;ClippingRankSum=0.000;DP=41;ExcessHet=3.0103;FS=3.522;MLEAC=2;MLEAF=1.00;MQ=43.95;MQRankSum=0.000;QD=20.44;ReadPosRankSum=0.193;SOR=0.679	GT:AD:DP:GQ:PL	1/1:1,35:36:90:773,90,0
3R	13765744	.	A	T	1040.77	.	AC=2;AF=1.00;AN=2;DP=40;ExcessHet=3.0103;FS=0.000;MLEAC=2;MLEAF=1.00;MQ=44.00;QD=26.02;SOR=0.902	GT:AD:DP:GQ:PL	1/1:0,40:40:99:1069,119,0
3R	13765916	.	A	ACCCCCAACTGAAC	1694.73	.	AC=2;AF=1.00;AN=2;DP=36;ExcessHet=3.0103;FS=0.000;MLEAC=2;MLEAF=1.00;MQ=43.95;QD=31.54;SOR=0.818	GT:AD:DP:GQ:PL	1/1:0,32:32:99:1732,117,0
3R	13766143	.	T	G	1216.77	.	AC=2;AF=1.00;AN=2;DP=48;ExcessHet=3.0103;FS=0.000;MLEAC=2;MLEAF=1.00;MQ=43.96;QD=25.35;SOR=1.179	GT:AD:DP:GQ:PL	1/1:0,48:48:99:1245,142,0
3R	13766179	.	C	A	1281.77	.	AC=2;AF=1.00;AN=2;BaseQRankSum=1.791;ClippingRankSum=0.000;DP=48;ExcessHet=3.0103;FS=3.590;MLEAC=2;MLEAF=1.00;MQ=43.96;MQRankSum=0.000;QD=26.70;ReadPosRankSum=1.424;SOR=0.707	GT:AD:DP:GQ:PL	1/1:1,47:48:99:1310,134,0
3R	13766289	.	G	T	1064.77	.	AC=2;AF=1.00;AN=2;DP=41;ExcessHet=3.0103;FS=0.000;MLEAC=2;MLEAF=1.00;MQ=43.86;QD=25.97;SOR=0.954	GT:AD:DP:GQ:PL	1/1:0,41:41:99:1093,122,0
3R	13766459	.	A	C	2211.77	.	AC=2;AF=1.00;AN=2;DP=51;ExcessHet=3.0103;FS=0.000;MLEAC=2;MLEAF=1.00;MQ=42.47;QD=27.04;SOR=1.436	GT:AD:DP:GQ:PL	1/1:0,51:51:99:2240,157,0
3R	13766475	.	T	A	2454.77	.	AC=2;AF=1.00;AN=2;DP=53;ExcessHet=3.0103;FS=0.000;MLEAC=2;MLEAF=1.00;MQ=42.40;QD=30.05;SOR=1.287	GT:AD:DP:GQ:PL	1/1:0,53:53:99:2483,169,0
3R	13766477	.	T	C	2401.77	.	AC=2;AF=1.00;AN=2;DP=54;ExcessHet=3.0103;FS=0.000;MLEAC=2;MLEAF=1.00;MQ=42.43;QD=26.89;SOR=1.220	GT:AD:DP:GQ:PL	1/1:0,54:54:99:2430,163,0
3R	13766483	.	T	G	2401.77	.	AC=2;AF=1.00;AN=2;DP=54;ExcessHet=3.0103;FS=0.000;MLEAC=2;MLEAF=1.00;MQ=42.40;QD=28.96;SOR=1.220	GT:AD:DP:GQ:PL	1/1:0,54:54:99:2430,163,0
3R	13766487	.	T	A	2356.77	.	AC=2;AF=1.00;AN=2;DP=52;ExcessHet=3.0103;FS=0.000;MLEAC=2;MLEAF=1.00;MQ=42.33;QD=31.45;SOR=1.244	GT:AD:DP:GQ:PL	1/1:0,52:52:99:2385,160,0
3R	13766503	.	ATTAGATCGG	A	2617.73	.	AC=2;AF=1.00;AN=2;DP=56;ExcessHet=3.0103;FS=0.000;MLEAC=2;MLEAF=1.00;MQ=42.59;QD=32.18;SOR=1.009	GT:AD:DP:GQ:PL	1/1:0,56:56:99:2655,178,0
3R	13766514	.	TC	T	2617.73	.	AC=2;AF=1.00;AN=2;DP=59;ExcessHet=3.0103;FS=0.000;MLEAC=2;MLEAF=1.00;MQ=42.66;QD=32.07;SOR=1.034	GT:AD:DP:GQ:PL	1/1:0,59:59:99:2655,178,0
3R	13766518	.	A	C	2699.77	.	AC=2;AF=1.00;AN=2;DP=59;ExcessHet=3.0103;FS=0.000;MLEAC=2;MLEAF=1.00;MQ=42.66;QD=29.94;SOR=0.950	GT:AD:DP:GQ:PL	1/1:0,59:59:99:2728,184,0
3R	13766528	.	T	G	2487.77	.	AC=2;AF=1.00;AN=2;DP=55;ExcessHet=3.0103;FS=0.000;MLEAC=2;MLEAF=1.00;MQ=42.71;QD=27.93;SOR=0.804	GT:AD:DP:GQ:PL	1/1:0,55:55:99:2516,172,0
3R	13766724	.	T	C	2687.77	.	AC=2;AF=1.00;AN=2;DP=60;ExcessHet=3.0103;FS=0.000;MLEAC=2;MLEAF=1.00;MQ=43.30;QD=26.76;SOR=0.760	GT:AD:DP:GQ:PL	1/1:0,60:60:99:2716,184,0
3R	13766732	.	T	C	2835.77	.	AC=2;AF=1.00;AN=2;DP=62;ExcessHet=3.0103;FS=0.000;MLEAC=2;MLEAF=1.00;MQ=43.32;QD=27.97;SOR=0.693	GT:AD:DP:GQ:PL	1/1:0,62:62:99:2864,193,0
3R	13766736	.	T	C	2806.77	.	AC=2;AF=1.00;AN=2;DP=63;ExcessHet=3.0103;FS=0.000;MLEAC=2;MLEAF=1.00;MQ=43.30;QD=33.61;SOR=0.724	GT:AD:DP:GQ:PL	1/1:0,63:63:99:2835,190,0
3R	13766749	.	T	G	2986.77	.	AC=2;AF=1.00;AN=2;DP=67;ExcessHet=3.0103;FS=0.000;MLEAC=2;MLEAF=1.00;MQ=43.28;QD=27.11;SOR=0.784	GT:AD:DP:GQ:PL	1/1:0,67:67:99:3015,202,0
3R	13766761	.	T	C	3031.77	.	AC=2;AF=1.00;AN=2;DP=66;ExcessHet=3.0103;FS=0.000;MLEAC=2;MLEAF=1.00;MQ=43.30;QD=24.73;SOR=0.886	GT:AD:DP:GQ:PL	1/1:0,66:66:99:3060,205,0
3R	13766771	.	C	G	3076.77	.	AC=2;AF=1.00;AN=2;DP=69;ExcessHet=3.0103;FS=0.000;MLEAC=2;MLEAF=1.00;MQ=43.36;QD=30.69;SOR=0.781	GT:AD:DP:GQ:PL	1/1:0,69:69:99:3105,208,0
3R	13766777	.	T	A	2932.77	.	AC=2;AF=1.00;AN=2;DP=65;ExcessHet=3.0103;FS=0.000;MLEAC=2;MLEAF=1.00;MQ=43.32;QD=27.23;SOR=0.925	GT:AD:DP:GQ:PL	1/1:0,65:65:99:2961,199,0
3R	13766778	.	T	C	2932.77	.	AC=2;AF=1.00;AN=2;DP=66;ExcessHet=3.0103;FS=0.000;MLEAC=2;MLEAF=1.00;MQ=43.33;QD=29.58;SOR=0.886	GT:AD:DP:GQ:PL	1/1:0,66:66:99:2961,199,0
3R	13766826	.	C	T	1956.77	.	AC=2;AF=1.00;AN=2;DP=71;ExcessHet=3.0103;FS=0.000;MLEAC=2;MLEAF=1.00;MQ=43.52;QD=27.56;SOR=0.971	GT:AD:DP:GQ:PL	1/1:0,71:71:99:1985,213,0
3R	13766913	.	G	A	1285.77	.	AC=2;AF=1.00;AN=2;DP=49;ExcessHet=3.0103;FS=0.000;MLEAC=2;MLEAF=1.00;MQ=43.96;QD=27.36;SOR=1.022	GT:AD:DP:GQ:PL	1/1:0,47:47:99:1314,141,0
3R	13767406	.	C	T	996.77	.	AC=2;AF=1.00;AN=2;DP=37;ExcessHet=3.0103;FS=0.000;MLEAC=2;MLEAF=1.00;MQ=44.00;QD=26.94;SOR=1.432	GT:AD:DP:GQ:PL	1/1:0,37:37:99:1025,111,0
3R	13767485	.	CA	C	553.73	.	AC=2;AF=1.00;AN=2;BaseQRankSum=-2.215;ClippingRankSum=0.000;DP=40;ExcessHet=3.0103;FS=2.945;MLEAC=1;MLEAF=0.500;MQ=44.00;MQRankSum=0.000;QD=14.97;ReadPosRankSum=2.113;SOR=0.186	GT:AD:DP:GQ:PL	1/1:6,31:37:24:564,24,0
3R	13767512	.	A	C	963.77	.	AC=2;AF=1.00;AN=2;DP=37;ExcessHet=3.0103;FS=0.000;MLEAC=2;MLEAF=1.00;MQ=44.00;QD=26.05;SOR=0.984	GT:AD:DP:GQ:PL	1/1:0,37:37:99:992,110,0
3R	13767569	.	C	A	1165.77	.	AC=2;AF=1.00;AN=2;DP=43;ExcessHet=3.0103;FS=0.000;MLEAC=2;MLEAF=1.00;MQ=44.00;QD=27.11;SOR=0.941	GT:AD:DP:GQ:PL	1/1:0,43:43:99:1194,129,0
3R	13767688	.	C	T	1136.77	.	AC=2;AF=1.00;AN=2;DP=43;ExcessHet=3.0103;FS=0.000;MLEAC=2;MLEAF=1.00;MQ=44.00;QD=26.44;SOR=0.739	GT:AD:DP:GQ:PL	1/1:0,43:43:99:1165,128,0
3R	13767841	.	G	A	974.77	.	AC=2;AF=1.00;AN=2;DP=36;ExcessHet=3.0103;FS=0.000;MLEAC=2;MLEAF=1.00;MQ=44.00;QD=27.85;SOR=1.148	GT:AD:DP:GQ:PL	1/1:0,35:35:99:1003,105,0
3R	13768017	.	T	G	1232.77	.	AC=2;AF=1.00;AN=2;DP=48;ExcessHet=3.0103;FS=0.000;MLEAC=2;MLEAF=1.00;MQ=44.00;QD=26.23;SOR=0.919	GT:AD:DP:GQ:PL	1/1:0,47:47:99:1261,141,0
3R	13768276	.	T	C	1406.77	.	AC=2;AF=1.00;AN=2;DP=54;ExcessHet=3.0103;FS=0.000;MLEAC=2;MLEAF=1.00;MQ=44.00;QD=26.54;SOR=1.077	GT:AD:DP:GQ:PL	1/1:0,53:53:99:1435,159,0
3R	13768321	.	T	G	995.77	.	AC=1;AF=0.500;AN=2;BaseQRankSum=-1.217;ClippingRankSum=0.000;DP=53;ExcessHet=3.0103;FS=3.138;MLEAC=1;MLEAF=0.500;MQ=44.00;MQRankSum=0.000;QD=19.15;ReadPosRankSum=0.620;SOR=0.943	GT:AD:DP:GQ:PL	0/1:9,43:52:99:1024,0,102
3R	13768360	.	A	G	1453.77	.	AC=2;AF=1.00;AN=2;DP=54;ExcessHet=3.0103;FS=0.000;MLEAC=2;MLEAF=1.00;MQ=44.00;QD=27.43;SOR=0.981	GT:AD:DP:GQ:PL	1/1:0,53:53:99:1482,159,0
3R	13768495	.	T	C	1101.77	.	AC=2;AF=1.00;AN=2;DP=43;ExcessHet=3.0103;FS=0.000;MLEAC=2;MLEAF=1.00;MQ=43.25;QD=26.23;SOR=0.788	GT:AD:DP:GQ:PL	1/1:0,42:42:99:1130,126,0
3R	13768731	.	C	T	1736.77	.	AC=2;AF=1.00;AN=2;DP=40;ExcessHet=3.0103;FS=0.000;MLEAC=2;MLEAF=1.00;MQ=41.71;QD=30.63;SOR=0.693	GT:AD:DP:GQ:PL	1/1:0,40:40:99:1765,120,0
3R	13768734	.	T	A	1827.77	.	AC=2;AF=1.00;AN=2;DP=38;ExcessHet=3.0103;FS=0.000;MLEAC=2;MLEAF=1.00;MQ=41.59;QD=32.68;SOR=0.693	GT:AD:DP:GQ:PL	1/1:0,38:38:99:1856,126,0
3R	13768749	.	T	TTTGCTTAAA	2122.73	.	AC=2;AF=1.00;AN=2;DP=43;ExcessHet=3.0103;FS=0.000;MLEAC=2;MLEAF=1.00;MQ=41.45;QD=29.54;SOR=0.836	GT:AD:DP:GQ:PL	1/1:0,43:43:99:2160,144,0
3R	13768751	.	GA	G	2257.73	.	AC=2;AF=1.00;AN=2;DP=45;ExcessHet=3.0103;FS=0.000;MLEAC=2;MLEAF=1.00;MQ=41.31;QD=25.60;SOR=0.829	GT:AD:DP:GQ:PL	1/1:0,45:45:99:2295,154,0
3R	13768754	.	A	C	2176.77	.	AC=2;AF=1.00;AN=2;DP=47;ExcessHet=3.0103;FS=0.000;MLEAC=2;MLEAF=1.00;MQ=41.29;QD=26.37;SOR=0.919	GT:AD:DP:GQ:PL	1/1:0,47:47:99:2205,147,0
3R	13768757	.	TATA	T	2122.73	.	AC=2;AF=1.00;AN=2;DP=48;ExcessHet=3.0103;FS=0.000;MLEAC=2;MLEAF=1.00;MQ=41.27;QD=29.57;SOR=0.866	GT:AD:DP:GQ:PL	1/1:0,48:48:99:2160,144,0
3R	13768769	.	T	A	2086.77	.	AC=2;AF=1.00;AN=2;DP=46;ExcessHet=3.0103;FS=0.000;MLEAC=2;MLEAF=1.00;MQ=41.10;QD=29.44;SOR=1.085	GT:AD:DP:GQ:PL	1/1:0,46:46:99:2115,141,0
3R	13768771	.	T	C	2131.77	.	AC=2;AF=1.00;AN=2;DP=46;ExcessHet=3.0103;FS=0.000;MLEAC=2;MLEAF=1.00;MQ=41.10;QD=37.55;SOR=1.203	GT:AD:DP:GQ:PL	1/1:0,46:46:99:2160,144,0
3R	13768779	.	C	T	2041.77	.	AC=2;AF=1.00;AN=2;DP=45;ExcessHet=3.0103;FS=0.000;MLEAC=2;MLEAF=1.00;MQ=41.03;QD=29.98;SOR=1.280	GT:AD:DP:GQ:PL	1/1:0,45:45:99:2070,138,0
3R	13768782	.	G	C	1996.77	.	AC=2;AF=1.00;AN=2;DP=45;ExcessHet=3.0103;FS=0.000;MLEAC=2;MLEAF=1.00;MQ=41.03;QD=31.30;SOR=1.280	GT:AD:DP:GQ:PL	1/1:0,45:45:99:2025,135,0
3R	13768783	.	G	T	1996.77	.	AC=2;AF=1.00;AN=2;DP=44;ExcessHet=3.0103;FS=0.000;MLEAC=2;MLEAF=1.00;MQ=40.96;QD=28.77;SOR=1.230	GT:AD:DP:GQ:PL	1/1:0,44:44:99:2025,135,0
3R	13768791	.	C	T	1996.77	.	AC=2;AF=1.00;AN=2;DP=45;ExcessHet=3.0103;FS=0.000;MLEAC=2;MLEAF=1.00;MQ=41.03;QD=28.78;SOR=1.154	GT:AD:DP:GQ:PL	1/1:0,45:45:99:2025,135,0
3R	13768794	.	G	GTTTACCACACT	2328.73	.	AC=2;AF=1.00;AN=2;DP=46;ExcessHet=3.0103;FS=0.000;MLEAC=2;MLEAF=1.00;MQ=41.10;QD=33.22;SOR=1.203	GT:AD:DP:GQ:PL	1/1:0,46:46:99:2366,160,0
3R	13768795	.	AAG	A	2328.73	.	AC=2;AF=1.00;AN=2;DP=49;ExcessHet=3.0103;FS=0.000;MLEAC=2;MLEAF=1.00;MQ=41.47;QD=31.86;SOR=1.112	GT:AD:DP:GQ:PL	1/1:0,49:49:99:2366,160,0
3R	13769028	.	A	C	103.77	.	AC=1;AF=0.500;AN=2;BaseQRankSum=-0.268;ClippingRankSum=0.000;DP=30;ExcessHet=3.0103;FS=0.000;MLEAC=1;MLEAF=0.500;MQ=42.65;MQRankSum=-1.413;QD=3.46;ReadPosRankSum=-0.587;SOR=0.495	GT:AD:DP:GQ:PL	0/1:22,8:30:99:132,0,533
3R	13769059	.	T	G	50.77	.	AC=1;AF=0.500;AN=2;BaseQRankSum=0.136;ClippingRankSum=0.000;DP=34;ExcessHet=3.0103;FS=0.000;MLEAC=1;MLEAF=0.500;MQ=42.90;MQRankSum=-1.405;QD=1.49;ReadPosRankSum=2.131;SOR=0.914	GT:AD:DP:GQ:PL	0/1:27,7:34:79:79,0,638
3R	13769136	.	T	C	1054.77	.	AC=2;AF=1.00;AN=2;DP=42;ExcessHet=3.0103;FS=0.000;MLEAC=2;MLEAF=1.00;MQ=43.52;QD=25.11;SOR=0.892	GT:AD:DP:GQ:PL	1/1:0,42:42:99:1083,125,0
3R	13769466	.	C	T	264.77	.	AC=1;AF=0.500;AN=2;BaseQRankSum=2.141;ClippingRankSum=0.000;DP=49;ExcessHet=3.0103;FS=4.181;MLEAC=1;MLEAF=0.500;MQ=43.96;MQRankSum=-1.393;QD=5.40;ReadPosRankSum=1.227;SOR=1.212	GT:AD:DP:GQ:PL	0/1:33,16:49:99:293,0,736
3R	13769832	.	T	TTATA	82.73	.	AC=1;AF=0.500;AN=2;BaseQRankSum=0.176;ClippingRankSum=0.000;DP=34;ExcessHet=3.0103;FS=9.188;MLEAC=1;MLEAF=0.500;MQ=43.94;MQRankSum=-2.238;QD=2.59;ReadPosRankSum=-0.379;SOR=0.631	GT:AD:DP:GQ:PL	0/1:27,5:32:99:120,0,7203
3R	13769850	.	T	C	166.77	.	AC=1;AF=0.500;AN=2;BaseQRankSum=-0.061;ClippingRankSum=0.000;DP=39;ExcessHet=3.0103;FS=7.439;MLEAC=1;MLEAF=0.500;MQ=43.95;MQRankSum=-2.274;QD=4.28;ReadPosRankSum=-0.488;SOR=1.115	GT:AD:DP:GQ:PL	0/1:33,6:39:99:195,0,8076
3R	13769856	.	ATTT	A	112.73	.	AC=1;AF=0.500;AN=2;BaseQRankSum=0.442;ClippingRankSum=0.000;DP=38;ExcessHet=3.0103;FS=1.873;MLEAC=1;MLEAF=0.500;MQ=43.95;MQRankSum=-2.237;QD=2.97;ReadPosRankSum=-0.890;SOR=0.260	GT:AD:DP:GQ:PL	0/1:32,6:38:99:150,0,8346
3R	13769861	.	A	C	121.77	.	AC=1;AF=0.500;AN=2;BaseQRankSum=-1.270;ClippingRankSum=0.000;DP=40;ExcessHet=3.0103;FS=1.901;MLEAC=1;MLEAF=0.500;MQ=43.95;MQRankSum=-2.310;QD=3.04;SOR=0.223	GT:AD:DP:GQ:PL	0/1:34,6:40:99:150,0,8346
3R	13769863	.	TATTTA	T	100.73	.	AC=1;AF=0.500;AN=2;BaseQRankSum=-0.873;ClippingRankSum=0.000;DP=43;ExcessHet=3.0103;FS=4.286;MLEAC=1;MLEAF=0.500;MQ=43.95;MQRankSum=-2.416;QD=2.34;SOR=0.180	GT:AD:DP:GQ:PL	0/1:37,6:43:99:138,0,8688
3R	13769879	.	C	A	139.77	.	AC=1;AF=0.500;AN=2;BaseQRankSum=0.365;ClippingRankSum=0.000;DP=48;ExcessHet=3.0103;FS=3.975;MLEAC=1;MLEAF=0.500;MQ=43.96;MQRankSum=-2.361;QD=2.91;ReadPosRankSum=-0.497;SOR=0.210	GT:AD:DP:GQ:PL	0/1:41,7:48:99:168,0,8469
3R	13769886	.	A	T	133.77	.	AC=1;AF=0.500;AN=2;BaseQRankSum=0.071;ClippingRankSum=0.000;DP=51;ExcessHet=3.0103;FS=4.245;MLEAC=1;MLEAF=0.500;MQ=43.96;MQRankSum=-2.450;QD=2.62;ReadPosRankSum=-0.096;SOR=0.178	GT:AD:DP:GQ:PL	0/1:44,7:51:99:162,0,8539
3R	13769979	.	C	T	74.77	.	AC=1;AF=0.500;AN=2;BaseQRankSum=2.377;ClippingRankSum=0.000;DP=57;ExcessHet=3.0103;FS=0.000;MLEAC=1;MLEAF=0.500;MQ=44.00;MQRankSum=0.000;QD=1.31;ReadPosRankSum=0.500;SOR=0.756	GT:AD:DP:GQ:PL	0/1:47,10:57:99:103,0,1815
3R	13769997	.	G	T	1089.77	.	AC=1;AF=0.500;AN=2;BaseQRankSum=-0.915;ClippingRankSum=0.000;DP=58;ExcessHet=3.0103;FS=0.000;MLEAC=1;MLEAF=0.500;MQ=44.00;MQRankSum=0.000;QD=18.79;ReadPosRankSum=0.847;SOR=0.610	GT:AD:DP:GQ:PL	0/1:11,47:58:99:1118,0,305
3R	13770332	.	AAAAAT	A	2412.73	.	AC=1;AF=0.500;AN=2;BaseQRankSum=0.160;ClippingRankSum=0.000;DP=69;ExcessHet=3.0103;FS=0.000;MLEAC=1;MLEAF=0.500;MQ=44.00;MQRankSum=0.000;QD=28.27;ReadPosRankSum=0.365;SOR=0.591	GT:AD:DP:GQ:PL	0/1:8,59:67:99:2450,0,589
3R	13770338	.	CG	C	2412.73	.	AC=1;AF=0.500;AN=2;BaseQRankSum=0.611;ClippingRankSum=0.000;DP=67;ExcessHet=3.0103;FS=0.000;MLEAC=1;MLEAF=0.500;MQ=44.00;MQRankSum=0.000;QD=31.30;ReadPosRankSum=0.601;SOR=0.591	GT:AD:DP:GQ:PL	0/1:8,59:67:99:2450,0,589
3R	13771019	.	G	A	39.77	.	AC=1;AF=0.500;AN=2;BaseQRankSum=1.529;ClippingRankSum=0.000;DP=55;ExcessHet=3.0103;FS=1.505;MLEAC=1;MLEAF=0.500;MQ=44.00;MQRankSum=0.000;QD=0.72;ReadPosRankSum=0.913;SOR=0.389	GT:AD:DP:GQ:PL	0/1:47,8:55:68:68,0,1101
3R	13771335	.	G	A	1073.77	.	AC=1;AF=0.500;AN=2;BaseQRankSum=1.167;ClippingRankSum=0.000;DP=56;ExcessHet=3.0103;FS=5.653;MLEAC=1;MLEAF=0.500;MQ=43.64;MQRankSum=-0.220;QD=19.17;ReadPosRankSum=0.000;SOR=0.887	GT:AD:DP:GQ:PL	0/1:9,47:56:73:1102,0,73
3R	13771357	.	A	G	2311.77	.	AC=2;AF=1.00;AN=2;DP=58;ExcessHet=3.0103;FS=0.000;MLEAC=2;MLEAF=1.00;MQ=43.65;QD=32.14;SOR=0.836	GT:AD:DP:GQ:PL	1/1:0,58:58:99:2340,177,0
3R	13771474	.	A	AT	2104.73	.	AC=2;AF=1.00;AN=2;DP=50;ExcessHet=3.0103;FS=0.000;MLEAC=2;MLEAF=1.00;MQ=43.00;QD=29.60;SOR=0.776	GT:AD:DP:GQ:PL	1/1:0,48:48:99:2142,143,0
3R	13771476	.	C	CGAATGGAAAACATAGAAAGAGCATT	2708.73	.	AC=2;AF=1.00;AN=2;DP=47;ExcessHet=3.0103;FS=0.000;MLEAC=2;MLEAF=1.00;MQ=42.93;QD=31.04;SOR=0.735	GT:AD:DP:GQ:PL	1/1:0,47:47:99:2746,186,0
3R	13772063	.	T	A	2114.77	.	AC=1;AF=0.500;AN=2;BaseQRankSum=-2.359;ClippingRankSum=0.000;DP=59;ExcessHet=3.0103;FS=1.509;MLEAC=1;MLEAF=0.500;MQ=43.87;MQRankSum=-0.727;QD=30.44;ReadPosRankSum=0.106;SOR=0.588	GT:AD:DP:GQ:PL	0/1:7,52:59:99:2143,0,171
3R	13772069	.	G	A	2024.77	.	AC=1;AF=0.500;AN=2;BaseQRankSum=-2.424;ClippingRankSum=0.000;DP=58;ExcessHet=3.0103;FS=0.000;MLEAC=1;MLEAF=0.500;MQ=43.86;MQRankSum=-0.796;QD=34.91;ReadPosRankSum=1.105;SOR=0.773	GT:AD:DP:GQ:PL	0/1:8,50:58:99:2053,0,217
3R	13772097	.	C	T	1871.77	.	AC=1;AF=0.500;AN=2;BaseQRankSum=1.885;ClippingRankSum=0.000;DP=50;ExcessHet=3.0103;FS=0.000;MLEAC=1;MLEAF=0.500;MQ=43.88;MQRankSum=-0.550;QD=31.85;ReadPosRankSum=-1.230;SOR=0.502	GT:AD:DP:GQ:PL	0/1:5,45:50:99:1900,0,282
3R	13772102	.	T	A	2106.77	.	AC=1;AF=0.500;AN=2;BaseQRankSum=-1.052;ClippingRankSum=0.000;DP=52;ExcessHet=3.0103;FS=0.000;MLEAC=1;MLEAF=0.500;MQ=43.89;MQRankSum=-0.538;QD=27.38;ReadPosRankSum=-1.274;SOR=0.476	GT:AD:DP:GQ:PL	0/1:5,47:52:99:2135,0,264
3R	13772103	.	C	CTTTTAACAAA	2097.73	.	AC=1;AF=0.500;AN=2;BaseQRankSum=0.017;ClippingRankSum=0.000;DP=52;ExcessHet=3.0103;FS=0.000;MLEAC=1;MLEAF=0.500;MQ=43.89;MQRankSum=-0.538;QD=27.37;ReadPosRankSum=-1.335;SOR=0.476	GT:AD:DP:GQ:PL	0/1:5,47:52:99:2135,0,264
3R	13772107	.	C	T	2011.77	.	AC=1;AF=0.500;AN=2;BaseQRankSum=1.388;ClippingRankSum=0.000;DP=54;ExcessHet=3.0103;FS=0.000;MLEAC=1;MLEAF=0.500;MQ=43.89;MQRankSum=-0.526;QD=31.25;ReadPosRankSum=-1.373;SOR=0.497	GT:AD:DP:GQ:PL	0/1:5,49:54:99:2040,0,270
3R	13772672	.	G	A	975.77	.	AC=1;AF=0.500;AN=2;BaseQRankSum=2.375;ClippingRankSum=0.000;DP=56;ExcessHet=3.0103;FS=7.116;MLEAC=1;MLEAF=0.500;MQ=44.00;MQRankSum=0.000;QD=17.74;ReadPosRankSum=0.203;SOR=0.161	GT:AD:DP:GQ:PL	0/1:12,43:55:99:1004,0,329
3R	13772673	.	G	A	102.77	.	AC=1;AF=0.500;AN=2;BaseQRankSum=0.545;ClippingRankSum=0.000;DP=55;ExcessHet=3.0103;FS=7.238;MLEAC=1;MLEAF=0.500;MQ=44.00;MQRankSum=0.000;QD=1.87;ReadPosRankSum=-0.351;SOR=1.969	GT:AD:DP:GQ:PL	0/1:43,12:55:99:131,0,1693
3R	13773381	.	G	C	114.77	.	AC=1;AF=0.500;AN=2;BaseQRankSum=-2.217;ClippingRankSum=0.000;DP=56;ExcessHet=3.0103;FS=1.281;MLEAC=1;MLEAF=0.500;MQ=43.70;MQRankSum=1.278;QD=2.17;ReadPosRankSum=-0.672;SOR=0.989	GT:AD:DP:GQ:PL	0/1:41,12:53:99:143,0,970
3R	13773426	.	T	A	337.77	.	AC=1;AF=0.500;AN=2;BaseQRankSum=2.186;ClippingRankSum=0.000;DP=47;ExcessHet=3.0103;FS=3.061;MLEAC=1;MLEAF=0.500;MQ=43.42;MQRankSum=1.689;QD=7.86;ReadPosRankSum=-0.683;SOR=1.247	GT:AD:DP:GQ:PL	0/1:32,11:43:99:366,0,1496
3R	13773430	.	AG	A	328.73	.	AC=1;AF=0.500;AN=2;BaseQRankSum=1.028;ClippingRankSum=0.000;DP=47;ExcessHet=3.0103;FS=3.061;MLEAC=1;MLEAF=0.500;MQ=43.42;MQRankSum=1.689;QD=7.64;ReadPosRankSum=-0.655;SOR=1.247	GT:AD:DP:GQ:PL	0/1:32,11:43:99:366,0,1496
3R	13773486	.	A	T	286.77	.	AC=1;AF=0.500;AN=2;BaseQRankSum=-2.060;ClippingRankSum=0.000;DP=49;ExcessHet=3.0103;FS=0.000;MLEAC=1;MLEAF=0.500;MQ=43.08;MQRankSum=1.929;QD=6.52;ReadPosRankSum=0.826;SOR=0.588	GT:AD:DP:GQ:PL	0/1:34,10:44:99:315,0,1560
3R	13773488	.	G	T	286.77	.	AC=1;AF=0.500;AN=2;BaseQRankSum=1.030;ClippingRankSum=0.000;DP=51;ExcessHet=3.0103;FS=0.000;MLEAC=1;MLEAF=0.500;MQ=43.12;MQRankSum=1.897;QD=6.37;ReadPosRankSum=0.656;SOR=0.641	GT:AD:DP:GQ:PL	0/1:35,10:45:99:315,0,1560
3R	13773558	.	A	G	133.77	.	AC=1;AF=0.500;AN=2;BaseQRankSum=-2.343;ClippingRankSum=0.000;DP=52;ExcessHet=3.0103;FS=0.000;MLEAC=1;MLEAF=0.500;MQ=43.61;MQRankSum=1.276;QD=3.52;ReadPosRankSum=0.000;SOR=0.505	GT:AD:DP:GQ:PL	0/1:28,10:38:99:162,0,660
3R	13773613	.	T	C	105.77	.	AC=1;AF=0.500;AN=2;BaseQRankSum=0.705;ClippingRankSum=0.000;DP=47;ExcessHet=3.0103;FS=16.196;MLEAC=1;MLEAF=0.500;MQ=43.54;MQRankSum=1.974;QD=2.94;ReadPosRankSum=0.920;SOR=0.027	GT:AD:DP:GQ:PL	0/1:26,10:36:99:134,0,574
3R	13773837	.	C	G	58.77	.	AC=1;AF=0.500;AN=2;BaseQRankSum=0.437;ClippingRankSum=0.000;DP=47;ExcessHet=3.0103;FS=10.112;MLEAC=1;MLEAF=0.500;MQ=42.86;MQRankSum=1.987;QD=1.59;ReadPosRankSum=-0.074;SOR=2.567	GT:AD:DP:GQ:PL	0/1:30,7:37:87:87,0,688
3R	13773883	.	G	A	58.77	.	AC=1;AF=0.500;AN=2;BaseQRankSum=2.861;ClippingRankSum=0.000;DP=48;ExcessHet=3.0103;FS=19.644;MLEAC=1;MLEAF=0.500;MQ=43.15;MQRankSum=1.768;QD=1.47;ReadPosRankSum=-0.164;SOR=4.170	GT:AD:DP:GQ:PL	0/1:33,7:40:87:87,0,750
3R	13774024	.	GGC	G	2662.73	.	AC=2;AF=1.00;AN=2;DP=62;ExcessHet=3.0103;FS=0.000;MLEAC=2;MLEAF=1.00;MQ=43.65;QD=29.24;SOR=1.071	GT:AD:DP:GQ:PL	1/1:0,60:60:99:2700,181,0
3R	13774027	.	T	A	2671.77	.	AC=2;AF=1.00;AN=2;DP=62;ExcessHet=3.0103;FS=0.000;MLEAC=2;MLEAF=1.00;MQ=43.65;QD=31.08;SOR=1.071	GT:AD:DP:GQ:PL	1/1:0,60:60:99:2700,181,0
3R	13774030	.	CTTG	C	2797.73	.	AC=2;AF=1.00;AN=2;DP=64;ExcessHet=3.0103;FS=0.000;MLEAC=2;MLEAF=1.00;MQ=43.66;QD=33.24;SOR=0.899	GT:AD:DP:GQ:PL	1/1:0,62:62:99:2835,190,0
3R	13774041	.	G	C	2799.77	.	AC=2;AF=1.00;AN=2;DP=63;ExcessHet=3.0103;FS=0.000;MLEAC=2;MLEAF=1.00;MQ=43.69;QD=34.65;SOR=0.865	GT:AD:DP:GQ:PL	1/1:0,61:61:99:2828,193,0
3R	13774057	.	G	A	2774.77	.	AC=2;AF=1.00;AN=2;DP=64;ExcessHet=3.0103;FS=0.000;MLEAC=2;MLEAF=1.00;MQ=43.66;QD=31.26;SOR=0.693	GT:AD:DP:GQ:PL	1/1:0,62:62:99:2803,190,0
3R	13774060	.	A	T	2801.77	.	AC=2;AF=1.00;AN=2;DP=64;ExcessHet=3.0103;FS=0.000;MLEAC=2;MLEAF=1.00;MQ=43.66;QD=29.52;SOR=0.693	GT:AD:DP:GQ:PL	1/1:0,62:62:99:2830,193,0
3R	13774099	.	G	A	3115.77	.	AC=2;AF=1.00;AN=2;DP=72;ExcessHet=3.0103;FS=0.000;MLEAC=2;MLEAF=1.00;MQ=43.74;QD=32.09;SOR=0.750	GT:AD:DP:GQ:PL	1/1:0,70:70:99:3144,214,0
3R	13774104	3R_13774104_SNP	T	A	3153.77	.	AC=2;AF=1.00;AN=2;DB;DP=73;ExcessHet=3.0103;FS=0.000;MLEAC=2;MLEAF=1.00;MQ=43.75;QD=31.66;SOR=0.807	GT:AD:DP:GQ:PL	1/1:0,72:72:99:3182,217,0
3R	13774127	.	A	T	1880.77	.	AC=2;AF=1.00;AN=2;DP=71;ExcessHet=3.0103;FS=0.000;MLEAC=2;MLEAF=1.00;MQ=43.77;QD=26.87;SOR=0.750	GT:AD:DP:GQ:PL	1/1:0,70:70:99:1909,209,0
3R	13774139	.	TAA	T	2308.73	.	AC=2;AF=1.00;AN=2;DP=69;ExcessHet=3.0103;FS=0.000;MLEAC=2;MLEAF=1.00;MQ=43.76;QD=33.95;SOR=0.814	GT:AD:DP:GQ:PL	1/1:0,68:68:99:2346,205,0
3R	13774234	.	T	G	1620.77	.	AC=2;AF=1.00;AN=2;DP=61;ExcessHet=3.0103;FS=0.000;MLEAC=2;MLEAF=1.00;MQ=43.69;QD=26.57;SOR=0.725	GT:AD:DP:GQ:PL	1/1:0,61:61:99:1649,182,0
3R	13774270	.	AT	A	1187.73	.	AC=2;AF=1.00;AN=2;DP=59;ExcessHet=3.0103;FS=0.000;MLEAC=2;MLEAF=1.00;MQ=43.68;QD=20.84;SOR=0.960	GT:AD:DP:GQ:PL	1/1:0,57:57:99:1225,170,0
3R	13774746	.	C	G	106.77	.	AC=1;AF=0.500;AN=2;BaseQRankSum=1.421;ClippingRankSum=0.000;DP=43;ExcessHet=3.0103;FS=1.686;MLEAC=1;MLEAF=0.500;MQ=34.79;MQRankSum=1.111;QD=2.48;ReadPosRankSum=-0.909;SOR=1.112	GT:AD:DP:GQ:PL	0/1:37,6:43:99:135,0,3976
3R	13774749	.	G	T	109.77	.	AC=1;AF=0.500;AN=2;BaseQRankSum=1.117;ClippingRankSum=0.000;DP=43;ExcessHet=3.0103;FS=1.747;MLEAC=1;MLEAF=0.500;MQ=35.05;MQRankSum=1.031;QD=2.55;ReadPosRankSum=-0.707;SOR=1.255	GT:AD:DP:GQ:PL	0/1:37,6:43:99:138,0,3947
3R	13774780	.	C	T	199.77	.	AC=1;AF=0.500;AN=2;BaseQRankSum=3.195;ClippingRankSum=0.000;DP=43;ExcessHet=3.0103;FS=1.561;MLEAC=1;MLEAF=0.500;MQ=37.71;MQRankSum=1.103;QD=4.65;ReadPosRankSum=1.580;SOR=1.147	GT:AD:DP:GQ:PL	0/1:35,8:43:99:228,0,4057
3R	13774783	.	A	C	238.77	.	AC=1;AF=0.500;AN=2;BaseQRankSum=0.397;ClippingRankSum=0.000;DP=44;ExcessHet=3.0103;FS=0.000;MLEAC=1;MLEAF=0.500;MQ=38.10;MQRankSum=1.259;QD=5.43;ReadPosRankSum=0.946;SOR=0.830	GT:AD:DP:GQ:PL	0/1:35,9:44:99:267,0,4065
3R	13774793	.	T	C	247.77	.	AC=1;AF=0.500;AN=2;BaseQRankSum=0.328;ClippingRankSum=0.000;DP=41;ExcessHet=3.0103;FS=0.000;MLEAC=1;MLEAF=0.500;MQ=38.86;MQRankSum=0.970;QD=6.04;ReadPosRankSum=0.728;SOR=0.892	GT:AD:DP:GQ:PL	0/1:32,9:41:99:276,0,3774
3R	13774889	.	C	A	248.77	.	AC=1;AF=0.500;AN=2;BaseQRankSum=0.189;ClippingRankSum=0.000;DP=70;ExcessHet=3.0103;FS=1.307;MLEAC=1;MLEAF=0.500;MQ=41.10;MQRankSum=0.577;QD=3.61;ReadPosRankSum=-0.436;SOR=0.384	GT:AD:DP:GQ:PL	0/1:57,12:69:99:277,0,2361
3R	13774907	.	A	G	168.77	.	AC=1;AF=0.500;AN=2;BaseQRankSum=0.158;ClippingRankSum=0.000;DP=70;ExcessHet=3.0103;FS=0.000;MLEAC=1;MLEAF=0.500;MQ=41.22;MQRankSum=0.858;QD=2.45;ReadPosRankSum=0.945;SOR=0.469	GT:AD:DP:GQ:PL	0/1:60,9:69:99:197,0,2394
3R	13774941	.	C	A	141.77	.	AC=1;AF=0.500;AN=2;BaseQRankSum=1.934;ClippingRankSum=0.000;DP=77;ExcessHet=3.0103;FS=0.000;MLEAC=1;MLEAF=0.500;MQ=41.45;MQRankSum=0.109;QD=1.84;ReadPosRankSum=0.611;SOR=0.550	GT:AD:DP:GQ:PL	0/1:68,9:77:99:170,0,3315
3R	13774956	.	C	T	186.77	.	AC=1;AF=0.500;AN=2;BaseQRankSum=2.149;ClippingRankSum=0.000;DP=76;ExcessHet=3.0103;FS=1.379;MLEAC=1;MLEAF=0.500;MQ=41.54;MQRankSum=0.205;QD=2.46;ReadPosRankSum=-0.784;SOR=0.413	GT:AD:DP:GQ:PL	0/1:66,10:76:99:215,0,3360
3R	13774965	.	T	C	176.77	.	AC=1;AF=0.500;AN=2;BaseQRankSum=-1.084;ClippingRankSum=0.000;DP=74;ExcessHet=3.0103;FS=5.370;MLEAC=1;MLEAF=0.500;MQ=41.53;MQRankSum=-0.638;QD=2.39;ReadPosRankSum=-1.566;SOR=0.197	GT:AD:DP:GQ:PL	0/1:64,10:74:99:205,0,3285
3R	13775022	.	A	G	255.77	.	AC=1;AF=0.500;AN=2;BaseQRankSum=-0.021;ClippingRankSum=0.000;DP=81;ExcessHet=3.0103;FS=9.788;MLEAC=1;MLEAF=0.500;MQ=42.00;MQRankSum=-1.247;QD=3.16;ReadPosRankSum=-0.863;SOR=0.697	GT:AD:DP:GQ:PL	0/1:69,12:81:99:284,0,3361
3R	13775025	.	T	C	228.77	.	AC=1;AF=0.500;AN=2;BaseQRankSum=-1.438;ClippingRankSum=0.000;DP=79;ExcessHet=3.0103;FS=10.572;MLEAC=1;MLEAF=0.500;MQ=41.95;MQRankSum=-1.387;QD=2.90;ReadPosRankSum=-0.294;SOR=1.029	GT:AD:DP:GQ:PL	0/1:68,11:79:99:257,0,3336
3R	13775026	.	T	G	225.77	.	AC=1;AF=0.500;AN=2;BaseQRankSum=-3.001;ClippingRankSum=0.000;DP=77;ExcessHet=3.0103;FS=10.449;MLEAC=1;MLEAF=0.500;MQ=41.89;MQRankSum=-1.327;QD=2.93;ReadPosRankSum=-0.357;SOR=1.037	GT:AD:DP:GQ:PL	0/1:66,11:77:99:254,0,3378
3R	13775043	.	C	T	219.77	.	AC=1;AF=0.500;AN=2;BaseQRankSum=-0.320;ClippingRankSum=0.000;DP=81;ExcessHet=3.0103;FS=13.425;MLEAC=1;MLEAF=0.500;MQ=41.78;MQRankSum=-1.260;QD=2.71;ReadPosRankSum=0.821;SOR=1.691	GT:AD:DP:GQ:PL	0/1:70,11:81:99:248,0,3189
3R	13775051	.	TA	T	213.73	.	AC=1;AF=0.500;AN=2;BaseQRankSum=-0.819;ClippingRankSum=0.000;DP=77;ExcessHet=3.0103;FS=9.956;MLEAC=1;MLEAF=0.500;MQ=41.78;MQRankSum=-1.285;QD=2.78;ReadPosRankSum=0.772;SOR=1.726	GT:AD:DP:GQ:PL	0/1:66,11:77:99:251,0,3026
3R	13775065	.	C	T	314.77	.	AC=1;AF=0.500;AN=2;BaseQRankSum=1.264;ClippingRankSum=0.000;DP=80;ExcessHet=3.0103;FS=14.349;MLEAC=1;MLEAF=0.500;MQ=41.83;MQRankSum=-1.306;QD=3.93;ReadPosRankSum=-0.152;SOR=2.264	GT:AD:DP:GQ:PL	0/1:66,14:80:99:343,0,2727
3R	13775298	.	A	G	179.77	.	AC=1;AF=0.500;AN=2;BaseQRankSum=-1.153;ClippingRankSum=0.000;DP=62;ExcessHet=3.0103;FS=0.000;MLEAC=1;MLEAF=0.500;MQ=38.09;MQRankSum=2.433;QD=2.90;ReadPosRankSum=-0.055;SOR=0.495	GT:AD:DP:GQ:PL	0/1:53,9:62:99:208,0,2101
3R	13775304	.	C	T	182.77	.	AC=1;AF=0.500;AN=2;BaseQRankSum=1.431;ClippingRankSum=0.000;DP=62;ExcessHet=3.0103;FS=1.399;MLEAC=1;MLEAF=0.500;MQ=38.09;MQRankSum=2.433;QD=2.95;ReadPosRankSum=0.254;SOR=0.438	GT:AD:DP:GQ:PL	0/1:53,9:62:99:211,0,2084
3R	13775330	.	G	A	216.77	.	AC=1;AF=0.500;AN=2;BaseQRankSum=1.187;ClippingRankSum=0.000;DP=50;ExcessHet=3.0103;FS=7.671;MLEAC=1;MLEAF=0.500;MQ=36.99;MQRankSum=2.041;QD=4.34;ReadPosRankSum=2.569;SOR=1.103	GT:AD:DP:GQ:PL	0/1:44,6:50:99:245,0,1746
3R	13775335	.	G	A	213.77	.	AC=1;AF=0.500;AN=2;BaseQRankSum=1.265;ClippingRankSum=0.000;DP=53;ExcessHet=3.0103;FS=11.763;MLEAC=1;MLEAF=0.500;MQ=36.22;MQRankSum=0.945;QD=4.03;ReadPosRankSum=0.412;SOR=1.193	GT:AD:DP:GQ:PL	0/1:44,9:53:99:242,0,1821
3R	13775347	.	A	C	220.77	.	AC=1;AF=0.500;AN=2;BaseQRankSum=-3.279;ClippingRankSum=0.000;DP=52;ExcessHet=3.0103;FS=11.459;MLEAC=1;MLEAF=0.500;MQ=35.66;MQRankSum=1.139;QD=4.25;ReadPosRankSum=0.525;SOR=1.198	GT:AD:DP:GQ:PL	0/1:43,9:52:99:249,0,1690
3R	13775349	.	C	T	1571.77	.	AC=2;AF=1.00;AN=2;DP=55;ExcessHet=3.0103;FS=0.000;MLEAC=2;MLEAF=1.00;MQ=35.40;QD=29.11;SOR=1.220	GT:AD:DP:GQ:PL	1/1:0,54:54:99:1600,162,0
3R	13775480	.	A	T	176.77	.	AC=1;AF=0.500;AN=2;BaseQRankSum=-1.088;ClippingRankSum=0.000;DP=56;ExcessHet=3.0103;FS=0.000;MLEAC=1;MLEAF=0.500;MQ=35.72;MQRankSum=0.391;QD=3.16;ReadPosRankSum=-0.065;SOR=0.610	GT:AD:DP:GQ:PL	0/1:46,10:56:99:205,0,1910
3R	13775505	.	C	T	125.77	.	AC=1;AF=0.500;AN=2;BaseQRankSum=0.976;ClippingRankSum=0.000;DP=47;ExcessHet=3.0103;FS=0.000;MLEAC=1;MLEAF=0.500;MQ=37.67;MQRankSum=0.556;QD=2.68;ReadPosRankSum=0.286;SOR=0.726	GT:AD:DP:GQ:PL	0/1:40,7:47:99:154,0,1805
3R	13775987	.	G	A	111.77	.	AC=1;AF=0.500;AN=2;BaseQRankSum=-0.075;ClippingRankSum=0.000;DP=50;ExcessHet=3.0103;FS=1.567;MLEAC=1;MLEAF=0.500;MQ=43.96;MQRankSum=-2.421;QD=2.24;ReadPosRankSum=1.668;SOR=0.845	GT:AD:DP:GQ:PL	0/1:43,7:50:99:140,0,2113
3R	13776003	.	C	G	151.77	.	AC=1;AF=0.500;AN=2;BaseQRankSum=0.119;ClippingRankSum=0.000;DP=52;ExcessHet=3.0103;FS=0.000;MLEAC=1;MLEAF=0.500;MQ=43.96;MQRankSum=-2.292;QD=2.92;ReadPosRankSum=0.249;SOR=0.610	GT:AD:DP:GQ:PL	0/1:44,8:52:99:180,0,2087
3R	13776193	.	A	C	124.77	.	AC=1;AF=0.500;AN=2;BaseQRankSum=-0.637;ClippingRankSum=0.000;DP=39;ExcessHet=3.0103;FS=0.000;MLEAC=1;MLEAF=0.500;MQ=43.51;MQRankSum=-2.340;QD=3.28;ReadPosRankSum=0.095;SOR=1.005	GT:AD:DP:GQ:PL	0/1:32,6:38:99:153,0,4025
3R	13776197	.	A	T	160.77	.	AC=1;AF=0.500;AN=2;BaseQRankSum=1.233;ClippingRankSum=0.000;DP=43;ExcessHet=3.0103;FS=1.684;MLEAC=1;MLEAF=0.500;MQ=43.56;MQRankSum=-2.223;QD=3.83;ReadPosRankSum=-0.762;SOR=1.358	GT:AD:DP:GQ:PL	0/1:35,7:42:99:189,0,4245
3R	13776216	.	A	T	225.77	.	AC=1;AF=0.500;AN=2;BaseQRankSum=-0.621;ClippingRankSum=0.000;DP=51;ExcessHet=3.0103;FS=11.709;MLEAC=1;MLEAF=0.500;MQ=43.57;MQRankSum=-1.676;QD=4.52;ReadPosRankSum=-1.179;SOR=2.792	GT:AD:DP:GQ:PL	0/1:41,9:50:99:254,0,4767
3R	13776217	.	T	A	222.77	.	AC=1;AF=0.500;AN=2;BaseQRankSum=0.979;ClippingRankSum=0.000;DP=51;ExcessHet=3.0103;FS=11.709;MLEAC=1;MLEAF=0.500;MQ=43.57;MQRankSum=-1.676;QD=4.46;ReadPosRankSum=-1.232;SOR=2.792	GT:AD:DP:GQ:PL	0/1:41,9:50:99:251,0,4794
3R	13776223	.	T	C	180.77	.	AC=1;AF=0.500;AN=2;BaseQRankSum=1.005;ClippingRankSum=0.000;DP=50;ExcessHet=3.0103;FS=9.248;MLEAC=1;MLEAF=0.500;MQ=43.64;MQRankSum=-1.365;QD=3.69;ReadPosRankSum=-0.647;SOR=2.572	GT:AD:DP:GQ:PL	0/1:41,8:49:99:209,0,4727
3R	13776411	.	T	C	130.77	.	AC=1;AF=0.500;AN=2;BaseQRankSum=-1.008;ClippingRankSum=0.000;DP=31;ExcessHet=3.0103;FS=0.000;MLEAC=1;MLEAF=0.500;MQ=43.64;MQRankSum=-1.435;QD=4.36;ReadPosRankSum=0.842;SOR=0.646	GT:AD:DP:GQ:PL	0/1:21,9:30:99:159,0,492
3R	13776444	.	C	T	266.77	.	AC=1;AF=0.500;AN=2;BaseQRankSum=0.861;ClippingRankSum=0.000;DP=55;ExcessHet=3.0103;FS=6.272;MLEAC=1;MLEAF=0.500;MQ=43.39;MQRankSum=-1.451;QD=4.85;ReadPosRankSum=-0.197;SOR=1.637	GT:AD:DP:GQ:PL	0/1:39,16:55:99:295,0,895
3R	13776483	.	T	C	104.77	.	AC=1;AF=0.500;AN=2;BaseQRankSum=-0.391;ClippingRankSum=0.000;DP=49;ExcessHet=3.0103;FS=0.000;MLEAC=1;MLEAF=0.500;MQ=43.84;MQRankSum=-0.567;QD=2.14;ReadPosRankSum=0.858;SOR=0.901	GT:AD:DP:GQ:PL	0/1:39,10:49:99:133,0,938
3R	13776571	.	G	T	100.77	.	AC=1;AF=0.500;AN=2;BaseQRankSum=-0.924;ClippingRankSum=0.000;DP=55;ExcessHet=3.0103;FS=1.245;MLEAC=1;MLEAF=0.500;MQ=43.96;MQRankSum=0.572;QD=1.83;ReadPosRankSum=0.153;SOR=0.966	GT:AD:DP:GQ:PL	0/1:43,12:55:99:129,0,1740
3R	13776572	.	A	T	949.77	.	AC=1;AF=0.500;AN=2;BaseQRankSum=-0.150;ClippingRankSum=0.000;DP=55;ExcessHet=3.0103;FS=1.245;MLEAC=1;MLEAF=0.500;MQ=43.96;MQRankSum=-0.484;QD=17.27;ReadPosRankSum=-0.133;SOR=0.479	GT:AD:DP:GQ:PL	0/1:12,43:55:99:978,0,341
3R	13776619	.	A	C	1589.77	.	AC=2;AF=1.00;AN=2;DP=60;ExcessHet=3.0103;FS=0.000;MLEAC=2;MLEAF=1.00;MQ=43.97;QD=26.50;SOR=1.071	GT:AD:DP:GQ:PL	1/1:0,60:60:99:1618,180,0
3R	13776750	.	C	A	1238.77	.	AC=2;AF=1.00;AN=2;DP=46;ExcessHet=3.0103;FS=0.000;MLEAC=2;MLEAF=1.00;MQ=44.00;QD=26.93;SOR=0.693	GT:AD:DP:GQ:PL	1/1:0,46:46:99:1267,138,0
3R	13776766	.	T	A	2266.77	.	AC=2;AF=1.00;AN=2;DP=48;ExcessHet=3.0103;FS=0.000;MLEAC=2;MLEAF=1.00;MQ=44.00;QD=32.89;SOR=0.776	GT:AD:DP:GQ:PL	1/1:0,48:48:99:2295,154,0
3R	13776769	.	T	C	2266.77	.	AC=2;AF=1.00;AN=2;DP=51;ExcessHet=3.0103;FS=0.000;MLEAC=2;MLEAF=1.00;MQ=44.00;QD=27.18;SOR=0.900	GT:AD:DP:GQ:PL	1/1:0,51:51:99:2295,154,0
3R	13776778	.	T	C	2205.77	.	AC=2;AF=1.00;AN=2;DP=50;ExcessHet=3.0103;FS=0.000;MLEAC=2;MLEAF=1.00;MQ=44.00;QD=34.12;SOR=0.859	GT:AD:DP:GQ:PL	1/1:0,50:50:99:2234,151,0
3R	13776824	.	C	T	964.77	.	AC=1;AF=0.500;AN=2;BaseQRankSum=2.551;ClippingRankSum=0.000;DP=53;ExcessHet=3.0103;FS=1.250;MLEAC=1;MLEAF=0.500;MQ=44.00;MQRankSum=0.000;QD=18.20;ReadPosRankSum=-0.755;SOR=0.481	GT:AD:DP:GQ:PL	0/1:12,41:53:99:993,0,153
3R	13776859	.	C	A	848.77	.	AC=1;AF=0.500;AN=2;BaseQRankSum=-0.721;ClippingRankSum=0.000;DP=46;ExcessHet=3.0103;FS=5.472;MLEAC=1;MLEAF=0.500;MQ=44.00;MQRankSum=0.000;QD=18.45;ReadPosRankSum=1.034;SOR=0.574	GT:AD:DP:GQ:PL	0/1:10,36:46:99:877,0,129
3R	13776862	.	T	C	1979.77	.	AC=2;AF=1.00;AN=2;DP=44;ExcessHet=3.0103;FS=0.000;MLEAC=2;MLEAF=1.00;MQ=44.00;QD=26.10;SOR=0.693	GT:AD:DP:GQ:PL	1/1:0,44:44:99:2008,135,0
3R	13776871	.	G	A	123.77	.	AC=1;AF=0.500;AN=2;BaseQRankSum=0.989;ClippingRankSum=0.000;DP=43;ExcessHet=3.0103;FS=7.897;MLEAC=1;MLEAF=0.500;MQ=44.00;MQRankSum=0.000;QD=2.88;ReadPosRankSum=-1.437;SOR=1.518	GT:AD:DP:GQ:PL	0/1:33,10:43:99:152,0,770
3R	13777073	.	T	A	245.77	.	AC=1;AF=0.500;AN=2;BaseQRankSum=2.074;ClippingRankSum=0.000;DP=49;ExcessHet=3.0103;FS=1.217;MLEAC=1;MLEAF=0.500;MQ=43.96;MQRankSum=-1.513;QD=5.12;ReadPosRankSum=-3.180;SOR=0.976	GT:AD:DP:GQ:PL	0/1:34,14:48:99:274,0,788
3R	13777189	.	C	A	181.77	.	AC=1;AF=0.500;AN=2;BaseQRankSum=2.120;ClippingRankSum=0.000;DP=42;ExcessHet=3.0103;FS=2.963;MLEAC=1;MLEAF=0.500;MQ=43.95;MQRankSum=-1.501;QD=4.43;ReadPosRankSum=-1.305;SOR=0.899	GT:AD:DP:GQ:PL	0/1:29,12:41:99:210,0,656
3R	13777244	.	G	A	44.77	.	AC=1;AF=0.500;AN=2;BaseQRankSum=0.594;ClippingRankSum=0.000;DP=49;ExcessHet=3.0103;FS=0.000;MLEAC=1;MLEAF=0.500;MQ=44.00;MQRankSum=0.000;QD=0.91;ReadPosRankSum=0.269;SOR=0.563	GT:AD:DP:GQ:PL	0/1:41,8:49:73:73,0,953
3R	13777483	.	C	G	151.77	.	AC=1;AF=0.500;AN=2;BaseQRankSum=0.773;ClippingRankSum=0.000;DP=51;ExcessHet=3.0103;FS=1.649;MLEAC=1;MLEAF=0.500;MQ=43.92;MQRankSum=0.611;QD=2.98;ReadPosRankSum=-0.240;SOR=1.341	GT:AD:DP:GQ:PL	0/1:44,7:51:99:180,0,1773
3R	13777490	.	T	C	148.77	.	AC=1;AF=0.500;AN=2;BaseQRankSum=0.531;ClippingRankSum=0.000;DP=53;ExcessHet=3.0103;FS=3.516;MLEAC=1;MLEAF=0.500;MQ=43.93;MQRankSum=0.640;QD=2.81;ReadPosRankSum=-0.423;SOR=1.516	GT:AD:DP:GQ:PL	0/1:45,8:53:99:177,0,1808
3R	13777573	.	G	T	179.77	.	AC=1;AF=0.500;AN=2;BaseQRankSum=-0.510;ClippingRankSum=0.000;DP=45;ExcessHet=3.0103;FS=1.420;MLEAC=1;MLEAF=0.500;MQ=43.96;MQRankSum=0.653;QD=3.99;ReadPosRankSum=-1.605;SOR=0.418	GT:AD:DP:GQ:PL	0/1:33,12:45:99:208,0,797
3R	13777639	.	C	T	122.77	.	AC=1;AF=0.500;AN=2;BaseQRankSum=1.495;ClippingRankSum=0.000;DP=43;ExcessHet=3.0103;FS=0.000;MLEAC=1;MLEAF=0.500;MQ=44.00;MQRankSum=0.000;QD=2.86;ReadPosRankSum=0.084;SOR=0.536	GT:AD:DP:GQ:PL	0/1:33,10:43:99:151,0,785
3R	13777765	.	T	C	318.77	.	AC=1;AF=0.500;AN=2;BaseQRankSum=0.663;ClippingRankSum=0.000;DP=63;ExcessHet=3.0103;FS=0.000;MLEAC=1;MLEAF=0.500;MQ=43.94;MQRankSum=0.720;QD=5.06;ReadPosRankSum=2.364;SOR=0.874	GT:AD:DP:GQ:PL	0/1:51,12:63:99:347,0,2058
3R	13777768	.	A	T	324.77	.	AC=1;AF=0.500;AN=2;BaseQRankSum=-0.339;ClippingRankSum=0.000;DP=61;ExcessHet=3.0103;FS=1.256;MLEAC=1;MLEAF=0.500;MQ=43.94;MQRankSum=0.735;QD=5.32;ReadPosRankSum=2.078;SOR=0.951	GT:AD:DP:GQ:PL	0/1:49,12:61:99:353,0,2000
3R	13777783	.	A	AT	2053.73	.	AC=1;AF=0.500;AN=2;BaseQRankSum=0.000;ClippingRankSum=0.000;DP=62;ExcessHet=3.0103;FS=0.000;MLEAC=1;MLEAF=0.500;MQ=43.94;MQRankSum=-0.639;QD=33.67;ReadPosRankSum=-1.942;SOR=0.861	GT:AD:DP:GQ:PL	0/1:11,50:61:99:2091,0,351
3R	13777784	.	G	GC	2095.73	.	AC=1;AF=0.500;AN=2;BaseQRankSum=2.061;ClippingRankSum=0.000;DP=62;ExcessHet=3.0103;FS=0.000;MLEAC=1;MLEAF=0.500;MQ=43.94;MQRankSum=-0.669;QD=33.80;ReadPosRankSum=-1.337;SOR=0.716	GT:AD:DP:GQ:PL	0/1:12,50:62:99:2133,0,348
3R	13777785	.	A	AATGTTATGTC	2095.73	.	AC=1;AF=0.500;AN=2;BaseQRankSum=-0.659;ClippingRankSum=0.000;DP=62;ExcessHet=3.0103;FS=0.000;MLEAC=1;MLEAF=0.500;MQ=43.94;MQRankSum=-0.669;QD=33.80;ReadPosRankSum=-1.391;SOR=0.639	GT:AD:DP:GQ:PL	0/1:12,50:62:99:2133,0,348
3R	13778002	.	C	T	164.77	.	AC=1;AF=0.500;AN=2;BaseQRankSum=1.129;ClippingRankSum=0.000;DP=48;ExcessHet=3.0103;FS=1.288;MLEAC=1;MLEAF=0.500;MQ=43.96;MQRankSum=0.625;QD=3.43;ReadPosRankSum=-1.107;SOR=1.022	GT:AD:DP:GQ:PL	0/1:36,12:48:99:193,0,849
3R	13778047	.	A	T	927.77	.	AC=1;AF=0.500;AN=2;BaseQRankSum=0.230;ClippingRankSum=0.000;DP=54;ExcessHet=3.0103;FS=2.899;MLEAC=1;MLEAF=0.500;MQ=43.96;MQRankSum=-0.490;QD=17.18;ReadPosRankSum=-0.209;SOR=0.830	GT:AD:DP:GQ:PL	0/1:12,42:54:99:956,0,172
3R	13778110	.	C	T	199.77	.	AC=1;AF=0.500;AN=2;BaseQRankSum=3.288;ClippingRankSum=0.000;DP=50;ExcessHet=3.0103;FS=6.667;MLEAC=1;MLEAF=0.500;MQ=43.96;MQRankSum=0.638;QD=4.00;ReadPosRankSum=-0.554;SOR=1.006	GT:AD:DP:GQ:PL	0/1:37,13:50:99:228,0,827
3R	13778278	.	A	G	1443.77	.	AC=2;AF=1.00;AN=2;DP=55;ExcessHet=3.0103;FS=0.000;MLEAC=2;MLEAF=1.00;MQ=44.00;QD=26.25;SOR=0.729	GT:AD:DP:GQ:PL	1/1:0,55:55:99:1472,164,0
3R	13778294	.	A	T	2220.77	.	AC=2;AF=1.00;AN=2;DP=58;ExcessHet=3.0103;FS=0.000;MLEAC=2;MLEAF=1.00;MQ=44.00;QD=32.83;SOR=0.800	GT:AD:DP:GQ:PL	1/1:0,57:57:99:2249,171,0
3R	13778303	.	G	A	947.77	.	AC=1;AF=0.500;AN=2;BaseQRankSum=1.255;ClippingRankSum=0.000;DP=58;ExcessHet=3.0103;FS=8.519;MLEAC=1;MLEAF=0.500;MQ=44.00;MQRankSum=0.000;QD=16.63;ReadPosRankSum=0.465;SOR=0.707	GT:AD:DP:GQ:PL	0/1:15,42:57:99:976,0,237
3R	13778593	.	G	A	1287.77	.	AC=1;AF=0.500;AN=2;BaseQRankSum=1.229;ClippingRankSum=0.000;DP=67;ExcessHet=3.0103;FS=1.255;MLEAC=1;MLEAF=0.500;MQ=44.00;MQRankSum=0.000;QD=19.22;ReadPosRankSum=0.120;SOR=0.460	GT:AD:DP:GQ:PL	0/1:12,55:67:99:1316,0,305
3R	13778610	.	T	C	63.77	.	AC=1;AF=0.500;AN=2;BaseQRankSum=-3.217;ClippingRankSum=0.000;DP=64;ExcessHet=3.0103;FS=2.889;MLEAC=1;MLEAF=0.500;MQ=44.00;MQRankSum=0.000;QD=1.00;ReadPosRankSum=-0.654;SOR=1.179	GT:AD:DP:GQ:PL	0/1:53,11:64:92:92,0,2101
3R	13778667	.	A	G	251.77	.	AC=1;AF=0.500;AN=2;BaseQRankSum=-1.589;ClippingRankSum=0.000;DP=66;ExcessHet=3.0103;FS=1.298;MLEAC=1;MLEAF=0.500;MQ=44.00;MQRankSum=0.000;QD=3.81;ReadPosRankSum=0.769;SOR=1.123	GT:AD:DP:GQ:PL	0/1:55,11:66:99:280,0,2206
3R	13778670	.	A	C	251.77	.	AC=1;AF=0.500;AN=2;BaseQRankSum=-0.534;ClippingRankSum=0.000;DP=65;ExcessHet=3.0103;FS=1.298;MLEAC=1;MLEAF=0.500;MQ=44.00;MQRankSum=0.000;QD=3.87;ReadPosRankSum=1.393;SOR=1.073	GT:AD:DP:GQ:PL	0/1:54,11:65:99:280,0,2206
3R	13778853	.	A	T	1030.77	.	AC=1;AF=0.500;AN=2;BaseQRankSum=0.566;ClippingRankSum=0.000;DP=56;ExcessHet=3.0103;FS=3.290;MLEAC=1;MLEAF=0.500;MQ=43.68;MQRankSum=1.845;QD=18.74;ReadPosRankSum=-0.183;SOR=0.411	GT:AD:DP:GQ:PL	0/1:9,46:55:80:1059,0,80
3R	13778878	.	C	A	1162.77	.	AC=1;AF=0.500;AN=2;BaseQRankSum=2.627;ClippingRankSum=0.000;DP=58;ExcessHet=3.0103;FS=3.223;MLEAC=1;MLEAF=0.500;MQ=43.69;MQRankSum=1.903;QD=20.40;ReadPosRankSum=-0.810;SOR=0.283	GT:AD:DP:GQ:PL	0/1:9,48:57:72:1191,0,72
3R	13778889	.	AAAGCATAACCCT	A	1654.73	.	AC=1;AF=0.500;AN=2;BaseQRankSum=1.183;ClippingRankSum=0.000;DP=54;ExcessHet=3.0103;FS=3.187;MLEAC=1;MLEAF=0.500;MQ=43.67;MQRankSum=1.553;QD=32.45;ReadPosRankSum=0.240;SOR=0.242	GT:AD:DP:GQ:PL	0/1:10,41:51:99:1692,0,296
3R	13778897	.	A	G	66.77	.	AC=1;AF=0.500;AN=2;BaseQRankSum=-1.573;ClippingRankSum=0.000;DP=52;ExcessHet=3.0103;FS=3.197;MLEAC=1;MLEAF=0.500;MQ=43.65;MQRankSum=-1.638;QD=1.34;ReadPosRankSum=-0.240;SOR=1.332	GT:AD:DP:GQ:PL	0/1:41,9:50:95:95,0,1695
3R	13778953	.	G	GT	976.73	.	AC=2;AF=1.00;AN=2;DP=50;ExcessHet=3.0103;FS=0.000;MLEAC=2;MLEAF=1.00;MQ=43.80;QD=21.23;SOR=0.976	GT:AD:DP:GQ:PL	1/1:0,46:46:99:1014,137,0
3R	13779095	.	A	T	1364.53	.	AC=2;AF=1.00;AN=2;BaseQRankSum=0.700;ClippingRankSum=0.000;DP=64;ExcessHet=3.0103;FS=3.429;MLEAC=2;MLEAF=1.00;MQ=44.00;MQRankSum=0.000;QD=21.32;ReadPosRankSum=0.610;SOR=0.301	GT:AD:DP:GQ:PL	1/1:7,57:64:3:1391,3,0
3R	13779234	.	G	T	1536.77	.	AC=2;AF=1.00;AN=2;DP=57;ExcessHet=3.0103;FS=0.000;MLEAC=2;MLEAF=1.00;MQ=44.00;QD=26.96;SOR=0.728	GT:AD:DP:GQ:PL	1/1:0,57:57:99:1565,171,0
3R	13779347	.	T	G	2618.77	.	AC=2;AF=1.00;AN=2;DP=59;ExcessHet=3.0103;FS=0.000;MLEAC=2;MLEAF=1.00;MQ=43.84;QD=32.13;SOR=0.726	GT:AD:DP:GQ:PL	1/1:0,59:59:99:2647,181,0
3R	13779357	.	A	C	1921.77	.	AC=1;AF=0.500;AN=2;BaseQRankSum=-3.914;ClippingRankSum=0.000;DP=63;ExcessHet=3.0103;FS=0.000;MLEAC=1;MLEAF=0.500;MQ=43.81;MQRankSum=-1.274;QD=30.50;ReadPosRankSum=1.695;SOR=0.656	GT:AD:DP:GQ:PL	0/1:15,48:63:99:1950,0,476
3R	13779358	.	C	T	2803.77	.	AC=2;AF=1.00;AN=2;DP=63;ExcessHet=3.0103;FS=0.000;MLEAC=2;MLEAF=1.00;MQ=43.81;QD=30.62;SOR=0.790	GT:AD:DP:GQ:PL	1/1:0,63:63:99:2832,193,0
3R	13779363	.	T	A	1966.77	.	AC=1;AF=0.500;AN=2;BaseQRankSum=-3.015;ClippingRankSum=0.000;DP=62;ExcessHet=3.0103;FS=0.000;MLEAC=1;MLEAF=0.500;MQ=43.81;MQRankSum=-1.230;QD=31.72;ReadPosRankSum=1.507;SOR=0.866	GT:AD:DP:GQ:PL	0/1:14,48:62:99:1995,0,440
3R	13779369	.	A	G	1936.77	.	AC=1;AF=0.500;AN=2;BaseQRankSum=-0.620;ClippingRankSum=0.000;DP=61;ExcessHet=3.0103;FS=2.638;MLEAC=1;MLEAF=0.500;MQ=43.81;MQRankSum=-1.244;QD=31.75;ReadPosRankSum=1.450;SOR=0.747	GT:AD:DP:GQ:PL	0/1:14,47:61:99:1965,0,427
3R	13779398	.	T	G	1197.77	.	AC=1;AF=0.500;AN=2;BaseQRankSum=-1.538;ClippingRankSum=0.000;DP=65;ExcessHet=3.0103;FS=8.844;MLEAC=1;MLEAF=0.500;MQ=43.82;MQRankSum=-1.136;QD=18.43;ReadPosRankSum=-0.443;SOR=0.595	GT:AD:DP:GQ:PL	0/1:13,52:65:99:1226,0,156
3R	13779427	.	G	C	283.77	.	AC=1;AF=0.500;AN=2;BaseQRankSum=-1.044;ClippingRankSum=0.000;DP=61;ExcessHet=3.0103;FS=7.395;MLEAC=1;MLEAF=0.500;MQ=43.86;MQRankSum=0.984;QD=4.65;ReadPosRankSum=1.942;SOR=1.757	GT:AD:DP:GQ:PL	0/1:50,11:61:99:312,0,1851
3R	13779449	.	T	A	333.77	.	AC=1;AF=0.500;AN=2;BaseQRankSum=0.829;ClippingRankSum=0.000;DP=57;ExcessHet=3.0103;FS=4.798;MLEAC=1;MLEAF=0.500;MQ=43.86;MQRankSum=1.084;QD=5.86;ReadPosRankSum=0.088;SOR=1.390	GT:AD:DP:GQ:PL	0/1:45,12:57:99:362,0,1904
3R	13779460	.	T	A	255.77	.	AC=1;AF=0.500;AN=2;BaseQRankSum=1.558;ClippingRankSum=0.000;DP=54;ExcessHet=3.0103;FS=3.140;MLEAC=1;MLEAF=0.500;MQ=43.89;MQRankSum=0.870;QD=4.74;ReadPosRankSum=0.490;SOR=0.937	GT:AD:DP:GQ:PL	0/1:44,10:54:99:284,0,1818
3R	13779496	.	T	A	96.77	.	AC=1;AF=0.500;AN=2;BaseQRankSum=1.736;ClippingRankSum=0.000;DP=46;ExcessHet=3.0103;FS=1.665;MLEAC=1;MLEAF=0.500;MQ=43.87;MQRankSum=0.786;QD=2.10;ReadPosRankSum=-1.010;SOR=0.725	GT:AD:DP:GQ:PL	0/1:39,7:46:99:125,0,1512
3R	13779513	.	TTACA	T	88.73	.	AC=1;AF=0.500;AN=2;BaseQRankSum=0.501;ClippingRankSum=0.000;DP=46;ExcessHet=3.0103;FS=1.887;MLEAC=1;MLEAF=0.500;MQ=43.91;MQRankSum=0.549;QD=1.93;ReadPosRankSum=-0.873;SOR=0.877	GT:AD:DP:GQ:PL	0/1:41,5:46:99:126,0,1727
3R	13779520	.	C	G	94.77	.	AC=1;AF=0.500;AN=2;BaseQRankSum=0.000;ClippingRankSum=0.000;DP=45;ExcessHet=3.0103;FS=0.000;MLEAC=1;MLEAF=0.500;MQ=43.87;MQRankSum=0.669;QD=2.11;ReadPosRankSum=-1.487;SOR=0.794	GT:AD:DP:GQ:PL	0/1:40,5:45:99:123,0,1788
3R	13779521	.	ATT	A	85.73	.	AC=1;AF=0.500;AN=2;BaseQRankSum=0.882;ClippingRankSum=0.000;DP=46;ExcessHet=3.0103;FS=0.000;MLEAC=1;MLEAF=0.500;MQ=43.83;MQRankSum=0.759;QD=1.86;ReadPosRankSum=-1.360;SOR=0.852	GT:AD:DP:GQ:PL	0/1:41,5:46:99:123,0,1771
3R	13779530	.	T	A	64.77	.	AC=1;AF=0.500;AN=2;BaseQRankSum=0.638;ClippingRankSum=0.000;DP=44;ExcessHet=3.0103;FS=0.000;MLEAC=1;MLEAF=0.500;MQ=43.82;MQRankSum=0.780;QD=1.47;ReadPosRankSum=-0.974;SOR=0.960	GT:AD:DP:GQ:PL	0/1:39,5:44:93:93,0,1606
3R	13779796	.	C	T	897.53	.	AC=1;AF=0.500;AN=2;BaseQRankSum=3.130;ClippingRankSum=0.000;DP=42;ExcessHet=3.0103;FS=0.000;MLEAC=1;MLEAF=0.500;MQ=42.46;MQRankSum=-0.859;QD=21.37;ReadPosRankSum=1.010;SOR=0.771	GT:AD:DP:GQ:PL	0/1:5,37:42:3:924,0,3
3R	13779806	.	ATTT	A	1715.73	.	AC=2;AF=1.00;AN=2;DP=40;ExcessHet=3.0103;FS=0.000;MLEAC=2;MLEAF=1.00;MQ=42.77;QD=35.64;SOR=0.743	GT:AD:DP:GQ:PL	1/1:0,39:39:99:1753,120,0
3R	13779812	.	TA	T	1732.73	.	AC=2;AF=1.00;AN=2;DP=37;ExcessHet=3.0103;FS=0.000;MLEAC=2;MLEAF=1.00;MQ=42.67;QD=31.57;SOR=0.746	GT:AD:DP:GQ:PL	1/1:0,37:37:99:1770,120,0
3R	13779814	.	A	G	1681.77	.	AC=2;AF=1.00;AN=2;DP=36;ExcessHet=3.0103;FS=0.000;MLEAC=2;MLEAF=1.00;MQ=42.64;QD=24.16;SOR=0.693	GT:AD:DP:GQ:PL	1/1:0,36:36:99:1710,114,0
3R	13779818	.	G	A	1591.77	.	AC=2;AF=1.00;AN=2;DP=35;ExcessHet=3.0103;FS=0.000;MLEAC=2;MLEAF=1.00;MQ=42.60;QD=26.18;SOR=0.749	GT:AD:DP:GQ:PL	1/1:0,35:35:99:1620,108,0
3R	13779820	.	A	AATGG	1582.73	.	AC=2;AF=1.00;AN=2;DP=34;ExcessHet=3.0103;FS=0.000;MLEAC=2;MLEAF=1.00;MQ=42.56;QD=26.53;SOR=0.693	GT:AD:DP:GQ:PL	1/1:0,34:34:99:1620,108,0
3R	13779822	.	T	TGC	1582.73	.	AC=2;AF=1.00;AN=2;DP=34;ExcessHet=3.0103;FS=0.000;MLEAC=2;MLEAF=1.00;MQ=42.56;QD=33.17;SOR=0.811	GT:AD:DP:GQ:PL	1/1:0,34:34:99:1620,108,0
3R	13779824	.	A	AAAC	1682.73	.	AC=2;AF=1.00;AN=2;DP=33;ExcessHet=3.0103;FS=0.000;MLEAC=2;MLEAF=1.00;MQ=42.51;QD=28.45;SOR=1.022	GT:AD:DP:GQ:PL	1/1:0,33:33:99:1720,117,0
3R	13779839	.	G	T	1515.77	.	AC=2;AF=1.00;AN=2;DP=36;ExcessHet=3.0103;FS=0.000;MLEAC=2;MLEAF=1.00;MQ=42.69;QD=32.46;SOR=1.061	GT:AD:DP:GQ:PL	1/1:0,36:36:99:1544,108,0
3R	13779923	.	C	G	79.77	.	AC=1;AF=0.500;AN=2;BaseQRankSum=0.899;ClippingRankSum=0.000;DP=39;ExcessHet=3.0103;FS=5.201;MLEAC=1;MLEAF=0.500;MQ=43.95;MQRankSum=0.460;QD=2.05;ReadPosRankSum=-0.336;SOR=2.076	GT:AD:DP:GQ:PL	0/1:34,5:39:99:108,0,1291
3R	13779924	.	C	A	1661.77	.	AC=2;AF=1.00;AN=2;DP=39;ExcessHet=3.0103;FS=0.000;MLEAC=2;MLEAF=1.00;MQ=43.95;QD=29.24;SOR=2.133	GT:AD:DP:GQ:PL	1/1:0,39:39:99:1690,120,0
3R	13779944	.	C	T	1570.77	.	AC=1;AF=0.500;AN=2;BaseQRankSum=1.356;ClippingRankSum=0.000;DP=53;ExcessHet=3.0103;FS=0.000;MLEAC=1;MLEAF=0.500;MQ=43.93;MQRankSum=-0.517;QD=29.64;ReadPosRankSum=-0.672;SOR=0.605	GT:AD:DP:GQ:PL	0/1:7,46:53:99:1599,0,119
3R	13780096	.	C	A	83.77	.	AC=1;AF=0.500;AN=2;BaseQRankSum=1.091;ClippingRankSum=0.000;DP=61;ExcessHet=3.0103;FS=1.292;MLEAC=1;MLEAF=0.500;MQ=43.84;MQRankSum=1.105;QD=1.37;ReadPosRankSum=1.011;SOR=0.740	GT:AD:DP:GQ:PL	0/1:50,11:61:99:112,0,1145
3R	13780122	.	C	T	279.77	.	AC=1;AF=0.500;AN=2;BaseQRankSum=1.960;ClippingRankSum=0.000;DP=56;ExcessHet=3.0103;FS=5.085;MLEAC=1;MLEAF=0.500;MQ=43.90;MQRankSum=0.899;QD=5.00;ReadPosRankSum=2.476;SOR=0.520	GT:AD:DP:GQ:PL	0/1:45,11:56:99:308,0,2393
3R	13780131	.	T	C	258.77	.	AC=1;AF=0.500;AN=2;BaseQRankSum=-2.444;ClippingRankSum=0.000;DP=54;ExcessHet=3.0103;FS=7.725;MLEAC=1;MLEAF=0.500;MQ=43.85;MQRankSum=0.880;QD=4.88;ReadPosRankSum=2.710;SOR=0.817	GT:AD:DP:GQ:PL	0/1:43,10:53:99:287,0,2393
3R	13780137	.	C	A	255.77	.	AC=1;AF=0.500;AN=2;BaseQRankSum=1.048;ClippingRankSum=0.000;DP=56;ExcessHet=3.0103;FS=5.373;MLEAC=1;MLEAF=0.500;MQ=43.86;MQRankSum=0.860;QD=4.65;ReadPosRankSum=2.684;SOR=0.852	GT:AD:DP:GQ:PL	0/1:45,10:55:99:284,0,2414
3R	13780146	.	A	G	255.77	.	AC=1;AF=0.500;AN=2;BaseQRankSum=0.214;ClippingRankSum=0.000;DP=56;ExcessHet=3.0103;FS=7.576;MLEAC=1;MLEAF=0.500;MQ=43.86;MQRankSum=0.860;QD=4.65;ReadPosRankSum=2.083;SOR=0.825	GT:AD:DP:GQ:PL	0/1:45,10:55:99:284,0,2361
3R	13780152	.	T	C	255.77	.	AC=1;AF=0.500;AN=2;BaseQRankSum=-0.070;ClippingRankSum=0.000;DP=55;ExcessHet=3.0103;FS=5.316;MLEAC=1;MLEAF=0.500;MQ=43.86;MQRankSum=0.870;QD=4.74;ReadPosRankSum=1.620;SOR=0.864	GT:AD:DP:GQ:PL	0/1:44,10:54:99:284,0,2266
3R	13780326	.	A	C	1271.77	.	AC=2;AF=1.00;AN=2;DP=47;ExcessHet=3.0103;FS=0.000;MLEAC=2;MLEAF=1.00;MQ=43.96;QD=27.65;SOR=0.693	GT:AD:DP:GQ:PL	1/1:0,46:46:99:1300,138,0
3R	13780371	.	G	A	759.77	.	AC=1;AF=0.500;AN=2;BaseQRankSum=-1.390;ClippingRankSum=0.000;DP=40;ExcessHet=3.0103;FS=1.681;MLEAC=1;MLEAF=0.500;MQ=43.90;MQRankSum=-0.560;QD=19.48;ReadPosRankSum=-1.296;SOR=0.411	GT:AD:DP:GQ:PL	0/1:6,33:39:50:788,0,50
3R	13780488	.	C	T	1706.77	.	AC=2;AF=1.00;AN=2;DP=45;ExcessHet=3.0103;FS=0.000;MLEAC=2;MLEAF=1.00;MQ=43.89;QD=30.31;SOR=0.784	GT:AD:DP:GQ:PL	1/1:0,44:44:99:1735,132,0
3R	13780509	.	C	T	859.77	.	AC=1;AF=0.500;AN=2;BaseQRankSum=-2.416;ClippingRankSum=0.000;DP=49;ExcessHet=3.0103;FS=1.472;MLEAC=1;MLEAF=0.500;MQ=43.79;MQRankSum=-0.640;QD=17.55;ReadPosRankSum=-0.837;SOR=0.905	GT:AD:DP:GQ:PL	0/1:9,40:49:99:888,0,119
3R	13780587	.	A	G	1792.77	.	AC=1;AF=0.500;AN=2;BaseQRankSum=-2.773;ClippingRankSum=0.000;DP=54;ExcessHet=3.0103;FS=11.868;MLEAC=1;MLEAF=0.500;MQ=43.76;MQRankSum=-0.895;QD=33.20;ReadPosRankSum=0.558;SOR=0.838	GT:AD:DP:GQ:PL	0/1:9,45:54:99:1821,0,223
3R	13780596	.	A	G	1766.77	.	AC=1;AF=0.500;AN=2;BaseQRankSum=-1.885;ClippingRankSum=0.000;DP=52;ExcessHet=3.0103;FS=9.088;MLEAC=1;MLEAF=0.500;MQ=43.75;MQRankSum=-0.851;QD=33.98;ReadPosRankSum=0.025;SOR=0.790	GT:AD:DP:GQ:PL	0/1:8,44:52:99:1795,0,200
3R	13780623	.	C	T	57.77	.	AC=1;AF=0.500;AN=2;BaseQRankSum=-0.970;ClippingRankSum=0.000;DP=54;ExcessHet=3.0103;FS=8.655;MLEAC=1;MLEAF=0.500;MQ=43.68;MQRankSum=0.043;QD=1.07;ReadPosRankSum=0.209;SOR=1.219	GT:AD:DP:GQ:PL	0/1:45,9:54:86:86,0,1057
3R	13780628	.	G	A	2263.77	.	AC=2;AF=1.00;AN=2;DP=52;ExcessHet=3.0103;FS=0.000;MLEAC=2;MLEAF=1.00;MQ=43.63;QD=31.02;SOR=1.036	GT:AD:DP:GQ:PL	1/1:0,52:52:99:2292,162,0
3R	13780636	.	G	A	2266.77	.	AC=2;AF=1.00;AN=2;DP=54;ExcessHet=3.0103;FS=0.000;MLEAC=2;MLEAF=1.00;MQ=43.54;QD=28.93;SOR=1.118	GT:AD:DP:GQ:PL	1/1:0,54:54:99:2295,162,0
3R	13780678	.	T	A	758.77	.	AC=1;AF=0.500;AN=2;BaseQRankSum=1.730;ClippingRankSum=0.000;DP=43;ExcessHet=3.0103;FS=8.250;MLEAC=1;MLEAF=0.500;MQ=43.54;MQRankSum=0.720;QD=18.51;ReadPosRankSum=-0.835;SOR=1.506	GT:AD:DP:GQ:PL	0/1:10,31:41:99:787,0,158
3R	13780683	.	T	TCGC	2030.73	.	AC=2;AF=1.00;AN=2;DP=44;ExcessHet=3.0103;FS=0.000;MLEAC=2;MLEAF=1.00;MQ=43.55;QD=26.32;SOR=1.105	GT:AD:DP:GQ:PL	1/1:0,44:44:99:2068,141,0
3R	13780728	.	TCATA	T	169.73	.	AC=1;AF=0.500;AN=2;BaseQRankSum=-1.829;ClippingRankSum=0.000;DP=53;ExcessHet=3.0103;FS=0.000;MLEAC=1;MLEAF=0.500;MQ=43.63;MQRankSum=-3.227;QD=3.39;ReadPosRankSum=1.176;SOR=0.606	GT:AD:DP:GQ:PL	0/1:42,8:50:99:207,0,1773
3R	13780747	.	C	T	2411.77	.	AC=2;AF=1.00;AN=2;DP=55;ExcessHet=3.0103;FS=0.000;MLEAC=2;MLEAF=1.00;MQ=43.64;QD=28.22;SOR=0.884	GT:AD:DP:GQ:PL	1/1:0,55:55:99:2440,166,0
3R	13780749	.	C	T	165.77	.	AC=1;AF=0.500;AN=2;BaseQRankSum=-0.840;ClippingRankSum=0.000;DP=55;ExcessHet=3.0103;FS=0.000;MLEAC=1;MLEAF=0.500;MQ=43.64;MQRankSum=-3.466;QD=3.01;ReadPosRankSum=-0.179;SOR=0.509	GT:AD:DP:GQ:PL	0/1:47,8:55:99:194,0,1949
3R	13780758	.	T	A	192.77	.	AC=1;AF=0.500;AN=2;BaseQRankSum=-0.057;ClippingRankSum=0.000;DP=57;ExcessHet=3.0103;FS=0.000;MLEAC=1;MLEAF=0.500;MQ=43.66;MQRankSum=-3.222;QD=3.38;ReadPosRankSum=-1.390;SOR=0.636	GT:AD:DP:GQ:PL	0/1:48,9:57:99:221,0,1988
3R	13780761	.	G	GGA	1925.73	.	AC=1;AF=0.500;AN=2;BaseQRankSum=0.590;ClippingRankSum=0.000;DP=58;ExcessHet=3.0103;FS=0.000;MLEAC=1;MLEAF=0.500;MQ=43.63;MQRankSum=3.622;QD=33.20;ReadPosRankSum=1.894;SOR=0.602	GT:AD:DP:GQ:PL	0/1:10,48:58:99:1963,0,262
3R	13780841	.	C	A	1537.77	.	AC=2;AF=1.00;AN=2;DP=55;ExcessHet=3.0103;FS=0.000;MLEAC=2;MLEAF=1.00;MQ=43.71;QD=27.96;SOR=0.804	GT:AD:DP:GQ:PL	1/1:0,55:55:99:1566,165,0
3R	13780853	.	C	A	2257.77	.	AC=2;AF=1.00;AN=2;DP=52;ExcessHet=3.0103;FS=0.000;MLEAC=2;MLEAF=1.00;MQ=43.70;QD=28.58;SOR=0.813	GT:AD:DP:GQ:PL	1/1:0,51:51:99:2286,157,0
3R	13780859	.	T	C	2287.77	.	AC=2;AF=1.00;AN=2;DP=53;ExcessHet=3.0103;FS=0.000;MLEAC=2;MLEAF=1.00;MQ=43.67;QD=27.28;SOR=0.770	GT:AD:DP:GQ:PL	1/1:0,52:52:99:2316,160,0
3R	13780883	.	T	A	2028.77	.	AC=2;AF=1.00;AN=2;DP=50;ExcessHet=3.0103;FS=0.000;MLEAC=2;MLEAF=1.00;MQ=43.76;QD=32.64;SOR=0.952	GT:AD:DP:GQ:PL	1/1:0,50:50:99:2057,150,0
3R	13780888	.	C	T	1557.77	.	AC=1;AF=0.500;AN=2;BaseQRankSum=1.907;ClippingRankSum=0.000;DP=47;ExcessHet=3.0103;FS=0.000;MLEAC=1;MLEAF=0.500;MQ=43.75;MQRankSum=2.058;QD=33.14;ReadPosRankSum=0.392;SOR=0.820	GT:AD:DP:GQ:PL	0/1:9,38:47:99:1586,0,258
3R	13780895	.	G	A	1677.77	.	AC=1;AF=0.500;AN=2;BaseQRankSum=0.035;ClippingRankSum=0.000;DP=54;ExcessHet=3.0103;FS=0.000;MLEAC=1;MLEAF=0.500;MQ=43.78;MQRankSum=2.106;QD=31.07;ReadPosRankSum=0.323;SOR=0.708	GT:AD:DP:GQ:PL	0/1:10,44:54:99:1706,0,271
3R	13780907	.	C	T	1624.77	.	AC=2;AF=1.00;AN=2;DP=56;ExcessHet=3.0103;FS=0.000;MLEAC=2;MLEAF=1.00;MQ=43.75;QD=29.01;SOR=1.101	GT:AD:DP:GQ:PL	1/1:0,56:56:99:1653,171,0
3R	13780930	.	CACTTA	C	183.73	.	AC=1;AF=0.500;AN=2;BaseQRankSum=0.448;ClippingRankSum=0.000;DP=61;ExcessHet=3.0103;FS=3.356;MLEAC=1;MLEAF=0.500;MQ=43.81;MQRankSum=-1.321;QD=3.01;ReadPosRankSum=0.759;SOR=1.473	GT:AD:DP:GQ:PL	0/1:52,9:61:99:221,0,2154
3R	13780997	.	C	A	1400.77	.	AC=2;AF=1.00;AN=2;DP=53;ExcessHet=3.0103;FS=0.000;MLEAC=2;MLEAF=1.00;MQ=43.89;QD=26.94;SOR=0.770	GT:AD:DP:GQ:PL	1/1:0,52:52:99:1429,156,0
3R	13781027	.	A	G	1531.77	.	AC=2;AF=1.00;AN=2;DP=55;ExcessHet=3.0103;FS=0.000;MLEAC=2;MLEAF=1.00;MQ=43.93;QD=27.85;SOR=0.804	GT:AD:DP:GQ:PL	1/1:0,55:55:99:1560,165,0
3R	13781064	.	A	G	1482.77	.	AC=2;AF=1.00;AN=2;BaseQRankSum=1.944;ClippingRankSum=0.000;DP=56;ExcessHet=3.0103;FS=0.000;MLEAC=2;MLEAF=1.00;MQ=44.00;MQRankSum=0.000;QD=26.48;ReadPosRankSum=0.155;SOR=0.238	GT:AD:DP:GQ:PL	1/1:1,55:56:99:1511,158,0
3R	13781110	.	T	C	94.77	.	AC=1;AF=0.500;AN=2;BaseQRankSum=-1.562;ClippingRankSum=0.000;DP=65;ExcessHet=3.0103;FS=2.780;MLEAC=1;MLEAF=0.500;MQ=43.97;MQRankSum=0.515;QD=1.46;ReadPosRankSum=0.922;SOR=0.905	GT:AD:DP:GQ:PL	0/1:53,12:65:99:123,0,1331
3R	13781121	.	C	T	1309.77	.	AC=1;AF=0.500;AN=2;BaseQRankSum=3.132;ClippingRankSum=0.000;DP=67;ExcessHet=3.0103;FS=2.686;MLEAC=1;MLEAF=0.500;MQ=43.97;MQRankSum=-0.428;QD=19.55;ReadPosRankSum=-0.613;SOR=0.586	GT:AD:DP:GQ:PL	0/1:12,55:67:95:1338,0,95
3R	13781167	.	G	A	1827.77	.	AC=2;AF=1.00;AN=2;DP=67;ExcessHet=3.0103;FS=0.000;MLEAC=2;MLEAF=1.00;MQ=43.97;QD=27.28;SOR=1.066	GT:AD:DP:GQ:PL	1/1:0,67:67:99:1856,201,0
3R	13781199	.	A	G	1566.77	.	AC=2;AF=1.00;AN=2;DP=57;ExcessHet=3.0103;FS=0.000;MLEAC=2;MLEAF=1.00;MQ=43.97;QD=27.49;SOR=1.140	GT:AD:DP:GQ:PL	1/1:0,57:57:99:1595,171,0
3R	13781393	.	T	C	2267.77	.	AC=2;AF=1.00;AN=2;DP=53;ExcessHet=3.0103;FS=0.000;MLEAC=2;MLEAF=1.00;MQ=44.00;QD=35.14;SOR=1.524	GT:AD:DP:GQ:PL	1/1:0,53:53:99:2296,160,0
3R	13781398	.	A	T	2218.77	.	AC=2;AF=1.00;AN=2;DP=48;ExcessHet=3.0103;FS=0.000;MLEAC=2;MLEAF=1.00;MQ=44.00;QD=31.65;SOR=1.863	GT:AD:DP:GQ:PL	1/1:0,48:48:99:2247,154,0
3R	13781403	.	C	T	2100.77	.	AC=2;AF=1.00;AN=2;DP=46;ExcessHet=3.0103;FS=0.000;MLEAC=2;MLEAF=1.00;MQ=44.00;QD=29.00;SOR=1.765	GT:AD:DP:GQ:PL	1/1:0,46:46:99:2129,144,0
3R	13781452	.	C	T	1262.77	.	AC=2;AF=1.00;AN=2;DP=47;ExcessHet=3.0103;FS=0.000;MLEAC=2;MLEAF=1.00;MQ=44.00;QD=26.87;SOR=1.251	GT:AD:DP:GQ:PL	1/1:0,47:47:99:1291,141,0
3R	13781621	.	C	A	1137.77	.	AC=2;AF=1.00;AN=2;DP=44;ExcessHet=3.0103;FS=0.000;MLEAC=2;MLEAF=1.00;MQ=43.24;QD=25.86;SOR=0.784	GT:AD:DP:GQ:PL	1/1:0,44:44:99:1166,131,0
3R	13781632	.	G	A	1765.77	.	AC=2;AF=1.00;AN=2;DP=41;ExcessHet=3.0103;FS=0.000;MLEAC=2;MLEAF=1.00;MQ=43.19;QD=29.81;SOR=0.741	GT:AD:DP:GQ:PL	1/1:0,41:41:99:1794,123,0
3R	13781639	.	T	C	1673.77	.	AC=2;AF=1.00;AN=2;DP=38;ExcessHet=3.0103;FS=0.000;MLEAC=2;MLEAF=1.00;MQ=43.56;QD=26.38;SOR=0.798	GT:AD:DP:GQ:PL	1/1:0,38:38:99:1702,114,0
3R	13781710	.	T	A	1083.77	.	AC=2;AF=1.00;AN=2;DP=39;ExcessHet=3.0103;FS=0.000;MLEAC=2;MLEAF=1.00;MQ=44.00;QD=27.79;SOR=0.968	GT:AD:DP:GQ:PL	1/1:0,39:39:99:1112,117,0
3R	13781782	.	A	G	1211.77	.	AC=2;AF=1.00;AN=2;DP=45;ExcessHet=3.0103;FS=0.000;MLEAC=2;MLEAF=1.00;MQ=43.84;QD=26.93;SOR=0.737	GT:AD:DP:GQ:PL	1/1:0,45:45:99:1240,135,0
3R	13781932	.	A	G	1397.77	.	AC=1;AF=0.500;AN=2;BaseQRankSum=-1.601;ClippingRankSum=0.000;DP=42;ExcessHet=3.0103;FS=0.000;MLEAC=1;MLEAF=0.500;MQ=43.77;MQRankSum=0.086;QD=33.28;ReadPosRankSum=2.502;SOR=0.872	GT:AD:DP:GQ:PL	0/1:8,34:42:99:1426,0,240
3R	13781941	.	G	A	1523.77	.	AC=1;AF=0.500;AN=2;BaseQRankSum=1.632;ClippingRankSum=0.000;DP=48;ExcessHet=3.0103;FS=1.481;MLEAC=1;MLEAF=0.500;MQ=43.80;MQRankSum=0.100;QD=31.75;ReadPosRankSum=1.916;SOR=1.127	GT:AD:DP:GQ:PL	0/1:9,39:48:99:1552,0,228
3R	13782013	.	C	A	2408.77	.	AC=2;AF=1.00;AN=2;DP=56;ExcessHet=3.0103;FS=0.000;MLEAC=2;MLEAF=1.00;MQ=43.52;QD=27.43;SOR=0.693	GT:AD:DP:GQ:PL	1/1:0,56:56:99:2437,168,0
3R	13782016	.	A	G	2408.77	.	AC=2;AF=1.00;AN=2;DP=55;ExcessHet=3.0103;FS=0.000;MLEAC=2;MLEAF=1.00;MQ=43.55;QD=26.07;SOR=0.729	GT:AD:DP:GQ:PL	1/1:0,55:55:99:2437,168,0
3R	13782078	.	C	A	1628.77	.	AC=2;AF=1.00;AN=2;DP=59;ExcessHet=3.0103;FS=0.000;MLEAC=2;MLEAF=1.00;MQ=43.44;QD=28.08;SOR=0.914	GT:AD:DP:GQ:PL	1/1:0,58:58:99:1657,174,0
3R	13782104	.	CTTAATATAACACCCCGACAAATATCTAA	C	120.73	.	AC=1;AF=0.500;AN=2;BaseQRankSum=-0.171;ClippingRankSum=0.000;DP=66;ExcessHet=3.0103;FS=3.241;MLEAC=1;MLEAF=0.500;MQ=43.50;MQRankSum=-1.044;QD=1.92;ReadPosRankSum=-0.024;SOR=1.118	GT:AD:DP:GQ:PL	0/1:55,8:63:99:158,0,2239
3R	13782108	.	A	ATGT	1898.73	.	AC=1;AF=0.500;AN=2;BaseQRankSum=-0.215;ClippingRankSum=0.000;DP=59;ExcessHet=3.0103;FS=3.537;MLEAC=1;MLEAF=0.500;MQ=43.44;MQRankSum=0.767;QD=28.24;ReadPosRankSum=2.437;SOR=0.877	GT:AD:DP:GQ:PL	0/1:8,46:54:99:1936,0,192
3R	13782110	.	A	ATGT	1982.73	.	AC=1;AF=0.500;AN=2;BaseQRankSum=-1.422;ClippingRankSum=0.000;DP=57;ExcessHet=3.0103;FS=3.537;MLEAC=1;MLEAF=0.500;MQ=43.42;MQRankSum=0.767;QD=28.42;ReadPosRankSum=2.375;SOR=0.877	GT:AD:DP:GQ:PL	0/1:8,46:54:99:2020,0,186
3R	13782114	.	C	T	1962.77	.	AC=1;AF=0.500;AN=2;BaseQRankSum=-2.113;ClippingRankSum=0.000;DP=58;ExcessHet=3.0103;FS=3.422;MLEAC=1;MLEAF=0.500;MQ=43.43;MQRankSum=0.804;QD=30.77;ReadPosRankSum=2.461;SOR=0.668	GT:AD:DP:GQ:PL	0/1:8,47:55:99:1991,0,189
3R	13782125	.	A	G	1900.77	.	AC=1;AF=0.500;AN=2;BaseQRankSum=-2.580;ClippingRankSum=0.000;DP=57;ExcessHet=3.0103;FS=3.370;MLEAC=1;MLEAF=0.500;MQ=43.42;MQRankSum=0.767;QD=28.49;ReadPosRankSum=2.655;SOR=0.610	GT:AD:DP:GQ:PL	0/1:8,46:54:99:1929,0,192
3R	13782129	.	C	A	1931.77	.	AC=1;AF=0.500;AN=2;BaseQRankSum=-1.411;ClippingRankSum=0.000;DP=58;ExcessHet=3.0103;FS=3.290;MLEAC=1;MLEAF=0.500;MQ=43.43;MQRankSum=0.804;QD=29.93;ReadPosRankSum=2.535;SOR=0.544	GT:AD:DP:GQ:PL	0/1:8,47:55:99:1960,0,189
3R	13782326	.	GA	G	1037.73	.	AC=2;AF=1.00;AN=2;DP=55;ExcessHet=3.0103;FS=0.000;MLEAC=2;MLEAF=1.00;MQ=43.82;QD=20.75;SOR=1.051	GT:AD:DP:GQ:PL	1/1:0,50:50:99:1075,149,0
3R	13782354	.	G	GT	1215.73	.	AC=2;AF=1.00;AN=2;DP=59;ExcessHet=3.0103;FS=0.000;MLEAC=2;MLEAF=1.00;MQ=43.77;QD=22.94;SOR=0.981	GT:AD:DP:GQ:PL	1/1:0,53:53:99:1253,158,0
3R	13782466	.	C	G	1269.77	.	AC=2;AF=1.00;AN=2;DP=50;ExcessHet=3.0103;FS=0.000;MLEAC=2;MLEAF=1.00;MQ=43.88;QD=25.91;SOR=0.818	GT:AD:DP:GQ:PL	1/1:0,49:49:99:1298,146,0
3R	13782575	.	C	T	1584.77	.	AC=2;AF=1.00;AN=2;BaseQRankSum=1.503;ClippingRankSum=0.000;DP=39;ExcessHet=3.0103;FS=3.606;MLEAC=2;MLEAF=1.00;MQ=43.95;MQRankSum=0.000;QD=35.44;ReadPosRankSum=1.201;SOR=0.733	GT:AD:DP:GQ:PL	1/1:1,38:39:96:1613,96,0
3R	13782591	.	AC	A	555.73	.	AC=2;AF=1.00;AN=2;BaseQRankSum=-1.028;ClippingRankSum=0.000;DP=40;ExcessHet=3.0103;FS=2.564;MLEAC=2;MLEAF=1.00;MQ=44.00;MQRankSum=0.000;QD=15.02;ReadPosRankSum=-0.139;SOR=1.069	GT:AD:DP:GQ:PL	1/1:3,34:37:50:593,50,0
3R	13782993	.	T	C	1313.77	.	AC=1;AF=0.500;AN=2;BaseQRankSum=0.275;ClippingRankSum=0.000;DP=42;ExcessHet=3.0103;FS=1.464;MLEAC=1;MLEAF=0.500;MQ=44.00;MQRankSum=0.000;QD=31.28;ReadPosRankSum=0.912;SOR=0.744	GT:AD:DP:GQ:PL	0/1:9,33:42:99:1342,0,279
3R	13782999	.	A	C	1397.77	.	AC=1;AF=0.500;AN=2;BaseQRankSum=-0.594;ClippingRankSum=0.000;DP=44;ExcessHet=3.0103;FS=1.451;MLEAC=1;MLEAF=0.500;MQ=44.00;MQRankSum=0.000;QD=31.77;ReadPosRankSum=0.913;SOR=0.732	GT:AD:DP:GQ:PL	0/1:9,35:44:99:1426,0,273
3R	13783000	.	T	A	1397.77	.	AC=1;AF=0.500;AN=2;BaseQRankSum=-0.181;ClippingRankSum=0.000;DP=43;ExcessHet=3.0103;FS=0.000;MLEAC=1;MLEAF=0.500;MQ=44.00;MQRankSum=0.000;QD=32.51;ReadPosRankSum=0.356;SOR=0.869	GT:AD:DP:GQ:PL	0/1:8,35:43:99:1426,0,273
3R	13783016	.	T	A	768.77	.	AC=1;AF=0.500;AN=2;BaseQRankSum=-0.277;ClippingRankSum=0.000;DP=44;ExcessHet=3.0103;FS=1.543;MLEAC=1;MLEAF=0.500;MQ=44.00;MQRankSum=0.000;QD=17.47;ReadPosRankSum=-0.952;SOR=0.368	GT:AD:DP:GQ:PL	0/1:8,36:44:93:797,0,93
3R	13783048	.	G	C	628.77	.	AC=1;AF=0.500;AN=2;BaseQRankSum=-0.963;ClippingRankSum=0.000;DP=41;ExcessHet=3.0103;FS=3.304;MLEAC=1;MLEAF=0.500;MQ=44.00;MQRankSum=0.000;QD=15.34;ReadPosRankSum=1.686;SOR=0.249	GT:AD:DP:GQ:PL	0/1:10,31:41:99:657,0,136
3R	13783112	.	A	C	984.77	.	AC=1;AF=0.500;AN=2;BaseQRankSum=-1.450;ClippingRankSum=0.000;DP=50;ExcessHet=3.0103;FS=3.574;MLEAC=1;MLEAF=0.500;MQ=44.00;MQRankSum=0.000;QD=19.70;ReadPosRankSum=-0.636;SOR=0.199	GT:AD:DP:GQ:PL	0/1:8,42:50:77:1013,0,77
3R	13783148	.	G	T	975.96	.	AC=1;AF=0.500;AN=2;BaseQRankSum=2.348;ClippingRankSum=0.000;DP=47;ExcessHet=3.0103;FS=7.131;MLEAC=1;MLEAF=0.500;MQ=44.00;MQRankSum=0.000;QD=20.77;ReadPosRankSum=0.016;SOR=0.189	GT:AD:DP:GQ:PL	0/1:6,41:47:5:1003,0,5
3R	13783168	.	T	G	1164.78	.	AC=2;AF=1.00;AN=2;BaseQRankSum=-1.504;ClippingRankSum=0.000;DP=55;ExcessHet=3.0103;FS=4.126;MLEAC=2;MLEAF=1.00;MQ=44.00;MQRankSum=0.000;QD=21.18;ReadPosRankSum=-0.757;SOR=0.227	GT:AD:DP:GQ:PL	1/1:5,50:55:25:1193,25,0
3R	13783192	.	T	C	1392.78	.	AC=2;AF=1.00;AN=2;BaseQRankSum=-1.400;ClippingRankSum=0.000;DP=65;ExcessHet=3.0103;FS=1.600;MLEAC=2;MLEAF=1.00;MQ=44.00;MQRankSum=0.000;QD=21.43;ReadPosRankSum=1.081;SOR=0.452	GT:AD:DP:GQ:PL	1/1:6,59:65:26:1421,26,0
3R	13784097	.	G	T	929.53	.	AC=1;AF=0.500;AN=2;BaseQRankSum=0.795;ClippingRankSum=0.000;DP=45;ExcessHet=3.0103;FS=0.000;MLEAC=1;MLEAF=0.500;MQ=44.00;MQRankSum=0.000;QD=20.66;ReadPosRankSum=0.056;SOR=0.446	GT:AD:DP:GQ:PL	0/1:5,40:45:3:956,0,3
3R	13784145	.	A	T	1613.77	.	AC=1;AF=0.500;AN=2;BaseQRankSum=3.337;ClippingRankSum=0.000;DP=44;ExcessHet=3.0103;FS=0.000;MLEAC=1;MLEAF=0.500;MQ=43.96;MQRankSum=-0.237;QD=27.92;ReadPosRankSum=0.756;SOR=0.793	GT:AD:DP:GQ:PL	0/1:4,40:44:36:1642,0,36
3R	13784148	.	T	A	1617.77	.	AC=1;AF=0.500;AN=2;BaseQRankSum=2.069;ClippingRankSum=0.000;DP=44;ExcessHet=3.0103;FS=0.000;MLEAC=1;MLEAF=0.500;MQ=43.96;MQRankSum=-0.237;QD=33.39;ReadPosRankSum=0.715;SOR=0.693	GT:AD:DP:GQ:PL	0/1:4,40:44:36:1646,0,36
3R	13784175	.	G	A	1750.77	.	AC=1;AF=0.500;AN=2;BaseQRankSum=1.634;ClippingRankSum=0.000;DP=46;ExcessHet=3.0103;FS=0.000;MLEAC=1;MLEAF=0.500;MQ=43.96;MQRankSum=-0.231;QD=26.63;ReadPosRankSum=-0.234;SOR=0.693	GT:AD:DP:GQ:PL	0/1:4,42:46:36:1779,0,36
3R	13784178	.	G	A	1750.77	.	AC=1;AF=0.500;AN=2;BaseQRankSum=2.144;ClippingRankSum=0.000;DP=46;ExcessHet=3.0103;FS=0.000;MLEAC=1;MLEAF=0.500;MQ=43.96;MQRankSum=-0.231;QD=30.39;ReadPosRankSum=-0.371;SOR=0.788	GT:AD:DP:GQ:PL	0/1:4,42:46:36:1779,0,36
3R	13784199	.	T	G	1280.77	.	AC=2;AF=1.00;AN=2;DP=49;ExcessHet=3.0103;FS=0.000;MLEAC=2;MLEAF=1.00;MQ=43.96;QD=26.14;SOR=0.733	GT:AD:DP:GQ:PL	1/1:0,49:49:99:1309,146,0
3R	13784266	.	T	C	999.77	.	AC=1;AF=0.500;AN=2;BaseQRankSum=-2.333;ClippingRankSum=0.000;DP=50;ExcessHet=3.0103;FS=0.000;MLEAC=1;MLEAF=0.500;MQ=43.96;MQRankSum=-0.346;QD=20.00;ReadPosRankSum=0.056;SOR=0.550	GT:AD:DP:GQ:PL	0/1:7,43:50:49:1028,0,49
3R	13784279	.	C	T	1092.18	.	AC=2;AF=1.00;AN=2;BaseQRankSum=2.019;ClippingRankSum=0.000;DP=49;ExcessHet=3.0103;FS=1.900;MLEAC=2;MLEAF=1.00;MQ=43.96;MQRankSum=-0.270;QD=22.29;ReadPosRankSum=-1.140;SOR=0.812	GT:AD:DP:GQ:PL	1/1:5,44:49:10:1120,10,0
3R	13784305	.	C	T	1796.77	.	AC=1;AF=0.500;AN=2;BaseQRankSum=-0.848;ClippingRankSum=0.000;DP=53;ExcessHet=3.0103;FS=1.455;MLEAC=1;MLEAF=0.500;MQ=44.00;MQRankSum=0.000;QD=33.90;ReadPosRankSum=0.758;SOR=0.454	GT:AD:DP:GQ:PL	0/1:8,45:53:99:1825,0,187
3R	13784307	.	C	T	1796.77	.	AC=1;AF=0.500;AN=2;BaseQRankSum=1.214;ClippingRankSum=0.000;DP=52;ExcessHet=3.0103;FS=3.529;MLEAC=1;MLEAF=0.500;MQ=44.00;MQRankSum=0.000;QD=34.55;ReadPosRankSum=0.188;SOR=0.280	GT:AD:DP:GQ:PL	0/1:7,45:52:99:1825,0,187
3R	13784433	.	C	T	1179.89	.	AC=1;AF=0.500;AN=2;BaseQRankSum=-0.456;ClippingRankSum=0.000;DP=55;ExcessHet=3.0103;FS=1.743;MLEAC=1;MLEAF=0.500;MQ=43.96;MQRankSum=-0.292;QD=21.45;ReadPosRankSum=1.039;SOR=0.366	GT:AD:DP:GQ:PL	0/1:6,49:55:2:1206,0,2
3R	13784460	.	A	T	1173.77	.	AC=2;AF=1.00;AN=2;BaseQRankSum=1.973;ClippingRankSum=0.000;DP=51;ExcessHet=3.0103;FS=0.000;MLEAC=2;MLEAF=1.00;MQ=44.00;MQRankSum=0.000;QD=23.95;ReadPosRankSum=-0.801;SOR=0.551	GT:AD:DP:GQ:PL	1/1:3,46:49:82:1202,82,0
3R	13784700	.	T	G	1252.77	.	AC=2;AF=1.00;AN=2;DP=47;ExcessHet=3.0103;FS=0.000;MLEAC=2;MLEAF=1.00;MQ=44.00;QD=26.65;SOR=0.823	GT:AD:DP:GQ:PL	1/1:0,47:47:99:1281,141,0
3R	13784781	.	T	C	881.98	.	AC=2;AF=1.00;AN=2;BaseQRankSum=0.345;ClippingRankSum=0.000;DP=42;ExcessHet=3.0103;FS=0.000;MLEAC=2;MLEAF=1.00;MQ=43.95;MQRankSum=-0.243;QD=21.00;ReadPosRankSum=-1.197;SOR=0.914	GT:AD:DP:GQ:PL	1/1:4,38:42:13:910,13,0
3R	13784793	.	C	T	922.85	.	AC=2;AF=1.00;AN=2;BaseQRankSum=1.110;ClippingRankSum=0.000;DP=42;ExcessHet=3.0103;FS=0.000;MLEAC=2;MLEAF=1.00;MQ=43.95;MQRankSum=-0.243;QD=21.97;ReadPosRankSum=-0.454;SOR=0.693	GT:AD:DP:GQ:PL	1/1:4,38:42:17:951,17,0
3R	13784812	.	C	T	888.88	.	AC=1;AF=0.500;AN=2;BaseQRankSum=2.047;ClippingRankSum=0.000;DP=41;ExcessHet=3.0103;FS=0.000;MLEAC=1;MLEAF=0.500;MQ=43.95;MQRankSum=-0.298;QD=21.68;ReadPosRankSum=1.593;SOR=0.527	GT:AD:DP:GQ:PL	0/1:5,36:41:16:917,0,16
3R	13784946	.	C	T	1142.77	.	AC=2;AF=1.00;AN=2;DP=42;ExcessHet=3.0103;FS=0.000;MLEAC=2;MLEAF=1.00;MQ=44.00;QD=27.21;SOR=0.788	GT:AD:DP:GQ:PL	1/1:0,42:42:99:1171,126,0
3R	13785174	.	G	A	997.77	.	AC=2;AF=1.00;AN=2;DP=39;ExcessHet=3.0103;FS=0.000;MLEAC=2;MLEAF=1.00;MQ=44.00;QD=25.58;SOR=0.968	GT:AD:DP:GQ:PL	1/1:0,39:39:99:1026,116,0
3R	13785201	.	T	C	1319.77	.	AC=2;AF=1.00;AN=2;DP=49;ExcessHet=3.0103;FS=0.000;MLEAC=2;MLEAF=1.00;MQ=44.00;QD=26.93;SOR=1.007	GT:AD:DP:GQ:PL	1/1:0,49:49:99:1348,147,0
3R	13785447	.	G	A	147.77	.	AC=1;AF=0.500;AN=2;BaseQRankSum=-0.233;ClippingRankSum=0.000;DP=58;ExcessHet=3.0103;FS=2.786;MLEAC=1;MLEAF=0.500;MQ=43.86;MQRankSum=-2.570;QD=2.55;ReadPosRankSum=0.527;SOR=0.569	GT:AD:DP:GQ:PL	0/1:45,13:58:99:176,0,1040
3R	13785464	.	C	T	136.77	.	AC=1;AF=0.500;AN=2;BaseQRankSum=1.868;ClippingRankSum=0.000;DP=60;ExcessHet=3.0103;FS=1.223;MLEAC=1;MLEAF=0.500;MQ=43.87;MQRankSum=-2.637;QD=2.28;ReadPosRankSum=1.302;SOR=0.678	GT:AD:DP:GQ:PL	0/1:47,13:60:99:165,0,1062
3R	13785524	.	T	A	237.77	.	AC=1;AF=0.500;AN=2;BaseQRankSum=0.352;ClippingRankSum=0.000;DP=53;ExcessHet=3.0103;FS=0.000;MLEAC=1;MLEAF=0.500;MQ=43.93;MQRankSum=-2.243;QD=4.49;ReadPosRankSum=-2.024;SOR=0.646	GT:AD:DP:GQ:PL	0/1:38,15:53:99:266,0,904
3R	13785669	.	A	T	1695.77	.	AC=2;AF=1.00;AN=2;BaseQRankSum=-1.317;ClippingRankSum=0.000;DP=66;ExcessHet=3.0103;FS=3.282;MLEAC=2;MLEAF=1.00;MQ=44.00;MQRankSum=0.000;QD=25.69;ReadPosRankSum=-0.591;SOR=0.469	GT:AD:DP:GQ:PL	1/1:1,65:66:99:1724,169,0
3R	13786038	.	C	G	1208.77	.	AC=2;AF=1.00;AN=2;DP=46;ExcessHet=3.0103;FS=0.000;MLEAC=2;MLEAF=1.00;MQ=44.00;QD=26.28;SOR=0.976	GT:AD:DP:GQ:PL	1/1:0,46:46:99:1237,137,0
3R	13786199	.	ACCGTTGGCTC	A	1141.73	.	AC=1;AF=0.500;AN=2;BaseQRankSum=0.895;ClippingRankSum=0.000;DP=38;ExcessHet=3.0103;FS=6.913;MLEAC=1;MLEAF=0.500;MQ=43.85;MQRankSum=-0.835;QD=31.71;ReadPosRankSum=-1.240;SOR=1.014	GT:AD:DP:GQ:PL	0/1:7,29:36:99:1179,0,206
3R	13786387	.	C	T	1191.77	.	AC=2;AF=1.00;AN=2;DP=44;ExcessHet=3.0103;FS=0.000;MLEAC=2;MLEAF=1.00;MQ=43.91;QD=27.09;SOR=0.883	GT:AD:DP:GQ:PL	1/1:0,44:44:99:1220,132,0
3R	13786625	.	C	G	1527.77	.	AC=2;AF=1.00;AN=2;DP=34;ExcessHet=3.0103;FS=0.000;MLEAC=2;MLEAF=1.00;MQ=44.00;QD=27.20;SOR=3.258	GT:AD:DP:GQ:PL	1/1:0,34:34:99:1556,105,0
3R	13786629	.	A	C	1527.77	.	AC=2;AF=1.00;AN=2;DP=33;ExcessHet=3.0103;FS=0.000;MLEAC=2;MLEAF=1.00;MQ=44.00;QD=25.20;SOR=3.193	GT:AD:DP:GQ:PL	1/1:0,33:33:99:1556,105,0
3R	13786630	.	C	T	1456.77	.	AC=2;AF=1.00;AN=2;DP=32;ExcessHet=3.0103;FS=0.000;MLEAC=2;MLEAF=1.00;MQ=44.00;QD=26.40;SOR=3.126	GT:AD:DP:GQ:PL	1/1:0,32:32:99:1485,99,0
3R	13786689	.	T	TTGG	1717.73	.	AC=2;AF=1.00;AN=2;DP=39;ExcessHet=3.0103;FS=0.000;MLEAC=2;MLEAF=1.00;MQ=44.00;QD=25.11;SOR=2.554	GT:AD:DP:GQ:PL	1/1:0,38:38:99:1755,117,0
3R	13786712	.	G	A	712.77	.	AC=1;AF=0.500;AN=2;BaseQRankSum=2.186;ClippingRankSum=0.000;DP=41;ExcessHet=3.0103;FS=1.547;MLEAC=1;MLEAF=0.500;MQ=44.00;MQRankSum=0.000;QD=17.38;ReadPosRankSum=-2.080;SOR=0.462	GT:AD:DP:GQ:PL	0/1:10,31:41:99:741,0,148
3R	13786740	.	G	T	1080.77	.	AC=2;AF=1.00;AN=2;DP=41;ExcessHet=3.0103;FS=0.000;MLEAC=2;MLEAF=1.00;MQ=44.00;QD=27.02;SOR=1.292	GT:AD:DP:GQ:PL	1/1:0,40:40:99:1109,120,0
3R	13786779	.	G	A	1076.77	.	AC=2;AF=1.00;AN=2;DP=39;ExcessHet=3.0103;FS=0.000;MLEAC=2;MLEAF=1.00;MQ=43.95;QD=27.61;SOR=0.968	GT:AD:DP:GQ:PL	1/1:0,39:39:99:1105,117,0
3R	13787347	.	A	G	1303.77	.	AC=2;AF=1.00;AN=2;DP=47;ExcessHet=3.0103;FS=0.000;MLEAC=2;MLEAF=1.00;MQ=43.90;QD=27.74;SOR=0.735	GT:AD:DP:GQ:PL	1/1:0,47:47:99:1332,141,0
3R	13787406	.	A	G	1059.85	.	AC=1;AF=0.500;AN=2;BaseQRankSum=-2.470;ClippingRankSum=0.000;DP=52;ExcessHet=3.0103;FS=1.661;MLEAC=1;MLEAF=0.500;MQ=44.00;MQRankSum=0.000;QD=20.38;ReadPosRankSum=0.140;SOR=0.407	GT:AD:DP:GQ:PL	0/1:6,46:52:17:1088,0,17
3R	13787752	.	A	AGAG	345.73	.	AC=1;AF=0.500;AN=2;BaseQRankSum=-2.816;ClippingRankSum=0.000;DP=54;ExcessHet=3.0103;FS=1.303;MLEAC=1;MLEAF=0.500;MQ=43.89;MQRankSum=-0.913;QD=6.65;ReadPosRankSum=-0.674;SOR=1.038	GT:AD:DP:GQ:PL	0/1:40,12:52:99:383,0,2772
3R	13787756	.	C	G	354.77	.	AC=1;AF=0.500;AN=2;BaseQRankSum=-3.076;ClippingRankSum=0.000;DP=52;ExcessHet=3.0103;FS=1.303;MLEAC=1;MLEAF=0.500;MQ=43.89;MQRankSum=-0.913;QD=6.82;ReadPosRankSum=-0.609;SOR=1.038	GT:AD:DP:GQ:PL	0/1:40,12:52:99:383,0,2772
3R	13787938	.	A	G	1358.77	.	AC=2;AF=1.00;AN=2;DP=51;ExcessHet=3.0103;FS=0.000;MLEAC=2;MLEAF=1.00;MQ=43.52;QD=26.64;SOR=0.813	GT:AD:DP:GQ:PL	1/1:0,51:51:99:1387,152,0
3R	13788169	.	T	A	1514.77	.	AC=2;AF=1.00;AN=2;DP=56;ExcessHet=3.0103;FS=0.000;MLEAC=2;MLEAF=1.00;MQ=42.57;QD=27.54;SOR=0.804	GT:AD:DP:GQ:PL	1/1:0,55:55:99:1543,165,0
3R	13788293	.	A	T	2890.77	.	AC=2;AF=1.00;AN=2;DP=68;ExcessHet=3.0103;FS=0.000;MLEAC=2;MLEAF=1.00;MQ=40.25;QD=30.49;SOR=0.752	GT:AD:DP:GQ:PL	1/1:0,68:68:99:2919,205,0
3R	13788306	.	T	A	2919.77	.	AC=2;AF=1.00;AN=2;DP=65;ExcessHet=3.0103;FS=0.000;MLEAC=2;MLEAF=1.00;MQ=39.62;QD=34.05;SOR=0.854	GT:AD:DP:GQ:PL	1/1:0,65:65:99:2948,199,0
3R	13788308	.	C	CTTGAAGTTTATACAACACT	3202.73	.	AC=2;AF=1.00;AN=2;DP=63;ExcessHet=3.0103;FS=0.000;MLEAC=2;MLEAF=1.00;MQ=39.47;QD=35.01;SOR=0.859	GT:AD:DP:GQ:PL	1/1:0,63:63:99:3240,217,0
3R	13788324	.	T	C	2896.77	.	AC=2;AF=1.00;AN=2;DP=64;ExcessHet=3.0103;FS=0.000;MLEAC=2;MLEAF=1.00;MQ=39.04;QD=25.83;SOR=0.892	GT:AD:DP:GQ:PL	1/1:0,64:64:99:2925,196,0
3R	13788326	.	T	TTTTGA,TTTTTA	2927.73	.	AC=1,1;AF=0.500,0.500;AN=2;DP=62;ExcessHet=3.0103;FS=0.000;MLEAC=1,1;MLEAF=0.500,0.500;MQ=38.87;QD=26.91;SOR=0.836	GT:AD:DP:GQ:PL	1/2:0,49,9:58:99:2965,357,147,1356,0,1149
3R	13788328	.	T	TGTTTTGA	3247.73	.	AC=2;AF=1.00;AN=2;DP=64;ExcessHet=3.0103;FS=0.000;MLEAC=2;MLEAF=1.00;MQ=38.83;QD=29.74;SOR=0.693	GT:AD:DP:GQ:PL	1/1:0,64:64:99:3285,220,0
3R	13788331	.	A	G	2986.77	.	AC=2;AF=1.00;AN=2;DP=66;ExcessHet=3.0103;FS=0.000;MLEAC=2;MLEAF=1.00;MQ=38.83;QD=32.44;SOR=0.818	GT:AD:DP:GQ:PL	1/1:0,66:66:99:3015,202,0
3R	13788333	.	A	C	3076.77	.	AC=2;AF=1.00;AN=2;DP=66;ExcessHet=3.0103;FS=0.000;MLEAC=2;MLEAF=1.00;MQ=38.88;QD=25.21;SOR=0.754	GT:AD:DP:GQ:PL	1/1:0,66:66:99:3105,208,0
3R	13788336	.	A	T	3031.77	.	AC=2;AF=1.00;AN=2;DP=66;ExcessHet=3.0103;FS=0.000;MLEAC=2;MLEAF=1.00;MQ=39.01;QD=29.53;SOR=0.754	GT:AD:DP:GQ:PL	1/1:0,66:66:99:3060,205,0
3R	13788340	.	T	A	2986.77	.	AC=2;AF=1.00;AN=2;DP=65;ExcessHet=3.0103;FS=0.000;MLEAC=2;MLEAF=1.00;MQ=39.09;QD=23.32;SOR=0.723	GT:AD:DP:GQ:PL	1/1:0,65:65:99:3015,202,0
3R	13788353	.	A	C	2806.77	.	AC=2;AF=1.00;AN=2;DP=62;ExcessHet=3.0103;FS=0.000;MLEAC=2;MLEAF=1.00;MQ=39.15;QD=27.20;SOR=0.826	GT:AD:DP:GQ:PL	1/1:0,62:62:99:2835,190,0
3R	13788377	.	A	ATGGT	2707.73	.	AC=2;AF=1.00;AN=2;DP=53;ExcessHet=3.0103;FS=0.000;MLEAC=2;MLEAF=1.00;MQ=39.84;QD=29.48;SOR=0.730	GT:AD:DP:GQ:PL	1/1:0,53:53:99:2745,184,0
3R	13788381	.	TACCACCC	T	2558.73	.	AC=2;AF=1.00;AN=2;DP=57;ExcessHet=3.0103;FS=0.000;MLEAC=2;MLEAF=1.00;MQ=40.39;QD=34.91;SOR=0.877	GT:AD:DP:GQ:PL	1/1:0,57:57:99:2596,174,0
3R	13788469	.	T	G	1620.77	.	AC=2;AF=1.00;AN=2;DP=62;ExcessHet=3.0103;FS=0.000;MLEAC=2;MLEAF=1.00;MQ=42.28;QD=26.57;SOR=0.793	GT:AD:DP:GQ:PL	1/1:0,61:61:99:1649,183,0
3R	13788546	.	C	T	2944.77	.	AC=2;AF=1.00;AN=2;DP=68;ExcessHet=3.0103;FS=0.000;MLEAC=2;MLEAF=1.00;MQ=42.12;QD=31.12;SOR=1.022	GT:AD:DP:GQ:PL	1/1:0,68:68:99:2973,208,0
3R	13788556	.	G	A	2776.77	.	AC=2;AF=1.00;AN=2;DP=64;ExcessHet=3.0103;FS=0.000;MLEAC=2;MLEAF=1.00;MQ=41.96;QD=33.46;SOR=1.044	GT:AD:DP:GQ:PL	1/1:0,64:64:99:2805,193,0
3R	13788633	.	G	A	1944.77	.	AC=2;AF=1.00;AN=2;BaseQRankSum=1.815;ClippingRankSum=0.000;DP=73;ExcessHet=3.0103;FS=3.582;MLEAC=2;MLEAF=1.00;MQ=42.49;MQRankSum=-0.675;QD=26.64;ReadPosRankSum=1.119;SOR=0.679	GT:AD:DP:GQ:PL	1/1:1,72:73:99:1973,209,0
3R	13788667	.	A	T	3208.77	.	AC=2;AF=1.00;AN=2;DP=72;ExcessHet=3.0103;FS=0.000;MLEAC=2;MLEAF=1.00;MQ=42.80;QD=32.75;SOR=1.148	GT:AD:DP:GQ:PL	1/1:0,72:72:99:3237,220,0
3R	13788668	.	C	G	3208.77	.	AC=2;AF=1.00;AN=2;DP=73;ExcessHet=3.0103;FS=0.000;MLEAC=2;MLEAF=1.00;MQ=42.81;QD=34.77;SOR=1.179	GT:AD:DP:GQ:PL	1/1:0,73:73:99:3237,220,0
3R	13788816	.	T	C	1306.77	.	AC=2;AF=1.00;AN=2;BaseQRankSum=1.837;ClippingRankSum=0.000;DP=51;ExcessHet=3.0103;FS=0.000;MLEAC=2;MLEAF=1.00;MQ=44.00;MQRankSum=0.000;QD=25.62;ReadPosRankSum=-0.472;SOR=0.435	GT:AD:DP:GQ:PL	1/1:1,50:51:99:1335,142,0
3R	13789073	.	G	A	899.77	.	AC=1;AF=0.500;AN=2;BaseQRankSum=1.589;ClippingRankSum=0.000;DP=53;ExcessHet=3.0103;FS=2.946;MLEAC=1;MLEAF=0.500;MQ=43.83;MQRankSum=-0.750;QD=17.30;ReadPosRankSum=-0.832;SOR=0.352	GT:AD:DP:GQ:PL	0/1:12,40:52:99:928,0,173
3R	13789194	.	A	T	1584.77	.	AC=2;AF=1.00;AN=2;DP=61;ExcessHet=3.0103;FS=0.000;MLEAC=2;MLEAF=1.00;MQ=43.94;QD=25.98;SOR=1.107	GT:AD:DP:GQ:PL	1/1:0,61:61:99:1613,181,0
3R	13789206	.	T	A	1614.77	.	AC=2;AF=1.00;AN=2;DP=62;ExcessHet=3.0103;FS=0.000;MLEAC=2;MLEAF=1.00;MQ=43.94;QD=26.04;SOR=0.899	GT:AD:DP:GQ:PL	1/1:0,62:62:99:1643,184,0
3R	13789240	.	C	T	1846.77	.	AC=2;AF=1.00;AN=2;DP=66;ExcessHet=3.0103;FS=0.000;MLEAC=2;MLEAF=1.00;MQ=43.94;QD=27.98;SOR=0.754	GT:AD:DP:GQ:PL	1/1:0,66:66:99:1875,198,0
3R	13789284	.	A	G	131.77	.	AC=1;AF=0.500;AN=2;BaseQRankSum=-3.173;ClippingRankSum=0.000;DP=71;ExcessHet=3.0103;FS=5.979;MLEAC=1;MLEAF=0.500;MQ=43.92;MQRankSum=0.930;QD=1.86;ReadPosRankSum=0.826;SOR=1.443	GT:AD:DP:GQ:PL	0/1:56,15:71:99:160,0,1340
3R	13789302	.	A	G	1310.77	.	AC=1;AF=0.500;AN=2;BaseQRankSum=0.404;ClippingRankSum=0.000;DP=72;ExcessHet=3.0103;FS=6.102;MLEAC=1;MLEAF=0.500;MQ=43.92;MQRankSum=-0.881;QD=18.21;ReadPosRankSum=0.043;SOR=0.532	GT:AD:DP:GQ:PL	0/1:15,57:72:99:1339,0,192
3R	13789391	.	A	G	1597.77	.	AC=2;AF=1.00;AN=2;DP=64;ExcessHet=3.0103;FS=0.000;MLEAC=2;MLEAF=1.00;MQ=43.94;QD=25.36;SOR=0.724	GT:AD:DP:GQ:PL	1/1:0,63:63:99:1626,187,0
3R	13789409	.	A	G	1545.77	.	AC=2;AF=1.00;AN=2;BaseQRankSum=1.802;ClippingRankSum=0.000;DP=60;ExcessHet=3.0103;FS=0.000;MLEAC=2;MLEAF=1.00;MQ=43.97;MQRankSum=0.000;QD=25.76;ReadPosRankSum=-0.678;SOR=0.237	GT:AD:DP:GQ:PL	1/1:1,59:60:99:1574,170,0
3R	13789498	.	A	T	2761.77	.	AC=2;AF=1.00;AN=2;DP=60;ExcessHet=3.0103;FS=0.000;MLEAC=2;MLEAF=1.00;MQ=43.90;QD=34.67;SOR=1.355	GT:AD:DP:GQ:PL	1/1:0,60:60:99:2790,190,0
3R	13789506	.	CCTCTCATTTCTCCCAG	C	2746.73	.	AC=2;AF=1.00;AN=2;DP=62;ExcessHet=3.0103;FS=0.000;MLEAC=2;MLEAF=1.00;MQ=43.91;QD=31.54;SOR=1.234	GT:AD:DP:GQ:PL	1/1:0,62:62:99:2784,187,0
3R	13789592	.	C	A	30.77	.	AC=1;AF=0.500;AN=2;BaseQRankSum=1.092;ClippingRankSum=0.000;DP=57;ExcessHet=3.0103;FS=3.319;MLEAC=1;MLEAF=0.500;MQ=44.00;MQRankSum=-1.982;QD=0.54;ReadPosRankSum=0.942;SOR=1.300	GT:AD:DP:GQ:PL	0/1:49,8:57:59:59,0,1190
3R	13789642	.	A	C	889.77	.	AC=1;AF=0.500;AN=2;BaseQRankSum=-0.589;ClippingRankSum=0.000;DP=47;ExcessHet=3.0103;FS=0.000;MLEAC=1;MLEAF=0.500;MQ=44.00;MQRankSum=0.000;QD=18.93;ReadPosRankSum=0.269;SOR=0.743	GT:AD:DP:GQ:PL	0/1:8,39:47:69:918,0,69
3R	13789740	.	G	C	1923.77	.	AC=2;AF=1.00;AN=2;DP=46;ExcessHet=3.0103;FS=0.000;MLEAC=2;MLEAF=1.00;MQ=44.00;QD=27.78;SOR=1.280	GT:AD:DP:GQ:PL	1/1:0,45:45:99:1952,135,0
3R	13789741	.	T	C	1923.77	.	AC=2;AF=1.00;AN=2;DP=46;ExcessHet=3.0103;FS=0.000;MLEAC=2;MLEAF=1.00;MQ=44.00;QD=32.38;SOR=1.280	GT:AD:DP:GQ:PL	1/1:0,45:45:99:1952,135,0
3R	13790230	.	CAGCCCCCT	C	842.73	.	AC=1;AF=0.500;AN=2;BaseQRankSum=-2.636;ClippingRankSum=0.000;DP=35;ExcessHet=3.0103;FS=1.431;MLEAC=1;MLEAF=0.500;MQ=43.14;MQRankSum=-2.036;QD=25.54;ReadPosRankSum=0.468;SOR=0.435	GT:AD:DP:GQ:PL	0/1:11,22:33:99:880,0,395
3R	13790273	.	T	C	1430.77	.	AC=2;AF=1.00;AN=2;DP=35;ExcessHet=3.0103;FS=0.000;MLEAC=2;MLEAF=1.00;MQ=41.81;QD=34.62;SOR=0.749	GT:AD:DP:GQ:PL	1/1:0,35:35:99:1459,105,0
3R	13790287	.	C	T	1620.77	.	AC=2;AF=1.00;AN=2;DP=34;ExcessHet=3.0103;FS=0.000;MLEAC=2;MLEAF=1.00;MQ=43.04;QD=28.06;SOR=0.941	GT:AD:DP:GQ:PL	1/1:0,34:34:99:1649,111,0
3R	13790299	.	T	C	1771.77	.	AC=2;AF=1.00;AN=2;DP=39;ExcessHet=3.0103;FS=0.000;MLEAC=2;MLEAF=1.00;MQ=44.60;QD=33.28;SOR=0.850	GT:AD:DP:GQ:PL	1/1:0,39:39:99:1800,120,0
3R	13790309	.	TGCTGCCGAAGCTGCTG	T	1951.73	.	AC=2;AF=1.00;AN=2;DP=45;ExcessHet=3.0103;FS=0.000;MLEAC=2;MLEAF=1.00;MQ=45.25;QD=29.97;SOR=1.038	GT:AD:DP:GQ:PL	1/1:0,45:45:99:1989,139,0
3R	13790493	.	G	GC	1671.73	.	AC=2;AF=1.00;AN=2;DP=51;ExcessHet=3.0103;FS=0.000;MLEAC=2;MLEAF=1.00;MQ=42.12;QD=26.57;SOR=0.798	GT:AD:DP:GQ:PL	1/1:0,38:38:99:1709,114,0
3R	13790499	.	C	T	1680.77	.	AC=2;AF=1.00;AN=2;DP=52;ExcessHet=3.0103;FS=0.000;MLEAC=2;MLEAF=1.00;MQ=42.16;QD=32.10;SOR=0.798	GT:AD:DP:GQ:PL	1/1:0,38:38:99:1709,114,0
3R	13790502	.	T	G	1680.77	.	AC=2;AF=1.00;AN=2;DP=51;ExcessHet=3.0103;FS=0.000;MLEAC=2;MLEAF=1.00;MQ=42.12;QD=24.41;SOR=0.798	GT:AD:DP:GQ:PL	1/1:0,38:38:99:1709,114,0
3R	13790618	.	C	T	907.77	.	AC=1;AF=0.500;AN=2;BaseQRankSum=-2.422;ClippingRankSum=0.000;DP=52;ExcessHet=3.0103;FS=2.794;MLEAC=1;MLEAF=0.500;MQ=43.87;MQRankSum=0.978;QD=17.46;ReadPosRankSum=-0.239;SOR=0.373	GT:AD:DP:GQ:PL	0/1:12,40:52:99:936,0,197
3R	13790654	.	A	C	57.77	.	AC=1;AF=0.500;AN=2;BaseQRankSum=-2.093;ClippingRankSum=0.000;DP=50;ExcessHet=3.0103;FS=0.000;MLEAC=1;MLEAF=0.500;MQ=43.96;MQRankSum=0.521;QD=1.16;ReadPosRankSum=-0.534;SOR=0.737	GT:AD:DP:GQ:PL	0/1:41,9:50:86:86,0,972
3R	13790788	.	G	GA	711.50	.	AC=2;AF=1.00;AN=2;BaseQRankSum=-2.299;ClippingRankSum=0.000;DP=46;ExcessHet=3.0103;FS=1.742;MLEAC=2;MLEAF=1.00;MQ=43.57;MQRankSum=-0.514;QD=15.81;ReadPosRankSum=0.886;SOR=0.334	GT:AD:DP:GQ:PL	1/1:6,39:45:3:747,3,0
3R	13790799	.	GA	G	754.73	.	AC=2;AF=1.00;AN=2;DP=47;ExcessHet=3.0103;FS=0.000;MLEAC=1;MLEAF=0.500;MQ=43.57;QD=16.77;SOR=0.850	GT:AD:DP:GQ:PL	1/1:6,39:45:71:742,71,0
3R	13791242	.	AAC	A	1960.73	.	AC=1;AF=0.500;AN=2;BaseQRankSum=0.723;ClippingRankSum=0.000;DP=73;ExcessHet=3.0103;FS=17.311;MLEAC=1;MLEAF=0.500;MQ=43.81;MQRankSum=-1.104;QD=27.62;ReadPosRankSum=-0.405;SOR=0.100	GT:AD:DP:GQ:PL	0/1:10,61:71:99:1998,0,161
3R	13791268	.	T	G	1214.77	.	AC=1;AF=0.500;AN=2;BaseQRankSum=0.346;ClippingRankSum=0.000;DP=67;ExcessHet=3.0103;FS=1.197;MLEAC=1;MLEAF=0.500;MQ=43.77;MQRankSum=-1.454;QD=18.13;ReadPosRankSum=0.833;SOR=0.465	GT:AD:DP:GQ:PL	0/1:13,54:67:99:1243,0,189
3R	13791289	.	A	T	2043.77	.	AC=1;AF=0.500;AN=2;BaseQRankSum=3.465;ClippingRankSum=0.000;DP=64;ExcessHet=3.0103;FS=0.000;MLEAC=1;MLEAF=0.500;MQ=43.82;MQRankSum=-1.272;QD=31.93;ReadPosRankSum=0.918;SOR=0.633	GT:AD:DP:GQ:PL	0/1:13,51:64:99:2072,0,379
3R	13791294	.	A	T	2043.77	.	AC=1;AF=0.500;AN=2;BaseQRankSum=1.760;ClippingRankSum=0.000;DP=65;ExcessHet=3.0103;FS=0.000;MLEAC=1;MLEAF=0.500;MQ=43.82;MQRankSum=-1.259;QD=31.44;ReadPosRankSum=0.870;SOR=0.592	GT:AD:DP:GQ:PL	0/1:13,52:65:99:2072,0,379
3R	13791318	.	T	C	1196.77	.	AC=1;AF=0.500;AN=2;BaseQRankSum=1.195;ClippingRankSum=0.000;DP=62;ExcessHet=3.0103;FS=0.000;MLEAC=1;MLEAF=0.500;MQ=43.84;MQRankSum=-1.055;QD=19.30;ReadPosRankSum=-0.728;SOR=0.900	GT:AD:DP:GQ:PL	0/1:11,51:62:99:1225,0,152
3R	13791341	.	G	A	88.77	.	AC=1;AF=0.500;AN=2;BaseQRankSum=1.743;ClippingRankSum=0.000;DP=55;ExcessHet=3.0103;FS=0.000;MLEAC=1;MLEAF=0.500;MQ=43.86;MQRankSum=0.936;QD=1.61;ReadPosRankSum=1.434;SOR=0.551	GT:AD:DP:GQ:PL	0/1:46,9:55:99:117,0,1076
3R	13791353	.	A	T	2489.77	.	AC=2;AF=1.00;AN=2;DP=57;ExcessHet=3.0103;FS=0.000;MLEAC=2;MLEAF=1.00;MQ=43.76;QD=28.07;SOR=1.238	GT:AD:DP:GQ:PL	1/1:0,57:57:99:2518,175,0
3R	13791358	.	C	T	1132.77	.	AC=1;AF=0.500;AN=2;BaseQRankSum=-0.114;ClippingRankSum=0.000;DP=57;ExcessHet=3.0103;FS=1.475;MLEAC=1;MLEAF=0.500;MQ=43.76;MQRankSum=-1.193;QD=19.87;ReadPosRankSum=-0.734;SOR=1.162	GT:AD:DP:GQ:PL	0/1:9,48:57:99:1161,0,106
3R	13791368	.	C	G	2537.77	.	AC=2;AF=1.00;AN=2;DP=60;ExcessHet=3.0103;FS=0.000;MLEAC=2;MLEAF=1.00;MQ=43.71;QD=29.31;SOR=1.355	GT:AD:DP:GQ:PL	1/1:0,60:60:99:2566,184,0
3R	13791446	.	C	T	2128.77	.	AC=1;AF=0.500;AN=2;BaseQRankSum=1.388;ClippingRankSum=0.000;DP=62;ExcessHet=3.0103;FS=0.000;MLEAC=1;MLEAF=0.500;MQ=43.62;MQRankSum=-1.562;QD=34.33;ReadPosRankSum=-0.320;SOR=0.571	GT:AD:DP:GQ:PL	0/1:9,53:62:99:2157,0,218
3R	13791448	.	C	CTACAA	2195.73	.	AC=1;AF=0.500;AN=2;BaseQRankSum=0.514;ClippingRankSum=0.000;DP=61;ExcessHet=3.0103;FS=1.358;MLEAC=1;MLEAF=0.500;MQ=43.61;MQRankSum=-1.580;QD=25.39;ReadPosRankSum=-0.376;SOR=0.617	GT:AD:DP:GQ:PL	0/1:9,52:61:99:2233,0,212
3R	13791458	.	T	C	2205.77	.	AC=2;AF=1.00;AN=2;DP=55;ExcessHet=3.0103;FS=0.000;MLEAC=2;MLEAF=1.00;MQ=43.57;QD=29.10;SOR=0.767	GT:AD:DP:GQ:PL	1/1:0,54:54:99:2234,162,0
3R	13791537	.	G	T	1466.77	.	AC=2;AF=1.00;AN=2;DP=53;ExcessHet=3.0103;FS=0.000;MLEAC=2;MLEAF=1.00;MQ=43.82;QD=27.67;SOR=0.730	GT:AD:DP:GQ:PL	1/1:0,53:53:99:1495,159,0
3R	13791767	.	A	G	2634.77	.	AC=2;AF=1.00;AN=2;DP=60;ExcessHet=3.0103;FS=0.000;MLEAC=2;MLEAF=1.00;MQ=43.93;QD=32.58;SOR=0.760	GT:AD:DP:GQ:PL	1/1:0,60:60:99:2663,181,0
3R	13791769	.	C	T	2634.77	.	AC=2;AF=1.00;AN=2;DP=60;ExcessHet=3.0103;FS=0.000;MLEAC=2;MLEAF=1.00;MQ=43.93;QD=22.84;SOR=0.760	GT:AD:DP:GQ:PL	1/1:0,60:60:99:2663,181,0
3R	13791833	.	G	T	1430.77	.	AC=2;AF=1.00;AN=2;DP=54;ExcessHet=3.0103;FS=0.000;MLEAC=2;MLEAF=1.00;MQ=43.85;QD=27.00;SOR=0.808	GT:AD:DP:GQ:PL	1/1:0,53:53:99:1459,159,0
3R	13791871	.	TA	T	2464.73	.	AC=2;AF=1.00;AN=2;DP=56;ExcessHet=3.0103;FS=0.000;MLEAC=2;MLEAF=1.00;MQ=43.93;QD=33.35;SOR=0.693	GT:AD:DP:GQ:PL	1/1:0,56:56:99:2502,169,0
3R	13791877	.	C	T	2608.77	.	AC=2;AF=1.00;AN=2;DP=56;ExcessHet=3.0103;FS=0.000;MLEAC=2;MLEAF=1.00;MQ=43.93;QD=32.89;SOR=0.693	GT:AD:DP:GQ:PL	1/1:0,56:56:99:2637,178,0
3R	13791889	.	A	G	2446.77	.	AC=2;AF=1.00;AN=2;DP=55;ExcessHet=3.0103;FS=0.000;MLEAC=2;MLEAF=1.00;MQ=43.93;QD=25.07;SOR=0.729	GT:AD:DP:GQ:PL	1/1:0,55:55:99:2475,166,0
3R	13791910	.	T	G	2301.77	.	AC=2;AF=1.00;AN=2;DP=51;ExcessHet=3.0103;FS=0.000;MLEAC=2;MLEAF=1.00;MQ=43.96;QD=29.28;SOR=0.732	GT:AD:DP:GQ:PL	1/1:0,51:51:99:2330,157,0
3R	13791924	.	A	T	2129.77	.	AC=2;AF=1.00;AN=2;DP=48;ExcessHet=3.0103;FS=0.000;MLEAC=2;MLEAF=1.00;MQ=43.96;QD=29.89;SOR=0.693	GT:AD:DP:GQ:PL	1/1:0,48:48:99:2158,147,0
3R	13791973	.	A	T	1577.77	.	AC=2;AF=1.00;AN=2;DP=59;ExcessHet=3.0103;FS=0.000;MLEAC=2;MLEAF=1.00;MQ=43.97;QD=26.74;SOR=0.796	GT:AD:DP:GQ:PL	1/1:0,59:59:99:1606,177,0
3R	13792001	.	GTTTT	G	2135.73	.	AC=2;AF=1.00;AN=2;DP=62;ExcessHet=3.0103;FS=0.000;MLEAC=2;MLEAF=1.00;MQ=43.97;QD=28.47;SOR=1.157	GT:AD:DP:GQ:PL	1/1:0,50:50:99:2173,150,0
3R	13792309	.	C	T	1094.28	.	AC=1;AF=0.500;AN=2;BaseQRankSum=2.742;ClippingRankSum=0.000;DP=53;ExcessHet=3.0103;FS=3.982;MLEAC=1;MLEAF=0.500;MQ=43.68;MQRankSum=-0.334;QD=20.65;ReadPosRankSum=-0.915;SOR=0.174	GT:AD:DP:GQ:PL	0/1:7,46:53:9:1122,0,9
3R	13792490	.	GAGAATC	G	2073.73	.	AC=2;AF=1.00;AN=2;DP=54;ExcessHet=3.0103;FS=0.000;MLEAC=2;MLEAF=1.00;MQ=44.83;QD=28.73;SOR=0.919	GT:AD:DP:GQ:PL	1/1:0,47:47:99:2111,142,0
3R	13792634	.	C	G	102.77	.	AC=1;AF=0.500;AN=2;BaseQRankSum=-0.617;ClippingRankSum=0.000;DP=50;ExcessHet=3.0103;FS=3.002;MLEAC=1;MLEAF=0.500;MQ=42.97;MQRankSum=0.968;QD=2.06;ReadPosRankSum=1.106;SOR=1.243	GT:AD:DP:GQ:PL	0/1:39,11:50:99:131,0,883
3R	13792772	.	AAAACCAGTTT	A	2302.73	.	AC=2;AF=1.00;AN=2;DP=53;ExcessHet=3.0103;FS=0.000;MLEAC=2;MLEAF=1.00;MQ=43.20;QD=28.17;SOR=1.136	GT:AD:DP:GQ:PL	1/1:0,52:52:99:2340,157,0
3R	13792838	.	AAGG	A	2186.73	.	AC=2;AF=1.00;AN=2;DP=51;ExcessHet=3.0103;FS=0.000;MLEAC=2;MLEAF=1.00;MQ=43.15;QD=26.75;SOR=0.773	GT:AD:DP:GQ:PL	1/1:0,50:50:99:2224,150,0
3R	13792844	.	A	AGC	2303.73	.	AC=2;AF=1.00;AN=2;DP=51;ExcessHet=3.0103;FS=0.000;MLEAC=2;MLEAF=1.00;MQ=43.15;QD=26.52;SOR=0.859	GT:AD:DP:GQ:PL	1/1:0,50:50:99:2341,160,0
3R	13792924	.	A	ATTTG	282.73	.	AC=1;AF=0.500;AN=2;BaseQRankSum=1.481;ClippingRankSum=0.000;DP=44;ExcessHet=3.0103;FS=8.157;MLEAC=1;MLEAF=0.500;MQ=43.41;MQRankSum=-2.426;QD=6.58;ReadPosRankSum=-2.231;SOR=2.200	GT:AD:DP:GQ:PL	0/1:33,10:43:99:320,0,1343
3R	13792954	.	A	C	754.77	.	AC=1;AF=0.500;AN=2;BaseQRankSum=-1.410;ClippingRankSum=0.000;DP=43;ExcessHet=3.0103;FS=8.157;MLEAC=1;MLEAF=0.500;MQ=43.86;MQRankSum=3.257;QD=17.55;ReadPosRankSum=-0.244;SOR=0.117	GT:AD:DP:GQ:PL	0/1:10,33:43:99:783,0,151
3R	13792975	.	GCCACTGAACTC	G	281.73	.	AC=1;AF=0.500;AN=2;BaseQRankSum=1.783;ClippingRankSum=0.000;DP=41;ExcessHet=3.0103;FS=3.493;MLEAC=1;MLEAF=0.500;MQ=43.86;MQRankSum=-3.095;QD=6.87;ReadPosRankSum=1.770;SOR=1.569	GT:AD:DP:GQ:PL	0/1:31,10:41:99:319,0,1248
3R	13794222	.	TATA	T	2071.73	.	AC=2;AF=1.00;AN=2;DP=50;ExcessHet=3.0103;FS=0.000;MLEAC=2;MLEAF=1.00;MQ=43.96;QD=27.42;SOR=1.022	GT:AD:DP:GQ:PL	1/1:0,47:47:99:2109,142,0
3R	13794338	.	C	T	1625.77	.	AC=2;AF=1.00;AN=2;DP=38;ExcessHet=3.0103;FS=0.000;MLEAC=2;MLEAF=1.00;MQ=44.00;QD=26.39;SOR=0.914	GT:AD:DP:GQ:PL	1/1:0,38:38:99:1654,114,0
3R	13794339	.	G	T	1625.77	.	AC=2;AF=1.00;AN=2;DP=38;ExcessHet=3.0103;FS=0.000;MLEAC=2;MLEAF=1.00;MQ=44.00;QD=28.92;SOR=0.914	GT:AD:DP:GQ:PL	1/1:0,38:38:99:1654,114,0
3R	13794604	.	A	AAGAGTG	2208.73	.	AC=2;AF=1.00;AN=2;DP=51;ExcessHet=3.0103;FS=0.000;MLEAC=2;MLEAF=1.00;MQ=43.20;QD=31.22;SOR=0.773	GT:AD:DP:GQ:PL	1/1:0,50:50:99:2246,150,0
3R	13794614	.	C	T	2291.77	.	AC=2;AF=1.00;AN=2;DP=49;ExcessHet=3.0103;FS=0.000;MLEAC=2;MLEAF=1.00;MQ=43.09;QD=32.08;SOR=0.733	GT:AD:DP:GQ:PL	1/1:0,49:49:99:2320,157,0
3R	13794628	.	C	T	2028.77	.	AC=2;AF=1.00;AN=2;DP=46;ExcessHet=3.0103;FS=0.000;MLEAC=2;MLEAF=1.00;MQ=43.11;QD=29.64;SOR=0.874	GT:AD:DP:GQ:PL	1/1:0,46:46:99:2057,141,0
3R	13794678	.	A	G	991.77	.	AC=2;AF=1.00;AN=2;DP=37;ExcessHet=3.0103;FS=0.000;MLEAC=2;MLEAF=1.00;MQ=43.16;QD=26.80;SOR=0.984	GT:AD:DP:GQ:PL	1/1:0,37:37:99:1020,111,0
3R	13794760	.	G	A	1233.77	.	AC=2;AF=1.00;AN=2;DP=45;ExcessHet=3.0103;FS=0.000;MLEAC=2;MLEAF=1.00;MQ=43.30;QD=27.42;SOR=0.737	GT:AD:DP:GQ:PL	1/1:0,45:45:99:1262,135,0
3R	13794802	.	T	A	2031.77	.	AC=2;AF=1.00;AN=2;DP=47;ExcessHet=3.0103;FS=0.000;MLEAC=2;MLEAF=1.00;MQ=43.08;QD=27.91;SOR=1.022	GT:AD:DP:GQ:PL	1/1:0,47:47:99:2060,147,0
3R	13794812	.	AAGAGAGAGAGAGAG	A	1803.73	.	AC=2;AF=1.00;AN=2;DP=44;ExcessHet=3.0103;FS=0.000;MLEAC=2;MLEAF=1.00;MQ=41.81;QD=29.89;SOR=0.793	GT:AD:DP:GQ:PL	1/1:0,44:44:99:1841,132,0
3R	13794875	.	C	CTGT	1655.73	.	AC=2;AF=1.00;AN=2;DP=38;ExcessHet=3.0103;FS=0.000;MLEAC=2;MLEAF=1.00;MQ=41.51;QD=32.54;SOR=1.432	GT:AD:DP:GQ:PL	1/1:0,37:37:99:1693,114,0
3R	13795006	.	T	TTCTC	1349.73	.	AC=2;AF=1.00;AN=2;BaseQRankSum=-0.779;ClippingRankSum=0.000;DP=38;ExcessHet=3.0103;FS=0.000;MLEAC=1;MLEAF=0.500;MQ=43.44;MQRankSum=-0.469;QD=30.04;ReadPosRankSum=-1.157;SOR=0.392	GT:AD:DP:GQ:PL	1/1:2,30:32:56:1354,56,0
3R	13795035	.	A	T	1180.77	.	AC=2;AF=1.00;AN=2;DP=43;ExcessHet=3.0103;FS=0.000;MLEAC=2;MLEAF=1.00;MQ=43.10;QD=27.46;SOR=0.836	GT:AD:DP:GQ:PL	1/1:0,43:43:99:1209,129,0
3R	13795088	.	G	C	1110.77	.	AC=2;AF=1.00;AN=2;DP=43;ExcessHet=3.0103;FS=0.000;MLEAC=2;MLEAF=1.00;MQ=43.37;QD=25.83;SOR=0.836	GT:AD:DP:GQ:PL	1/1:0,43:43:99:1139,129,0
3R	13795131	.	G	A	2026.77	.	AC=2;AF=1.00;AN=2;DP=45;ExcessHet=3.0103;FS=0.000;MLEAC=2;MLEAF=1.00;MQ=43.11;QD=28.68;SOR=0.737	GT:AD:DP:GQ:PL	1/1:0,45:45:99:2055,138,0
3R	13795137	.	A	G	2071.77	.	AC=2;AF=1.00;AN=2;DP=47;ExcessHet=3.0103;FS=0.000;MLEAC=2;MLEAF=1.00;MQ=43.14;QD=34.83;SOR=0.735	GT:AD:DP:GQ:PL	1/1:0,47:47:99:2100,141,0
3R	13795154	.	C	G	2042.77	.	AC=2;AF=1.00;AN=2;DP=47;ExcessHet=3.0103;FS=0.000;MLEAC=2;MLEAF=1.00;MQ=43.10;QD=26.50;SOR=0.735	GT:AD:DP:GQ:PL	1/1:0,47:47:99:2071,144,0
3R	13795259	.	T	G	1354.77	.	AC=2;AF=1.00;AN=2;DP=50;ExcessHet=3.0103;FS=0.000;MLEAC=2;MLEAF=1.00;MQ=43.76;QD=27.10;SOR=1.270	GT:AD:DP:GQ:PL	1/1:0,50:50:99:1383,150,0
3R	13795376	.	C	G	1856.77	.	AC=2;AF=1.00;AN=2;DP=71;ExcessHet=3.0103;FS=0.000;MLEAC=2;MLEAF=1.00;MQ=43.43;QD=26.15;SOR=0.779	GT:AD:DP:GQ:PL	1/1:0,71:71:99:1885,212,0
3R	13795422	.	G	T	3305.77	.	AC=2;AF=1.00;AN=2;DP=73;ExcessHet=3.0103;FS=0.000;MLEAC=2;MLEAF=1.00;MQ=43.31;QD=25.43;SOR=0.776	GT:AD:DP:GQ:PL	1/1:0,73:73:99:3334,226,0
3R	13795423	.	T	C	3305.77	.	AC=2;AF=1.00;AN=2;DP=72;ExcessHet=3.0103;FS=0.000;MLEAC=2;MLEAF=1.00;MQ=43.30;QD=32.13;SOR=0.749	GT:AD:DP:GQ:PL	1/1:0,72:72:99:3334,226,0
3R	13795436	.	G	T	2960.77	.	AC=2;AF=1.00;AN=2;DP=64;ExcessHet=3.0103;FS=0.000;MLEAC=2;MLEAF=1.00;MQ=43.23;QD=29.98;SOR=0.756	GT:AD:DP:GQ:PL	1/1:0,64:64:99:2989,202,0
3R	13795446	.	C	T	2887.77	.	AC=2;AF=1.00;AN=2;DP=64;ExcessHet=3.0103;FS=0.000;MLEAC=2;MLEAF=1.00;MQ=43.14;QD=24.67;SOR=0.756	GT:AD:DP:GQ:PL	1/1:0,64:64:99:2916,196,0
3R	13795462	.	T	A	1209.77	.	AC=1;AF=0.500;AN=2;BaseQRankSum=0.982;ClippingRankSum=0.000;DP=63;ExcessHet=3.0103;FS=1.236;MLEAC=1;MLEAF=0.500;MQ=43.01;MQRankSum=-2.279;QD=19.20;ReadPosRankSum=-0.252;SOR=0.994	GT:AD:DP:GQ:PL	0/1:12,51:63:99:1238,0,318
3R	13795482	.	A	G	43.77	.	AC=1;AF=0.500;AN=2;BaseQRankSum=-0.378;ClippingRankSum=0.000;DP=64;ExcessHet=3.0103;FS=1.318;MLEAC=1;MLEAF=0.500;MQ=42.89;MQRankSum=2.916;QD=0.68;ReadPosRankSum=0.892;SOR=0.993	GT:AD:DP:GQ:PL	0/1:54,10:64:72:72,0,2346
3R	13795494	.	A	T	2073.77	.	AC=1;AF=0.500;AN=2;BaseQRankSum=-1.501;ClippingRankSum=0.000;DP=62;ExcessHet=3.0103;FS=1.295;MLEAC=1;MLEAF=0.500;MQ=42.80;MQRankSum=-3.360;QD=33.45;ReadPosRankSum=0.694;SOR=0.451	GT:AD:DP:GQ:PL	0/1:11,51:62:99:2102,0,305
3R	13795501	.	T	C	2022.77	.	AC=1;AF=0.500;AN=2;BaseQRankSum=1.901;ClippingRankSum=0.000;DP=60;ExcessHet=3.0103;FS=1.259;MLEAC=1;MLEAF=0.500;MQ=42.73;MQRankSum=-3.636;QD=33.71;ReadPosRankSum=0.918;SOR=0.518	GT:AD:DP:GQ:PL	0/1:11,49:60:99:2051,0,311
3R	13795516	.	T	A	1911.77	.	AC=1;AF=0.500;AN=2;BaseQRankSum=0.081;ClippingRankSum=0.000;DP=54;ExcessHet=3.0103;FS=1.329;MLEAC=1;MLEAF=0.500;MQ=42.49;MQRankSum=-4.492;QD=27.32;ReadPosRankSum=1.348;SOR=0.474	GT:AD:DP:GQ:PL	0/1:10,44:54:99:1940,0,320
3R	13795536	.	G	C	1830.77	.	AC=1;AF=0.500;AN=2;BaseQRankSum=1.896;ClippingRankSum=0.000;DP=54;ExcessHet=3.0103;FS=1.329;MLEAC=1;MLEAF=0.500;MQ=42.46;MQRankSum=-5.363;QD=33.90;ReadPosRankSum=1.058;SOR=0.474	GT:AD:DP:GQ:PL	0/1:10,44:54:99:1859,0,284
3R	13795542	.	G	A	1833.77	.	AC=1;AF=0.500;AN=2;BaseQRankSum=2.490;ClippingRankSum=0.000;DP=53;ExcessHet=3.0103;FS=0.000;MLEAC=1;MLEAF=0.500;MQ=42.43;MQRankSum=-5.188;QD=34.60;ReadPosRankSum=0.284;SOR=0.602	GT:AD:DP:GQ:PL	0/1:9,44:53:99:1862,0,242
3R	13795546	.	TTAC	T	1779.73	.	AC=1;AF=0.500;AN=2;BaseQRankSum=-2.446;ClippingRankSum=0.000;DP=53;ExcessHet=3.0103;FS=0.000;MLEAC=1;MLEAF=0.500;MQ=42.39;MQRankSum=-5.415;QD=33.58;ReadPosRankSum=0.178;SOR=0.602	GT:AD:DP:GQ:PL	0/1:9,44:53:99:1817,0,287
3R	13795551	.	A	AGTTTC	1863.73	.	AC=1;AF=0.500;AN=2;BaseQRankSum=-0.437;ClippingRankSum=0.000;DP=54;ExcessHet=3.0103;FS=1.329;MLEAC=1;MLEAF=0.500;MQ=42.42;MQRankSum=-5.588;QD=34.51;SOR=0.474	GT:AD:DP:GQ:PL	0/1:10,44:54:99:1901,0,281
3R	13795553	.	A	T	2547.77	.	AC=2;AF=1.00;AN=2;DP=54;ExcessHet=3.0103;FS=0.000;MLEAC=2;MLEAF=1.00;MQ=42.49;QD=31.19;SOR=1.022	GT:AD:DP:GQ:PL	1/1:0,54:54:99:2576,175,0
3R	13795560	.	T	G	1784.77	.	AC=1;AF=0.500;AN=2;BaseQRankSum=-0.972;ClippingRankSum=0.000;DP=55;ExcessHet=3.0103;FS=0.000;MLEAC=1;MLEAF=0.500;MQ=42.56;MQRankSum=-4.826;QD=32.45;ReadPosRankSum=-0.426;SOR=0.746	GT:AD:DP:GQ:PL	0/1:10,45:55:99:1813,0,284
3R	13795561	.	T	C	252.77	.	AC=1;AF=0.500;AN=2;BaseQRankSum=0.863;ClippingRankSum=0.000;DP=56;ExcessHet=3.0103;FS=0.000;MLEAC=1;MLEAF=0.500;MQ=42.58;MQRankSum=4.728;QD=4.51;ReadPosRankSum=0.610;SOR=0.610	GT:AD:DP:GQ:PL	0/1:46,10:56:99:281,0,1888
3R	13795589	.	A	G	72.77	.	AC=1;AF=0.500;AN=2;BaseQRankSum=-2.144;ClippingRankSum=0.000;DP=56;ExcessHet=3.0103;FS=0.000;MLEAC=1;MLEAF=0.500;MQ=42.76;MQRankSum=3.979;QD=1.30;ReadPosRankSum=1.123;SOR=0.877	GT:AD:DP:GQ:PL	0/1:46,10:56:99:101,0,1095
3R	13795603	.	T	G	2612.77	.	AC=2;AF=1.00;AN=2;DP=58;ExcessHet=3.0103;FS=0.000;MLEAC=2;MLEAF=1.00;MQ=42.91;QD=30.67;SOR=0.762	GT:AD:DP:GQ:PL	1/1:0,58:58:99:2641,187,0
3R	13795609	.	T	C	2463.77	.	AC=2;AF=1.00;AN=2;DP=57;ExcessHet=3.0103;FS=0.000;MLEAC=2;MLEAF=1.00;MQ=42.98;QD=32.89;SOR=0.877	GT:AD:DP:GQ:PL	1/1:0,57:57:99:2492,172,0
3R	13795690	.	A	T	57.77	.	AC=1;AF=0.500;AN=2;BaseQRankSum=-1.716;ClippingRankSum=0.000;DP=53;ExcessHet=3.0103;FS=11.169;MLEAC=1;MLEAF=0.500;MQ=43.56;MQRankSum=1.781;QD=1.09;ReadPosRankSum=-2.420;SOR=2.042	GT:AD:DP:GQ:PL	0/1:44,9:53:86:86,0,1068
3R	13795726	.	C	CGTAT	200.73	.	AC=1;AF=0.500;AN=2;BaseQRankSum=1.199;ClippingRankSum=0.000;DP=51;ExcessHet=3.0103;FS=5.712;MLEAC=1;MLEAF=0.500;MQ=43.58;MQRankSum=1.734;QD=3.94;ReadPosRankSum=0.000;SOR=1.936	GT:AD:DP:GQ:PL	0/1:42,9:51:99:238,0,1735
3R	13795728	.	T	G	933.77	.	AC=1;AF=0.500;AN=2;BaseQRankSum=-1.955;ClippingRankSum=0.000;DP=50;ExcessHet=3.0103;FS=3.574;MLEAC=1;MLEAF=0.500;MQ=43.57;MQRankSum=-1.604;QD=18.68;ReadPosRankSum=-0.596;SOR=0.199	GT:AD:DP:GQ:PL	0/1:8,42:50:99:962,0,252
3R	13795782	.	T	C	1317.77	.	AC=2;AF=1.00;AN=2;DP=47;ExcessHet=3.0103;FS=0.000;MLEAC=2;MLEAF=1.00;MQ=43.71;QD=28.04;SOR=1.514	GT:AD:DP:GQ:PL	1/1:0,47:47:99:1346,141,0
3R	13795885	.	C	T	169.77	.	AC=1;AF=0.500;AN=2;BaseQRankSum=-0.078;ClippingRankSum=0.000;DP=57;ExcessHet=3.0103;FS=2.643;MLEAC=1;MLEAF=0.500;MQ=43.67;MQRankSum=1.342;QD=2.98;ReadPosRankSum=0.073;SOR=0.368	GT:AD:DP:GQ:PL	0/1:43,14:57:99:198,0,1760
3R	13795907	.	G	T	1126.77	.	AC=1;AF=0.500;AN=2;BaseQRankSum=-0.269;ClippingRankSum=0.000;DP=63;ExcessHet=3.0103;FS=1.176;MLEAC=1;MLEAF=0.500;MQ=43.70;MQRankSum=-1.217;QD=17.89;ReadPosRankSum=0.612;SOR=1.007	GT:AD:DP:GQ:PL	0/1:14,49:63:99:1155,0,398
3R	13796260	.	T	G	1411.77	.	AC=2;AF=1.00;AN=2;DP=53;ExcessHet=3.0103;FS=0.000;MLEAC=2;MLEAF=1.00;MQ=44.00;QD=26.64;SOR=1.287	GT:AD:DP:GQ:PL	1/1:0,53:53:99:1440,159,0
3R	13796293	.	C	T	1463.77	.	AC=2;AF=1.00;AN=2;DP=56;ExcessHet=3.0103;FS=0.000;MLEAC=2;MLEAF=1.00;MQ=43.97;QD=26.14;SOR=1.101	GT:AD:DP:GQ:PL	1/1:0,56:56:99:1492,167,0
3R	13796314	.	TAGAATTGATGATTTTC	T	1190.73	.	AC=1;AF=0.500;AN=2;BaseQRankSum=0.106;ClippingRankSum=0.000;DP=49;ExcessHet=3.0103;FS=0.000;MLEAC=1;MLEAF=0.500;MQ=43.61;MQRankSum=-0.828;QD=29.04;ReadPosRankSum=-0.672;SOR=0.551	GT:AD:DP:GQ:PL	0/1:11,30:41:99:1228,0,357
3R	13796330	.	C	A	155.77	.	AC=1;AF=0.500;AN=2;BaseQRankSum=1.859;ClippingRankSum=0.000;DP=49;ExcessHet=3.0103;FS=0.000;MLEAC=1;MLEAF=0.500;MQ=43.61;MQRankSum=0.906;QD=3.80;ReadPosRankSum=0.860;SOR=0.859	GT:AD:DP:GQ:PL	0/1:30,11:41:99:184,0,1228
3R	13796770	.	G	A	1124.78	.	AC=2;AF=1.00;AN=2;BaseQRankSum=3.599;ClippingRankSum=0.000;DP=53;ExcessHet=3.0103;FS=9.521;MLEAC=2;MLEAF=1.00;MQ=43.86;MQRankSum=-0.334;QD=21.22;ReadPosRankSum=0.824;SOR=0.078	GT:AD:DP:GQ:PL	1/1:7,46:53:27:1153,27,0
3R	13796895	.	C	G	921.77	.	AC=1;AF=0.500;AN=2;BaseQRankSum=0.227;ClippingRankSum=0.000;DP=51;ExcessHet=3.0103;FS=0.000;MLEAC=1;MLEAF=0.500;MQ=43.96;MQRankSum=-0.377;QD=18.07;ReadPosRankSum=-0.727;SOR=0.836	GT:AD:DP:GQ:PL	0/1:8,43:51:63:950,0,63
3R	13797023	.	T	A	1316.80	.	AC=1;AF=0.500;AN=2;BaseQRankSum=1.384;ClippingRankSum=0.000;DP=34;ExcessHet=3.0103;FS=0.000;MLEAC=1;MLEAF=0.500;MQ=44.00;MQRankSum=0.000;QD=33.72;ReadPosRankSum=-0.614;SOR=0.651	GT:AD:DP:GQ:PL	0/1:1,33:34:21:1345,0,21
3R	13797043	.	CAA	C	1422.73	.	AC=1;AF=0.500;AN=2;BaseQRankSum=-0.681;ClippingRankSum=0.000;DP=38;ExcessHet=3.0103;FS=0.000;MLEAC=1;MLEAF=0.500;MQ=43.95;MQRankSum=3.513;QD=31.23;ReadPosRankSum=2.112;SOR=0.788	GT:AD:DP:GQ:PL	0/1:3,35:38:68:1460,0,68
3R	13797048	.	A	C	1461.77	.	AC=1;AF=0.500;AN=2;BaseQRankSum=-0.767;ClippingRankSum=0.000;DP=40;ExcessHet=3.0103;FS=0.000;MLEAC=1;MLEAF=0.500;MQ=43.95;MQRankSum=3.083;QD=29.76;ReadPosRankSum=-0.842;SOR=1.209	GT:AD:DP:GQ:PL	0/1:4,36:40:86:1490,0,86
3R	13797194	.	A	T	1162.77	.	AC=1;AF=0.500;AN=2;BaseQRankSum=0.345;ClippingRankSum=0.000;DP=63;ExcessHet=3.0103;FS=4.474;MLEAC=1;MLEAF=0.500;MQ=43.94;MQRankSum=-0.735;QD=18.46;ReadPosRankSum=1.109;SOR=1.473	GT:AD:DP:GQ:PL	0/1:14,49:63:99:1191,0,194
3R	13797209	.	AGT	A	1267.73	.	AC=2;AF=1.00;AN=2;BaseQRankSum=0.000;ClippingRankSum=0.000;DP=58;ExcessHet=3.0103;FS=4.293;MLEAC=2;MLEAF=1.00;MQ=43.93;MQRankSum=-0.110;QD=29.48;ReadPosRankSum=0.967;SOR=1.198	GT:AD:DP:GQ:PL	1/1:1,42:43:97:1305,97,0
3R	13797452	.	T	G	1685.77	.	AC=2;AF=1.00;AN=2;DP=62;ExcessHet=3.0103;FS=0.000;MLEAC=2;MLEAF=1.00;MQ=44.00;QD=27.19;SOR=1.234	GT:AD:DP:GQ:PL	1/1:0,62:62:99:1714,186,0
3R	13797532	.	A	C	124.77	.	AC=1;AF=0.500;AN=2;BaseQRankSum=-1.143;ClippingRankSum=0.000;DP=49;ExcessHet=3.0103;FS=5.078;MLEAC=1;MLEAF=0.500;MQ=44.00;MQRankSum=0.000;QD=2.55;ReadPosRankSum=0.695;SOR=1.638	GT:AD:DP:GQ:PL	0/1:38,11:49:99:153,0,898
3R	13797574	.	T	G	144.77	.	AC=1;AF=0.500;AN=2;BaseQRankSum=0.678;ClippingRankSum=0.000;DP=49;ExcessHet=3.0103;FS=0.000;MLEAC=1;MLEAF=0.500;MQ=44.00;MQRankSum=0.000;QD=3.02;ReadPosRankSum=-1.314;SOR=0.930	GT:AD:DP:GQ:PL	0/1:40,8:48:99:173,0,1537
3R	13797590	.	TATCTGCTG	T	92.73	.	AC=1;AF=0.500;AN=2;BaseQRankSum=1.621;ClippingRankSum=0.000;DP=46;ExcessHet=3.0103;FS=3.830;MLEAC=1;MLEAF=0.500;MQ=44.00;MQRankSum=0.000;QD=2.06;ReadPosRankSum=-1.753;SOR=1.259	GT:AD:DP:GQ:PL	0/1:39,6:45:99:130,0,1643
3R	13797606	.	G	C	1381.77	.	AC=1;AF=0.500;AN=2;BaseQRankSum=-1.951;ClippingRankSum=0.000;DP=40;ExcessHet=3.0103;FS=0.000;MLEAC=1;MLEAF=0.500;MQ=44.00;MQRankSum=0.000;QD=31.60;SOR=0.446	GT:AD:DP:GQ:PL	0/1:5,34:39:99:1410,0,150
3R	13797608	.	G	T	1384.77	.	AC=1;AF=0.500;AN=2;BaseQRankSum=0.356;ClippingRankSum=0.000;DP=39;ExcessHet=3.0103;FS=2.174;MLEAC=1;MLEAF=0.500;MQ=44.00;MQRankSum=0.000;QD=27.89;ReadPosRankSum=1.213;SOR=0.223	GT:AD:DP:GQ:PL	0/1:4,34:38:99:1413,0,108
3R	13797944	.	C	T	739.77	.	AC=2;AF=1.00;AN=2;DP=29;ExcessHet=3.0103;FS=0.000;MLEAC=2;MLEAF=1.00;MQ=42.12;QD=25.51;SOR=1.688	GT:AD:DP:GQ:PL	1/1:0,29:29:86:768,86,0
3R	13798029	.	C	G	1075.77	.	AC=2;AF=1.00;AN=2;DP=25;ExcessHet=3.0103;FS=0.000;MLEAC=2;MLEAF=1.00;MQ=42.17;QD=27.47;SOR=2.584	GT:AD:DP:GQ:PL	1/1:0,25:25:75:1104,75,0
3R	13798030	.	AC	A	480.73	.	AC=1;AF=0.500;AN=2;BaseQRankSum=-0.039;ClippingRankSum=0.000;DP=24;ExcessHet=3.0103;FS=2.644;MLEAC=1;MLEAF=0.500;MQ=42.74;MQRankSum=1.113;QD=20.03;ReadPosRankSum=-0.711;SOR=0.250	GT:AD:DP:GQ:PL	0/1:5,19:24:98:518,0,98
3R	13798031	.	C	T	69.77	.	AC=1;AF=0.500;AN=2;BaseQRankSum=-1.618;ClippingRankSum=0.000;DP=24;ExcessHet=3.0103;FS=2.644;MLEAC=1;MLEAF=0.500;MQ=42.74;MQRankSum=-0.964;QD=2.91;ReadPosRankSum=0.960;SOR=1.508	GT:AD:DP:GQ:PL	0/1:19,5:24:98:98,0,518
3R	13798032	.	A	T	489.77	.	AC=1;AF=0.500;AN=2;BaseQRankSum=0.304;ClippingRankSum=0.000;DP=24;ExcessHet=3.0103;FS=2.644;MLEAC=1;MLEAF=0.500;MQ=42.74;MQRankSum=1.113;QD=20.41;ReadPosRankSum=-0.889;SOR=0.250	GT:AD:DP:GQ:PL	0/1:5,19:24:98:518,0,98
3R	13798044	.	G	T	1136.77	.	AC=2;AF=1.00;AN=2;DP=27;ExcessHet=3.0103;FS=0.000;MLEAC=2;MLEAF=1.00;MQ=42.81;QD=32.15;SOR=2.387	GT:AD:DP:GQ:PL	1/1:0,27:27:81:1165,81,0
3R	13798079	.	A	G	1554.77	.	AC=2;AF=1.00;AN=2;DP=37;ExcessHet=3.0103;FS=0.000;MLEAC=2;MLEAF=1.00;MQ=43.31;QD=31.24;SOR=1.121	GT:AD:DP:GQ:PL	1/1:0,37:37:99:1583,111,0
3R	13798095	.	G	A	1606.77	.	AC=2;AF=1.00;AN=2;DP=39;ExcessHet=3.0103;FS=0.000;MLEAC=2;MLEAF=1.00;MQ=43.34;QD=32.10;SOR=0.850	GT:AD:DP:GQ:PL	1/1:0,39:39:99:1635,117,0
3R	13798131	.	T	A	1601.77	.	AC=2;AF=1.00;AN=2;DP=37;ExcessHet=3.0103;FS=0.000;MLEAC=2;MLEAF=1.00;MQ=43.66;QD=29.02;SOR=1.432	GT:AD:DP:GQ:PL	1/1:0,37:37:99:1630,111,0
3R	13798142	.	A	AG	1700.73	.	AC=2;AF=1.00;AN=2;DP=38;ExcessHet=3.0103;FS=0.000;MLEAC=2;MLEAF=1.00;MQ=43.22;QD=29.12;SOR=1.670	GT:AD:DP:GQ:PL	1/1:0,38:38:99:1738,117,0
3R	13798151	.	T	G	1711.77	.	AC=2;AF=1.00;AN=2;DP=38;ExcessHet=3.0103;FS=0.000;MLEAC=2;MLEAF=1.00;MQ=43.22;QD=27.29;SOR=1.863	GT:AD:DP:GQ:PL	1/1:0,38:38:99:1740,117,0
3R	13798278	.	G	C	976.77	.	AC=2;AF=1.00;AN=2;DP=38;ExcessHet=3.0103;FS=0.000;MLEAC=2;MLEAF=1.00;MQ=43.26;QD=26.40;SOR=2.012	GT:AD:DP:GQ:PL	1/1:0,37:37:99:1005,111,0
3R	13798352	.	C	T	60.77	.	AC=1;AF=0.500;AN=2;BaseQRankSum=-0.306;ClippingRankSum=0.000;DP=47;ExcessHet=3.0103;FS=8.711;MLEAC=1;MLEAF=0.500;MQ=43.67;MQRankSum=-4.304;QD=1.35;ReadPosRankSum=-1.069;SOR=1.799	GT:AD:DP:GQ:PL	0/1:37,8:45:89:89,0,854
3R	13798404	.	A	AT	213.73	.	AC=1;AF=0.500;AN=2;BaseQRankSum=-0.928;ClippingRankSum=0.000;DP=51;ExcessHet=3.0103;FS=3.434;MLEAC=1;MLEAF=0.500;MQ=43.73;MQRankSum=-5.015;QD=4.19;ReadPosRankSum=1.286;SOR=1.631	GT:AD:DP:GQ:PL	0/1:42,9:51:99:251,0,1720
3R	13798405	.	C	A	222.77	.	AC=1;AF=0.500;AN=2;BaseQRankSum=0.039;ClippingRankSum=0.000;DP=51;ExcessHet=3.0103;FS=3.434;MLEAC=1;MLEAF=0.500;MQ=43.73;MQRankSum=-5.015;QD=4.37;ReadPosRankSum=1.298;SOR=1.631	GT:AD:DP:GQ:PL	0/1:42,9:51:99:251,0,1720
3R	13798406	.	G	GTAATAA	213.73	.	AC=1;AF=0.500;AN=2;BaseQRankSum=-0.519;ClippingRankSum=0.000;DP=50;ExcessHet=3.0103;FS=5.457;MLEAC=1;MLEAF=0.500;MQ=43.73;MQRankSum=-4.957;QD=4.27;ReadPosRankSum=1.251;SOR=1.697	GT:AD:DP:GQ:PL	0/1:41,9:50:99:251,0,1720
3R	13798417	.	C	A	1568.77	.	AC=2;AF=1.00;AN=2;DP=52;ExcessHet=3.0103;FS=0.000;MLEAC=2;MLEAF=1.00;MQ=43.74;QD=30.17;SOR=0.941	GT:AD:DP:GQ:PL	1/1:0,52:52:99:1597,156,0
3R	13798464	.	C	A	1625.77	.	AC=2;AF=1.00;AN=2;DP=55;ExcessHet=3.0103;FS=0.000;MLEAC=2;MLEAF=1.00;MQ=43.79;QD=29.56;SOR=0.804	GT:AD:DP:GQ:PL	1/1:0,55:55:99:1654,165,0
3R	13798607	.	T	C	153.77	.	AC=1;AF=0.500;AN=2;BaseQRankSum=0.891;ClippingRankSum=0.000;DP=58;ExcessHet=3.0103;FS=0.000;MLEAC=1;MLEAF=0.500;MQ=43.93;MQRankSum=-3.531;QD=2.65;ReadPosRankSum=0.733;SOR=0.709	GT:AD:DP:GQ:PL	0/1:50,8:58:99:182,0,2571
3R	13798608	.	A	C	153.77	.	AC=1;AF=0.500;AN=2;BaseQRankSum=-0.261;ClippingRankSum=0.000;DP=59;ExcessHet=3.0103;FS=0.000;MLEAC=1;MLEAF=0.500;MQ=43.93;MQRankSum=-3.567;QD=2.61;ReadPosRankSum=0.333;SOR=0.758	GT:AD:DP:GQ:PL	0/1:51,8:59:99:182,0,2571
3R	13798712	.	C	G	1054.77	.	AC=2;AF=1.00;AN=2;DP=39;ExcessHet=3.0103;FS=0.000;MLEAC=2;MLEAF=1.00;MQ=43.90;QD=27.05;SOR=1.236	GT:AD:DP:GQ:PL	1/1:0,39:39:99:1083,117,0
3R	13798749	.	T	C	1162.77	.	AC=2;AF=1.00;AN=2;DP=45;ExcessHet=3.0103;FS=0.000;MLEAC=2;MLEAF=1.00;MQ=43.91;QD=25.84;SOR=1.154	GT:AD:DP:GQ:PL	1/1:0,45:45:99:1191,134,0
3R	13798774	.	T	TGCACGAAGG	2015.73	.	AC=2;AF=1.00;AN=2;DP=47;ExcessHet=3.0103;FS=0.000;MLEAC=2;MLEAF=1.00;MQ=43.92;QD=26.52;SOR=0.976	GT:AD:DP:GQ:PL	1/1:0,46:46:99:2053,138,0
3R	13798885	.	G	A	1608.77	.	AC=2;AF=1.00;AN=2;DP=57;ExcessHet=3.0103;FS=0.000;MLEAC=2;MLEAF=1.00;MQ=44.00;QD=28.73;SOR=0.765	GT:AD:DP:GQ:PL	1/1:0,56:56:99:1637,167,0
3R	13798909	.	C	G	53.77	.	AC=1;AF=0.500;AN=2;BaseQRankSum=0.636;ClippingRankSum=0.000;DP=59;ExcessHet=3.0103;FS=0.000;MLEAC=1;MLEAF=0.500;MQ=44.00;MQRankSum=0.000;QD=0.93;ReadPosRankSum=-0.369;SOR=0.604	GT:AD:DP:GQ:PL	0/1:49,9:58:82:82,0,1140
3R	13798940	.	G	T	1527.77	.	AC=2;AF=1.00;AN=2;DP=59;ExcessHet=3.0103;FS=0.000;MLEAC=2;MLEAF=1.00;MQ=44.00;QD=26.34;SOR=0.836	GT:AD:DP:GQ:PL	1/1:0,58:58:99:1556,173,0
3R	13799162	.	A	G	1386.77	.	AC=2;AF=1.00;AN=2;DP=53;ExcessHet=3.0103;FS=0.000;MLEAC=2;MLEAF=1.00;MQ=44.00;QD=26.17;SOR=0.981	GT:AD:DP:GQ:PL	1/1:0,53:53:99:1415,158,0
3R	13799395	.	A	C	1501.77	.	AC=2;AF=1.00;AN=2;DP=60;ExcessHet=3.0103;FS=0.000;MLEAC=2;MLEAF=1.00;MQ=44.00;QD=25.03;SOR=0.831	GT:AD:DP:GQ:PL	1/1:0,60:60:99:1530,177,0
3R	13799484	.	A	C	1257.77	.	AC=2;AF=1.00;AN=2;DP=50;ExcessHet=3.0103;FS=0.000;MLEAC=2;MLEAF=1.00;MQ=44.00;QD=25.67;SOR=1.007	GT:AD:DP:GQ:PL	1/1:0,49:49:99:1286,145,0
3R	13799548	.	C	CA	1783.73	.	AC=2;AF=1.00;AN=2;DP=43;ExcessHet=3.0103;FS=0.000;MLEAC=2;MLEAF=1.00;MQ=43.95;QD=29.25;SOR=0.793	GT:AD:DP:GQ:PL	1/1:0,42:42:99:1821,128,0
3R	13799572	.	G	C	2088.77	.	AC=2;AF=1.00;AN=2;BaseQRankSum=1.765;ClippingRankSum=0.000;DP=48;ExcessHet=3.0103;FS=3.590;MLEAC=2;MLEAF=1.00;MQ=43.96;MQRankSum=0.000;QD=33.64;ReadPosRankSum=0.614;SOR=0.707	GT:AD:DP:GQ:PL	1/1:1,47:48:99:2117,137,0
3R	13799573	.	A	C	2088.77	.	AC=2;AF=1.00;AN=2;BaseQRankSum=1.840;ClippingRankSum=0.000;DP=47;ExcessHet=3.0103;FS=3.711;MLEAC=2;MLEAF=1.00;MQ=43.96;MQRankSum=0.000;QD=31.38;ReadPosRankSum=0.590;SOR=0.793	GT:AD:DP:GQ:PL	1/1:1,46:47:99:2117,137,0
3R	13799864	.	T	C	1532.77	.	AC=2;AF=1.00;AN=2;DP=56;ExcessHet=3.0103;FS=0.000;MLEAC=2;MLEAF=1.00;MQ=44.00;QD=27.37;SOR=0.693	GT:AD:DP:GQ:PL	1/1:0,56:56:99:1561,168,0
3R	13800010	.	C	A	1319.77	.	AC=2;AF=1.00;AN=2;DP=51;ExcessHet=3.0103;FS=0.000;MLEAC=2;MLEAF=1.00;MQ=44.00;QD=25.88;SOR=0.813	GT:AD:DP:GQ:PL	1/1:0,51:51:99:1348,152,0
3R	13800334	.	C	G	1288.77	.	AC=2;AF=1.00;AN=2;DP=50;ExcessHet=3.0103;FS=0.000;MLEAC=2;MLEAF=1.00;MQ=43.76;QD=25.78;SOR=1.051	GT:AD:DP:GQ:PL	1/1:0,50:50:99:1317,149,0
3R	13800467	.	C	CAAA	1029.73	.	AC=1;AF=0.500;AN=2;BaseQRankSum=-0.681;ClippingRankSum=0.000;DP=47;ExcessHet=3.0103;FS=8.809;MLEAC=1;MLEAF=0.500;MQ=43.18;MQRankSum=-1.192;QD=25.12;ReadPosRankSum=-1.026;SOR=1.144	GT:AD:DP:GQ:PL	0/1:11,30:41:99:1067,0,281
3R	13800538	.	AT	A	2437.73	.	AC=2;AF=1.00;AN=2;DP=56;ExcessHet=3.0103;FS=0.000;MLEAC=2;MLEAF=1.00;MQ=42.74;QD=34.38;SOR=0.693	GT:AD:DP:GQ:PL	1/1:0,54:54:99:2475,166,0
3R	13800544	.	A	ATTT	2797.73	.	AC=2;AF=1.00;AN=2;DP=58;ExcessHet=3.0103;FS=0.000;MLEAC=2;MLEAF=1.00;MQ=42.72;QD=28.50;SOR=0.728	GT:AD:DP:GQ:PL	1/1:0,57:57:99:2835,190,0
3R	13800545	.	C	CGGA	2797.73	.	AC=2;AF=1.00;AN=2;DP=61;ExcessHet=3.0103;FS=0.000;MLEAC=2;MLEAF=1.00;MQ=42.75;QD=25.26;SOR=0.760	GT:AD:DP:GQ:PL	1/1:0,60:60:99:2835,190,0
3R	13800550	.	TTAA	T	2797.73	.	AC=2;AF=1.00;AN=2;DP=63;ExcessHet=3.0103;FS=0.000;MLEAC=2;MLEAF=1.00;MQ=42.76;QD=26.81;SOR=0.693	GT:AD:DP:GQ:PL	1/1:0,62:62:99:2835,190,0
3R	13800578	.	C	T	327.77	.	AC=1;AF=0.500;AN=2;BaseQRankSum=1.693;ClippingRankSum=0.000;DP=61;ExcessHet=3.0103;FS=13.060;MLEAC=1;MLEAF=0.500;MQ=42.72;MQRankSum=-1.470;QD=5.37;ReadPosRankSum=-0.781;SOR=1.897	GT:AD:DP:GQ:PL	0/1:49,12:61:99:356,0,1984
3R	13800585	.	T	G	324.77	.	AC=1;AF=0.500;AN=2;BaseQRankSum=-1.516;ClippingRankSum=0.000;DP=60;ExcessHet=3.0103;FS=13.026;MLEAC=1;MLEAF=0.500;MQ=42.73;MQRankSum=-1.503;QD=5.41;ReadPosRankSum=-0.721;SOR=1.901	GT:AD:DP:GQ:PL	0/1:48,12:60:99:353,0,2026
3R	13800587	.	G	T	330.77	.	AC=1;AF=0.500;AN=2;BaseQRankSum=2.923;ClippingRankSum=0.000;DP=60;ExcessHet=3.0103;FS=13.026;MLEAC=1;MLEAF=0.500;MQ=42.73;MQRankSum=-1.503;QD=5.51;ReadPosRankSum=-0.721;SOR=1.901	GT:AD:DP:GQ:PL	0/1:48,12:60:99:359,0,1979
3R	13800590	.	A	G	324.77	.	AC=1;AF=0.500;AN=2;BaseQRankSum=-1.435;ClippingRankSum=0.000;DP=59;ExcessHet=3.0103;FS=13.345;MLEAC=1;MLEAF=0.500;MQ=42.74;MQRankSum=-1.990;QD=5.50;ReadPosRankSum=-0.302;SOR=1.693	GT:AD:DP:GQ:PL	0/1:48,11:59:99:353,0,2063
3R	13800595	.	TCTTTATACCAG	T	231.73	.	AC=1;AF=0.500;AN=2;BaseQRankSum=-0.821;ClippingRankSum=0.000;DP=58;ExcessHet=3.0103;FS=20.557;MLEAC=1;MLEAF=0.500;MQ=42.87;MQRankSum=-1.357;QD=4.00;ReadPosRankSum=0.766;SOR=3.029	GT:AD:DP:GQ:PL	0/1:49,9:58:99:269,0,2027
3R	13800603	.	C	T	1823.77	.	AC=1;AF=0.500;AN=2;BaseQRankSum=1.652;ClippingRankSum=0.000;DP=55;ExcessHet=3.0103;FS=21.150;MLEAC=1;MLEAF=0.500;MQ=42.81;MQRankSum=1.236;QD=33.16;ReadPosRankSum=-0.683;SOR=1.039	GT:AD:DP:GQ:PL	0/1:9,46:55:99:1852,0,236
3R	13800618	.	TAATAA	T	1978.73	.	AC=1;AF=0.500;AN=2;BaseQRankSum=-2.022;ClippingRankSum=0.000;DP=57;ExcessHet=3.0103;FS=20.216;MLEAC=1;MLEAF=0.500;MQ=42.77;MQRankSum=1.082;QD=34.71;SOR=0.833	GT:AD:DP:GQ:PL	0/1:9,48:57:99:2016,0,224
3R	13800634	.	AT	ATT,A	2186.73	.	AC=1,1;AF=0.500,0.500;AN=2;DP=61;ExcessHet=3.0103;FS=0.000;MLEAC=1,1;MLEAF=0.500,0.500;MQ=42.85;QD=32.76;SOR=0.725	GT:AD:DP:GQ:PL	1/2:0,10,51:61:99:2224,2045,2049,221,0,254
3R	13800681	.	C	A	1921.77	.	AC=1;AF=0.500;AN=2;BaseQRankSum=-1.368;ClippingRankSum=0.000;DP=57;ExcessHet=3.0103;FS=5.642;MLEAC=1;MLEAF=0.500;MQ=43.19;MQRankSum=0.806;QD=33.72;ReadPosRankSum=2.102;SOR=0.153	GT:AD:DP:GQ:PL	0/1:9,48:57:99:1950,0,178
3R	13800691	.	T	C	1968.77	.	AC=1;AF=0.500;AN=2;BaseQRankSum=2.369;ClippingRankSum=0.000;DP=57;ExcessHet=3.0103;FS=3.469;MLEAC=1;MLEAF=0.500;MQ=43.33;MQRankSum=-0.015;QD=34.54;ReadPosRankSum=1.325;SOR=0.293	GT:AD:DP:GQ:PL	0/1:7,50:57:99:1997,0,115
3R	13800714	.	C	A	2225.77	.	AC=2;AF=1.00;AN=2;DP=55;ExcessHet=3.0103;FS=0.000;MLEAC=2;MLEAF=1.00;MQ=43.52;QD=28.00;SOR=0.970	GT:AD:DP:GQ:PL	1/1:0,55:55:99:2254,168,0
3R	13800741	.	T	C	1510.77	.	AC=2;AF=1.00;AN=2;DP=54;ExcessHet=3.0103;FS=0.000;MLEAC=2;MLEAF=1.00;MQ=43.51;QD=27.98;SOR=1.118	GT:AD:DP:GQ:PL	1/1:0,54:54:99:1539,162,0
3R	13800788	.	A	G	65.77	.	AC=1;AF=0.500;AN=2;BaseQRankSum=1.850;ClippingRankSum=0.000;DP=55;ExcessHet=3.0103;FS=3.338;MLEAC=1;MLEAF=0.500;MQ=43.54;MQRankSum=-1.935;QD=1.24;ReadPosRankSum=0.028;SOR=0.617	GT:AD:DP:GQ:PL	0/1:44,9:53:94:94,0,997
3R	13800880	.	G	GT	1551.73	.	AC=2;AF=1.00;AN=2;DP=59;ExcessHet=3.0103;FS=0.000;MLEAC=2;MLEAF=1.00;MQ=43.65;QD=26.75;SOR=0.997	GT:AD:DP:GQ:PL	1/1:0,58:58:99:1589,177,0
3R	13801032	.	A	AG	2023.73	.	AC=2;AF=1.00;AN=2;DP=48;ExcessHet=3.0103;FS=0.000;MLEAC=2;MLEAF=1.00;MQ=43.74;QD=27.20;SOR=0.693	GT:AD:DP:GQ:PL	1/1:0,48:48:99:2061,144,0
3R	13801043	.	A	AAG	962.73	.	AC=1;AF=0.500;AN=2;BaseQRankSum=0.048;ClippingRankSum=0.000;DP=48;ExcessHet=3.0103;FS=0.000;MLEAC=1;MLEAF=0.500;MQ=43.80;MQRankSum=-0.510;QD=20.48;ReadPosRankSum=-1.200;SOR=0.446	GT:AD:DP:GQ:PL	0/1:8,39:47:65:1000,0,65
3R	13801079	.	T	A	1091.77	.	AC=2;AF=1.00;AN=2;DP=41;ExcessHet=3.0103;FS=0.000;MLEAC=2;MLEAF=1.00;MQ=44.00;QD=27.29;SOR=0.793	GT:AD:DP:GQ:PL	1/1:0,40:40:99:1120,120,0
3R	13801639	.	G	A	834.77	.	AC=2;AF=1.00;AN=2;DP=34;ExcessHet=3.0103;FS=0.000;MLEAC=2;MLEAF=1.00;MQ=44.00;QD=25.30;SOR=1.022	GT:AD:DP:GQ:PL	1/1:0,33:33:97:863,97,0
3R	13801804	.	C	T	902.88	.	AC=1;AF=0.500;AN=2;BaseQRankSum=-0.183;ClippingRankSum=0.000;DP=42;ExcessHet=3.0103;FS=13.202;MLEAC=1;MLEAF=0.500;MQ=44.00;MQRankSum=0.000;QD=21.50;ReadPosRankSum=-0.350;SOR=0.532	GT:AD:DP:GQ:PL	0/1:5,37:42:16:931,0,16
3R	13801815	.	A	G	863.90	.	AC=1;AF=0.500;AN=2;BaseQRankSum=0.021;ClippingRankSum=0.000;DP=43;ExcessHet=3.0103;FS=13.202;MLEAC=1;MLEAF=0.500;MQ=44.00;MQRankSum=0.000;QD=20.57;ReadPosRankSum=-0.816;SOR=0.532	GT:AD:DP:GQ:PL	0/1:5,37:42:15:892,0,15
3R	13801830	.	A	T	1218.77	.	AC=2;AF=1.00;AN=2;DP=42;ExcessHet=3.0103;FS=0.000;MLEAC=2;MLEAF=1.00;MQ=44.00;QD=29.02;SOR=0.693	GT:AD:DP:GQ:PL	1/1:0,42:42:99:1247,126,0
3R	13801857	.	G	GC	672.73	.	AC=1;AF=0.500;AN=2;BaseQRankSum=-0.754;ClippingRankSum=0.000;DP=44;ExcessHet=3.0103;FS=12.288;MLEAC=1;MLEAF=0.500;MQ=44.00;MQRankSum=0.000;QD=15.64;ReadPosRankSum=0.912;SOR=0.959	GT:AD:DP:GQ:PL	0/1:9,34:43:99:710,0,104
3R	13801979	.	C	T	93.77	.	AC=1;AF=0.500;AN=2;BaseQRankSum=-0.464;ClippingRankSum=0.000;DP=43;ExcessHet=3.0103;FS=5.519;MLEAC=1;MLEAF=0.500;MQ=44.00;MQRankSum=0.000;QD=2.18;ReadPosRankSum=-0.335;SOR=1.550	GT:AD:DP:GQ:PL	0/1:33,10:43:99:122,0,1347
3R	13801986	.	A	G	787.77	.	AC=1;AF=0.500;AN=2;BaseQRankSum=2.156;ClippingRankSum=0.000;DP=44;ExcessHet=3.0103;FS=5.519;MLEAC=1;MLEAF=0.500;MQ=44.00;MQRankSum=0.000;QD=17.90;ReadPosRankSum=2.007;SOR=0.595	GT:AD:DP:GQ:PL	0/1:10,34:44:99:816,0,286
3R	13802178	.	C	T	111.77	.	AC=1;AF=0.500;AN=2;BaseQRankSum=1.010;ClippingRankSum=0.000;DP=36;ExcessHet=3.0103;FS=1.512;MLEAC=1;MLEAF=0.500;MQ=44.00;MQRankSum=0.000;QD=3.10;ReadPosRankSum=-0.043;SOR=0.742	GT:AD:DP:GQ:PL	0/1:27,9:36:99:140,0,632
3R	13802364	.	A	G	1007.77	.	AC=2;AF=1.00;AN=2;DP=37;ExcessHet=3.0103;FS=0.000;MLEAC=2;MLEAF=1.00;MQ=44.00;QD=27.24;SOR=0.984	GT:AD:DP:GQ:PL	1/1:0,37:37:99:1036,111,0
3R	13802428	.	G	A	1224.77	.	AC=2;AF=1.00;AN=2;DP=46;ExcessHet=3.0103;FS=0.000;MLEAC=2;MLEAF=1.00;MQ=44.00;QD=26.63;SOR=1.085	GT:AD:DP:GQ:PL	1/1:0,46:46:99:1253,138,0
3R	13802474	.	G	A	60.77	.	AC=1;AF=0.500;AN=2;BaseQRankSum=0.484;ClippingRankSum=0.000;DP=45;ExcessHet=3.0103;FS=3.539;MLEAC=1;MLEAF=0.500;MQ=44.00;MQRankSum=0.000;QD=1.35;ReadPosRankSum=0.074;SOR=1.046	GT:AD:DP:GQ:PL	0/1:37,8:45:89:89,0,889
3R	13802540	.	TAGTAAATA	T	1393.73	.	AC=1;AF=0.500;AN=2;BaseQRankSum=0.512;ClippingRankSum=0.000;DP=46;ExcessHet=3.0103;FS=0.000;MLEAC=1;MLEAF=0.500;MQ=44.00;MQRankSum=0.000;QD=30.97;ReadPosRankSum=-0.073;SOR=0.749	GT:AD:DP:GQ:PL	0/1:10,35:45:99:1431,0,305
3R	13802907	.	C	A	1029.88	.	AC=1;AF=0.500;AN=2;BaseQRankSum=1.662;ClippingRankSum=0.000;DP=51;ExcessHet=3.0103;FS=7.214;MLEAC=1;MLEAF=0.500;MQ=44.00;MQRankSum=0.000;QD=21.02;ReadPosRankSum=-0.090;SOR=1.293	GT:AD:DP:GQ:PL	0/1:6,43:49:16:1058,0,16
3R	13802914	.	A	G	2044.77	.	AC=2;AF=1.00;AN=2;DP=51;ExcessHet=3.0103;FS=0.000;MLEAC=2;MLEAF=1.00;MQ=44.00;QD=26.51;SOR=1.225	GT:AD:DP:GQ:PL	1/1:0,49:49:99:2073,150,0
3R	13803728	.	C	T	433.77	.	AC=1;AF=0.500;AN=2;BaseQRankSum=-1.315;ClippingRankSum=0.000;DP=25;ExcessHet=3.0103;FS=2.072;MLEAC=1;MLEAF=0.500;MQ=43.10;MQRankSum=0.195;QD=17.35;ReadPosRankSum=1.198;SOR=0.288	GT:AD:DP:GQ:PL	0/1:5,20:25:63:462,0,63
3R	13804332	.	G	T	855.77	.	AC=2;AF=1.00;AN=2;DP=31;ExcessHet=3.0103;FS=0.000;MLEAC=2;MLEAF=1.00;MQ=43.08;QD=27.61;SOR=2.694	GT:AD:DP:GQ:PL	1/1:0,31:31:92:884,92,0
3R	13804662	.	C	A	975.77	.	AC=2;AF=1.00;AN=2;BaseQRankSum=0.208;ClippingRankSum=0.000;DP=45;ExcessHet=3.0103;FS=0.000;MLEAC=2;MLEAF=1.00;MQ=44.00;MQRankSum=0.000;QD=21.68;ReadPosRankSum=-0.020;SOR=0.460	GT:AD:DP:GQ:PL	1/1:4,41:45:41:1004,41,0
3R	13804834	.	C	A	1076.77	.	AC=2;AF=1.00;AN=2;DP=41;ExcessHet=3.0103;FS=0.000;MLEAC=2;MLEAF=1.00;MQ=44.00;QD=26.26;SOR=0.843	GT:AD:DP:GQ:PL	1/1:0,41:41:99:1105,122,0
3R	13805144	.	G	A	818.77	.	AC=2;AF=1.00;AN=2;DP=30;ExcessHet=3.0103;FS=0.000;MLEAC=2;MLEAF=1.00;MQ=44.00;QD=27.29;SOR=0.976	GT:AD:DP:GQ:PL	1/1:0,30:30:90:847,90,0
3R	13805225	.	T	C	607.77	.	AC=2;AF=1.00;AN=2;DP=25;ExcessHet=3.0103;FS=0.000;MLEAC=2;MLEAF=1.00;MQ=44.00;QD=25.32;SOR=1.270	GT:AD:DP:GQ:PL	1/1:0,24:24:71:636,71,0
3R	13805576	.	CACCACCGG	C	126.73	.	AC=1;AF=0.500;AN=2;BaseQRankSum=1.659;ClippingRankSum=0.000;DP=50;ExcessHet=3.0103;FS=7.206;MLEAC=1;MLEAF=0.500;MQ=43.45;MQRankSum=0.881;QD=2.53;ReadPosRankSum=-1.199;SOR=0.547	GT:AD:DP:GQ:PL	0/1:43,7:50:99:164,0,1756
3R	13805588	.	C	CAAT	181.73	.	AC=1;AF=0.500;AN=2;BaseQRankSum=0.882;ClippingRankSum=0.000;DP=47;ExcessHet=3.0103;FS=9.297;MLEAC=1;MLEAF=0.500;MQ=43.41;MQRankSum=1.179;QD=3.87;ReadPosRankSum=-1.569;SOR=0.902	GT:AD:DP:GQ:PL	0/1:39,8:47:99:219,0,1607
3R	13805617	.	A	G	1252.77	.	AC=1;AF=0.500;AN=2;BaseQRankSum=1.169;ClippingRankSum=0.000;DP=41;ExcessHet=3.0103;FS=8.316;MLEAC=1;MLEAF=0.500;MQ=43.47;MQRankSum=-1.169;QD=30.56;ReadPosRankSum=0.457;SOR=1.077	GT:AD:DP:GQ:PL	0/1:9,32:41:99:1281,0,260
3R	13805625	.	G	T	1305.77	.	AC=1;AF=0.500;AN=2;BaseQRankSum=2.015;ClippingRankSum=0.000;DP=43;ExcessHet=3.0103;FS=8.167;MLEAC=1;MLEAF=0.500;MQ=43.50;MQRankSum=-1.086;QD=30.37;ReadPosRankSum=-0.149;SOR=1.028	GT:AD:DP:GQ:PL	0/1:9,34:43:99:1334,0,256
3R	13805652	.	T	C	805.77	.	AC=1;AF=0.500;AN=2;BaseQRankSum=0.936;ClippingRankSum=0.000;DP=43;ExcessHet=3.0103;FS=1.482;MLEAC=1;MLEAF=0.500;MQ=43.59;MQRankSum=-0.784;QD=18.74;ReadPosRankSum=-1.733;SOR=0.814	GT:AD:DP:GQ:PL	0/1:9,34:43:99:834,0,118
3R	13805697	.	C	T	838.77	.	AC=1;AF=0.500;AN=2;BaseQRankSum=1.317;ClippingRankSum=0.000;DP=46;ExcessHet=3.0103;FS=0.000;MLEAC=1;MLEAF=0.500;MQ=43.53;MQRankSum=-0.974;QD=18.23;ReadPosRankSum=-0.888;SOR=0.890	GT:AD:DP:GQ:PL	0/1:9,37:46:99:867,0,100
3R	13805744	.	G	A	860.77	.	AC=1;AF=0.500;AN=2;BaseQRankSum=0.397;ClippingRankSum=0.000;DP=47;ExcessHet=3.0103;FS=12.674;MLEAC=1;MLEAF=0.500;MQ=43.46;MQRankSum=-2.163;QD=18.31;ReadPosRankSum=1.730;SOR=2.188	GT:AD:DP:GQ:PL	0/1:10,37:47:99:889,0,133
3R	13805755	.	T	C	1570.77	.	AC=1;AF=0.500;AN=2;BaseQRankSum=0.272;ClippingRankSum=0.000;DP=48;ExcessHet=3.0103;FS=19.382;MLEAC=1;MLEAF=0.500;MQ=43.43;MQRankSum=-1.950;QD=32.72;ReadPosRankSum=0.069;SOR=2.095	GT:AD:DP:GQ:PL	0/1:8,40:48:99:1599,0,216
3R	13805765	.	C	T	1592.77	.	AC=1;AF=0.500;AN=2;BaseQRankSum=-1.165;ClippingRankSum=0.000;DP=49;ExcessHet=3.0103;FS=21.031;MLEAC=1;MLEAF=0.500;MQ=43.40;MQRankSum=-2.167;QD=32.51;ReadPosRankSum=-0.181;SOR=1.855	GT:AD:DP:GQ:PL	0/1:9,40:49:99:1621,0,255
3R	13805769	.	C	A	72.77	.	AC=1;AF=0.500;AN=2;BaseQRankSum=1.494;ClippingRankSum=0.000;DP=49;ExcessHet=3.0103;FS=21.031;MLEAC=1;MLEAF=0.500;MQ=43.36;MQRankSum=2.304;QD=1.49;ReadPosRankSum=0.413;SOR=1.984	GT:AD:DP:GQ:PL	0/1:40,9:49:99:101,0,1674
3R	13805787	.	TAACGTAA	T	1538.73	.	AC=1;AF=0.500;AN=2;BaseQRankSum=-1.532;ClippingRankSum=0.000;DP=51;ExcessHet=3.0103;FS=20.966;MLEAC=1;MLEAF=0.500;MQ=43.42;MQRankSum=-2.315;QD=31.40;ReadPosRankSum=-1.427;SOR=1.784	GT:AD:DP:GQ:PL	0/1:10,39:49:99:1576,0,284
3R	13805808	.	T	G	1733.77	.	AC=1;AF=0.500;AN=2;BaseQRankSum=-2.442;ClippingRankSum=0.000;DP=54;ExcessHet=3.0103;FS=17.334;MLEAC=1;MLEAF=0.500;MQ=43.45;MQRankSum=-2.400;QD=32.11;ReadPosRankSum=-0.708;SOR=1.360	GT:AD:DP:GQ:PL	0/1:12,42:54:99:1762,0,374
3R	13805810	.	T	C	1775.77	.	AC=1;AF=0.500;AN=2;BaseQRankSum=-0.121;ClippingRankSum=0.000;DP=54;ExcessHet=3.0103;FS=16.524;MLEAC=1;MLEAF=0.500;MQ=43.45;MQRankSum=-2.400;QD=32.88;ReadPosRankSum=-0.781;SOR=1.170	GT:AD:DP:GQ:PL	0/1:12,42:54:99:1804,0,371
3R	13805811	.	TGA	T	1845.73	.	AC=1;AF=0.500;AN=2;BaseQRankSum=-3.092;ClippingRankSum=0.000;DP=55;ExcessHet=3.0103;FS=15.888;MLEAC=1;MLEAF=0.500;MQ=43.46;MQRankSum=-2.364;QD=33.56;ReadPosRankSum=-0.918;SOR=1.055	GT:AD:DP:GQ:PL	0/1:12,43:55:99:1883,0,365
3R	13805815	.	G	GAT	1810.73	.	AC=1;AF=0.500;AN=2;BaseQRankSum=0.719;ClippingRankSum=0.000;DP=57;ExcessHet=3.0103;FS=13.029;MLEAC=1;MLEAF=0.500;MQ=43.48;MQRankSum=-2.297;QD=31.77;ReadPosRankSum=-0.546;SOR=0.847	GT:AD:DP:GQ:PL	0/1:12,45:57:99:1848,0,368
3R	13805932	.	C	T	1305.77	.	AC=2;AF=1.00;AN=2;DP=48;ExcessHet=3.0103;FS=0.000;MLEAC=2;MLEAF=1.00;MQ=43.96;QD=27.20;SOR=1.179	GT:AD:DP:GQ:PL	1/1:0,48:48:99:1334,144,0
3R	13806162	.	G	T	801.77	.	AC=1;AF=0.500;AN=2;BaseQRankSum=0.819;ClippingRankSum=0.000;DP=46;ExcessHet=3.0103;FS=0.000;MLEAC=1;MLEAF=0.500;MQ=43.71;MQRankSum=-0.510;QD=17.43;ReadPosRankSum=-0.964;SOR=0.598	GT:AD:DP:GQ:PL	0/1:11,35:46:99:830,0,144
3R	13806342	.	T	G	1298.77	.	AC=2;AF=1.00;AN=2;DP=51;ExcessHet=3.0103;FS=0.000;MLEAC=2;MLEAF=1.00;MQ=43.67;QD=25.98;SOR=0.773	GT:AD:DP:GQ:PL	1/1:0,50:50:99:1327,149,0
3R	13806773	.	A	ATATG	2555.73	.	AC=2;AF=1.00;AN=2;DP=60;ExcessHet=3.0103;FS=0.000;MLEAC=2;MLEAF=1.00;MQ=43.54;QD=31.43;SOR=0.728	GT:AD:DP:GQ:PL	1/1:0,57:57:99:2593,174,0
3R	13806811	.	C	T	2595.77	.	AC=2;AF=1.00;AN=2;DP=60;ExcessHet=3.0103;FS=0.000;MLEAC=2;MLEAF=1.00;MQ=43.34;QD=28.42;SOR=0.871	GT:AD:DP:GQ:PL	1/1:0,59:59:99:2624,178,0
3R	13806816	.	C	T	2639.77	.	AC=2;AF=1.00;AN=2;DP=60;ExcessHet=3.0103;FS=0.000;MLEAC=2;MLEAF=1.00;MQ=43.37;QD=25.97;SOR=0.871	GT:AD:DP:GQ:PL	1/1:0,59:59:99:2668,181,0
3R	13806829	.	T	C	1559.77	.	AC=2;AF=1.00;AN=2;DP=59;ExcessHet=3.0103;FS=0.000;MLEAC=2;MLEAF=1.00;MQ=43.36;QD=26.89;SOR=0.914	GT:AD:DP:GQ:PL	1/1:0,58:58:99:1588,174,0
3R	13806849	.	G	A	1572.77	.	AC=2;AF=1.00;AN=2;DP=59;ExcessHet=3.0103;FS=0.000;MLEAC=2;MLEAF=1.00;MQ=43.38;QD=27.12;SOR=1.179	GT:AD:DP:GQ:PL	1/1:0,58:58:99:1601,174,0
3R	13806871	.	T	A	1576.77	.	AC=2;AF=1.00;AN=2;DP=57;ExcessHet=3.0103;FS=0.000;MLEAC=2;MLEAF=1.00;MQ=43.39;QD=27.66;SOR=1.453	GT:AD:DP:GQ:PL	1/1:0,57:57:99:1605,171,0
3R	13806894	.	G	C	2338.77	.	AC=2;AF=1.00;AN=2;DP=54;ExcessHet=3.0103;FS=0.000;MLEAC=2;MLEAF=1.00;MQ=43.28;QD=32.93;SOR=1.179	GT:AD:DP:GQ:PL	1/1:0,53:53:99:2367,160,0
3R	13806904	.	T	C	2266.77	.	AC=2;AF=1.00;AN=2;DP=52;ExcessHet=3.0103;FS=0.000;MLEAC=2;MLEAF=1.00;MQ=43.25;QD=31.68;SOR=1.201	GT:AD:DP:GQ:PL	1/1:0,51:51:99:2295,154,0
3R	13806905	.	G	A	2356.77	.	AC=2;AF=1.00;AN=2;DP=52;ExcessHet=3.0103;FS=0.000;MLEAC=2;MLEAF=1.00;MQ=43.25;QD=32.23;SOR=1.201	GT:AD:DP:GQ:PL	1/1:0,51:51:99:2385,160,0
3R	13806914	.	A	G	2475.77	.	AC=2;AF=1.00;AN=2;DP=55;ExcessHet=3.0103;FS=0.000;MLEAC=2;MLEAF=1.00;MQ=43.21;QD=28.91;SOR=1.022	GT:AD:DP:GQ:PL	1/1:0,54:54:99:2504,169,0
3R	13806924	.	G	A	2358.77	.	AC=2;AF=1.00;AN=2;DP=53;ExcessHet=3.0103;FS=0.000;MLEAC=2;MLEAF=1.00;MQ=43.18;QD=34.23;SOR=0.941	GT:AD:DP:GQ:PL	1/1:0,52:52:99:2387,163,0
3R	13806957	.	G	GT,GTTTTT	1556.73	.	AC=1,1;AF=0.500,0.500;AN=2;DP=45;ExcessHet=3.0103;FS=0.000;MLEAC=1,1;MLEAF=0.500,0.500;MQ=43.43;QD=29.25;SOR=0.892	GT:AD:DP:GQ:PL	1/2:0,12,30:42:99:1594,1344,1303,270,0,405
3R	13806966	.	C	CA	2061.73	.	AC=2;AF=1.00;AN=2;DP=49;ExcessHet=3.0103;FS=0.000;MLEAC=2;MLEAF=1.00;MQ=43.36;QD=29.81;SOR=1.132	GT:AD:DP:GQ:PL	1/1:0,47:47:99:2099,147,0
3R	13806973	.	A	C	2040.77	.	AC=2;AF=1.00;AN=2;DP=48;ExcessHet=3.0103;FS=0.000;MLEAC=2;MLEAF=1.00;MQ=43.35;QD=31.81;SOR=1.132	GT:AD:DP:GQ:PL	1/1:0,47:47:99:2069,144,0
3R	13806988	.	T	A	769.77	.	AC=1;AF=0.500;AN=2;BaseQRankSum=0.659;ClippingRankSum=0.000;DP=49;ExcessHet=3.0103;FS=4.796;MLEAC=1;MLEAF=0.500;MQ=43.50;MQRankSum=0.116;QD=16.38;ReadPosRankSum=-0.867;SOR=0.353	GT:AD:DP:GQ:PL	0/1:12,35:47:99:798,0,192
3R	13807025	.	A	G	908.77	.	AC=1;AF=0.500;AN=2;BaseQRankSum=-0.452;ClippingRankSum=0.000;DP=49;ExcessHet=3.0103;FS=1.476;MLEAC=1;MLEAF=0.500;MQ=43.50;MQRankSum=0.597;QD=18.93;ReadPosRankSum=0.491;SOR=0.363	GT:AD:DP:GQ:PL	0/1:9,39:48:99:937,0,112
3R	13807284	.	C	T	828.78	.	AC=2;AF=1.00;AN=2;BaseQRankSum=0.173;ClippingRankSum=0.000;DP=38;ExcessHet=3.0103;FS=5.905;MLEAC=2;MLEAF=1.00;MQ=44.00;MQRankSum=0.000;QD=22.40;ReadPosRankSum=1.623;SOR=0.093	GT:AD:DP:GQ:PL	1/1:3,34:37:26:857,26,0
3R	13807380	.	G	T	560.22	.	AC=1;AF=0.500;AN=2;BaseQRankSum=1.831;ClippingRankSum=0.000;DP=29;ExcessHet=3.0103;FS=0.000;MLEAC=1;MLEAF=0.500;MQ=44.00;MQRankSum=0.000;QD=19.32;ReadPosRankSum=-1.245;SOR=0.425	GT:AD:DP:GQ:PL	0/1:4,25:29:4:587,0,4
3R	13807587	.	TCCCCCCC	T	894.73	.	AC=2;AF=1.00;AN=2;DP=23;ExcessHet=3.0103;FS=0.000;MLEAC=2;MLEAF=1.00;MQ=44.00;QD=28.37;SOR=1.508	GT:AD:DP:GQ:PL	1/1:0,21:21:63:932,63,0
3R	13807765	.	G	A	969.77	.	AC=1;AF=0.500;AN=2;BaseQRankSum=0.920;ClippingRankSum=0.000;DP=38;ExcessHet=3.0103;FS=3.089;MLEAC=1;MLEAF=0.500;MQ=44.00;MQRankSum=0.000;QD=25.52;ReadPosRankSum=-1.447;SOR=1.009	GT:AD:DP:GQ:PL	0/1:11,27:38:99:998,0,367
3R	13807785	.	T	C	988.77	.	AC=1;AF=0.500;AN=2;BaseQRankSum=2.689;ClippingRankSum=0.000;DP=36;ExcessHet=3.0103;FS=3.274;MLEAC=1;MLEAF=0.500;MQ=43.92;MQRankSum=-0.603;QD=27.47;ReadPosRankSum=-0.144;SOR=0.669	GT:AD:DP:GQ:PL	0/1:11,25:36:99:1017,0,387
3R	13807800	.	C	T	1117.77	.	AC=1;AF=0.500;AN=2;BaseQRankSum=0.599;ClippingRankSum=0.000;DP=38;ExcessHet=3.0103;FS=3.297;MLEAC=1;MLEAF=0.500;MQ=43.92;MQRankSum=-0.538;QD=29.41;ReadPosRankSum=-0.219;SOR=0.798	GT:AD:DP:GQ:PL	0/1:10,28:38:99:1146,0,336
3R	13807822	.	T	G	1074.77	.	AC=1;AF=0.500;AN=2;BaseQRankSum=-3.169;ClippingRankSum=0.000;DP=35;ExcessHet=3.0103;FS=3.536;MLEAC=1;MLEAF=0.500;MQ=43.92;MQRankSum=-0.476;QD=30.71;ReadPosRankSum=1.356;SOR=0.673	GT:AD:DP:GQ:PL	0/1:8,27:35:99:1103,0,232
3R	13807885	.	A	T	1775.77	.	AC=1;AF=0.500;AN=2;BaseQRankSum=-0.279;ClippingRankSum=0.000;DP=50;ExcessHet=3.0103;FS=3.763;MLEAC=1;MLEAF=0.500;MQ=43.94;MQRankSum=-0.346;QD=30.65;ReadPosRankSum=0.503;SOR=0.295	GT:AD:DP:GQ:PL	0/1:7,43:50:99:1804,0,190
3R	13807886	.	C	G	1775.77	.	AC=1;AF=0.500;AN=2;BaseQRankSum=-0.403;ClippingRankSum=0.000;DP=50;ExcessHet=3.0103;FS=3.763;MLEAC=1;MLEAF=0.500;MQ=43.94;MQRankSum=-0.346;QD=33.49;ReadPosRankSum=0.476;SOR=0.295	GT:AD:DP:GQ:PL	0/1:7,43:50:99:1804,0,190
3R	13807909	.	T	A	1576.77	.	AC=1;AF=0.500;AN=2;BaseQRankSum=2.891;ClippingRankSum=0.000;DP=51;ExcessHet=3.0103;FS=4.897;MLEAC=1;MLEAF=0.500;MQ=43.94;MQRankSum=-0.477;QD=30.92;ReadPosRankSum=1.926;SOR=0.618	GT:AD:DP:GQ:PL	0/1:11,40:51:99:1605,0,298
3R	13807941	.	C	T	1700.77	.	AC=1;AF=0.500;AN=2;BaseQRankSum=1.082;ClippingRankSum=0.000;DP=56;ExcessHet=3.0103;FS=1.260;MLEAC=1;MLEAF=0.500;MQ=44.00;MQRankSum=0.000;QD=30.37;ReadPosRankSum=-0.466;SOR=0.446	GT:AD:DP:GQ:PL	0/1:12,44:56:99:1729,0,383
3R	13807954	.	T	A	1644.77	.	AC=1;AF=0.500;AN=2;BaseQRankSum=-1.107;ClippingRankSum=0.000;DP=55;ExcessHet=3.0103;FS=0.000;MLEAC=1;MLEAF=0.500;MQ=44.00;MQRankSum=0.000;QD=29.90;ReadPosRankSum=0.764;SOR=0.651	GT:AD:DP:GQ:PL	0/1:13,42:55:99:1673,0,415
3R	13808029	.	T	A	145.77	.	AC=1;AF=0.500;AN=2;BaseQRankSum=-0.383;ClippingRankSum=0.000;DP=47;ExcessHet=3.0103;FS=0.000;MLEAC=1;MLEAF=0.500;MQ=43.96;MQRankSum=0.603;QD=3.10;ReadPosRankSum=-0.820;SOR=0.638	GT:AD:DP:GQ:PL	0/1:36,11:47:99:174,0,892
3R	13808166	.	C	G	274.77	.	AC=1;AF=0.500;AN=2;BaseQRankSum=-1.903;ClippingRankSum=0.000;DP=42;ExcessHet=3.0103;FS=1.411;MLEAC=1;MLEAF=0.500;MQ=44.00;MQRankSum=0.000;QD=6.54;ReadPosRankSum=-0.679;SOR=1.085	GT:AD:DP:GQ:PL	0/1:32,10:42:99:303,0,1302
3R	13808173	.	G	A	1890.77	.	AC=2;AF=1.00;AN=2;DP=43;ExcessHet=3.0103;FS=0.000;MLEAC=2;MLEAF=1.00;MQ=44.00;QD=33.86;SOR=0.739	GT:AD:DP:GQ:PL	1/1:0,43:43:99:1919,129,0
3R	13808180	.	C	T	1340.77	.	AC=1;AF=0.500;AN=2;BaseQRankSum=0.585;ClippingRankSum=0.000;DP=43;ExcessHet=3.0103;FS=0.000;MLEAC=1;MLEAF=0.500;MQ=44.00;MQRankSum=0.000;QD=31.18;ReadPosRankSum=0.149;SOR=0.752	GT:AD:DP:GQ:PL	0/1:10,33:43:99:1369,0,318
3R	13808188	.	C	A	1295.77	.	AC=1;AF=0.500;AN=2;BaseQRankSum=-0.075;ClippingRankSum=0.000;DP=43;ExcessHet=3.0103;FS=0.000;MLEAC=1;MLEAF=0.500;MQ=44.00;MQRankSum=0.000;QD=30.13;ReadPosRankSum=0.370;SOR=0.551	GT:AD:DP:GQ:PL	0/1:11,32:43:99:1324,0,344
3R	13808206	.	T	A	1790.77	.	AC=2;AF=1.00;AN=2;DP=47;ExcessHet=3.0103;FS=0.000;MLEAC=2;MLEAF=1.00;MQ=44.00;QD=26.85;SOR=0.735	GT:AD:DP:GQ:PL	1/1:0,47:47:99:1819,141,0
3R	13808279	.	T	A	164.77	.	AC=1;AF=0.500;AN=2;BaseQRankSum=0.298;ClippingRankSum=0.000;DP=41;ExcessHet=3.0103;FS=3.017;MLEAC=1;MLEAF=0.500;MQ=44.00;MQRankSum=0.000;QD=4.02;ReadPosRankSum=-0.428;SOR=1.270	GT:AD:DP:GQ:PL	0/1:30,11:41:99:193,0,699
3R	13808414	.	G	C	149.77	.	AC=1;AF=0.500;AN=2;BaseQRankSum=-1.531;ClippingRankSum=0.000;DP=47;ExcessHet=3.0103;FS=0.000;MLEAC=1;MLEAF=0.500;MQ=43.64;MQRankSum=0.572;QD=3.19;ReadPosRankSum=0.140;SOR=0.551	GT:AD:DP:GQ:PL	0/1:37,10:47:99:178,0,1765
3R	13808429	.	G	A	94.77	.	AC=1;AF=0.500;AN=2;BaseQRankSum=-1.277;ClippingRankSum=0.000;DP=48;ExcessHet=3.0103;FS=1.454;MLEAC=1;MLEAF=0.500;MQ=43.64;MQRankSum=0.503;QD=1.97;ReadPosRankSum=0.643;SOR=0.446	GT:AD:DP:GQ:PL	0/1:40,8:48:99:123,0,1829
3R	13808640	.	C	CTCTCCA	1861.73	.	AC=2;AF=1.00;AN=2;DP=46;ExcessHet=3.0103;FS=0.000;MLEAC=2;MLEAF=1.00;MQ=42.62;QD=30.65;SOR=0.739	GT:AD:DP:GQ:PL	1/1:0,43:43:99:1899,129,0
3R	13808856	.	C	T	1358.77	.	AC=1;AF=0.500;AN=2;BaseQRankSum=-1.713;ClippingRankSum=0.000;DP=70;ExcessHet=3.0103;FS=2.864;MLEAC=1;MLEAF=0.500;MQ=44.00;MQRankSum=0.000;QD=19.41;ReadPosRankSum=0.665;SOR=0.346	GT:AD:DP:GQ:PL	0/1:12,58:70:99:1387,0,139
3R	13808928	.	T	G	1278.77	.	AC=1;AF=0.500;AN=2;BaseQRankSum=-2.668;ClippingRankSum=0.000;DP=69;ExcessHet=3.0103;FS=6.500;MLEAC=1;MLEAF=0.500;MQ=44.00;MQRankSum=0.000;QD=18.53;ReadPosRankSum=0.445;SOR=0.207	GT:AD:DP:GQ:PL	0/1:13,56:69:99:1307,0,407
3R	13808933	.	T	TTTC	415.73	.	AC=1;AF=0.500;AN=2;BaseQRankSum=0.989;ClippingRankSum=0.000;DP=70;ExcessHet=3.0103;FS=1.163;MLEAC=1;MLEAF=0.500;MQ=44.00;MQRankSum=0.000;QD=5.94;ReadPosRankSum=-0.837;SOR=0.953	GT:AD:DP:GQ:PL	0/1:56,14:70:99:453,0,2332
3R	13808937	.	C	G	427.77	.	AC=1;AF=0.500;AN=2;BaseQRankSum=-1.254;ClippingRankSum=0.000;DP=68;ExcessHet=3.0103;FS=1.164;MLEAC=1;MLEAF=0.500;MQ=44.00;MQRankSum=0.000;QD=6.29;ReadPosRankSum=-0.782;SOR=0.941	GT:AD:DP:GQ:PL	0/1:54,14:68:99:456,0,2297
3R	13808948	.	C	T	436.77	.	AC=1;AF=0.500;AN=2;BaseQRankSum=2.483;ClippingRankSum=0.000;DP=67;ExcessHet=3.0103;FS=2.530;MLEAC=1;MLEAF=0.500;MQ=44.00;MQRankSum=0.000;QD=6.52;ReadPosRankSum=-0.752;SOR=1.148	GT:AD:DP:GQ:PL	0/1:52,15:67:99:465,0,2129
3R	13808954	.	G	T	412.77	.	AC=1;AF=0.500;AN=2;BaseQRankSum=-1.946;ClippingRankSum=0.000;DP=68;ExcessHet=3.0103;FS=0.000;MLEAC=1;MLEAF=0.500;MQ=44.00;MQRankSum=0.000;QD=6.07;ReadPosRankSum=-0.296;SOR=0.799	GT:AD:DP:GQ:PL	0/1:53,15:68:99:441,0,2144
3R	13809031	.	A	G	177.77	.	AC=1;AF=0.500;AN=2;BaseQRankSum=1.543;ClippingRankSum=0.000;DP=70;ExcessHet=3.0103;FS=2.508;MLEAC=1;MLEAF=0.500;MQ=44.00;MQRankSum=0.000;QD=2.54;ReadPosRankSum=0.963;SOR=1.048	GT:AD:DP:GQ:PL	0/1:55,15:70:99:206,0,1305
3R	13809076	.	C	T	275.77	.	AC=1;AF=0.500;AN=2;BaseQRankSum=3.639;ClippingRankSum=0.000;DP=69;ExcessHet=3.0103;FS=9.813;MLEAC=1;MLEAF=0.500;MQ=44.00;MQRankSum=0.000;QD=4.00;ReadPosRankSum=-0.737;SOR=2.358	GT:AD:DP:GQ:PL	0/1:57,12:69:99:304,0,2616
3R	13809087	.	C	G	217.77	.	AC=1;AF=0.500;AN=2;BaseQRankSum=0.537;ClippingRankSum=0.000;DP=67;ExcessHet=3.0103;FS=11.236;MLEAC=1;MLEAF=0.500;MQ=44.00;MQRankSum=0.000;QD=3.25;ReadPosRankSum=0.709;SOR=2.805	GT:AD:DP:GQ:PL	0/1:57,10:67:99:246,0,2615
3R	13809192	.	G	GT	731.73	.	AC=2;AF=1.00;AN=2;BaseQRankSum=-0.633;ClippingRankSum=0.000;DP=44;ExcessHet=3.0103;FS=0.000;MLEAC=2;MLEAF=1.00;MQ=44.00;MQRankSum=0.000;QD=19.78;ReadPosRankSum=-1.155;SOR=0.462	GT:AD:DP:GQ:PL	1/1:1,36:37:95:769,95,0
3R	13809613	.	C	T	155.77	.	AC=1;AF=0.500;AN=2;BaseQRankSum=-0.712;ClippingRankSum=0.000;DP=50;ExcessHet=3.0103;FS=2.837;MLEAC=1;MLEAF=0.500;MQ=44.00;MQRankSum=0.000;QD=3.12;ReadPosRankSum=-0.709;SOR=0.582	GT:AD:DP:GQ:PL	0/1:37,13:50:99:184,0,833
3R	13809660	.	CGAAAGCCAG	C	1342.73	.	AC=1;AF=0.500;AN=2;BaseQRankSum=1.024;ClippingRankSum=0.000;DP=45;ExcessHet=3.0103;FS=5.245;MLEAC=1;MLEAF=0.500;MQ=44.00;MQRankSum=0.000;QD=29.84;ReadPosRankSum=-0.574;SOR=0.855	GT:AD:DP:GQ:PL	0/1:11,34:45:99:1380,0,344
3R	13809825	.	G	A	43.77	.	AC=1;AF=0.500;AN=2;BaseQRankSum=2.573;ClippingRankSum=0.000;DP=55;ExcessHet=3.0103;FS=0.000;MLEAC=1;MLEAF=0.500;MQ=44.00;MQRankSum=0.000;QD=0.80;ReadPosRankSum=-0.045;SOR=0.818	GT:AD:DP:GQ:PL	0/1:47,8:55:72:72,0,1078
3R	13809923	.	T	C	1443.77	.	AC=2;AF=1.00;AN=2;DP=54;ExcessHet=3.0103;FS=0.000;MLEAC=2;MLEAF=1.00;MQ=44.00;QD=26.74;SOR=0.767	GT:AD:DP:GQ:PL	1/1:0,54:54:99:1472,161,0
3R	13809983	.	C	T	1019.78	.	AC=1;AF=0.500;AN=2;BaseQRankSum=-0.050;ClippingRankSum=0.000;DP=48;ExcessHet=3.0103;FS=1.656;MLEAC=1;MLEAF=0.500;MQ=43.80;MQRankSum=-0.854;QD=21.25;ReadPosRankSum=0.373;SOR=0.418	GT:AD:DP:GQ:PL	0/1:6,42:48:27:1048,0,27
3R	13809997	.	G	A	908.22	.	AC=1;AF=0.500;AN=2;BaseQRankSum=1.265;ClippingRankSum=0.000;DP=45;ExcessHet=3.0103;FS=0.000;MLEAC=1;MLEAF=0.500;MQ=43.78;MQRankSum=-0.807;QD=20.64;ReadPosRankSum=0.602;SOR=0.562	GT:AD:DP:GQ:PL	0/1:5,39:44:4:935,0,4
3R	13810068	.	G	T	129.77	.	AC=1;AF=0.500;AN=2;BaseQRankSum=2.366;ClippingRankSum=0.000;DP=32;ExcessHet=3.0103;FS=0.000;MLEAC=1;MLEAF=0.500;MQ=44.00;MQRankSum=0.000;QD=4.19;ReadPosRankSum=-1.124;SOR=0.743	GT:AD:DP:GQ:PL	0/1:25,6:31:99:158,0,1056
3R	13810086	.	A	T	172.77	.	AC=1;AF=0.500;AN=2;BaseQRankSum=-1.896;ClippingRankSum=0.000;DP=36;ExcessHet=3.0103;FS=0.000;MLEAC=1;MLEAF=0.500;MQ=44.00;MQRankSum=0.000;QD=4.80;ReadPosRankSum=-0.478;SOR=0.512	GT:AD:DP:GQ:PL	0/1:29,7:36:99:201,0,1247
3R	13810099	.	C	A	180.77	.	AC=1;AF=0.500;AN=2;BaseQRankSum=0.769;ClippingRankSum=0.000;DP=45;ExcessHet=3.0103;FS=1.453;MLEAC=1;MLEAF=0.500;MQ=44.00;MQRankSum=0.000;QD=4.02;ReadPosRankSum=0.721;SOR=0.976	GT:AD:DP:GQ:PL	0/1:37,8:45:99:209,0,1368
3R	13810125	.	T	A	1429.77	.	AC=2;AF=1.00;AN=2;DP=51;ExcessHet=3.0103;FS=0.000;MLEAC=2;MLEAF=1.00;MQ=43.96;QD=28.03;SOR=0.813	GT:AD:DP:GQ:PL	1/1:0,51:51:99:1458,153,0
3R	13810159	.	T	G	1319.77	.	AC=2;AF=1.00;AN=2;BaseQRankSum=0.618;ClippingRankSum=0.000;DP=58;ExcessHet=3.0103;FS=0.000;MLEAC=2;MLEAF=1.00;MQ=43.93;MQRankSum=-0.394;QD=22.75;ReadPosRankSum=-0.748;SOR=0.493	GT:AD:DP:GQ:PL	1/1:5,53:58:35:1348,35,0
3R	13810186	.	A	G	1219.77	.	AC=2;AF=1.00;AN=2;BaseQRankSum=0.089;ClippingRankSum=0.000;DP=53;ExcessHet=3.0103;FS=0.000;MLEAC=2;MLEAF=1.00;MQ=43.89;MQRankSum=-0.463;QD=23.01;ReadPosRankSum=0.055;SOR=0.818	GT:AD:DP:GQ:PL	1/1:4,49:53:47:1248,47,0
3R	13810212	.	C	T	1195.88	.	AC=2;AF=1.00;AN=2;BaseQRankSum=-2.727;ClippingRankSum=0.000;DP=55;ExcessHet=3.0103;FS=1.848;MLEAC=2;MLEAF=1.00;MQ=43.89;MQRankSum=-0.526;QD=22.15;ReadPosRankSum=-0.507;SOR=0.715	GT:AD:DP:GQ:PL	1/1:5,49:54:16:1224,16,0
3R	13810489	.	G	C	1109.77	.	AC=2;AF=1.00;AN=2;DP=43;ExcessHet=3.0103;FS=0.000;MLEAC=2;MLEAF=1.00;MQ=43.95;QD=26.42;SOR=1.259	GT:AD:DP:GQ:PL	1/1:0,42:42:99:1138,126,0
3R	13810658	.	G	T	871.77	.	AC=1;AF=0.500;AN=2;BaseQRankSum=0.520;ClippingRankSum=0.000;DP=50;ExcessHet=3.0103;FS=2.988;MLEAC=1;MLEAF=0.500;MQ=43.96;MQRankSum=-0.483;QD=17.44;ReadPosRankSum=0.553;SOR=1.003	GT:AD:DP:GQ:PL	0/1:11,39:50:99:900,0,139
3R	13810714	.	T	C	825.77	.	AC=1;AF=0.500;AN=2;BaseQRankSum=0.933;ClippingRankSum=0.000;DP=48;ExcessHet=3.0103;FS=0.000;MLEAC=1;MLEAF=0.500;MQ=43.92;MQRankSum=-0.744;QD=17.20;ReadPosRankSum=-0.626;SOR=0.802	GT:AD:DP:GQ:PL	0/1:11,37:48:99:854,0,158
3R	13810736	.	G	GAA	958.73	.	AC=1;AF=0.500;AN=2;BaseQRankSum=0.759;ClippingRankSum=0.000;DP=51;ExcessHet=3.0103;FS=1.424;MLEAC=1;MLEAF=0.500;MQ=43.88;MQRankSum=-0.749;QD=22.30;ReadPosRankSum=-0.805;SOR=0.489	GT:AD:DP:GQ:PL	0/1:10,33:43:99:996,0,233
3R	13810737	.	G	A	2181.77	.	AC=2;AF=1.00;AN=2;DP=50;ExcessHet=3.0103;FS=0.000;MLEAC=2;MLEAF=1.00;MQ=43.88;QD=29.31;SOR=0.773	GT:AD:DP:GQ:PL	1/1:0,50:50:99:2210,153,0
3R	13810745	.	T	A	192.77	.	AC=1;AF=0.500;AN=2;BaseQRankSum=0.272;ClippingRankSum=0.000;DP=55;ExcessHet=3.0103;FS=4.936;MLEAC=1;MLEAF=0.500;MQ=43.89;MQRankSum=0.804;QD=3.93;ReadPosRankSum=1.007;SOR=1.172	GT:AD:DP:GQ:PL	0/1:38,11:49:99:221,0,1099
3R	13810927	.	G	T	846.77	.	AC=1;AF=0.500;AN=2;BaseQRankSum=-0.672;ClippingRankSum=0.000;DP=48;ExcessHet=3.0103;FS=5.891;MLEAC=1;MLEAF=0.500;MQ=44.00;MQRankSum=0.000;QD=18.41;ReadPosRankSum=-1.136;SOR=1.546	GT:AD:DP:GQ:PL	0/1:9,37:46:95:875,0,95
3R	13811066	.	T	C	1250.77	.	AC=1;AF=0.500;AN=2;BaseQRankSum=3.521;ClippingRankSum=0.000;DP=62;ExcessHet=3.0103;FS=14.762;MLEAC=1;MLEAF=0.500;MQ=43.94;MQRankSum=-0.594;QD=20.17;ReadPosRankSum=-0.697;SOR=0.948	GT:AD:DP:GQ:PL	0/1:10,52:62:68:1279,0,68
3R	13811141	.	G	A	1162.77	.	AC=1;AF=0.500;AN=2;BaseQRankSum=1.188;ClippingRankSum=0.000;DP=59;ExcessHet=3.0103;FS=0.000;MLEAC=1;MLEAF=0.500;MQ=43.93;MQRankSum=-0.612;QD=19.71;ReadPosRankSum=0.211;SOR=0.818	GT:AD:DP:GQ:PL	0/1:10,49:59:83:1191,0,83
3R	13811262	.	T	G	1985.77	.	AC=1;AF=0.500;AN=2;BaseQRankSum=-2.171;ClippingRankSum=0.000;DP=60;ExcessHet=3.0103;FS=1.329;MLEAC=1;MLEAF=0.500;MQ=43.67;MQRankSum=-1.443;QD=33.66;ReadPosRankSum=1.713;SOR=1.007	GT:AD:DP:GQ:PL	0/1:10,49:59:99:2014,0,250
3R	13811276	.	C	T	2054.77	.	AC=1;AF=0.500;AN=2;BaseQRankSum=2.466;ClippingRankSum=0.000;DP=65;ExcessHet=3.0103;FS=0.000;MLEAC=1;MLEAF=0.500;MQ=43.70;MQRankSum=-1.448;QD=32.11;ReadPosRankSum=1.446;SOR=0.800	GT:AD:DP:GQ:PL	0/1:11,53:64:99:2083,0,265
3R	13811309	.	A	T	2196.77	.	AC=1;AF=0.500;AN=2;BaseQRankSum=1.625;ClippingRankSum=0.000;DP=65;ExcessHet=3.0103;FS=1.335;MLEAC=1;MLEAF=0.500;MQ=43.64;MQRankSum=-1.559;QD=34.87;ReadPosRankSum=0.415;SOR=0.437	GT:AD:DP:GQ:PL	0/1:10,53:63:99:2225,0,231
3R	13811310	.	A	G	2196.77	.	AC=1;AF=0.500;AN=2;BaseQRankSum=1.382;ClippingRankSum=0.000;DP=66;ExcessHet=3.0103;FS=1.344;MLEAC=1;MLEAF=0.500;MQ=43.64;MQRankSum=-1.542;QD=34.32;ReadPosRankSum=0.093;SOR=0.412	GT:AD:DP:GQ:PL	0/1:10,54:64:99:2225,0,231
3R	13811344	.	G	A	1504.77	.	AC=2;AF=1.00;AN=2;DP=57;ExcessHet=3.0103;FS=0.000;MLEAC=2;MLEAF=1.00;MQ=43.66;QD=27.36;SOR=0.729	GT:AD:DP:GQ:PL	1/1:0,55:55:99:1533,165,0
3R	13811415	.	T	TTCAAAAGGTCCCC	2257.73	.	AC=2;AF=1.00;AN=2;DP=48;ExcessHet=3.0103;FS=0.000;MLEAC=2;MLEAF=1.00;MQ=43.22;QD=27.75;SOR=0.823	GT:AD:DP:GQ:PL	1/1:0,47:47:99:2295,153,0
3R	13811428	.	G	A	1838.77	.	AC=2;AF=1.00;AN=2;DP=42;ExcessHet=3.0103;FS=0.000;MLEAC=2;MLEAF=1.00;MQ=43.15;QD=31.33;SOR=0.843	GT:AD:DP:GQ:PL	1/1:0,41:41:99:1867,126,0
3R	13811481	.	C	T	774.77	.	AC=1;AF=0.500;AN=2;BaseQRankSum=1.260;ClippingRankSum=0.000;DP=38;ExcessHet=3.0103;FS=7.247;MLEAC=1;MLEAF=0.500;MQ=43.22;MQRankSum=-1.205;QD=20.39;ReadPosRankSum=-0.661;SOR=1.314	GT:AD:DP:GQ:PL	0/1:6,32:38:99:803,0,156
3R	13811527	.	C	G	1575.77	.	AC=2;AF=1.00;AN=2;DP=38;ExcessHet=3.0103;FS=0.000;MLEAC=2;MLEAF=1.00;MQ=43.64;QD=29.44;SOR=1.040	GT:AD:DP:GQ:PL	1/1:0,38:38:99:1604,114,0
3R	13811551	.	T	C	1665.77	.	AC=2;AF=1.00;AN=2;DP=35;ExcessHet=3.0103;FS=0.000;MLEAC=2;MLEAF=1.00;MQ=43.72;QD=29.68;SOR=1.148	GT:AD:DP:GQ:PL	1/1:0,35:35:99:1694,114,0
3R	13811561	.	C	G	1664.77	.	AC=2;AF=1.00;AN=2;DP=37;ExcessHet=3.0103;FS=0.000;MLEAC=2;MLEAF=1.00;MQ=43.74;QD=30.40;SOR=0.859	GT:AD:DP:GQ:PL	1/1:0,37:37:99:1693,114,0
3R	13811569	.	C	T	1729.77	.	AC=2;AF=1.00;AN=2;DP=40;ExcessHet=3.0103;FS=0.000;MLEAC=2;MLEAF=1.00;MQ=43.75;QD=24.54;SOR=0.793	GT:AD:DP:GQ:PL	1/1:0,40:40:99:1758,120,0
3R	13811776	.	G	A	734.77	.	AC=1;AF=0.500;AN=2;BaseQRankSum=0.836;ClippingRankSum=0.000;DP=44;ExcessHet=3.0103;FS=0.000;MLEAC=1;MLEAF=0.500;MQ=43.87;MQRankSum=-1.119;QD=16.70;ReadPosRankSum=1.452;SOR=0.743	GT:AD:DP:GQ:PL	0/1:13,31:44:99:763,0,227
3R	13811814	.	G	A	793.77	.	AC=1;AF=0.500;AN=2;BaseQRankSum=-0.656;ClippingRankSum=0.000;DP=48;ExcessHet=3.0103;FS=1.291;MLEAC=1;MLEAF=0.500;MQ=43.96;MQRankSum=-0.529;QD=16.54;ReadPosRankSum=1.779;SOR=0.976	GT:AD:DP:GQ:PL	0/1:12,36:48:99:822,0,165
3R	13812416	.	A	T	1447.77	.	AC=2;AF=1.00;AN=2;DP=54;ExcessHet=3.0103;FS=0.000;MLEAC=2;MLEAF=1.00;MQ=44.00;QD=26.81;SOR=0.931	GT:AD:DP:GQ:PL	1/1:0,54:54:99:1476,162,0
3R	13812443	.	T	A	1327.77	.	AC=2;AF=1.00;AN=2;DP=51;ExcessHet=3.0103;FS=0.000;MLEAC=2;MLEAF=1.00;MQ=44.00;QD=26.03;SOR=0.900	GT:AD:DP:GQ:PL	1/1:0,51:51:99:1356,153,0
3R	13812523	.	G	A	1824.77	.	AC=2;AF=1.00;AN=2;DP=66;ExcessHet=3.0103;FS=0.000;MLEAC=2;MLEAF=1.00;MQ=43.97;QD=27.65;SOR=0.818	GT:AD:DP:GQ:PL	1/1:0,66:66:99:1853,198,0
3R	13812864	.	G	GGAGA	1630.73	.	AC=2;AF=1.00;AN=2;DP=49;ExcessHet=3.0103;FS=0.000;MLEAC=1;MLEAF=0.500;MQ=43.67;QD=32.57;SOR=0.869	GT:AD:DP:GQ:PL	1/1:0,39:39:99:1665,119,0
3R	13812888	.	A	AG	1822.73	.	AC=2;AF=1.00;AN=2;DP=40;ExcessHet=3.0103;FS=0.000;MLEAC=2;MLEAF=1.00;MQ=43.71;QD=32.44;SOR=1.022	GT:AD:DP:GQ:PL	1/1:0,40:40:99:1860,126,0
3R	13812889	.	A	AT	1822.73	.	AC=2;AF=1.00;AN=2;DP=41;ExcessHet=3.0103;FS=0.000;MLEAC=2;MLEAF=1.00;MQ=43.72;QD=34.50;SOR=1.075	GT:AD:DP:GQ:PL	1/1:0,41:41:99:1860,126,0
3R	13812975	.	T	C	1554.77	.	AC=2;AF=1.00;AN=2;DP=37;ExcessHet=3.0103;FS=0.000;MLEAC=2;MLEAF=1.00;MQ=43.95;QD=33.27;SOR=1.432	GT:AD:DP:GQ:PL	1/1:0,37:37:99:1583,111,0
3R	13812984	.	G	A	1511.77	.	AC=2;AF=1.00;AN=2;DP=33;ExcessHet=3.0103;FS=0.000;MLEAC=2;MLEAF=1.00;MQ=44.00;QD=27.19;SOR=1.751	GT:AD:DP:GQ:PL	1/1:0,33:33:99:1540,105,0
3R	13813005	.	G	T	1724.77	.	AC=2;AF=1.00;AN=2;DP=47;ExcessHet=3.0103;FS=0.000;MLEAC=2;MLEAF=1.00;MQ=43.96;QD=27.71;SOR=0.823	GT:AD:DP:GQ:PL	1/1:0,47:47:99:1753,140,0
3R	13813187	.	A	T	1210.77	.	AC=2;AF=1.00;AN=2;DP=46;ExcessHet=3.0103;FS=0.000;MLEAC=2;MLEAF=1.00;MQ=44.00;QD=26.32;SOR=0.780	GT:AD:DP:GQ:PL	1/1:0,46:46:99:1239,137,0
3R	13813255	.	A	C	750.77	.	AC=1;AF=0.500;AN=2;BaseQRankSum=-0.626;ClippingRankSum=0.000;DP=41;ExcessHet=3.0103;FS=0.000;MLEAC=1;MLEAF=0.500;MQ=44.00;MQRankSum=0.000;QD=18.31;ReadPosRankSum=-0.364;SOR=0.495	GT:AD:DP:GQ:PL	0/1:7,34:41:54:779,0,54
3R	13813329	.	T	A	1021.77	.	AC=2;AF=1.00;AN=2;DP=38;ExcessHet=3.0103;FS=0.000;MLEAC=2;MLEAF=1.00;MQ=44.00;QD=26.89;SOR=0.693	GT:AD:DP:GQ:PL	1/1:0,38:38:99:1050,114,0
3R	13813446	.	ACAGCAG	A	1422.73	.	AC=2;AF=1.00;AN=2;DP=35;ExcessHet=3.0103;FS=0.000;MLEAC=2;MLEAF=1.00;MQ=44.00;QD=33.00;SOR=1.179	GT:AD:DP:GQ:PL	1/1:0,33:33:99:1460,100,0
3R	13813568	.	T	A	1249.77	.	AC=2;AF=1.00;AN=2;DP=46;ExcessHet=3.0103;FS=0.000;MLEAC=2;MLEAF=1.00;MQ=44.00;QD=27.17;SOR=1.329	GT:AD:DP:GQ:PL	1/1:0,46:46:99:1278,138,0
3R	13813711	.	G	A	1925.77	.	AC=2;AF=1.00;AN=2;DP=44;ExcessHet=3.0103;FS=0.000;MLEAC=2;MLEAF=1.00;MQ=43.96;QD=27.21;SOR=0.990	GT:AD:DP:GQ:PL	1/1:0,44:44:99:1954,132,0
3R	13813720	.	C	A	2049.77	.	AC=2;AF=1.00;AN=2;DP=45;ExcessHet=3.0103;FS=0.000;MLEAC=2;MLEAF=1.00;MQ=43.96;QD=25.36;SOR=1.154	GT:AD:DP:GQ:PL	1/1:0,45:45:99:2078,141,0
3R	13813731	.	T	G	2069.77	.	AC=2;AF=1.00;AN=2;DP=48;ExcessHet=3.0103;FS=0.000;MLEAC=2;MLEAF=1.00;MQ=43.60;QD=31.58;SOR=1.067	GT:AD:DP:GQ:PL	1/1:0,48:48:99:2098,144,0
3R	13813783	.	G	A	2072.77	.	AC=2;AF=1.00;AN=2;DP=45;ExcessHet=3.0103;FS=0.000;MLEAC=2;MLEAF=1.00;MQ=43.58;QD=33.11;SOR=1.038	GT:AD:DP:GQ:PL	1/1:0,45:45:99:2101,141,0
3R	13813789	.	T	C	1996.77	.	AC=2;AF=1.00;AN=2;DP=45;ExcessHet=3.0103;FS=0.000;MLEAC=2;MLEAF=1.00;MQ=43.58;QD=29.77;SOR=0.929	GT:AD:DP:GQ:PL	1/1:0,45:45:99:2025,135,0
3R	13813804	.	A	T	2047.77	.	AC=2;AF=1.00;AN=2;DP=47;ExcessHet=3.0103;FS=0.000;MLEAC=2;MLEAF=1.00;MQ=43.60;QD=31.16;SOR=1.022	GT:AD:DP:GQ:PL	1/1:0,47:47:99:2076,144,0
3R	13814095	.	A	G	1576.77	.	AC=2;AF=1.00;AN=2;DP=61;ExcessHet=3.0103;FS=0.000;MLEAC=2;MLEAF=1.00;MQ=43.97;QD=25.85;SOR=1.107	GT:AD:DP:GQ:PL	1/1:0,61:61:99:1605,181,0
3R	13814239	.	G	A	1670.77	.	AC=2;AF=1.00;AN=2;DP=61;ExcessHet=3.0103;FS=0.000;MLEAC=2;MLEAF=1.00;MQ=43.94;QD=27.39;SOR=1.292	GT:AD:DP:GQ:PL	1/1:0,61:61:99:1699,183,0
3R	13814387	.	T	C	1470.77	.	AC=2;AF=1.00;AN=2;DP=56;ExcessHet=3.0103;FS=0.000;MLEAC=2;MLEAF=1.00;MQ=43.65;QD=26.74;SOR=0.804	GT:AD:DP:GQ:PL	1/1:0,55:55:99:1499,165,0
3R	13814468	.	T	C	1432.77	.	AC=2;AF=1.00;AN=2;DP=55;ExcessHet=3.0103;FS=0.000;MLEAC=2;MLEAF=1.00;MQ=43.64;QD=26.53;SOR=1.022	GT:AD:DP:GQ:PL	1/1:0,54:54:99:1461,162,0
3R	13814611	.	T	A	1057.77	.	AC=2;AF=1.00;AN=2;BaseQRankSum=1.459;ClippingRankSum=0.000;DP=47;ExcessHet=3.0103;FS=5.195;MLEAC=2;MLEAF=1.00;MQ=43.12;MQRankSum=-1.734;QD=22.51;ReadPosRankSum=0.574;SOR=0.148	GT:AD:DP:GQ:PL	1/1:4,43:47:49:1086,49,0
3R	13814651	.	C	A	1767.74	.	AC=2;AF=1.00;AN=2;BaseQRankSum=-1.121;ClippingRankSum=0.000;DP=47;ExcessHet=3.0103;FS=5.341;MLEAC=2;MLEAF=1.00;MQ=42.66;MQRankSum=-2.040;QD=26.01;ReadPosRankSum=-1.438;SOR=0.141	GT:AD:DP:GQ:PL	1/1:3,44:47:6:1795,6,0
3R	13814661	.	G	A	1749.53	.	AC=2;AF=1.00;AN=2;BaseQRankSum=-2.281;ClippingRankSum=0.000;DP=45;ExcessHet=3.0103;FS=5.547;MLEAC=2;MLEAF=1.00;MQ=42.56;MQRankSum=-2.241;QD=31.85;ReadPosRankSum=-1.163;SOR=0.123	GT:AD:DP:GQ:PL	1/1:3,42:45:3:1776,3,0
3R	13814672	.	T	TTTTACCGGAGGA	2032.73	.	AC=2;AF=1.00;AN=2;DP=45;ExcessHet=3.0103;FS=0.000;MLEAC=2;MLEAF=1.00;MQ=42.51;QD=28.31;SOR=1.154	GT:AD:DP:GQ:PL	1/1:0,45:45:99:2070,138,0
3R	13814693	3R_13814693_SNP	G	A	1401.84	.	AC=1;AF=0.500;AN=2;BaseQRankSum=0.648;ClippingRankSum=0.000;DB;DP=39;ExcessHet=3.0103;FS=5.934;MLEAC=1;MLEAF=0.500;MQ=42.33;MQRankSum=-2.734;QD=32.26;ReadPosRankSum=0.580;SOR=0.091	GT:AD:DP:GQ:PL	0/1:3,36:39:18:1430,0,18
3R	13814757	.	AG	A	1272.73	.	AC=2;AF=1.00;AN=2;DP=30;ExcessHet=3.0103;FS=0.000;MLEAC=2;MLEAF=1.00;MQ=42.44;QD=32.60;SOR=1.536	GT:AD:DP:GQ:PL	1/1:0,30:30:90:1310,90,0
3R	13814759	.	AG	A	1272.73	.	AC=2;AF=1.00;AN=2;DP=30;ExcessHet=3.0103;FS=0.000;MLEAC=2;MLEAF=1.00;MQ=42.44;QD=31.60;SOR=1.536	GT:AD:DP:GQ:PL	1/1:0,30:30:90:1310,90,0
3R	13814778	.	T	TAC	785.73	.	AC=2;AF=1.00;AN=2;BaseQRankSum=-1.354;ClippingRankSum=0.000;DP=27;ExcessHet=3.0103;FS=0.000;MLEAC=2;MLEAF=1.00;MQ=42.76;MQRankSum=0.876;QD=29.10;ReadPosRankSum=1.029;SOR=0.593	GT:AD:DP:GQ:PL	1/1:1,26:27:54:823,54,0
3R	13814838	.	T	C	1001.77	.	AC=2;AF=1.00;AN=2;DP=39;ExcessHet=3.0103;FS=0.000;MLEAC=2;MLEAF=1.00;MQ=43.02;QD=25.69;SOR=1.096	GT:AD:DP:GQ:PL	1/1:0,39:39:99:1030,116,0
3R	13814926	.	GGCGGCCAA	G	1402.73	.	AC=2;AF=1.00;AN=2;DP=35;ExcessHet=3.0103;FS=0.000;MLEAC=2;MLEAF=1.00;MQ=43.30;QD=33.72;SOR=1.473	GT:AD:DP:GQ:PL	1/1:0,32:32:96:1440,96,0
3R	13814983	.	G	GT	832.73	.	AC=2;AF=1.00;AN=2;BaseQRankSum=1.672;ClippingRankSum=0.000;DP=33;ExcessHet=3.0103;FS=3.291;MLEAC=2;MLEAF=1.00;MQ=42.88;MQRankSum=-0.788;QD=26.02;ReadPosRankSum=0.542;SOR=0.525	GT:AD:DP:GQ:PL	1/1:1,31:32:81:870,81,0
3R	13815042	.	TTGATCGGGCAACGC	T	1853.73	.	AC=2;AF=1.00;AN=2;DP=42;ExcessHet=3.0103;FS=0.000;MLEAC=2;MLEAF=1.00;MQ=43.11;QD=31.96;SOR=1.005	GT:AD:DP:GQ:PL	1/1:0,42:42:99:1891,127,0
3R	13815120	.	T	C	1273.77	.	AC=2;AF=1.00;AN=2;DP=47;ExcessHet=3.0103;FS=0.000;MLEAC=2;MLEAF=1.00;MQ=43.60;QD=27.10;SOR=0.919	GT:AD:DP:GQ:PL	1/1:0,47:47:99:1302,141,0
3R	13815265	.	T	G	738.89	.	AC=1;AF=0.500;AN=2;BaseQRankSum=-1.300;ClippingRankSum=0.000;DP=37;ExcessHet=3.0103;FS=9.787;MLEAC=1;MLEAF=0.500;MQ=43.95;MQRankSum=-0.261;QD=19.97;ReadPosRankSum=0.358;SOR=0.372	GT:AD:DP:GQ:PL	0/1:4,33:37:2:765,0,2
3R	13815293	.	A	G	571.77	.	AC=1;AF=0.500;AN=2;BaseQRankSum=-2.673;ClippingRankSum=0.000;DP=31;ExcessHet=3.0103;FS=12.366;MLEAC=1;MLEAF=0.500;MQ=43.94;MQRankSum=-0.351;QD=18.44;ReadPosRankSum=-0.105;SOR=0.027	GT:AD:DP:GQ:PL	0/1:5,26:31:50:600,0,50
3R	13815402	.	C	A	1848.77	.	AC=2;AF=1.00;AN=2;DP=42;ExcessHet=3.0103;FS=0.000;MLEAC=2;MLEAF=1.00;MQ=43.95;QD=26.47;SOR=0.788	GT:AD:DP:GQ:PL	1/1:0,42:42:99:1877,129,0
3R	13815403	.	C	A	1848.77	.	AC=2;AF=1.00;AN=2;DP=43;ExcessHet=3.0103;FS=0.000;MLEAC=2;MLEAF=1.00;MQ=43.95;QD=32.24;SOR=0.836	GT:AD:DP:GQ:PL	1/1:0,43:43:99:1877,129,0
3R	13815511	.	T	C	1295.77	.	AC=2;AF=1.00;AN=2;DP=31;ExcessHet=3.0103;FS=0.000;MLEAC=2;MLEAF=1.00;MQ=43.94;QD=26.70;SOR=1.839	GT:AD:DP:GQ:PL	1/1:0,31:31:93:1324,93,0
3R	13815526	.	T	G	1259.77	.	AC=2;AF=1.00;AN=2;DP=28;ExcessHet=3.0103;FS=0.000;MLEAC=2;MLEAF=1.00;MQ=44.00;QD=30.93;SOR=2.147	GT:AD:DP:GQ:PL	1/1:0,28:28:87:1288,87,0
3R	13815536	.	G	A	1280.77	.	AC=2;AF=1.00;AN=2;DP=31;ExcessHet=3.0103;FS=0.000;MLEAC=2;MLEAF=1.00;MQ=44.00;QD=24.69;SOR=1.402	GT:AD:DP:GQ:PL	1/1:0,31:31:93:1309,93,0
3R	13815694	.	A	T	1320.77	.	AC=2;AF=1.00;AN=2;DP=51;ExcessHet=3.0103;FS=0.000;MLEAC=2;MLEAF=1.00;MQ=43.96;QD=26.95;SOR=1.225	GT:AD:DP:GQ:PL	1/1:0,49:49:99:1349,147,0
3R	13815723	.	T	G	1559.77	.	AC=1;AF=0.500;AN=2;BaseQRankSum=-2.575;ClippingRankSum=0.000;DP=47;ExcessHet=3.0103;FS=9.432;MLEAC=1;MLEAF=0.500;MQ=43.96;MQRankSum=-0.237;QD=31.76;ReadPosRankSum=0.411;SOR=0.039	GT:AD:DP:GQ:PL	0/1:4,40:44:45:1588,0,45
3R	13815732	.	A	G	1530.77	.	AC=1;AF=0.500;AN=2;BaseQRankSum=-2.739;ClippingRankSum=0.000;DP=47;ExcessHet=3.0103;FS=11.982;MLEAC=1;MLEAF=0.500;MQ=43.96;MQRankSum=-0.283;QD=34.02;ReadPosRankSum=0.237;SOR=0.033	GT:AD:DP:GQ:PL	0/1:5,40:45:74:1559,0,74
3R	13815796	.	G	T	1425.77	.	AC=1;AF=0.500;AN=2;BaseQRankSum=0.280;ClippingRankSum=0.000;DP=43;ExcessHet=3.0103;FS=3.595;MLEAC=1;MLEAF=0.500;MQ=43.95;MQRankSum=-0.378;QD=33.16;ReadPosRankSum=-0.346;SOR=0.269	GT:AD:DP:GQ:PL	0/1:7,36:43:99:1454,0,180
3R	13815805	.	C	T	1506.77	.	AC=1;AF=0.500;AN=2;BaseQRankSum=0.344;ClippingRankSum=0.000;DP=46;ExcessHet=3.0103;FS=3.504;MLEAC=1;MLEAF=0.500;MQ=43.96;MQRankSum=-0.363;QD=32.76;ReadPosRankSum=-0.214;SOR=0.289	GT:AD:DP:GQ:PL	0/1:7,39:46:99:1535,0,171
3R	13815840	.	A	T	1554.77	.	AC=1;AF=0.500;AN=2;BaseQRankSum=-1.262;ClippingRankSum=0.000;DP=47;ExcessHet=3.0103;FS=0.000;MLEAC=1;MLEAF=0.500;MQ=44.00;MQRankSum=0.000;QD=33.08;ReadPosRankSum=1.458;SOR=0.968	GT:AD:DP:GQ:PL	0/1:8,39:47:99:1583,0,219
3R	13815851	.	G	A	1513.77	.	AC=1;AF=0.500;AN=2;BaseQRankSum=0.606;ClippingRankSum=0.000;DP=48;ExcessHet=3.0103;FS=1.357;MLEAC=1;MLEAF=0.500;MQ=44.00;MQRankSum=0.000;QD=31.54;ReadPosRankSum=2.914;SOR=0.879	GT:AD:DP:GQ:PL	0/1:11,37:48:99:1542,0,348
3R	13815852	.	C	T	1513.77	.	AC=1;AF=0.500;AN=2;BaseQRankSum=0.573;ClippingRankSum=0.000;DP=48;ExcessHet=3.0103;FS=1.357;MLEAC=1;MLEAF=0.500;MQ=44.00;MQRankSum=0.000;QD=31.54;ReadPosRankSum=2.890;SOR=0.879	GT:AD:DP:GQ:PL	0/1:11,37:48:99:1542,0,348
3R	13815854	.	T	C	75.77	.	AC=1;AF=0.500;AN=2;BaseQRankSum=-2.948;ClippingRankSum=0.000;DP=48;ExcessHet=3.0103;FS=3.209;MLEAC=1;MLEAF=0.500;MQ=44.00;MQRankSum=0.000;QD=1.58;ReadPosRankSum=-2.303;SOR=0.919	GT:AD:DP:GQ:PL	0/1:38,10:48:99:104,0,1548
3R	13815893	.	G	C	907.77	.	AC=1;AF=0.500;AN=2;BaseQRankSum=0.696;ClippingRankSum=0.000;DP=48;ExcessHet=3.0103;FS=15.145;MLEAC=1;MLEAF=0.500;MQ=44.00;MQRankSum=0.000;QD=18.91;ReadPosRankSum=-2.154;SOR=1.146	GT:AD:DP:GQ:PL	0/1:9,39:48:81:936,0,81
3R	13816000	.	G	A	218.77	.	AC=1;AF=0.500;AN=2;BaseQRankSum=3.419;ClippingRankSum=0.000;DP=47;ExcessHet=3.0103;FS=3.359;MLEAC=1;MLEAF=0.500;MQ=43.61;MQRankSum=0.734;QD=4.65;ReadPosRankSum=1.321;SOR=1.356	GT:AD:DP:GQ:PL	0/1:38,9:47:99:247,0,1499
3R	13816017	.	C	T	277.77	.	AC=1;AF=0.500;AN=2;BaseQRankSum=-0.825;ClippingRankSum=0.000;DP=48;ExcessHet=3.0103;FS=1.387;MLEAC=1;MLEAF=0.500;MQ=43.94;MQRankSum=0.564;QD=5.79;ReadPosRankSum=1.412;SOR=1.085	GT:AD:DP:GQ:PL	0/1:38,10:48:99:306,0,1566
3R	13816028	.	C	G	286.77	.	AC=1;AF=0.500;AN=2;BaseQRankSum=2.610;ClippingRankSum=0.000;DP=45;ExcessHet=3.0103;FS=0.000;MLEAC=1;MLEAF=0.500;MQ=43.94;MQRankSum=0.588;QD=6.37;ReadPosRankSum=0.213;SOR=0.882	GT:AD:DP:GQ:PL	0/1:35,10:45:99:315,0,1440
3R	13816030	.	T	A	286.77	.	AC=1;AF=0.500;AN=2;BaseQRankSum=0.193;ClippingRankSum=0.000;DP=45;ExcessHet=3.0103;FS=0.000;MLEAC=1;MLEAF=0.500;MQ=43.94;MQRankSum=0.588;QD=6.37;ReadPosRankSum=0.155;SOR=0.882	GT:AD:DP:GQ:PL	0/1:35,10:45:99:315,0,1440
3R	13816066	.	C	T	1397.77	.	AC=1;AF=0.500;AN=2;BaseQRankSum=2.202;ClippingRankSum=0.000;DP=46;ExcessHet=3.0103;FS=0.000;MLEAC=1;MLEAF=0.500;MQ=43.94;MQRankSum=-0.510;QD=30.39;ReadPosRankSum=0.374;SOR=0.598	GT:AD:DP:GQ:PL	0/1:11,35:46:99:1426,0,357
3R	13816067	.	C	T	1397.77	.	AC=1;AF=0.500;AN=2;BaseQRankSum=2.689;ClippingRankSum=0.000;DP=46;ExcessHet=3.0103;FS=0.000;MLEAC=1;MLEAF=0.500;MQ=43.94;MQRankSum=-0.510;QD=30.39;ReadPosRankSum=0.297;SOR=0.598	GT:AD:DP:GQ:PL	0/1:11,35:46:99:1426,0,357
3R	13816089	.	A	C	346.77	.	AC=1;AF=0.500;AN=2;BaseQRankSum=-0.395;ClippingRankSum=0.000;DP=47;ExcessHet=3.0103;FS=1.285;MLEAC=1;MLEAF=0.500;MQ=43.94;MQRankSum=0.634;QD=7.38;ReadPosRankSum=0.100;SOR=0.458	GT:AD:DP:GQ:PL	0/1:35,12:47:99:375,0,1476
3R	13816113	.	T	A	325.77	.	AC=1;AF=0.500;AN=2;BaseQRankSum=-0.198;ClippingRankSum=0.000;DP=47;ExcessHet=3.0103;FS=0.000;MLEAC=1;MLEAF=0.500;MQ=43.94;MQRankSum=0.603;QD=6.93;ReadPosRankSum=-0.963;SOR=0.859	GT:AD:DP:GQ:PL	0/1:36,11:47:99:354,0,1353
3R	13816279	.	G	C	1235.77	.	AC=2;AF=1.00;AN=2;DP=48;ExcessHet=3.0103;FS=0.000;MLEAC=2;MLEAF=1.00;MQ=44.00;QD=26.29;SOR=0.735	GT:AD:DP:GQ:PL	1/1:0,47:47:99:1264,141,0
3R	13816377	.	T	TTGACC	1997.73	.	AC=1;AF=0.500;AN=2;BaseQRankSum=-0.100;ClippingRankSum=0.000;DP=58;ExcessHet=3.0103;FS=1.434;MLEAC=1;MLEAF=0.500;MQ=43.95;MQRankSum=-0.389;QD=27.31;ReadPosRankSum=0.000;SOR=0.789	GT:AD:DP:GQ:PL	0/1:9,47:56:99:2035,0,228
3R	13816428	.	T	C	1348.77	.	AC=2;AF=1.00;AN=2;DP=51;ExcessHet=3.0103;FS=0.000;MLEAC=2;MLEAF=1.00;MQ=43.94;QD=26.45;SOR=1.201	GT:AD:DP:GQ:PL	1/1:0,51:51:99:1377,153,0
3R	13816563	.	C	G	933.77	.	AC=1;AF=0.500;AN=2;BaseQRankSum=-0.893;ClippingRankSum=0.000;DP=53;ExcessHet=3.0103;FS=0.000;MLEAC=1;MLEAF=0.500;MQ=44.00;MQRankSum=0.000;QD=17.62;ReadPosRankSum=0.434;SOR=0.551	GT:AD:DP:GQ:PL	0/1:11,42:53:99:962,0,146
3R	13816588	.	A	T	1113.77	.	AC=1;AF=0.500;AN=2;BaseQRankSum=-1.180;ClippingRankSum=0.000;DP=60;ExcessHet=3.0103;FS=0.000;MLEAC=1;MLEAF=0.500;MQ=43.97;MQRankSum=0.000;QD=18.88;ReadPosRankSum=0.349;SOR=0.735	GT:AD:DP:GQ:PL	0/1:12,47:59:99:1142,0,165
3R	13816713	.	C	A	1077.77	.	AC=1;AF=0.500;AN=2;BaseQRankSum=3.720;ClippingRankSum=0.000;DP=61;ExcessHet=3.0103;FS=8.625;MLEAC=1;MLEAF=0.500;MQ=43.58;MQRankSum=0.476;QD=17.96;ReadPosRankSum=-0.735;SOR=0.233	GT:AD:DP:GQ:PL	0/1:15,45:60:99:1106,0,219
3R	13816725	.	C	CATATGTAT	2553.73	.	AC=2;AF=1.00;AN=2;DP=59;ExcessHet=3.0103;FS=0.000;MLEAC=2;MLEAF=1.00;MQ=43.57;QD=26.31;SOR=0.877	GT:AD:DP:GQ:PL	1/1:0,57:57:99:2591,180,0
3R	13816783	.	T	TTATG	345.73	.	AC=1;AF=0.500;AN=2;BaseQRankSum=0.356;ClippingRankSum=0.000;DP=60;ExcessHet=3.0103;FS=0.000;MLEAC=1;MLEAF=0.500;MQ=43.54;MQRankSum=-0.568;QD=6.65;ReadPosRankSum=-1.076;SOR=0.693	GT:AD:DP:GQ:PL	0/1:40,12:52:99:383,0,1642
3R	13816847	.	C	A	931.77	.	AC=1;AF=0.500;AN=2;BaseQRankSum=1.459;ClippingRankSum=0.000;DP=50;ExcessHet=3.0103;FS=14.362;MLEAC=1;MLEAF=0.500;MQ=43.42;MQRankSum=0.626;QD=18.64;ReadPosRankSum=0.158;SOR=0.047	GT:AD:DP:GQ:PL	0/1:10,40:50:99:960,0,129
3R	13816910	.	A	G	1434.77	.	AC=2;AF=1.00;AN=2;DP=53;ExcessHet=3.0103;FS=0.000;MLEAC=2;MLEAF=1.00;MQ=42.58;QD=27.07;SOR=0.808	GT:AD:DP:GQ:PL	1/1:0,53:53:99:1463,159,0
3R	13817016	.	G	C	1333.77	.	AC=2;AF=1.00;AN=2;DP=51;ExcessHet=3.0103;FS=0.000;MLEAC=2;MLEAF=1.00;MQ=43.02;QD=26.15;SOR=2.004	GT:AD:DP:GQ:PL	1/1:0,51:51:99:1362,152,0
3R	13817040	.	G	A	1464.77	.	AC=2;AF=1.00;AN=2;DP=55;ExcessHet=3.0103;FS=0.000;MLEAC=2;MLEAF=1.00;MQ=42.76;QD=26.63;SOR=1.487	GT:AD:DP:GQ:PL	1/1:0,55:55:99:1493,164,0
3R	13817078	.	C	A	160.77	.	AC=1;AF=0.500;AN=2;BaseQRankSum=2.240;ClippingRankSum=0.000;DP=60;ExcessHet=3.0103;FS=0.000;MLEAC=1;MLEAF=0.500;MQ=41.95;MQRankSum=2.283;QD=2.68;ReadPosRankSum=-0.737;SOR=0.728	GT:AD:DP:GQ:PL	0/1:47,13:60:99:189,0,1976
3R	13817081	.	C	T	1145.77	.	AC=1;AF=0.500;AN=2;BaseQRankSum=2.040;ClippingRankSum=0.000;DP=63;ExcessHet=3.0103;FS=1.179;MLEAC=1;MLEAF=0.500;MQ=41.97;MQRankSum=-2.546;QD=18.19;ReadPosRankSum=0.476;SOR=0.486	GT:AD:DP:GQ:PL	0/1:14,49:63:99:1174,0,426
3R	13817112	.	A	G	2963.77	.	AC=2;AF=1.00;AN=2;DP=67;ExcessHet=3.0103;FS=0.000;MLEAC=2;MLEAF=1.00;MQ=41.06;QD=33.21;SOR=0.784	GT:AD:DP:GQ:PL	1/1:0,67:67:99:2992,208,0
3R	13817119	.	T	C	2921.77	.	AC=2;AF=1.00;AN=2;DP=67;ExcessHet=3.0103;FS=0.000;MLEAC=2;MLEAF=1.00;MQ=41.11;QD=31.90;SOR=0.784	GT:AD:DP:GQ:PL	1/1:0,67:67:99:2950,202,0
3R	13817133	.	C	A	522.77	.	AC=1;AF=0.500;AN=2;BaseQRankSum=1.262;ClippingRankSum=0.000;DP=71;ExcessHet=3.0103;FS=2.279;MLEAC=1;MLEAF=0.500;MQ=41.04;MQRankSum=4.679;QD=7.47;ReadPosRankSum=0.863;SOR=1.015	GT:AD:DP:GQ:PL	0/1:53,17:70:99:551,0,2187
3R	13817137	.	C	T	525.77	.	AC=1;AF=0.500;AN=2;BaseQRankSum=-0.088;ClippingRankSum=0.000;DP=70;ExcessHet=3.0103;FS=2.380;MLEAC=1;MLEAF=0.500;MQ=40.99;MQRankSum=4.793;QD=7.62;ReadPosRankSum=1.045;SOR=1.013	GT:AD:DP:GQ:PL	0/1:52,17:69:99:554,0,2158
3R	13817140	.	A	T	2000.77	.	AC=1;AF=0.500;AN=2;BaseQRankSum=-0.167;ClippingRankSum=0.000;DP=70;ExcessHet=3.0103;FS=2.380;MLEAC=1;MLEAF=0.500;MQ=40.99;MQRankSum=-4.779;QD=29.00;ReadPosRankSum=-0.989;SOR=0.524	GT:AD:DP:GQ:PL	0/1:17,52:69:99:2029,0,557
3R	13817148	.	C	G	1946.77	.	AC=1;AF=0.500;AN=2;BaseQRankSum=-0.276;ClippingRankSum=0.000;DP=62;ExcessHet=3.0103;FS=2.564;MLEAC=1;MLEAF=0.500;MQ=40.62;MQRankSum=-5.347;QD=31.91;ReadPosRankSum=-1.873;SOR=0.633	GT:AD:DP:GQ:PL	0/1:14,47:61:99:1975,0,524
3R	13817152	.	C	T	1983.77	.	AC=1;AF=0.500;AN=2;BaseQRankSum=1.426;ClippingRankSum=0.000;DP=64;ExcessHet=3.0103;FS=1.143;MLEAC=1;MLEAF=0.500;MQ=40.68;MQRankSum=-5.550;QD=31.49;ReadPosRankSum=-1.609;SOR=0.774	GT:AD:DP:GQ:PL	0/1:15,48:63:99:2012,0,482
3R	13817154	.	AG	A	1971.73	.	AC=1;AF=0.500;AN=2;BaseQRankSum=0.989;ClippingRankSum=0.000;DP=66;ExcessHet=3.0103;FS=0.000;MLEAC=1;MLEAF=0.500;MQ=40.67;MQRankSum=-5.732;QD=30.33;ReadPosRankSum=-1.876;SOR=0.818	GT:AD:DP:GQ:PL	0/1:16,49:65:99:2009,0,524
3R	13817155	.	G	A	459.77	.	AC=1;AF=0.500;AN=2;BaseQRankSum=-0.536;ClippingRankSum=0.000;DP=66;ExcessHet=3.0103;FS=0.000;MLEAC=1;MLEAF=0.500;MQ=40.67;MQRankSum=5.748;QD=7.07;ReadPosRankSum=1.318;SOR=0.582	GT:AD:DP:GQ:PL	0/1:49,16:65:99:488,0,2009
3R	13817159	.	T	TC	2055.73	.	AC=1;AF=0.500;AN=2;BaseQRankSum=1.033;ClippingRankSum=0.000;DP=66;ExcessHet=3.0103;FS=1.089;MLEAC=1;MLEAF=0.500;MQ=40.58;MQRankSum=-5.758;QD=31.63;ReadPosRankSum=-1.191;SOR=0.909	GT:AD:DP:GQ:PL	0/1:16,49:65:99:2093,0,518
3R	13817165	.	G	C	2042.77	.	AC=1;AF=0.500;AN=2;BaseQRankSum=1.292;ClippingRankSum=0.000;DP=67;ExcessHet=3.0103;FS=0.000;MLEAC=1;MLEAF=0.500;MQ=40.59;MQRankSum=-5.788;QD=30.95;ReadPosRankSum=-2.087;SOR=0.859	GT:AD:DP:GQ:PL	0/1:16,50:66:99:2071,0,518
3R	13817177	.	A	G	1055.77	.	AC=1;AF=0.500;AN=2;BaseQRankSum=-0.559;ClippingRankSum=0.000;DP=65;ExcessHet=3.0103;FS=0.000;MLEAC=1;MLEAF=0.500;MQ=40.67;MQRankSum=-5.937;QD=16.50;ReadPosRankSum=-2.070;SOR=0.798	GT:AD:DP:GQ:PL	0/1:17,47:64:99:1084,0,270
3R	13817189	.	A	T	2001.77	.	AC=1;AF=0.500;AN=2;BaseQRankSum=3.460;ClippingRankSum=0.000;DP=69;ExcessHet=3.0103;FS=0.000;MLEAC=1;MLEAF=0.500;MQ=40.60;MQRankSum=-6.166;QD=29.88;ReadPosRankSum=0.281;SOR=0.772	GT:AD:DP:GQ:PL	0/1:18,49:67:99:2030,0,591
3R	13817190	.	T	G	2001.77	.	AC=1;AF=0.500;AN=2;BaseQRankSum=2.111;ClippingRankSum=0.000;DP=68;ExcessHet=3.0103;FS=1.057;MLEAC=1;MLEAF=0.500;MQ=40.55;MQRankSum=-6.024;QD=30.33;ReadPosRankSum=-0.280;SOR=0.879	GT:AD:DP:GQ:PL	0/1:17,49:66:99:2030,0,591
3R	13817196	.	T	G	1953.77	.	AC=1;AF=0.500;AN=2;BaseQRankSum=-2.202;ClippingRankSum=0.000;DP=65;ExcessHet=3.0103;FS=2.370;MLEAC=1;MLEAF=0.500;MQ=40.41;MQRankSum=-6.073;QD=31.01;ReadPosRankSum=0.150;SOR=1.060	GT:AD:DP:GQ:PL	0/1:17,46:63:99:1982,0,566
3R	13817199	.	G	C	2534.77	.	AC=2;AF=1.00;AN=2;DP=66;ExcessHet=3.0103;FS=0.000;MLEAC=2;MLEAF=1.00;MQ=40.42;QD=27.65;SOR=1.127	GT:AD:DP:GQ:PL	1/1:0,64:64:99:2563,192,0
3R	13817218	.	T	C	1876.77	.	AC=1;AF=0.500;AN=2;BaseQRankSum=-1.809;ClippingRankSum=0.000;DP=63;ExcessHet=3.0103;FS=0.000;MLEAC=1;MLEAF=0.500;MQ=40.44;MQRankSum=-6.012;QD=30.77;ReadPosRankSum=0.456;SOR=0.859	GT:AD:DP:GQ:PL	0/1:15,46:61:99:1905,0,488
3R	13817221	.	C	T	1847.77	.	AC=1;AF=0.500;AN=2;BaseQRankSum=2.808;ClippingRankSum=0.000;DP=63;ExcessHet=3.0103;FS=1.177;MLEAC=1;MLEAF=0.500;MQ=40.44;MQRankSum=-6.012;QD=30.29;ReadPosRankSum=0.529;SOR=0.967	GT:AD:DP:GQ:PL	0/1:15,46:61:99:1876,0,491
3R	13817223	.	A	T	1847.77	.	AC=1;AF=0.500;AN=2;BaseQRankSum=2.152;ClippingRankSum=0.000;DP=61;ExcessHet=3.0103;FS=0.000;MLEAC=1;MLEAF=0.500;MQ=40.39;MQRankSum=-5.930;QD=31.32;ReadPosRankSum=0.232;SOR=0.752	GT:AD:DP:GQ:PL	0/1:14,45:59:99:1876,0,491
3R	13817227	.	G	C	1766.77	.	AC=1;AF=0.500;AN=2;BaseQRankSum=0.119;ClippingRankSum=0.000;DP=59;ExcessHet=3.0103;FS=0.000;MLEAC=1;MLEAF=0.500;MQ=40.53;MQRankSum=-5.930;QD=31.00;ReadPosRankSum=0.622;SOR=0.781	GT:AD:DP:GQ:PL	0/1:14,43:57:99:1795,0,455
3R	13817229	.	G	A	1792.77	.	AC=1;AF=0.500;AN=2;BaseQRankSum=2.051;ClippingRankSum=0.000;DP=57;ExcessHet=3.0103;FS=2.912;MLEAC=1;MLEAF=0.500;MQ=40.21;MQRankSum=-5.566;QD=32.60;ReadPosRankSum=-0.163;SOR=0.361	GT:AD:DP:GQ:PL	0/1:12,43:55:99:1821,0,452
3R	13817230	.	A	G	1795.77	.	AC=1;AF=0.500;AN=2;BaseQRankSum=-0.638;ClippingRankSum=0.000;DP=57;ExcessHet=3.0103;FS=2.912;MLEAC=1;MLEAF=0.500;MQ=40.21;MQRankSum=-5.566;QD=32.65;ReadPosRankSum=-0.235;SOR=0.361	GT:AD:DP:GQ:PL	0/1:12,43:55:99:1824,0,410
3R	13817232	.	GTCAA	G	327.73	.	AC=1;AF=0.500;AN=2;BaseQRankSum=-0.413;ClippingRankSum=0.000;DP=59;ExcessHet=3.0103;FS=1.355;MLEAC=1;MLEAF=0.500;MQ=40.27;MQRankSum=5.516;QD=5.75;ReadPosRankSum=0.367;SOR=1.101	GT:AD:DP:GQ:PL	0/1:45,12:57:99:365,0,1884
3R	13817257	.	T	A	154.77	.	AC=1;AF=0.500;AN=2;BaseQRankSum=-1.213;ClippingRankSum=0.000;DP=48;ExcessHet=3.0103;FS=0.000;MLEAC=1;MLEAF=0.500;MQ=40.70;MQRankSum=4.618;QD=3.36;ReadPosRankSum=0.194;SOR=0.673	GT:AD:DP:GQ:PL	0/1:37,9:46:99:183,0,859
3R	13817276	.	T	TCGAAACCTC	1736.73	.	AC=1;AF=0.500;AN=2;BaseQRankSum=-1.164;ClippingRankSum=0.000;DP=46;ExcessHet=3.0103;FS=4.067;MLEAC=1;MLEAF=0.500;MQ=40.33;MQRankSum=-3.943;QD=29.86;ReadPosRankSum=-1.010;SOR=0.223	GT:AD:DP:GQ:PL	0/1:6,38:44:99:1774,0,123
3R	13817278	.	T	TTATCA	1820.73	.	AC=1;AF=0.500;AN=2;BaseQRankSum=-1.200;ClippingRankSum=0.000;DP=46;ExcessHet=3.0103;FS=4.201;MLEAC=1;MLEAF=0.500;MQ=40.51;MQRankSum=-3.689;QD=28.92;ReadPosRankSum=-0.839;SOR=0.185	GT:AD:DP:GQ:PL	0/1:6,38:44:99:1858,0,116
3R	13817281	.	G	A,T	1858.77	.	AC=1,1;AF=0.500,0.500;AN=2;DP=45;ExcessHet=3.0103;FS=0.000;MLEAC=1,1;MLEAF=0.500,0.500;MQ=40.37;QD=31.23;SOR=1.105	GT:AD:DP:GQ:PL	1/2:0,5,39:44:99:1887,1635,1617,252,0,164
3R	13817284	.	T	C	1618.77	.	AC=1;AF=0.500;AN=2;BaseQRankSum=-0.845;ClippingRankSum=0.000;DP=45;ExcessHet=3.0103;FS=0.000;MLEAC=1;MLEAF=0.500;MQ=40.61;MQRankSum=-3.492;QD=27.88;ReadPosRankSum=-0.702;SOR=0.541	GT:AD:DP:GQ:PL	0/1:6,39:45:99:1647,0,119
3R	13817321	.	C	A	903.77	.	AC=1;AF=0.500;AN=2;BaseQRankSum=1.628;ClippingRankSum=0.000;DP=48;ExcessHet=3.0103;FS=3.319;MLEAC=1;MLEAF=0.500;MQ=41.42;MQRankSum=-3.938;QD=18.83;ReadPosRankSum=2.090;SOR=0.357	GT:AD:DP:GQ:PL	0/1:9,39:48:99:932,0,101
3R	13817325	.	T	C	1908.77	.	AC=2;AF=1.00;AN=2;DP=47;ExcessHet=3.0103;FS=0.000;MLEAC=2;MLEAF=1.00;MQ=41.36;QD=28.67;SOR=0.919	GT:AD:DP:GQ:PL	1/1:0,47:47:99:1937,141,0
3R	13817409	.	G	A	1046.77	.	AC=1;AF=0.500;AN=2;BaseQRankSum=3.965;ClippingRankSum=0.000;DP=57;ExcessHet=3.0103;FS=0.000;MLEAC=1;MLEAF=0.500;MQ=42.36;MQRankSum=-3.516;QD=18.36;ReadPosRankSum=-1.392;SOR=0.593	GT:AD:DP:GQ:PL	0/1:14,43:57:99:1075,0,203
3R	13817489	.	GA	G	1770.73	.	AC=1;AF=0.500;AN=2;BaseQRankSum=0.134;ClippingRankSum=0.000;DP=53;ExcessHet=3.0103;FS=3.206;MLEAC=1;MLEAF=0.500;MQ=42.86;MQRankSum=-2.636;QD=33.41;ReadPosRankSum=0.877;SOR=0.998	GT:AD:DP:GQ:PL	0/1:9,44:53:99:1808,0,277
3R	13817505	.	A	G	1845.77	.	AC=1;AF=0.500;AN=2;BaseQRankSum=-1.243;ClippingRankSum=0.000;DP=56;ExcessHet=3.0103;FS=1.369;MLEAC=1;MLEAF=0.500;MQ=42.94;MQRankSum=-2.682;QD=32.96;ReadPosRankSum=1.605;SOR=1.085	GT:AD:DP:GQ:PL	0/1:10,46:56:99:1874,0,304
3R	13817540	.	C	T	1218.77	.	AC=1;AF=0.500;AN=2;BaseQRankSum=-2.703;ClippingRankSum=0.000;DP=67;ExcessHet=3.0103;FS=4.679;MLEAC=1;MLEAF=0.500;MQ=43.03;MQRankSum=-2.614;QD=18.19;ReadPosRankSum=0.076;SOR=0.536	GT:AD:DP:GQ:PL	0/1:11,56:67:99:1247,0,112
3R	13817650	.	A	G	1108.77	.	AC=1;AF=0.500;AN=2;BaseQRankSum=-0.967;ClippingRankSum=0.000;DP=54;ExcessHet=3.0103;FS=1.537;MLEAC=1;MLEAF=0.500;MQ=43.66;MQRankSum=-1.243;QD=20.53;ReadPosRankSum=0.079;SOR=1.203	GT:AD:DP:GQ:PL	0/1:8,46:54:75:1137,0,75
3R	13817695	.	A	G	1256.77	.	AC=2;AF=1.00;AN=2;DP=50;ExcessHet=3.0103;FS=0.000;MLEAC=2;MLEAF=1.00;MQ=43.82;QD=25.65;SOR=0.818	GT:AD:DP:GQ:PL	1/1:0,49:49:99:1285,146,0
3R	13817746	.	C	A	40.77	.	AC=1;AF=0.500;AN=2;BaseQRankSum=1.391;ClippingRankSum=0.000;DP=53;ExcessHet=3.0103;FS=3.305;MLEAC=1;MLEAF=0.500;MQ=43.91;MQRankSum=0.640;QD=0.77;ReadPosRankSum=-0.852;SOR=1.107	GT:AD:DP:GQ:PL	0/1:45,8:53:69:69,0,1085
3R	13817773	.	T	C	1331.77	.	AC=2;AF=1.00;AN=2;DP=49;ExcessHet=3.0103;FS=0.000;MLEAC=2;MLEAF=1.00;MQ=44.00;QD=27.18;SOR=0.818	GT:AD:DP:GQ:PL	1/1:0,49:49:99:1360,147,0
3R	13817989	.	T	A	2430.77	.	AC=2;AF=1.00;AN=2;DP=55;ExcessHet=3.0103;FS=0.000;MLEAC=2;MLEAF=1.00;MQ=43.95;QD=30.54;SOR=0.729	GT:AD:DP:GQ:PL	1/1:0,55:55:99:2459,166,0
3R	13817994	.	T	A	2468.77	.	AC=2;AF=1.00;AN=2;DP=56;ExcessHet=3.0103;FS=0.000;MLEAC=2;MLEAF=1.00;MQ=43.95;QD=31.97;SOR=0.693	GT:AD:DP:GQ:PL	1/1:0,56:56:99:2497,169,0
3R	13818037	.	T	C	1379.77	.	AC=2;AF=1.00;AN=2;DP=52;ExcessHet=3.0103;FS=0.000;MLEAC=2;MLEAF=1.00;MQ=43.78;QD=26.53;SOR=0.941	GT:AD:DP:GQ:PL	1/1:0,52:52:99:1408,156,0
3R	13818056	.	A	C	41.77	.	AC=1;AF=0.500;AN=2;BaseQRankSum=-1.939;ClippingRankSum=0.000;DP=49;ExcessHet=3.0103;FS=5.705;MLEAC=1;MLEAF=0.500;MQ=43.76;MQRankSum=-4.648;QD=0.85;ReadPosRankSum=-0.136;SOR=1.785	GT:AD:DP:GQ:PL	0/1:41,8:49:70:70,0,957
3R	13818081	.	C	T	137.77	.	AC=1;AF=0.500;AN=2;BaseQRankSum=0.650;ClippingRankSum=0.000;DP=52;ExcessHet=3.0103;FS=5.565;MLEAC=1;MLEAF=0.500;MQ=43.78;MQRankSum=-4.807;QD=2.65;ReadPosRankSum=-3.508;SOR=1.718	GT:AD:DP:GQ:PL	0/1:44,8:52:99:166,0,1838
3R	13818086	.	A	AGAC	75.73	.	AC=1;AF=0.500;AN=2;BaseQRankSum=-1.516;ClippingRankSum=0.000;DP=50;ExcessHet=3.0103;FS=7.170;MLEAC=1;MLEAF=0.500;MQ=43.77;MQRankSum=-5.558;QD=1.51;ReadPosRankSum=-3.600;SOR=2.286	GT:AD:DP:GQ:PL	0/1:44,6:50:99:113,0,1899
3R	13818091	.	T	TACATAATTAATTATTTATTTTCTTATAAATAG	71.73	.	AC=1;AF=0.500;AN=2;BaseQRankSum=0.651;ClippingRankSum=0.000;DP=52;ExcessHet=3.0103;FS=7.002;MLEAC=1;MLEAF=0.500;MQ=43.78;MQRankSum=-5.677;QD=1.38;ReadPosRankSum=-4.336;SOR=2.303	GT:AD:DP:GQ:PL	0/1:46,6:52:99:109,0,1933
3R	13818147	.	A	T	1388.77	.	AC=2;AF=1.00;AN=2;DP=55;ExcessHet=3.0103;FS=0.000;MLEAC=2;MLEAF=1.00;MQ=43.86;QD=26.20;SOR=0.730	GT:AD:DP:GQ:PL	1/1:0,53:53:99:1417,158,0
3R	13818402	.	C	CT	1248.73	.	AC=2;AF=1.00;AN=2;DP=36;ExcessHet=3.0103;FS=0.000;MLEAC=2;MLEAF=1.00;MQ=43.81;QD=31.13;SOR=0.818	GT:AD:DP:GQ:PL	1/1:0,32:32:99:1286,107,0
3R	13818421	.	G	GCTTTT	1152.73	.	AC=2;AF=1.00;AN=2;DP=31;ExcessHet=3.0103;FS=0.000;MLEAC=1;MLEAF=0.500;MQ=43.78;QD=29.37;SOR=0.836	GT:AD:DP:GQ:PL	1/1:5,26:31:71:990,71,0
3R	13818452	.	A	G	639.77	.	AC=1;AF=0.500;AN=2;BaseQRankSum=-0.765;ClippingRankSum=0.000;DP=24;ExcessHet=3.0103;FS=2.016;MLEAC=1;MLEAF=0.500;MQ=43.80;MQRankSum=0.795;QD=26.66;ReadPosRankSum=-0.859;SOR=0.324	GT:AD:DP:GQ:PL	0/1:7,17:24:99:668,0,234
3R	13818461	.	A	G	673.77	.	AC=1;AF=0.500;AN=2;BaseQRankSum=-2.659;ClippingRankSum=0.000;DP=24;ExcessHet=3.0103;FS=2.016;MLEAC=1;MLEAF=0.500;MQ=43.92;MQRankSum=-0.481;QD=28.07;ReadPosRankSum=-1.001;SOR=0.324	GT:AD:DP:GQ:PL	0/1:6,18:24:99:702,0,198
3R	13818606	.	T	A	995.77	.	AC=2;AF=1.00;AN=2;DP=38;ExcessHet=3.0103;FS=0.000;MLEAC=2;MLEAF=1.00;MQ=43.70;QD=26.20;SOR=0.798	GT:AD:DP:GQ:PL	1/1:0,38:38:99:1024,113,0
3R	13818982	.	A	AAAAAAAC	1369.73	.	AC=2;AF=1.00;AN=2;DP=34;ExcessHet=3.0103;FS=0.000;MLEAC=2;MLEAF=1.00;MQ=44.76;QD=26.91;SOR=1.022	GT:AD:DP:GQ:PL	1/1:0,32:32:99:1406,108,0
3R	13819152	.	T	C	94.77	.	AC=1;AF=0.500;AN=2;BaseQRankSum=-2.552;ClippingRankSum=0.000;DP=64;ExcessHet=3.0103;FS=2.752;MLEAC=1;MLEAF=0.500;MQ=43.88;MQRankSum=1.005;QD=1.48;ReadPosRankSum=1.694;SOR=0.925	GT:AD:DP:GQ:PL	0/1:52,12:64:99:123,0,1285
3R	13819213	.	T	G	1651.77	.	AC=2;AF=1.00;AN=2;DP=61;ExcessHet=3.0103;FS=0.000;MLEAC=2;MLEAF=1.00;MQ=43.87;QD=27.08;SOR=0.793	GT:AD:DP:GQ:PL	1/1:0,61:61:99:1680,183,0
3R	13819431	.	T	G	1667.77	.	AC=2;AF=1.00;AN=2;DP=62;ExcessHet=3.0103;FS=0.000;MLEAC=2;MLEAF=1.00;MQ=44.00;QD=26.90;SOR=0.826	GT:AD:DP:GQ:PL	1/1:0,62:62:99:1696,184,0
3R	13819579	.	G	A	1404.77	.	AC=2;AF=1.00;AN=2;DP=53;ExcessHet=3.0103;FS=0.000;MLEAC=2;MLEAF=1.00;MQ=43.96;QD=26.51;SOR=0.892	GT:AD:DP:GQ:PL	1/1:0,53:53:99:1433,158,0
3R	13819687	.	G	A	2285.77	.	AC=1;AF=0.500;AN=2;BaseQRankSum=2.330;ClippingRankSum=0.000;DP=67;ExcessHet=3.0103;FS=0.000;MLEAC=1;MLEAF=0.500;MQ=43.72;MQRankSum=-1.324;QD=34.12;ReadPosRankSum=1.218;SOR=0.540	GT:AD:DP:GQ:PL	0/1:10,57:67:99:2314,0,248
3R	13819700	.	T	G	2339.77	.	AC=1;AF=0.500;AN=2;BaseQRankSum=-1.072;ClippingRankSum=0.000;DP=68;ExcessHet=3.0103;FS=0.000;MLEAC=1;MLEAF=0.500;MQ=43.70;MQRankSum=-1.396;QD=34.41;ReadPosRankSum=1.195;SOR=0.627	GT:AD:DP:GQ:PL	0/1:10,58:68:99:2368,0,242
3R	13819730	.	G	A	2721.77	.	AC=2;AF=1.00;AN=2;DP=64;ExcessHet=3.0103;FS=0.000;MLEAC=2;MLEAF=1.00;MQ=43.62;QD=28.95;SOR=1.044	GT:AD:DP:GQ:PL	1/1:0,64:64:99:2750,195,0
3R	13819742	.	T	C	2327.77	.	AC=1;AF=0.500;AN=2;BaseQRankSum=-0.902;ClippingRankSum=0.000;DP=66;ExcessHet=3.0103;FS=5.022;MLEAC=1;MLEAF=0.500;MQ=43.63;MQRankSum=-1.590;QD=34.65;ReadPosRankSum=2.031;SOR=0.923	GT:AD:DP:GQ:PL	0/1:10,56:66:99:2356,0,248
3R	13819743	.	G	T	2327.77	.	AC=1;AF=0.500;AN=2;BaseQRankSum=3.053;ClippingRankSum=0.000;DP=67;ExcessHet=3.0103;FS=4.894;MLEAC=1;MLEAF=0.500;MQ=43.63;MQRankSum=-1.574;QD=34.74;ReadPosRankSum=1.804;SOR=0.859	GT:AD:DP:GQ:PL	0/1:10,57:67:99:2356,0,248
3R	13819753	.	C	G	2225.77	.	AC=1;AF=0.500;AN=2;BaseQRankSum=0.871;ClippingRankSum=0.000;DP=62;ExcessHet=3.0103;FS=5.546;MLEAC=1;MLEAF=0.500;MQ=43.57;MQRankSum=-1.531;QD=35.18;ReadPosRankSum=0.662;SOR=0.918	GT:AD:DP:GQ:PL	0/1:8,54:62:99:2254,0,170
3R	13819766	.	C	G	2729.77	.	AC=2;AF=1.00;AN=2;DP=62;ExcessHet=3.0103;FS=0.000;MLEAC=2;MLEAF=1.00;MQ=43.57;QD=27.08;SOR=0.976	GT:AD:DP:GQ:PL	1/1:0,62:62:99:2758,187,0
3R	13819771	.	T	G	2729.77	.	AC=2;AF=1.00;AN=2;DP=62;ExcessHet=3.0103;FS=0.000;MLEAC=2;MLEAF=1.00;MQ=43.57;QD=26.95;SOR=0.976	GT:AD:DP:GQ:PL	1/1:0,62:62:99:2758,187,0
3R	13819843	.	G	T	1947.77	.	AC=1;AF=0.500;AN=2;BaseQRankSum=1.359;ClippingRankSum=0.000;DP=55;ExcessHet=3.0103;FS=9.126;MLEAC=1;MLEAF=0.500;MQ=43.73;MQRankSum=-1.049;QD=34.79;ReadPosRankSum=0.753;SOR=0.091	GT:AD:DP:GQ:PL	0/1:7,48:55:99:1976,0,142
3R	13819845	.	A	G	1947.77	.	AC=1;AF=0.500;AN=2;BaseQRankSum=-0.953;ClippingRankSum=0.000;DP=54;ExcessHet=3.0103;FS=6.618;MLEAC=1;MLEAF=0.500;MQ=43.73;MQRankSum=-1.061;QD=22.04;ReadPosRankSum=1.178;SOR=0.099	GT:AD:DP:GQ:PL	0/1:7,47:54:99:1976,0,142
3R	13820016	.	A	AGCACACAG	2017.73	.	AC=2;AF=1.00;AN=2;DP=47;ExcessHet=3.0103;FS=0.000;MLEAC=2;MLEAF=1.00;MQ=43.62;QD=24.86;SOR=0.829	GT:AD:DP:GQ:PL	1/1:0,45:45:99:2055,138,0
3R	13820122	.	GT	G	85.73	.	AC=1;AF=0.500;AN=2;BaseQRankSum=0.045;ClippingRankSum=0.000;DP=30;ExcessHet=3.0103;FS=4.752;MLEAC=1;MLEAF=0.500;MQ=43.80;MQRankSum=0.074;QD=4.29;ReadPosRankSum=1.139;SOR=0.485	GT:AD:DP:GQ:PL	0/1:8,12:20:99:123,0,222
3R	13820136	.	TTTTTG	T	119.73	.	AC=1;AF=0.500;AN=2;BaseQRankSum=-0.905;ClippingRankSum=0.000;DP=34;ExcessHet=3.0103;FS=1.703;MLEAC=1;MLEAF=0.500;MQ=45.07;MQRankSum=-0.822;QD=3.63;ReadPosRankSum=-0.770;SOR=1.179	GT:AD:DP:GQ:PL	0/1:26,7:33:99:157,0,905
3R	13820281	.	C	CG	2044.73	.	AC=2;AF=1.00;AN=2;DP=49;ExcessHet=3.0103;FS=0.000;MLEAC=2;MLEAF=1.00;MQ=45.08;QD=28.27;SOR=1.552	GT:AD:DP:GQ:PL	1/1:0,48:48:99:2082,144,0
3R	13820284	.	A	T	2116.77	.	AC=2;AF=1.00;AN=2;DP=48;ExcessHet=3.0103;FS=0.000;MLEAC=2;MLEAF=1.00;MQ=45.11;QD=26.38;SOR=1.378	GT:AD:DP:GQ:PL	1/1:0,47:47:99:2145,144,0
3R	13820353	.	A	G	32.77	.	AC=1;AF=0.500;AN=2;BaseQRankSum=-2.218;ClippingRankSum=0.000;DP=62;ExcessHet=3.0103;FS=11.814;MLEAC=1;MLEAF=0.500;MQ=43.92;MQRankSum=-1.436;QD=0.53;ReadPosRankSum=1.561;SOR=1.194	GT:AD:DP:GQ:PL	0/1:53,9:62:61:61,0,1318
3R	13820445	.	G	A	2531.77	.	AC=2;AF=1.00;AN=2;DP=58;ExcessHet=3.0103;FS=0.000;MLEAC=2;MLEAF=1.00;MQ=43.92;QD=26.68;SOR=0.997	GT:AD:DP:GQ:PL	1/1:0,58:58:99:2560,175,0
3R	13820449	.	T	C	2531.77	.	AC=2;AF=1.00;AN=2;DP=58;ExcessHet=3.0103;FS=0.000;MLEAC=2;MLEAF=1.00;MQ=43.92;QD=27.89;SOR=0.997	GT:AD:DP:GQ:PL	1/1:0,58:58:99:2560,175,0
3R	13820496	.	T	G	1505.77	.	AC=2;AF=1.00;AN=2;DP=57;ExcessHet=3.0103;FS=0.000;MLEAC=2;MLEAF=1.00;MQ=44.00;QD=26.89;SOR=0.841	GT:AD:DP:GQ:PL	1/1:0,56:56:99:1534,168,0
3R	13820581	.	A	T	1610.77	.	AC=2;AF=1.00;AN=2;DP=61;ExcessHet=3.0103;FS=0.000;MLEAC=2;MLEAF=1.00;MQ=44.00;QD=26.85;SOR=1.571	GT:AD:DP:GQ:PL	1/1:0,60:60:99:1639,180,0
3R	13820658	.	T	G	1612.77	.	AC=2;AF=1.00;AN=2;DP=61;ExcessHet=3.0103;FS=0.000;MLEAC=2;MLEAF=1.00;MQ=43.81;QD=26.44;SOR=0.725	GT:AD:DP:GQ:PL	1/1:0,61:61:99:1641,182,0
3R	13820752	.	A	AGTGT	1993.73	.	AC=2;AF=1.00;AN=2;BaseQRankSum=1.542;ClippingRankSum=0.000;DP=59;ExcessHet=3.0103;FS=0.000;MLEAC=1;MLEAF=0.500;MQ=43.42;MQRankSum=-0.190;QD=29.91;ReadPosRankSum=-1.128;SOR=0.289	GT:AD:DP:GQ:PL	1/1:1,51:52:99:1976,130,0
3R	13820765	.	A	G	2296.77	.	AC=2;AF=1.00;AN=2;BaseQRankSum=1.094;ClippingRankSum=0.000;DP=55;ExcessHet=3.0103;FS=0.000;MLEAC=2;MLEAF=1.00;MQ=43.34;MQRankSum=-0.392;QD=28.64;ReadPosRankSum=-0.600;SOR=0.468	GT:AD:DP:GQ:PL	1/1:1,54:55:99:2325,160,0
3R	13821097	.	CG	C	1807.73	.	AC=2;AF=1.00;AN=2;DP=41;ExcessHet=3.0103;FS=0.000;MLEAC=2;MLEAF=1.00;MQ=43.95;QD=29.68;SOR=0.741	GT:AD:DP:GQ:PL	1/1:0,41:41:99:1845,123,0
3R	13821101	.	ATGG	A	1807.73	.	AC=2;AF=1.00;AN=2;DP=41;ExcessHet=3.0103;FS=0.000;MLEAC=2;MLEAF=1.00;MQ=43.95;QD=27.35;SOR=0.741	GT:AD:DP:GQ:PL	1/1:0,41:41:99:1845,123,0
3R	13821369	.	A	G	1323.77	.	AC=2;AF=1.00;AN=2;DP=51;ExcessHet=3.0103;FS=0.000;MLEAC=2;MLEAF=1.00;MQ=44.00;QD=25.96;SOR=1.436	GT:AD:DP:GQ:PL	1/1:0,51:51:99:1352,152,0
3R	13821397	.	T	C	2512.77	.	AC=2;AF=1.00;AN=2;DP=57;ExcessHet=3.0103;FS=0.000;MLEAC=2;MLEAF=1.00;MQ=44.00;QD=28.29;SOR=0.877	GT:AD:DP:GQ:PL	1/1:0,57:57:99:2541,175,0
3R	13821404	.	G	C	2543.77	.	AC=2;AF=1.00;AN=2;DP=57;ExcessHet=3.0103;FS=0.000;MLEAC=2;MLEAF=1.00;MQ=44.00;QD=25.64;SOR=0.800	GT:AD:DP:GQ:PL	1/1:0,57:57:99:2572,178,0
3R	13821460	.	T	A	1597.77	.	AC=2;AF=1.00;AN=2;DP=59;ExcessHet=3.0103;FS=0.000;MLEAC=2;MLEAF=1.00;MQ=43.97;QD=27.08;SOR=0.871	GT:AD:DP:GQ:PL	1/1:0,59:59:99:1626,176,0
3R	13821566	.	A	ATT	1530.73	.	AC=2;AF=1.00;AN=2;DP=59;ExcessHet=3.0103;FS=0.000;MLEAC=1;MLEAF=0.500;MQ=43.93;QD=30.01;SOR=0.843	GT:AD:DP:GQ:PL	1/1:0,51:51:99:1538,154,0
3R	13821668	.	G	A	2366.77	.	AC=2;AF=1.00;AN=2;DP=54;ExcessHet=3.0103;FS=0.000;MLEAC=2;MLEAF=1.00;MQ=44.00;QD=24.43;SOR=1.329	GT:AD:DP:GQ:PL	1/1:0,54:54:99:2395,166,0
3R	13821675	.	T	A	2542.77	.	AC=2;AF=1.00;AN=2;DP=59;ExcessHet=3.0103;FS=0.000;MLEAC=2;MLEAF=1.00;MQ=44.00;QD=33.05;SOR=1.316	GT:AD:DP:GQ:PL	1/1:0,59:59:99:2571,181,0
3R	13821708	.	T	C	1409.77	.	AC=2;AF=1.00;AN=2;DP=54;ExcessHet=3.0103;FS=0.000;MLEAC=2;MLEAF=1.00;MQ=44.00;QD=26.60;SOR=1.402	GT:AD:DP:GQ:PL	1/1:0,53:53:99:1438,159,0
3R	13821732	.	A	G	1340.77	.	AC=2;AF=1.00;AN=2;DP=52;ExcessHet=3.0103;FS=0.000;MLEAC=2;MLEAF=1.00;MQ=44.00;QD=26.29;SOR=1.314	GT:AD:DP:GQ:PL	1/1:0,51:51:99:1369,153,0
3R	13821786	.	T	G	195.77	.	AC=1;AF=0.500;AN=2;BaseQRankSum=-1.008;ClippingRankSum=0.000;DP=55;ExcessHet=3.0103;FS=2.619;MLEAC=1;MLEAF=0.500;MQ=43.96;MQRankSum=-1.670;QD=3.56;ReadPosRankSum=-0.039;SOR=0.879	GT:AD:DP:GQ:PL	0/1:41,14:55:99:224,0,987
3R	13821817	.	T	G	1533.77	.	AC=2;AF=1.00;AN=2;DP=57;ExcessHet=3.0103;FS=0.000;MLEAC=2;MLEAF=1.00;MQ=43.97;QD=26.91;SOR=0.877	GT:AD:DP:GQ:PL	1/1:0,57:57:99:1562,171,0
3R	13821830	.	CA	C	2098.73	.	AC=2;AF=1.00;AN=2;DP=51;ExcessHet=3.0103;FS=0.000;MLEAC=2;MLEAF=1.00;MQ=43.96;QD=30.22;SOR=0.866	GT:AD:DP:GQ:PL	1/1:0,48:48:99:2136,145,0
3R	13821835	.	A	T	2178.77	.	AC=2;AF=1.00;AN=2;DP=50;ExcessHet=3.0103;FS=0.000;MLEAC=2;MLEAF=1.00;MQ=43.96;QD=34.70;SOR=0.773	GT:AD:DP:GQ:PL	1/1:0,50:50:99:2207,151,0
3R	13821910	.	A	C	125.77	.	AC=1;AF=0.500;AN=2;BaseQRankSum=0.289;ClippingRankSum=0.000;DP=51;ExcessHet=3.0103;FS=1.289;MLEAC=1;MLEAF=0.500;MQ=43.68;MQRankSum=0.955;QD=2.47;ReadPosRankSum=-0.484;SOR=0.783	GT:AD:DP:GQ:PL	0/1:40,11:51:99:154,0,948
3R	13821917	.	C	T	1530.77	.	AC=2;AF=1.00;AN=2;DP=50;ExcessHet=3.0103;FS=0.000;MLEAC=2;MLEAF=1.00;MQ=43.67;QD=30.62;SOR=0.859	GT:AD:DP:GQ:PL	1/1:0,50:50:99:1559,150,0
3R	13821962	.	G	C	1120.77	.	AC=2;AF=1.00;AN=2;DP=44;ExcessHet=3.0103;FS=0.000;MLEAC=2;MLEAF=1.00;MQ=43.58;QD=26.06;SOR=0.836	GT:AD:DP:GQ:PL	1/1:0,43:43:99:1149,128,0
3R	13821981	.	G	A	1350.77	.	AC=2;AF=1.00;AN=2;DP=50;ExcessHet=3.0103;FS=0.000;MLEAC=2;MLEAF=1.00;MQ=43.88;QD=27.02;SOR=1.051	GT:AD:DP:GQ:PL	1/1:0,50:50:99:1379,150,0
3R	13822018	.	G	A	1245.77	.	AC=2;AF=1.00;AN=2;BaseQRankSum=-1.641;ClippingRankSum=0.000;DP=49;ExcessHet=3.0103;FS=4.114;MLEAC=2;MLEAF=1.00;MQ=43.88;MQRankSum=-0.170;QD=25.42;ReadPosRankSum=2.203;SOR=1.069	GT:AD:DP:GQ:PL	1/1:1,48:49:99:1274,116,0
3R	13822339	.	T	C	679.77	.	AC=1;AF=0.500;AN=2;BaseQRankSum=-1.992;ClippingRankSum=0.000;DP=45;ExcessHet=3.0103;FS=3.740;MLEAC=1;MLEAF=0.500;MQ=42.55;MQRankSum=-2.888;QD=18.37;ReadPosRankSum=-0.369;SOR=0.190	GT:AD:DP:GQ:PL	0/1:8,29:37:99:708,0,1110
3R	13822340	.	T	A	679.77	.	AC=1;AF=0.500;AN=2;BaseQRankSum=0.953;ClippingRankSum=0.000;DP=46;ExcessHet=3.0103;FS=3.704;MLEAC=1;MLEAF=0.500;MQ=42.58;MQRankSum=-2.784;QD=17.89;ReadPosRankSum=-0.555;SOR=0.212	GT:AD:DP:GQ:PL	0/1:8,30:38:99:708,0,1110
3R	13822341	.	T	C	1242.73	.	AC=1;AF=0.500;AN=2;BaseQRankSum=-0.685;ClippingRankSum=0.000;DP=46;ExcessHet=3.0103;FS=1.725;MLEAC=1;MLEAF=0.500;MQ=42.58;MQRankSum=-2.898;QD=32.70;ReadPosRankSum=-1.848;SOR=0.380	GT:AD:DP:GQ:PL	0/1:6,32:38:99:1280,0,1073
3R	13822343	.	T	C	1286.77	.	AC=1;AF=0.500;AN=2;BaseQRankSum=-0.404;ClippingRankSum=0.000;DP=44;ExcessHet=3.0103;FS=0.000;MLEAC=1;MLEAF=0.500;MQ=42.52;MQRankSum=-2.871;QD=33.86;ReadPosRankSum=-1.902;SOR=0.456	GT:AD:DP:GQ:PL	0/1:6,32:38:99:1315,0,1073
3R	13822344	.	AT	A	1276.73	.	AC=1;AF=0.500;AN=2;BaseQRankSum=2.624;ClippingRankSum=0.000;DP=43;ExcessHet=3.0103;FS=0.000;MLEAC=1;MLEAF=0.500;MQ=42.48;MQRankSum=-2.871;QD=33.60;ReadPosRankSum=-1.923;SOR=0.456	GT:AD:DP:GQ:PL	0/1:6,32:38:99:1314,0,1074
3R	13822349	.	T	A	1284.77	.	AC=1;AF=0.500;AN=2;BaseQRankSum=1.723;ClippingRankSum=0.000;DP=45;ExcessHet=3.0103;FS=0.000;MLEAC=1;MLEAF=0.500;MQ=42.55;MQRankSum=-2.871;QD=33.81;ReadPosRankSum=-1.903;SOR=0.456	GT:AD:DP:GQ:PL	0/1:6,32:38:99:1313,0,1074
3R	13822353	.	T	A	679.77	.	AC=1;AF=0.500;AN=2;BaseQRankSum=2.154;ClippingRankSum=0.000;DP=43;ExcessHet=3.0103;FS=1.725;MLEAC=1;MLEAF=0.500;MQ=42.53;MQRankSum=-2.898;QD=18.88;ReadPosRankSum=-1.336;SOR=0.380	GT:AD:DP:GQ:PL	0/1:6,30:36:99:708,0,1111
3R	13822354	.	T	TACAC	670.73	.	AC=1;AF=0.500;AN=2;BaseQRankSum=-0.357;ClippingRankSum=0.000;DP=43;ExcessHet=3.0103;FS=1.725;MLEAC=1;MLEAF=0.500;MQ=42.53;MQRankSum=-2.898;QD=18.63;ReadPosRankSum=-1.317;SOR=0.380	GT:AD:DP:GQ:PL	0/1:6,30:36:99:708,0,1111
3R	13822358	.	CG	C	1521.73	.	AC=1;AF=0.500;AN=2;BaseQRankSum=-0.307;ClippingRankSum=0.000;DP=43;ExcessHet=3.0103;FS=0.000;MLEAC=1;MLEAF=0.500;MQ=42.57;MQRankSum=-2.609;QD=25.14;ReadPosRankSum=-1.402;SOR=0.472	GT:AD:DP:GQ:PL	0/1:6,37:43:99:1559,0,1055
3R	13822366	.	TGCCGA	T	1540.73	.	AC=1;AF=0.500;AN=2;BaseQRankSum=-0.652;ClippingRankSum=0.000;DP=44;ExcessHet=3.0103;FS=0.000;MLEAC=1;MLEAF=0.500;MQ=42.61;MQRankSum=-2.553;QD=31.81;ReadPosRankSum=-1.421;SOR=0.506	GT:AD:DP:GQ:PL	0/1:6,38:44:99:1578,0,1055
3R	13822372	.	TC	T	1540.73	.	AC=1;AF=0.500;AN=2;BaseQRankSum=0.837;ClippingRankSum=0.000;DP=44;ExcessHet=3.0103;FS=0.000;MLEAC=1;MLEAF=0.500;MQ=42.61;MQRankSum=-2.553;QD=30.97;ReadPosRankSum=-1.343;SOR=0.506	GT:AD:DP:GQ:PL	0/1:6,38:44:99:1578,0,1055
3R	13822519	.	A	G	2085.77	.	AC=2;AF=1.00;AN=2;DP=50;ExcessHet=3.0103;FS=0.000;MLEAC=2;MLEAF=1.00;MQ=42.61;QD=31.74;SOR=0.693	GT:AD:DP:GQ:PL	1/1:0,50:50:99:2114,150,0
3R	13822526	.	A	G	1083.77	.	AC=1;AF=0.500;AN=2;BaseQRankSum=-1.184;ClippingRankSum=0.000;DP=53;ExcessHet=3.0103;FS=0.000;MLEAC=1;MLEAF=0.500;MQ=42.65;MQRankSum=-2.116;QD=20.45;ReadPosRankSum=-0.627;SOR=0.737	GT:AD:DP:GQ:PL	0/1:8,45:53:73:1112,0,73
3R	13822677	.	T	TGACGC	1158.73	.	AC=1;AF=0.500;AN=2;BaseQRankSum=0.600;ClippingRankSum=0.000;DP=43;ExcessHet=3.0103;FS=8.105;MLEAC=1;MLEAF=0.500;MQ=41.04;MQRankSum=-2.929;QD=32.19;ReadPosRankSum=1.901;SOR=0.050	GT:AD:DP:GQ:PL	0/1:7,29:36:99:1196,0,289
3R	13822723	.	C	T	620.77	.	AC=1;AF=0.500;AN=2;BaseQRankSum=2.106;ClippingRankSum=0.000;DP=23;ExcessHet=3.0103;FS=1.804;MLEAC=1;MLEAF=0.500;MQ=40.67;MQRankSum=-2.115;QD=26.99;ReadPosRankSum=-1.682;SOR=0.368	GT:AD:DP:GQ:PL	0/1:6,17:23:99:649,0,243
3R	13822736	.	A	G	538.77	.	AC=1;AF=0.500;AN=2;BaseQRankSum=-0.931;ClippingRankSum=0.000;DP=21;ExcessHet=3.0103;FS=1.922;MLEAC=1;MLEAF=0.500;MQ=41.16;MQRankSum=-2.139;QD=25.66;ReadPosRankSum=-1.793;SOR=0.223	GT:AD:DP:GQ:PL	0/1:7,14:21:99:567,0,278
3R	13822903	.	C	T	1726.77	.	AC=1;AF=0.500;AN=2;BaseQRankSum=-0.348;ClippingRankSum=0.000;DP=46;ExcessHet=3.0103;FS=1.955;MLEAC=1;MLEAF=0.500;MQ=34.55;MQRankSum=-3.700;QD=26.15;ReadPosRankSum=-2.442;SOR=0.318	GT:AD:DP:GQ:PL	0/1:5,41:46:81:1755,0,81
3R	13822910	.	G	A	1696.77	.	AC=1;AF=0.500;AN=2;BaseQRankSum=0.787;ClippingRankSum=0.000;DP=47;ExcessHet=3.0103;FS=1.938;MLEAC=1;MLEAF=0.500;MQ=33.96;MQRankSum=-3.710;QD=30.08;ReadPosRankSum=-2.283;SOR=0.339	GT:AD:DP:GQ:PL	0/1:5,42:47:81:1725,0,81
3R	13822916	.	T	TATGATAAATCA	806.73	.	AC=1;AF=0.500;AN=2;BaseQRankSum=0.257;ClippingRankSum=0.000;DP=48;ExcessHet=3.0103;FS=1.596;MLEAC=1;MLEAF=0.500;MQ=34.27;MQRankSum=-4.066;QD=19.21;ReadPosRankSum=-1.121;SOR=0.338	GT:AD:DP:GQ:PL	0/1:9,33:42:99:844,0,203
3R	13822925	.	T	A	1306.77	.	AC=1;AF=0.500;AN=2;BaseQRankSum=-1.773;ClippingRankSum=0.000;DP=43;ExcessHet=3.0103;FS=3.460;MLEAC=1;MLEAF=0.500;MQ=34.93;MQRankSum=-4.844;QD=30.39;ReadPosRankSum=0.805;SOR=0.223	GT:AD:DP:GQ:PL	0/1:10,33:43:99:1335,0,321
3R	13822938	.	G	C	784.77	.	AC=1;AF=0.500;AN=2;BaseQRankSum=-1.465;ClippingRankSum=0.000;DP=46;ExcessHet=3.0103;FS=4.951;MLEAC=1;MLEAF=0.500;MQ=36.39;MQRankSum=-5.037;QD=17.06;ReadPosRankSum=0.052;SOR=0.242	GT:AD:DP:GQ:PL	0/1:11,35:46:99:813,0,358
3R	13822954	.	G	T	1210.77	.	AC=1;AF=0.500;AN=2;BaseQRankSum=-3.539;ClippingRankSum=0.000;DP=43;ExcessHet=3.0103;FS=4.854;MLEAC=1;MLEAF=0.500;MQ=38.08;MQRankSum=-5.120;QD=28.16;ReadPosRankSum=0.758;SOR=0.363	GT:AD:DP:GQ:PL	0/1:12,31:43:99:1239,0,411
3R	13822958	.	TGATA	T	1147.73	.	AC=1;AF=0.500;AN=2;BaseQRankSum=-2.718;ClippingRankSum=0.000;DP=40;ExcessHet=3.0103;FS=5.432;MLEAC=1;MLEAF=0.500;MQ=37.90;MQRankSum=-4.905;QD=28.69;ReadPosRankSum=0.576;SOR=0.289	GT:AD:DP:GQ:PL	0/1:11,29:40:99:1185,0,375
3R	13822964	.	TGC	T	1150.73	.	AC=1;AF=0.500;AN=2;BaseQRankSum=-2.920;ClippingRankSum=0.000;DP=39;ExcessHet=3.0103;FS=5.379;MLEAC=1;MLEAF=0.500;MQ=37.73;MQRankSum=-4.727;QD=29.51;ReadPosRankSum=-1.890;SOR=0.328	GT:AD:DP:GQ:PL	0/1:10,29:39:99:1188,0,333
3R	13822973	.	G	C	1564.77	.	AC=2;AF=1.00;AN=2;DP=39;ExcessHet=3.0103;FS=0.000;MLEAC=2;MLEAF=1.00;MQ=37.73;QD=35.87;SOR=0.850	GT:AD:DP:GQ:PL	1/1:0,39:39:99:1593,117,0
3R	13822999	.	A	T	1215.77	.	AC=1;AF=0.500;AN=2;BaseQRankSum=-1.549;ClippingRankSum=0.000;DP=41;ExcessHet=3.0103;FS=8.402;MLEAC=1;MLEAF=0.500;MQ=39.50;MQRankSum=-4.802;QD=29.65;ReadPosRankSum=-2.430;SOR=0.962	GT:AD:DP:GQ:PL	0/1:10,31:41:99:1244,0,324
3R	13823005	.	C	T	1155.77	.	AC=1;AF=0.500;AN=2;BaseQRankSum=-2.147;ClippingRankSum=0.000;DP=40;ExcessHet=3.0103;FS=8.536;MLEAC=1;MLEAF=0.500;MQ=39.75;MQRankSum=-4.787;QD=28.89;ReadPosRankSum=-2.078;SOR=1.108	GT:AD:DP:GQ:PL	0/1:10,30:40:99:1184,0,330
3R	13823028	.	T	C	1284.77	.	AC=1;AF=0.500;AN=2;BaseQRankSum=1.200;ClippingRankSum=0.000;DP=41;ExcessHet=3.0103;FS=5.691;MLEAC=1;MLEAF=0.500;MQ=40.13;MQRankSum=-4.363;QD=31.34;ReadPosRankSum=-2.172;SOR=1.273	GT:AD:DP:GQ:PL	0/1:10,31:41:99:1313,0,324
3R	13823030	.	A	T	1284.77	.	AC=1;AF=0.500;AN=2;BaseQRankSum=-1.068;ClippingRankSum=0.000;DP=42;ExcessHet=3.0103;FS=5.719;MLEAC=1;MLEAF=0.500;MQ=40.15;MQRankSum=-4.395;QD=30.59;ReadPosRankSum=-2.202;SOR=1.354	GT:AD:DP:GQ:PL	0/1:10,32:42:99:1313,0,324
3R	13823036	.	C	A	1310.77	.	AC=1;AF=0.500;AN=2;BaseQRankSum=0.629;ClippingRankSum=0.000;DP=42;ExcessHet=3.0103;FS=8.471;MLEAC=1;MLEAF=0.500;MQ=40.29;MQRankSum=-4.405;QD=31.21;ReadPosRankSum=-1.802;SOR=1.586	GT:AD:DP:GQ:PL	0/1:10,32:42:99:1339,0,321
3R	13823049	.	G	C	583.77	.	AC=1;AF=0.500;AN=2;BaseQRankSum=-2.598;ClippingRankSum=0.000;DP=40;ExcessHet=3.0103;FS=8.710;MLEAC=1;MLEAF=0.500;MQ=41.27;MQRankSum=-4.058;QD=14.59;ReadPosRankSum=-0.922;SOR=1.677	GT:AD:DP:GQ:PL	0/1:10,30:40:99:612,0,295
3R	13823055	.	A	ATTTTTT	1134.73	.	AC=1;AF=0.500;AN=2;BaseQRankSum=0.210;ClippingRankSum=0.000;DP=38;ExcessHet=3.0103;FS=9.661;MLEAC=1;MLEAF=0.500;MQ=41.69;MQRankSum=-3.732;QD=30.67;ReadPosRankSum=0.683;SOR=2.031	GT:AD:DP:GQ:PL	0/1:10,27:37:99:1172,0,327
3R	13823064	.	C	T	1316.77	.	AC=1;AF=0.500;AN=2;BaseQRankSum=1.113;ClippingRankSum=0.000;DP=40;ExcessHet=3.0103;FS=1.447;MLEAC=1;MLEAF=0.500;MQ=41.20;MQRankSum=-3.758;QD=32.92;ReadPosRankSum=0.219;SOR=1.143	GT:AD:DP:GQ:PL	0/1:10,30:40:99:1345,0,150
3R	13823202	.	C	G	1308.77	.	AC=2;AF=1.00;AN=2;DP=48;ExcessHet=3.0103;FS=0.000;MLEAC=2;MLEAF=1.00;MQ=42.94;QD=27.27;SOR=0.776	GT:AD:DP:GQ:PL	1/1:0,48:48:99:1337,144,0
3R	13823242	.	T	A	989.77	.	AC=1;AF=0.500;AN=2;BaseQRankSum=-0.805;ClippingRankSum=0.000;DP=47;ExcessHet=3.0103;FS=1.688;MLEAC=1;MLEAF=0.500;MQ=42.99;MQRankSum=-1.723;QD=21.06;ReadPosRankSum=1.849;SOR=0.389	GT:AD:DP:GQ:PL	0/1:6,41:47:99:1018,0,129
3R	13823355	.	G	A	1150.77	.	AC=1;AF=0.500;AN=2;BaseQRankSum=0.052;ClippingRankSum=0.000;DP=61;ExcessHet=3.0103;FS=1.599;MLEAC=1;MLEAF=0.500;MQ=43.52;MQRankSum=-1.360;QD=20.55;ReadPosRankSum=0.368;SOR=0.412	GT:AD:DP:GQ:PL	0/1:7,49:56:28:1179,0,28
3R	13823367	.	G	A	1173.84	.	AC=1;AF=0.500;AN=2;BaseQRankSum=-1.216;ClippingRankSum=0.000;DP=61;ExcessHet=3.0103;FS=1.616;MLEAC=1;MLEAF=0.500;MQ=43.55;MQRankSum=-1.313;QD=19.90;ReadPosRankSum=-0.854;SOR=0.374	GT:AD:DP:GQ:PL	0/1:7,52:59:18:1202,0,18
3R	13823533	.	C	A	1947.77	.	AC=2;AF=1.00;AN=2;DP=71;ExcessHet=3.0103;FS=0.000;MLEAC=2;MLEAF=1.00;MQ=44.00;QD=27.43;SOR=0.721	GT:AD:DP:GQ:PL	1/1:0,71:71:99:1976,213,0
3R	13823741	.	T	TG	2579.73	.	AC=2;AF=1.00;AN=2;DP=56;ExcessHet=3.0103;FS=0.000;MLEAC=2;MLEAF=1.00;MQ=43.54;QD=32.24;SOR=0.922	GT:AD:DP:GQ:PL	1/1:0,56:56:99:2617,177,0
3R	13823742	.	T	TA	2625.73	.	AC=2;AF=1.00;AN=2;DP=56;ExcessHet=3.0103;FS=0.000;MLEAC=2;MLEAF=1.00;MQ=43.54;QD=28.69;SOR=1.009	GT:AD:DP:GQ:PL	1/1:0,56:56:99:2663,181,0
3R	13823744	.	T	C	2659.77	.	AC=2;AF=1.00;AN=2;DP=57;ExcessHet=3.0103;FS=0.000;MLEAC=2;MLEAF=1.00;MQ=43.55;QD=34.58;SOR=1.047	GT:AD:DP:GQ:PL	1/1:0,57:57:99:2688,181,0
3R	13823746	.	A	AGTT	2779.73	.	AC=2;AF=1.00;AN=2;DP=57;ExcessHet=3.0103;FS=0.000;MLEAC=2;MLEAF=1.00;MQ=43.55;QD=28.94;SOR=0.877	GT:AD:DP:GQ:PL	1/1:0,57:57:99:2817,190,0
3R	13823765	.	C	A	2570.77	.	AC=2;AF=1.00;AN=2;DP=60;ExcessHet=3.0103;FS=0.000;MLEAC=2;MLEAF=1.00;MQ=43.64;QD=29.23;SOR=0.760	GT:AD:DP:GQ:PL	1/1:0,60:60:99:2599,183,0
3R	13823842	.	A	T	2251.77	.	AC=1;AF=0.500;AN=2;BaseQRankSum=0.036;ClippingRankSum=0.000;DP=68;ExcessHet=3.0103;FS=0.000;MLEAC=1;MLEAF=0.500;MQ=43.68;MQRankSum=-1.480;QD=33.11;ReadPosRankSum=-1.468;SOR=0.693	GT:AD:DP:GQ:PL	0/1:10,58:68:99:2280,0,235
3R	13823859	.	A	G	2317.77	.	AC=1;AF=0.500;AN=2;BaseQRankSum=-0.670;ClippingRankSum=0.000;DP=65;ExcessHet=3.0103;FS=1.348;MLEAC=1;MLEAF=0.500;MQ=43.64;MQRankSum=-1.610;QD=32.27;ReadPosRankSum=-1.200;SOR=0.490	GT:AD:DP:GQ:PL	0/1:10,55:65:99:2346,0,257
3R	13823871	.	G	A	2145.77	.	AC=1;AF=0.500;AN=2;BaseQRankSum=1.185;ClippingRankSum=0.000;DP=65;ExcessHet=3.0103;FS=1.348;MLEAC=1;MLEAF=0.500;MQ=43.67;MQRankSum=-1.616;QD=33.01;ReadPosRankSum=-0.175;SOR=0.386	GT:AD:DP:GQ:PL	0/1:11,54:65:99:2174,0,305
3R	13823908	.	G	GTA	2073.73	.	AC=1;AF=0.500;AN=2;BaseQRankSum=-1.663;ClippingRankSum=0.000;DP=63;ExcessHet=3.0103;FS=1.418;MLEAC=1;MLEAF=0.500;MQ=43.59;MQRankSum=-1.683;QD=34.56;ReadPosRankSum=0.155;SOR=1.061	GT:AD:DP:GQ:PL	0/1:9,51:60:99:2111,0,265
3R	13823918	.	C	A	2211.77	.	AC=1;AF=0.500;AN=2;BaseQRankSum=0.245;ClippingRankSum=0.000;DP=62;ExcessHet=3.0103;FS=1.399;MLEAC=1;MLEAF=0.500;MQ=43.59;MQRankSum=-1.644;QD=30.89;ReadPosRankSum=0.290;SOR=1.037	GT:AD:DP:GQ:PL	0/1:9,53:62:99:2240,0,259
3R	13823923	.	G	A	2214.77	.	AC=1;AF=0.500;AN=2;BaseQRankSum=0.239;ClippingRankSum=0.000;DP=60;ExcessHet=3.0103;FS=0.000;MLEAC=1;MLEAF=0.500;MQ=43.57;MQRankSum=-1.452;QD=29.49;ReadPosRankSum=-0.680;SOR=0.806	GT:AD:DP:GQ:PL	0/1:7,53:60:99:2243,0,217
3R	13823925	.	T	A	2175.77	.	AC=1;AF=0.500;AN=2;BaseQRankSum=0.000;ClippingRankSum=0.000;DP=58;ExcessHet=3.0103;FS=0.000;MLEAC=1;MLEAF=0.500;MQ=43.56;MQRankSum=-1.487;QD=35.83;ReadPosRankSum=-0.489;SOR=0.820	GT:AD:DP:GQ:PL	0/1:7,51:58:99:2204,0,178
3R	13823977	.	TA	T	708.74	.	AC=1;AF=0.500;AN=2;BaseQRankSum=1.471;ClippingRankSum=0.000;DP=55;ExcessHet=3.0103;FS=3.524;MLEAC=1;MLEAF=0.500;MQ=43.64;MQRankSum=-1.313;QD=14.17;ReadPosRankSum=0.199;SOR=0.777	GT:AD:DP:GQ:PL	0/1:8,42:50:26:746,0,26
3R	13824070	.	G	A	1303.77	.	AC=2;AF=1.00;AN=2;DP=46;ExcessHet=3.0103;FS=0.000;MLEAC=2;MLEAF=1.00;MQ=43.91;QD=28.34;SOR=0.874	GT:AD:DP:GQ:PL	1/1:0,46:46:99:1332,138,0
3R	13824098	.	CGA	C	2197.73	.	AC=2;AF=1.00;AN=2;DP=50;ExcessHet=3.0103;FS=0.000;MLEAC=2;MLEAF=1.00;MQ=43.92;QD=33.63;SOR=0.859	GT:AD:DP:GQ:PL	1/1:0,50:50:99:2235,153,0
3R	13824101	.	A	C	2206.77	.	AC=2;AF=1.00;AN=2;DP=51;ExcessHet=3.0103;FS=0.000;MLEAC=2;MLEAF=1.00;MQ=43.92;QD=34.64;SOR=0.900	GT:AD:DP:GQ:PL	1/1:0,51:51:99:2235,154,0
3R	13824142	.	G	A	1709.77	.	AC=2;AF=1.00;AN=2;DP=62;ExcessHet=3.0103;FS=0.000;MLEAC=2;MLEAF=1.00;MQ=43.94;QD=27.58;SOR=0.693	GT:AD:DP:GQ:PL	1/1:0,62:62:99:1738,186,0
3R	13824231	.	C	CATACAT	2127.73	.	AC=1;AF=0.500;AN=2;BaseQRankSum=-0.535;ClippingRankSum=0.000;DP=63;ExcessHet=3.0103;FS=1.443;MLEAC=1;MLEAF=0.500;MQ=43.94;MQRankSum=-0.524;QD=31.96;ReadPosRankSum=-0.555;SOR=1.036	GT:AD:DP:GQ:PL	0/1:8,52:60:99:2165,0,169
3R	13824298	.	C	T	1252.96	.	AC=2;AF=1.00;AN=2;BaseQRankSum=2.024;ClippingRankSum=0.000;DP=56;ExcessHet=3.0103;FS=7.151;MLEAC=2;MLEAF=1.00;MQ=43.88;MQRankSum=-0.577;QD=22.37;ReadPosRankSum=0.066;SOR=0.387	GT:AD:DP:GQ:PL	1/1:6,50:56:5:1280,5,0
3R	13824349	.	T	A	1074.77	.	AC=1;AF=0.500;AN=2;BaseQRankSum=2.598;ClippingRankSum=0.000;DP=54;ExcessHet=3.0103;FS=8.828;MLEAC=1;MLEAF=0.500;MQ=43.95;MQRankSum=-0.365;QD=19.90;ReadPosRankSum=0.633;SOR=0.098	GT:AD:DP:GQ:PL	0/1:8,46:54:51:1103,0,51
3R	13824388	.	G	A	1053.28	.	AC=2;AF=1.00;AN=2;BaseQRankSum=0.781;ClippingRankSum=0.000;DP=52;ExcessHet=3.0103;FS=11.274;MLEAC=2;MLEAF=1.00;MQ=43.94;MQRankSum=-0.301;QD=20.26;ReadPosRankSum=-0.675;SOR=0.039	GT:AD:DP:GQ:PL	1/1:6,46:52:9:1081,9,0
3R	13824759	.	T	C	186.77	.	AC=1;AF=0.500;AN=2;BaseQRankSum=-2.070;ClippingRankSum=0.000;DP=62;ExcessHet=3.0103;FS=1.432;MLEAC=1;MLEAF=0.500;MQ=43.88;MQRankSum=0.458;QD=3.01;ReadPosRankSum=0.743;SOR=0.713	GT:AD:DP:GQ:PL	0/1:53,9:62:99:215,0,2408
3R	13824784	.	C	T	177.77	.	AC=1;AF=0.500;AN=2;BaseQRankSum=0.623;ClippingRankSum=0.000;DP=65;ExcessHet=3.0103;FS=1.416;MLEAC=1;MLEAF=0.500;MQ=43.89;MQRankSum=0.445;QD=2.73;ReadPosRankSum=-0.232;SOR=0.742	GT:AD:DP:GQ:PL	0/1:56,9:65:99:206,0,2490
3R	13825002	.	T	C	1257.77	.	AC=2;AF=1.00;AN=2;DP=46;ExcessHet=3.0103;FS=0.000;MLEAC=2;MLEAF=1.00;MQ=41.83;QD=27.34;SOR=0.693	GT:AD:DP:GQ:PL	1/1:0,46:46:99:1286,138,0
3R	13825021	.	CGCAAGT	C	188.73	.	AC=1;AF=0.500;AN=2;BaseQRankSum=0.777;ClippingRankSum=0.000;DP=47;ExcessHet=3.0103;FS=0.000;MLEAC=1;MLEAF=0.500;MQ=41.68;MQRankSum=0.516;QD=4.29;ReadPosRankSum=-0.016;SOR=0.693	GT:AD:DP:GQ:PL	0/1:36,8:44:99:226,0,1450
3R	13825084	.	TGGATTCGGATTC	T,TGGATTC	1645.73	.	AC=1,1;AF=0.500,0.500;AN=2;DP=51;ExcessHet=3.0103;FS=0.000;MLEAC=1,1;MLEAF=0.500,0.500;MQ=39.66;QD=31.29;SOR=0.954	GT:AD:DP:GQ:PL	1/2:0,6,35:41:99:1683,1461,1693,225,0,119
3R	13825252	.	A	C	1989.77	.	AC=2;AF=1.00;AN=2;DP=46;ExcessHet=3.0103;FS=0.000;MLEAC=2;MLEAF=1.00;MQ=38.60;QD=31.84;SOR=1.085	GT:AD:DP:GQ:PL	1/1:0,46:46:99:2018,138,0
3R	13825260	.	A	G	2025.77	.	AC=2;AF=1.00;AN=2;DP=45;ExcessHet=3.0103;FS=0.000;MLEAC=2;MLEAF=1.00;MQ=37.71;QD=28.56;SOR=0.929	GT:AD:DP:GQ:PL	1/1:0,45:45:99:2054,138,0
3R	13825264	.	T	G	1951.77	.	AC=2;AF=1.00;AN=2;DP=42;ExcessHet=3.0103;FS=0.000;MLEAC=2;MLEAF=1.00;MQ=37.22;QD=27.72;SOR=0.788	GT:AD:DP:GQ:PL	1/1:0,42:42:99:1980,132,0
3R	13825277	.	T	TG	386.73	.	AC=1;AF=0.500;AN=2;BaseQRankSum=-1.742;ClippingRankSum=0.000;DP=41;ExcessHet=3.0103;FS=5.701;MLEAC=1;MLEAF=0.500;MQ=36.10;MQRankSum=0.294;QD=10.45;ReadPosRankSum=4.473;SOR=1.539	GT:AD:DP:GQ:PL	0/1:27,10:37:99:424,0,1085
3R	13825278	.	T	G	1056.77	.	AC=1;AF=0.500;AN=2;BaseQRankSum=-0.175;ClippingRankSum=0.000;DP=40;ExcessHet=3.0103;FS=5.217;MLEAC=1;MLEAF=0.500;MQ=35.57;MQRankSum=-0.169;QD=27.10;ReadPosRankSum=-3.125;SOR=0.601	GT:AD:DP:GQ:PL	0/1:12,27:39:99:1085,0,424
3R	13825279	.	T	A	392.77	.	AC=1;AF=0.500;AN=2;BaseQRankSum=0.350;ClippingRankSum=0.000;DP=39;ExcessHet=3.0103;FS=5.217;MLEAC=1;MLEAF=0.500;MQ=35.33;MQRankSum=0.200;QD=10.07;ReadPosRankSum=3.109;SOR=1.361	GT:AD:DP:GQ:PL	0/1:27,12:39:99:421,0,1127
3R	13825283	.	A	ATAAATTAGTTTATATACCATTTTTATATAATTTCCAAGTTATTTCCTAATCTGATC	1720.73	.	AC=1;AF=0.500;AN=2;BaseQRankSum=1.616;ClippingRankSum=0.000;DP=40;ExcessHet=3.0103;FS=5.073;MLEAC=1;MLEAF=0.500;MQ=35.16;MQRankSum=-0.269;QD=29.65;ReadPosRankSum=-3.788;SOR=0.479	GT:AD:DP:GQ:PL	0/1:12,28:40:99:1758,0,374
3R	13825284	.	A	AATG	336.73	.	AC=1;AF=0.500;AN=2;BaseQRankSum=-2.264;ClippingRankSum=0.000;DP=44;ExcessHet=3.0103;FS=1.311;MLEAC=1;MLEAF=0.500;MQ=33.09;MQRankSum=2.300;QD=7.65;ReadPosRankSum=4.074;SOR=0.951	GT:AD:DP:GQ:PL	0/1:32,12:44:99:374,0,1758
3R	13825289	.	ACC	A	364.73	.	AC=1;AF=0.500;AN=2;BaseQRankSum=0.358;ClippingRankSum=0.000;DP=45;ExcessHet=3.0103;FS=2.991;MLEAC=1;MLEAF=0.500;MQ=33.07;MQRankSum=2.464;QD=8.11;ReadPosRankSum=3.996;SOR=1.358	GT:AD:DP:GQ:PL	0/1:33,12:45:99:402,0,1392
3R	13825292	.	A	T	377.77	.	AC=1;AF=0.500;AN=2;BaseQRankSum=-0.368;ClippingRankSum=0.000;DP=42;ExcessHet=3.0103;FS=1.361;MLEAC=1;MLEAF=0.500;MQ=33.03;MQRankSum=2.450;QD=8.99;ReadPosRankSum=3.890;SOR=1.085	GT:AD:DP:GQ:PL	0/1:30,12:42:99:406,0,1308
3R	13825295	.	C	A	374.77	.	AC=1;AF=0.500;AN=2;BaseQRankSum=-0.457;ClippingRankSum=0.000;DP=43;ExcessHet=3.0103;FS=3.014;MLEAC=1;MLEAF=0.500;MQ=33.36;MQRankSum=2.397;QD=8.72;ReadPosRankSum=3.943;SOR=1.353	GT:AD:DP:GQ:PL	0/1:31,12:43:99:403,0,1350
3R	13825296	.	A	C	374.77	.	AC=1;AF=0.500;AN=2;BaseQRankSum=-2.294;ClippingRankSum=0.000;DP=44;ExcessHet=3.0103;FS=3.026;MLEAC=1;MLEAF=0.500;MQ=33.24;MQRankSum=2.426;QD=8.52;ReadPosRankSum=3.967;SOR=1.445	GT:AD:DP:GQ:PL	0/1:32,12:44:99:403,0,1350
3R	13825298	.	A	G	1269.77	.	AC=1;AF=0.500;AN=2;BaseQRankSum=-2.929;ClippingRankSum=0.000;DP=44;ExcessHet=3.0103;FS=3.026;MLEAC=1;MLEAF=0.500;MQ=33.24;MQRankSum=-2.399;QD=28.86;ReadPosRankSum=-3.859;SOR=0.269	GT:AD:DP:GQ:PL	0/1:12,32:44:99:1298,0,405
3R	13825304	.	CACTTTAA	C	365.73	.	AC=1;AF=0.500;AN=2;BaseQRankSum=0.776;ClippingRankSum=0.000;DP=45;ExcessHet=3.0103;FS=5.029;MLEAC=1;MLEAF=0.500;MQ=33.31;MQRankSum=2.421;QD=8.13;ReadPosRankSum=3.079;SOR=1.373	GT:AD:DP:GQ:PL	0/1:33,12:45:99:403,0,1350
3R	13825305	.	A	C	1295.73	.	AC=1;AF=0.500;AN=2;BaseQRankSum=-1.994;ClippingRankSum=0.000;DP=45;ExcessHet=3.0103;FS=5.029;MLEAC=1;MLEAF=0.500;MQ=33.31;MQRankSum=-2.395;QD=28.79;ReadPosRankSum=-2.541;SOR=0.542	GT:AD:DP:GQ:PL	0/1:12,33:45:99:1333,0,405
3R	13825307	.	T	A	1304.77	.	AC=1;AF=0.500;AN=2;BaseQRankSum=-0.222;ClippingRankSum=0.000;DP=44;ExcessHet=3.0103;FS=4.973;MLEAC=1;MLEAF=0.500;MQ=33.24;MQRankSum=-2.399;QD=29.65;ReadPosRankSum=-2.474;SOR=0.454	GT:AD:DP:GQ:PL	0/1:12,32:44:99:1333,0,405
3R	13825312	.	GTT	G	365.73	.	AC=1;AF=0.500;AN=2;BaseQRankSum=1.839;ClippingRankSum=0.000;DP=43;ExcessHet=3.0103;FS=5.084;MLEAC=1;MLEAF=0.500;MQ=33.46;MQRankSum=2.357;QD=8.51;ReadPosRankSum=2.338;SOR=1.370	GT:AD:DP:GQ:PL	0/1:31,12:43:99:403,0,1350
3R	13825315	.	A	G	1279.77	.	AC=1;AF=0.500;AN=2;BaseQRankSum=-2.480;ClippingRankSum=0.000;DP=43;ExcessHet=3.0103;FS=5.084;MLEAC=1;MLEAF=0.500;MQ=33.46;MQRankSum=-2.329;QD=29.76;ReadPosRankSum=-1.860;SOR=0.559	GT:AD:DP:GQ:PL	0/1:12,31:43:99:1308,0,406
3R	13825317	.	AC	A	365.73	.	AC=1;AF=0.500;AN=2;BaseQRankSum=1.061;ClippingRankSum=0.000;DP=45;ExcessHet=3.0103;FS=4.824;MLEAC=1;MLEAF=0.500;MQ=33.31;MQRankSum=2.421;QD=8.13;SOR=1.419	GT:AD:DP:GQ:PL	0/1:33,12:45:99:403,0,1350
3R	13825319	.	A	G	1321.77	.	AC=1;AF=0.500;AN=2;BaseQRankSum=-2.234;ClippingRankSum=0.000;DP=45;ExcessHet=3.0103;FS=3.026;MLEAC=1;MLEAF=0.500;MQ=33.31;MQRankSum=-2.399;QD=30.04;SOR=0.269	GT:AD:DP:GQ:PL	0/1:12,32:44:99:1350,0,403
3R	13825323	.	A	G	374.77	.	AC=1;AF=0.500;AN=2;BaseQRankSum=-1.346;ClippingRankSum=0.000;DP=45;ExcessHet=3.0103;FS=2.991;MLEAC=1;MLEAF=0.500;MQ=33.31;MQRankSum=2.421;QD=8.33;SOR=1.358	GT:AD:DP:GQ:PL	0/1:33,12:45:99:403,0,1350
3R	13825325	.	T	TAGCC	1438.73	.	AC=1;AF=0.500;AN=2;BaseQRankSum=-1.900;ClippingRankSum=0.000;DP=45;ExcessHet=3.0103;FS=2.991;MLEAC=1;MLEAF=0.500;MQ=33.31;MQRankSum=-2.395;QD=31.97;ReadPosRankSum=-0.850;SOR=0.297	GT:AD:DP:GQ:PL	0/1:12,33:45:99:1476,0,394
3R	13825327	.	C	T	2131.77	.	AC=2;AF=1.00;AN=2;DP=47;ExcessHet=3.0103;FS=0.000;MLEAC=2;MLEAF=1.00;MQ=32.98;QD=32.35;SOR=0.919	GT:AD:DP:GQ:PL	1/1:0,47:47:99:2160,144,0
3R	13825329	.	T	TC	1441.73	.	AC=1;AF=0.500;AN=2;BaseQRankSum=-1.437;ClippingRankSum=0.000;DP=45;ExcessHet=3.0103;FS=5.097;MLEAC=1;MLEAF=0.500;MQ=33.18;MQRankSum=-2.016;QD=32.04;ReadPosRankSum=-0.108;SOR=0.221	GT:AD:DP:GQ:PL	0/1:11,34:45:99:1479,0,354
3R	13825332	.	A	C	334.77	.	AC=1;AF=0.500;AN=2;BaseQRankSum=-1.921;ClippingRankSum=0.000;DP=43;ExcessHet=3.0103;FS=3.278;MLEAC=1;MLEAF=0.500;MQ=32.88;MQRankSum=1.690;QD=7.79;ReadPosRankSum=0.044;SOR=1.519	GT:AD:DP:GQ:PL	0/1:33,10:43:99:363,0,1353
3R	13825338	.	G	A	1871.77	.	AC=2;AF=1.00;AN=2;DP=42;ExcessHet=3.0103;FS=0.000;MLEAC=2;MLEAF=1.00;MQ=32.55;QD=31.06;SOR=0.788	GT:AD:DP:GQ:PL	1/1:0,42:42:99:1900,129,0
3R	13825344	.	C	T	241.77	.	AC=1;AF=0.500;AN=2;BaseQRankSum=1.784;ClippingRankSum=0.000;DP=42;ExcessHet=3.0103;FS=3.377;MLEAC=1;MLEAF=0.500;MQ=32.99;MQRankSum=1.109;QD=5.76;ReadPosRankSum=-0.599;SOR=1.375	GT:AD:DP:GQ:PL	0/1:33,9:42:99:270,0,1424
3R	13825351	.	A	T	241.77	.	AC=1;AF=0.500;AN=2;BaseQRankSum=1.823;ClippingRankSum=0.000;DP=44;ExcessHet=3.0103;FS=5.648;MLEAC=1;MLEAF=0.500;MQ=32.53;MQRankSum=1.243;QD=5.49;ReadPosRankSum=-1.063;SOR=1.293	GT:AD:DP:GQ:PL	0/1:35,9:44:99:270,0,1443
3R	13825356	.	T	A	795.77	.	AC=1;AF=0.500;AN=2;BaseQRankSum=-1.085;ClippingRankSum=0.000;DP=45;ExcessHet=3.0103;FS=5.472;MLEAC=1;MLEAF=0.500;MQ=32.74;MQRankSum=-1.110;QD=17.68;ReadPosRankSum=1.562;SOR=0.617	GT:AD:DP:GQ:PL	0/1:9,36:45:99:824,0,270
3R	13825375	.	T	A	1951.77	.	AC=2;AF=1.00;AN=2;DP=44;ExcessHet=3.0103;FS=0.000;MLEAC=2;MLEAF=1.00;MQ=33.84;QD=31.00;SOR=0.784	GT:AD:DP:GQ:PL	1/1:0,44:44:99:1980,132,0
3R	13825377	.	A	G	2010.77	.	AC=2;AF=1.00;AN=2;DP=43;ExcessHet=3.0103;FS=0.000;MLEAC=2;MLEAF=1.00;MQ=33.66;QD=30.82;SOR=0.836	GT:AD:DP:GQ:PL	1/1:0,43:43:99:2039,138,0
3R	13825384	.	G	A	1811.77	.	AC=2;AF=1.00;AN=2;DP=40;ExcessHet=3.0103;FS=0.000;MLEAC=2;MLEAF=1.00;MQ=33.24;QD=30.59;SOR=1.292	GT:AD:DP:GQ:PL	1/1:0,40:40:99:1840,126,0
3R	13825397	.	A	AGTT	1627.73	.	AC=2;AF=1.00;AN=2;DP=36;ExcessHet=3.0103;FS=0.000;MLEAC=2;MLEAF=1.00;MQ=33.59;QD=34.93;SOR=1.371	GT:AD:DP:GQ:PL	1/1:0,36:36:99:1665,111,0
3R	13825399	.	G	T	1636.77	.	AC=2;AF=1.00;AN=2;DP=37;ExcessHet=3.0103;FS=0.000;MLEAC=2;MLEAF=1.00;MQ=33.45;QD=33.66;SOR=1.432	GT:AD:DP:GQ:PL	1/1:0,37:37:99:1665,111,0
3R	13825400	.	TAAAAGA	T	1627.73	.	AC=2;AF=1.00;AN=2;DP=37;ExcessHet=3.0103;FS=0.000;MLEAC=2;MLEAF=1.00;MQ=33.45;QD=27.16;SOR=1.432	GT:AD:DP:GQ:PL	1/1:0,37:37:99:1665,111,0
3R	13825411	.	G	A	1771.77	.	AC=2;AF=1.00;AN=2;DP=37;ExcessHet=3.0103;FS=0.000;MLEAC=2;MLEAF=1.00;MQ=33.55;QD=29.50;SOR=1.609	GT:AD:DP:GQ:PL	1/1:0,37:37:99:1800,120,0
3R	13825412	.	A	T	107.77	.	AC=1;AF=0.500;AN=2;BaseQRankSum=1.993;ClippingRankSum=0.000;DP=38;ExcessHet=3.0103;FS=0.000;MLEAC=1;MLEAF=0.500;MQ=33.80;MQRankSum=1.443;QD=2.84;SOR=0.994	GT:AD:DP:GQ:PL	0/1:33,5:38:99:136,0,1368
3R	13825417	.	C	CGACTTGA	1195.73	.	AC=1;AF=0.500;AN=2;BaseQRankSum=0.023;ClippingRankSum=0.000;DP=39;ExcessHet=3.0103;FS=0.000;MLEAC=1;MLEAF=0.500;MQ=34.10;MQRankSum=-1.861;QD=34.16;ReadPosRankSum=3.682;SOR=0.784	GT:AD:DP:GQ:PL	0/1:6,29:35:99:1233,0,162
3R	13825420	.	T	C,A	1679.77	.	AC=1,1;AF=0.500,0.500;AN=2;DP=41;ExcessHet=3.0103;FS=0.000;MLEAC=1,1;MLEAF=0.500,0.500;MQ=34.23;QD=29.49;SOR=1.371	GT:AD:DP:GQ:PL	1/2:0,6,30:36:99:1708,1269,1233,254,0,162
3R	13825427	.	A	ATATC	1407.73	.	AC=1;AF=0.500;AN=2;BaseQRankSum=-1.459;ClippingRankSum=0.000;DP=41;ExcessHet=3.0103;FS=0.000;MLEAC=1;MLEAF=0.500;MQ=34.23;MQRankSum=-1.717;QD=29.58;ReadPosRankSum=2.825;SOR=0.693	GT:AD:DP:GQ:PL	0/1:6,33:39:99:1445,0,147
3R	13825446	.	G	A	73.77	.	AC=1;AF=0.500;AN=2;BaseQRankSum=1.456;ClippingRankSum=0.000;DP=41;ExcessHet=3.0103;FS=0.000;MLEAC=1;MLEAF=0.500;MQ=36.76;MQRankSum=1.942;QD=1.80;ReadPosRankSum=0.081;SOR=0.892	GT:AD:DP:GQ:PL	0/1:36,5:41:99:102,0,1486
3R	13825450	.	T	G	70.77	.	AC=1;AF=0.500;AN=2;BaseQRankSum=1.645;ClippingRankSum=0.000;DP=42;ExcessHet=3.0103;FS=0.000;MLEAC=1;MLEAF=0.500;MQ=36.95;MQRankSum=1.857;QD=1.68;ReadPosRankSum=1.610;SOR=0.957	GT:AD:DP:GQ:PL	0/1:37,5:42:99:99,0,1520
3R	13825653	3R_13825653_SNP	A	G	1082.77	.	AC=1;AF=0.500;AN=2;BaseQRankSum=-2.240;ClippingRankSum=0.000;DB;DP=59;ExcessHet=3.0103;FS=1.345;MLEAC=1;MLEAF=0.500;MQ=43.36;MQRankSum=-1.611;QD=18.35;ReadPosRankSum=-0.701;SOR=0.449	GT:AD:DP:GQ:PL	0/1:12,47:59:99:1111,0,156
3R	13825749	.	A	T	1518.77	.	AC=2;AF=1.00;AN=2;DP=54;ExcessHet=3.0103;FS=0.000;MLEAC=2;MLEAF=1.00;MQ=43.74;QD=28.13;SOR=0.846	GT:AD:DP:GQ:PL	1/1:0,54:54:99:1547,162,0
3R	13825783	.	T	C	1425.77	.	AC=2;AF=1.00;AN=2;DP=59;ExcessHet=3.0103;FS=0.000;MLEAC=2;MLEAF=1.00;MQ=43.79;QD=24.58;SOR=1.085	GT:AD:DP:GQ:PL	1/1:0,58:58:99:1454,171,0
3R	13825913	.	A	T	2649.77	.	AC=2;AF=1.00;AN=2;DP=67;ExcessHet=3.0103;FS=0.000;MLEAC=2;MLEAF=1.00;MQ=43.89;QD=36.22;SOR=0.849	GT:AD:DP:GQ:PL	1/1:0,67:67:99:2678,201,0
3R	13825938	.	C	T	2454.77	.	AC=2;AF=1.00;AN=2;DP=58;ExcessHet=3.0103;FS=0.000;MLEAC=2;MLEAF=1.00;MQ=43.87;QD=29.96;SOR=0.693	GT:AD:DP:GQ:PL	1/1:0,58:58:99:2483,180,0
3R	13825966	.	T	G	2570.77	.	AC=2;AF=1.00;AN=2;DP=59;ExcessHet=3.0103;FS=0.000;MLEAC=2;MLEAF=1.00;MQ=44.00;QD=28.81;SOR=1.034	GT:AD:DP:GQ:PL	1/1:0,59:59:99:2599,181,0
3R	13825973	.	C	G	2739.77	.	AC=2;AF=1.00;AN=2;DP=55;ExcessHet=3.0103;FS=0.000;MLEAC=2;MLEAF=1.00;MQ=44.00;QD=34.81;SOR=1.061	GT:AD:DP:GQ:PL	1/1:0,55:55:99:2768,193,0
3R	13825976	.	C	A	2583.77	.	AC=2;AF=1.00;AN=2;DP=58;ExcessHet=3.0103;FS=0.000;MLEAC=2;MLEAF=1.00;MQ=44.00;QD=30.84;SOR=0.997	GT:AD:DP:GQ:PL	1/1:0,58:58:99:2612,178,0
3R	13826160	.	CGT	C	1842.73	.	AC=2;AF=1.00;AN=2;DP=43;ExcessHet=3.0103;FS=0.000;MLEAC=2;MLEAF=1.00;MQ=43.95;QD=28.82;SOR=0.892	GT:AD:DP:GQ:PL	1/1:0,42:42:99:1880,126,0
3R	13826164	.	T	A	1851.77	.	AC=2;AF=1.00;AN=2;DP=42;ExcessHet=3.0103;FS=0.000;MLEAC=2;MLEAF=1.00;MQ=43.95;QD=32.16;SOR=0.892	GT:AD:DP:GQ:PL	1/1:0,42:42:99:1880,126,0
3R	13826185	.	G	T	1311.77	.	AC=2;AF=1.00;AN=2;DP=48;ExcessHet=3.0103;FS=0.000;MLEAC=2;MLEAF=1.00;MQ=43.96;QD=27.33;SOR=0.866	GT:AD:DP:GQ:PL	1/1:0,48:48:99:1340,144,0
3R	13826257	.	A	T	1254.77	.	AC=2;AF=1.00;AN=2;DP=47;ExcessHet=3.0103;FS=0.000;MLEAC=2;MLEAF=1.00;MQ=43.90;QD=26.70;SOR=0.823	GT:AD:DP:GQ:PL	1/1:0,47:47:99:1283,141,0
3R	13826272	.	A	AT	1450.73	.	AC=2;AF=1.00;AN=2;DP=44;ExcessHet=3.0103;FS=0.000;MLEAC=2;MLEAF=1.00;MQ=43.93;QD=33.74;SOR=0.941	GT:AD:DP:GQ:PL	1/1:0,43:43:99:1488,132,0
3R	13826425	.	T	TGTC	2041.73	.	AC=2;AF=1.00;AN=2;DP=47;ExcessHet=3.0103;FS=0.000;MLEAC=2;MLEAF=1.00;MQ=43.75;QD=31.19;SOR=0.693	GT:AD:DP:GQ:PL	1/1:0,46:46:99:2079,141,0
3R	13826477	.	A	G	1068.77	.	AC=2;AF=1.00;AN=2;DP=40;ExcessHet=3.0103;FS=0.000;MLEAC=2;MLEAF=1.00;MQ=43.78;QD=26.72;SOR=0.902	GT:AD:DP:GQ:PL	1/1:0,40:40:99:1097,120,0
3R	13826655	.	TGGGG	T	493.73	.	AC=2;AF=1.00;AN=2;DP=15;ExcessHet=3.0103;FS=0.000;MLEAC=2;MLEAF=1.00;MQ=43.81;QD=32.04;SOR=0.693	GT:AD:DP:GQ:PL	1/1:0,12:12:39:531,39,0
3R	13826671	.	G	T	614.77	.	AC=2;AF=1.00;AN=2;DP=17;ExcessHet=3.0103;FS=0.000;MLEAC=2;MLEAF=1.00;MQ=43.71;QD=30.78;SOR=0.804	GT:AD:DP:GQ:PL	1/1:0,17:17:51:643,51,0
3R	13826732	.	T	C	1115.77	.	AC=2;AF=1.00;AN=2;DP=42;ExcessHet=3.0103;FS=0.000;MLEAC=2;MLEAF=1.00;MQ=43.91;QD=26.57;SOR=0.892	GT:AD:DP:GQ:PL	1/1:0,42:42:99:1144,125,0
3R	13826764	.	G	T	1201.77	.	AC=2;AF=1.00;AN=2;DP=46;ExcessHet=3.0103;FS=0.000;MLEAC=2;MLEAF=1.00;MQ=44.00;QD=26.13;SOR=0.976	GT:AD:DP:GQ:PL	1/1:0,46:46:99:1230,137,0
3R	13826864	.	AAAAT	A	1527.73	.	AC=1;AF=0.500;AN=2;BaseQRankSum=-0.861;ClippingRankSum=0.000;DP=51;ExcessHet=3.0103;FS=3.538;MLEAC=1;MLEAF=0.500;MQ=43.93;MQRankSum=-0.387;QD=31.18;ReadPosRankSum=0.217;SOR=1.501	GT:AD:DP:GQ:PL	0/1:8,41:49:99:1565,0,266
3R	13827046	.	A	G	1121.77	.	AC=2;AF=1.00;AN=2;DP=43;ExcessHet=3.0103;FS=0.000;MLEAC=2;MLEAF=1.00;MQ=44.00;QD=26.09;SOR=1.312	GT:AD:DP:GQ:PL	1/1:0,43:43:99:1150,128,0
3R	13827077	.	G	C	1140.77	.	AC=2;AF=1.00;AN=2;DP=43;ExcessHet=3.0103;FS=0.000;MLEAC=2;MLEAF=1.00;MQ=44.00;QD=26.53;SOR=1.455	GT:AD:DP:GQ:PL	1/1:0,43:43:99:1169,129,0
3R	13827136	.	A	T	2239.77	.	AC=2;AF=1.00;AN=2;DP=52;ExcessHet=3.0103;FS=0.000;MLEAC=2;MLEAF=1.00;MQ=44.00;QD=24.92;SOR=1.036	GT:AD:DP:GQ:PL	1/1:0,52:52:99:2268,159,0
3R	13827146	.	T	G	2365.77	.	AC=2;AF=1.00;AN=2;DP=54;ExcessHet=3.0103;FS=0.000;MLEAC=2;MLEAF=1.00;MQ=44.00;QD=26.58;SOR=0.846	GT:AD:DP:GQ:PL	1/1:0,54:54:99:2394,169,0
3R	13827167	.	A	T	1495.77	.	AC=2;AF=1.00;AN=2;DP=55;ExcessHet=3.0103;FS=0.000;MLEAC=2;MLEAF=1.00;MQ=44.00;QD=27.20;SOR=0.729	GT:AD:DP:GQ:PL	1/1:0,55:55:99:1524,165,0
3R	13827512	.	A	G	928.77	.	AC=1;AF=0.500;AN=2;BaseQRankSum=0.767;ClippingRankSum=0.000;DP=48;ExcessHet=3.0103;FS=1.530;MLEAC=1;MLEAF=0.500;MQ=43.76;MQRankSum=-0.759;QD=19.35;ReadPosRankSum=-0.528;SOR=0.368	GT:AD:DP:GQ:PL	0/1:8,40:48:75:957,0,75
3R	13827601	.	A	T	1563.77	.	AC=2;AF=1.00;AN=2;DP=59;ExcessHet=3.0103;FS=0.000;MLEAC=2;MLEAF=1.00;MQ=43.95;QD=26.50;SOR=1.316	GT:AD:DP:GQ:PL	1/1:0,59:59:99:1592,176,0
3R	13827616	.	G	A	1139.77	.	AC=1;AF=0.500;AN=2;BaseQRankSum=0.177;ClippingRankSum=0.000;DP=59;ExcessHet=3.0103;FS=7.589;MLEAC=1;MLEAF=0.500;MQ=43.95;MQRankSum=-0.435;QD=19.32;ReadPosRankSum=1.479;SOR=0.136	GT:AD:DP:GQ:PL	0/1:11,48:59:99:1168,0,129
3R	13827645	.	G	A	1106.77	.	AC=1;AF=0.500;AN=2;BaseQRankSum=2.118;ClippingRankSum=0.000;DP=56;ExcessHet=3.0103;FS=0.000;MLEAC=1;MLEAF=0.500;MQ=43.95;MQRankSum=-0.389;QD=19.76;ReadPosRankSum=0.042;SOR=0.523	GT:AD:DP:GQ:PL	0/1:9,47:56:71:1135,0,71
3R	13827822	.	T	C	1434.77	.	AC=2;AF=1.00;AN=2;DP=53;ExcessHet=3.0103;FS=0.000;MLEAC=2;MLEAF=1.00;MQ=44.00;QD=27.07;SOR=0.730	GT:AD:DP:GQ:PL	1/1:0,53:53:99:1463,159,0
3R	13827871	.	T	G	1315.77	.	AC=2;AF=1.00;AN=2;DP=52;ExcessHet=3.0103;FS=0.000;MLEAC=2;MLEAF=1.00;MQ=43.76;QD=25.30;SOR=0.853	GT:AD:DP:GQ:PL	1/1:0,52:52:99:1344,154,0
3R	13828170	.	G	GTTTTTT	1325.73	.	AC=2;AF=1.00;AN=2;DP=24;ExcessHet=3.0103;FS=0.000;MLEAC=2;MLEAF=1.00;MQ=43.20;QD=31.40;SOR=0.990	GT:AD:DP:GQ:PL	1/1:0,21:21:93:1363,93,0
3R	13828177	.	A	T	1306.77	.	AC=2;AF=1.00;AN=2;DP=30;ExcessHet=3.0103;FS=0.000;MLEAC=2;MLEAF=1.00;MQ=43.03;QD=33.32;SOR=1.143	GT:AD:DP:GQ:PL	1/1:0,30:30:90:1335,90,0
3R	13828324	.	T	A	1608.77	.	AC=2;AF=1.00;AN=2;DP=61;ExcessHet=3.0103;FS=0.000;MLEAC=2;MLEAF=1.00;MQ=43.97;QD=26.37;SOR=1.107	GT:AD:DP:GQ:PL	1/1:0,61:61:99:1637,182,0
3R	13828531	.	T	C	1535.77	.	AC=2;AF=1.00;AN=2;DP=58;ExcessHet=3.0103;FS=0.000;MLEAC=2;MLEAF=1.00;MQ=43.81;QD=26.48;SOR=1.179	GT:AD:DP:GQ:PL	1/1:0,58:58:99:1564,173,0
3R	13828839	.	A	G	1126.77	.	AC=1;AF=0.500;AN=2;BaseQRankSum=1.440;ClippingRankSum=0.000;DP=59;ExcessHet=3.0103;FS=0.000;MLEAC=1;MLEAF=0.500;MQ=43.48;MQRankSum=-1.544;QD=19.43;ReadPosRankSum=1.485;SOR=0.708	GT:AD:DP:GQ:PL	0/1:9,49:58:69:1155,0,69
3R	13828883	.	G	A	1639.77	.	AC=1;AF=0.500;AN=2;BaseQRankSum=2.112;ClippingRankSum=0.000;DP=52;ExcessHet=3.0103;FS=5.468;MLEAC=1;MLEAF=0.500;MQ=43.24;MQRankSum=-1.186;QD=31.53;ReadPosRankSum=0.024;SOR=0.636	GT:AD:DP:GQ:PL	0/1:9,43:52:99:1668,0,285
3R	13828894	.	AGTGAATCAAACTTAGTTACATAAATCTAGTAGC	A	1662.73	.	AC=1;AF=0.500;AN=2;BaseQRankSum=-0.464;ClippingRankSum=0.000;DP=54;ExcessHet=3.0103;FS=4.701;MLEAC=1;MLEAF=0.500;MQ=43.27;MQRankSum=-1.719;QD=30.79;ReadPosRankSum=0.224;SOR=0.864	GT:AD:DP:GQ:PL	0/1:13,41:54:99:1700,0,412
3R	13828932	.	T	A	1632.77	.	AC=1;AF=0.500;AN=2;BaseQRankSum=0.660;ClippingRankSum=0.000;DP=51;ExcessHet=3.0103;FS=4.897;MLEAC=1;MLEAF=0.500;MQ=43.37;MQRankSum=-1.550;QD=32.02;ReadPosRankSum=-2.191;SOR=0.500	GT:AD:DP:GQ:PL	0/1:12,39:51:99:1661,0,380
3R	13828956	.	G	A	1909.77	.	AC=2;AF=1.00;AN=2;DP=49;ExcessHet=3.0103;FS=0.000;MLEAC=2;MLEAF=1.00;MQ=43.35;QD=26.32;SOR=0.818	GT:AD:DP:GQ:PL	1/1:0,49:49:99:1938,147,0
3R	13828988	.	T	G	1924.77	.	AC=2;AF=1.00;AN=2;DP=44;ExcessHet=3.0103;FS=0.000;MLEAC=2;MLEAF=1.00;MQ=43.54;QD=25.62;SOR=0.693	GT:AD:DP:GQ:PL	1/1:0,44:44:99:1953,135,0
3R	13829002	.	C	A	2086.77	.	AC=2;AF=1.00;AN=2;DP=47;ExcessHet=3.0103;FS=0.000;MLEAC=2;MLEAF=1.00;MQ=43.62;QD=34.51;SOR=0.823	GT:AD:DP:GQ:PL	1/1:0,47:47:99:2115,141,0
3R	13829003	.	T	C	81.77	.	AC=1;AF=0.500;AN=2;BaseQRankSum=-0.043;ClippingRankSum=0.000;DP=47;ExcessHet=3.0103;FS=3.276;MLEAC=1;MLEAF=0.500;MQ=43.62;MQRankSum=0.233;QD=1.74;ReadPosRankSum=0.095;SOR=1.402	GT:AD:DP:GQ:PL	0/1:38,9:47:99:110,0,906
3R	13829005	.	A	T	2086.77	.	AC=2;AF=1.00;AN=2;DP=47;ExcessHet=3.0103;FS=0.000;MLEAC=2;MLEAF=1.00;MQ=43.62;QD=29.05;SOR=0.823	GT:AD:DP:GQ:PL	1/1:0,47:47:99:2115,141,0
3R	13829052	.	GGT	G,GTGT	1842.73	.	AC=1,1;AF=0.500,0.500;AN=2;DP=51;ExcessHet=3.0103;FS=0.000;MLEAC=1,1;MLEAF=0.500,0.500;MQ=43.53;QD=29.85;SOR=0.780	GT:AD:DP:GQ:PL	1/2:0,39,7:46:99:1880,237,139,1476,0,1404
3R	13829053	.	G	T	65.77	.	AC=1;AF=0.500;AN=2;BaseQRankSum=1.449;ClippingRankSum=0.000;DP=50;ExcessHet=3.0103;FS=0.000;MLEAC=1;MLEAF=0.500;MQ=43.52;MQRankSum=-0.396;QD=1.43;ReadPosRankSum=-2.340;SOR=0.883	GT:AD:DP:GQ:PL	0/1:39,7:46:94:94,0,1407
3R	13829391	.	C	G	840.77	.	AC=1;AF=0.500;AN=2;BaseQRankSum=0.884;ClippingRankSum=0.000;DP=48;ExcessHet=3.0103;FS=1.336;MLEAC=1;MLEAF=0.500;MQ=43.96;MQRankSum=2.001;QD=17.52;ReadPosRankSum=-0.197;SOR=0.484	GT:AD:DP:GQ:PL	0/1:10,38:48:96:869,0,96
3R	13829465	.	A	C	1136.77	.	AC=2;AF=1.00;AN=2;DP=43;ExcessHet=3.0103;FS=0.000;MLEAC=2;MLEAF=1.00;MQ=43.91;QD=26.44;SOR=1.055	GT:AD:DP:GQ:PL	1/1:0,43:43:99:1165,128,0
3R	13829606	.	C	A	2265.77	.	AC=2;AF=1.00;AN=2;DP=53;ExcessHet=3.0103;FS=0.000;MLEAC=2;MLEAF=1.00;MQ=43.69;QD=27.02;SOR=1.179	GT:AD:DP:GQ:PL	1/1:0,53:53:99:2294,159,0
3R	13829617	.	A	T	2323.77	.	AC=2;AF=1.00;AN=2;DP=54;ExcessHet=3.0103;FS=0.000;MLEAC=2;MLEAF=1.00;MQ=43.66;QD=25.13;SOR=1.022	GT:AD:DP:GQ:PL	1/1:0,54:54:99:2352,163,0
3R	13829679	.	C	A	1320.77	.	AC=2;AF=1.00;AN=2;DP=49;ExcessHet=3.0103;FS=0.000;MLEAC=2;MLEAF=1.00;MQ=43.50;QD=26.95;SOR=0.733	GT:AD:DP:GQ:PL	1/1:0,49:49:99:1349,147,0
3R	13829719	.	G	T	112.77	.	AC=1;AF=0.500;AN=2;BaseQRankSum=-0.055;ClippingRankSum=0.000;DP=42;ExcessHet=3.0103;FS=0.000;MLEAC=1;MLEAF=0.500;MQ=42.91;MQRankSum=2.465;QD=2.68;ReadPosRankSum=-0.575;SOR=0.425	GT:AD:DP:GQ:PL	0/1:36,6:42:99:141,0,1516
3R	13829722	.	G	GAT	1524.73	.	AC=1;AF=0.500;AN=2;BaseQRankSum=0.507;ClippingRankSum=0.000;DP=44;ExcessHet=3.0103;FS=0.000;MLEAC=1;MLEAF=0.500;MQ=42.87;MQRankSum=-2.534;QD=34.65;ReadPosRankSum=0.291;SOR=0.914	GT:AD:DP:GQ:PL	0/1:6,38:44:99:1562,0,138
3R	13829725	.	GCTCGT	G	1495.73	.	AC=1;AF=0.500;AN=2;BaseQRankSum=-1.073;ClippingRankSum=0.000;DP=44;ExcessHet=3.0103;FS=1.595;MLEAC=1;MLEAF=0.500;MQ=42.87;MQRankSum=-2.777;QD=33.99;ReadPosRankSum=0.438;SOR=0.694	GT:AD:DP:GQ:PL	0/1:7,37:44:99:1533,0,183
3R	13829729	.	G	T	115.77	.	AC=1;AF=0.500;AN=2;BaseQRankSum=0.869;ClippingRankSum=0.000;DP=42;ExcessHet=3.0103;FS=0.000;MLEAC=1;MLEAF=0.500;MQ=42.81;MQRankSum=2.699;QD=2.76;ReadPosRankSum=-0.665;SOR=0.593	GT:AD:DP:GQ:PL	0/1:36,6:42:99:144,0,1494
3R	13829732	.	T	TGAATGA	1537.73	.	AC=1;AF=0.500;AN=2;BaseQRankSum=-0.875;ClippingRankSum=0.000;DP=43;ExcessHet=3.0103;FS=1.561;MLEAC=1;MLEAF=0.500;MQ=42.84;MQRankSum=-2.844;QD=32.46;SOR=0.628	GT:AD:DP:GQ:PL	0/1:7,36:43:99:1575,0,180
3R	13829739	.	C	T	1454.77	.	AC=1;AF=0.500;AN=2;BaseQRankSum=0.038;ClippingRankSum=0.000;DP=42;ExcessHet=3.0103;FS=1.721;MLEAC=1;MLEAF=0.500;MQ=42.81;MQRankSum=-2.658;QD=34.64;ReadPosRankSum=0.414;SOR=0.368	GT:AD:DP:GQ:PL	0/1:6,36:42:99:1483,0,144
3R	13829791	.	A	AT	1401.73	.	AC=1;AF=0.500;AN=2;BaseQRankSum=-0.547;ClippingRankSum=0.000;DP=41;ExcessHet=3.0103;FS=3.873;MLEAC=1;MLEAF=0.500;MQ=42.90;MQRankSum=-2.507;QD=34.19;ReadPosRankSum=-0.627;SOR=0.556	GT:AD:DP:GQ:PL	0/1:6,35:41:99:1439,0,147
3R	13829793	.	T	TATA	1401.73	.	AC=1;AF=0.500;AN=2;BaseQRankSum=-0.949;ClippingRankSum=0.000;DP=40;ExcessHet=3.0103;FS=1.795;MLEAC=1;MLEAF=0.500;MQ=42.88;MQRankSum=-2.571;QD=28.81;ReadPosRankSum=-0.569;SOR=0.476	GT:AD:DP:GQ:PL	0/1:6,34:40:99:1439,0,147
3R	13829805	.	G	T	1213.77	.	AC=1;AF=0.500;AN=2;BaseQRankSum=-0.425;ClippingRankSum=0.000;DP=35;ExcessHet=3.0103;FS=1.817;MLEAC=1;MLEAF=0.500;MQ=43.00;MQRankSum=-2.249;QD=34.68;ReadPosRankSum=0.175;SOR=0.404	GT:AD:DP:GQ:PL	0/1:6,29:35:99:1242,0,162
3R	13829874	.	A	AT	1143.73	.	AC=2;AF=1.00;AN=2;DP=35;ExcessHet=3.0103;FS=0.000;MLEAC=2;MLEAF=1.00;MQ=43.11;QD=33.64;SOR=0.941	GT:AD:DP:GQ:PL	1/1:0,34:34:99:1181,102,0
3R	13830025	.	C	CA	483.92	.	AC=2;AF=1.00;AN=2;BaseQRankSum=-0.731;ClippingRankSum=0.000;DP=33;ExcessHet=3.0103;FS=0.000;MLEAC=2;MLEAF=1.00;MQ=43.64;MQRankSum=-0.878;QD=15.61;ReadPosRankSum=-0.560;SOR=0.922	GT:AD:DP:GQ:PL	1/1:4,27:31:5:520,5,0
3R	13830165	.	A	AAAATG	1871.73	.	AC=2;AF=1.00;AN=2;DP=47;ExcessHet=3.0103;FS=0.000;MLEAC=2;MLEAF=1.00;MQ=42.43;QD=35.20;SOR=0.741	GT:AD:DP:GQ:PL	1/1:0,41:41:99:1909,129,0
3R	13830217	.	C	T	35.77	.	AC=1;AF=0.500;AN=2;BaseQRankSum=1.458;ClippingRankSum=0.000;DP=43;ExcessHet=3.0103;FS=6.678;MLEAC=1;MLEAF=0.500;MQ=42.28;MQRankSum=-0.237;QD=0.83;ReadPosRankSum=-0.247;SOR=2.200	GT:AD:DP:GQ:PL	0/1:36,7:43:64:64,0,834
3R	13830319	.	T	C	1207.77	.	AC=2;AF=1.00;AN=2;DP=46;ExcessHet=3.0103;FS=0.000;MLEAC=2;MLEAF=1.00;MQ=43.63;QD=26.26;SOR=0.976	GT:AD:DP:GQ:PL	1/1:0,46:46:99:1236,138,0
3R	13830415	.	C	G	842.77	.	AC=1;AF=0.500;AN=2;BaseQRankSum=-1.478;ClippingRankSum=0.000;DP=48;ExcessHet=3.0103;FS=1.481;MLEAC=1;MLEAF=0.500;MQ=43.24;MQRankSum=-0.830;QD=17.93;ReadPosRankSum=1.058;SOR=0.336	GT:AD:DP:GQ:PL	0/1:9,38:47:99:871,0,115
3R	13830496	.	A	G	2358.77	.	AC=2;AF=1.00;AN=2;DP=58;ExcessHet=3.0103;FS=0.000;MLEAC=2;MLEAF=1.00;MQ=43.60;QD=32.85;SOR=0.922	GT:AD:DP:GQ:PL	1/1:0,56:56:99:2387,169,0
3R	13830513	.	C	A	2314.77	.	AC=2;AF=1.00;AN=2;DP=55;ExcessHet=3.0103;FS=0.000;MLEAC=2;MLEAF=1.00;MQ=43.58;QD=26.77;SOR=0.846	GT:AD:DP:GQ:PL	1/1:0,54:54:99:2343,165,0
3R	13830675	.	C	T	128.77	.	AC=1;AF=0.500;AN=2;BaseQRankSum=-0.778;ClippingRankSum=0.000;DP=51;ExcessHet=3.0103;FS=0.000;MLEAC=1;MLEAF=0.500;MQ=44.00;MQRankSum=0.000;QD=2.58;ReadPosRankSum=1.102;SOR=0.598	GT:AD:DP:GQ:PL	0/1:38,12:50:99:157,0,873
3R	13830806	.	G	GA	433.73	.	AC=1;AF=0.500;AN=2;BaseQRankSum=1.152;ClippingRankSum=0.000;DP=48;ExcessHet=3.0103;FS=0.000;MLEAC=1;MLEAF=0.500;MQ=43.96;MQRankSum=1.415;QD=9.86;ReadPosRankSum=-0.085;SOR=0.773	GT:AD:DP:GQ:PL	0/1:14,30:44:99:471,0,161
3R	13830819	.	G	A	1330.77	.	AC=2;AF=1.00;AN=2;DP=50;ExcessHet=3.0103;FS=0.000;MLEAC=2;MLEAF=1.00;MQ=43.96;QD=26.62;SOR=1.157	GT:AD:DP:GQ:PL	1/1:0,50:50:99:1359,148,0
3R	13830950	.	G	A	2357.77	.	AC=2;AF=1.00;AN=2;DP=52;ExcessHet=3.0103;FS=0.000;MLEAC=2;MLEAF=1.00;MQ=44.00;QD=30.08;SOR=1.136	GT:AD:DP:GQ:PL	1/1:0,52:52:99:2386,163,0
3R	13830953	.	C	G	2357.77	.	AC=2;AF=1.00;AN=2;DP=54;ExcessHet=3.0103;FS=0.000;MLEAC=2;MLEAF=1.00;MQ=44.00;QD=29.24;SOR=1.220	GT:AD:DP:GQ:PL	1/1:0,54:54:99:2386,163,0
3R	13831012	.	T	C	996.77	.	AC=2;AF=1.00;AN=2;DP=39;ExcessHet=3.0103;FS=0.000;MLEAC=2;MLEAF=1.00;MQ=43.90;QD=25.56;SOR=0.968	GT:AD:DP:GQ:PL	1/1:0,39:39:99:1025,116,0
3R	13831124	.	C	A	180.77	.	AC=1;AF=0.500;AN=2;BaseQRankSum=1.662;ClippingRankSum=0.000;DP=44;ExcessHet=3.0103;FS=0.000;MLEAC=1;MLEAF=0.500;MQ=43.70;MQRankSum=0.000;QD=4.20;ReadPosRankSum=-0.787;SOR=0.676	GT:AD:DP:GQ:PL	0/1:31,12:43:99:209,0,1266
3R	13831129	.	AGTACAT	A	1270.73	.	AC=1;AF=0.500;AN=2;BaseQRankSum=0.433;ClippingRankSum=0.000;DP=45;ExcessHet=3.0103;FS=0.000;MLEAC=1;MLEAF=0.500;MQ=43.71;MQRankSum=0.000;QD=28.88;ReadPosRankSum=0.541;SOR=0.643	GT:AD:DP:GQ:PL	0/1:12,32:44:99:1308,0,408
3R	13831138	.	G	GCA	1315.73	.	AC=1;AF=0.500;AN=2;BaseQRankSum=2.117;ClippingRankSum=0.000;DP=44;ExcessHet=3.0103;FS=1.330;MLEAC=1;MLEAF=0.500;MQ=43.70;MQRankSum=0.000;QD=30.60;SOR=0.487	GT:AD:DP:GQ:PL	0/1:11,32:43:99:1353,0,363
3R	13831171	.	GA	G	1463.73	.	AC=1;AF=0.500;AN=2;BaseQRankSum=-0.923;ClippingRankSum=0.000;DP=46;ExcessHet=3.0103;FS=0.000;MLEAC=1;MLEAF=0.500;MQ=43.71;MQRankSum=0.000;QD=32.53;ReadPosRankSum=-2.050;SOR=0.651	GT:AD:DP:GQ:PL	0/1:8,37:45:99:1501,0,225
3R	13831174	.	A	G	1472.77	.	AC=1;AF=0.500;AN=2;BaseQRankSum=-2.538;ClippingRankSum=0.000;DP=46;ExcessHet=3.0103;FS=0.000;MLEAC=1;MLEAF=0.500;MQ=43.71;MQRankSum=0.000;QD=32.73;ReadPosRankSum=-1.255;SOR=0.651	GT:AD:DP:GQ:PL	0/1:8,37:45:99:1501,0,225
3R	13831310	.	G	GT	1184.73	.	AC=2;AF=1.00;AN=2;DP=57;ExcessHet=3.0103;FS=0.000;MLEAC=2;MLEAF=1.00;MQ=43.97;QD=22.35;SOR=1.287	GT:AD:DP:GQ:PL	1/1:0,53:53:99:1222,158,0
3R	13831330	.	A	T	1537.77	.	AC=2;AF=1.00;AN=2;DP=58;ExcessHet=3.0103;FS=0.000;MLEAC=2;MLEAF=1.00;MQ=43.97;QD=26.98;SOR=1.238	GT:AD:DP:GQ:PL	1/1:0,57:57:99:1566,171,0
3R	13831572	.	T	G	115.77	.	AC=1;AF=0.500;AN=2;BaseQRankSum=-1.569;ClippingRankSum=0.000;DP=43;ExcessHet=3.0103;FS=1.379;MLEAC=1;MLEAF=0.500;MQ=43.91;MQRankSum=-0.867;QD=2.69;ReadPosRankSum=-1.999;SOR=0.446	GT:AD:DP:GQ:PL	0/1:33,10:43:99:144,0,799
3R	13831629	.	G	A	1669.77	.	AC=2;AF=1.00;AN=2;DP=39;ExcessHet=3.0103;FS=0.000;MLEAC=2;MLEAF=1.00;MQ=43.85;QD=33.54;SOR=0.850	GT:AD:DP:GQ:PL	1/1:0,39:39:99:1698,117,0
3R	13831643	.	TGG	T	1717.73	.	AC=2;AF=1.00;AN=2;DP=39;ExcessHet=3.0103;FS=0.000;MLEAC=2;MLEAF=1.00;MQ=43.90;QD=34.34;SOR=0.743	GT:AD:DP:GQ:PL	1/1:0,39:39:99:1755,117,0
3R	13831650	.	G	T	1784.77	.	AC=2;AF=1.00;AN=2;DP=39;ExcessHet=3.0103;FS=0.000;MLEAC=2;MLEAF=1.00;MQ=43.90;QD=26.44;SOR=0.743	GT:AD:DP:GQ:PL	1/1:0,39:39:99:1813,123,0
3R	13831657	.	T	G	1813.77	.	AC=2;AF=1.00;AN=2;DP=42;ExcessHet=3.0103;FS=0.000;MLEAC=2;MLEAF=1.00;MQ=43.91;QD=26.67;SOR=0.693	GT:AD:DP:GQ:PL	1/1:0,42:42:99:1842,126,0
3R	13831709	.	G	T	669.77	.	AC=1;AF=0.500;AN=2;BaseQRankSum=-1.562;ClippingRankSum=0.000;DP=44;ExcessHet=3.0103;FS=3.405;MLEAC=1;MLEAF=0.500;MQ=43.89;MQRankSum=1.128;QD=15.22;ReadPosRankSum=0.672;SOR=0.537	GT:AD:DP:GQ:PL	0/1:9,35:44:99:698,0,124
3R	13831851	.	G	A	519.82	.	AC=2;AF=1.00;AN=2;BaseQRankSum=-0.490;ClippingRankSum=0.000;DP=36;ExcessHet=3.0103;FS=2.321;MLEAC=2;MLEAF=1.00;MQ=43.87;MQRankSum=2.785;QD=15.75;ReadPosRankSum=-1.187;SOR=1.688	GT:AD:DP:GQ:PL	1/1:4,29:33:19:548,19,0
3R	13832103	.	C	CAA	812.73	.	AC=2;AF=1.00;AN=2;DP=41;ExcessHet=3.0103;FS=0.000;MLEAC=1;MLEAF=0.500;MQ=43.33;QD=30.10;SOR=0.793	GT:AD:DP:GQ:PL	1/1:0,27:27:89:784,89,0
3R	13832134	.	G	GCAT	1893.73	.	AC=2;AF=1.00;AN=2;DP=43;ExcessHet=3.0103;FS=0.000;MLEAC=2;MLEAF=1.00;MQ=43.02;QD=28.77;SOR=0.739	GT:AD:DP:GQ:PL	1/1:0,43:43:99:1931,129,0
3R	13832393	.	A	G	1513.77	.	AC=2;AF=1.00;AN=2;DP=54;ExcessHet=3.0103;FS=0.000;MLEAC=2;MLEAF=1.00;MQ=43.36;QD=28.03;SOR=0.767	GT:AD:DP:GQ:PL	1/1:0,54:54:99:1542,162,0
3R	13832421	.	C	T	1159.77	.	AC=1;AF=0.500;AN=2;BaseQRankSum=1.514;ClippingRankSum=0.000;DP=53;ExcessHet=3.0103;FS=4.503;MLEAC=1;MLEAF=0.500;MQ=43.24;MQRankSum=-0.795;QD=21.88;ReadPosRankSum=-1.645;SOR=0.148	GT:AD:DP:GQ:PL	0/1:5,48:53:66:1188,0,66
3R	13832437	.	G	A	84.77	.	AC=1;AF=0.500;AN=2;BaseQRankSum=-0.860;ClippingRankSum=0.000;DP=52;ExcessHet=3.0103;FS=7.002;MLEAC=1;MLEAF=0.500;MQ=43.18;MQRankSum=1.029;QD=1.63;ReadPosRankSum=-0.189;SOR=2.303	GT:AD:DP:GQ:PL	0/1:46,6:52:99:113,0,1880
3R	13832446	.	G	A	106.77	.	AC=1;AF=0.500;AN=2;BaseQRankSum=0.434;ClippingRankSum=0.000;DP=54;ExcessHet=3.0103;FS=3.534;MLEAC=1;MLEAF=0.500;MQ=43.21;MQRankSum=1.185;QD=1.98;ReadPosRankSum=-1.072;SOR=1.418	GT:AD:DP:GQ:PL	0/1:47,7:54:99:135,0,1952
3R	13832455	.	A	G	1011.77	.	AC=1;AF=0.500;AN=2;BaseQRankSum=-1.372;ClippingRankSum=0.000;DP=51;ExcessHet=3.0103;FS=3.603;MLEAC=1;MLEAF=0.500;MQ=43.22;MQRankSum=-1.146;QD=19.84;ReadPosRankSum=1.288;SOR=0.260	GT:AD:DP:GQ:PL	0/1:7,44:51:99:1040,0,162
3R	13832488	.	A	T	1013.96	.	AC=2;AF=1.00;AN=2;BaseQRankSum=-0.123;ClippingRankSum=0.000;DP=49;ExcessHet=3.0103;FS=0.000;MLEAC=2;MLEAF=1.00;MQ=43.06;MQRankSum=-0.945;QD=21.12;ReadPosRankSum=-0.074;SOR=0.504	GT:AD:DP:GQ:PL	1/1:5,43:48:5:1041,5,0
3R	13832524	.	A	C	1654.77	.	AC=1;AF=0.500;AN=2;BaseQRankSum=-1.297;ClippingRankSum=0.000;DP=44;ExcessHet=3.0103;FS=0.000;MLEAC=1;MLEAF=0.500;MQ=42.98;MQRankSum=-1.853;QD=29.68;ReadPosRankSum=-1.493;SOR=0.793	GT:AD:DP:GQ:PL	0/1:4,40:44:45:1683,0,45
3R	13832530	.	A	G	1674.77	.	AC=1;AF=0.500;AN=2;BaseQRankSum=-0.453;ClippingRankSum=0.000;DP=44;ExcessHet=3.0103;FS=0.000;MLEAC=1;MLEAF=0.500;MQ=42.93;MQRankSum=-1.939;QD=31.42;ReadPosRankSum=-1.327;SOR=0.693	GT:AD:DP:GQ:PL	0/1:4,40:44:45:1703,0,45
3R	13832532	.	A	G	1674.77	.	AC=1;AF=0.500;AN=2;BaseQRankSum=-0.999;ClippingRankSum=0.000;DP=43;ExcessHet=3.0103;FS=0.000;MLEAC=1;MLEAF=0.500;MQ=42.91;MQRankSum=-1.983;QD=33.57;ReadPosRankSum=-1.234;SOR=0.743	GT:AD:DP:GQ:PL	0/1:4,39:43:45:1703,0,45
3R	13832537	.	T	TA	1511.73	.	AC=1;AF=0.500;AN=2;BaseQRankSum=-1.181;ClippingRankSum=0.000;DP=46;ExcessHet=3.0103;FS=1.747;MLEAC=1;MLEAF=0.500;MQ=42.98;MQRankSum=-2.390;QD=28.75;ReadPosRankSum=0.684;SOR=0.336	GT:AD:DP:GQ:PL	0/1:6,37:43:99:1549,0,138
3R	13832543	.	C	A	1517.77	.	AC=1;AF=0.500;AN=2;BaseQRankSum=-0.205;ClippingRankSum=0.000;DP=45;ExcessHet=3.0103;FS=0.000;MLEAC=1;MLEAF=0.500;MQ=42.96;MQRankSum=-2.621;QD=33.73;ReadPosRankSum=1.049;SOR=0.495	GT:AD:DP:GQ:PL	0/1:7,38:45:99:1546,0,180
3R	13832550	.	G	T	1872.77	.	AC=2;AF=1.00;AN=2;DP=43;ExcessHet=3.0103;FS=0.000;MLEAC=2;MLEAF=1.00;MQ=43.05;QD=33.97;SOR=0.739	GT:AD:DP:GQ:PL	1/1:0,43:43:99:1901,135,0
3R	13832556	.	C	G	839.77	.	AC=1;AF=0.500;AN=2;BaseQRankSum=1.224;ClippingRankSum=0.000;DP=44;ExcessHet=3.0103;FS=0.000;MLEAC=1;MLEAF=0.500;MQ=43.07;MQRankSum=-2.337;QD=19.09;ReadPosRankSum=1.123;SOR=0.558	GT:AD:DP:GQ:PL	0/1:7,37:44:99:868,0,184
3R	13832576	.	G	A	908.77	.	AC=1;AF=0.500;AN=2;BaseQRankSum=1.361;ClippingRankSum=0.000;DP=46;ExcessHet=3.0103;FS=3.504;MLEAC=1;MLEAF=0.500;MQ=43.11;MQRankSum=-1.437;QD=19.76;ReadPosRankSum=0.199;SOR=0.289	GT:AD:DP:GQ:PL	0/1:7,39:46:99:937,0,219
3R	13832588	.	C	T	912.77	.	AC=1;AF=0.500;AN=2;BaseQRankSum=0.660;ClippingRankSum=0.000;DP=47;ExcessHet=3.0103;FS=3.596;MLEAC=1;MLEAF=0.500;MQ=43.29;MQRankSum=-1.496;QD=19.42;ReadPosRankSum=0.722;SOR=0.220	GT:AD:DP:GQ:PL	0/1:8,39:47:99:941,0,219
3R	13832608	.	T	TGA	202.73	.	AC=1;AF=0.500;AN=2;BaseQRankSum=1.390;ClippingRankSum=0.000;DP=50;ExcessHet=3.0103;FS=3.574;MLEAC=1;MLEAF=0.500;MQ=43.33;MQRankSum=1.403;QD=4.05;ReadPosRankSum=0.516;SOR=1.712	GT:AD:DP:GQ:PL	0/1:42,8:50:99:240,0,1733
3R	13832610	.	AGG	A	202.73	.	AC=1;AF=0.500;AN=2;BaseQRankSum=-0.165;ClippingRankSum=0.000;DP=50;ExcessHet=3.0103;FS=9.328;MLEAC=1;MLEAF=0.500;MQ=43.33;MQRankSum=1.403;QD=4.05;ReadPosRankSum=0.702;SOR=2.663	GT:AD:DP:GQ:PL	0/1:42,8:50:99:240,0,1733
3R	13832642	.	G	T	1520.77	.	AC=2;AF=1.00;AN=2;DP=50;ExcessHet=3.0103;FS=0.000;MLEAC=2;MLEAF=1.00;MQ=43.41;QD=30.42;SOR=1.051	GT:AD:DP:GQ:PL	1/1:0,50:50:99:1549,150,0
3R	13832656	.	A	T	229.77	.	AC=1;AF=0.500;AN=2;BaseQRankSum=1.446;ClippingRankSum=0.000;DP=49;ExcessHet=3.0103;FS=5.573;MLEAC=1;MLEAF=0.500;MQ=43.48;MQRankSum=1.165;QD=4.69;ReadPosRankSum=0.103;SOR=1.767	GT:AD:DP:GQ:PL	0/1:40,9:49:99:258,0,1652
3R	13832657	.	A	T	229.77	.	AC=1;AF=0.500;AN=2;BaseQRankSum=0.311;ClippingRankSum=0.000;DP=49;ExcessHet=3.0103;FS=5.573;MLEAC=1;MLEAF=0.500;MQ=43.48;MQRankSum=1.165;QD=4.69;ReadPosRankSum=0.155;SOR=1.767	GT:AD:DP:GQ:PL	0/1:40,9:49:99:258,0,1652
3R	13832669	.	T	C	867.77	.	AC=1;AF=0.500;AN=2;BaseQRankSum=-1.925;ClippingRankSum=0.000;DP=48;ExcessHet=3.0103;FS=3.116;MLEAC=1;MLEAF=0.500;MQ=43.59;MQRankSum=-0.920;QD=18.08;ReadPosRankSum=0.660;SOR=0.317	GT:AD:DP:GQ:PL	0/1:10,38:48:99:896,0,256
3R	13832689	.	C	G	2365.77	.	AC=2;AF=1.00;AN=2;DP=53;ExcessHet=3.0103;FS=0.000;MLEAC=2;MLEAF=1.00;MQ=43.56;QD=25.18;SOR=1.179	GT:AD:DP:GQ:PL	1/1:0,53:53:99:2394,163,0
3R	13832690	.	G	A	997.77	.	AC=1;AF=0.500;AN=2;BaseQRankSum=2.184;ClippingRankSum=0.000;DP=52;ExcessHet=3.0103;FS=1.412;MLEAC=1;MLEAF=0.500;MQ=43.55;MQRankSum=-1.066;QD=19.19;ReadPosRankSum=-0.163;SOR=0.420	GT:AD:DP:GQ:PL	0/1:10,42:52:99:1026,0,215
3R	13832692	.	A	T	2336.77	.	AC=2;AF=1.00;AN=2;DP=53;ExcessHet=3.0103;FS=0.000;MLEAC=2;MLEAF=1.00;MQ=43.56;QD=31.80;SOR=1.179	GT:AD:DP:GQ:PL	1/1:0,53:53:99:2365,160,0
3R	13832740	.	A	G	1012.77	.	AC=1;AF=0.500;AN=2;BaseQRankSum=-1.121;ClippingRankSum=0.000;DP=56;ExcessHet=3.0103;FS=0.000;MLEAC=1;MLEAF=0.500;MQ=43.68;MQRankSum=-1.588;QD=18.09;ReadPosRankSum=-0.093;SOR=0.754	GT:AD:DP:GQ:PL	0/1:11,45:56:99:1041,0,134
3R	13832841	.	C	G	1328.77	.	AC=2;AF=1.00;AN=2;DP=51;ExcessHet=3.0103;FS=0.000;MLEAC=2;MLEAF=1.00;MQ=43.96;QD=26.58;SOR=0.952	GT:AD:DP:GQ:PL	1/1:0,50:50:99:1357,150,0
3R	13833253	.	C	CCGA	282.73	.	AC=1;AF=0.500;AN=2;BaseQRankSum=1.799;ClippingRankSum=0.000;DP=53;ExcessHet=3.0103;FS=13.649;MLEAC=1;MLEAF=0.500;MQ=43.72;MQRankSum=1.336;QD=5.33;ReadPosRankSum=-1.382;SOR=2.469	GT:AD:DP:GQ:PL	0/1:42,11:53:99:320,0,3179
3R	13833254	.	T	TCG	283.73	.	AC=1;AF=0.500;AN=2;BaseQRankSum=1.462;ClippingRankSum=0.000;DP=52;ExcessHet=3.0103;FS=18.618;MLEAC=1;MLEAF=0.500;MQ=43.72;MQRankSum=1.277;QD=5.46;ReadPosRankSum=-0.906;SOR=3.246	GT:AD:DP:GQ:PL	0/1:42,10:52:99:321,0,3179
3R	13833357	.	A	T	1148.77	.	AC=1;AF=0.500;AN=2;BaseQRankSum=-0.465;ClippingRankSum=0.000;DP=60;ExcessHet=3.0103;FS=7.501;MLEAC=1;MLEAF=0.500;MQ=42.80;MQRankSum=-2.506;QD=19.15;ReadPosRankSum=-0.593;SOR=0.145	GT:AD:DP:GQ:PL	0/1:11,49:60:99:1177,0,128
3R	13833411	.	C	CTAAGCATTTTGTACTATATAAGCATTCAGA	2069.73	.	AC=1;AF=0.500;AN=2;BaseQRankSum=0.053;ClippingRankSum=0.000;DP=52;ExcessHet=3.0103;FS=1.341;MLEAC=1;MLEAF=0.500;MQ=42.28;MQRankSum=-3.472;QD=27.45;ReadPosRankSum=-0.704;SOR=0.421	GT:AD:DP:GQ:PL	0/1:11,39:50:99:2107,0,309
3R	13833486	.	C	T	1600.77	.	AC=2;AF=1.00;AN=2;DP=62;ExcessHet=3.0103;FS=0.000;MLEAC=2;MLEAF=1.00;MQ=43.07;QD=25.82;SOR=0.976	GT:AD:DP:GQ:PL	1/1:0,62:62:99:1629,184,0
3R	13833575	.	C	T	1219.77	.	AC=1;AF=0.500;AN=2;BaseQRankSum=0.299;ClippingRankSum=0.000;DP=74;ExcessHet=3.0103;FS=2.240;MLEAC=1;MLEAF=0.500;MQ=43.16;MQRankSum=-2.468;QD=16.94;ReadPosRankSum=1.628;SOR=1.022	GT:AD:DP:GQ:PL	0/1:18,54:72:99:1248,0,284
3R	13833744	.	A	G	1873.77	.	AC=1;AF=0.500;AN=2;BaseQRankSum=-1.356;ClippingRankSum=0.000;DP=57;ExcessHet=3.0103;FS=0.000;MLEAC=1;MLEAF=0.500;MQ=41.65;MQRankSum=-2.631;QD=32.87;ReadPosRankSum=1.155;SOR=0.843	GT:AD:DP:GQ:PL	0/1:9,48:57:99:1902,0,199
3R	13833762	.	TG	T	219.73	.	AC=1;AF=0.500;AN=2;BaseQRankSum=-0.291;ClippingRankSum=0.000;DP=62;ExcessHet=3.0103;FS=5.317;MLEAC=1;MLEAF=0.500;MQ=41.50;MQRankSum=1.923;QD=3.54;ReadPosRankSum=-1.380;SOR=1.324	GT:AD:DP:GQ:PL	0/1:53,9:62:99:257,0,2206
3R	13833763	.	G	A	2152.77	.	AC=1;AF=0.500;AN=2;BaseQRankSum=1.414;ClippingRankSum=0.000;DP=62;ExcessHet=3.0103;FS=5.317;MLEAC=1;MLEAF=0.500;MQ=41.50;MQRankSum=-1.902;QD=34.72;ReadPosRankSum=1.370;SOR=0.569	GT:AD:DP:GQ:PL	0/1:9,53:62:99:2181,0,260
3R	13833767	.	T	TTGAA	243.73	.	AC=1;AF=0.500;AN=2;BaseQRankSum=-1.268;ClippingRankSum=0.000;DP=63;ExcessHet=3.0103;FS=3.029;MLEAC=1;MLEAF=0.500;MQ=41.56;MQRankSum=2.091;QD=3.87;ReadPosRankSum=-1.901;SOR=0.976	GT:AD:DP:GQ:PL	0/1:53,10:63:99:281,0,2278
3R	13833769	.	T	TAG	2198.73	.	AC=1;AF=0.500;AN=2;BaseQRankSum=-0.117;ClippingRankSum=0.000;DP=67;ExcessHet=3.0103;FS=4.776;MLEAC=1;MLEAF=0.500;MQ=41.63;MQRankSum=-2.323;QD=33.31;ReadPosRankSum=1.945;SOR=0.595	GT:AD:DP:GQ:PL	0/1:11,55:66:99:2236,0,284
3R	13833771	.	T	A,TA	2958.73	.	AC=1,1;AF=0.500,0.500;AN=2;DP=68;ExcessHet=3.0103;FS=0.000;MLEAC=1,1;MLEAF=0.500,0.500;MQ=41.59;QD=31.77;SOR=0.822	GT:AD:DP:GQ:PL	1/2:0,11,53:64:99:2996,2296,2236,467,0,284
3R	13833773	.	C	A	3076.77	.	AC=2;AF=1.00;AN=2;DP=68;ExcessHet=3.0103;FS=0.000;MLEAC=2;MLEAF=1.00;MQ=41.59;QD=28.97;SOR=0.752	GT:AD:DP:GQ:PL	1/1:0,68:68:99:3105,208,0
3R	13833809	.	C	T	261.77	.	AC=1;AF=0.500;AN=2;BaseQRankSum=1.571;ClippingRankSum=0.000;DP=67;ExcessHet=3.0103;FS=4.679;MLEAC=1;MLEAF=0.500;MQ=41.59;MQRankSum=2.832;QD=3.91;ReadPosRankSum=0.618;SOR=1.200	GT:AD:DP:GQ:PL	0/1:56,11:67:99:290,0,2296
3R	13833810	.	G	C	261.77	.	AC=1;AF=0.500;AN=2;BaseQRankSum=1.118;ClippingRankSum=0.000;DP=68;ExcessHet=3.0103;FS=4.754;MLEAC=1;MLEAF=0.500;MQ=41.52;MQRankSum=2.877;QD=3.85;ReadPosRankSum=0.766;SOR=1.185	GT:AD:DP:GQ:PL	0/1:57,11:68:99:290,0,2296
3R	13833826	.	G	GCT	2454.73	.	AC=2;AF=1.00;AN=2;DP=66;ExcessHet=3.0103;FS=0.000;MLEAC=2;MLEAF=1.00;MQ=41.27;QD=26.89;SOR=0.822	GT:AD:DP:GQ:PL	1/1:0,64:64:99:2492,192,0
3R	13833835	.	A	T	66.77	.	AC=1;AF=0.500;AN=2;BaseQRankSum=-2.464;ClippingRankSum=0.000;DP=67;ExcessHet=3.0103;FS=4.920;MLEAC=1;MLEAF=0.500;MQ=41.06;MQRankSum=3.259;QD=1.00;ReadPosRankSum=2.501;SOR=1.142	GT:AD:DP:GQ:PL	0/1:56,11:67:95:95,0,1346
3R	13833863	.	T	A	1201.77	.	AC=1;AF=0.500;AN=2;BaseQRankSum=1.885;ClippingRankSum=0.000;DP=65;ExcessHet=3.0103;FS=4.348;MLEAC=1;MLEAF=0.500;MQ=40.62;MQRankSum=-4.109;QD=18.49;ReadPosRankSum=-0.855;SOR=0.952	GT:AD:DP:GQ:PL	0/1:14,51:65:99:1230,0,187
3R	13833887	.	T	TATGAACCTGTTTAA	2187.73	.	AC=1;AF=0.500;AN=2;BaseQRankSum=-0.347;ClippingRankSum=0.000;DP=64;ExcessHet=3.0103;FS=1.129;MLEAC=1;MLEAF=0.500;MQ=40.31;MQRankSum=-4.615;QD=34.18;ReadPosRankSum=-1.902;SOR=0.534	GT:AD:DP:GQ:PL	0/1:14,50:64:99:2225,0,426
3R	13833891	.	T	TTAAAA	1974.73	.	AC=1;AF=0.500;AN=2;BaseQRankSum=-0.945;ClippingRankSum=0.000;DP=59;ExcessHet=3.0103;FS=1.158;MLEAC=1;MLEAF=0.500;MQ=39.90;MQRankSum=-5.136;QD=33.47;ReadPosRankSum=-0.862;SOR=0.459	GT:AD:DP:GQ:PL	0/1:15,44:59:99:2012,0,483
3R	13833892	.	C	CCTGTTTA	1932.73	.	AC=1;AF=0.500;AN=2;BaseQRankSum=-0.419;ClippingRankSum=0.000;DP=59;ExcessHet=3.0103;FS=1.158;MLEAC=1;MLEAF=0.500;MQ=39.90;MQRankSum=-5.136;QD=32.76;ReadPosRankSum=-0.932;SOR=0.459	GT:AD:DP:GQ:PL	0/1:15,44:59:99:1970,0,486
3R	13833895	3R_13833895_SNP	T	A	1689.77	.	AC=1;AF=0.500;AN=2;BaseQRankSum=0.453;ClippingRankSum=0.000;DB;DP=57;ExcessHet=3.0103;FS=2.599;MLEAC=1;MLEAF=0.500;MQ=39.75;MQRankSum=-5.120;QD=29.65;ReadPosRankSum=-0.707;SOR=0.524	GT:AD:DP:GQ:PL	0/1:15,42:57:99:1718,0,504
3R	13833899	.	G	A	1647.77	.	AC=1;AF=0.500;AN=2;BaseQRankSum=1.051;ClippingRankSum=0.000;DP=55;ExcessHet=3.0103;FS=2.535;MLEAC=1;MLEAF=0.500;MQ=39.67;MQRankSum=-5.124;QD=29.96;ReadPosRankSum=-0.492;SOR=0.399	GT:AD:DP:GQ:PL	0/1:15,40:55:99:1676,0,507
3R	13833903	.	T	A	1650.77	.	AC=1;AF=0.500;AN=2;BaseQRankSum=1.004;ClippingRankSum=0.000;DP=54;ExcessHet=3.0103;FS=2.720;MLEAC=1;MLEAF=0.500;MQ=39.67;MQRankSum=-5.164;QD=30.57;ReadPosRankSum=-0.899;SOR=0.307	GT:AD:DP:GQ:PL	0/1:14,40:54:99:1679,0,465
3R	13833908	.	G	T	1485.77	.	AC=1;AF=0.500;AN=2;BaseQRankSum=-0.267;ClippingRankSum=0.000;DP=48;ExcessHet=3.0103;FS=2.904;MLEAC=1;MLEAF=0.500;MQ=39.65;MQRankSum=-5.023;QD=30.95;ReadPosRankSum=-0.732;SOR=0.297	GT:AD:DP:GQ:PL	0/1:13,35:48:99:1514,0,435
3R	13833942	.	G	GTTTTT	1369.73	.	AC=1;AF=0.500;AN=2;BaseQRankSum=-0.593;ClippingRankSum=0.000;DP=44;ExcessHet=3.0103;FS=11.856;MLEAC=1;MLEAF=0.500;MQ=39.92;MQRankSum=-3.146;QD=33.41;ReadPosRankSum=-1.803;SOR=0.636	GT:AD:DP:GQ:PL	0/1:10,31:41:99:1407,0,309
3R	13833944	.	C	T	1427.77	.	AC=1;AF=0.500;AN=2;BaseQRankSum=2.210;ClippingRankSum=0.000;DP=46;ExcessHet=3.0103;FS=8.237;MLEAC=1;MLEAF=0.500;MQ=40.30;MQRankSum=-3.442;QD=31.04;ReadPosRankSum=-2.174;SOR=0.105	GT:AD:DP:GQ:PL	0/1:10,36:46:99:1456,0,309
3R	13834002	.	T	C	1052.77	.	AC=1;AF=0.500;AN=2;BaseQRankSum=-1.466;ClippingRankSum=0.000;DP=57;ExcessHet=3.0103;FS=3.262;MLEAC=1;MLEAF=0.500;MQ=41.45;MQRankSum=-2.932;QD=18.80;ReadPosRankSum=0.544;SOR=0.345	GT:AD:DP:GQ:PL	0/1:9,47:56:86:1081,0,86
3R	13834025	.	G	A	2734.77	.	AC=2;AF=1.00;AN=2;DP=61;ExcessHet=3.0103;FS=0.000;MLEAC=2;MLEAF=1.00;MQ=41.66;QD=27.96;SOR=0.725	GT:AD:DP:GQ:PL	1/1:0,61:61:99:2763,187,0
3R	13834037	.	A	C	2851.77	.	AC=2;AF=1.00;AN=2;DP=61;ExcessHet=3.0103;FS=0.000;MLEAC=2;MLEAF=1.00;MQ=41.98;QD=33.69;SOR=0.725	GT:AD:DP:GQ:PL	1/1:0,61:61:99:2880,193,0
3R	13834045	.	A	G	2896.77	.	AC=2;AF=1.00;AN=2;DP=65;ExcessHet=3.0103;FS=0.000;MLEAC=2;MLEAF=1.00;MQ=41.98;QD=32.53;SOR=0.723	GT:AD:DP:GQ:PL	1/1:0,65:65:99:2925,196,0
3R	13834061	.	C	T	2722.77	.	AC=2;AF=1.00;AN=2;DP=61;ExcessHet=3.0103;FS=0.000;MLEAC=2;MLEAF=1.00;MQ=42.03;QD=28.72;SOR=0.725	GT:AD:DP:GQ:PL	1/1:0,61:61:99:2751,187,0
3R	13834181	.	ATT	A	2313.73	.	AC=2;AF=1.00;AN=2;DP=57;ExcessHet=3.0103;FS=0.000;MLEAC=2;MLEAF=1.00;MQ=40.63;QD=30.13;SOR=0.841	GT:AD:DP:GQ:PL	1/1:0,56:56:99:2351,169,0
3R	13834185	.	T	A	2322.77	.	AC=2;AF=1.00;AN=2;DP=56;ExcessHet=3.0103;FS=0.000;MLEAC=2;MLEAF=1.00;MQ=40.57;QD=29.38;SOR=0.841	GT:AD:DP:GQ:PL	1/1:0,56:56:99:2351,168,0
3R	13834215	.	T	TAGCGTGGGTAAGTAA,TAGTGTGGGTAAGTAA	2475.73	.	AC=1,1;AF=0.500,0.500;AN=2;DP=57;ExcessHet=3.0103;FS=0.000;MLEAC=1,1;MLEAF=0.500,0.500;MQ=40.27;QD=29.12;SOR=0.922	GT:AD:DP:GQ:PL	1/2:0,10,46:56:99:2513,1903,1838,444,0,293
3R	13834228	.	T	A	267.77	.	AC=1;AF=0.500;AN=2;BaseQRankSum=0.565;ClippingRankSum=0.000;DP=49;ExcessHet=3.0103;FS=0.000;MLEAC=1;MLEAF=0.500;MQ=40.28;MQRankSum=-0.995;QD=5.46;ReadPosRankSum=1.390;SOR=0.730	GT:AD:DP:GQ:PL	0/1:39,10:49:99:296,0,1658
3R	13834231	.	T	A	1579.77	.	AC=1;AF=0.500;AN=2;BaseQRankSum=1.964;ClippingRankSum=0.000;DP=49;ExcessHet=3.0103;FS=0.000;MLEAC=1;MLEAF=0.500;MQ=40.28;MQRankSum=1.022;QD=32.24;ReadPosRankSum=-1.340;SOR=0.657	GT:AD:DP:GQ:PL	0/1:10,39:49:99:1608,0,303
3R	13834247	.	T	C	2356.77	.	AC=2;AF=1.00;AN=2;DP=50;ExcessHet=3.0103;FS=0.000;MLEAC=2;MLEAF=1.00;MQ=40.24;QD=33.95;SOR=1.519	GT:AD:DP:GQ:PL	1/1:0,50:50:99:2385,160,0
3R	13834261	.	C	G	2216.77	.	AC=2;AF=1.00;AN=2;DP=48;ExcessHet=3.0103;FS=0.000;MLEAC=2;MLEAF=1.00;MQ=40.28;QD=28.68;SOR=1.708	GT:AD:DP:GQ:PL	1/1:0,48:48:99:2245,151,0
3R	13834273	.	G	GA	1256.73	.	AC=1;AF=0.500;AN=2;BaseQRankSum=0.881;ClippingRankSum=0.000;DP=45;ExcessHet=3.0103;FS=1.905;MLEAC=1;MLEAF=0.500;MQ=40.66;MQRankSum=1.174;QD=32.22;ReadPosRankSum=0.098;SOR=0.342	GT:AD:DP:GQ:PL	0/1:6,33:39:99:1294,0,154
3R	13834274	.	G	A	122.77	.	AC=1;AF=0.500;AN=2;BaseQRankSum=-0.677;ClippingRankSum=0.000;DP=45;ExcessHet=3.0103;FS=1.905;MLEAC=1;MLEAF=0.500;MQ=40.66;MQRankSum=-1.130;QD=3.15;ReadPosRankSum=-0.078;SOR=1.238	GT:AD:DP:GQ:PL	0/1:33,6:39:99:151,0,1320
3R	13834275	.	G	A,GAA	1862.73	.	AC=1,1;AF=0.500,0.500;AN=2;DP=45;ExcessHet=3.0103;FS=0.000;MLEAC=1,1;MLEAF=0.500,0.500;MQ=40.66;QD=25.99;SOR=1.730	GT:AD:DP:GQ:PL	1/2:0,33,6:39:99:1900,268,151,1338,0,1319
3R	13834288	.	A	T	147.77	.	AC=1;AF=0.500;AN=2;BaseQRankSum=-0.397;ClippingRankSum=0.000;DP=41;ExcessHet=3.0103;FS=0.000;MLEAC=1;MLEAF=0.500;MQ=40.74;MQRankSum=-0.754;QD=3.60;ReadPosRankSum=-1.422;SOR=0.823	GT:AD:DP:GQ:PL	0/1:34,7:41:99:176,0,1349
3R	13834319	.	C	G	2070.77	.	AC=2;AF=1.00;AN=2;DP=47;ExcessHet=3.0103;FS=0.000;MLEAC=2;MLEAF=1.00;MQ=41.12;QD=27.98;SOR=0.823	GT:AD:DP:GQ:PL	1/1:0,47:47:99:2099,141,0
3R	13834325	.	T	C	1679.77	.	AC=1;AF=0.500;AN=2;BaseQRankSum=-2.960;ClippingRankSum=0.000;DP=49;ExcessHet=3.0103;FS=5.391;MLEAC=1;MLEAF=0.500;MQ=41.14;MQRankSum=0.093;QD=34.28;ReadPosRankSum=0.839;SOR=0.583	GT:AD:DP:GQ:PL	0/1:9,40:49:99:1708,0,275
3R	13834335	.	A	C	2401.77	.	AC=2;AF=1.00;AN=2;DP=54;ExcessHet=3.0103;FS=0.000;MLEAC=2;MLEAF=1.00;MQ=41.10;QD=34.48;SOR=0.767	GT:AD:DP:GQ:PL	1/1:0,54:54:99:2430,163,0
3R	13834336	.	T	A	1698.77	.	AC=1;AF=0.500;AN=2;BaseQRankSum=-0.869;ClippingRankSum=0.000;DP=54;ExcessHet=3.0103;FS=4.794;MLEAC=1;MLEAF=0.500;MQ=41.10;MQRankSum=-0.478;QD=31.46;ReadPosRankSum=1.166;SOR=0.411	GT:AD:DP:GQ:PL	0/1:12,42:54:99:1727,0,377
3R	13834359	.	C	T	355.77	.	AC=1;AF=0.500;AN=2;BaseQRankSum=3.261;ClippingRankSum=0.000;DP=60;ExcessHet=3.0103;FS=2.621;MLEAC=1;MLEAF=0.500;MQ=41.05;MQRankSum=0.647;QD=5.93;ReadPosRankSum=0.539;SOR=1.123	GT:AD:DP:GQ:PL	0/1:47,13:60:99:384,0,1759
3R	13834364	.	T	C	2704.77	.	AC=2;AF=1.00;AN=2;DP=58;ExcessHet=3.0103;FS=0.000;MLEAC=2;MLEAF=1.00;MQ=41.02;QD=30.46;SOR=0.836	GT:AD:DP:GQ:PL	1/1:0,58:58:99:2733,184,0
3R	13834372	.	AAAAGTGGT	A	2887.73	.	AC=2;AF=1.00;AN=2;DP=63;ExcessHet=3.0103;FS=0.000;MLEAC=2;MLEAF=1.00;MQ=41.13;QD=31.38;SOR=0.790	GT:AD:DP:GQ:PL	1/1:0,63:63:99:2925,196,0
3R	13834383	.	CCGG	C	2914.73	.	AC=2;AF=1.00;AN=2;DP=66;ExcessHet=3.0103;FS=0.000;MLEAC=2;MLEAF=1.00;MQ=41.17;QD=31.85;SOR=0.818	GT:AD:DP:GQ:PL	1/1:0,66:66:99:2952,199,0
3R	13834439	.	G	C	2055.77	.	AC=1;AF=0.500;AN=2;BaseQRankSum=-0.214;ClippingRankSum=0.000;DP=64;ExcessHet=3.0103;FS=0.000;MLEAC=1;MLEAF=0.500;MQ=41.64;MQRankSum=0.183;QD=32.12;ReadPosRankSum=-0.165;SOR=0.563	GT:AD:DP:GQ:PL	0/1:13,51:64:99:2084,0,389
3R	13834445	.	T	A	2104.77	.	AC=1;AF=0.500;AN=2;BaseQRankSum=0.124;ClippingRankSum=0.000;DP=67;ExcessHet=3.0103;FS=1.171;MLEAC=1;MLEAF=0.500;MQ=41.66;MQRankSum=0.157;QD=31.41;ReadPosRankSum=0.959;SOR=0.521	GT:AD:DP:GQ:PL	0/1:13,54:67:99:2133,0,383
3R	13834449	.	G	C	223.77	.	AC=1;AF=0.500;AN=2;BaseQRankSum=0.284;ClippingRankSum=0.000;DP=67;ExcessHet=3.0103;FS=0.000;MLEAC=1;MLEAF=0.500;MQ=41.66;MQRankSum=-0.154;QD=3.34;ReadPosRankSum=-0.791;SOR=0.663	GT:AD:DP:GQ:PL	0/1:55,12:67:99:252,0,2257
3R	13834470	.	A	T	127.77	.	AC=1;AF=0.500;AN=2;BaseQRankSum=-0.668;ClippingRankSum=0.000;DP=61;ExcessHet=3.0103;FS=0.000;MLEAC=1;MLEAF=0.500;MQ=42.00;MQRankSum=-0.501;QD=2.09;ReadPosRankSum=-0.884;SOR=0.701	GT:AD:DP:GQ:PL	0/1:54,7:61:99:156,0,2151
3R	13834552	.	G	A	1686.77	.	AC=1;AF=0.500;AN=2;BaseQRankSum=2.575;ClippingRankSum=0.000;DP=47;ExcessHet=3.0103;FS=0.000;MLEAC=1;MLEAF=0.500;MQ=42.89;MQRankSum=-0.969;QD=32.60;ReadPosRankSum=0.968;SOR=0.446	GT:AD:DP:GQ:PL	0/1:5,42:47:84:1715,0,84
3R	13834557	.	T	A	1682.77	.	AC=1;AF=0.500;AN=2;BaseQRankSum=-0.853;ClippingRankSum=0.000;DP=47;ExcessHet=3.0103;FS=0.000;MLEAC=1;MLEAF=0.500;MQ=42.85;MQRankSum=-1.040;QD=30.44;ReadPosRankSum=0.555;SOR=0.516	GT:AD:DP:GQ:PL	0/1:5,42:47:84:1711,0,84
3R	13834580	.	T	C	30.77	.	AC=1;AF=0.500;AN=2;BaseQRankSum=-3.224;ClippingRankSum=0.000;DP=54;ExcessHet=3.0103;FS=1.641;MLEAC=1;MLEAF=0.500;MQ=42.92;MQRankSum=1.569;QD=0.57;ReadPosRankSum=0.390;SOR=1.296	GT:AD:DP:GQ:PL	0/1:47,7:54:59:59,0,1953
3R	13834589	.	G	T	1829.77	.	AC=1;AF=0.500;AN=2;BaseQRankSum=3.303;ClippingRankSum=0.000;DP=53;ExcessHet=3.0103;FS=3.551;MLEAC=1;MLEAF=0.500;MQ=42.98;MQRankSum=-1.679;QD=34.52;ReadPosRankSum=-0.050;SOR=0.213	GT:AD:DP:GQ:PL	0/1:8,45:53:99:1858,0,194
3R	13834598	.	T	A	1831.77	.	AC=1;AF=0.500;AN=2;BaseQRankSum=1.543;ClippingRankSum=0.000;DP=54;ExcessHet=3.0103;FS=5.967;MLEAC=1;MLEAF=0.500;MQ=43.14;MQRankSum=-1.368;QD=33.92;ReadPosRankSum=-0.390;SOR=0.311	GT:AD:DP:GQ:PL	0/1:8,46:54:99:1860,0,194
3R	13834679	.	G	T	47.77	.	AC=1;AF=0.500;AN=2;BaseQRankSum=-1.533;ClippingRankSum=0.000;DP=57;ExcessHet=3.0103;FS=6.082;MLEAC=1;MLEAF=0.500;MQ=43.54;MQRankSum=-1.187;QD=0.84;ReadPosRankSum=-0.088;SOR=2.153	GT:AD:DP:GQ:PL	0/1:48,9:57:76:76,0,1166
3R	13834707	.	C	T	1750.77	.	AC=1;AF=0.500;AN=2;BaseQRankSum=-0.090;ClippingRankSum=0.000;DP=53;ExcessHet=3.0103;FS=1.455;MLEAC=1;MLEAF=0.500;MQ=43.72;MQRankSum=1.185;QD=33.03;ReadPosRankSum=0.858;SOR=0.454	GT:AD:DP:GQ:PL	0/1:8,45:53:99:1779,0,131
3R	13834716	.	C	T	1841.77	.	AC=1;AF=0.500;AN=2;BaseQRankSum=3.178;ClippingRankSum=0.000;DP=54;ExcessHet=3.0103;FS=0.000;MLEAC=1;MLEAF=0.500;MQ=43.82;MQRankSum=0.685;QD=34.11;ReadPosRankSum=-0.289;SOR=0.866	GT:AD:DP:GQ:PL	0/1:6,48:54:72:1870,0,72
3R	13834773	.	G	A	806.89	.	AC=2;AF=1.00;AN=2;BaseQRankSum=0.076;ClippingRankSum=0.000;DP=38;ExcessHet=3.0103;FS=0.000;MLEAC=2;MLEAF=1.00;MQ=43.85;MQRankSum=1.374;QD=21.23;ReadPosRankSum=1.501;SOR=0.941	GT:AD:DP:GQ:PL	1/1:4,34:38:2:833,2,0
3R	13834866	.	A	G	1474.84	.	AC=1;AF=0.500;AN=2;BaseQRankSum=2.358;ClippingRankSum=0.000;DP=39;ExcessHet=3.0103;FS=2.183;MLEAC=1;MLEAF=0.500;MQ=43.80;MQRankSum=-0.551;QD=28.06;ReadPosRankSum=1.428;SOR=0.518	GT:AD:DP:GQ:PL	0/1:3,36:39:18:1503,0,18
3R	13834875	.	A	C	1561.77	.	AC=1;AF=0.500;AN=2;BaseQRankSum=0.239;ClippingRankSum=0.000;DP=43;ExcessHet=3.0103;FS=4.902;MLEAC=1;MLEAF=0.500;MQ=43.82;MQRankSum=-0.623;QD=34.73;ReadPosRankSum=2.269;SOR=0.633	GT:AD:DP:GQ:PL	0/1:4,39:43:42:1590,0,42
3R	13834901	.	T	G	1237.77	.	AC=2;AF=1.00;AN=2;DP=47;ExcessHet=3.0103;FS=0.000;MLEAC=2;MLEAF=1.00;MQ=43.83;QD=26.34;SOR=1.132	GT:AD:DP:GQ:PL	1/1:0,47:47:99:1266,140,0
3R	13834977	.	C	T	42.77	.	AC=1;AF=0.500;AN=2;BaseQRankSum=0.632;ClippingRankSum=0.000;DP=48;ExcessHet=3.0103;FS=0.000;MLEAC=1;MLEAF=0.500;MQ=43.80;MQRankSum=-2.374;QD=0.89;ReadPosRankSum=-0.937;SOR=0.520	GT:AD:DP:GQ:PL	0/1:40,8:48:71:71,0,939
3R	13834989	.	A	G	86.77	.	AC=1;AF=0.500;AN=2;BaseQRankSum=-1.502;ClippingRankSum=0.000;DP=48;ExcessHet=3.0103;FS=3.126;MLEAC=1;MLEAF=0.500;MQ=43.70;MQRankSum=-1.483;QD=1.81;ReadPosRankSum=-1.301;SOR=0.967	GT:AD:DP:GQ:PL	0/1:38,10:48:99:115,0,923
3R	13835001	.	C	A	180.77	.	AC=1;AF=0.500;AN=2;BaseQRankSum=-1.586;ClippingRankSum=0.000;DP=45;ExcessHet=3.0103;FS=0.000;MLEAC=1;MLEAF=0.500;MQ=43.73;MQRankSum=-2.231;QD=4.02;ReadPosRankSum=-0.258;SOR=0.551	GT:AD:DP:GQ:PL	0/1:37,8:45:99:209,0,1747
3R	13835007	.	T	C	180.77	.	AC=1;AF=0.500;AN=2;BaseQRankSum=0.192;ClippingRankSum=0.000;DP=44;ExcessHet=3.0103;FS=0.000;MLEAC=1;MLEAF=0.500;MQ=43.72;MQRankSum=-2.193;QD=4.11;ReadPosRankSum=0.453;SOR=0.504	GT:AD:DP:GQ:PL	0/1:36,8:44:99:209,0,1738
3R	13835235	.	T	C	1606.77	.	AC=2;AF=1.00;AN=2;DP=60;ExcessHet=3.0103;FS=0.000;MLEAC=2;MLEAF=1.00;MQ=42.85;QD=27.23;SOR=1.034	GT:AD:DP:GQ:PL	1/1:0,59:59:99:1635,177,0
3R	13835247	.	C	T	1107.77	.	AC=1;AF=0.500;AN=2;BaseQRankSum=0.993;ClippingRankSum=0.000;DP=56;ExcessHet=3.0103;FS=1.550;MLEAC=1;MLEAF=0.500;MQ=43.04;MQRankSum=-0.586;QD=20.14;ReadPosRankSum=0.461;SOR=1.251	GT:AD:DP:GQ:PL	0/1:8,47:55:51:1136,0,51
3R	13835349	.	T	C	1470.77	.	AC=2;AF=1.00;AN=2;DP=54;ExcessHet=3.0103;FS=0.000;MLEAC=2;MLEAF=1.00;MQ=41.46;QD=27.24;SOR=0.693	GT:AD:DP:GQ:PL	1/1:0,54:54:99:1499,162,0
3R	13835429	.	G	A	2251.77	.	AC=2;AF=1.00;AN=2;DP=53;ExcessHet=3.0103;FS=0.000;MLEAC=2;MLEAF=1.00;MQ=41.65;QD=28.49;SOR=0.730	GT:AD:DP:GQ:PL	1/1:0,53:53:99:2280,162,0
3R	13835433	.	C	T	1142.94	.	AC=1;AF=0.500;AN=2;BaseQRankSum=1.514;ClippingRankSum=0.000;DP=53;ExcessHet=3.0103;FS=0.000;MLEAC=1;MLEAF=0.500;MQ=41.65;MQRankSum=0.364;QD=21.56;ReadPosRankSum=0.042;SOR=0.823	GT:AD:DP:GQ:PL	0/1:6,47:53:14:1171,0,14
3R	13835493	.	T	C	1056.77	.	AC=2;AF=1.00;AN=2;DP=40;ExcessHet=3.0103;FS=0.000;MLEAC=2;MLEAF=1.00;MQ=43.07;QD=26.42;SOR=0.693	GT:AD:DP:GQ:PL	1/1:0,40:40:99:1085,120,0
3R	13835549	.	G	A	2117.77	.	AC=2;AF=1.00;AN=2;DP=48;ExcessHet=3.0103;FS=0.000;MLEAC=2;MLEAF=1.00;MQ=43.60;QD=30.32;SOR=0.776	GT:AD:DP:GQ:PL	1/1:0,48:48:99:2146,150,0
3R	13835556	.	AAATG	A	349.73	.	AC=1;AF=0.500;AN=2;BaseQRankSum=-0.177;ClippingRankSum=0.000;DP=52;ExcessHet=3.0103;FS=0.000;MLEAC=1;MLEAF=0.500;MQ=43.63;MQRankSum=0.825;QD=6.86;ReadPosRankSum=1.864;SOR=0.646	GT:AD:DP:GQ:PL	0/1:39,12:51:99:387,0,1575
3R	13835559	.	T	A	1445.77	.	AC=1;AF=0.500;AN=2;BaseQRankSum=-1.678;ClippingRankSum=0.000;DP=52;ExcessHet=3.0103;FS=0.000;MLEAC=1;MLEAF=0.500;MQ=43.63;MQRankSum=-0.759;QD=28.35;ReadPosRankSum=-1.644;SOR=0.743	GT:AD:DP:GQ:PL	0/1:12,39:51:99:1474,0,387
3R	13835590	.	T	C	169.77	.	AC=1;AF=0.500;AN=2;BaseQRankSum=-0.300;ClippingRankSum=0.000;DP=52;ExcessHet=3.0103;FS=0.000;MLEAC=1;MLEAF=0.500;MQ=44.00;MQRankSum=0.000;QD=3.26;ReadPosRankSum=-1.332;SOR=0.866	GT:AD:DP:GQ:PL	0/1:39,13:52:99:198,0,911
3R	13835601	.	T	A,C	2223.77	.	AC=1,1;AF=0.500,0.500;AN=2;DP=54;ExcessHet=3.0103;FS=0.000;MLEAC=1,1;MLEAF=0.500,0.500;MQ=44.00;QD=27.93;SOR=0.981	GT:AD:DP:GQ:PL	1/2:0,42,11:53:99:2252,303,141,1159,0,1000
3R	13835604	.	C	A	2419.77	.	AC=2;AF=1.00;AN=2;DP=56;ExcessHet=3.0103;FS=0.000;MLEAC=2;MLEAF=1.00;MQ=44.00;QD=28.03;SOR=0.970	GT:AD:DP:GQ:PL	1/1:0,55:55:99:2448,166,0
3R	13835657	.	C	G	1667.77	.	AC=2;AF=1.00;AN=2;DP=64;ExcessHet=3.0103;FS=0.000;MLEAC=2;MLEAF=1.00;MQ=44.00;QD=26.47;SOR=1.010	GT:AD:DP:GQ:PL	1/1:0,63:63:99:1696,188,0
3R	13835732	.	AG	A	1753.73	.	AC=1;AF=0.500;AN=2;BaseQRankSum=2.530;ClippingRankSum=0.000;DP=48;ExcessHet=3.0103;FS=0.000;MLEAC=1;MLEAF=0.500;MQ=44.00;MQRankSum=0.000;QD=30.28;ReadPosRankSum=2.161;SOR=0.479	GT:AD:DP:GQ:PL	0/1:5,43:48:99:1791,0,523
3R	13835734	.	AACCCCCT	A	1824.73	.	AC=1;AF=0.500;AN=2;BaseQRankSum=1.013;ClippingRankSum=0.000;DP=49;ExcessHet=3.0103;FS=0.000;MLEAC=1;MLEAF=0.500;MQ=44.00;MQRankSum=0.000;QD=24.30;ReadPosRankSum=2.110;SOR=0.739	GT:AD:DP:GQ:PL	0/1:6,43:49:99:1862,0,639
3R	13835746	.	T	G	1794.77	.	AC=1;AF=0.500;AN=2;BaseQRankSum=0.592;ClippingRankSum=0.000;DP=50;ExcessHet=3.0103;FS=0.000;MLEAC=1;MLEAF=0.500;MQ=44.00;MQRankSum=0.000;QD=27.51;ReadPosRankSum=-2.369;SOR=0.502	GT:AD:DP:GQ:PL	0/1:5,45:50:99:1823,0,571
3R	13835876	.	G	A	45.77	.	AC=1;AF=0.500;AN=2;BaseQRankSum=0.835;ClippingRankSum=0.000;DP=48;ExcessHet=3.0103;FS=12.745;MLEAC=1;MLEAF=0.500;MQ=41.69;MQRankSum=-1.978;QD=0.95;ReadPosRankSum=-0.896;SOR=1.750	GT:AD:DP:GQ:PL	0/1:40,8:48:74:74,0,909
3R	13835942	.	C	T	77.77	.	AC=1;AF=0.500;AN=2;BaseQRankSum=1.015;ClippingRankSum=0.000;DP=37;ExcessHet=3.0103;FS=10.005;MLEAC=1;MLEAF=0.500;MQ=38.57;MQRankSum=-1.299;QD=2.10;ReadPosRankSum=-1.154;SOR=0.883	GT:AD:DP:GQ:PL	0/1:29,8:37:99:106,0,1139
3R	13835945	.	G	A	619.77	.	AC=1;AF=0.500;AN=2;BaseQRankSum=0.568;ClippingRankSum=0.000;DP=36;ExcessHet=3.0103;FS=9.697;MLEAC=1;MLEAF=0.500;MQ=38.41;MQRankSum=1.266;QD=17.22;ReadPosRankSum=1.368;SOR=1.773	GT:AD:DP:GQ:PL	0/1:8,28:36:99:648,0,252
3R	13835963	.	C	T	956.77	.	AC=2;AF=1.00;AN=2;DP=37;ExcessHet=3.0103;FS=0.000;MLEAC=2;MLEAF=1.00;MQ=38.83;QD=25.86;SOR=0.984	GT:AD:DP:GQ:PL	1/1:0,37:37:99:985,110,0
3R	13836098	.	T	C	941.77	.	AC=1;AF=0.500;AN=2;BaseQRankSum=-0.213;ClippingRankSum=0.000;DP=49;ExcessHet=3.0103;FS=0.000;MLEAC=1;MLEAF=0.500;MQ=40.46;MQRankSum=0.978;QD=19.62;ReadPosRankSum=-0.397;SOR=1.038	GT:AD:DP:GQ:PL	0/1:7,41:48:55:970,0,55
3R	13836251	.	T	C	34.77	.	AC=1;AF=0.500;AN=2;BaseQRankSum=0.831;ClippingRankSum=0.000;DP=44;ExcessHet=3.0103;FS=3.536;MLEAC=1;MLEAF=0.500;MQ=37.59;MQRankSum=-0.102;QD=0.79;ReadPosRankSum=1.154;SOR=0.716	GT:AD:DP:GQ:PL	0/1:37,7:44:63:63,0,890
3R	13836404	.	A	C	947.77	.	AC=2;AF=1.00;AN=2;DP=36;ExcessHet=3.0103;FS=0.000;MLEAC=2;MLEAF=1.00;MQ=42.18;QD=26.33;SOR=0.804	GT:AD:DP:GQ:PL	1/1:0,36:36:99:976,108,0
3R	13836434	.	T	C	42.77	.	AC=1;AF=0.500;AN=2;BaseQRankSum=-0.312;ClippingRankSum=0.000;DP=40;ExcessHet=3.0103;FS=3.695;MLEAC=1;MLEAF=0.500;MQ=42.34;MQRankSum=-0.211;QD=1.07;ReadPosRankSum=-0.779;SOR=1.519	GT:AD:DP:GQ:PL	0/1:33,7:40:71:71,0,776
3R	13836470	.	G	A	760.77	.	AC=1;AF=0.500;AN=2;BaseQRankSum=1.865;ClippingRankSum=0.000;DP=40;ExcessHet=3.0103;FS=0.000;MLEAC=1;MLEAF=0.500;MQ=42.78;MQRankSum=0.613;QD=19.02;ReadPosRankSum=0.791;SOR=0.892	GT:AD:DP:GQ:PL	0/1:7,33:40:54:789,0,54
3R	13836728	.	T	C	57.77	.	AC=1;AF=0.500;AN=2;BaseQRankSum=-3.335;ClippingRankSum=0.000;DP=49;ExcessHet=3.0103;FS=5.429;MLEAC=1;MLEAF=0.500;MQ=43.83;MQRankSum=0.734;QD=1.23;ReadPosRankSum=-0.321;SOR=1.317	GT:AD:DP:GQ:PL	0/1:38,9:47:86:86,0,910
3R	13837014	.	C	T	1013.77	.	AC=1;AF=0.500;AN=2;BaseQRankSum=0.602;ClippingRankSum=0.000;DP=52;ExcessHet=3.0103;FS=0.000;MLEAC=1;MLEAF=0.500;MQ=44.00;MQRankSum=0.000;QD=19.50;ReadPosRankSum=-0.619;SOR=0.646	GT:AD:DP:GQ:PL	0/1:9,43:52:99:1042,0,99
3R	13837058	.	G	A	100.77	.	AC=1;AF=0.500;AN=2;BaseQRankSum=1.867;ClippingRankSum=0.000;DP=50;ExcessHet=3.0103;FS=1.357;MLEAC=1;MLEAF=0.500;MQ=44.00;MQRankSum=0.000;QD=2.02;ReadPosRankSum=-0.485;SOR=0.446	GT:AD:DP:GQ:PL	0/1:40,10:50:99:129,0,950
3R	13837081	.	A	ACGAATAT	206.73	.	AC=1;AF=0.500;AN=2;BaseQRankSum=-1.328;ClippingRankSum=0.000;DP=52;ExcessHet=3.0103;FS=1.580;MLEAC=1;MLEAF=0.500;MQ=44.43;MQRankSum=3.236;QD=4.31;ReadPosRankSum=0.138;SOR=0.321	GT:AD:DP:GQ:PL	0/1:40,8:48:99:244,0,1653
3R	13837101	.	A	G	1002.77	.	AC=1;AF=0.500;AN=2;BaseQRankSum=-1.233;ClippingRankSum=0.000;DP=56;ExcessHet=3.0103;FS=2.820;MLEAC=1;MLEAF=0.500;MQ=44.40;MQRankSum=-2.702;QD=17.91;ReadPosRankSum=1.052;SOR=1.230	GT:AD:DP:GQ:PL	0/1:12,44:56:99:1031,0,319
3R	13837206	.	T	C	1670.77	.	AC=2;AF=1.00;AN=2;DP=57;ExcessHet=3.0103;FS=0.000;MLEAC=2;MLEAF=1.00;MQ=44.39;QD=29.31;SOR=0.800	GT:AD:DP:GQ:PL	1/1:0,57:57:99:1699,171,0
3R	13837214	.	T	C	43.77	.	AC=1;AF=0.500;AN=2;BaseQRankSum=-1.112;ClippingRankSum=0.000;DP=53;ExcessHet=3.0103;FS=5.468;MLEAC=1;MLEAF=0.500;MQ=44.21;MQRankSum=2.237;QD=0.84;ReadPosRankSum=-1.065;SOR=1.309	GT:AD:DP:GQ:PL	0/1:43,9:52:72:72,0,1010
3R	13837319	.	T	A	177.77	.	AC=1;AF=0.500;AN=2;BaseQRankSum=-1.312;ClippingRankSum=0.000;DP=54;ExcessHet=3.0103;FS=9.619;MLEAC=1;MLEAF=0.500;MQ=44.00;MQRankSum=0.000;QD=3.29;ReadPosRankSum=-0.288;SOR=0.931	GT:AD:DP:GQ:PL	0/1:41,13:54:99:206,0,988
3R	13837407	.	G	T	226.77	.	AC=1;AF=0.500;AN=2;BaseQRankSum=2.711;ClippingRankSum=0.000;DP=61;ExcessHet=3.0103;FS=1.158;MLEAC=1;MLEAF=0.500;MQ=44.00;MQRankSum=0.000;QD=3.78;ReadPosRankSum=-1.661;SOR=1.056	GT:AD:DP:GQ:PL	0/1:45,15:60:99:255,0,1024
3R	13837609	.	G	A	166.77	.	AC=1;AF=0.500;AN=2;BaseQRankSum=1.106;ClippingRankSum=0.000;DP=46;ExcessHet=3.0103;FS=1.323;MLEAC=1;MLEAF=0.500;MQ=44.00;MQRankSum=0.000;QD=3.63;ReadPosRankSum=0.882;SOR=0.450	GT:AD:DP:GQ:PL	0/1:34,12:46:99:195,0,806
3R	13838090	.	T	TC	342.73	.	AC=1;AF=0.500;AN=2;BaseQRankSum=2.321;ClippingRankSum=0.000;DP=53;ExcessHet=3.0103;FS=2.806;MLEAC=1;MLEAF=0.500;MQ=43.64;MQRankSum=-2.802;QD=6.47;ReadPosRankSum=-0.362;SOR=0.356	GT:AD:DP:GQ:PL	0/1:41,12:53:99:380,0,1633
3R	13838093	.	T	A	348.77	.	AC=1;AF=0.500;AN=2;BaseQRankSum=0.705;ClippingRankSum=0.000;DP=51;ExcessHet=3.0103;FS=2.989;MLEAC=1;MLEAF=0.500;MQ=43.63;MQRankSum=-2.719;QD=6.84;ReadPosRankSum=-0.611;SOR=0.287	GT:AD:DP:GQ:PL	0/1:39,12:51:99:377,0,1667
3R	13838179	.	A	C	1201.77	.	AC=2;AF=1.00;AN=2;DP=46;ExcessHet=3.0103;FS=0.000;MLEAC=2;MLEAF=1.00;MQ=43.70;QD=26.71;SOR=2.059	GT:AD:DP:GQ:PL	1/1:0,45:45:99:1230,135,0
3R	13838342	.	A	AT	1208.73	.	AC=2;AF=1.00;AN=2;DP=29;ExcessHet=3.0103;FS=0.000;MLEAC=2;MLEAF=1.00;MQ=38.83;QD=32.43;SOR=0.693	GT:AD:DP:GQ:PL	1/1:0,28:28:84:1246,84,0
3R	13838343	.	A	ATG	160.73	.	AC=1;AF=0.500;AN=2;BaseQRankSum=-0.754;ClippingRankSum=0.000;DP=29;ExcessHet=3.0103;FS=3.862;MLEAC=1;MLEAF=0.500;MQ=38.83;MQRankSum=-2.147;QD=6.18;ReadPosRankSum=-0.648;SOR=1.279	GT:AD:DP:GQ:PL	0/1:17,9:26:99:198,0,443
3R	13838347	.	A	G	417.77	.	AC=1;AF=0.500;AN=2;BaseQRankSum=0.378;ClippingRankSum=0.000;DP=26;ExcessHet=3.0103;FS=4.310;MLEAC=1;MLEAF=0.500;MQ=38.99;MQRankSum=1.696;QD=18.16;ReadPosRankSum=-0.067;SOR=0.595	GT:AD:DP:GQ:PL	0/1:7,16:23:99:446,0,171
3R	13838349	.	AAT	A,ATAT	1063.73	.	AC=1,1;AF=0.500,0.500;AN=2;DP=27;ExcessHet=3.0103;FS=0.000;MLEAC=1,1;MLEAF=0.500,0.500;MQ=38.88;QD=32.11;SOR=0.776	GT:AD:DP:GQ:PL	1/2:0,7,16:23:99:1101,499,423,222,0,144
3R	13838351	.	T	TA	385.73	.	AC=1;AF=0.500;AN=2;BaseQRankSum=-0.171;ClippingRankSum=0.000;DP=27;ExcessHet=3.0103;FS=4.310;MLEAC=1;MLEAF=0.500;MQ=38.88;MQRankSum=1.696;QD=16.77;ReadPosRankSum=0.335;SOR=0.595	GT:AD:DP:GQ:PL	0/1:7,16:23:99:423,0,144
3R	13838369	.	T	TTA	388.76	.	AC=1;AF=0.500;AN=2;BaseQRankSum=-0.688;ClippingRankSum=0.000;DP=27;ExcessHet=3.0103;FS=0.000;MLEAC=1;MLEAF=0.500;MQ=36.75;MQRankSum=-0.623;QD=20.46;ReadPosRankSum=-2.070;SOR=0.741	GT:AD:DP:GQ:PL	0/1:3,16:19:22:426,0,22
3R	13838373	.	G	A	1141.77	.	AC=2;AF=1.00;AN=2;DP=27;ExcessHet=3.0103;FS=0.000;MLEAC=2;MLEAF=1.00;MQ=36.75;QD=29.18;SOR=1.022	GT:AD:DP:GQ:PL	1/1:0,26:26:78:1170,78,0
3R	13838394	.	AACG	A	772.73	.	AC=2;AF=1.00;AN=2;DP=18;ExcessHet=3.0103;FS=0.000;MLEAC=2;MLEAF=1.00;MQ=35.34;QD=30.62;SOR=1.371	GT:AD:DP:GQ:PL	1/1:0,17:17:54:810,54,0
3R	13838434	.	T	TGGAAAATCTGCTGGCACGCGGTATTATAAACTG	862.73	.	AC=2;AF=1.00;AN=2;DP=15;ExcessHet=3.0103;FS=0.000;MLEAC=2;MLEAF=1.00;MQ=34.45;QD=31.00;SOR=0.976	GT:AD:DP:GQ:PL	1/1:0,14:14:60:900,60,0
3R	13838472	.	C	A	1028.77	.	AC=2;AF=1.00;AN=2;DP=26;ExcessHet=3.0103;FS=0.000;MLEAC=2;MLEAF=1.00;MQ=38.81;QD=29.14;SOR=1.358	GT:AD:DP:GQ:PL	1/1:0,25:25:75:1057,75,0
3R	13838480	.	A	G	909.77	.	AC=2;AF=1.00;AN=2;DP=21;ExcessHet=3.0103;FS=0.000;MLEAC=2;MLEAF=1.00;MQ=40.29;QD=26.75;SOR=1.508	GT:AD:DP:GQ:PL	1/1:0,21:21:63:938,63,0
3R	13838521	.	T	TA	30.73	.	AC=1;AF=0.500;AN=2;BaseQRankSum=-1.571;ClippingRankSum=0.000;DP=31;ExcessHet=3.0103;FS=8.418;MLEAC=1;MLEAF=0.500;MQ=40.57;MQRankSum=-1.989;QD=1.06;ReadPosRankSum=-0.404;SOR=1.893	GT:AD:DP:GQ:PL	0/1:24,5:29:68:68,0,671
3R	13838523	.	T	A	642.77	.	AC=1;AF=0.500;AN=2;BaseQRankSum=2.575;ClippingRankSum=0.000;DP=31;ExcessHet=3.0103;FS=8.418;MLEAC=1;MLEAF=0.500;MQ=40.57;MQRankSum=2.050;QD=22.16;ReadPosRankSum=0.607;SOR=1.001	GT:AD:DP:GQ:PL	0/1:5,24:29:68:671,0,68
3R	13838524	.	A	T	1216.73	.	AC=2;AF=1.00;AN=2;DP=31;ExcessHet=3.0103;FS=0.000;MLEAC=1;MLEAF=0.500;MQ=40.57;QD=28.39;SOR=1.270	GT:AD:DP:GQ:PL	1/1:0,30:30:89:1186,89,0
3R	13838537	.	T	TGTA	1492.73	.	AC=2;AF=1.00;AN=2;DP=34;ExcessHet=3.0103;FS=0.000;MLEAC=2;MLEAF=1.00;MQ=40.56;QD=23.15;SOR=0.880	GT:AD:DP:GQ:PL	1/1:0,33:33:99:1530,102,0
3R	13838544	.	A	T	1525.77	.	AC=2;AF=1.00;AN=2;DP=36;ExcessHet=3.0103;FS=0.000;MLEAC=2;MLEAF=1.00;MQ=40.81;QD=31.36;SOR=0.869	GT:AD:DP:GQ:PL	1/1:0,35:35:99:1554,105,0
3R	13838593	.	G	A	1011.77	.	AC=2;AF=1.00;AN=2;DP=40;ExcessHet=3.0103;FS=0.000;MLEAC=2;MLEAF=1.00;MQ=41.73;QD=25.94;SOR=1.236	GT:AD:DP:GQ:PL	1/1:0,39:39:99:1040,116,0
3R	13838637	.	C	A	1632.77	.	AC=2;AF=1.00;AN=2;DP=37;ExcessHet=3.0103;FS=0.000;MLEAC=2;MLEAF=1.00;MQ=41.99;QD=31.42;SOR=0.859	GT:AD:DP:GQ:PL	1/1:0,37:37:99:1661,111,0
3R	13838638	.	A	T	1677.77	.	AC=2;AF=1.00;AN=2;DP=37;ExcessHet=3.0103;FS=0.000;MLEAC=2;MLEAF=1.00;MQ=41.99;QD=25.73;SOR=0.859	GT:AD:DP:GQ:PL	1/1:0,37:37:99:1706,114,0
3R	13838656	.	G	C	1500.77	.	AC=1;AF=0.500;AN=2;BaseQRankSum=-0.289;ClippingRankSum=0.000;DP=42;ExcessHet=3.0103;FS=5.548;MLEAC=1;MLEAF=0.500;MQ=42.59;MQRankSum=-1.266;QD=34.25;ReadPosRankSum=1.436;SOR=0.086	GT:AD:DP:GQ:PL	0/1:4,38:42:41:1529,0,41
3R	13838657	.	GT	G	1942.73	.	AC=2;AF=1.00;AN=2;DP=42;ExcessHet=3.0103;FS=0.000;MLEAC=2;MLEAF=1.00;MQ=42.59;QD=23.46;SOR=1.402	GT:AD:DP:GQ:PL	1/1:0,42:42:99:1980,132,0
3R	13838668	.	C	G	1906.77	.	AC=2;AF=1.00;AN=2;DP=41;ExcessHet=3.0103;FS=0.000;MLEAC=2;MLEAF=1.00;MQ=42.88;QD=29.03;SOR=1.347	GT:AD:DP:GQ:PL	1/1:0,41:41:99:1935,129,0
3R	13838675	.	G	A	1898.77	.	AC=2;AF=1.00;AN=2;DP=42;ExcessHet=3.0103;FS=0.000;MLEAC=2;MLEAF=1.00;MQ=42.86;QD=37.38;SOR=1.402	GT:AD:DP:GQ:PL	1/1:0,42:42:99:1927,129,0
3R	13838692	.	A	T	1756.77	.	AC=2;AF=1.00;AN=2;DP=41;ExcessHet=3.0103;FS=0.000;MLEAC=2;MLEAF=1.00;MQ=43.16;QD=30.47;SOR=1.347	GT:AD:DP:GQ:PL	1/1:0,41:41:99:1785,123,0
3R	13839153	.	G	A	1189.77	.	AC=2;AF=1.00;AN=2;DP=43;ExcessHet=3.0103;FS=0.000;MLEAC=2;MLEAF=1.00;MQ=44.00;QD=27.67;SOR=1.312	GT:AD:DP:GQ:PL	1/1:0,43:43:99:1218,128,0
3R	13839737	.	G	T	1242.77	.	AC=2;AF=1.00;AN=2;DP=45;ExcessHet=3.0103;FS=0.000;MLEAC=2;MLEAF=1.00;MQ=43.76;QD=27.62;SOR=0.737	GT:AD:DP:GQ:PL	1/1:0,45:45:99:1271,135,0
3R	13839752	.	T	C	1144.77	.	AC=2;AF=1.00;AN=2;DP=45;ExcessHet=3.0103;FS=0.000;MLEAC=2;MLEAF=1.00;MQ=43.76;QD=26.02;SOR=0.693	GT:AD:DP:GQ:PL	1/1:0,44:44:99:1173,131,0
3R	13839804	.	G	A	1257.77	.	AC=2;AF=1.00;AN=2;DP=48;ExcessHet=3.0103;FS=0.000;MLEAC=2;MLEAF=1.00;MQ=43.69;QD=26.76;SOR=1.022	GT:AD:DP:GQ:PL	1/1:0,47:47:99:1286,140,0
3R	13839820	.	C	T	1819.77	.	AC=2;AF=1.00;AN=2;DP=42;ExcessHet=3.0103;FS=0.000;MLEAC=2;MLEAF=1.00;MQ=43.65;QD=31.34;SOR=0.788	GT:AD:DP:GQ:PL	1/1:0,42:42:99:1848,129,0
3R	13839830	.	G	A	1858.77	.	AC=2;AF=1.00;AN=2;DP=40;ExcessHet=3.0103;FS=0.000;MLEAC=2;MLEAF=1.00;MQ=43.63;QD=29.13;SOR=0.793	GT:AD:DP:GQ:PL	1/1:0,40:40:99:1887,129,0
3R	13839831	.	A	C	1858.77	.	AC=2;AF=1.00;AN=2;DP=40;ExcessHet=3.0103;FS=0.000;MLEAC=2;MLEAF=1.00;MQ=43.63;QD=35.17;SOR=0.793	GT:AD:DP:GQ:PL	1/1:0,40:40:99:1887,129,0
3R	13839835	.	T	A	1622.77	.	AC=2;AF=1.00;AN=2;DP=34;ExcessHet=3.0103;FS=0.000;MLEAC=2;MLEAF=1.00;MQ=43.57;QD=34.89;SOR=0.811	GT:AD:DP:GQ:PL	1/1:0,34:34:99:1651,111,0
3R	13839978	.	G	C	2284.77	.	AC=2;AF=1.00;AN=2;DP=52;ExcessHet=3.0103;FS=0.000;MLEAC=2;MLEAF=1.00;MQ=43.47;QD=36.58;SOR=1.036	GT:AD:DP:GQ:PL	1/1:0,52:52:99:2313,157,0
3R	13839980	.	T	TCAAAC	2410.73	.	AC=2;AF=1.00;AN=2;DP=51;ExcessHet=3.0103;FS=0.000;MLEAC=2;MLEAF=1.00;MQ=43.46;QD=28.47;SOR=0.994	GT:AD:DP:GQ:PL	1/1:0,51:51:99:2448,166,0
3R	13839995	.	A	C	2221.77	.	AC=2;AF=1.00;AN=2;DP=49;ExcessHet=3.0103;FS=0.000;MLEAC=2;MLEAF=1.00;MQ=43.40;QD=26.94;SOR=0.909	GT:AD:DP:GQ:PL	1/1:0,49:49:99:2250,151,0
3R	13840013	.	A	C	2096.77	.	AC=2;AF=1.00;AN=2;DP=46;ExcessHet=3.0103;FS=0.000;MLEAC=2;MLEAF=1.00;MQ=43.40;QD=30.38;SOR=0.693	GT:AD:DP:GQ:PL	1/1:0,46:46:99:2125,144,0
3R	13840055	.	G	A	1221.77	.	AC=2;AF=1.00;AN=2;DP=45;ExcessHet=3.0103;FS=0.000;MLEAC=2;MLEAF=1.00;MQ=43.52;QD=27.15;SOR=1.038	GT:AD:DP:GQ:PL	1/1:0,45:45:99:1250,135,0
3R	13840099	.	T	C	1236.77	.	AC=2;AF=1.00;AN=2;DP=46;ExcessHet=3.0103;FS=0.000;MLEAC=2;MLEAF=1.00;MQ=43.70;QD=26.89;SOR=0.874	GT:AD:DP:GQ:PL	1/1:0,46:46:99:1265,138,0
3R	13840178	.	CA	C	2340.73	.	AC=2;AF=1.00;AN=2;DP=52;ExcessHet=3.0103;FS=0.000;MLEAC=2;MLEAF=1.00;MQ=43.36;QD=29.92;SOR=0.693	GT:AD:DP:GQ:PL	1/1:0,52:52:99:2378,160,0
3R	13840184	.	A	G	2484.77	.	AC=2;AF=1.00;AN=2;DP=54;ExcessHet=3.0103;FS=0.000;MLEAC=2;MLEAF=1.00;MQ=43.29;QD=28.55;SOR=0.767	GT:AD:DP:GQ:PL	1/1:0,54:54:99:2513,169,0
3R	13840195	.	T	TGGCGC	72.73	.	AC=1;AF=0.500;AN=2;BaseQRankSum=0.575;ClippingRankSum=0.000;DP=53;ExcessHet=3.0103;FS=9.988;MLEAC=1;MLEAF=0.500;MQ=43.24;MQRankSum=-3.508;QD=1.37;ReadPosRankSum=-0.056;SOR=2.268	GT:AD:DP:GQ:PL	0/1:47,6:53:99:110,0,1955
3R	13840196	.	TTTGAA	T	63.73	.	AC=1;AF=0.500;AN=2;BaseQRankSum=-1.277;ClippingRankSum=0.000;DP=54;ExcessHet=3.0103;FS=7.173;MLEAC=1;MLEAF=0.500;MQ=43.25;MQRankSum=-3.551;QD=1.18;ReadPosRankSum=0.000;SOR=2.275	GT:AD:DP:GQ:PL	0/1:48,6:54:99:101,0,2081
3R	13840199	.	G	A	1968.77	.	AC=1;AF=0.500;AN=2;BaseQRankSum=-1.267;ClippingRankSum=0.000;DP=53;ExcessHet=3.0103;FS=9.988;MLEAC=1;MLEAF=0.500;MQ=43.24;MQRankSum=3.541;QD=30.18;ReadPosRankSum=-0.281;SOR=0.481	GT:AD:DP:GQ:PL	0/1:6,47:53:99:1997,0,107
3R	13840204	.	A	C	2491.77	.	AC=2;AF=1.00;AN=2;DP=53;ExcessHet=3.0103;FS=0.000;MLEAC=2;MLEAF=1.00;MQ=43.24;QD=33.59;SOR=0.730	GT:AD:DP:GQ:PL	1/1:0,53:53:99:2520,169,0
3R	13840207	.	T	G	2446.77	.	AC=2;AF=1.00;AN=2;DP=55;ExcessHet=3.0103;FS=0.000;MLEAC=2;MLEAF=1.00;MQ=43.27;QD=32.83;SOR=0.729	GT:AD:DP:GQ:PL	1/1:0,55:55:99:2475,166,0
3R	13840213	.	C	T	123.77	.	AC=1;AF=0.500;AN=2;BaseQRankSum=2.564;ClippingRankSum=0.000;DP=51;ExcessHet=3.0103;FS=7.198;MLEAC=1;MLEAF=0.500;MQ=43.21;MQRankSum=-3.419;QD=2.43;ReadPosRankSum=0.322;SOR=2.280	GT:AD:DP:GQ:PL	0/1:45,6:51:99:152,0,1952
3R	13840218	.	A	C	129.77	.	AC=1;AF=0.500;AN=2;BaseQRankSum=0.457;ClippingRankSum=0.000;DP=51;ExcessHet=3.0103;FS=9.854;MLEAC=1;MLEAF=0.500;MQ=43.21;MQRankSum=-2.879;QD=2.54;ReadPosRankSum=-0.178;SOR=2.572	GT:AD:DP:GQ:PL	0/1:44,7:51:99:158,0,1868
3R	13840224	.	T	TA	155.73	.	AC=1;AF=0.500;AN=2;BaseQRankSum=0.588;ClippingRankSum=0.000;DP=49;ExcessHet=3.0103;FS=6.078;MLEAC=1;MLEAF=0.500;MQ=43.22;MQRankSum=-2.453;QD=3.18;ReadPosRankSum=-1.028;SOR=1.825	GT:AD:DP:GQ:PL	0/1:41,8:49:99:193,0,1698
3R	13840229	.	A	AT	1647.73	.	AC=1;AF=0.500;AN=2;BaseQRankSum=-0.360;ClippingRankSum=0.000;DP=49;ExcessHet=3.0103;FS=6.078;MLEAC=1;MLEAF=0.500;MQ=43.26;MQRankSum=2.625;QD=33.63;ReadPosRankSum=0.947;SOR=0.410	GT:AD:DP:GQ:PL	0/1:8,41:49:99:1685,0,191
3R	13840262	.	T	G	1010.77	.	AC=1;AF=0.500;AN=2;BaseQRankSum=-0.407;ClippingRankSum=0.000;DP=55;ExcessHet=3.0103;FS=7.334;MLEAC=1;MLEAF=0.500;MQ=43.46;MQRankSum=1.012;QD=18.38;ReadPosRankSum=0.758;SOR=0.328	GT:AD:DP:GQ:PL	0/1:11,44:55:99:1039,0,135
3R	13840294	.	A	C	1442.77	.	AC=2;AF=1.00;AN=2;DP=54;ExcessHet=3.0103;FS=0.000;MLEAC=2;MLEAF=1.00;MQ=43.60;QD=26.72;SOR=0.846	GT:AD:DP:GQ:PL	1/1:0,54:54:99:1471,161,0
3R	13840352	.	A	T	134.77	.	AC=1;AF=0.500;AN=2;BaseQRankSum=-1.538;ClippingRankSum=0.000;DP=57;ExcessHet=3.0103;FS=1.241;MLEAC=1;MLEAF=0.500;MQ=43.95;MQRankSum=0.559;QD=2.36;ReadPosRankSum=-0.676;SOR=0.968	GT:AD:DP:GQ:PL	0/1:45,12:57:99:163,0,1105
3R	13840452	.	G	C	1309.77	.	AC=1;AF=0.500;AN=2;BaseQRankSum=-1.902;ClippingRankSum=0.000;DP=38;ExcessHet=3.0103;FS=0.000;MLEAC=1;MLEAF=0.500;MQ=43.90;MQRankSum=1.873;QD=26.23;ReadPosRankSum=-1.220;SOR=1.022	GT:AD:DP:GQ:PL	0/1:4,33:37:69:1338,0,69
3R	13840458	.	A	C	1384.77	.	AC=1;AF=0.500;AN=2;BaseQRankSum=-1.068;ClippingRankSum=0.000;DP=41;ExcessHet=3.0103;FS=0.000;MLEAC=1;MLEAF=0.500;MQ=43.90;MQRankSum=1.970;QD=34.62;ReadPosRankSum=-1.456;SOR=1.209	GT:AD:DP:GQ:PL	0/1:4,36:40:60:1413,0,60
3R	13840471	.	T	A	1075.77	.	AC=2;AF=1.00;AN=2;DP=40;ExcessHet=3.0103;FS=0.000;MLEAC=2;MLEAF=1.00;MQ=43.90;QD=26.89;SOR=1.022	GT:AD:DP:GQ:PL	1/1:0,40:40:99:1104,119,0
3R	13840483	.	G	A	30.77	.	AC=1;AF=0.500;AN=2;BaseQRankSum=-1.291;ClippingRankSum=0.000;DP=43;ExcessHet=3.0103;FS=0.000;MLEAC=1;MLEAF=0.500;MQ=43.91;MQRankSum=-1.262;QD=0.72;ReadPosRankSum=0.316;SOR=0.818	GT:AD:DP:GQ:PL	0/1:36,7:43:59:59,0,848
3R	13840504	.	G	A	877.77	.	AC=1;AF=0.500;AN=2;BaseQRankSum=2.954;ClippingRankSum=0.000;DP=44;ExcessHet=3.0103;FS=0.000;MLEAC=1;MLEAF=0.500;MQ=43.91;MQRankSum=1.378;QD=19.95;ReadPosRankSum=0.146;SOR=0.627	GT:AD:DP:GQ:PL	0/1:7,37:44:54:906,0,54
3R	13840532	.	T	C	1182.77	.	AC=2;AF=1.00;AN=2;DP=45;ExcessHet=3.0103;FS=0.000;MLEAC=2;MLEAF=1.00;MQ=43.96;QD=26.28;SOR=0.737	GT:AD:DP:GQ:PL	1/1:0,45:45:99:1211,133,0
3R	13840622	.	A	C	2337.77	.	AC=2;AF=1.00;AN=2;DP=55;ExcessHet=3.0103;FS=0.000;MLEAC=2;MLEAF=1.00;MQ=44.00;QD=33.56;SOR=1.329	GT:AD:DP:GQ:PL	1/1:0,54:54:99:2366,163,0
3R	13840624	.	A	C	2337.77	.	AC=2;AF=1.00;AN=2;DP=54;ExcessHet=3.0103;FS=0.000;MLEAC=2;MLEAF=1.00;MQ=44.00;QD=30.51;SOR=1.402	GT:AD:DP:GQ:PL	1/1:0,53:53:99:2366,163,0
3R	13840800	.	A	C	983.77	.	AC=2;AF=1.00;AN=2;DP=38;ExcessHet=3.0103;FS=0.000;MLEAC=2;MLEAF=1.00;MQ=43.95;QD=27.33;SOR=1.061	GT:AD:DP:GQ:PL	1/1:0,36:36:99:1012,108,0
3R	13840898	.	G	A	794.18	.	AC=1;AF=0.500;AN=2;BaseQRankSum=-1.188;ClippingRankSum=0.000;DP=38;ExcessHet=3.0103;FS=0.000;MLEAC=1;MLEAF=0.500;MQ=44.00;MQRankSum=0.000;QD=20.90;ReadPosRankSum=0.149;SOR=0.941	GT:AD:DP:GQ:PL	0/1:4,34:38:10:822,0,10
3R	13840992	.	T	TC	1250.73	.	AC=1;AF=0.500;AN=2;BaseQRankSum=-0.248;ClippingRankSum=0.000;DP=52;ExcessHet=3.0103;FS=6.186;MLEAC=1;MLEAF=0.500;MQ=43.76;MQRankSum=-0.992;QD=24.05;ReadPosRankSum=-1.597;SOR=0.578	GT:AD:DP:GQ:PL	0/1:7,45:52:72:1288,0,72
3R	13841096	.	T	G	1134.77	.	AC=1;AF=0.500;AN=2;BaseQRankSum=0.069;ClippingRankSum=0.000;DP=31;ExcessHet=3.0103;FS=0.000;MLEAC=1;MLEAF=0.500;MQ=43.75;MQRankSum=-0.633;QD=34.42;ReadPosRankSum=-0.769;SOR=1.230	GT:AD:DP:GQ:PL	0/1:3,28:31:39:1163,0,39
3R	13841102	.	A	T	1163.77	.	AC=1;AF=0.500;AN=2;BaseQRankSum=-0.390;ClippingRankSum=0.000;DP=30;ExcessHet=3.0103;FS=0.000;MLEAC=1;MLEAF=0.500;MQ=43.67;MQRankSum=-0.749;QD=35.41;ReadPosRankSum=-0.692;SOR=1.162	GT:AD:DP:GQ:PL	0/1:3,27:30:39:1192,0,39
3R	13841123	.	A	T	1222.77	.	AC=1;AF=0.500;AN=2;BaseQRankSum=-0.575;ClippingRankSum=0.000;DP=33;ExcessHet=3.0103;FS=0.000;MLEAC=1;MLEAF=0.500;MQ=43.52;MQRankSum=-0.970;QD=29.43;ReadPosRankSum=0.658;SOR=0.668	GT:AD:DP:GQ:PL	0/1:3,30:33:36:1251,0,36
3R	13841128	.	A	G	1411.77	.	AC=2;AF=1.00;AN=2;DP=32;ExcessHet=3.0103;FS=0.000;MLEAC=2;MLEAF=1.00;MQ=43.51;QD=29.56;SOR=1.112	GT:AD:DP:GQ:PL	1/1:0,32:32:96:1440,96,0
3R	13841142	.	G	T	1501.77	.	AC=2;AF=1.00;AN=2;DP=31;ExcessHet=3.0103;FS=0.000;MLEAC=2;MLEAF=1.00;MQ=43.43;QD=24.48;SOR=1.044	GT:AD:DP:GQ:PL	1/1:0,31:31:99:1530,102,0
3R	13841158	.	G	T	1726.77	.	AC=2;AF=1.00;AN=2;DP=38;ExcessHet=3.0103;FS=0.000;MLEAC=2;MLEAF=1.00;MQ=43.38;QD=29.97;SOR=1.040	GT:AD:DP:GQ:PL	1/1:0,38:38:99:1755,117,0
3R	13841181	.	G	A	1996.77	.	AC=2;AF=1.00;AN=2;DP=43;ExcessHet=3.0103;FS=0.000;MLEAC=2;MLEAF=1.00;MQ=43.38;QD=31.35;SOR=0.836	GT:AD:DP:GQ:PL	1/1:0,43:43:99:2025,135,0
3R	13841203	.	A	T	1846.77	.	AC=1;AF=0.500;AN=2;BaseQRankSum=-0.894;ClippingRankSum=0.000;DP=50;ExcessHet=3.0103;FS=0.000;MLEAC=1;MLEAF=0.500;MQ=43.39;MQRankSum=-1.501;QD=29.10;ReadPosRankSum=-0.372;SOR=0.478	GT:AD:DP:GQ:PL	0/1:5,45:50:52:1875,0,52
3R	13841209	.	C	A	2261.77	.	AC=2;AF=1.00;AN=2;DP=49;ExcessHet=3.0103;FS=0.000;MLEAC=2;MLEAF=1.00;MQ=43.38;QD=27.72;SOR=0.733	GT:AD:DP:GQ:PL	1/1:0,49:49:99:2290,154,0
3R	13841210	.	ATTTT	A	2095.73	.	AC=2;AF=1.00;AN=2;DP=48;ExcessHet=3.0103;FS=0.000;MLEAC=1;MLEAF=0.500;MQ=43.36;QD=30.26;SOR=0.739	GT:AD:DP:GQ:PL	1/1:0,44:44:99:2087,142,0
3R	13841240	.	T	C	1014.77	.	AC=1;AF=0.500;AN=2;BaseQRankSum=1.624;ClippingRankSum=0.000;DP=49;ExcessHet=3.0103;FS=0.000;MLEAC=1;MLEAF=0.500;MQ=43.54;MQRankSum=-1.368;QD=20.71;ReadPosRankSum=0.585;SOR=0.836	GT:AD:DP:GQ:PL	0/1:6,43:49:99:1043,0,101
3R	13841288	.	T	G	1974.77	.	AC=2;AF=1.00;AN=2;DP=51;ExcessHet=3.0103;FS=0.000;MLEAC=2;MLEAF=1.00;MQ=43.64;QD=27.31;SOR=0.859	GT:AD:DP:GQ:PL	1/1:0,50:50:99:2003,150,0
3R	13841307	.	T	A	976.77	.	AC=1;AF=0.500;AN=2;BaseQRankSum=2.032;ClippingRankSum=0.000;DP=49;ExcessHet=3.0103;FS=1.576;MLEAC=1;MLEAF=0.500;MQ=43.74;MQRankSum=-1.044;QD=20.35;ReadPosRankSum=1.668;SOR=0.674	GT:AD:DP:GQ:PL	0/1:7,41:48:99:1005,0,146
3R	13841355	.	C	G	1228.77	.	AC=2;AF=1.00;AN=2;DP=44;ExcessHet=3.0103;FS=0.000;MLEAC=2;MLEAF=1.00;MQ=43.78;QD=29.26;SOR=0.892	GT:AD:DP:GQ:PL	1/1:0,42:42:99:1257,126,0
3R	13841390	.	G	T	1480.77	.	AC=1;AF=0.500;AN=2;BaseQRankSum=0.837;ClippingRankSum=0.000;DP=45;ExcessHet=3.0103;FS=6.351;MLEAC=1;MLEAF=0.500;MQ=43.69;MQRankSum=-1.215;QD=33.65;ReadPosRankSum=-1.990;SOR=0.655	GT:AD:DP:GQ:PL	0/1:7,37:44:99:1509,0,166
3R	13841406	.	T	C	1508.77	.	AC=1;AF=0.500;AN=2;BaseQRankSum=0.556;ClippingRankSum=0.000;DP=47;ExcessHet=3.0103;FS=6.304;MLEAC=1;MLEAF=0.500;MQ=43.71;MQRankSum=-1.179;QD=32.80;ReadPosRankSum=-1.462;SOR=0.633	GT:AD:DP:GQ:PL	0/1:7,39:46:99:1537,0,163
3R	13841641	.	A	G	1144.79	.	AC=1;AF=0.500;AN=2;BaseQRankSum=0.639;ClippingRankSum=0.000;DP=59;ExcessHet=3.0103;FS=1.526;MLEAC=1;MLEAF=0.500;MQ=44.00;MQRankSum=0.000;QD=19.40;ReadPosRankSum=1.399;SOR=1.201	GT:AD:DP:GQ:PL	0/1:8,51:59:23:1173,0,23
3R	13841693	.	T	G	952.77	.	AC=1;AF=0.500;AN=2;BaseQRankSum=-0.567;ClippingRankSum=0.000;DP=52;ExcessHet=3.0103;FS=1.388;MLEAC=1;MLEAF=0.500;MQ=44.00;MQRankSum=0.000;QD=18.32;ReadPosRankSum=0.223;SOR=0.536	GT:AD:DP:GQ:PL	0/1:10,42:52:99:981,0,111
3R	13841852	.	C	T	2212.77	.	AC=2;AF=1.00;AN=2;DP=51;ExcessHet=3.0103;FS=0.000;MLEAC=2;MLEAF=1.00;MQ=44.00;QD=32.36;SOR=0.732	GT:AD:DP:GQ:PL	1/1:0,51:51:99:2241,159,0
3R	13841865	.	AT	A	2303.73	.	AC=2;AF=1.00;AN=2;DP=57;ExcessHet=3.0103;FS=0.000;MLEAC=2;MLEAF=1.00;MQ=44.00;QD=31.23;SOR=0.728	GT:AD:DP:GQ:PL	1/1:0,57:57:99:2341,171,0
3R	13841984	.	G	C	1529.77	.	AC=2;AF=1.00;AN=2;DP=58;ExcessHet=3.0103;FS=0.000;MLEAC=2;MLEAF=1.00;MQ=44.00;QD=26.84;SOR=0.728	GT:AD:DP:GQ:PL	1/1:0,57:57:99:1558,170,0
3R	13842342	.	C	A	1034.77	.	AC=2;AF=1.00;AN=2;BaseQRankSum=1.832;ClippingRankSum=0.000;DP=39;ExcessHet=3.0103;FS=3.358;MLEAC=2;MLEAF=1.00;MQ=44.00;MQRankSum=0.000;QD=26.53;ReadPosRankSum=-0.441;SOR=0.556	GT:AD:DP:GQ:PL	1/1:1,38:39:99:1063,107,0
3R	13842508	.	T	C	1184.77	.	AC=2;AF=1.00;AN=2;DP=47;ExcessHet=3.0103;FS=0.000;MLEAC=2;MLEAF=1.00;MQ=44.00;QD=25.76;SOR=1.464	GT:AD:DP:GQ:PL	1/1:0,46:46:99:1213,137,0
3R	13842582	.	T	C	1308.77	.	AC=2;AF=1.00;AN=2;DP=50;ExcessHet=3.0103;FS=0.000;MLEAC=2;MLEAF=1.00;MQ=44.00;QD=26.18;SOR=0.693	GT:AD:DP:GQ:PL	1/1:0,50:50:99:1337,148,0
3R	13842665	.	A	G	1631.77	.	AC=2;AF=1.00;AN=2;DP=61;ExcessHet=3.0103;FS=0.000;MLEAC=2;MLEAF=1.00;MQ=43.97;QD=26.75;SOR=0.793	GT:AD:DP:GQ:PL	1/1:0,61:61:99:1660,182,0
3R	13842808	.	T	C	2923.77	.	AC=2;AF=1.00;AN=2;DP=65;ExcessHet=3.0103;FS=0.000;MLEAC=2;MLEAF=1.00;MQ=43.73;QD=30.63;SOR=1.249	GT:AD:DP:GQ:PL	1/1:0,65:65:99:2952,199,0
3R	13842812	.	G	T	2968.77	.	AC=2;AF=1.00;AN=2;DP=67;ExcessHet=3.0103;FS=0.000;MLEAC=2;MLEAF=1.00;MQ=43.74;QD=30.69;SOR=1.146	GT:AD:DP:GQ:PL	1/1:0,67:67:99:2997,202,0
3R	13842820	.	CA	C	926.73	.	AC=2;AF=1.00;AN=2;BaseQRankSum=1.026;ClippingRankSum=0.000;DP=69;ExcessHet=3.0103;FS=5.219;MLEAC=1;MLEAF=0.500;MQ=43.72;MQRankSum=-0.812;QD=15.19;ReadPosRankSum=0.694;SOR=0.884	GT:AD:DP:GQ:PL	1/1:4,57:61:94:908,94,0
3R	13842866	.	A	G	2701.77	.	AC=2;AF=1.00;AN=2;DP=64;ExcessHet=3.0103;FS=0.000;MLEAC=2;MLEAF=1.00;MQ=43.67;QD=28.15;SOR=0.756	GT:AD:DP:GQ:PL	1/1:0,64:64:99:2730,196,0
3R	13842874	.	A	T	1408.78	.	AC=2;AF=1.00;AN=2;BaseQRankSum=-0.946;ClippingRankSum=0.000;DP=65;ExcessHet=3.0103;FS=0.000;MLEAC=2;MLEAF=1.00;MQ=43.67;MQRankSum=-1.003;QD=21.67;ReadPosRankSum=0.669;SOR=0.796	GT:AD:DP:GQ:PL	1/1:6,59:65:24:1437,24,0
3R	13842904	.	T	A	2363.77	.	AC=1;AF=0.500;AN=2;BaseQRankSum=-1.249;ClippingRankSum=0.000;DP=66;ExcessHet=3.0103;FS=5.891;MLEAC=1;MLEAF=0.500;MQ=43.71;MQRankSum=-1.094;QD=32.52;ReadPosRankSum=1.720;SOR=0.399	GT:AD:DP:GQ:PL	0/1:8,58:66:99:2392,0,138
3R	13842912	.	G	C	2378.77	.	AC=1;AF=0.500;AN=2;BaseQRankSum=0.384;ClippingRankSum=0.000;DP=67;ExcessHet=3.0103;FS=3.499;MLEAC=1;MLEAF=0.500;MQ=43.71;MQRankSum=-1.003;QD=26.74;ReadPosRankSum=0.618;SOR=0.280	GT:AD:DP:GQ:PL	0/1:7,60:67:99:2407,0,138
3R	13843043	.	GT	G	2966.73	.	AC=2;AF=1.00;AN=2;DP=67;ExcessHet=3.0103;FS=0.000;MLEAC=2;MLEAF=1.00;MQ=43.68;QD=27.98;SOR=1.066	GT:AD:DP:GQ:PL	1/1:0,67:67:99:3004,202,0
3R	13843045	.	CT	C	3027.73	.	AC=2;AF=1.00;AN=2;DP=67;ExcessHet=3.0103;FS=0.000;MLEAC=2;MLEAF=1.00;MQ=43.68;QD=22.15;SOR=1.066	GT:AD:DP:GQ:PL	1/1:0,67:67:99:3065,208,0
3R	13843048	.	G	GA	3027.73	.	AC=2;AF=1.00;AN=2;DP=68;ExcessHet=3.0103;FS=0.000;MLEAC=2;MLEAF=1.00;MQ=43.65;QD=31.20;SOR=1.022	GT:AD:DP:GQ:PL	1/1:0,68:68:99:3065,208,0
3R	13843126	.	A	G	1510.77	.	AC=2;AF=1.00;AN=2;DP=55;ExcessHet=3.0103;FS=0.000;MLEAC=2;MLEAF=1.00;MQ=43.43;QD=27.47;SOR=1.262	GT:AD:DP:GQ:PL	1/1:0,55:55:99:1539,164,0
3R	13843145	.	T	C	1804.77	.	AC=2;AF=1.00;AN=2;DP=46;ExcessHet=3.0103;FS=0.000;MLEAC=2;MLEAF=1.00;MQ=43.36;QD=28.40;SOR=1.501	GT:AD:DP:GQ:PL	1/1:0,41:41:99:1833,124,0
3R	13843146	.	G	A	1804.77	.	AC=2;AF=1.00;AN=2;DP=46;ExcessHet=3.0103;FS=0.000;MLEAC=2;MLEAF=1.00;MQ=43.36;QD=31.00;SOR=1.501	GT:AD:DP:GQ:PL	1/1:0,41:41:99:1833,124,0
3R	13843155	.	GC	G	1795.73	.	AC=2;AF=1.00;AN=2;DP=43;ExcessHet=3.0103;FS=0.000;MLEAC=2;MLEAF=1.00;MQ=43.31;QD=31.94;SOR=1.501	GT:AD:DP:GQ:PL	1/1:0,41:41:99:1833,123,0
3R	13843157	.	TGGC	T	1795.73	.	AC=2;AF=1.00;AN=2;DP=43;ExcessHet=3.0103;FS=0.000;MLEAC=2;MLEAF=1.00;MQ=43.31;QD=30.34;SOR=1.501	GT:AD:DP:GQ:PL	1/1:0,41:41:99:1833,123,0
3R	13843310	.	TCACAATTCGAACCGAAC	T	1610.73	.	AC=1;AF=0.500;AN=2;BaseQRankSum=-1.021;ClippingRankSum=0.000;DP=51;ExcessHet=3.0103;FS=1.472;MLEAC=1;MLEAF=0.500;MQ=43.41;MQRankSum=-1.946;QD=32.87;ReadPosRankSum=0.955;SOR=0.905	GT:AD:DP:GQ:PL	0/1:9,40:49:99:1648,0,257
3R	13843314	.	A	T	48.77	.	AC=1;AF=0.500;AN=2;BaseQRankSum=1.434;ClippingRankSum=0.000;DP=50;ExcessHet=3.0103;FS=1.454;MLEAC=1;MLEAF=0.500;MQ=43.40;MQRankSum=1.874;QD=1.02;ReadPosRankSum=-0.221;SOR=0.446	GT:AD:DP:GQ:PL	0/1:40,8:48:77:77,0,1651
3R	13843348	.	C	G	882.77	.	AC=1;AF=0.500;AN=2;BaseQRankSum=0.825;ClippingRankSum=0.000;DP=46;ExcessHet=3.0103;FS=1.471;MLEAC=1;MLEAF=0.500;MQ=43.30;MQRankSum=-1.208;QD=19.19;ReadPosRankSum=-1.793;SOR=1.040	GT:AD:DP:GQ:PL	0/1:8,38:46:80:911,0,80
3R	13843511	.	GCCCCCCCC	G,GC	1379.73	.	AC=1,1;AF=0.500,0.500;AN=2;DP=35;ExcessHet=3.0103;FS=0.000;MLEAC=1,1;MLEAF=0.500,0.500;MQ=43.83;QD=28.48;SOR=1.244	GT:AD:DP:GQ:PL	1/2:0,26,8:34:99:1417,313,230,1040,0,1007
3R	13843529	.	T	A	1038.77	.	AC=1;AF=0.500;AN=2;BaseQRankSum=1.528;ClippingRankSum=0.000;DP=35;ExcessHet=3.0103;FS=4.163;MLEAC=1;MLEAF=0.500;MQ=43.89;MQRankSum=-0.666;QD=29.68;ReadPosRankSum=-1.609;SOR=1.535	GT:AD:DP:GQ:PL	0/1:7,28:35:99:1067,0,224
3R	13843577	.	T	A	118.77	.	AC=1;AF=0.500;AN=2;BaseQRankSum=-1.673;ClippingRankSum=0.000;DP=43;ExcessHet=3.0103;FS=5.519;MLEAC=1;MLEAF=0.500;MQ=43.91;MQRankSum=-0.867;QD=2.76;ReadPosRankSum=0.129;SOR=0.191	GT:AD:DP:GQ:PL	0/1:33,10:43:99:147,0,797
3R	13843731	.	G	A	201.77	.	AC=1;AF=0.500;AN=2;BaseQRankSum=1.913;ClippingRankSum=0.000;DP=57;ExcessHet=3.0103;FS=5.642;MLEAC=1;MLEAF=0.500;MQ=43.83;MQRankSum=-4.064;QD=3.54;ReadPosRankSum=0.099;SOR=1.954	GT:AD:DP:GQ:PL	0/1:48,9:57:99:230,0,1995
3R	13843747	.	T	G	189.77	.	AC=1;AF=0.500;AN=2;BaseQRankSum=-2.352;ClippingRankSum=0.000;DP=61;ExcessHet=3.0103;FS=5.596;MLEAC=1;MLEAF=0.500;MQ=43.84;MQRankSum=-4.237;QD=3.11;ReadPosRankSum=1.292;SOR=1.965	GT:AD:DP:GQ:PL	0/1:52,9:61:99:218,0,2198
3R	13843769	.	T	A	252.77	.	AC=1;AF=0.500;AN=2;BaseQRankSum=0.514;ClippingRankSum=0.000;DP=69;ExcessHet=3.0103;FS=1.371;MLEAC=1;MLEAF=0.500;MQ=43.80;MQRankSum=-4.465;QD=3.66;ReadPosRankSum=0.750;SOR=1.165	GT:AD:DP:GQ:PL	0/1:59,10:69:99:281,0,2486
3R	13843779	.	C	A	255.77	.	AC=1;AF=0.500;AN=2;BaseQRankSum=0.670;ClippingRankSum=0.000;DP=69;ExcessHet=3.0103;FS=4.738;MLEAC=1;MLEAF=0.500;MQ=43.80;MQRankSum=-4.184;QD=3.71;ReadPosRankSum=-0.123;SOR=1.479	GT:AD:DP:GQ:PL	0/1:58,11:69:99:284,0,2444
3R	13843780	.	TAACC	T	243.73	.	AC=1;AF=0.500;AN=2;BaseQRankSum=1.413;ClippingRankSum=0.000;DP=70;ExcessHet=3.0103;FS=4.660;MLEAC=1;MLEAF=0.500;MQ=43.80;MQRankSum=-4.223;QD=3.48;ReadPosRankSum=-0.156;SOR=1.433	GT:AD:DP:GQ:PL	0/1:59,11:70:99:281,0,2470
3R	13843784	.	C	CTT	243.73	.	AC=1;AF=0.500;AN=2;BaseQRankSum=1.783;ClippingRankSum=0.000;DP=70;ExcessHet=3.0103;FS=4.660;MLEAC=1;MLEAF=0.500;MQ=43.80;MQRankSum=-4.223;QD=3.48;ReadPosRankSum=-0.169;SOR=1.433	GT:AD:DP:GQ:PL	0/1:59,11:70:99:281,0,2470
3R	13843793	.	T	A	249.77	.	AC=1;AF=0.500;AN=2;BaseQRankSum=0.226;ClippingRankSum=0.000;DP=72;ExcessHet=3.0103;FS=4.879;MLEAC=1;MLEAF=0.500;MQ=43.81;MQRankSum=-4.300;QD=3.47;ReadPosRankSum=-0.415;SOR=1.646	GT:AD:DP:GQ:PL	0/1:61,11:72:99:278,0,2467
3R	13843833	.	A	G	2981.77	.	AC=2;AF=1.00;AN=2;DP=66;ExcessHet=3.0103;FS=0.000;MLEAC=2;MLEAF=1.00;MQ=43.79;QD=31.68;SOR=0.754	GT:AD:DP:GQ:PL	1/1:0,66:66:99:3010,205,0
3R	13843841	.	TTTTAATATA	T	3075.73	.	AC=2;AF=1.00;AN=2;DP=69;ExcessHet=3.0103;FS=0.000;MLEAC=2;MLEAF=1.00;MQ=43.80;QD=28.26;SOR=0.722	GT:AD:DP:GQ:PL	1/1:0,69:69:99:3113,211,0
3R	13844003	.	GTGGCGGCGGTA	G	1898.73	.	AC=2;AF=1.00;AN=2;DP=45;ExcessHet=3.0103;FS=0.000;MLEAC=2;MLEAF=1.00;MQ=43.91;QD=27.23;SOR=1.179	GT:AD:DP:GQ:PL	1/1:0,43:43:99:1936,130,0
3R	13844219	.	G	T	49.77	.	AC=1;AF=0.500;AN=2;BaseQRankSum=1.488;ClippingRankSum=0.000;DP=43;ExcessHet=3.0103;FS=0.000;MLEAC=1;MLEAF=0.500;MQ=43.91;MQRankSum=-1.262;QD=1.16;ReadPosRankSum=-0.632;SOR=0.616	GT:AD:DP:GQ:PL	0/1:36,7:43:78:78,0,861
3R	13844372	.	CGAGTT	C	1421.73	.	AC=1;AF=0.500;AN=2;BaseQRankSum=0.025;ClippingRankSum=0.000;DP=50;ExcessHet=3.0103;FS=0.000;MLEAC=1;MLEAF=0.500;MQ=43.92;MQRankSum=0.860;QD=29.62;ReadPosRankSum=-0.980;SOR=0.724	GT:AD:DP:GQ:PL	0/1:12,36:48:99:1459,0,566
3R	13844775	.	C	T	1458.77	.	AC=2;AF=1.00;AN=2;DP=55;ExcessHet=3.0103;FS=0.000;MLEAC=2;MLEAF=1.00;MQ=43.70;QD=26.52;SOR=0.729	GT:AD:DP:GQ:PL	1/1:0,55:55:99:1487,165,0
3R	13844913	.	G	C	2450.77	.	AC=2;AF=1.00;AN=2;DP=56;ExcessHet=3.0103;FS=0.000;MLEAC=2;MLEAF=1.00;MQ=42.92;QD=34.48;SOR=0.765	GT:AD:DP:GQ:PL	1/1:0,56:56:99:2479,172,0
3R	13844918	.	C	A	1057.77	.	AC=1;AF=0.500;AN=2;BaseQRankSum=-0.166;ClippingRankSum=0.000;DP=55;ExcessHet=3.0103;FS=3.290;MLEAC=1;MLEAF=0.500;MQ=42.90;MQRankSum=1.089;QD=19.23;ReadPosRankSum=-0.815;SOR=0.544	GT:AD:DP:GQ:PL	0/1:8,47:55:44:1086,0,44
3R	13844922	.	A	ATCAGATTCAGAGTCGAGTCAAAG	2674.73	.	AC=2;AF=1.00;AN=2;DP=53;ExcessHet=3.0103;FS=0.000;MLEAC=2;MLEAF=1.00;MQ=42.90;QD=28.57;SOR=0.730	GT:AD:DP:GQ:PL	1/1:0,53:53:99:2712,183,0
3R	13845033	.	G	A	1547.77	.	AC=2;AF=1.00;AN=2;DP=56;ExcessHet=3.0103;FS=0.000;MLEAC=2;MLEAF=1.00;MQ=43.76;QD=27.64;SOR=0.765	GT:AD:DP:GQ:PL	1/1:0,56:56:99:1576,168,0
3R	13845259	.	C	A	1356.77	.	AC=2;AF=1.00;AN=2;DP=49;ExcessHet=3.0103;FS=0.000;MLEAC=2;MLEAF=1.00;MQ=43.70;QD=27.69;SOR=1.007	GT:AD:DP:GQ:PL	1/1:0,49:49:99:1385,147,0
3R	13845345	.	T	C	735.77	.	AC=1;AF=0.500;AN=2;BaseQRankSum=-2.418;ClippingRankSum=0.000;DP=43;ExcessHet=3.0103;FS=0.000;MLEAC=1;MLEAF=0.500;MQ=43.95;MQRankSum=2.122;QD=17.52;ReadPosRankSum=2.123;SOR=0.941	GT:AD:DP:GQ:PL	0/1:8,34:42:99:764,0,101
3R	13845359	.	G	A	1622.77	.	AC=2;AF=1.00;AN=2;DP=42;ExcessHet=3.0103;FS=0.000;MLEAC=2;MLEAF=1.00;MQ=44.00;QD=30.53;SOR=0.843	GT:AD:DP:GQ:PL	1/1:0,41:41:99:1651,123,0
3R	13845392	.	A	C	1305.77	.	AC=2;AF=1.00;AN=2;DP=50;ExcessHet=3.0103;FS=0.000;MLEAC=2;MLEAF=1.00;MQ=44.00;QD=26.65;SOR=0.909	GT:AD:DP:GQ:PL	1/1:0,49:49:99:1334,147,0
3R	13845624	.	A	G	1509.77	.	AC=2;AF=1.00;AN=2;DP=37;ExcessHet=3.0103;FS=0.000;MLEAC=2;MLEAF=1.00;MQ=43.95;QD=29.57;SOR=0.927	GT:AD:DP:GQ:PL	1/1:0,36:36:99:1538,108,0
3R	13845625	.	T	C	760.85	.	AC=2;AF=1.00;AN=2;BaseQRankSum=2.401;ClippingRankSum=0.000;DP=37;ExcessHet=3.0103;FS=2.126;MLEAC=2;MLEAF=1.00;MQ=43.95;MQRankSum=2.917;QD=21.13;ReadPosRankSum=-0.795;SOR=0.275	GT:AD:DP:GQ:PL	1/1:4,32:36:17:789,17,0
3R	13845715	.	A	G	895.77	.	AC=2;AF=1.00;AN=2;DP=37;ExcessHet=3.0103;FS=0.000;MLEAC=2;MLEAF=1.00;MQ=44.00;QD=24.21;SOR=0.746	GT:AD:DP:GQ:PL	1/1:0,37:37:99:924,109,0
3R	13845955	.	A	T	992.77	.	AC=1;AF=0.500;AN=2;BaseQRankSum=-0.223;ClippingRankSum=0.000;DP=47;ExcessHet=3.0103;FS=6.896;MLEAC=1;MLEAF=0.500;MQ=44.00;MQRankSum=0.000;QD=21.12;ReadPosRankSum=0.703;SOR=1.166	GT:AD:DP:GQ:PL	0/1:6,41:47:34:1021,0,34
3R	13845983	.	ATAT	A	97.73	.	AC=1;AF=0.500;AN=2;BaseQRankSum=0.959;ClippingRankSum=0.000;DP=46;ExcessHet=3.0103;FS=0.000;MLEAC=1;MLEAF=0.500;MQ=44.00;MQRankSum=0.000;QD=2.17;ReadPosRankSum=-0.513;SOR=0.478	GT:AD:DP:GQ:PL	0/1:39,6:45:99:135,0,1619
3R	13845988	.	GTA	G	97.73	.	AC=1;AF=0.500;AN=2;BaseQRankSum=1.644;ClippingRankSum=0.000;DP=44;ExcessHet=3.0103;FS=0.000;MLEAC=1;MLEAF=0.500;MQ=44.00;MQRankSum=0.000;QD=2.22;SOR=0.512	GT:AD:DP:GQ:PL	0/1:38,6:44:99:135,0,1620
3R	13846105	.	G	GT	109.73	.	AC=1;AF=0.500;AN=2;BaseQRankSum=-1.669;ClippingRankSum=0.000;DP=42;ExcessHet=3.0103;FS=0.000;MLEAC=1;MLEAF=0.500;MQ=44.00;MQRankSum=0.000;QD=2.68;ReadPosRankSum=-0.812;SOR=0.544	GT:AD:DP:GQ:PL	0/1:35,6:41:99:147,0,1452
3R	13846106	.	C	CT	109.73	.	AC=1;AF=0.500;AN=2;BaseQRankSum=0.611;ClippingRankSum=0.000;DP=41;ExcessHet=3.0103;FS=0.000;MLEAC=1;MLEAF=0.500;MQ=44.00;MQRankSum=0.000;QD=2.68;ReadPosRankSum=-0.794;SOR=0.544	GT:AD:DP:GQ:PL	0/1:35,6:41:99:147,0,1452
3R	13846141	.	C	T	65.77	.	AC=1;AF=0.500;AN=2;BaseQRankSum=0.546;ClippingRankSum=0.000;DP=42;ExcessHet=3.0103;FS=3.513;MLEAC=1;MLEAF=0.500;MQ=43.86;MQRankSum=-2.908;QD=1.57;ReadPosRankSum=-0.417;SOR=1.061	GT:AD:DP:GQ:PL	0/1:34,8:42:94:94,0,803
3R	13846180	.	G	A	259.77	.	AC=1;AF=0.500;AN=2;BaseQRankSum=-1.975;ClippingRankSum=0.000;DP=40;ExcessHet=3.0103;FS=3.333;MLEAC=1;MLEAF=0.500;MQ=43.85;MQRankSum=-2.573;QD=6.66;ReadPosRankSum=0.917;SOR=1.402	GT:AD:DP:GQ:PL	0/1:30,9:39:99:288,0,1215
3R	13846190	.	G	T	281.77	.	AC=1;AF=0.500;AN=2;BaseQRankSum=0.127;ClippingRankSum=0.000;DP=41;ExcessHet=3.0103;FS=5.348;MLEAC=1;MLEAF=0.500;MQ=43.86;MQRankSum=-2.481;QD=6.87;ReadPosRankSum=0.896;SOR=1.586	GT:AD:DP:GQ:PL	0/1:31,10:41:99:310,0,1237
3R	13846227	.	G	A	100.77	.	AC=1;AF=0.500;AN=2;BaseQRankSum=0.724;ClippingRankSum=0.000;DP=41;ExcessHet=3.0103;FS=0.000;MLEAC=1;MLEAF=0.500;MQ=43.86;MQRankSum=-2.658;QD=2.46;ReadPosRankSum=0.457;SOR=0.776	GT:AD:DP:GQ:PL	0/1:32,9:41:99:129,0,746
3R	13846254	.	C	T	985.77	.	AC=2;AF=1.00;AN=2;DP=38;ExcessHet=3.0103;FS=0.000;MLEAC=2;MLEAF=1.00;MQ=44.00;QD=25.94;SOR=1.179	GT:AD:DP:GQ:PL	1/1:0,38:38:99:1014,113,0
3R	13846326	.	C	CT	92.73	.	AC=1;AF=0.500;AN=2;BaseQRankSum=0.211;ClippingRankSum=0.000;DP=46;ExcessHet=3.0103;FS=0.000;MLEAC=1;MLEAF=0.500;MQ=44.00;MQRankSum=0.000;QD=2.02;ReadPosRankSum=-0.493;SOR=0.598	GT:AD:DP:GQ:PL	0/1:38,8:46:99:130,0,1047
3R	13846623	.	T	C	1435.77	.	AC=2;AF=1.00;AN=2;DP=54;ExcessHet=3.0103;FS=0.000;MLEAC=2;MLEAF=1.00;MQ=44.00;QD=26.59;SOR=1.118	GT:AD:DP:GQ:PL	1/1:0,54:54:99:1464,162,0
3R	13846708	.	G	C	1509.77	.	AC=2;AF=1.00;AN=2;DP=58;ExcessHet=3.0103;FS=0.000;MLEAC=2;MLEAF=1.00;MQ=43.87;QD=26.03;SOR=1.179	GT:AD:DP:GQ:PL	1/1:0,58:58:99:1538,172,0
3R	13846811	.	A	T	2636.77	.	AC=2;AF=1.00;AN=2;DP=59;ExcessHet=3.0103;FS=0.000;MLEAC=2;MLEAF=1.00;MQ=43.88;QD=31.82;SOR=1.217	GT:AD:DP:GQ:PL	1/1:0,59:59:99:2665,181,0
3R	13846814	.	A	G	2636.77	.	AC=2;AF=1.00;AN=2;DP=59;ExcessHet=3.0103;FS=0.000;MLEAC=2;MLEAF=1.00;MQ=43.88;QD=23.47;SOR=1.123	GT:AD:DP:GQ:PL	1/1:0,59:59:99:2665,181,0
3R	13846859	.	T	TA	1441.73	.	AC=2;AF=1.00;AN=2;DP=57;ExcessHet=3.0103;FS=0.000;MLEAC=2;MLEAF=1.00;MQ=44.00;QD=27.20;SOR=0.730	GT:AD:DP:GQ:PL	1/1:0,53:53:99:1479,159,0
3R	13846957	.	T	C	1489.77	.	AC=2;AF=1.00;AN=2;DP=57;ExcessHet=3.0103;FS=0.000;MLEAC=2;MLEAF=1.00;MQ=43.97;QD=26.60;SOR=0.841	GT:AD:DP:GQ:PL	1/1:0,56:56:99:1518,167,0
3R	13847131	.	A	ACCTC	2295.73	.	AC=1;AF=0.500;AN=2;BaseQRankSum=-1.407;ClippingRankSum=0.000;DP=63;ExcessHet=3.0103;FS=4.001;MLEAC=1;MLEAF=0.500;MQ=43.97;MQRankSum=-0.273;QD=28.51;ReadPosRankSum=-0.777;SOR=1.651	GT:AD:DP:GQ:PL	0/1:6,56:62:99:2333,0,185
3R	13847259	.	A	G	1758.77	.	AC=2;AF=1.00;AN=2;DP=67;ExcessHet=3.0103;FS=0.000;MLEAC=2;MLEAF=1.00;MQ=43.97;QD=26.65;SOR=0.818	GT:AD:DP:GQ:PL	1/1:0,66:66:99:1787,197,0
3R	13847277	.	C	T	1898.77	.	AC=2;AF=1.00;AN=2;DP=70;ExcessHet=3.0103;FS=0.000;MLEAC=2;MLEAF=1.00;MQ=43.97;QD=27.92;SOR=0.752	GT:AD:DP:GQ:PL	1/1:0,68:68:99:1927,204,0
3R	13847472	.	A	T	2743.77	.	AC=2;AF=1.00;AN=2;DP=62;ExcessHet=3.0103;FS=0.000;MLEAC=2;MLEAF=1.00;MQ=43.73;QD=34.98;SOR=1.234	GT:AD:DP:GQ:PL	1/1:0,62:62:99:2772,190,0
3R	13847473	.	T	A	2743.77	.	AC=2;AF=1.00;AN=2;DP=62;ExcessHet=3.0103;FS=0.000;MLEAC=2;MLEAF=1.00;MQ=43.73;QD=29.23;SOR=1.329	GT:AD:DP:GQ:PL	1/1:0,62:62:99:2772,190,0
3R	13847572	.	T	A	1278.77	.	AC=2;AF=1.00;AN=2;DP=48;ExcessHet=3.0103;FS=0.000;MLEAC=2;MLEAF=1.00;MQ=43.55;QD=26.64;SOR=0.866	GT:AD:DP:GQ:PL	1/1:0,48:48:99:1307,144,0
3R	13847652	.	AAATGACTG	A	1434.73	.	AC=1;AF=0.500;AN=2;BaseQRankSum=-0.024;ClippingRankSum=0.000;DP=49;ExcessHet=3.0103;FS=0.000;MLEAC=1;MLEAF=0.500;MQ=42.57;MQRankSum=0.238;QD=28.44;ReadPosRankSum=-1.083;SOR=1.209	GT:AD:DP:GQ:PL	0/1:4,36:40:59:1472,0,59
3R	13847902	.	G	T	1434.77	.	AC=1;AF=0.500;AN=2;BaseQRankSum=0.897;ClippingRankSum=0.000;DP=71;ExcessHet=3.0103;FS=0.000;MLEAC=1;MLEAF=0.500;MQ=43.52;MQRankSum=-0.553;QD=20.50;ReadPosRankSum=-0.390;SOR=0.831	GT:AD:DP:GQ:PL	0/1:10,60:70:67:1463,0,67
3R	13847996	.	T	C	1700.77	.	AC=2;AF=1.00;AN=2;DP=63;ExcessHet=3.0103;FS=0.000;MLEAC=2;MLEAF=1.00;MQ=44.00;QD=27.00;SOR=0.790	GT:AD:DP:GQ:PL	1/1:0,63:63:99:1729,188,0
3R	13848314	.	T	A	1758.77	.	AC=1;AF=0.500;AN=2;BaseQRankSum=-0.229;ClippingRankSum=0.000;DP=51;ExcessHet=3.0103;FS=6.547;MLEAC=1;MLEAF=0.500;MQ=43.54;MQRankSum=1.358;QD=34.49;ReadPosRankSum=-0.986;SOR=0.820	GT:AD:DP:GQ:PL	0/1:7,44:51:99:1787,0,159
3R	13848325	.	A	G	1808.77	.	AC=1;AF=0.500;AN=2;BaseQRankSum=-3.409;ClippingRankSum=0.000;DP=53;ExcessHet=3.0103;FS=8.812;MLEAC=1;MLEAF=0.500;MQ=43.56;MQRankSum=1.780;QD=34.13;ReadPosRankSum=0.308;SOR=1.346	GT:AD:DP:GQ:PL	0/1:9,44:53:99:1837,0,242
3R	13848327	.	G	A	1785.77	.	AC=1;AF=0.500;AN=2;BaseQRankSum=0.506;ClippingRankSum=0.000;DP=53;ExcessHet=3.0103;FS=8.812;MLEAC=1;MLEAF=0.500;MQ=43.56;MQRankSum=1.780;QD=33.69;ReadPosRankSum=0.367;SOR=1.346	GT:AD:DP:GQ:PL	0/1:9,44:53:99:1814,0,245
3R	13848360	.	T	C	1643.77	.	AC=1;AF=0.500;AN=2;BaseQRankSum=-0.123;ClippingRankSum=0.000;DP=48;ExcessHet=3.0103;FS=9.528;MLEAC=1;MLEAF=0.500;MQ=43.55;MQRankSum=1.426;QD=34.25;ReadPosRankSum=-0.424;SOR=1.131	GT:AD:DP:GQ:PL	0/1:7,41:48:99:1672,0,187
3R	13848361	.	A	AT	1634.73	.	AC=1;AF=0.500;AN=2;BaseQRankSum=2.686;ClippingRankSum=0.000;DP=49;ExcessHet=3.0103;FS=6.117;MLEAC=1;MLEAF=0.500;MQ=43.56;MQRankSum=1.196;QD=33.36;ReadPosRankSum=0.162;SOR=1.192	GT:AD:DP:GQ:PL	0/1:8,41:49:99:1672,0,187
3R	13848386	.	G	A	1853.77	.	AC=2;AF=1.00;AN=2;DP=47;ExcessHet=3.0103;FS=0.000;MLEAC=2;MLEAF=1.00;MQ=43.56;QD=37.06;SOR=1.132	GT:AD:DP:GQ:PL	1/1:0,47:47:99:1882,144,0
3R	13848485	.	G	A	1393.77	.	AC=2;AF=1.00;AN=2;DP=52;ExcessHet=3.0103;FS=0.000;MLEAC=2;MLEAF=1.00;MQ=41.81;QD=26.80;SOR=0.693	GT:AD:DP:GQ:PL	1/1:0,52:52:99:1422,156,0
3R	13848514	.	CA	C	2009.73	.	AC=2;AF=1.00;AN=2;DP=47;ExcessHet=3.0103;FS=0.000;MLEAC=2;MLEAF=1.00;MQ=41.48;QD=26.54;SOR=0.784	GT:AD:DP:GQ:PL	1/1:0,44:44:99:2047,137,0
3R	13848526	.	A	ATACG	2167.73	.	AC=2;AF=1.00;AN=2;DP=47;ExcessHet=3.0103;FS=0.000;MLEAC=2;MLEAF=1.00;MQ=41.44;QD=32.12;SOR=0.735	GT:AD:DP:GQ:PL	1/1:0,47:47:99:2205,147,0
3R	13848529	.	A	ATCCATAGTAATGTCAC	2392.73	.	AC=2;AF=1.00;AN=2;DP=48;ExcessHet=3.0103;FS=0.000;MLEAC=2;MLEAF=1.00;MQ=41.49;QD=31.91;SOR=0.776	GT:AD:DP:GQ:PL	1/1:0,48:48:99:2430,163,0
3R	13848538	.	G	C	1990.77	.	AC=2;AF=1.00;AN=2;DP=45;ExcessHet=3.0103;FS=0.000;MLEAC=2;MLEAF=1.00;MQ=41.76;QD=32.49;SOR=0.829	GT:AD:DP:GQ:PL	1/1:0,45:45:99:2019,138,0
3R	13848668	.	G	GTGGAGC	1233.73	.	AC=1;AF=0.500;AN=2;BaseQRankSum=0.036;ClippingRankSum=0.000;DP=37;ExcessHet=3.0103;FS=0.000;MLEAC=1;MLEAF=0.500;MQ=43.32;MQRankSum=0.523;QD=30.46;ReadPosRankSum=1.237;SOR=0.565	GT:AD:DP:GQ:PL	0/1:3,28:31:33:1271,0,33
3R	13848700	.	AGCCATCGG	A	1224.73	.	AC=2;AF=1.00;AN=2;DP=32;ExcessHet=3.0103;FS=0.000;MLEAC=2;MLEAF=1.00;MQ=42.68;QD=30.35;SOR=1.071	GT:AD:DP:GQ:PL	1/1:0,29:29:88:1262,88,0
3R	13849046	.	T	C	663.77	.	AC=2;AF=1.00;AN=2;DP=27;ExcessHet=3.0103;FS=0.000;MLEAC=2;MLEAF=1.00;MQ=43.51;QD=25.53;SOR=1.220	GT:AD:DP:GQ:PL	1/1:0,26:26:78:692,78,0
3R	13849339	.	T	A	1143.77	.	AC=2;AF=1.00;AN=2;DP=40;ExcessHet=3.0103;FS=0.000;MLEAC=2;MLEAF=1.00;MQ=44.00;QD=29.33;SOR=1.730	GT:AD:DP:GQ:PL	1/1:0,39:39:99:1172,117,0
3R	13849358	.	T	A	59.77	.	AC=1;AF=0.500;AN=2;BaseQRankSum=2.643;ClippingRankSum=0.000;DP=49;ExcessHet=3.0103;FS=3.867;MLEAC=1;MLEAF=0.500;MQ=43.88;MQRankSum=-1.263;QD=1.22;ReadPosRankSum=-0.865;SOR=1.554	GT:AD:DP:GQ:PL	0/1:41,8:49:88:88,0,959
3R	13849835	.	T	A	1952.77	.	AC=2;AF=1.00;AN=2;DP=46;ExcessHet=3.0103;FS=0.000;MLEAC=2;MLEAF=1.00;MQ=43.59;QD=25.97;SOR=0.976	GT:AD:DP:GQ:PL	1/1:0,46:46:99:1981,137,0
3R	13849837	.	C	G	1952.77	.	AC=2;AF=1.00;AN=2;DP=45;ExcessHet=3.0103;FS=0.000;MLEAC=2;MLEAF=1.00;MQ=43.58;QD=29.76;SOR=1.038	GT:AD:DP:GQ:PL	1/1:0,45:45:99:1981,137,0
3R	13850011	.	T	A	1109.77	.	AC=2;AF=1.00;AN=2;DP=44;ExcessHet=3.0103;FS=0.000;MLEAC=2;MLEAF=1.00;MQ=43.96;QD=25.81;SOR=0.836	GT:AD:DP:GQ:PL	1/1:0,43:43:99:1138,128,0
3R	13850156	.	T	C	52.77	.	AC=1;AF=0.500;AN=2;BaseQRankSum=-1.312;ClippingRankSum=0.000;DP=33;ExcessHet=3.0103;FS=0.000;MLEAC=1;MLEAF=0.500;MQ=43.94;MQRankSum=0.464;QD=1.60;ReadPosRankSum=0.110;SOR=0.512	GT:AD:DP:GQ:PL	0/1:29,4:33:81:81,0,1185
3R	13850157	.	C	T	636.77	.	AC=1;AF=0.500;AN=2;BaseQRankSum=0.749;ClippingRankSum=0.000;DP=32;ExcessHet=3.0103;FS=0.000;MLEAC=1;MLEAF=0.500;MQ=43.94;MQRankSum=-0.283;QD=19.90;ReadPosRankSum=-0.029;SOR=0.859	GT:AD:DP:GQ:PL	0/1:4,28:32:84:665,0,84
3R	13850159	.	C	T	55.77	.	AC=1;AF=0.500;AN=2;BaseQRankSum=1.620;ClippingRankSum=0.000;DP=31;ExcessHet=3.0103;FS=0.000;MLEAC=1;MLEAF=0.500;MQ=43.94;MQRankSum=0.481;QD=1.80;ReadPosRankSum=-0.029;SOR=0.593	GT:AD:DP:GQ:PL	0/1:27,4:31:84:84,0,1158
3R	13850180	.	A	AAG	1672.73	.	AC=2;AF=1.00;AN=2;DP=37;ExcessHet=3.0103;FS=0.000;MLEAC=2;MLEAF=1.00;MQ=43.95;QD=25.13;SOR=1.609	GT:AD:DP:GQ:PL	1/1:0,37:37:99:1710,114,0
3R	13850181	.	C	A	1681.77	.	AC=2;AF=1.00;AN=2;DP=38;ExcessHet=3.0103;FS=0.000;MLEAC=2;MLEAF=1.00;MQ=43.90;QD=31.57;SOR=1.493	GT:AD:DP:GQ:PL	1/1:0,38:38:99:1710,114,0
3R	13850184	.	G	A	1736.77	.	AC=2;AF=1.00;AN=2;DP=38;ExcessHet=3.0103;FS=0.000;MLEAC=2;MLEAF=1.00;MQ=43.90;QD=31.51;SOR=1.493	GT:AD:DP:GQ:PL	1/1:0,38:38:99:1765,120,0
3R	13850192	.	A	G	1759.77	.	AC=2;AF=1.00;AN=2;DP=42;ExcessHet=3.0103;FS=0.000;MLEAC=2;MLEAF=1.00;MQ=43.91;QD=26.00;SOR=1.259	GT:AD:DP:GQ:PL	1/1:0,42:42:99:1788,126,0
3R	13850239	.	C	G	1190.77	.	AC=2;AF=1.00;AN=2;DP=46;ExcessHet=3.0103;FS=0.000;MLEAC=2;MLEAF=1.00;MQ=43.77;QD=25.89;SOR=0.874	GT:AD:DP:GQ:PL	1/1:0,46:46:99:1219,137,0
3R	13850266	.	T	A	1066.84	.	AC=1;AF=0.500;AN=2;BaseQRankSum=0.176;ClippingRankSum=0.000;DP=50;ExcessHet=3.0103;FS=1.636;MLEAC=1;MLEAF=0.500;MQ=43.73;MQRankSum=0.344;QD=21.34;ReadPosRankSum=0.299;SOR=1.105	GT:AD:DP:GQ:PL	0/1:6,44:50:18:1095,0,18
3R	13850313	.	T	C	1118.77	.	AC=2;AF=1.00;AN=2;DP=42;ExcessHet=3.0103;FS=0.000;MLEAC=2;MLEAF=1.00;MQ=43.65;QD=27.29;SOR=1.206	GT:AD:DP:GQ:PL	1/1:0,41:41:99:1147,122,0
3R	13850331	.	G	T	979.53	.	AC=1;AF=0.500;AN=2;BaseQRankSum=1.508;ClippingRankSum=0.000;DP=44;ExcessHet=3.0103;FS=0.000;MLEAC=1;MLEAF=0.500;MQ=43.71;MQRankSum=1.141;QD=22.26;SOR=0.713	GT:AD:DP:GQ:PL	0/1:3,41:44:3:1006,0,3
3R	13850488	.	C	A	1579.18	.	AC=1;AF=0.500;AN=2;BaseQRankSum=0.042;ClippingRankSum=0.000;DP=76;ExcessHet=3.0103;FS=1.367;MLEAC=1;MLEAF=0.500;MQ=43.77;MQRankSum=2.375;QD=21.06;ReadPosRankSum=-0.868;SOR=0.673	GT:AD:DP:GQ:PL	0/1:9,66:75:10:1607,0,10
3R	13850504	.	C	CAGT	1431.73	.	AC=1;AF=0.500;AN=2;BaseQRankSum=0.883;ClippingRankSum=0.000;DP=72;ExcessHet=3.0103;FS=3.015;MLEAC=1;MLEAF=0.500;MQ=43.73;MQRankSum=1.792;QD=20.45;ReadPosRankSum=-0.176;SOR=0.685	GT:AD:DP:GQ:PL	0/1:10,60:70:41:1469,0,41
3R	13850524	.	A	G	1821.77	.	AC=2;AF=1.00;AN=2;DP=67;ExcessHet=3.0103;FS=0.000;MLEAC=2;MLEAF=1.00;MQ=43.78;QD=27.60;SOR=0.886	GT:AD:DP:GQ:PL	1/1:0,66:66:99:1850,198,0
3R	13850552	.	GAAGA	G	2662.73	.	AC=2;AF=1.00;AN=2;DP=62;ExcessHet=3.0103;FS=0.000;MLEAC=2;MLEAF=1.00;MQ=43.76;QD=29.95;SOR=0.865	GT:AD:DP:GQ:PL	1/1:0,61:61:99:2700,184,0
3R	13850670	.	G	A	115.77	.	AC=1;AF=0.500;AN=2;BaseQRankSum=2.405;ClippingRankSum=0.000;DP=59;ExcessHet=3.0103;FS=2.740;MLEAC=1;MLEAF=0.500;MQ=43.97;MQRankSum=-1.937;QD=1.96;ReadPosRankSum=0.658;SOR=0.940	GT:AD:DP:GQ:PL	0/1:47,12:59:99:144,0,1059
3R	13850792	.	G	A	897.77	.	AC=1;AF=0.500;AN=2;BaseQRankSum=2.366;ClippingRankSum=0.000;DP=47;ExcessHet=3.0103;FS=5.799;MLEAC=1;MLEAF=0.500;MQ=44.00;MQRankSum=0.000;QD=19.10;ReadPosRankSum=0.310;SOR=0.946	GT:AD:DP:GQ:PL	0/1:9,38:47:86:926,0,86
3R	13850959	.	AAAAAGC	A	1600.73	.	AC=1;AF=0.500;AN=2;BaseQRankSum=0.580;ClippingRankSum=0.000;DP=54;ExcessHet=3.0103;FS=3.548;MLEAC=1;MLEAF=0.500;MQ=44.00;MQRankSum=0.000;QD=33.35;ReadPosRankSum=1.204;SOR=0.799	GT:AD:DP:GQ:PL	0/1:8,40:48:99:1638,0,424
3R	13851166	.	A	G	1148.77	.	AC=2;AF=1.00;AN=2;DP=44;ExcessHet=3.0103;FS=0.000;MLEAC=2;MLEAF=1.00;MQ=43.96;QD=26.11;SOR=2.007	GT:AD:DP:GQ:PL	1/1:0,44:44:99:1177,132,0
3R	13851383	.	A	C	1100.77	.	AC=2;AF=1.00;AN=2;DP=42;ExcessHet=3.0103;FS=0.000;MLEAC=2;MLEAF=1.00;MQ=44.00;QD=26.21;SOR=1.556	GT:AD:DP:GQ:PL	1/1:0,42:42:99:1129,125,0
3R	13851568	.	A	G	1502.77	.	AC=2;AF=1.00;AN=2;DP=55;ExcessHet=3.0103;FS=0.000;MLEAC=2;MLEAF=1.00;MQ=44.00;QD=27.32;SOR=1.159	GT:AD:DP:GQ:PL	1/1:0,55:55:99:1531,165,0
3R	13851611	.	C	A	1476.77	.	AC=2;AF=1.00;AN=2;BaseQRankSum=1.841;ClippingRankSum=0.000;DP=55;ExcessHet=3.0103;FS=3.424;MLEAC=2;MLEAF=1.00;MQ=44.00;MQRankSum=0.000;QD=26.85;ReadPosRankSum=-0.535;SOR=0.581	GT:AD:DP:GQ:PL	1/1:1,54:55:99:1505,155,0
3R	13851704	.	A	C	1157.77	.	AC=2;AF=1.00;AN=2;DP=43;ExcessHet=3.0103;FS=0.000;MLEAC=2;MLEAF=1.00;MQ=44.00;QD=26.92;SOR=1.179	GT:AD:DP:GQ:PL	1/1:0,43:43:99:1186,129,0
3R	13851808	.	T	C	1130.77	.	AC=2;AF=1.00;AN=2;DP=44;ExcessHet=3.0103;FS=0.000;MLEAC=2;MLEAF=1.00;MQ=44.00;QD=26.30;SOR=1.455	GT:AD:DP:GQ:PL	1/1:0,43:43:99:1159,128,0
3R	13851859	.	T	C	1218.77	.	AC=2;AF=1.00;AN=2;DP=50;ExcessHet=3.0103;FS=0.000;MLEAC=2;MLEAF=1.00;MQ=43.92;QD=24.87;SOR=1.007	GT:AD:DP:GQ:PL	1/1:0,49:49:99:1247,144,0
3R	13852082	.	C	A	1499.77	.	AC=2;AF=1.00;AN=2;DP=55;ExcessHet=3.0103;FS=0.000;MLEAC=2;MLEAF=1.00;MQ=43.96;QD=27.27;SOR=0.970	GT:AD:DP:GQ:PL	1/1:0,55:55:99:1528,165,0
3R	13852115	.	T	A	1340.77	.	AC=2;AF=1.00;AN=2;DP=50;ExcessHet=3.0103;FS=0.000;MLEAC=2;MLEAF=1.00;MQ=43.96;QD=26.82;SOR=1.802	GT:AD:DP:GQ:PL	1/1:0,50:50:99:1369,150,0
3R	13852227	.	T	A	1424.77	.	AC=2;AF=1.00;AN=2;DP=52;ExcessHet=3.0103;FS=0.000;MLEAC=2;MLEAF=1.00;MQ=43.83;QD=27.40;SOR=1.136	GT:AD:DP:GQ:PL	1/1:0,52:52:99:1453,156,0
3R	13852311	.	G	A	1468.77	.	AC=2;AF=1.00;AN=2;DP=55;ExcessHet=3.0103;FS=0.000;MLEAC=2;MLEAF=1.00;MQ=43.79;QD=26.70;SOR=0.884	GT:AD:DP:GQ:PL	1/1:0,55:55:99:1497,165,0
3R	13852364	.	G	A	1574.77	.	AC=2;AF=1.00;AN=2;DP=57;ExcessHet=3.0103;FS=0.000;MLEAC=2;MLEAF=1.00;MQ=43.25;QD=27.63;SOR=1.047	GT:AD:DP:GQ:PL	1/1:0,57:57:99:1603,171,0
3R	13852419	.	AAGCTCTAGCCCCTT	A	2510.73	.	AC=2;AF=1.00;AN=2;DP=57;ExcessHet=3.0103;FS=0.000;MLEAC=2;MLEAF=1.00;MQ=43.16;QD=29.68;SOR=1.199	GT:AD:DP:GQ:PL	1/1:0,56:56:99:2548,172,0
3R	13852435	.	GCCTGT	G	2509.73	.	AC=2;AF=1.00;AN=2;DP=57;ExcessHet=3.0103;FS=0.000;MLEAC=2;MLEAF=1.00;MQ=43.16;QD=29.47;SOR=1.140	GT:AD:DP:GQ:PL	1/1:0,57:57:99:2547,172,0
3R	13852483	.	A	T	1425.77	.	AC=2;AF=1.00;AN=2;DP=54;ExcessHet=3.0103;FS=0.000;MLEAC=2;MLEAF=1.00;MQ=43.23;QD=26.90;SOR=0.981	GT:AD:DP:GQ:PL	1/1:0,53:53:99:1454,159,0
3R	13852583	.	G	C	1913.77	.	AC=2;AF=1.00;AN=2;DP=70;ExcessHet=3.0103;FS=0.000;MLEAC=2;MLEAF=1.00;MQ=43.66;QD=27.34;SOR=0.874	GT:AD:DP:GQ:PL	1/1:0,70:70:99:1942,210,0
3R	13852665	.	T	C	2724.77	.	AC=2;AF=1.00;AN=2;DP=64;ExcessHet=3.0103;FS=0.000;MLEAC=2;MLEAF=1.00;MQ=43.42;QD=30.46;SOR=0.822	GT:AD:DP:GQ:PL	1/1:0,64:64:99:2753,193,0
3R	13852666	.	GTTTT	G	2772.73	.	AC=2;AF=1.00;AN=2;DP=64;ExcessHet=3.0103;FS=0.000;MLEAC=2;MLEAF=1.00;MQ=43.42;QD=29.65;SOR=0.822	GT:AD:DP:GQ:PL	1/1:0,64:64:99:2810,199,0
3R	13852689	.	G	A	2652.77	.	AC=2;AF=1.00;AN=2;DP=61;ExcessHet=3.0103;FS=0.000;MLEAC=2;MLEAF=1.00;MQ=43.50;QD=31.04;SOR=0.941	GT:AD:DP:GQ:PL	1/1:0,61:61:99:2681,193,0
3R	13852810	.	A	G	1990.77	.	AC=2;AF=1.00;AN=2;DP=74;ExcessHet=3.0103;FS=0.000;MLEAC=2;MLEAF=1.00;MQ=43.89;QD=26.90;SOR=0.992	GT:AD:DP:GQ:PL	1/1:0,74:74:99:2019,221,0
3R	13852833	.	T	A	1909.77	.	AC=2;AF=1.00;AN=2;DP=69;ExcessHet=3.0103;FS=0.000;MLEAC=2;MLEAF=1.00;MQ=43.94;QD=27.68;SOR=0.781	GT:AD:DP:GQ:PL	1/1:0,69:69:99:1938,207,0
3R	13853176	.	G	A	1696.77	.	AC=2;AF=1.00;AN=2;DP=62;ExcessHet=3.0103;FS=0.000;MLEAC=2;MLEAF=1.00;MQ=43.97;QD=27.37;SOR=1.057	GT:AD:DP:GQ:PL	1/1:0,62:62:99:1725,186,0
3R	13853209	.	A	T	1629.77	.	AC=2;AF=1.00;AN=2;DP=59;ExcessHet=3.0103;FS=0.000;MLEAC=2;MLEAF=1.00;MQ=44.00;QD=27.62;SOR=1.034	GT:AD:DP:GQ:PL	1/1:0,59:59:99:1658,177,0
3R	13853465	.	C	CAAGCTG	2427.73	.	AC=2;AF=1.00;AN=2;BaseQRankSum=1.496;ClippingRankSum=0.000;DP=57;ExcessHet=3.0103;FS=0.000;MLEAC=2;MLEAF=1.00;MQ=43.79;MQRankSum=-0.162;QD=36.32;ReadPosRankSum=0.225;SOR=0.271	GT:AD:DP:GQ:PL	1/1:1,53:54:99:2465,102,0
3R	13853467	.	G	T	2436.77	.	AC=2;AF=1.00;AN=2;BaseQRankSum=0.412;ClippingRankSum=0.000;DP=57;ExcessHet=3.0103;FS=0.000;MLEAC=2;MLEAF=1.00;MQ=43.79;MQRankSum=-0.157;QD=31.58;ReadPosRankSum=0.030;SOR=0.321	GT:AD:DP:GQ:PL	1/1:1,56:57:99:2465,102,0
3R	13853516	.	T	C	1426.77	.	AC=2;AF=1.00;AN=2;BaseQRankSum=0.000;ClippingRankSum=0.000;DP=56;ExcessHet=3.0103;FS=0.000;MLEAC=2;MLEAF=1.00;MQ=43.91;MQRankSum=-0.096;QD=25.48;ReadPosRankSum=-1.487;SOR=0.436	GT:AD:DP:GQ:PL	1/1:1,55:56:99:1455,139,0
3R	13853764	.	G	T	1780.77	.	AC=2;AF=1.00;AN=2;DP=65;ExcessHet=3.0103;FS=0.000;MLEAC=2;MLEAF=1.00;MQ=44.00;QD=27.40;SOR=0.925	GT:AD:DP:GQ:PL	1/1:0,65:65:99:1809,194,0
3R	13853872	.	G	C	1350.77	.	AC=2;AF=1.00;AN=2;DP=51;ExcessHet=3.0103;FS=0.000;MLEAC=2;MLEAF=1.00;MQ=44.00;QD=26.49;SOR=1.094	GT:AD:DP:GQ:PL	1/1:0,51:51:99:1379,152,0
3R	13853950	.	G	T	1597.77	.	AC=2;AF=1.00;AN=2;DP=58;ExcessHet=3.0103;FS=0.000;MLEAC=2;MLEAF=1.00;MQ=43.95;QD=27.55;SOR=0.836	GT:AD:DP:GQ:PL	1/1:0,58:58:99:1626,174,0
3R	13853977	.	T	G	1049.77	.	AC=1;AF=0.500;AN=2;BaseQRankSum=-1.193;ClippingRankSum=0.000;DP=54;ExcessHet=3.0103;FS=0.000;MLEAC=1;MLEAF=0.500;MQ=43.95;MQRankSum=-0.365;QD=19.44;ReadPosRankSum=1.465;SOR=0.874	GT:AD:DP:GQ:PL	0/1:8,46:54:69:1078,0,69
3R	13854040	.	T	C	79.77	.	AC=1;AF=0.500;AN=2;BaseQRankSum=0.664;ClippingRankSum=0.000;DP=62;ExcessHet=3.0103;FS=0.000;MLEAC=1;MLEAF=0.500;MQ=44.00;MQRankSum=0.000;QD=1.31;ReadPosRankSum=0.349;SOR=0.619	GT:AD:DP:GQ:PL	0/1:50,11:61:99:108,0,1182
3R	13854052	.	T	A	1168.77	.	AC=1;AF=0.500;AN=2;BaseQRankSum=-1.251;ClippingRankSum=0.000;DP=62;ExcessHet=3.0103;FS=0.000;MLEAC=1;MLEAF=0.500;MQ=44.00;MQRankSum=0.000;QD=18.85;ReadPosRankSum=0.417;SOR=0.716	GT:AD:DP:GQ:PL	0/1:12,50:62:99:1197,0,141
3R	13854059	.	A	G	2529.77	.	AC=2;AF=1.00;AN=2;DP=63;ExcessHet=3.0103;FS=0.000;MLEAC=2;MLEAF=1.00;MQ=44.00;QD=27.87;SOR=1.179	GT:AD:DP:GQ:PL	1/1:0,63:63:99:2558,190,0
3R	13854127	.	T	A	264.77	.	AC=1;AF=0.500;AN=2;BaseQRankSum=-0.312;ClippingRankSum=0.000;DP=63;ExcessHet=3.0103;FS=1.303;MLEAC=1;MLEAF=0.500;MQ=43.94;MQRankSum=0.686;QD=4.20;ReadPosRankSum=0.292;SOR=0.439	GT:AD:DP:GQ:PL	0/1:52,11:63:99:293,0,2170
3R	13854128	.	A	T	264.77	.	AC=1;AF=0.500;AN=2;BaseQRankSum=1.529;ClippingRankSum=0.000;DP=65;ExcessHet=3.0103;FS=1.328;MLEAC=1;MLEAF=0.500;MQ=43.94;MQRankSum=0.673;QD=4.07;ReadPosRankSum=0.405;SOR=0.399	GT:AD:DP:GQ:PL	0/1:54,11:65:99:293,0,2170
3R	13854156	.	G	A	2037.77	.	AC=1;AF=0.500;AN=2;BaseQRankSum=1.922;ClippingRankSum=0.000;DP=63;ExcessHet=3.0103;FS=1.378;MLEAC=1;MLEAF=0.500;MQ=43.91;MQRankSum=-0.739;QD=32.35;ReadPosRankSum=-0.009;SOR=1.179	GT:AD:DP:GQ:PL	0/1:10,53:63:99:2066,0,243
3R	13854180	.	A	G	2244.77	.	AC=1;AF=0.500;AN=2;BaseQRankSum=-1.604;ClippingRankSum=0.000;DP=66;ExcessHet=3.0103;FS=0.000;MLEAC=1;MLEAF=0.500;MQ=43.91;MQRankSum=-0.763;QD=34.01;ReadPosRankSum=0.465;SOR=0.617	GT:AD:DP:GQ:PL	0/1:11,55:66:99:2273,0,320
3R	13854185	.	A	C	2328.77	.	AC=1;AF=0.500;AN=2;BaseQRankSum=1.280;ClippingRankSum=0.000;DP=63;ExcessHet=3.0103;FS=0.000;MLEAC=1;MLEAF=0.500;MQ=43.91;MQRankSum=-0.785;QD=29.74;ReadPosRankSum=0.797;SOR=0.756	GT:AD:DP:GQ:PL	0/1:11,52:63:99:2357,0,332
3R	13854188	.	C	CTTA	2381.73	.	AC=1;AF=0.500;AN=2;BaseQRankSum=0.987;ClippingRankSum=0.000;DP=65;ExcessHet=3.0103;FS=0.000;MLEAC=1;MLEAF=0.500;MQ=43.91;MQRankSum=-0.770;QD=29.71;ReadPosRankSum=0.499;SOR=0.735	GT:AD:DP:GQ:PL	0/1:11,54:65:99:2419,0,282
3R	13854197	.	C	A	2192.77	.	AC=1;AF=0.500;AN=2;BaseQRankSum=2.056;ClippingRankSum=0.000;DP=65;ExcessHet=3.0103;FS=0.000;MLEAC=1;MLEAF=0.500;MQ=43.91;MQRankSum=-0.725;QD=33.73;ReadPosRankSum=0.046;SOR=0.749	GT:AD:DP:GQ:PL	0/1:10,55:65:99:2221,0,294
3R	13854219	.	A	G	43.77	.	AC=1;AF=0.500;AN=2;BaseQRankSum=-0.671;ClippingRankSum=0.000;DP=66;ExcessHet=3.0103;FS=5.022;MLEAC=1;MLEAF=0.500;MQ=43.91;MQRankSum=0.768;QD=0.66;ReadPosRankSum=0.287;SOR=0.899	GT:AD:DP:GQ:PL	0/1:56,10:66:72:72,0,2163
3R	13854251	.	A	C	2140.77	.	AC=2;AF=1.00;AN=2;DP=70;ExcessHet=3.0103;FS=0.000;MLEAC=2;MLEAF=1.00;MQ=43.94;QD=30.58;SOR=0.693	GT:AD:DP:GQ:PL	1/1:0,70:70:99:2169,210,0
3R	13854265	.	C	T	217.77	.	AC=1;AF=0.500;AN=2;BaseQRankSum=0.384;ClippingRankSum=0.000;DP=71;ExcessHet=3.0103;FS=0.000;MLEAC=1;MLEAF=0.500;MQ=43.93;MQRankSum=0.792;QD=3.07;ReadPosRankSum=-0.144;SOR=0.818	GT:AD:DP:GQ:PL	0/1:55,16:71:99:246,0,1275
3R	13854300	.	G	T	2191.77	.	AC=1;AF=0.500;AN=2;BaseQRankSum=1.237;ClippingRankSum=0.000;DP=72;ExcessHet=3.0103;FS=3.902;MLEAC=1;MLEAF=0.500;MQ=43.96;MQRankSum=-0.523;QD=30.44;ReadPosRankSum=-1.088;SOR=1.097	GT:AD:DP:GQ:PL	0/1:17,55:72:99:2220,0,548
3R	13854306	.	A	T	2191.77	.	AC=1;AF=0.500;AN=2;BaseQRankSum=0.347;ClippingRankSum=0.000;DP=71;ExcessHet=3.0103;FS=3.973;MLEAC=1;MLEAF=0.500;MQ=43.96;MQRankSum=-0.528;QD=30.87;ReadPosRankSum=-1.166;SOR=1.163	GT:AD:DP:GQ:PL	0/1:17,54:71:99:2220,0,548
3R	13854329	.	A	T	528.77	.	AC=1;AF=0.500;AN=2;BaseQRankSum=-1.199;ClippingRankSum=0.000;DP=76;ExcessHet=3.0103;FS=3.743;MLEAC=1;MLEAF=0.500;MQ=43.92;MQRankSum=0.815;QD=6.96;ReadPosRankSum=0.849;SOR=0.732	GT:AD:DP:GQ:PL	0/1:58,18:76:99:557,0,2507
3R	13854344	.	T	G	561.77	.	AC=1;AF=0.500;AN=2;BaseQRankSum=-2.599;ClippingRankSum=0.000;DP=72;ExcessHet=3.0103;FS=2.291;MLEAC=1;MLEAF=0.500;MQ=43.92;MQRankSum=0.845;QD=7.80;ReadPosRankSum=0.072;SOR=0.809	GT:AD:DP:GQ:PL	0/1:54,18:72:99:590,0,2255
3R	13854355	.	G	A	544.77	.	AC=1;AF=0.500;AN=2;BaseQRankSum=2.531;ClippingRankSum=0.000;DP=70;ExcessHet=3.0103;FS=4.004;MLEAC=1;MLEAF=0.500;MQ=43.92;MQRankSum=0.800;QD=7.78;ReadPosRankSum=0.070;SOR=1.205	GT:AD:DP:GQ:PL	0/1:54,16:70:99:573,0,2337
3R	13854357	.	T	A	499.77	.	AC=1;AF=0.500;AN=2;BaseQRankSum=0.828;ClippingRankSum=0.000;DP=72;ExcessHet=3.0103;FS=3.869;MLEAC=1;MLEAF=0.500;MQ=43.92;MQRankSum=0.815;QD=6.94;ReadPosRankSum=-0.093;SOR=0.953	GT:AD:DP:GQ:PL	0/1:55,17:72:99:528,0,2368
3R	13854358	.	A	T	499.77	.	AC=1;AF=0.500;AN=2;BaseQRankSum=0.771;ClippingRankSum=0.000;DP=73;ExcessHet=3.0103;FS=3.896;MLEAC=1;MLEAF=0.500;MQ=43.92;MQRankSum=0.808;QD=6.85;ReadPosRankSum=-0.099;SOR=0.936	GT:AD:DP:GQ:PL	0/1:56,17:73:99:528,0,2368
3R	13854469	.	T	C	1236.77	.	AC=1;AF=0.500;AN=2;BaseQRankSum=1.320;ClippingRankSum=0.000;DP=62;ExcessHet=3.0103;FS=2.992;MLEAC=1;MLEAF=0.500;MQ=43.97;MQRankSum=-0.395;QD=19.95;ReadPosRankSum=1.291;SOR=0.618	GT:AD:DP:GQ:PL	0/1:10,52:62:90:1265,0,90
3R	13854516	.	T	C	1124.77	.	AC=1;AF=0.500;AN=2;BaseQRankSum=-2.300;ClippingRankSum=0.000;DP=57;ExcessHet=3.0103;FS=3.693;MLEAC=1;MLEAF=0.500;MQ=44.00;MQRankSum=0.000;QD=19.73;ReadPosRankSum=0.827;SOR=0.223	GT:AD:DP:GQ:PL	0/1:7,50:57:74:1153,0,74
3R	13854537	.	G	A	1076.77	.	AC=1;AF=0.500;AN=2;BaseQRankSum=1.585;ClippingRankSum=0.000;DP=53;ExcessHet=3.0103;FS=3.603;MLEAC=1;MLEAF=0.500;MQ=44.00;MQRankSum=0.000;QD=20.32;ReadPosRankSum=0.512;SOR=0.259	GT:AD:DP:GQ:PL	0/1:7,46:53:74:1105,0,74
3R	13854549	.	C	G	1057.77	.	AC=1;AF=0.500;AN=2;BaseQRankSum=1.669;ClippingRankSum=0.000;DP=54;ExcessHet=3.0103;FS=3.186;MLEAC=1;MLEAF=0.500;MQ=44.00;MQRankSum=0.000;QD=19.59;ReadPosRankSum=1.173;SOR=0.304	GT:AD:DP:GQ:PL	0/1:9,45:54:99:1086,0,110
3R	13854571	.	A	T	850.77	.	AC=1;AF=0.500;AN=2;BaseQRankSum=-0.154;ClippingRankSum=0.000;DP=45;ExcessHet=3.0103;FS=1.473;MLEAC=1;MLEAF=0.500;MQ=44.00;MQRankSum=0.000;QD=18.91;ReadPosRankSum=1.221;SOR=0.404	GT:AD:DP:GQ:PL	0/1:9,36:45:99:879,0,169
3R	13854640	.	A	G	1820.77	.	AC=1;AF=0.500;AN=2;BaseQRankSum=-0.194;ClippingRankSum=0.000;DP=56;ExcessHet=3.0103;FS=5.295;MLEAC=1;MLEAF=0.500;MQ=44.00;MQRankSum=0.000;QD=32.51;ReadPosRankSum=-1.937;SOR=0.499	GT:AD:DP:GQ:PL	0/1:10,46:56:99:1849,0,279
3R	13854643	.	A	T	1793.77	.	AC=1;AF=0.500;AN=2;BaseQRankSum=-0.838;ClippingRankSum=0.000;DP=55;ExcessHet=3.0103;FS=7.519;MLEAC=1;MLEAF=0.500;MQ=44.00;MQRankSum=0.000;QD=32.61;ReadPosRankSum=-1.479;SOR=0.578	GT:AD:DP:GQ:PL	0/1:10,45:55:99:1822,0,282
3R	13854652	.	A	G	2200.77	.	AC=2;AF=1.00;AN=2;DP=54;ExcessHet=3.0103;FS=0.000;MLEAC=2;MLEAF=1.00;MQ=44.00;QD=32.63;SOR=0.808	GT:AD:DP:GQ:PL	1/1:0,53:53:99:2229,165,0
3R	13854798	.	T	C	953.77	.	AC=1;AF=0.500;AN=2;BaseQRankSum=-3.165;ClippingRankSum=0.000;DP=47;ExcessHet=3.0103;FS=0.000;MLEAC=1;MLEAF=0.500;MQ=43.94;MQRankSum=-0.319;QD=20.29;ReadPosRankSum=-0.192;SOR=0.741	GT:AD:DP:GQ:PL	0/1:6,41:47:29:982,0,29
3R	13854871	.	C	T	1467.77	.	AC=2;AF=1.00;AN=2;DP=55;ExcessHet=3.0103;FS=0.000;MLEAC=2;MLEAF=1.00;MQ=43.95;QD=26.69;SOR=0.884	GT:AD:DP:GQ:PL	1/1:0,55:55:99:1496,164,0
3R	13854883	.	T	G	2274.77	.	AC=2;AF=1.00;AN=2;DP=53;ExcessHet=3.0103;FS=0.000;MLEAC=2;MLEAF=1.00;MQ=43.95;QD=32.74;SOR=0.892	GT:AD:DP:GQ:PL	1/1:0,53:53:99:2303,160,0
3R	13854892	.	A	T	2287.77	.	AC=2;AF=1.00;AN=2;DP=53;ExcessHet=3.0103;FS=0.000;MLEAC=2;MLEAF=1.00;MQ=43.95;QD=26.67;SOR=0.892	GT:AD:DP:GQ:PL	1/1:0,53:53:99:2316,160,0
3R	13854941	.	A	ATT	1953.73	.	AC=2;AF=1.00;AN=2;DP=57;ExcessHet=3.0103;FS=0.000;MLEAC=2;MLEAF=1.00;MQ=43.95;QD=34.89;SOR=0.922	GT:AD:DP:GQ:PL	1/1:0,56:56:99:1991,171,0
3R	13854997	.	G	A	1457.77	.	AC=2;AF=1.00;AN=2;DP=54;ExcessHet=3.0103;FS=0.000;MLEAC=2;MLEAF=1.00;MQ=43.95;QD=27.00;SOR=0.693	GT:AD:DP:GQ:PL	1/1:0,54:54:99:1486,162,0
3R	13855017	.	C	A	1511.77	.	AC=2;AF=1.00;AN=2;BaseQRankSum=1.807;ClippingRankSum=0.000;DP=56;ExcessHet=3.0103;FS=0.000;MLEAC=2;MLEAF=1.00;MQ=43.95;MQRankSum=0.000;QD=27.00;ReadPosRankSum=0.342;SOR=0.238	GT:AD:DP:GQ:PL	1/1:1,55:56:99:1540,158,0
3R	13855193	.	T	C	1544.77	.	AC=2;AF=1.00;AN=2;DP=58;ExcessHet=3.0103;FS=0.000;MLEAC=2;MLEAF=1.00;MQ=44.00;QD=26.63;SOR=0.762	GT:AD:DP:GQ:PL	1/1:0,58:58:99:1573,174,0
3R	13855268	.	G	C	1351.77	.	AC=1;AF=0.500;AN=2;BaseQRankSum=2.111;ClippingRankSum=0.000;DP=66;ExcessHet=3.0103;FS=0.000;MLEAC=1;MLEAF=0.500;MQ=44.00;MQRankSum=0.000;QD=20.48;ReadPosRankSum=-0.188;SOR=0.765	GT:AD:DP:GQ:PL	0/1:10,56:66:73:1380,0,73
3R	13855316	.	A	G	1694.77	.	AC=2;AF=1.00;AN=2;DP=64;ExcessHet=3.0103;FS=0.000;MLEAC=2;MLEAF=1.00;MQ=44.00;QD=26.90;SOR=0.790	GT:AD:DP:GQ:PL	1/1:0,63:63:99:1723,189,0
3R	13855351	.	T	C	1443.77	.	AC=2;AF=1.00;AN=2;DP=56;ExcessHet=3.0103;FS=0.000;MLEAC=2;MLEAF=1.00;MQ=44.00;QD=25.78;SOR=0.922	GT:AD:DP:GQ:PL	1/1:0,56:56:99:1472,167,0
3R	13855761	.	C	T	1676.77	.	AC=2;AF=1.00;AN=2;DP=57;ExcessHet=3.0103;FS=0.000;MLEAC=2;MLEAF=1.00;MQ=43.88;QD=29.42;SOR=0.728	GT:AD:DP:GQ:PL	1/1:0,57:57:99:1705,171,0
3R	13855816	.	G	T	1980.77	.	AC=2;AF=1.00;AN=2;DP=48;ExcessHet=3.0103;FS=0.000;MLEAC=2;MLEAF=1.00;MQ=43.82;QD=27.87;SOR=1.067	GT:AD:DP:GQ:PL	1/1:0,48:48:99:2009,144,0
3R	13855832	.	C	G	1881.77	.	AC=2;AF=1.00;AN=2;DP=44;ExcessHet=3.0103;FS=0.000;MLEAC=2;MLEAF=1.00;MQ=43.87;QD=33.52;SOR=0.883	GT:AD:DP:GQ:PL	1/1:0,44:44:99:1910,132,0
3R	13855879	.	CA	C	188.74	.	AC=2;AF=1.00;AN=2;BaseQRankSum=-0.200;ClippingRankSum=0.000;DP=38;ExcessHet=3.0103;FS=3.736;MLEAC=1;MLEAF=0.500;MQ=43.95;MQRankSum=0.000;QD=10.49;ReadPosRankSum=0.099;SOR=2.494	GT:AD:DP:GQ:PL	1/1:2,16:18:13:212,13,0
3R	13855965	.	A	T	1627.77	.	AC=2;AF=1.00;AN=2;DP=62;ExcessHet=3.0103;FS=0.000;MLEAC=2;MLEAF=1.00;MQ=43.91;QD=26.68;SOR=0.941	GT:AD:DP:GQ:PL	1/1:0,61:61:99:1656,183,0
3R	13856916	.	T	C	1255.77	.	AC=2;AF=1.00;AN=2;DP=48;ExcessHet=3.0103;FS=0.000;MLEAC=2;MLEAF=1.00;MQ=43.92;QD=26.16;SOR=0.963	GT:AD:DP:GQ:PL	1/1:0,48:48:99:1284,143,0
3R	13856978	.	C	T	1347.77	.	AC=2;AF=1.00;AN=2;DP=49;ExcessHet=3.0103;FS=0.000;MLEAC=2;MLEAF=1.00;MQ=43.84;QD=27.51;SOR=0.818	GT:AD:DP:GQ:PL	1/1:0,49:49:99:1376,147,0
3R	13857064	.	C	T	1596.77	.	AC=2;AF=1.00;AN=2;DP=60;ExcessHet=3.0103;FS=0.000;MLEAC=2;MLEAF=1.00;MQ=43.78;QD=26.61;SOR=1.571	GT:AD:DP:GQ:PL	1/1:0,60:60:99:1625,178,0
3R	13857123	.	CA	C	1602.73	.	AC=2;AF=1.00;AN=2;DP=61;ExcessHet=3.0103;FS=0.000;MLEAC=2;MLEAF=1.00;MQ=43.85;QD=26.71;SOR=1.071	GT:AD:DP:GQ:PL	1/1:0,60:60:99:1640,180,0
3R	13857172	.	A	G	1339.77	.	AC=2;AF=1.00;AN=2;DP=53;ExcessHet=3.0103;FS=0.000;MLEAC=2;MLEAF=1.00;MQ=44.00;QD=25.76;SOR=0.853	GT:AD:DP:GQ:PL	1/1:0,52:52:99:1368,154,0
3R	13857267	.	T	C	1248.77	.	AC=2;AF=1.00;AN=2;DP=47;ExcessHet=3.0103;FS=0.000;MLEAC=2;MLEAF=1.00;MQ=44.00;QD=26.57;SOR=0.823	GT:AD:DP:GQ:PL	1/1:0,47:47:99:1277,140,0
3R	13857368	.	T	G	1247.77	.	AC=2;AF=1.00;AN=2;DP=46;ExcessHet=3.0103;FS=0.000;MLEAC=2;MLEAF=1.00;MQ=43.96;QD=27.13;SOR=1.085	GT:AD:DP:GQ:PL	1/1:0,46:46:99:1276,138,0
3R	13857396	.	G	T	1193.77	.	AC=2;AF=1.00;AN=2;DP=43;ExcessHet=3.0103;FS=0.000;MLEAC=2;MLEAF=1.00;MQ=43.95;QD=27.76;SOR=0.941	GT:AD:DP:GQ:PL	1/1:0,43:43:99:1222,129,0
3R	13857442	.	A	T	1366.77	.	AC=2;AF=1.00;AN=2;DP=49;ExcessHet=3.0103;FS=0.000;MLEAC=2;MLEAF=1.00;MQ=44.00;QD=27.89;SOR=0.909	GT:AD:DP:GQ:PL	1/1:0,49:49:99:1395,147,0
3R	13857527	.	C	T	1593.77	.	AC=2;AF=1.00;AN=2;DP=61;ExcessHet=3.0103;FS=0.000;MLEAC=2;MLEAF=1.00;MQ=43.87;QD=26.13;SOR=1.022	GT:AD:DP:GQ:PL	1/1:0,61:61:99:1622,182,0
3R	13857628	.	C	CT	1190.73	.	AC=2;AF=1.00;AN=2;BaseQRankSum=-0.935;ClippingRankSum=0.000;DP=64;ExcessHet=3.0103;FS=4.393;MLEAC=2;MLEAF=1.00;MQ=43.97;MQRankSum=0.000;QD=20.18;ReadPosRankSum=0.473;SOR=1.250	GT:AD:DP:GQ:PL	1/1:1,58:59:99:1228,157,0
3R	13857749	.	G	A	1474.77	.	AC=2;AF=1.00;AN=2;DP=58;ExcessHet=3.0103;FS=0.000;MLEAC=2;MLEAF=1.00;MQ=43.97;QD=26.34;SOR=1.412	GT:AD:DP:GQ:PL	1/1:0,56:56:99:1503,167,0
3R	13857782	.	A	G	1415.77	.	AC=2;AF=1.00;AN=2;DP=54;ExcessHet=3.0103;FS=0.000;MLEAC=2;MLEAF=1.00;MQ=44.00;QD=27.23;SOR=1.244	GT:AD:DP:GQ:PL	1/1:0,52:52:99:1444,156,0
3R	13857927	.	TTG	T	581.73	.	AC=1;AF=0.500;AN=2;BaseQRankSum=0.369;ClippingRankSum=0.000;DP=63;ExcessHet=3.0103;FS=1.221;MLEAC=1;MLEAF=0.500;MQ=43.97;MQRankSum=-0.653;QD=9.86;ReadPosRankSum=0.260;SOR=1.094	GT:AD:DP:GQ:PL	0/1:19,40:59:99:619,0,212
3R	13857928	.	TG	T	71.73	.	AC=1;AF=0.500;AN=2;BaseQRankSum=2.018;ClippingRankSum=0.000;DP=63;ExcessHet=3.0103;FS=0.000;MLEAC=1;MLEAF=0.500;MQ=43.97;MQRankSum=0.604;QD=1.24;ReadPosRankSum=-0.345;SOR=0.874	GT:AD:DP:GQ:PL	0/1:44,14:58:99:109,0,744
3R	13857952	.	G	A	2371.77	.	AC=2;AF=1.00;AN=2;DP=55;ExcessHet=3.0103;FS=0.000;MLEAC=2;MLEAF=1.00;MQ=43.96;QD=28.26;SOR=2.712	GT:AD:DP:GQ:PL	1/1:0,55:55:99:2400,169,0
3R	13858218	.	T	G	1165.77	.	AC=2;AF=1.00;AN=2;DP=43;ExcessHet=3.0103;FS=0.000;MLEAC=2;MLEAF=1.00;MQ=44.00;QD=27.11;SOR=0.836	GT:AD:DP:GQ:PL	1/1:0,43:43:99:1194,129,0
3R	13858278	.	C	G	1680.77	.	AC=2;AF=1.00;AN=2;DP=36;ExcessHet=3.0103;FS=0.000;MLEAC=2;MLEAF=1.00;MQ=44.00;QD=30.95;SOR=1.061	GT:AD:DP:GQ:PL	1/1:0,36:36:99:1709,117,0
3R	13858289	.	C	T	1782.77	.	AC=2;AF=1.00;AN=2;DP=39;ExcessHet=3.0103;FS=0.000;MLEAC=2;MLEAF=1.00;MQ=44.00;QD=31.26;SOR=1.096	GT:AD:DP:GQ:PL	1/1:0,39:39:99:1811,123,0
3R	13858293	.	C	G	1754.77	.	AC=2;AF=1.00;AN=2;DP=39;ExcessHet=3.0103;FS=0.000;MLEAC=2;MLEAF=1.00;MQ=44.00;QD=30.67;SOR=1.096	GT:AD:DP:GQ:PL	1/1:0,39:39:99:1783,120,0
3R	13858404	.	C	T	1401.77	.	AC=2;AF=1.00;AN=2;DP=53;ExcessHet=3.0103;FS=0.000;MLEAC=2;MLEAF=1.00;MQ=44.00;QD=26.45;SOR=0.808	GT:AD:DP:GQ:PL	1/1:0,53:53:99:1430,158,0
3R	13858904	.	A	G	1649.77	.	AC=2;AF=1.00;AN=2;DP=62;ExcessHet=3.0103;FS=0.000;MLEAC=2;MLEAF=1.00;MQ=44.00;QD=26.61;SOR=0.758	GT:AD:DP:GQ:PL	1/1:0,62:62:99:1678,186,0
3R	13858930	.	T	C	1536.77	.	AC=2;AF=1.00;AN=2;DP=57;ExcessHet=3.0103;FS=0.000;MLEAC=2;MLEAF=1.00;MQ=44.00;QD=26.96;SOR=0.728	GT:AD:DP:GQ:PL	1/1:0,57:57:99:1565,170,0
3R	13858963	.	G	C	1404.77	.	AC=2;AF=1.00;AN=2;DP=54;ExcessHet=3.0103;FS=0.000;MLEAC=2;MLEAF=1.00;MQ=44.00;QD=26.01;SOR=1.118	GT:AD:DP:GQ:PL	1/1:0,54:54:99:1433,161,0
3R	13858992	.	A	G	1723.77	.	AC=1;AF=0.500;AN=2;BaseQRankSum=-1.490;ClippingRankSum=0.000;DP=56;ExcessHet=3.0103;FS=0.000;MLEAC=1;MLEAF=0.500;MQ=44.00;MQRankSum=0.000;QD=30.78;ReadPosRankSum=0.155;SOR=0.588	GT:AD:DP:GQ:PL	0/1:11,45:56:99:1752,0,313
3R	13859017	.	G	A	1985.77	.	AC=1;AF=0.500;AN=2;BaseQRankSum=-0.624;ClippingRankSum=0.000;DP=60;ExcessHet=3.0103;FS=1.307;MLEAC=1;MLEAF=0.500;MQ=44.00;MQRankSum=0.000;QD=33.10;ReadPosRankSum=-0.698;SOR=0.796	GT:AD:DP:GQ:PL	0/1:11,49:60:99:2014,0,314
3R	13859018	.	C	G	1985.77	.	AC=1;AF=0.500;AN=2;BaseQRankSum=0.346;ClippingRankSum=0.000;DP=58;ExcessHet=3.0103;FS=1.314;MLEAC=1;MLEAF=0.500;MQ=44.00;MQRankSum=0.000;QD=34.24;ReadPosRankSum=-0.417;SOR=0.807	GT:AD:DP:GQ:PL	0/1:11,47:58:99:2014,0,314
3R	13859092	.	A	T	1518.77	.	AC=2;AF=1.00;AN=2;DP=56;ExcessHet=3.0103;FS=0.000;MLEAC=2;MLEAF=1.00;MQ=44.00;QD=27.61;SOR=0.729	GT:AD:DP:GQ:PL	1/1:0,55:55:99:1547,165,0
3R	13859279	.	A	T	1386.77	.	AC=2;AF=1.00;AN=2;DP=53;ExcessHet=3.0103;FS=0.000;MLEAC=2;MLEAF=1.00;MQ=43.96;QD=26.67;SOR=0.853	GT:AD:DP:GQ:PL	1/1:0,52:52:99:1415,156,0
3R	13859621	.	C	T	1232.77	.	AC=2;AF=1.00;AN=2;DP=45;ExcessHet=3.0103;FS=0.000;MLEAC=2;MLEAF=1.00;MQ=43.89;QD=27.39;SOR=1.038	GT:AD:DP:GQ:PL	1/1:0,45:45:99:1261,135,0
3R	13859712	.	A	C	2176.77	.	AC=2;AF=1.00;AN=2;DP=48;ExcessHet=3.0103;FS=0.000;MLEAC=2;MLEAF=1.00;MQ=43.83;QD=28.84;SOR=1.067	GT:AD:DP:GQ:PL	1/1:0,48:48:99:2205,147,0
3R	13859715	.	A	T	2221.77	.	AC=2;AF=1.00;AN=2;DP=50;ExcessHet=3.0103;FS=0.000;MLEAC=2;MLEAF=1.00;MQ=43.83;QD=30.69;SOR=1.051	GT:AD:DP:GQ:PL	1/1:0,50:50:99:2250,151,0
3R	13859718	.	T	G	2249.77	.	AC=2;AF=1.00;AN=2;DP=49;ExcessHet=3.0103;FS=0.000;MLEAC=2;MLEAF=1.00;MQ=43.83;QD=31.78;SOR=1.112	GT:AD:DP:GQ:PL	1/1:0,49:49:99:2278,154,0
3R	13859722	.	G	A	2204.77	.	AC=2;AF=1.00;AN=2;DP=50;ExcessHet=3.0103;FS=0.000;MLEAC=2;MLEAF=1.00;MQ=43.83;QD=29.05;SOR=1.051	GT:AD:DP:GQ:PL	1/1:0,50:50:99:2233,151,0
3R	13859765	.	G	T	1743.77	.	AC=1;AF=0.500;AN=2;BaseQRankSum=-1.403;ClippingRankSum=0.000;DP=50;ExcessHet=3.0103;FS=1.651;MLEAC=1;MLEAF=0.500;MQ=43.93;MQRankSum=1.623;QD=34.88;ReadPosRankSum=-0.182;SOR=0.330	GT:AD:DP:GQ:PL	0/1:7,43:50:99:1772,0,152
3R	13859766	.	A	AAAT	1734.73	.	AC=1;AF=0.500;AN=2;BaseQRankSum=0.375;ClippingRankSum=0.000;DP=48;ExcessHet=3.0103;FS=0.000;MLEAC=1;MLEAF=0.500;MQ=43.93;MQRankSum=1.804;QD=35.79;ReadPosRankSum=-0.733;SOR=0.484	GT:AD:DP:GQ:PL	0/1:6,42:48:99:1772,0,152
3R	13859813	.	A	T	831.77	.	AC=1;AF=0.500;AN=2;BaseQRankSum=-1.349;ClippingRankSum=0.000;DP=40;ExcessHet=3.0103;FS=0.000;MLEAC=1;MLEAF=0.500;MQ=44.16;MQRankSum=-0.179;QD=20.79;ReadPosRankSum=1.186;SOR=0.487	GT:AD:DP:GQ:PL	0/1:5,35:40:99:860,0,99
3R	13859874	.	T	C	839.56	.	AC=2;AF=1.00;AN=2;BaseQRankSum=-1.285;ClippingRankSum=0.000;DP=41;ExcessHet=3.0103;FS=0.000;MLEAC=2;MLEAF=1.00;MQ=44.00;MQRankSum=0.000;QD=20.99;ReadPosRankSum=-2.464;SOR=1.209	GT:AD:DP:GQ:PL	1/1:4,36:40:7:867,7,0
3R	13860349	.	TTG	T	2017.73	.	AC=2;AF=1.00;AN=2;DP=48;ExcessHet=3.0103;FS=0.000;MLEAC=2;MLEAF=1.00;MQ=44.19;QD=30.04;SOR=0.919	GT:AD:DP:GQ:PL	1/1:0,47:47:99:2055,142,0
3R	13860419	.	C	T	849.77	.	AC=1;AF=0.500;AN=2;BaseQRankSum=0.629;ClippingRankSum=0.000;DP=44;ExcessHet=3.0103;FS=3.686;MLEAC=1;MLEAF=0.500;MQ=43.96;MQRankSum=-0.373;QD=19.31;ReadPosRankSum=-1.509;SOR=0.245	GT:AD:DP:GQ:PL	0/1:7,37:44:63:878,0,63
3R	13860448	.	C	G	820.98	.	AC=1;AF=0.500;AN=2;BaseQRankSum=-0.177;ClippingRankSum=0.000;DP=41;ExcessHet=3.0103;FS=4.177;MLEAC=1;MLEAF=0.500;MQ=43.95;MQRankSum=-0.298;QD=20.02;ReadPosRankSum=-0.080;SOR=0.218	GT:AD:DP:GQ:PL	0/1:5,36:41:13:849,0,13
3R	13860651	.	A	G	740.77	.	AC=1;AF=0.500;AN=2;BaseQRankSum=0.321;ClippingRankSum=0.000;DP=43;ExcessHet=3.0103;FS=1.462;MLEAC=1;MLEAF=0.500;MQ=44.00;MQRankSum=0.000;QD=17.23;ReadPosRankSum=1.668;SOR=0.368	GT:AD:DP:GQ:PL	0/1:10,33:43:99:769,0,143
3R	13860704	.	TGC	T	1738.73	.	AC=2;AF=1.00;AN=2;DP=43;ExcessHet=3.0103;FS=0.000;MLEAC=2;MLEAF=1.00;MQ=43.91;QD=27.10;SOR=0.941	GT:AD:DP:GQ:PL	1/1:0,43:43:99:1776,129,0
3R	13860721	.	G	T	776.77	.	AC=1;AF=0.500;AN=2;BaseQRankSum=1.490;ClippingRankSum=0.000;DP=43;ExcessHet=3.0103;FS=3.569;MLEAC=1;MLEAF=0.500;MQ=43.91;MQRankSum=-0.642;QD=18.06;ReadPosRankSum=-1.005;SOR=0.773	GT:AD:DP:GQ:PL	0/1:8,35:43:52:805,0,52
3R	13860788	.	C	T	58.77	.	AC=1;AF=0.500;AN=2;BaseQRankSum=0.478;ClippingRankSum=0.000;DP=53;ExcessHet=3.0103;FS=8.135;MLEAC=1;MLEAF=0.500;MQ=43.85;MQRankSum=-0.414;QD=1.11;ReadPosRankSum=-3.777;SOR=1.246	GT:AD:DP:GQ:PL	0/1:44,9:53:87:87,0,1026
3R	13860793	.	T	G	1768.77	.	AC=2;AF=1.00;AN=2;DP=59;ExcessHet=3.0103;FS=0.000;MLEAC=2;MLEAF=1.00;MQ=43.87;QD=29.98;SOR=1.034	GT:AD:DP:GQ:PL	1/1:0,59:59:99:1797,177,0
3R	13860836	.	G	T	1228.77	.	AC=1;AF=0.500;AN=2;BaseQRankSum=-2.054;ClippingRankSum=0.000;DP=63;ExcessHet=3.0103;FS=7.937;MLEAC=1;MLEAF=0.500;MQ=43.91;MQRankSum=0.867;QD=19.50;ReadPosRankSum=0.970;SOR=1.411	GT:AD:DP:GQ:PL	0/1:10,53:63:99:1257,0,109
3R	13860866	.	T	C	97.77	.	AC=1;AF=0.500;AN=2;BaseQRankSum=0.238;ClippingRankSum=0.000;DP=72;ExcessHet=3.0103;FS=0.000;MLEAC=1;MLEAF=0.500;MQ=43.92;MQRankSum=-0.764;QD=1.36;ReadPosRankSum=0.574;SOR=0.830	GT:AD:DP:GQ:PL	0/1:60,12:72:99:126,0,1412
3R	13860878	.	C	T	2157.77	.	AC=2;AF=1.00;AN=2;DP=72;ExcessHet=3.0103;FS=0.000;MLEAC=2;MLEAF=1.00;MQ=43.92;QD=29.97;SOR=1.394	GT:AD:DP:GQ:PL	1/1:0,72:72:99:2186,216,0
3R	13860884	.	A	T	296.77	.	AC=1;AF=0.500;AN=2;BaseQRankSum=0.495;ClippingRankSum=0.000;DP=68;ExcessHet=3.0103;FS=0.000;MLEAC=1;MLEAF=0.500;MQ=43.94;MQRankSum=-1.182;QD=4.36;ReadPosRankSum=1.054;SOR=0.715	GT:AD:DP:GQ:PL	0/1:56,12:68:99:325,0,2297
3R	13860885	.	G	T	296.77	.	AC=1;AF=0.500;AN=2;BaseQRankSum=0.915;ClippingRankSum=0.000;DP=69;ExcessHet=3.0103;FS=0.000;MLEAC=1;MLEAF=0.500;MQ=43.94;MQRankSum=-1.198;QD=4.30;ReadPosRankSum=1.077;SOR=0.688	GT:AD:DP:GQ:PL	0/1:57,12:69:99:325,0,2297
3R	13860949	.	G	A	1227.77	.	AC=1;AF=0.500;AN=2;BaseQRankSum=3.609;ClippingRankSum=0.000;DP=69;ExcessHet=3.0103;FS=10.860;MLEAC=1;MLEAF=0.500;MQ=43.97;MQRankSum=-0.538;QD=17.79;ReadPosRankSum=0.515;SOR=0.105	GT:AD:DP:GQ:PL	0/1:17,52:69:99:1256,0,245
3R	13861055	.	A	C	1135.77	.	AC=1;AF=0.500;AN=2;BaseQRankSum=-3.237;ClippingRankSum=0.000;DP=65;ExcessHet=3.0103;FS=6.305;MLEAC=1;MLEAF=0.500;MQ=43.88;MQRankSum=0.112;QD=17.47;ReadPosRankSum=0.998;SOR=0.184	GT:AD:DP:GQ:PL	0/1:15,50:65:99:1164,0,236
3R	13861074	.	TA	T	2650.73	.	AC=2;AF=1.00;AN=2;DP=67;ExcessHet=3.0103;FS=0.000;MLEAC=2;MLEAF=1.00;MQ=43.82;QD=30.53;SOR=0.693	GT:AD:DP:GQ:PL	1/1:0,60:60:99:2688,180,0
3R	13861085	.	T	C	2885.77	.	AC=2;AF=1.00;AN=2;DP=64;ExcessHet=3.0103;FS=0.000;MLEAC=2;MLEAF=1.00;MQ=43.79;QD=25.81;SOR=0.822	GT:AD:DP:GQ:PL	1/1:0,64:64:99:2914,196,0
3R	13861102	.	C	T	3256.77	.	AC=2;AF=1.00;AN=2;DP=72;ExcessHet=3.0103;FS=0.000;MLEAC=2;MLEAF=1.00;MQ=43.81;QD=30.39;SOR=1.002	GT:AD:DP:GQ:PL	1/1:0,72:72:99:3285,220,0
3R	13861113	.	G	GGTCTATA	3363.73	.	AC=2;AF=1.00;AN=2;DP=73;ExcessHet=3.0103;FS=0.000;MLEAC=2;MLEAF=1.00;MQ=43.81;QD=29.25;SOR=1.179	GT:AD:DP:GQ:PL	1/1:0,73:73:99:3401,229,0
3R	13861286	.	T	A	1149.77	.	AC=1;AF=0.500;AN=2;BaseQRankSum=4.347;ClippingRankSum=0.000;DP=66;ExcessHet=3.0103;FS=11.180;MLEAC=1;MLEAF=0.500;MQ=43.93;MQRankSum=2.520;QD=17.69;ReadPosRankSum=-1.390;SOR=0.098	GT:AD:DP:GQ:PL	0/1:16,49:65:99:1178,0,217
3R	13861492	.	G	A	1744.77	.	AC=2;AF=1.00;AN=2;DP=43;ExcessHet=3.0103;FS=0.000;MLEAC=2;MLEAF=1.00;MQ=44.00;QD=31.59;SOR=0.941	GT:AD:DP:GQ:PL	1/1:0,43:43:99:1773,132,0
3R	13861515	.	T	C	1697.77	.	AC=2;AF=1.00;AN=2;DP=40;ExcessHet=3.0103;FS=0.000;MLEAC=2;MLEAF=1.00;MQ=44.00;QD=24.83;SOR=0.902	GT:AD:DP:GQ:PL	1/1:0,40:40:99:1726,129,0
3R	13861629	.	G	A	1497.77	.	AC=1;AF=0.500;AN=2;BaseQRankSum=1.761;ClippingRankSum=0.000;DP=41;ExcessHet=3.0103;FS=13.202;MLEAC=1;MLEAF=0.500;MQ=43.93;MQRankSum=2.758;QD=34.37;ReadPosRankSum=1.930;SOR=0.441	GT:AD:DP:GQ:PL	0/1:5,36:41:99:1526,0,99
3R	13861630	.	T	G	1496.77	.	AC=1;AF=0.500;AN=2;BaseQRankSum=-1.843;ClippingRankSum=0.000;DP=41;ExcessHet=3.0103;FS=13.202;MLEAC=1;MLEAF=0.500;MQ=43.93;MQRankSum=2.758;QD=26.51;ReadPosRankSum=1.832;SOR=0.441	GT:AD:DP:GQ:PL	0/1:5,36:41:99:1525,0,99
3R	13861631	.	T	C	1496.77	.	AC=1;AF=0.500;AN=2;BaseQRankSum=-0.737;ClippingRankSum=0.000;DP=42;ExcessHet=3.0103;FS=13.082;MLEAC=1;MLEAF=0.500;MQ=43.93;MQRankSum=2.794;QD=32.24;ReadPosRankSum=1.561;SOR=0.329	GT:AD:DP:GQ:PL	0/1:5,37:42:99:1525,0,100
3R	13861782	.	T	C	1177.77	.	AC=2;AF=1.00;AN=2;DP=46;ExcessHet=3.0103;FS=0.000;MLEAC=2;MLEAF=1.00;MQ=44.00;QD=26.17;SOR=2.687	GT:AD:DP:GQ:PL	1/1:0,45:45:99:1206,134,0
3R	13861839	.	A	C	1317.77	.	AC=2;AF=1.00;AN=2;DP=49;ExcessHet=3.0103;FS=0.000;MLEAC=2;MLEAF=1.00;MQ=44.00;QD=26.89;SOR=1.473	GT:AD:DP:GQ:PL	1/1:0,49:49:99:1346,147,0
3R	13862253	.	C	A	2450.77	.	AC=2;AF=1.00;AN=2;DP=57;ExcessHet=3.0103;FS=0.000;MLEAC=2;MLEAF=1.00;MQ=44.00;QD=27.52;SOR=0.800	GT:AD:DP:GQ:PL	1/1:0,57:57:99:2479,175,0
3R	13862267	.	A	C	2446.77	.	AC=2;AF=1.00;AN=2;DP=57;ExcessHet=3.0103;FS=0.000;MLEAC=2;MLEAF=1.00;MQ=44.00;QD=34.70;SOR=0.728	GT:AD:DP:GQ:PL	1/1:0,57:57:99:2475,172,0
3R	13862375	.	G	A	1382.77	.	AC=2;AF=1.00;AN=2;DP=52;ExcessHet=3.0103;FS=0.000;MLEAC=2;MLEAF=1.00;MQ=43.86;QD=26.59;SOR=0.770	GT:AD:DP:GQ:PL	1/1:0,52:52:99:1411,156,0
3R	13862479	.	A	G	2743.77	.	AC=2;AF=1.00;AN=2;DP=63;ExcessHet=3.0103;FS=0.000;MLEAC=2;MLEAF=1.00;MQ=43.69;QD=27.63;SOR=0.859	GT:AD:DP:GQ:PL	1/1:0,63:63:99:2772,190,0
3R	13862481	.	G	A	2743.77	.	AC=2;AF=1.00;AN=2;DP=62;ExcessHet=3.0103;FS=0.000;MLEAC=2;MLEAF=1.00;MQ=43.69;QD=30.24;SOR=0.899	GT:AD:DP:GQ:PL	1/1:0,62:62:99:2772,190,0
3R	13862524	.	AATATAATTTAT	A	2473.73	.	AC=2;AF=1.00;AN=2;DP=58;ExcessHet=3.0103;FS=0.000;MLEAC=2;MLEAF=1.00;MQ=43.66;QD=29.00;SOR=1.238	GT:AD:DP:GQ:PL	1/1:0,57:57:99:2511,172,0
3R	13862643	.	CA	C	1807.73	.	AC=2;AF=1.00;AN=2;DP=43;ExcessHet=3.0103;FS=0.000;MLEAC=2;MLEAF=1.00;MQ=43.61;QD=26.57;SOR=1.501	GT:AD:DP:GQ:PL	1/1:0,41:41:99:1845,123,0
3R	13862649	.	A	T	1816.77	.	AC=2;AF=1.00;AN=2;DP=42;ExcessHet=3.0103;FS=0.000;MLEAC=2;MLEAF=1.00;MQ=43.61;QD=36.57;SOR=1.501	GT:AD:DP:GQ:PL	1/1:0,41:41:99:1845,123,0
3R	13862821	.	G	C	790.88	.	AC=1;AF=0.500;AN=2;BaseQRankSum=1.167;ClippingRankSum=0.000;DP=41;ExcessHet=3.0103;FS=1.986;MLEAC=1;MLEAF=0.500;MQ=43.88;MQRankSum=-0.487;QD=19.77;ReadPosRankSum=0.000;SOR=0.296	GT:AD:DP:GQ:PL	0/1:5,35:40:16:819,0,16
3R	13863288	.	G	A	712.77	.	AC=1;AF=0.500;AN=2;BaseQRankSum=-4.069;ClippingRankSum=0.000;DP=43;ExcessHet=3.0103;FS=1.511;MLEAC=1;MLEAF=0.500;MQ=43.95;MQRankSum=-0.471;QD=17.38;ReadPosRankSum=1.212;SOR=0.346	GT:AD:DP:GQ:PL	0/1:9,32:41:99:741,0,141
3R	13863529	.	A	G	925.77	.	AC=1;AF=0.500;AN=2;BaseQRankSum=-3.009;ClippingRankSum=0.000;DP=53;ExcessHet=3.0103;FS=4.855;MLEAC=1;MLEAF=0.500;MQ=43.96;MQRankSum=2.001;QD=17.47;ReadPosRankSum=-0.140;SOR=0.250	GT:AD:DP:GQ:PL	0/1:11,42:53:99:954,0,135
3R	13863555	.	C	T	933.77	.	AC=1;AF=0.500;AN=2;BaseQRankSum=1.385;ClippingRankSum=0.000;DP=54;ExcessHet=3.0103;FS=4.908;MLEAC=1;MLEAF=0.500;MQ=43.96;MQRankSum=1.894;QD=17.62;ReadPosRankSum=-1.738;SOR=0.227	GT:AD:DP:GQ:PL	0/1:12,41:53:99:962,0,161
3R	13863640	.	G	A	1436.77	.	AC=2;AF=1.00;AN=2;DP=54;ExcessHet=3.0103;FS=0.000;MLEAC=2;MLEAF=1.00;MQ=43.57;QD=26.61;SOR=0.767	GT:AD:DP:GQ:PL	1/1:0,54:54:99:1465,162,0
3R	13863687	.	C	A	1066.77	.	AC=2;AF=1.00;AN=2;DP=40;ExcessHet=3.0103;FS=0.000;MLEAC=2;MLEAF=1.00;MQ=43.46;QD=26.67;SOR=1.151	GT:AD:DP:GQ:PL	1/1:0,40:40:99:1095,120,0
3R	13863732	.	TCTTTCCCCAATTTGCTACAAATTCATAAGCTCAAA	T	1510.73	.	AC=2;AF=1.00;AN=2;DP=39;ExcessHet=3.0103;FS=0.000;MLEAC=2;MLEAF=1.00;MQ=43.35;QD=32.82;SOR=0.869	GT:AD:DP:GQ:PL	1/1:0,35:35:99:1548,107,0
3R	13863879	.	G	A	1809.77	.	AC=2;AF=1.00;AN=2;DP=66;ExcessHet=3.0103;FS=0.000;MLEAC=2;MLEAF=1.00;MQ=43.57;QD=27.42;SOR=1.196	GT:AD:DP:GQ:PL	1/1:0,66:66:99:1838,198,0
3R	13863911	.	G	C	3061.77	.	AC=2;AF=1.00;AN=2;DP=69;ExcessHet=3.0103;FS=0.000;MLEAC=2;MLEAF=1.00;MQ=43.62;QD=33.40;SOR=1.385	GT:AD:DP:GQ:PL	1/1:0,69:69:99:3090,211,0
3R	13863914	.	C	T	3061.77	.	AC=2;AF=1.00;AN=2;DP=68;ExcessHet=3.0103;FS=0.000;MLEAC=2;MLEAF=1.00;MQ=43.62;QD=33.13;SOR=1.445	GT:AD:DP:GQ:PL	1/1:0,68:68:99:3090,211,0
3R	13863996	.	C	A	1698.77	.	AC=2;AF=1.00;AN=2;DP=61;ExcessHet=3.0103;FS=0.000;MLEAC=2;MLEAF=1.00;MQ=43.77;QD=28.31;SOR=1.160	GT:AD:DP:GQ:PL	1/1:0,60:60:99:1727,180,0
3R	13864110	.	C	G	1804.77	.	AC=2;AF=1.00;AN=2;DP=74;ExcessHet=3.0103;FS=0.000;MLEAC=2;MLEAF=1.00;MQ=43.76;QD=25.78;SOR=0.941	GT:AD:DP:GQ:PL	1/1:0,70:70:99:1833,208,0
3R	13864127	.	CAAAAAAAA	C	2918.73	.	AC=2;AF=1.00;AN=2;DP=71;ExcessHet=3.0103;FS=0.000;MLEAC=2;MLEAF=1.00;MQ=43.62;QD=36.08;SOR=0.957	GT:AD:DP:GQ:PL	1/1:0,66:66:99:2956,199,0
3R	13864346	.	G	A	1299.77	.	AC=2;AF=1.00;AN=2;DP=55;ExcessHet=3.0103;FS=0.000;MLEAC=2;MLEAF=1.00;MQ=43.49;QD=26.00;SOR=0.773	GT:AD:DP:GQ:PL	1/1:0,50:50:99:1328,149,0
3R	13864455	.	C	CT	1647.73	.	AC=2;AF=1.00;AN=2;DP=56;ExcessHet=3.0103;FS=0.000;MLEAC=2;MLEAF=1.00;MQ=43.55;QD=31.09;SOR=0.730	GT:AD:DP:GQ:PL	1/1:0,53:53:99:1685,159,0
3R	13864516	.	C	A	1395.77	.	AC=2;AF=1.00;AN=2;DP=53;ExcessHet=3.0103;FS=0.000;MLEAC=2;MLEAF=1.00;MQ=42.18;QD=27.92;SOR=0.952	GT:AD:DP:GQ:PL	1/1:0,50:50:99:1424,150,0
3R	13864532	.	C	A	1910.77	.	AC=2;AF=1.00;AN=2;DP=45;ExcessHet=3.0103;FS=0.000;MLEAC=2;MLEAF=1.00;MQ=41.92;QD=31.31;SOR=0.990	GT:AD:DP:GQ:PL	1/1:0,44:44:99:1939,135,0
3R	13864539	.	A	T	1911.77	.	AC=2;AF=1.00;AN=2;DP=45;ExcessHet=3.0103;FS=0.000;MLEAC=2;MLEAF=1.00;MQ=41.76;QD=33.13;SOR=1.230	GT:AD:DP:GQ:PL	1/1:0,44:44:99:1940,135,0
3R	13864556	.	A	T	1807.77	.	AC=2;AF=1.00;AN=2;DP=43;ExcessHet=3.0103;FS=0.000;MLEAC=2;MLEAF=1.00;MQ=41.60;QD=31.87;SOR=1.721	GT:AD:DP:GQ:PL	1/1:0,42:42:99:1836,126,0
3R	13864562	.	A	AACAATGACTCGTTGCATCCTTTGCAC	2435.73	.	AC=2;AF=1.00;AN=2;DP=44;ExcessHet=3.0103;FS=0.000;MLEAC=2;MLEAF=1.00;MQ=41.66;QD=29.85;SOR=1.455	GT:AD:DP:GQ:PL	1/1:0,43:43:99:2473,171,0
3R	13864723	.	G	A	1560.77	.	AC=2;AF=1.00;AN=2;DP=55;ExcessHet=3.0103;FS=0.000;MLEAC=2;MLEAF=1.00;MQ=43.52;QD=28.38;SOR=0.729	GT:AD:DP:GQ:PL	1/1:0,55:55:99:1589,165,0
3R	13864784	.	G	A	2192.77	.	AC=2;AF=1.00;AN=2;DP=50;ExcessHet=3.0103;FS=0.000;MLEAC=2;MLEAF=1.00;MQ=43.29;QD=28.61;SOR=0.952	GT:AD:DP:GQ:PL	1/1:0,50:50:99:2221,156,0
3R	13864802	.	T	C	2269.77	.	AC=2;AF=1.00;AN=2;DP=55;ExcessHet=3.0103;FS=0.000;MLEAC=2;MLEAF=1.00;MQ=43.35;QD=32.35;SOR=0.884	GT:AD:DP:GQ:PL	1/1:0,55:55:99:2298,165,0
3R	13864832	.	G	T	1463.77	.	AC=2;AF=1.00;AN=2;DP=54;ExcessHet=3.0103;FS=0.000;MLEAC=2;MLEAF=1.00;MQ=43.55;QD=27.11;SOR=0.693	GT:AD:DP:GQ:PL	1/1:0,54:54:99:1492,161,0
3R	13864860	.	AGGGTGTTATTTAT	A	289.73	.	AC=1;AF=0.500;AN=2;BaseQRankSum=0.807;ClippingRankSum=0.000;DP=55;ExcessHet=3.0103;FS=3.053;MLEAC=1;MLEAF=0.500;MQ=43.56;MQRankSum=-1.728;QD=5.27;ReadPosRankSum=-1.750;SOR=1.385	GT:AD:DP:GQ:PL	0/1:44,11:55:99:327,0,1805
3R	13865004	.	G	T	913.77	.	AC=1;AF=0.500;AN=2;BaseQRankSum=2.191;ClippingRankSum=0.000;DP=52;ExcessHet=3.0103;FS=0.000;MLEAC=1;MLEAF=0.500;MQ=44.00;MQRankSum=0.000;QD=17.57;ReadPosRankSum=-0.201;SOR=0.591	GT:AD:DP:GQ:PL	0/1:11,41:52:99:942,0,146
3R	13865112	.	G	A	1254.77	.	AC=2;AF=1.00;AN=2;DP=46;ExcessHet=3.0103;FS=0.000;MLEAC=2;MLEAF=1.00;MQ=43.96;QD=27.28;SOR=0.874	GT:AD:DP:GQ:PL	1/1:0,46:46:99:1283,138,0
3R	13865313	.	C	T	1455.77	.	AC=2;AF=1.00;AN=2;DP=54;ExcessHet=3.0103;FS=0.000;MLEAC=2;MLEAF=1.00;MQ=44.00;QD=27.47;SOR=0.808	GT:AD:DP:GQ:PL	1/1:0,53:53:99:1484,159,0
3R	13865437	.	C	A	31.77	.	AC=1;AF=0.500;AN=2;BaseQRankSum=-0.548;ClippingRankSum=0.000;DP=53;ExcessHet=3.0103;FS=3.442;MLEAC=1;MLEAF=0.500;MQ=44.00;MQRankSum=0.000;QD=0.60;ReadPosRankSum=0.313;SOR=1.066	GT:AD:DP:GQ:PL	0/1:45,8:53:60:60,0,1088
3R	13865568	.	C	G	135.77	.	AC=1;AF=0.500;AN=2;BaseQRankSum=0.163;ClippingRankSum=0.000;DP=50;ExcessHet=3.0103;FS=10.424;MLEAC=1;MLEAF=0.500;MQ=43.92;MQRankSum=0.579;QD=2.72;ReadPosRankSum=0.255;SOR=1.716	GT:AD:DP:GQ:PL	0/1:39,11:50:99:164,0,935
3R	13865818	.	A	T	1385.77	.	AC=2;AF=1.00;AN=2;DP=51;ExcessHet=3.0103;FS=0.000;MLEAC=2;MLEAF=1.00;MQ=43.96;QD=27.17;SOR=0.900	GT:AD:DP:GQ:PL	1/1:0,51:51:99:1414,152,0
3R	13865939	.	T	A	1916.77	.	AC=2;AF=1.00;AN=2;DP=65;ExcessHet=3.0103;FS=0.000;MLEAC=2;MLEAF=1.00;MQ=44.00;QD=29.49;SOR=0.723	GT:AD:DP:GQ:PL	1/1:0,65:65:99:1945,195,0
3R	13865976	.	T	C	1686.77	.	AC=2;AF=1.00;AN=2;DP=64;ExcessHet=3.0103;FS=0.000;MLEAC=2;MLEAF=1.00;MQ=44.00;QD=26.36;SOR=0.822	GT:AD:DP:GQ:PL	1/1:0,64:64:99:1715,192,0
3R	13865988	.	G	T	1746.77	.	AC=2;AF=1.00;AN=2;DP=65;ExcessHet=3.0103;FS=0.000;MLEAC=2;MLEAF=1.00;MQ=43.97;QD=26.87;SOR=0.854	GT:AD:DP:GQ:PL	1/1:0,65:65:99:1775,194,0
3R	13865999	.	T	A	2494.77	.	AC=2;AF=1.00;AN=2;DP=58;ExcessHet=3.0103;FS=0.000;MLEAC=2;MLEAF=1.00;MQ=43.97;QD=29.47;SOR=0.836	GT:AD:DP:GQ:PL	1/1:0,58:58:99:2523,175,0
3R	13866009	.	G	A	2542.77	.	AC=2;AF=1.00;AN=2;DP=59;ExcessHet=3.0103;FS=0.000;MLEAC=2;MLEAF=1.00;MQ=43.97;QD=24.42;SOR=0.950	GT:AD:DP:GQ:PL	1/1:0,59:59:99:2571,181,0
3R	13866029	.	G	T	1365.77	.	AC=2;AF=1.00;AN=2;DP=51;ExcessHet=3.0103;FS=0.000;MLEAC=2;MLEAF=1.00;MQ=43.96;QD=26.78;SOR=0.900	GT:AD:DP:GQ:PL	1/1:0,51:51:99:1394,153,0
3R	13866111	.	A	G	171.77	.	AC=1;AF=0.500;AN=2;BaseQRankSum=0.759;ClippingRankSum=0.000;DP=57;ExcessHet=3.0103;FS=4.616;MLEAC=1;MLEAF=0.500;MQ=43.97;MQRankSum=0.585;QD=3.01;ReadPosRankSum=-0.602;SOR=1.044	GT:AD:DP:GQ:PL	0/1:44,13:57:99:200,0,1079
3R	13866182	.	C	G	69.77	.	AC=1;AF=0.500;AN=2;BaseQRankSum=-2.697;ClippingRankSum=0.000;DP=53;ExcessHet=3.0103;FS=14.737;MLEAC=1;MLEAF=0.500;MQ=44.00;MQRankSum=0.000;QD=1.32;ReadPosRankSum=0.040;SOR=2.245	GT:AD:DP:GQ:PL	0/1:43,10:53:98:98,0,1058
3R	13866298	.	C	CCTCCACCG	1141.73	.	AC=1;AF=0.500;AN=2;BaseQRankSum=-0.972;ClippingRankSum=0.000;DP=42;ExcessHet=3.0103;FS=3.035;MLEAC=1;MLEAF=0.500;MQ=44.00;MQRankSum=0.000;QD=29.28;ReadPosRankSum=-1.703;SOR=0.330	GT:AD:DP:GQ:PL	0/1:11,28:39:99:1179,0,363
3R	13866336	.	G	A	1240.77	.	AC=2;AF=1.00;AN=2;DP=46;ExcessHet=3.0103;FS=0.000;MLEAC=2;MLEAF=1.00;MQ=44.00;QD=26.97;SOR=1.203	GT:AD:DP:GQ:PL	1/1:0,46:46:99:1269,137,0
3R	13866873	.	C	T	1250.77	.	AC=2;AF=1.00;AN=2;BaseQRankSum=1.896;ClippingRankSum=0.000;DP=47;ExcessHet=3.0103;FS=0.000;MLEAC=2;MLEAF=1.00;MQ=43.88;MQRankSum=-0.174;QD=26.61;ReadPosRankSum=-0.561;SOR=0.223	GT:AD:DP:GQ:PL	1/1:1,46:47:99:1279,131,0
3R	13866905	.	C	G	32.77	.	AC=1;AF=0.500;AN=2;BaseQRankSum=1.312;ClippingRankSum=0.000;DP=45;ExcessHet=3.0103;FS=13.281;MLEAC=1;MLEAF=0.500;MQ=43.94;MQRankSum=0.491;QD=0.73;ReadPosRankSum=0.516;SOR=2.549	GT:AD:DP:GQ:PL	0/1:38,7:45:61:61,0,883
3R	13867341	.	C	T	235.77	.	AC=1;AF=0.500;AN=2;BaseQRankSum=2.235;ClippingRankSum=0.000;DP=32;ExcessHet=3.0103;FS=1.643;MLEAC=1;MLEAF=0.500;MQ=42.74;MQRankSum=0.414;QD=7.37;ReadPosRankSum=1.743;SOR=1.093	GT:AD:DP:GQ:PL	0/1:24,8:32:99:264,0,984
3R	13867345	.	ATT	A	205.73	.	AC=1;AF=0.500;AN=2;BaseQRankSum=-0.372;ClippingRankSum=0.000;DP=39;ExcessHet=3.0103;FS=5.833;MLEAC=1;MLEAF=0.500;MQ=42.46;MQRankSum=0.418;QD=5.28;ReadPosRankSum=2.032;SOR=0.983	GT:AD:DP:GQ:PL	0/1:31,8:39:99:243,0,1278
3R	13867351	.	TAAAAAACTTGA	T	1294.73	.	AC=1;AF=0.500;AN=2;BaseQRankSum=0.804;ClippingRankSum=0.000;DP=43;ExcessHet=3.0103;FS=3.784;MLEAC=1;MLEAF=0.500;MQ=42.54;MQRankSum=-0.731;QD=30.11;ReadPosRankSum=-1.766;SOR=0.940	GT:AD:DP:GQ:PL	0/1:8,35:43:99:1332,0,231
3R	13867352	.	A	C	208.77	.	AC=1;AF=0.500;AN=2;BaseQRankSum=-2.546;ClippingRankSum=0.000;DP=41;ExcessHet=3.0103;FS=6.175;MLEAC=1;MLEAF=0.500;MQ=42.47;MQRankSum=0.514;QD=5.09;ReadPosRankSum=1.186;SOR=0.955	GT:AD:DP:GQ:PL	0/1:33,8:41:99:237,0,1330
3R	13867365	.	TC	T	374.73	.	AC=1;AF=0.500;AN=2;BaseQRankSum=0.532;ClippingRankSum=0.000;DP=42;ExcessHet=3.0103;FS=0.000;MLEAC=1;MLEAF=0.500;MQ=42.50;MQRankSum=-0.898;QD=11.02;SOR=0.904	GT:AD:DP:GQ:PL	0/1:9,25:34:99:412,0,296
3R	13867504	.	A	ATTTTCCCGCTCCCGCGAC	314.73	.	AC=1;AF=0.500;AN=2;BaseQRankSum=-0.524;ClippingRankSum=0.000;DP=41;ExcessHet=3.0103;FS=5.979;MLEAC=1;MLEAF=0.500;MQ=42.03;MQRankSum=-1.717;QD=9.84;ReadPosRankSum=1.224;SOR=1.506	GT:AD:DP:GQ:PL	0/1:22,10:32:99:352,0,868
3R	13867562	.	T	TCC	898.73	.	AC=1;AF=0.500;AN=2;BaseQRankSum=0.021;ClippingRankSum=0.000;DP=33;ExcessHet=3.0103;FS=11.572;MLEAC=1;MLEAF=0.500;MQ=41.19;MQRankSum=0.469;QD=27.23;ReadPosRankSum=-0.059;SOR=0.549	GT:AD:DP:GQ:PL	0/1:10,23:33:99:936,0,353
3R	13867564	.	T	TCTCC	940.73	.	AC=1;AF=0.500;AN=2;BaseQRankSum=1.083;ClippingRankSum=0.000;DP=33;ExcessHet=3.0103;FS=11.572;MLEAC=1;MLEAF=0.500;MQ=41.19;MQRankSum=0.469;QD=28.51;ReadPosRankSum=0.039;SOR=0.549	GT:AD:DP:GQ:PL	0/1:10,23:33:99:978,0,350
3R	13867579	.	A	G	884.77	.	AC=1;AF=0.500;AN=2;BaseQRankSum=-1.204;ClippingRankSum=0.000;DP=31;ExcessHet=3.0103;FS=18.097;MLEAC=1;MLEAF=0.500;MQ=41.00;MQRankSum=-0.051;QD=28.54;ReadPosRankSum=-0.294;SOR=1.039	GT:AD:DP:GQ:PL	0/1:9,22:31:99:913,0,311
3R	13867580	.	AGCT	A	875.73	.	AC=1;AF=0.500;AN=2;BaseQRankSum=-0.636;ClippingRankSum=0.000;DP=29;ExcessHet=3.0103;FS=18.479;MLEAC=1;MLEAF=0.500;MQ=40.79;MQRankSum=-0.217;QD=30.20;ReadPosRankSum=0.098;SOR=1.135	GT:AD:DP:GQ:PL	0/1:9,20:29:99:913,0,311
3R	13867993	.	T	C	861.77	.	AC=1;AF=0.500;AN=2;BaseQRankSum=-2.646;ClippingRankSum=0.000;DP=46;ExcessHet=3.0103;FS=3.636;MLEAC=1;MLEAF=0.500;MQ=42.87;MQRankSum=0.258;QD=19.15;ReadPosRankSum=-0.685;SOR=1.061	GT:AD:DP:GQ:PL	0/1:7,38:45:63:890,0,63
3R	13868026	.	A	C	1290.77	.	AC=1;AF=0.500;AN=2;BaseQRankSum=-1.049;ClippingRankSum=0.000;DP=45;ExcessHet=3.0103;FS=1.451;MLEAC=1;MLEAF=0.500;MQ=42.76;MQRankSum=-0.411;QD=29.34;ReadPosRankSum=0.700;SOR=0.732	GT:AD:DP:GQ:PL	0/1:9,35:44:99:1319,0,252
3R	13868042	.	A	G	1163.77	.	AC=1;AF=0.500;AN=2;BaseQRankSum=-0.244;ClippingRankSum=0.000;DP=39;ExcessHet=3.0103;FS=1.559;MLEAC=1;MLEAF=0.500;MQ=42.71;MQRankSum=-0.226;QD=30.63;ReadPosRankSum=0.448;SOR=1.143	GT:AD:DP:GQ:PL	0/1:8,30:38:99:1192,0,246
3R	13868075	.	A	G	1119.77	.	AC=1;AF=0.500;AN=2;BaseQRankSum=-0.095;ClippingRankSum=0.000;DP=35;ExcessHet=3.0103;FS=1.852;MLEAC=1;MLEAF=0.500;MQ=43.09;MQRankSum=-1.194;QD=32.93;ReadPosRankSum=-1.107;SOR=1.382	GT:AD:DP:GQ:PL	0/1:6,28:34:99:1148,0,168
3R	13868079	.	G	A	1087.77	.	AC=1;AF=0.500;AN=2;BaseQRankSum=1.837;ClippingRankSum=0.000;DP=34;ExcessHet=3.0103;FS=1.813;MLEAC=1;MLEAF=0.500;MQ=43.06;MQRankSum=-1.219;QD=32.96;ReadPosRankSum=-1.214;SOR=1.302	GT:AD:DP:GQ:PL	0/1:6,27:33:99:1116,0,171
3R	13868091	.	T	A	1255.77	.	AC=1;AF=0.500;AN=2;BaseQRankSum=1.854;ClippingRankSum=0.000;DP=35;ExcessHet=3.0103;FS=1.775;MLEAC=1;MLEAF=0.500;MQ=43.27;MQRankSum=-1.170;QD=33.20;ReadPosRankSum=-1.861;SOR=1.255	GT:AD:DP:GQ:PL	0/1:6,29:35:99:1284,0,159
3R	13868095	.	T	C	1423.77	.	AC=1;AF=0.500;AN=2;BaseQRankSum=1.982;ClippingRankSum=0.000;DP=40;ExcessHet=3.0103;FS=0.000;MLEAC=1;MLEAF=0.500;MQ=43.36;MQRankSum=-1.069;QD=27.55;ReadPosRankSum=-2.160;SOR=1.085	GT:AD:DP:GQ:PL	0/1:6,34:40:99:1452,0,147
3R	13868107	.	A	T	1465.77	.	AC=1;AF=0.500;AN=2;BaseQRankSum=-1.697;ClippingRankSum=0.000;DP=40;ExcessHet=3.0103;FS=0.000;MLEAC=1;MLEAF=0.500;MQ=43.36;MQRankSum=-1.069;QD=30.39;ReadPosRankSum=-1.535;SOR=0.811	GT:AD:DP:GQ:PL	0/1:6,34:40:99:1494,0,144
3R	13868121	.	A	T	1678.77	.	AC=1;AF=0.500;AN=2;BaseQRankSum=0.989;ClippingRankSum=0.000;DP=46;ExcessHet=3.0103;FS=0.000;MLEAC=1;MLEAF=0.500;MQ=43.36;MQRankSum=-1.046;QD=29.65;ReadPosRankSum=-1.324;SOR=0.481	GT:AD:DP:GQ:PL	0/1:5,41:46:87:1707,0,87
3R	13868122	.	C	T	1678.77	.	AC=1;AF=0.500;AN=2;BaseQRankSum=1.302;ClippingRankSum=0.000;DP=45;ExcessHet=3.0103;FS=0.000;MLEAC=1;MLEAF=0.500;MQ=43.35;MQRankSum=-1.061;QD=32.50;ReadPosRankSum=-1.210;SOR=0.446	GT:AD:DP:GQ:PL	0/1:5,40:45:87:1707,0,87
3R	13868125	.	C	T	1703.77	.	AC=1;AF=0.500;AN=2;BaseQRankSum=-0.110;ClippingRankSum=0.000;DP=46;ExcessHet=3.0103;FS=0.000;MLEAC=1;MLEAF=0.500;MQ=43.36;MQRankSum=-1.046;QD=29.51;ReadPosRankSum=-1.254;SOR=0.481	GT:AD:DP:GQ:PL	0/1:5,41:46:84:1732,0,84
3R	13868134	.	A	G	1631.77	.	AC=1;AF=0.500;AN=2;BaseQRankSum=-0.995;ClippingRankSum=0.000;DP=45;ExcessHet=3.0103;FS=1.857;MLEAC=1;MLEAF=0.500;MQ=43.69;MQRankSum=-0.978;QD=36.69;ReadPosRankSum=0.108;SOR=0.707	GT:AD:DP:GQ:PL	0/1:5,40:45:71:1660,0,71
3R	13868162	.	G	A	1565.77	.	AC=1;AF=0.500;AN=2;BaseQRankSum=-0.893;ClippingRankSum=0.000;DP=45;ExcessHet=3.0103;FS=4.135;MLEAC=1;MLEAF=0.500;MQ=43.78;MQRankSum=-0.807;QD=30.67;ReadPosRankSum=3.051;SOR=1.100	GT:AD:DP:GQ:PL	0/1:5,39:44:44:1594,0,44
3R	13868183	.	A	G	1717.78	.	AC=2;AF=1.00;AN=2;BaseQRankSum=-1.295;ClippingRankSum=0.000;DP=48;ExcessHet=3.0103;FS=0.000;MLEAC=2;MLEAF=1.00;MQ=43.84;MQRankSum=-0.495;QD=32.33;ReadPosRankSum=1.554;SOR=0.641	GT:AD:DP:GQ:PL	1/1:3,44:47:24:1746,24,0
3R	13868295	.	TAC	T	506.84	.	AC=2;AF=1.00;AN=2;BaseQRankSum=1.696;ClippingRankSum=0.000;DP=40;ExcessHet=3.0103;FS=5.110;MLEAC=2;MLEAF=1.00;MQ=43.73;MQRankSum=-0.609;QD=15.36;ReadPosRankSum=-1.352;SOR=0.773	GT:AD:DP:GQ:PL	1/1:4,29:33:16:544,16,0
3R	13868303	3R_13868303_SNP	T	C	582.78	.	AC=2;AF=1.00;AN=2;BaseQRankSum=-1.854;ClippingRankSum=0.000;DB;DP=42;ExcessHet=3.0103;FS=5.284;MLEAC=2;MLEAF=1.00;MQ=43.74;MQRankSum=-0.569;QD=15.75;ReadPosRankSum=-1.590;SOR=0.916	GT:AD:DP:GQ:PL	1/1:4,33:37:25:611,25,0
3R	13868395	.	C	A	1162.77	.	AC=2;AF=1.00;AN=2;DP=44;ExcessHet=3.0103;FS=0.000;MLEAC=2;MLEAF=1.00;MQ=43.87;QD=27.04;SOR=1.179	GT:AD:DP:GQ:PL	1/1:0,43:43:99:1191,129,0
3R	13868692	.	T	C	55.77	.	AC=1;AF=0.500;AN=2;BaseQRankSum=3.080;ClippingRankSum=0.000;DP=49;ExcessHet=3.0103;FS=1.530;MLEAC=1;MLEAF=0.500;MQ=44.00;MQRankSum=0.000;QD=1.16;ReadPosRankSum=0.224;SOR=0.380	GT:AD:DP:GQ:PL	0/1:40,8:48:84:84,0,931
3R	13868837	.	A	G	1314.77	.	AC=2;AF=1.00;AN=2;DP=52;ExcessHet=3.0103;FS=0.000;MLEAC=2;MLEAF=1.00;MQ=44.00;QD=25.28;SOR=1.358	GT:AD:DP:GQ:PL	1/1:0,52:52:99:1343,154,0
3R	13868892	.	A	C	1049.77	.	AC=1;AF=0.500;AN=2;BaseQRankSum=2.117;ClippingRankSum=0.000;DP=53;ExcessHet=3.0103;FS=1.642;MLEAC=1;MLEAF=0.500;MQ=43.96;MQRankSum=-0.334;QD=19.81;ReadPosRankSum=-1.075;SOR=0.299	GT:AD:DP:GQ:PL	0/1:7,46:53:44:1078,0,44
3R	13869175	.	A	C	799.77	.	AC=2;AF=1.00;AN=2;DP=29;ExcessHet=3.0103;FS=0.000;MLEAC=2;MLEAF=1.00;MQ=44.00;QD=27.58;SOR=1.688	GT:AD:DP:GQ:PL	1/1:0,29:29:87:828,87,0
3R	13869236	.	G	GT	205.87	.	AC=1;AF=0.500;AN=2;BaseQRankSum=-1.915;ClippingRankSum=0.000;DP=39;ExcessHet=3.0103;FS=0.000;MLEAC=1;MLEAF=0.500;MQ=43.60;MQRankSum=0.000;QD=9.80;ReadPosRankSum=0.282;SOR=0.859	GT:AD:DP:GQ:PL	0/1:5,16:21:2:228,0,2
3R	13869349	.	AGC	A	106.73	.	AC=1;AF=0.500;AN=2;BaseQRankSum=-0.056;ClippingRankSum=0.000;DP=45;ExcessHet=3.0103;FS=7.847;MLEAC=1;MLEAF=0.500;MQ=43.90;MQRankSum=0.476;QD=2.54;ReadPosRankSum=-0.018;SOR=1.096	GT:AD:DP:GQ:PL	0/1:36,6:42:99:144,0,2243
3R	13869354	.	T	TAAA	147.73	.	AC=1;AF=0.500;AN=2;BaseQRankSum=0.632;ClippingRankSum=0.000;DP=44;ExcessHet=3.0103;FS=7.847;MLEAC=1;MLEAF=0.500;MQ=43.89;MQRankSum=0.476;QD=3.52;SOR=1.096	GT:AD:DP:GQ:PL	0/1:36,6:42:99:185,0,2240
3R	13869355	.	C	CA	147.73	.	AC=1;AF=0.500;AN=2;BaseQRankSum=1.629;ClippingRankSum=0.000;DP=45;ExcessHet=3.0103;FS=6.670;MLEAC=1;MLEAF=0.500;MQ=43.90;MQRankSum=0.504;QD=3.44;ReadPosRankSum=-1.138;SOR=0.574	GT:AD:DP:GQ:PL	0/1:36,7:43:99:185,0,2240
3R	13869578	.	A	G	1652.77	.	AC=2;AF=1.00;AN=2;DP=63;ExcessHet=3.0103;FS=0.000;MLEAC=2;MLEAF=1.00;MQ=43.88;QD=26.23;SOR=1.366	GT:AD:DP:GQ:PL	1/1:0,63:63:99:1681,188,0
3R	13869673	.	T	C	1048.77	.	AC=1;AF=0.500;AN=2;BaseQRankSum=-2.569;ClippingRankSum=0.000;DP=57;ExcessHet=3.0103;FS=0.000;MLEAC=1;MLEAF=0.500;MQ=44.00;MQRankSum=0.000;QD=18.40;ReadPosRankSum=-0.739;SOR=0.919	GT:AD:DP:GQ:PL	0/1:10,47:57:99:1077,0,113
3R	13869693	.	A	G	1103.77	.	AC=1;AF=0.500;AN=2;BaseQRankSum=-2.921;ClippingRankSum=0.000;DP=64;ExcessHet=3.0103;FS=6.164;MLEAC=1;MLEAF=0.500;MQ=44.00;MQRankSum=0.000;QD=17.25;ReadPosRankSum=0.978;SOR=0.929	GT:AD:DP:GQ:PL	0/1:15,49:64:99:1132,0,520
3R	13869696	.	T	A	238.77	.	AC=1;AF=0.500;AN=2;BaseQRankSum=-0.388;ClippingRankSum=0.000;DP=65;ExcessHet=3.0103;FS=4.128;MLEAC=1;MLEAF=0.500;MQ=44.00;MQRankSum=0.000;QD=3.67;ReadPosRankSum=-0.365;SOR=0.719	GT:AD:DP:GQ:PL	0/1:49,16:65:99:267,0,1963
3R	13869814	.	C	T	1590.77	.	AC=2;AF=1.00;AN=2;DP=61;ExcessHet=3.0103;FS=0.000;MLEAC=2;MLEAF=1.00;MQ=43.95;QD=26.51;SOR=1.160	GT:AD:DP:GQ:PL	1/1:0,60:60:99:1619,179,0
3R	13869829	.	T	A	1430.77	.	AC=2;AF=1.00;AN=2;DP=53;ExcessHet=3.0103;FS=0.000;MLEAC=2;MLEAF=1.00;MQ=43.95;QD=27.51;SOR=1.036	GT:AD:DP:GQ:PL	1/1:0,52:52:99:1459,156,0
3R	13869950	.	C	T	217.77	.	AC=1;AF=0.500;AN=2;BaseQRankSum=3.073;ClippingRankSum=0.000;DP=52;ExcessHet=3.0103;FS=16.238;MLEAC=1;MLEAF=0.500;MQ=43.91;MQRankSum=0.690;QD=4.19;ReadPosRankSum=0.918;SOR=3.034	GT:AD:DP:GQ:PL	0/1:43,9:52:99:246,0,1722
3R	13869959	.	A	T	220.77	.	AC=1;AF=0.500;AN=2;BaseQRankSum=0.772;ClippingRankSum=0.000;DP=52;ExcessHet=3.0103;FS=16.046;MLEAC=1;MLEAF=0.500;MQ=43.91;MQRankSum=0.690;QD=4.25;ReadPosRankSum=0.696;SOR=3.039	GT:AD:DP:GQ:PL	0/1:43,9:52:99:249,0,1699
3R	13869996	.	G	T	1635.77	.	AC=2;AF=1.00;AN=2;DP=59;ExcessHet=3.0103;FS=0.000;MLEAC=2;MLEAF=1.00;MQ=43.87;QD=27.72;SOR=0.726	GT:AD:DP:GQ:PL	1/1:0,59:59:99:1664,177,0
3R	13870162	.	T	G	1455.77	.	AC=2;AF=1.00;AN=2;DP=53;ExcessHet=3.0103;FS=0.000;MLEAC=2;MLEAF=1.00;MQ=43.85;QD=27.47;SOR=0.808	GT:AD:DP:GQ:PL	1/1:0,53:53:99:1484,158,0
3R	13870220	.	G	T	1438.77	.	AC=1;AF=0.500;AN=2;BaseQRankSum=-0.914;ClippingRankSum=0.000;DP=41;ExcessHet=3.0103;FS=4.090;MLEAC=1;MLEAF=0.500;MQ=43.50;MQRankSum=-1.457;QD=26.38;ReadPosRankSum=-0.240;SOR=0.734	GT:AD:DP:GQ:PL	0/1:6,35:41:99:1467,0,141
3R	13870227	.	T	C	1438.77	.	AC=1;AF=0.500;AN=2;BaseQRankSum=-0.343;ClippingRankSum=0.000;DP=43;ExcessHet=3.0103;FS=4.058;MLEAC=1;MLEAF=0.500;MQ=43.52;MQRankSum=-1.408;QD=33.46;ReadPosRankSum=-0.824;SOR=0.710	GT:AD:DP:GQ:PL	0/1:6,37:43:99:1467,0,141
3R	13870268	.	C	CTTGTGACTCGAGCA	1420.73	.	AC=1;AF=0.500;AN=2;BaseQRankSum=-0.181;ClippingRankSum=0.000;DP=39;ExcessHet=3.0103;FS=0.000;MLEAC=1;MLEAF=0.500;MQ=43.30;MQRankSum=-1.712;QD=28.21;ReadPosRankSum=-0.915;SOR=1.022	GT:AD:DP:GQ:PL	0/1:6,33:39:99:1458,0,144
3R	13870335	.	A	G	802.90	.	AC=1;AF=0.500;AN=2;BaseQRankSum=-2.774;ClippingRankSum=0.000;DP=41;ExcessHet=3.0103;FS=4.807;MLEAC=1;MLEAF=0.500;MQ=43.48;MQRankSum=-1.084;QD=20.07;ReadPosRankSum=0.364;SOR=0.574	GT:AD:DP:GQ:PL	0/1:4,36:40:15:831,0,15
3R	13870737	.	C	CT	1067.73	.	AC=2;AF=1.00;AN=2;DP=44;ExcessHet=3.0103;FS=0.000;MLEAC=2;MLEAF=1.00;MQ=43.96;QD=24.83;SOR=0.836	GT:AD:DP:GQ:PL	1/1:0,43:43:99:1105,132,0
3R	13870833	.	G	C	621.77	.	AC=1;AF=0.500;AN=2;BaseQRankSum=0.947;ClippingRankSum=0.000;DP=38;ExcessHet=3.0103;FS=1.494;MLEAC=1;MLEAF=0.500;MQ=43.77;MQRankSum=-0.955;QD=16.36;ReadPosRankSum=-0.378;SOR=0.774	GT:AD:DP:GQ:PL	0/1:9,29:38:99:650,0,132
3R	13870860	.	G	GTTT	845.73	.	AC=1;AF=0.500;AN=2;BaseQRankSum=-1.759;ClippingRankSum=0.000;DP=39;ExcessHet=3.0103;FS=1.845;MLEAC=1;MLEAF=0.500;MQ=43.73;MQRankSum=-0.988;QD=23.49;ReadPosRankSum=1.478;SOR=0.419	GT:AD:DP:GQ:PL	0/1:8,28:36:99:883,0,103
3R	13871022	.	T	C	122.77	.	AC=1;AF=0.500;AN=2;BaseQRankSum=-3.453;ClippingRankSum=0.000;DP=61;ExcessHet=3.0103;FS=1.280;MLEAC=1;MLEAF=0.500;MQ=43.95;MQRankSum=0.547;QD=2.08;ReadPosRankSum=0.732;SOR=0.389	GT:AD:DP:GQ:PL	0/1:47,12:59:99:151,0,1144
3R	13871147	.	C	A	986.77	.	AC=1;AF=0.500;AN=2;BaseQRankSum=1.151;ClippingRankSum=0.000;DP=53;ExcessHet=3.0103;FS=1.463;MLEAC=1;MLEAF=0.500;MQ=43.91;MQRankSum=-0.411;QD=19.35;ReadPosRankSum=1.462;SOR=0.886	GT:AD:DP:GQ:PL	0/1:9,42:51:99:1015,0,104
3R	13871333	.	A	G	1177.77	.	AC=2;AF=1.00;AN=2;BaseQRankSum=-1.729;ClippingRankSum=0.000;DP=53;ExcessHet=3.0103;FS=9.465;MLEAC=2;MLEAF=1.00;MQ=43.86;MQRankSum=-0.214;QD=22.22;ReadPosRankSum=-0.378;SOR=0.115	GT:AD:DP:GQ:PL	1/1:4,49:53:48:1206,48,0
3R	13871360	.	C	T	1631.77	.	AC=2;AF=1.00;AN=2;DP=61;ExcessHet=3.0103;FS=0.000;MLEAC=2;MLEAF=1.00;MQ=43.85;QD=27.20;SOR=0.906	GT:AD:DP:GQ:PL	1/1:0,60:60:99:1660,180,0
3R	13871444	.	A	G	1584.77	.	AC=2;AF=1.00;AN=2;DP=59;ExcessHet=3.0103;FS=0.000;MLEAC=2;MLEAF=1.00;MQ=43.93;QD=26.86;SOR=1.034	GT:AD:DP:GQ:PL	1/1:0,59:59:99:1613,177,0
3R	13871479	.	A	T	2676.77	.	AC=2;AF=1.00;AN=2;DP=61;ExcessHet=3.0103;FS=0.000;MLEAC=2;MLEAF=1.00;MQ=43.94;QD=29.49;SOR=0.793	GT:AD:DP:GQ:PL	1/1:0,61:61:99:2705,184,0
3R	13871486	.	A	G	2673.77	.	AC=2;AF=1.00;AN=2;DP=61;ExcessHet=3.0103;FS=0.000;MLEAC=2;MLEAF=1.00;MQ=43.94;QD=29.85;SOR=0.725	GT:AD:DP:GQ:PL	1/1:0,61:61:99:2702,184,0
3R	13871547	.	A	C	50.77	.	AC=1;AF=0.500;AN=2;BaseQRankSum=-0.299;ClippingRankSum=0.000;DP=49;ExcessHet=3.0103;FS=8.483;MLEAC=1;MLEAF=0.500;MQ=44.00;MQRankSum=0.000;QD=1.04;ReadPosRankSum=-1.105;SOR=3.105	GT:AD:DP:GQ:PL	0/1:44,5:49:79:79,0,1796
3R	13871571	.	G	C	1116.89	.	AC=1;AF=0.500;AN=2;BaseQRankSum=0.341;ClippingRankSum=0.000;DP=54;ExcessHet=3.0103;FS=4.037;MLEAC=1;MLEAF=0.500;MQ=44.00;MQRankSum=0.000;QD=20.68;ReadPosRankSum=-0.701;SOR=0.223	GT:AD:DP:GQ:PL	0/1:6,48:54:2:1143,0,2
3R	13871630	.	T	C	1068.77	.	AC=1;AF=0.500;AN=2;BaseQRankSum=-2.199;ClippingRankSum=0.000;DP=57;ExcessHet=3.0103;FS=13.859;MLEAC=1;MLEAF=0.500;MQ=44.00;MQRankSum=0.000;QD=18.75;ReadPosRankSum=0.077;SOR=0.636	GT:AD:DP:GQ:PL	0/1:10,47:57:99:1097,0,115
3R	13872172	.	G	A	1487.77	.	AC=2;AF=1.00;AN=2;DP=55;ExcessHet=3.0103;FS=0.000;MLEAC=2;MLEAF=1.00;MQ=43.89;QD=27.05;SOR=0.970	GT:AD:DP:GQ:PL	1/1:0,55:55:99:1516,165,0
3R	13872225	.	CTTCGCT	C	2212.73	.	AC=2;AF=1.00;AN=2;DP=51;ExcessHet=3.0103;FS=0.000;MLEAC=2;MLEAF=1.00;MQ=43.96;QD=30.42;SOR=0.773	GT:AD:DP:GQ:PL	1/1:0,50:50:99:2250,151,0
3R	13872243	.	GTT	G	2174.73	.	AC=2;AF=1.00;AN=2;DP=49;ExcessHet=3.0103;FS=0.000;MLEAC=2;MLEAF=1.00;MQ=43.96;QD=28.88;SOR=0.909	GT:AD:DP:GQ:PL	1/1:0,49:49:99:2212,151,0
3R	13872374	.	T	C	993.77	.	AC=2;AF=1.00;AN=2;DP=38;ExcessHet=3.0103;FS=0.000;MLEAC=2;MLEAF=1.00;MQ=43.95;QD=26.15;SOR=1.179	GT:AD:DP:GQ:PL	1/1:0,38:38:99:1022,114,0
3R	13872438	.	C	T	1006.77	.	AC=2;AF=1.00;AN=2;DP=39;ExcessHet=3.0103;FS=0.000;MLEAC=2;MLEAF=1.00;MQ=44.00;QD=25.81;SOR=1.730	GT:AD:DP:GQ:PL	1/1:0,39:39:99:1035,117,0
3R	13872563	.	C	T	1099.77	.	AC=2;AF=1.00;AN=2;DP=41;ExcessHet=3.0103;FS=0.000;MLEAC=2;MLEAF=1.00;MQ=44.00;QD=26.82;SOR=0.741	GT:AD:DP:GQ:PL	1/1:0,41:41:99:1128,123,0
3R	13872712	.	G	C	975.77	.	AC=2;AF=1.00;AN=2;DP=37;ExcessHet=3.0103;FS=0.000;MLEAC=2;MLEAF=1.00;MQ=43.84;QD=26.37;SOR=1.121	GT:AD:DP:GQ:PL	1/1:0,37:37:99:1004,111,0
3R	13872798	.	A	T	1299.77	.	AC=2;AF=1.00;AN=2;DP=48;ExcessHet=3.0103;FS=0.000;MLEAC=2;MLEAF=1.00;MQ=43.88;QD=27.08;SOR=1.426	GT:AD:DP:GQ:PL	1/1:0,48:48:99:1328,144,0
3R	13872822	.	C	G	1203.77	.	AC=2;AF=1.00;AN=2;DP=45;ExcessHet=3.0103;FS=0.000;MLEAC=2;MLEAF=1.00;MQ=43.78;QD=26.75;SOR=1.414	GT:AD:DP:GQ:PL	1/1:0,45:45:99:1232,134,0
3R	13872880	.	T	A	1172.77	.	AC=2;AF=1.00;AN=2;DP=42;ExcessHet=3.0103;FS=0.000;MLEAC=2;MLEAF=1.00;MQ=43.67;QD=27.92;SOR=1.005	GT:AD:DP:GQ:PL	1/1:0,42:42:99:1201,126,0
3R	13872942	.	C	A	2228.77	.	AC=2;AF=1.00;AN=2;DP=50;ExcessHet=3.0103;FS=0.000;MLEAC=2;MLEAF=1.00;MQ=43.53;QD=25.32;SOR=1.157	GT:AD:DP:GQ:PL	1/1:0,50:50:99:2257,153,0
3R	13872945	.	T	C	2221.77	.	AC=2;AF=1.00;AN=2;DP=49;ExcessHet=3.0103;FS=0.000;MLEAC=2;MLEAF=1.00;MQ=43.52;QD=30.31;SOR=1.345	GT:AD:DP:GQ:PL	1/1:0,49:49:99:2250,151,0
3R	13872946	.	C	A	2221.77	.	AC=2;AF=1.00;AN=2;DP=50;ExcessHet=3.0103;FS=0.000;MLEAC=2;MLEAF=1.00;MQ=43.53;QD=27.22;SOR=1.270	GT:AD:DP:GQ:PL	1/1:0,50:50:99:2250,151,0
3R	13872953	.	T	C	2294.77	.	AC=2;AF=1.00;AN=2;DP=50;ExcessHet=3.0103;FS=0.000;MLEAC=2;MLEAF=1.00;MQ=43.53;QD=25.34;SOR=1.270	GT:AD:DP:GQ:PL	1/1:0,50:50:99:2323,157,0
3R	13872964	.	A	T	2270.77	.	AC=2;AF=1.00;AN=2;DP=51;ExcessHet=3.0103;FS=0.000;MLEAC=2;MLEAF=1.00;MQ=43.50;QD=28.66;SOR=1.201	GT:AD:DP:GQ:PL	1/1:0,51:51:99:2299,157,0
3R	13873023	.	ACTCTTAT	A	2212.73	.	AC=2;AF=1.00;AN=2;DP=48;ExcessHet=3.0103;FS=0.000;MLEAC=2;MLEAF=1.00;MQ=43.26;QD=27.73;SOR=0.776	GT:AD:DP:GQ:PL	1/1:0,48:48:99:2250,151,0
3R	13873048	.	T	A	2112.77	.	AC=2;AF=1.00;AN=2;DP=46;ExcessHet=3.0103;FS=0.000;MLEAC=2;MLEAF=1.00;MQ=43.31;QD=23.77;SOR=0.693	GT:AD:DP:GQ:PL	1/1:0,46:46:99:2141,144,0
3R	13873071	.	A	T	1821.77	.	AC=2;AF=1.00;AN=2;DP=45;ExcessHet=3.0103;FS=0.000;MLEAC=2;MLEAF=1.00;MQ=43.34;QD=32.39;SOR=0.990	GT:AD:DP:GQ:PL	1/1:0,44:44:99:1850,132,0
3R	13873100	.	A	C	1274.77	.	AC=2;AF=1.00;AN=2;DP=48;ExcessHet=3.0103;FS=0.000;MLEAC=2;MLEAF=1.00;MQ=43.51;QD=26.56;SOR=1.179	GT:AD:DP:GQ:PL	1/1:0,48:48:99:1303,144,0
3R	13873222	.	T	A	2614.77	.	AC=2;AF=1.00;AN=2;DP=59;ExcessHet=3.0103;FS=0.000;MLEAC=2;MLEAF=1.00;MQ=43.25;QD=29.40;SOR=0.796	GT:AD:DP:GQ:PL	1/1:0,59:59:99:2643,178,0
3R	13873225	.	G	T	2716.77	.	AC=2;AF=1.00;AN=2;DP=58;ExcessHet=3.0103;FS=0.000;MLEAC=2;MLEAF=1.00;MQ=43.24;QD=30.46;SOR=0.762	GT:AD:DP:GQ:PL	1/1:0,58:58:99:2745,184,0
3R	13873226	.	C	T	2761.77	.	AC=2;AF=1.00;AN=2;DP=59;ExcessHet=3.0103;FS=0.000;MLEAC=2;MLEAF=1.00;MQ=43.25;QD=26.68;SOR=0.726	GT:AD:DP:GQ:PL	1/1:0,59:59:99:2790,187,0
3R	13873236	.	CT	C	2752.73	.	AC=2;AF=1.00;AN=2;DP=60;ExcessHet=3.0103;FS=0.000;MLEAC=2;MLEAF=1.00;MQ=43.23;QD=31.16;SOR=0.693	GT:AD:DP:GQ:PL	1/1:0,60:60:99:2790,187,0
3R	13873238	.	C	CGG	2707.73	.	AC=2;AF=1.00;AN=2;DP=60;ExcessHet=3.0103;FS=0.000;MLEAC=2;MLEAF=1.00;MQ=43.23;QD=31.32;SOR=0.693	GT:AD:DP:GQ:PL	1/1:0,60:60:99:2745,184,0
3R	13873240	.	G	T	2716.77	.	AC=2;AF=1.00;AN=2;DP=59;ExcessHet=3.0103;FS=0.000;MLEAC=2;MLEAF=1.00;MQ=43.22;QD=32.36;SOR=0.726	GT:AD:DP:GQ:PL	1/1:0,59:59:99:2745,184,0
3R	13873242	.	A	G	2626.77	.	AC=2;AF=1.00;AN=2;DP=59;ExcessHet=3.0103;FS=0.000;MLEAC=2;MLEAF=1.00;MQ=43.22;QD=31.34;SOR=0.726	GT:AD:DP:GQ:PL	1/1:0,59:59:99:2655,178,0
3R	13873484	.	T	C	1033.77	.	AC=2;AF=1.00;AN=2;DP=39;ExcessHet=3.0103;FS=0.000;MLEAC=2;MLEAF=1.00;MQ=43.65;QD=26.51;SOR=1.387	GT:AD:DP:GQ:PL	1/1:0,39:39:99:1062,117,0
3R	13873535	.	C	CTGT	1167.73	.	AC=2;AF=1.00;AN=2;DP=28;ExcessHet=3.0103;FS=0.000;MLEAC=2;MLEAF=1.00;MQ=43.28;QD=31.76;SOR=1.101	GT:AD:DP:GQ:PL	1/1:0,27:27:81:1205,81,0
3R	13873541	.	T	C	1176.77	.	AC=2;AF=1.00;AN=2;DP=26;ExcessHet=3.0103;FS=0.000;MLEAC=2;MLEAF=1.00;MQ=43.23;QD=33.58;SOR=1.022	GT:AD:DP:GQ:PL	1/1:0,26:26:81:1205,81,0
3R	13873612	.	A	G	274.77	.	AC=2;AF=1.00;AN=2;DP=11;ExcessHet=3.0103;FS=0.000;MLEAC=2;MLEAF=1.00;MQ=43.49;QD=24.98;SOR=0.859	GT:AD:DP:GQ:PL	1/1:0,11:11:33:303,33,0
3R	13873651	.	C	T	407.82	.	AC=2;AF=1.00;AN=2;BaseQRankSum=0.383;ClippingRankSum=0.000;DP=21;ExcessHet=3.0103;FS=0.000;MLEAC=2;MLEAF=1.00;MQ=43.58;MQRankSum=-0.633;QD=20.39;ReadPosRankSum=0.884;SOR=0.324	GT:AD:DP:GQ:PL	1/1:2,18:20:19:436,19,0
3R	13873695	.	G	T	653.77	.	AC=2;AF=1.00;AN=2;BaseQRankSum=0.596;ClippingRankSum=0.000;DP=29;ExcessHet=3.0103;FS=0.000;MLEAC=2;MLEAF=1.00;MQ=43.70;MQRankSum=-0.503;QD=22.54;ReadPosRankSum=1.681;SOR=0.765	GT:AD:DP:GQ:PL	1/1:2,27:29:31:682,31,0
3R	13874814	.	G	GGCGGTATGGTCT	1506.73	.	AC=1;AF=0.500;AN=2;BaseQRankSum=0.295;ClippingRankSum=0.000;DP=38;ExcessHet=3.0103;FS=3.752;MLEAC=1;MLEAF=0.500;MQ=44.00;MQRankSum=0.000;QD=32.22;ReadPosRankSum=0.195;SOR=2.494	GT:AD:DP:GQ:PL	0/1:3,34:37:99:1544,0,259
3R	13875211	.	A	G	766.77	.	AC=1;AF=0.500;AN=2;BaseQRankSum=1.914;ClippingRankSum=0.000;DP=45;ExcessHet=3.0103;FS=1.341;MLEAC=1;MLEAF=0.500;MQ=44.00;MQRankSum=0.000;QD=17.43;ReadPosRankSum=-0.439;SOR=0.493	GT:AD:DP:GQ:PL	0/1:10,34:44:99:795,0,129
3R	13875339	.	TTC	T	976.90	.	AC=2;AF=1.00;AN=2;BaseQRankSum=-0.564;ClippingRankSum=0.000;DP=40;ExcessHet=3.0103;FS=9.787;MLEAC=2;MLEAF=1.00;MQ=44.00;MQRankSum=0.000;QD=26.40;ReadPosRankSum=1.086;SOR=0.486	GT:AD:DP:GQ:PL	1/1:3,34:37:14:1014,14,0
3R	13875505	.	C	A	106.77	.	AC=1;AF=0.500;AN=2;BaseQRankSum=0.703;ClippingRankSum=0.000;DP=45;ExcessHet=3.0103;FS=1.687;MLEAC=1;MLEAF=0.500;MQ=43.92;MQRankSum=0.458;QD=2.37;ReadPosRankSum=0.390;SOR=1.122	GT:AD:DP:GQ:PL	0/1:39,6:45:99:135,0,1620
3R	13875506	.	C	T	103.77	.	AC=1;AF=0.500;AN=2;BaseQRankSum=1.028;ClippingRankSum=0.000;DP=45;ExcessHet=3.0103;FS=1.687;MLEAC=1;MLEAF=0.500;MQ=43.92;MQRankSum=0.458;QD=2.31;ReadPosRankSum=0.487;SOR=1.122	GT:AD:DP:GQ:PL	0/1:39,6:45:99:132,0,1650
3R	13875508	.	G	A	1594.77	.	AC=1;AF=0.500;AN=2;BaseQRankSum=1.892;ClippingRankSum=0.000;DP=46;ExcessHet=3.0103;FS=1.652;MLEAC=1;MLEAF=0.500;MQ=43.92;MQRankSum=-0.323;QD=34.67;ReadPosRankSum=-0.317;SOR=0.424	GT:AD:DP:GQ:PL	0/1:6,40:46:99:1623,0,129
3R	13875509	.	A	C	1594.77	.	AC=1;AF=0.500;AN=2;BaseQRankSum=-0.370;ClippingRankSum=0.000;DP=47;ExcessHet=3.0103;FS=1.688;MLEAC=1;MLEAF=0.500;MQ=43.92;MQRankSum=-0.319;QD=33.93;ReadPosRankSum=-0.408;SOR=0.389	GT:AD:DP:GQ:PL	0/1:6,41:47:99:1623,0,129
3R	13875600	.	A	T	963.41	.	AC=1;AF=0.500;AN=2;BaseQRankSum=-1.470;ClippingRankSum=0.000;DP=45;ExcessHet=3.0103;FS=4.221;MLEAC=1;MLEAF=0.500;MQ=43.83;MQRankSum=-0.455;QD=21.41;ReadPosRankSum=2.258;SOR=0.211	GT:AD:DP:GQ:PL	0/1:5,40:45:8:991,0,8
3R	13875638	.	T	A	1041.77	.	AC=2;AF=1.00;AN=2;BaseQRankSum=1.448;ClippingRankSum=0.000;DP=46;ExcessHet=3.0103;FS=1.947;MLEAC=2;MLEAF=1.00;MQ=43.87;MQRankSum=-0.386;QD=22.65;ReadPosRankSum=0.294;SOR=1.259	GT:AD:DP:GQ:PL	1/1:4,42:46:29:1070,29,0
3R	13875718	.	T	G	1056.78	.	AC=1;AF=0.500;AN=2;BaseQRankSum=0.454;ClippingRankSum=0.000;DP=54;ExcessHet=3.0103;FS=1.629;MLEAC=1;MLEAF=0.500;MQ=43.68;MQRankSum=-0.512;QD=19.57;ReadPosRankSum=-0.399;SOR=0.368	GT:AD:DP:GQ:PL	0/1:7,47:54:27:1085,0,27
3R	13875784	.	A	T	994.79	.	AC=2;AF=1.00;AN=2;BaseQRankSum=-1.198;ClippingRankSum=0.000;DP=46;ExcessHet=3.0103;FS=0.000;MLEAC=2;MLEAF=1.00;MQ=44.00;MQRankSum=0.000;QD=21.63;ReadPosRankSum=-0.646;SOR=0.420	GT:AD:DP:GQ:PL	1/1:4,42:46:23:1023,23,0
3R	13875813	.	T	C	853.18	.	AC=2;AF=1.00;AN=2;BaseQRankSum=-2.339;ClippingRankSum=0.000;DP=41;ExcessHet=3.0103;FS=5.401;MLEAC=2;MLEAF=1.00;MQ=44.00;MQRankSum=0.000;QD=20.81;ReadPosRankSum=0.413;SOR=0.120	GT:AD:DP:GQ:PL	1/1:4,37:41:10:881,10,0
3R	13876174	.	T	C	689.77	.	AC=1;AF=0.500;AN=2;BaseQRankSum=0.136;ClippingRankSum=0.000;DP=43;ExcessHet=3.0103;FS=0.000;MLEAC=1;MLEAF=0.500;MQ=43.73;MQRankSum=-1.267;QD=16.04;ReadPosRankSum=1.364;SOR=0.540	GT:AD:DP:GQ:PL	0/1:10,33:43:99:718,0,133
3R	13876216	.	G	A	838.77	.	AC=1;AF=0.500;AN=2;BaseQRankSum=2.241;ClippingRankSum=0.000;DP=50;ExcessHet=3.0103;FS=0.000;MLEAC=1;MLEAF=0.500;MQ=43.80;MQRankSum=-1.289;QD=16.78;ReadPosRankSum=-1.399;SOR=0.627	GT:AD:DP:GQ:PL	0/1:12,38:50:99:867,0,140
3R	13876398	.	G	A	1212.77	.	AC=1;AF=0.500;AN=2;BaseQRankSum=1.102;ClippingRankSum=0.000;DP=60;ExcessHet=3.0103;FS=8.545;MLEAC=1;MLEAF=0.500;MQ=42.82;MQRankSum=-1.789;QD=20.21;ReadPosRankSum=-1.567;SOR=0.557	GT:AD:DP:GQ:PL	0/1:8,52:60:43:1241,0,43
3R	13876442	.	G	GTATACATATATATATA	2070.73	.	AC=1;AF=0.500;AN=2;BaseQRankSum=1.034;ClippingRankSum=0.000;DP=54;ExcessHet=3.0103;FS=6.723;MLEAC=1;MLEAF=0.500;MQ=42.65;MQRankSum=-1.896;QD=29.24;ReadPosRankSum=-0.374;SOR=0.094	GT:AD:DP:GQ:PL	0/1:7,40:47:99:2108,0,262
3R	13876767	.	C	G	2402.77	.	AC=1;AF=0.500;AN=2;BaseQRankSum=-2.847;ClippingRankSum=0.000;DP=67;ExcessHet=3.0103;FS=0.000;MLEAC=1;MLEAF=0.500;MQ=43.66;MQRankSum=-0.984;QD=25.91;ReadPosRankSum=1.230;SOR=0.584	GT:AD:DP:GQ:PL	0/1:9,58:67:99:2431,0,288
3R	13876768	.	C	T	2402.77	.	AC=1;AF=0.500;AN=2;BaseQRankSum=-1.412;ClippingRankSum=0.000;DP=67;ExcessHet=3.0103;FS=0.000;MLEAC=1;MLEAF=0.500;MQ=43.66;MQRankSum=-0.984;QD=29.31;ReadPosRankSum=1.172;SOR=0.584	GT:AD:DP:GQ:PL	0/1:9,58:67:99:2431,0,288
3R	13876774	.	C	A	2433.77	.	AC=1;AF=0.500;AN=2;BaseQRankSum=-0.250;ClippingRankSum=0.000;DP=69;ExcessHet=3.0103;FS=0.000;MLEAC=1;MLEAF=0.500;MQ=43.67;MQRankSum=-1.029;QD=24.63;ReadPosRankSum=0.812;SOR=0.536	GT:AD:DP:GQ:PL	0/1:10,59:69:99:2462,0,285
3R	13876846	.	C	G	1121.77	.	AC=1;AF=0.500;AN=2;BaseQRankSum=-1.078;ClippingRankSum=0.000;DP=61;ExcessHet=3.0103;FS=0.000;MLEAC=1;MLEAF=0.500;MQ=43.66;MQRankSum=-1.004;QD=18.39;ReadPosRankSum=0.351;SOR=0.588	GT:AD:DP:GQ:PL	0/1:10,51:61:94:1150,0,94
3R	13876862	.	A	T	1199.96	.	AC=1;AF=0.500;AN=2;BaseQRankSum=0.995;ClippingRankSum=0.000;DP=58;ExcessHet=3.0103;FS=0.000;MLEAC=1;MLEAF=0.500;MQ=43.71;MQRankSum=-0.622;QD=20.69;ReadPosRankSum=-0.365;SOR=0.820	GT:AD:DP:GQ:PL	0/1:7,51:58:5:1227,0,5
3R	13876883	.	T	C	1008.77	.	AC=1;AF=0.500;AN=2;BaseQRankSum=-0.713;ClippingRankSum=0.000;DP=52;ExcessHet=3.0103;FS=0.000;MLEAC=1;MLEAF=0.500;MQ=43.96;MQRankSum=-0.373;QD=19.40;ReadPosRankSum=1.011;SOR=0.784	GT:AD:DP:GQ:PL	0/1:8,44:52:63:1037,0,63
3R	13876903	.	A	T	1071.77	.	AC=1;AF=0.500;AN=2;BaseQRankSum=0.295;ClippingRankSum=0.000;DP=55;ExcessHet=3.0103;FS=0.000;MLEAC=1;MLEAF=0.500;MQ=43.96;MQRankSum=-0.393;QD=19.49;ReadPosRankSum=1.194;SOR=0.527	GT:AD:DP:GQ:PL	0/1:9,46:55:82:1100,0,82
3R	13877087	.	A	T	1983.77	.	AC=1;AF=0.500;AN=2;BaseQRankSum=3.251;ClippingRankSum=0.000;DP=59;ExcessHet=3.0103;FS=5.541;MLEAC=1;MLEAF=0.500;MQ=44.00;MQRankSum=0.000;QD=34.20;ReadPosRankSum=0.517;SOR=0.725	GT:AD:DP:GQ:PL	0/1:9,49:58:99:2012,0,267
3R	13877088	.	C	G	1983.77	.	AC=1;AF=0.500;AN=2;BaseQRankSum=0.853;ClippingRankSum=0.000;DP=58;ExcessHet=3.0103;FS=5.610;MLEAC=1;MLEAF=0.500;MQ=44.00;MQRankSum=0.000;QD=34.80;ReadPosRankSum=0.721;SOR=0.804	GT:AD:DP:GQ:PL	0/1:9,48:57:99:2012,0,267
3R	13877098	.	C	T	1869.77	.	AC=1;AF=0.500;AN=2;BaseQRankSum=-1.021;ClippingRankSum=0.000;DP=54;ExcessHet=3.0103;FS=3.442;MLEAC=1;MLEAF=0.500;MQ=44.00;MQRankSum=0.000;QD=26.38;ReadPosRankSum=1.505;SOR=0.682	GT:AD:DP:GQ:PL	0/1:8,45:53:99:1898,0,273
3R	13877149	.	T	C	1583.77	.	AC=1;AF=0.500;AN=2;BaseQRankSum=-2.764;ClippingRankSum=0.000;DP=45;ExcessHet=3.0103;FS=6.892;MLEAC=1;MLEAF=0.500;MQ=44.00;MQRankSum=0.000;QD=29.31;ReadPosRankSum=-0.664;SOR=0.116	GT:AD:DP:GQ:PL	0/1:6,39:45:99:1612,0,146
3R	13877152	.	T	C	1583.77	.	AC=1;AF=0.500;AN=2;BaseQRankSum=-0.296;ClippingRankSum=0.000;DP=45;ExcessHet=3.0103;FS=6.892;MLEAC=1;MLEAF=0.500;MQ=44.00;MQRankSum=0.000;QD=28.36;ReadPosRankSum=-1.948;SOR=0.116	GT:AD:DP:GQ:PL	0/1:6,39:45:99:1612,0,146
3R	13877357	.	G	A	997.53	.	AC=2;AF=1.00;AN=2;BaseQRankSum=1.562;ClippingRankSum=0.000;DP=47;ExcessHet=3.0103;FS=1.969;MLEAC=2;MLEAF=1.00;MQ=44.00;MQRankSum=0.000;QD=21.22;ReadPosRankSum=0.290;SOR=0.288	GT:AD:DP:GQ:PL	1/1:5,42:47:3:1024,3,0
3R	13877389	.	C	A	1440.77	.	AC=2;AF=1.00;AN=2;DP=54;ExcessHet=3.0103;FS=0.000;MLEAC=2;MLEAF=1.00;MQ=44.00;QD=26.68;SOR=1.118	GT:AD:DP:GQ:PL	1/1:0,54:54:99:1469,161,0
3R	13877517	.	C	A	806.77	.	AC=2;AF=1.00;AN=2;BaseQRankSum=1.794;ClippingRankSum=0.000;DP=38;ExcessHet=3.0103;FS=5.905;MLEAC=2;MLEAF=1.00;MQ=43.85;MQRankSum=-0.471;QD=21.80;ReadPosRankSum=-0.268;SOR=0.093	GT:AD:DP:GQ:PL	1/1:3,34:37:33:835,33,0
3R	13877807	.	ATGG	A	2076.73	.	AC=1;AF=0.500;AN=2;BaseQRankSum=0.667;ClippingRankSum=0.000;DP=62;ExcessHet=3.0103;FS=1.434;MLEAC=1;MLEAF=0.500;MQ=43.87;MQRankSum=-0.720;QD=33.43;ReadPosRankSum=0.390;SOR=0.826	GT:AD:DP:GQ:PL	0/1:9,50:59:99:2114,0,224
3R	13877811	.	A	G	33.77	.	AC=1;AF=0.500;AN=2;BaseQRankSum=-1.376;ClippingRankSum=0.000;DP=59;ExcessHet=3.0103;FS=1.434;MLEAC=1;MLEAF=0.500;MQ=43.90;MQRankSum=0.776;QD=0.57;ReadPosRankSum=-0.306;SOR=0.727	GT:AD:DP:GQ:PL	0/1:50,9:59:62:62,0,2114
3R	13877812	.	C	A	2082.77	.	AC=1;AF=0.500;AN=2;BaseQRankSum=1.059;ClippingRankSum=0.000;DP=60;ExcessHet=3.0103;FS=1.437;MLEAC=1;MLEAF=0.500;MQ=43.90;MQRankSum=-0.713;QD=34.71;ReadPosRankSum=-1.645;SOR=0.874	GT:AD:DP:GQ:PL	0/1:9,51:60:99:2111,0,255
3R	13877813	.	A	AT	2115.73	.	AC=1;AF=0.500;AN=2;BaseQRankSum=0.826;ClippingRankSum=0.000;DP=60;ExcessHet=3.0103;FS=1.437;MLEAC=1;MLEAF=0.500;MQ=43.90;MQRankSum=-0.713;QD=30.73;ReadPosRankSum=-1.645;SOR=0.874	GT:AD:DP:GQ:PL	0/1:9,51:60:99:2153,0,252
3R	13877815	.	A	ATTCT	2115.73	.	AC=1;AF=0.500;AN=2;BaseQRankSum=0.039;ClippingRankSum=0.000;DP=62;ExcessHet=3.0103;FS=3.070;MLEAC=1;MLEAF=0.500;MQ=43.91;MQRankSum=-0.747;QD=34.12;ReadPosRankSum=0.383;SOR=0.729	GT:AD:DP:GQ:PL	0/1:10,52:62:99:2153,0,252
3R	13877868	.	A	G	914.77	.	AC=1;AF=0.500;AN=2;BaseQRankSum=-3.618;ClippingRankSum=0.000;DP=56;ExcessHet=3.0103;FS=0.000;MLEAC=1;MLEAF=0.500;MQ=43.93;MQRankSum=-0.795;QD=16.34;ReadPosRankSum=-1.221;SOR=0.546	GT:AD:DP:GQ:PL	0/1:14,42:56:99:943,0,231
3R	13877944	.	C	T	133.77	.	AC=1;AF=0.500;AN=2;BaseQRankSum=1.420;ClippingRankSum=0.000;DP=56;ExcessHet=3.0103;FS=4.591;MLEAC=1;MLEAF=0.500;MQ=43.97;MQRankSum=0.566;QD=2.39;ReadPosRankSum=-0.663;SOR=1.445	GT:AD:DP:GQ:PL	0/1:44,12:56:99:162,0,1018
3R	13878109	.	A	G	769.77	.	AC=1;AF=0.500;AN=2;BaseQRankSum=0.511;ClippingRankSum=0.000;DP=40;ExcessHet=3.0103;FS=0.000;MLEAC=1;MLEAF=0.500;MQ=44.00;MQRankSum=0.000;QD=19.24;ReadPosRankSum=-1.053;SOR=0.651	GT:AD:DP:GQ:PL	0/1:7,33:40:74:798,0,74
3R	13878420	.	A	T	1286.77	.	AC=2;AF=1.00;AN=2;DP=47;ExcessHet=3.0103;FS=0.000;MLEAC=2;MLEAF=1.00;MQ=44.00;QD=27.38;SOR=0.919	GT:AD:DP:GQ:PL	1/1:0,47:47:99:1315,141,0
3R	13878450	.	T	A	1229.77	.	AC=2;AF=1.00;AN=2;DP=46;ExcessHet=3.0103;FS=0.000;MLEAC=2;MLEAF=1.00;MQ=44.00;QD=27.33;SOR=1.038	GT:AD:DP:GQ:PL	1/1:0,45:45:99:1258,135,0
3R	13878545	.	A	T	1533.77	.	AC=2;AF=1.00;AN=2;DP=58;ExcessHet=3.0103;FS=0.000;MLEAC=2;MLEAF=1.00;MQ=44.00;QD=26.44;SOR=1.085	GT:AD:DP:GQ:PL	1/1:0,58:58:99:1562,174,0
3R	13878966	.	C	A	170.77	.	AC=1;AF=0.500;AN=2;BaseQRankSum=2.953;ClippingRankSum=0.000;DP=54;ExcessHet=3.0103;FS=2.806;MLEAC=1;MLEAF=0.500;MQ=44.00;MQRankSum=0.000;QD=3.22;ReadPosRankSum=-2.877;SOR=0.356	GT:AD:DP:GQ:PL	0/1:41,12:53:99:199,0,983
3R	13879196	.	T	C	927.77	.	AC=1;AF=0.500;AN=2;BaseQRankSum=-3.161;ClippingRankSum=0.000;DP=52;ExcessHet=3.0103;FS=7.206;MLEAC=1;MLEAF=0.500;MQ=44.00;MQRankSum=0.000;QD=17.84;ReadPosRankSum=-0.850;SOR=0.259	GT:AD:DP:GQ:PL	0/1:11,41:52:99:956,0,154
3R	13879298	.	C	T	165.77	.	AC=1;AF=0.500;AN=2;BaseQRankSum=1.024;ClippingRankSum=0.000;DP=55;ExcessHet=3.0103;FS=2.698;MLEAC=1;MLEAF=0.500;MQ=43.96;MQRankSum=-1.755;QD=3.01;ReadPosRankSum=2.009;SOR=0.633	GT:AD:DP:GQ:PL	0/1:42,13:55:99:194,0,949
3R	13879539	.	T	G	720.77	.	AC=2;AF=1.00;AN=2;BaseQRankSum=1.822;ClippingRankSum=0.000;DP=29;ExcessHet=3.0103;FS=3.832;MLEAC=2;MLEAF=1.00;MQ=44.00;MQRankSum=0.000;QD=24.85;ReadPosRankSum=1.772;SOR=0.916	GT:AD:DP:GQ:PL	1/1:1,28:29:77:749,77,0
3R	13879622	.	T	C	975.77	.	AC=2;AF=1.00;AN=2;DP=34;ExcessHet=3.0103;FS=0.000;MLEAC=2;MLEAF=1.00;MQ=44.00;QD=28.70;SOR=1.244	GT:AD:DP:GQ:PL	1/1:0,34:34:99:1004,102,0
3R	13879702	.	A	G	834.77	.	AC=2;AF=1.00;AN=2;DP=31;ExcessHet=3.0103;FS=0.000;MLEAC=2;MLEAF=1.00;MQ=44.00;QD=27.83;SOR=1.143	GT:AD:DP:GQ:PL	1/1:0,30:30:89:863,89,0
3R	13879819	.	A	G	1166.77	.	AC=2;AF=1.00;AN=2;DP=44;ExcessHet=3.0103;FS=0.000;MLEAC=2;MLEAF=1.00;MQ=43.93;QD=26.52;SOR=0.883	GT:AD:DP:GQ:PL	1/1:0,44:44:99:1195,132,0
3R	13880194	.	G	T	1982.77	.	AC=2;AF=1.00;AN=2;DP=47;ExcessHet=3.0103;FS=0.000;MLEAC=2;MLEAF=1.00;MQ=43.88;QD=34.74;SOR=0.919	GT:AD:DP:GQ:PL	1/1:0,47:47:99:2011,141,0
3R	13880195	.	A	G	1982.77	.	AC=2;AF=1.00;AN=2;DP=46;ExcessHet=3.0103;FS=0.000;MLEAC=2;MLEAF=1.00;MQ=43.87;QD=27.73;SOR=0.874	GT:AD:DP:GQ:PL	1/1:0,46:46:99:2011,141,0
3R	13880249	.	G	A	1399.77	.	AC=2;AF=1.00;AN=2;DP=51;ExcessHet=3.0103;FS=0.000;MLEAC=2;MLEAF=1.00;MQ=43.92;QD=27.45;SOR=1.094	GT:AD:DP:GQ:PL	1/1:0,51:51:99:1428,153,0
3R	13880281	.	C	A	2213.77	.	AC=2;AF=1.00;AN=2;DP=50;ExcessHet=3.0103;FS=0.000;MLEAC=2;MLEAF=1.00;MQ=43.96;QD=31.94;SOR=0.952	GT:AD:DP:GQ:PL	1/1:0,50:50:99:2242,151,0
3R	13880283	.	T	C	2258.77	.	AC=2;AF=1.00;AN=2;DP=49;ExcessHet=3.0103;FS=0.000;MLEAC=2;MLEAF=1.00;MQ=43.96;QD=33.69;SOR=1.007	GT:AD:DP:GQ:PL	1/1:0,49:49:99:2287,154,0
3R	13880292	.	T	A	2266.77	.	AC=2;AF=1.00;AN=2;DP=49;ExcessHet=3.0103;FS=0.000;MLEAC=2;MLEAF=1.00;MQ=43.96;QD=29.29;SOR=1.007	GT:AD:DP:GQ:PL	1/1:0,49:49:99:2295,154,0
3R	13880302	.	C	G	763.77	.	AC=1;AF=0.500;AN=2;BaseQRankSum=2.043;ClippingRankSum=0.000;DP=49;ExcessHet=3.0103;FS=0.000;MLEAC=1;MLEAF=0.500;MQ=43.96;MQRankSum=-0.620;QD=15.59;ReadPosRankSum=-0.705;SOR=0.569	GT:AD:DP:GQ:PL	0/1:15,34:49:99:792,0,266
3R	13880305	.	C	G	2266.77	.	AC=2;AF=1.00;AN=2;DP=49;ExcessHet=3.0103;FS=0.000;MLEAC=2;MLEAF=1.00;MQ=43.96;QD=35.29;SOR=1.007	GT:AD:DP:GQ:PL	1/1:0,49:49:99:2295,154,0
3R	13880308	.	G	A	2262.77	.	AC=2;AF=1.00;AN=2;DP=51;ExcessHet=3.0103;FS=0.000;MLEAC=2;MLEAF=1.00;MQ=43.96;QD=33.29;SOR=0.994	GT:AD:DP:GQ:PL	1/1:0,51:51:99:2291,154,0
3R	13880311	.	AT	A	2253.73	.	AC=2;AF=1.00;AN=2;DP=50;ExcessHet=3.0103;FS=0.000;MLEAC=2;MLEAF=1.00;MQ=43.96;QD=30.68;SOR=0.952	GT:AD:DP:GQ:PL	1/1:0,50:50:99:2291,154,0
3R	13880462	.	G	A	1390.77	.	AC=2;AF=1.00;AN=2;DP=52;ExcessHet=3.0103;FS=0.000;MLEAC=2;MLEAF=1.00;MQ=43.92;QD=26.75;SOR=1.244	GT:AD:DP:GQ:PL	1/1:0,52:52:99:1419,156,0
3R	13880562	.	T	C	1171.77	.	AC=2;AF=1.00;AN=2;DP=43;ExcessHet=3.0103;FS=0.000;MLEAC=2;MLEAF=1.00;MQ=43.95;QD=27.25;SOR=0.836	GT:AD:DP:GQ:PL	1/1:0,43:43:99:1200,129,0
3R	13880611	.	A	G	1018.77	.	AC=2;AF=1.00;AN=2;DP=39;ExcessHet=3.0103;FS=0.000;MLEAC=2;MLEAF=1.00;MQ=44.00;QD=26.12;SOR=0.743	GT:AD:DP:GQ:PL	1/1:0,39:39:99:1047,117,0
3R	13880799	.	G	A	940.77	.	AC=1;AF=0.500;AN=2;BaseQRankSum=3.144;ClippingRankSum=0.000;DP=48;ExcessHet=3.0103;FS=1.544;MLEAC=1;MLEAF=0.500;MQ=44.00;MQRankSum=0.000;QD=19.60;ReadPosRankSum=0.924;SOR=0.503	GT:AD:DP:GQ:PL	0/1:8,40:48:65:969,0,65
3R	13880959	.	A	C	2275.77	.	AC=2;AF=1.00;AN=2;DP=54;ExcessHet=3.0103;FS=0.000;MLEAC=2;MLEAF=1.00;MQ=44.00;QD=30.20;SOR=0.981	GT:AD:DP:GQ:PL	1/1:0,53:53:99:2304,159,0
3R	13880960	.	T	C	2275.77	.	AC=2;AF=1.00;AN=2;DP=54;ExcessHet=3.0103;FS=0.000;MLEAC=2;MLEAF=1.00;MQ=44.00;QD=28.87;SOR=0.981	GT:AD:DP:GQ:PL	1/1:0,53:53:99:2304,159,0
3R	13881028	.	T	A	2160.77	.	AC=2;AF=1.00;AN=2;DP=48;ExcessHet=3.0103;FS=0.000;MLEAC=2;MLEAF=1.00;MQ=44.00;QD=31.09;SOR=0.776	GT:AD:DP:GQ:PL	1/1:0,48:48:99:2189,147,0
3R	13881029	.	A	T	2160.77	.	AC=2;AF=1.00;AN=2;DP=49;ExcessHet=3.0103;FS=0.000;MLEAC=2;MLEAF=1.00;MQ=44.00;QD=32.60;SOR=0.733	GT:AD:DP:GQ:PL	1/1:0,49:49:99:2189,147,0
3R	13881118	.	A	T	1619.77	.	AC=2;AF=1.00;AN=2;DP=62;ExcessHet=3.0103;FS=0.000;MLEAC=2;MLEAF=1.00;MQ=44.00;QD=26.55;SOR=0.865	GT:AD:DP:GQ:PL	1/1:0,61:61:99:1648,182,0
3R	13881175	.	C	T	1713.77	.	AC=2;AF=1.00;AN=2;DP=63;ExcessHet=3.0103;FS=0.000;MLEAC=2;MLEAF=1.00;MQ=43.92;QD=27.64;SOR=0.693	GT:AD:DP:GQ:PL	1/1:0,62:62:99:1742,186,0
3R	13881270	.	G	T	1670.77	.	AC=2;AF=1.00;AN=2;BaseQRankSum=1.801;ClippingRankSum=0.000;DP=64;ExcessHet=3.0103;FS=0.000;MLEAC=2;MLEAF=1.00;MQ=43.94;MQRankSum=-0.090;QD=26.11;ReadPosRankSum=-0.462;SOR=0.293	GT:AD:DP:GQ:PL	1/1:1,63:64:99:1699,182,0
3R	13881376	.	G	C	1768.77	.	AC=2;AF=1.00;AN=2;DP=65;ExcessHet=3.0103;FS=0.000;MLEAC=2;MLEAF=1.00;MQ=43.97;QD=27.21;SOR=0.723	GT:AD:DP:GQ:PL	1/1:0,65:65:99:1797,195,0
3R	13881545	.	CT	C	1675.73	.	AC=2;AF=1.00;AN=2;DP=70;ExcessHet=3.0103;FS=0.000;MLEAC=2;MLEAF=1.00;MQ=43.93;QD=24.64;SOR=1.352	GT:AD:DP:GQ:PL	1/1:0,68:68:99:1713,204,0
3R	13881606	.	G	A	1534.77	.	AC=2;AF=1.00;AN=2;DP=56;ExcessHet=3.0103;FS=0.000;MLEAC=2;MLEAF=1.00;MQ=43.97;QD=27.41;SOR=1.412	GT:AD:DP:GQ:PL	1/1:0,56:56:99:1563,168,0
3R	13881665	.	A	T	1363.77	.	AC=2;AF=1.00;AN=2;DP=50;ExcessHet=3.0103;FS=0.000;MLEAC=2;MLEAF=1.00;MQ=44.00;QD=27.28;SOR=1.157	GT:AD:DP:GQ:PL	1/1:0,50:50:99:1392,150,0
3R	13881839	.	G	A	1528.77	.	AC=2;AF=1.00;AN=2;DP=56;ExcessHet=3.0103;FS=0.000;MLEAC=2;MLEAF=1.00;MQ=43.53;QD=27.30;SOR=1.101	GT:AD:DP:GQ:PL	1/1:0,56:56:99:1557,168,0
3R	13881939	.	T	C	1294.77	.	AC=2;AF=1.00;AN=2;DP=51;ExcessHet=3.0103;FS=0.000;MLEAC=2;MLEAF=1.00;MQ=43.94;QD=25.90;SOR=0.859	GT:AD:DP:GQ:PL	1/1:0,50:50:99:1323,149,0
3R	13882021	.	T	C	1154.77	.	AC=2;AF=1.00;AN=2;DP=43;ExcessHet=3.0103;FS=0.000;MLEAC=2;MLEAF=1.00;MQ=44.00;QD=26.86;SOR=1.055	GT:AD:DP:GQ:PL	1/1:0,43:43:99:1183,129,0
3R	13882028	.	TGA	T	1479.73	.	AC=2;AF=1.00;AN=2;DP=40;ExcessHet=3.0103;FS=0.000;MLEAC=2;MLEAF=1.00;MQ=44.00;QD=28.90;SOR=1.552	GT:AD:DP:GQ:PL	1/1:0,39:39:99:1517,117,0
3R	13882046	.	T	A	1070.77	.	AC=2;AF=1.00;AN=2;DP=39;ExcessHet=3.0103;FS=0.000;MLEAC=2;MLEAF=1.00;MQ=44.00;QD=27.46;SOR=1.387	GT:AD:DP:GQ:PL	1/1:0,39:39:99:1099,117,0
3R	13882102	.	C	T	1180.77	.	AC=2;AF=1.00;AN=2;DP=43;ExcessHet=3.0103;FS=0.000;MLEAC=2;MLEAF=1.00;MQ=44.00;QD=27.46;SOR=0.739	GT:AD:DP:GQ:PL	1/1:0,43:43:99:1209,129,0
3R	13882135	.	A	T	1168.77	.	AC=2;AF=1.00;AN=2;DP=45;ExcessHet=3.0103;FS=0.000;MLEAC=2;MLEAF=1.00;MQ=43.96;QD=25.97;SOR=0.737	GT:AD:DP:GQ:PL	1/1:0,45:45:99:1197,134,0
3R	13882156	.	T	A	1219.77	.	AC=2;AF=1.00;AN=2;DP=48;ExcessHet=3.0103;FS=0.000;MLEAC=2;MLEAF=1.00;MQ=43.96;QD=25.41;SOR=0.693	GT:AD:DP:GQ:PL	1/1:0,48:48:99:1248,142,0
3R	13882209	.	T	A	1293.77	.	AC=2;AF=1.00;AN=2;DP=47;ExcessHet=3.0103;FS=0.000;MLEAC=2;MLEAF=1.00;MQ=43.96;QD=27.53;SOR=0.919	GT:AD:DP:GQ:PL	1/1:0,47:47:99:1322,141,0
3R	13882422	.	G	C	1219.77	.	AC=2;AF=1.00;AN=2;DP=45;ExcessHet=3.0103;FS=0.000;MLEAC=2;MLEAF=1.00;MQ=44.00;QD=27.11;SOR=0.737	GT:AD:DP:GQ:PL	1/1:0,45:45:99:1248,135,0
3R	13882645	.	A	G	1087.77	.	AC=2;AF=1.00;AN=2;DP=40;ExcessHet=3.0103;FS=0.000;MLEAC=2;MLEAF=1.00;MQ=43.57;QD=27.19;SOR=0.902	GT:AD:DP:GQ:PL	1/1:0,40:40:99:1116,120,0
3R	13882696	.	A	G	972.77	.	AC=2;AF=1.00;AN=2;DP=37;ExcessHet=3.0103;FS=0.000;MLEAC=2;MLEAF=1.00;MQ=43.54;QD=26.29;SOR=1.270	GT:AD:DP:GQ:PL	1/1:0,37:37:99:1001,111,0
3R	13882857	.	C	T	1089.77	.	AC=2;AF=1.00;AN=2;DP=39;ExcessHet=3.0103;FS=0.000;MLEAC=2;MLEAF=1.00;MQ=43.95;QD=27.94;SOR=0.968	GT:AD:DP:GQ:PL	1/1:0,39:39:99:1118,117,0
3R	13882892	.	T	TCAGATCG	1696.73	.	AC=2;AF=1.00;AN=2;DP=44;ExcessHet=3.0103;FS=0.000;MLEAC=2;MLEAF=1.00;MQ=42.32;QD=32.09;SOR=1.236	GT:AD:DP:GQ:PL	1/1:0,39:39:99:1734,120,0
3R	13883090	.	A	G	686.77	.	AC=1;AF=0.500;AN=2;BaseQRankSum=-0.532;ClippingRankSum=0.000;DP=39;ExcessHet=3.0103;FS=3.497;MLEAC=1;MLEAF=0.500;MQ=43.46;MQRankSum=1.082;QD=18.56;ReadPosRankSum=1.450;SOR=0.652	GT:AD:DP:GQ:PL	0/1:8,29:37:99:715,0,114
3R	13883127	.	G	C	1034.77	.	AC=2;AF=1.00;AN=2;DP=40;ExcessHet=3.0103;FS=0.000;MLEAC=2;MLEAF=1.00;MQ=43.09;QD=26.53;SOR=0.850	GT:AD:DP:GQ:PL	1/1:0,39:39:99:1063,117,0
3R	13883179	.	G	A	44.77	.	AC=1;AF=0.500;AN=2;BaseQRankSum=0.475;ClippingRankSum=0.000;DP=39;ExcessHet=3.0103;FS=3.582;MLEAC=1;MLEAF=0.500;MQ=43.02;MQRankSum=-1.703;QD=1.15;ReadPosRankSum=1.099;SOR=1.426	GT:AD:DP:GQ:PL	0/1:32,7:39:73:73,0,733
3R	13883252	.	G	GCT	975.73	.	AC=1;AF=0.500;AN=2;BaseQRankSum=-1.376;ClippingRankSum=0.000;DP=42;ExcessHet=3.0103;FS=6.785;MLEAC=1;MLEAF=0.500;MQ=43.12;MQRankSum=-0.510;QD=24.39;ReadPosRankSum=-1.461;SOR=0.109	GT:AD:DP:GQ:PL	0/1:7,33:40:99:1013,0,118
3R	13883330	.	T	C	1141.77	.	AC=2;AF=1.00;AN=2;DP=45;ExcessHet=3.0103;FS=0.000;MLEAC=2;MLEAF=1.00;MQ=42.83;QD=25.37;SOR=0.829	GT:AD:DP:GQ:PL	1/1:0,45:45:99:1170,134,0
3R	13883345	.	G	T	1171.77	.	AC=2;AF=1.00;AN=2;DP=44;ExcessHet=3.0103;FS=0.000;MLEAC=2;MLEAF=1.00;MQ=42.69;QD=26.63;SOR=0.693	GT:AD:DP:GQ:PL	1/1:0,44:44:99:1200,132,0
3R	13883536	.	G	A	1405.77	.	AC=1;AF=0.500;AN=2;BaseQRankSum=0.376;ClippingRankSum=0.000;DP=38;ExcessHet=3.0103;FS=2.125;MLEAC=1;MLEAF=0.500;MQ=41.64;MQRankSum=-2.456;QD=32.34;ReadPosRankSum=-1.404;SOR=0.272	GT:AD:DP:GQ:PL	0/1:4,34:38:63:1434,0,63
3R	13883538	.	C	T	1444.77	.	AC=1;AF=0.500;AN=2;BaseQRankSum=1.497;ClippingRankSum=0.000;DP=38;ExcessHet=3.0103;FS=2.045;MLEAC=1;MLEAF=0.500;MQ=41.43;MQRankSum=-2.547;QD=35.76;ReadPosRankSum=-1.666;SOR=0.330	GT:AD:DP:GQ:PL	0/1:4,34:38:99:1473,0,102
3R	13883541	.	A	AT	1406.73	.	AC=1;AF=0.500;AN=2;BaseQRankSum=-0.841;ClippingRankSum=0.000;DP=40;ExcessHet=3.0103;FS=0.000;MLEAC=1;MLEAF=0.500;MQ=41.54;MQRankSum=-3.055;QD=34.32;ReadPosRankSum=-0.114;SOR=0.941	GT:AD:DP:GQ:PL	0/1:6,34:40:99:1444,0,147
3R	13883554	.	A	T	1297.77	.	AC=1;AF=0.500;AN=2;BaseQRankSum=-1.182;ClippingRankSum=0.000;DP=38;ExcessHet=3.0103;FS=0.000;MLEAC=1;MLEAF=0.500;MQ=41.38;MQRankSum=-3.215;QD=34.15;ReadPosRankSum=-0.260;SOR=0.957	GT:AD:DP:GQ:PL	0/1:6,32:38:99:1326,0,156
3R	13883561	.	T	TTTATAAAA	1498.73	.	AC=1;AF=0.500;AN=2;BaseQRankSum=-1.120;ClippingRankSum=0.000;DP=38;ExcessHet=3.0103;FS=0.000;MLEAC=1;MLEAF=0.500;MQ=41.30;MQRankSum=-3.335;QD=29.88;ReadPosRankSum=-0.561;SOR=0.818	GT:AD:DP:GQ:PL	0/1:6,32:38:99:1536,0,141
3R	13883573	.	C	G	1507.77	.	AC=1;AF=0.500;AN=2;BaseQRankSum=-0.986;ClippingRankSum=0.000;DP=43;ExcessHet=3.0103;FS=0.000;MLEAC=1;MLEAF=0.500;MQ=41.08;MQRankSum=-3.690;QD=30.44;ReadPosRankSum=-0.807;SOR=0.859	GT:AD:DP:GQ:PL	0/1:6,37:43:99:1536,0,141
3R	13883575	.	A	C	1549.77	.	AC=1;AF=0.500;AN=2;BaseQRankSum=-2.095;ClippingRankSum=0.000;DP=41;ExcessHet=3.0103;FS=0.000;MLEAC=1;MLEAF=0.500;MQ=41.13;MQRankSum=-3.779;QD=29.73;ReadPosRankSum=-0.628;SOR=0.869	GT:AD:DP:GQ:PL	0/1:6,35:41:99:1578,0,138
3R	13883584	.	G	A	1423.77	.	AC=1;AF=0.500;AN=2;BaseQRankSum=-0.913;ClippingRankSum=0.000;DP=41;ExcessHet=3.0103;FS=0.000;MLEAC=1;MLEAF=0.500;MQ=41.02;MQRankSum=-4.037;QD=34.73;ReadPosRankSum=-0.757;SOR=0.869	GT:AD:DP:GQ:PL	0/1:6,35:41:99:1452,0,147
3R	13883594	.	C	T	1591.77	.	AC=1;AF=0.500;AN=2;BaseQRankSum=-0.018;ClippingRankSum=0.000;DP=45;ExcessHet=3.0103;FS=0.000;MLEAC=1;MLEAF=0.500;MQ=41.07;MQRankSum=-4.093;QD=27.04;ReadPosRankSum=-0.752;SOR=0.968	GT:AD:DP:GQ:PL	0/1:6,39:45:99:1620,0,135
3R	13883607	.	A	C	1465.77	.	AC=1;AF=0.500;AN=2;BaseQRankSum=-0.189;ClippingRankSum=0.000;DP=42;ExcessHet=3.0103;FS=0.000;MLEAC=1;MLEAF=0.500;MQ=41.02;MQRankSum=-4.050;QD=34.90;ReadPosRankSum=-0.432;SOR=0.804	GT:AD:DP:GQ:PL	0/1:6,36:42:99:1494,0,144
3R	13883608	.	C	G	1465.77	.	AC=1;AF=0.500;AN=2;BaseQRankSum=2.261;ClippingRankSum=0.000;DP=42;ExcessHet=3.0103;FS=0.000;MLEAC=1;MLEAF=0.500;MQ=41.02;MQRankSum=-4.050;QD=34.90;ReadPosRankSum=-0.432;SOR=0.804	GT:AD:DP:GQ:PL	0/1:6,36:42:99:1494,0,144
3R	13883623	.	G	C	1666.77	.	AC=1;AF=0.500;AN=2;BaseQRankSum=-0.560;ClippingRankSum=0.000;DP=48;ExcessHet=3.0103;FS=0.000;MLEAC=1;MLEAF=0.500;MQ=41.16;MQRankSum=-3.525;QD=34.72;ReadPosRankSum=-1.829;SOR=0.990	GT:AD:DP:GQ:PL	0/1:4,44:48:78:1695,0,78
3R	13883657	.	A	C	2513.77	.	AC=2;AF=1.00;AN=2;DP=56;ExcessHet=3.0103;FS=0.000;MLEAC=2;MLEAF=1.00;MQ=41.18;QD=26.00;SOR=0.922	GT:AD:DP:GQ:PL	1/1:0,56:56:99:2542,172,0
3R	13883661	.	C	A	2526.77	.	AC=2;AF=1.00;AN=2;DP=56;ExcessHet=3.0103;FS=0.000;MLEAC=2;MLEAF=1.00;MQ=41.23;QD=31.64;SOR=1.009	GT:AD:DP:GQ:PL	1/1:0,56:56:99:2555,172,0
3R	13883666	.	T	TTC	1993.73	.	AC=1;AF=0.500;AN=2;BaseQRankSum=0.516;ClippingRankSum=0.000;DP=52;ExcessHet=3.0103;FS=4.173;MLEAC=1;MLEAF=0.500;MQ=41.28;MQRankSum=-3.571;QD=28.70;ReadPosRankSum=1.677;SOR=1.117	GT:AD:DP:GQ:PL	0/1:5,47:52:62:2031,0,62
3R	13883669	.	AT	A	2271.73	.	AC=2;AF=1.00;AN=2;DP=54;ExcessHet=3.0103;FS=0.000;MLEAC=1;MLEAF=0.500;MQ=41.35;QD=31.87;SOR=1.298	GT:AD:DP:GQ:PL	1/1:0,48:48:99:2205,148,0
3R	13883672	.	T	A	2010.77	.	AC=1;AF=0.500;AN=2;BaseQRankSum=0.075;ClippingRankSum=0.000;DP=52;ExcessHet=3.0103;FS=1.776;MLEAC=1;MLEAF=0.500;MQ=41.54;MQRankSum=-3.400;QD=25.47;SOR=1.329	GT:AD:DP:GQ:PL	0/1:6,46:52:99:2039,0,104
3R	13883675	.	A	C	69.77	.	AC=1;AF=0.500;AN=2;BaseQRankSum=-1.377;ClippingRankSum=0.000;DP=56;ExcessHet=3.0103;FS=1.739;MLEAC=1;MLEAF=0.500;MQ=41.53;MQRankSum=3.212;QD=1.25;SOR=0.330	GT:AD:DP:GQ:PL	0/1:50,6:56:98:98,0,2123
3R	13883679	.	T	C	105.77	.	AC=1;AF=0.500;AN=2;BaseQRankSum=1.091;ClippingRankSum=0.000;DP=59;ExcessHet=3.0103;FS=3.539;MLEAC=1;MLEAF=0.500;MQ=41.60;MQRankSum=3.470;QD=1.79;ReadPosRankSum=-2.087;SOR=0.711	GT:AD:DP:GQ:PL	0/1:52,7:59:99:134,0,2204
3R	13883693	.	T	C	2343.77	.	AC=1;AF=0.500;AN=2;BaseQRankSum=-1.642;ClippingRankSum=0.000;DP=61;ExcessHet=3.0103;FS=1.728;MLEAC=1;MLEAF=0.500;MQ=41.78;MQRankSum=-2.612;QD=27.56;ReadPosRankSum=1.066;SOR=1.262	GT:AD:DP:GQ:PL	0/1:6,55:61:77:2372,0,77
3R	13883695	.	G	A	2343.77	.	AC=1;AF=0.500;AN=2;BaseQRankSum=-0.463;ClippingRankSum=0.000;DP=64;ExcessHet=3.0103;FS=1.734;MLEAC=1;MLEAF=0.500;MQ=41.77;MQRankSum=-2.487;QD=29.27;ReadPosRankSum=0.645;SOR=1.278	GT:AD:DP:GQ:PL	0/1:6,58:64:77:2372,0,77
3R	13883703	.	T	C	2851.77	.	AC=2;AF=1.00;AN=2;DP=62;ExcessHet=3.0103;FS=0.000;MLEAC=2;MLEAF=1.00;MQ=41.78;QD=23.94;SOR=1.234	GT:AD:DP:GQ:PL	1/1:0,62:62:99:2880,193,0
3R	13883708	.	TAC	T	2752.73	.	AC=2;AF=1.00;AN=2;DP=61;ExcessHet=3.0103;FS=0.000;MLEAC=2;MLEAF=1.00;MQ=41.81;QD=29.74;SOR=1.292	GT:AD:DP:GQ:PL	1/1:0,61:61:99:2790,187,0
3R	13883712	.	A	AGC	2797.73	.	AC=2;AF=1.00;AN=2;DP=60;ExcessHet=3.0103;FS=0.000;MLEAC=2;MLEAF=1.00;MQ=41.81;QD=30.07;SOR=1.355	GT:AD:DP:GQ:PL	1/1:0,60:60:99:2835,190,0
3R	13883719	.	T	C	2796.77	.	AC=2;AF=1.00;AN=2;DP=61;ExcessHet=3.0103;FS=0.000;MLEAC=2;MLEAF=1.00;MQ=42.00;QD=37.19;SOR=1.197	GT:AD:DP:GQ:PL	1/1:0,61:61:99:2825,190,0
3R	13883727	.	C	G	2735.77	.	AC=2;AF=1.00;AN=2;DP=60;ExcessHet=3.0103;FS=0.000;MLEAC=2;MLEAF=1.00;MQ=42.05;QD=31.40;SOR=1.255	GT:AD:DP:GQ:PL	1/1:0,60:60:99:2764,187,0
3R	13883732	.	T	G	2725.77	.	AC=2;AF=1.00;AN=2;DP=61;ExcessHet=3.0103;FS=0.000;MLEAC=2;MLEAF=1.00;MQ=42.12;QD=32.86;SOR=1.197	GT:AD:DP:GQ:PL	1/1:0,61:61:99:2754,187,0
3R	13883930	.	A	T	1194.78	.	AC=1;AF=0.500;AN=2;BaseQRankSum=0.550;ClippingRankSum=0.000;DP=55;ExcessHet=3.0103;FS=4.127;MLEAC=1;MLEAF=0.500;MQ=43.30;MQRankSum=-1.843;QD=21.72;ReadPosRankSum=-0.207;SOR=0.876	GT	./.
3R	13883965	.	A	T	1157.77	.	AC=1;AF=0.500;AN=2;BaseQRankSum=0.992;ClippingRankSum=0.000;DP=57;ExcessHet=3.0103;FS=5.831;MLEAC=1;MLEAF=0.500;MQ=43.47;MQRankSum=-1.787;QD=20.31;ReadPosRankSum=0.653;SOR=1.046	GT:AD:DP:GQ:PL	0/1:8,49:57:50:1186,0,50
3R	13884226	.	G	A	34.77	.	AC=1;AF=0.500;AN=2;BaseQRankSum=-1.687;ClippingRankSum=0.000;DP=60;ExcessHet=3.0103;FS=0.000;MLEAC=1;MLEAF=0.500;MQ=43.97;MQRankSum=-2.334;QD=0.58;ReadPosRankSum=2.005;SOR=0.862	GT:AD:DP:GQ:PL	0/1:51,9:60:63:63,0,1217
3R	13884370	.	C	CT	1215.73	.	AC=2;AF=1.00;AN=2;DP=61;ExcessHet=3.0103;FS=0.000;MLEAC=2;MLEAF=1.00;MQ=44.00;QD=21.71;SOR=0.765	GT:AD:DP:GQ:PL	1/1:0,56:56:99:1253,167,0
3R	13884381	.	A	C	1431.77	.	AC=2;AF=1.00;AN=2;DP=55;ExcessHet=3.0103;FS=0.000;MLEAC=2;MLEAF=1.00;MQ=44.00;QD=26.03;SOR=0.804	GT:AD:DP:GQ:PL	1/1:0,55:55:99:1460,164,0
3R	13884513	.	C	T	1241.77	.	AC=2;AF=1.00;AN=2;DP=47;ExcessHet=3.0103;FS=0.000;MLEAC=2;MLEAF=1.00;MQ=44.00;QD=26.42;SOR=1.022	GT:AD:DP:GQ:PL	1/1:0,47:47:99:1270,140,0
3R	13884531	.	CT	C	1088.73	.	AC=2;AF=1.00;AN=2;DP=53;ExcessHet=3.0103;FS=0.000;MLEAC=2;MLEAF=1.00;MQ=44.00;QD=21.77;SOR=1.051	GT:AD:DP:GQ:PL	1/1:0,50:50:99:1126,149,0
3R	13884575	.	T	G	263.77	.	AC=1;AF=0.500;AN=2;BaseQRankSum=-1.359;ClippingRankSum=0.000;DP=48;ExcessHet=3.0103;FS=5.504;MLEAC=1;MLEAF=0.500;MQ=44.00;MQRankSum=0.000;QD=5.50;ReadPosRankSum=-1.054;SOR=1.778	GT:AD:DP:GQ:PL	0/1:38,10:48:99:292,0,1549
3R	13884590	.	T	C	235.77	.	AC=1;AF=0.500;AN=2;BaseQRankSum=-2.885;ClippingRankSum=0.000;DP=47;ExcessHet=3.0103;FS=5.562;MLEAC=1;MLEAF=0.500;MQ=44.00;MQRankSum=0.000;QD=5.02;ReadPosRankSum=-0.243;SOR=1.751	GT:AD:DP:GQ:PL	0/1:38,9:47:99:264,0,1569
3R	13884599	.	G	A	211.77	.	AC=1;AF=0.500;AN=2;BaseQRankSum=1.850;ClippingRankSum=0.000;DP=50;ExcessHet=3.0103;FS=8.966;MLEAC=1;MLEAF=0.500;MQ=44.00;MQRankSum=0.000;QD=4.24;ReadPosRankSum=0.267;SOR=2.617	GT:AD:DP:GQ:PL	0/1:41,9:50:99:240,0,1639
3R	13884728	.	T	C	1295.77	.	AC=2;AF=1.00;AN=2;DP=51;ExcessHet=3.0103;FS=0.000;MLEAC=2;MLEAF=1.00;MQ=44.00;QD=25.41;SOR=1.314	GT:AD:DP:GQ:PL	1/1:0,51:51:99:1324,151,0
3R	13884839	.	A	C	1353.77	.	AC=2;AF=1.00;AN=2;DP=51;ExcessHet=3.0103;FS=0.000;MLEAC=2;MLEAF=1.00;MQ=43.77;QD=26.54;SOR=0.900	GT:AD:DP:GQ:PL	1/1:0,51:51:99:1382,153,0
3R	13885135	.	C	A	1696.77	.	AC=2;AF=1.00;AN=2;BaseQRankSum=1.750;ClippingRankSum=0.000;DP=63;ExcessHet=3.0103;FS=0.000;MLEAC=2;MLEAF=1.00;MQ=42.96;MQRankSum=-1.017;QD=26.93;ReadPosRankSum=0.000;SOR=0.428	GT:AD:DP:GQ:PL	1/1:1,62:63:99:1725,179,0
3R	13885148	.	C	T	2416.77	.	AC=2;AF=1.00;AN=2;DP=60;ExcessHet=3.0103;FS=0.000;MLEAC=2;MLEAF=1.00;MQ=42.72;QD=31.71;SOR=0.986	GT:AD:DP:GQ:PL	1/1:0,60:60:99:2445,181,0
3R	13885157	.	G	A	1135.77	.	AC=1;AF=0.500;AN=2;BaseQRankSum=0.643;ClippingRankSum=0.000;DP=57;ExcessHet=3.0103;FS=1.441;MLEAC=1;MLEAF=0.500;MQ=42.65;MQRankSum=-2.001;QD=19.93;ReadPosRankSum=-0.843;SOR=0.839	GT:AD:DP:GQ:PL	0/1:9,48:57:63:1164,0,63
3R	13885161	.	T	TGC	2662.73	.	AC=2;AF=1.00;AN=2;DP=59;ExcessHet=3.0103;FS=0.000;MLEAC=2;MLEAF=1.00;MQ=42.66;QD=33.17;SOR=0.950	GT:AD:DP:GQ:PL	1/1:0,59:59:99:2700,181,0
3R	13885162	.	A	AG	2662.73	.	AC=2;AF=1.00;AN=2;DP=60;ExcessHet=3.0103;FS=0.000;MLEAC=2;MLEAF=1.00;MQ=42.69;QD=35.13;SOR=0.986	GT:AD:DP:GQ:PL	1/1:0,60:60:99:2700,181,0
3R	13885164	.	C	G	2671.77	.	AC=2;AF=1.00;AN=2;DP=60;ExcessHet=3.0103;FS=0.000;MLEAC=2;MLEAF=1.00;MQ=42.69;QD=29.23;SOR=0.986	GT:AD:DP:GQ:PL	1/1:0,60:60:99:2700,181,0
3R	13885165	.	ATAT	A	2662.73	.	AC=2;AF=1.00;AN=2;DP=60;ExcessHet=3.0103;FS=0.000;MLEAC=2;MLEAF=1.00;MQ=42.69;QD=33.31;SOR=0.986	GT:AD:DP:GQ:PL	1/1:0,60:60:99:2700,181,0
3R	13885203	.	A	G	2372.77	.	AC=2;AF=1.00;AN=2;DP=53;ExcessHet=3.0103;FS=0.000;MLEAC=2;MLEAF=1.00;MQ=42.62;QD=28.80;SOR=1.287	GT:AD:DP:GQ:PL	1/1:0,53:53:99:2401,163,0
3R	13885208	.	T	TTA	2362.73	.	AC=2;AF=1.00;AN=2;DP=54;ExcessHet=3.0103;FS=0.000;MLEAC=1;MLEAF=0.500;MQ=42.65;QD=30.82;SOR=1.514	GT:AD:DP:GQ:PL	1/1:0,54:54:99:2330,170,0
3R	13885210	.	ATT	A	2527.73	.	AC=2;AF=1.00;AN=2;DP=57;ExcessHet=3.0103;FS=0.000;MLEAC=2;MLEAF=1.00;MQ=42.69;QD=30.59;SOR=1.569	GT:AD:DP:GQ:PL	1/1:0,57:57:99:2565,172,0
3R	13885213	.	G	A	2446.77	.	AC=2;AF=1.00;AN=2;DP=55;ExcessHet=3.0103;FS=0.000;MLEAC=2;MLEAF=1.00;MQ=42.68;QD=29.10;SOR=1.739	GT:AD:DP:GQ:PL	1/1:0,55:55:99:2475,166,0
3R	13885228	.	G	T	1806.77	.	AC=2;AF=1.00;AN=2;DP=66;ExcessHet=3.0103;FS=0.000;MLEAC=2;MLEAF=1.00;MQ=42.85;QD=27.38;SOR=1.681	GT:AD:DP:GQ:PL	1/1:0,66:66:99:1835,198,0
3R	13885280	.	C	T	1529.77	.	AC=2;AF=1.00;AN=2;DP=56;ExcessHet=3.0103;FS=0.000;MLEAC=2;MLEAF=1.00;MQ=43.43;QD=27.32;SOR=1.199	GT:AD:DP:GQ:PL	1/1:0,56:56:99:1558,168,0
3R	13885352	.	C	T	1300.77	.	AC=1;AF=0.500;AN=2;BaseQRankSum=2.010;ClippingRankSum=0.000;DP=66;ExcessHet=3.0103;FS=2.951;MLEAC=1;MLEAF=0.500;MQ=43.45;MQRankSum=-1.388;QD=19.71;ReadPosRankSum=0.759;SOR=1.072	GT:AD:DP:GQ:PL	0/1:11,55:66:99:1329,0,102
3R	13885410	.	G	GAA	1518.73	.	AC=2;AF=1.00;AN=2;DP=42;ExcessHet=3.0103;FS=0.000;MLEAC=2;MLEAF=1.00;MQ=42.69;QD=30.01;SOR=1.206	GT:AD:DP:GQ:PL	1/1:0,41:41:99:1556,123,0
3R	13885455	.	ACCGATTTC	A	1036.73	.	AC=1;AF=0.500;AN=2;BaseQRankSum=-2.931;ClippingRankSum=0.000;DP=33;ExcessHet=3.0103;FS=1.951;MLEAC=1;MLEAF=0.500;MQ=42.32;MQRankSum=-2.834;QD=33.44;ReadPosRankSum=0.278;SOR=1.609	GT:AD:DP:GQ:PL	0/1:6,25:31:99:1074,0,173
3R	13885472	.	T	A	1129.77	.	AC=1;AF=0.500;AN=2;BaseQRankSum=0.048;ClippingRankSum=0.000;DP=34;ExcessHet=3.0103;FS=1.931;MLEAC=1;MLEAF=0.500;MQ=42.43;MQRankSum=-2.593;QD=33.23;ReadPosRankSum=-2.515;SOR=1.609	GT:AD:DP:GQ:PL	0/1:6,28:34:99:1158,0,168
3R	13885475	.	T	C	1126.77	.	AC=1;AF=0.500;AN=2;BaseQRankSum=-2.211;ClippingRankSum=0.000;DP=33;ExcessHet=3.0103;FS=1.916;MLEAC=1;MLEAF=0.500;MQ=42.38;MQRankSum=-2.667;QD=34.14;ReadPosRankSum=0.047;SOR=1.528	GT:AD:DP:GQ:PL	0/1:6,27:33:99:1155,0,210
3R	13885476	.	CGGT	C,TGGT	1323.73	.	AC=1,1;AF=0.500,0.500;AN=2;DP=35;ExcessHet=3.0103;FS=0.000;MLEAC=1,1;MLEAF=0.500,0.500;MQ=42.48;QD=31.16;SOR=1.483	GT:AD:DP:GQ:PL	1/2:0,28,7:35:99:1361,206,210,1176,0,1155
3R	13885482	.	CGG	C	1159.73	.	AC=1;AF=0.500;AN=2;BaseQRankSum=-2.008;ClippingRankSum=0.000;DP=33;ExcessHet=3.0103;FS=1.901;MLEAC=1;MLEAF=0.500;MQ=42.50;MQRankSum=-2.659;QD=29.72;ReadPosRankSum=0.918;SOR=1.609	GT:AD:DP:GQ:PL	0/1:7,26:33:99:1197,0,207
3R	13885487	.	AAAAG	A	1078.73	.	AC=1;AF=0.500;AN=2;BaseQRankSum=-0.881;ClippingRankSum=0.000;DP=33;ExcessHet=3.0103;FS=4.257;MLEAC=1;MLEAF=0.500;MQ=42.50;MQRankSum=-2.412;QD=32.69;ReadPosRankSum=-0.327;SOR=1.781	GT:AD:DP:GQ:PL	0/1:6,27:33:99:1116,0,171
3R	13885494	.	G	GGCC	1201.73	.	AC=1;AF=0.500;AN=2;BaseQRankSum=-1.523;ClippingRankSum=0.000;DP=32;ExcessHet=3.0103;FS=4.092;MLEAC=1;MLEAF=0.500;MQ=42.46;MQRankSum=-2.481;QD=26.59;ReadPosRankSum=-0.292;SOR=1.697	GT:AD:DP:GQ:PL	0/1:6,26:32:99:1239,0,162
3R	13885495	.	ATC	A	1146.73	.	AC=1;AF=0.500;AN=2;BaseQRankSum=-0.797;ClippingRankSum=0.000;DP=32;ExcessHet=3.0103;FS=4.092;MLEAC=1;MLEAF=0.500;MQ=42.52;MQRankSum=-2.353;QD=32.66;ReadPosRankSum=-0.308;SOR=1.697	GT:AD:DP:GQ:PL	0/1:6,26:32:99:1184,0,165
3R	13885498	.	GAAAATGGT	G	1056.73	.	AC=1;AF=0.500;AN=2;BaseQRankSum=-2.178;ClippingRankSum=0.000;DP=35;ExcessHet=3.0103;FS=14.131;MLEAC=1;MLEAF=0.500;MQ=42.65;MQRankSum=-2.612;QD=30.19;ReadPosRankSum=-1.410;SOR=1.634	GT:AD:DP:GQ:PL	0/1:8,27:35:99:1094,0,245
3R	13885563	.	G	C	124.77	.	AC=1;AF=0.500;AN=2;BaseQRankSum=-2.186;ClippingRankSum=0.000;DP=49;ExcessHet=3.0103;FS=2.929;MLEAC=1;MLEAF=0.500;MQ=43.54;MQRankSum=1.109;QD=2.55;ReadPosRankSum=0.372;SOR=0.646	GT:AD:DP:GQ:PL	0/1:38,11:49:99:153,0,914
3R	13885607	.	A	C	1486.77	.	AC=2;AF=1.00;AN=2;DP=57;ExcessHet=3.0103;FS=0.000;MLEAC=2;MLEAF=1.00;MQ=43.81;QD=26.55;SOR=1.101	GT:AD:DP:GQ:PL	1/1:0,56:56:99:1515,166,0
3R	13885828	.	C	G	185.77	.	AC=1;AF=0.500;AN=2;BaseQRankSum=3.145;ClippingRankSum=0.000;DP=70;ExcessHet=3.0103;FS=2.416;MLEAC=1;MLEAF=0.500;MQ=43.81;MQRankSum=1.342;QD=2.65;ReadPosRankSum=-0.450;SOR=1.066	GT:AD:DP:GQ:PL	0/1:55,15:70:99:214,0,1228
3R	13885926	.	A	G	97.77	.	AC=1;AF=0.500;AN=2;BaseQRankSum=-0.854;ClippingRankSum=0.000;DP=71;ExcessHet=3.0103;FS=4.747;MLEAC=1;MLEAF=0.500;MQ=43.94;MQRankSum=0.669;QD=1.38;ReadPosRankSum=-0.190;SOR=0.243	GT:AD:DP:GQ:PL	0/1:59,12:71:99:126,0,1416
3R	13886057	.	G	A	1098.77	.	AC=1;AF=0.500;AN=2;BaseQRankSum=-2.960;ClippingRankSum=0.000;DP=60;ExcessHet=3.0103;FS=0.000;MLEAC=1;MLEAF=0.500;MQ=44.00;MQRankSum=0.000;QD=18.31;ReadPosRankSum=0.729;SOR=0.627	GT:AD:DP:GQ:PL	0/1:12,48:60:99:1127,0,161
3R	13886146	.	G	A	1641.77	.	AC=2;AF=1.00;AN=2;DP=61;ExcessHet=3.0103;FS=0.000;MLEAC=2;MLEAF=1.00;MQ=44.00;QD=26.91;SOR=1.107	GT:AD:DP:GQ:PL	1/1:0,61:61:99:1670,182,0
3R	13886190	.	A	G	1143.74	.	AC=1;AF=0.500;AN=2;BaseQRankSum=-1.238;ClippingRankSum=0.000;DP=56;ExcessHet=3.0103;FS=7.108;MLEAC=1;MLEAF=0.500;MQ=44.00;MQRankSum=0.000;QD=20.42;ReadPosRankSum=-0.757;SOR=0.245	GT:AD:DP:GQ:PL	0/1:6,50:56:6:1171,0,6
3R	13886250	.	G	A	2174.77	.	AC=2;AF=1.00;AN=2;DP=49;ExcessHet=3.0103;FS=0.000;MLEAC=2;MLEAF=1.00;MQ=43.94;QD=32.77;SOR=0.733	GT:AD:DP:GQ:PL	1/1:0,49:49:99:2203,150,0
3R	13886256	.	C	G	2143.77	.	AC=2;AF=1.00;AN=2;DP=48;ExcessHet=3.0103;FS=0.000;MLEAC=2;MLEAF=1.00;MQ=43.94;QD=26.45;SOR=0.693	GT:AD:DP:GQ:PL	1/1:0,48:48:99:2172,147,0
3R	13886298	.	A	T	1252.77	.	AC=2;AF=1.00;AN=2;BaseQRankSum=0.302;ClippingRankSum=0.000;DP=49;ExcessHet=3.0103;FS=7.068;MLEAC=2;MLEAF=1.00;MQ=43.94;MQRankSum=-0.103;QD=25.57;ReadPosRankSum=-0.898;SOR=0.636	GT:AD:DP:GQ:PL	1/1:2,47:49:91:1281,91,0
3R	13886387	.	C	T	752.18	.	AC=1;AF=0.500;AN=2;BaseQRankSum=0.419;ClippingRankSum=0.000;DP=36;ExcessHet=3.0103;FS=2.200;MLEAC=1;MLEAF=0.500;MQ=43.95;MQRankSum=-0.265;QD=20.89;ReadPosRankSum=0.607;SOR=0.416	GT:AD:DP:GQ:PL	0/1:4,32:36:10:780,0,10
3R	13886434	.	G	GGAT	1323.74	.	AC=1;AF=0.500;AN=2;BaseQRankSum=-0.464;ClippingRankSum=0.000;DP=37;ExcessHet=3.0103;FS=2.200;MLEAC=1;MLEAF=0.500;MQ=43.95;MQRankSum=-0.204;QD=25.29;ReadPosRankSum=-0.826;SOR=0.537	GT:AD:DP:GQ:PL	0/1:3,32:35:27:1361,0,27
3R	13886451	.	CA	C	1790.73	.	AC=2;AF=1.00;AN=2;DP=41;ExcessHet=3.0103;FS=0.000;MLEAC=2;MLEAF=1.00;MQ=43.95;QD=28.28;SOR=0.741	GT:AD:DP:GQ:PL	1/1:0,41:41:99:1828,123,0
3R	13886453	.	A	C	1799.77	.	AC=2;AF=1.00;AN=2;DP=41;ExcessHet=3.0103;FS=0.000;MLEAC=2;MLEAF=1.00;MQ=43.95;QD=30.39;SOR=0.741	GT:AD:DP:GQ:PL	1/1:0,41:41:99:1828,123,0
3R	13886598	.	G	A	2344.77	.	AC=2;AF=1.00;AN=2;DP=54;ExcessHet=3.0103;FS=0.000;MLEAC=2;MLEAF=1.00;MQ=44.00;QD=32.76;SOR=0.693	GT:AD:DP:GQ:PL	1/1:0,54:54:99:2373,163,0
3R	13886600	.	A	T	2344.77	.	AC=2;AF=1.00;AN=2;DP=53;ExcessHet=3.0103;FS=0.000;MLEAC=2;MLEAF=1.00;MQ=44.00;QD=22.94;SOR=0.730	GT:AD:DP:GQ:PL	1/1:0,53:53:99:2373,163,0
3R	13886896	.	G	A	1001.77	.	AC=2;AF=1.00;AN=2;DP=38;ExcessHet=3.0103;FS=0.000;MLEAC=2;MLEAF=1.00;MQ=43.65;QD=26.36;SOR=0.914	GT:AD:DP:GQ:PL	1/1:0,38:38:99:1030,114,0
3R	13886988	.	T	A	1235.77	.	AC=2;AF=1.00;AN=2;DP=32;ExcessHet=3.0103;FS=0.000;MLEAC=2;MLEAF=1.00;MQ=43.25;QD=26.55;SOR=1.402	GT:AD:DP:GQ:PL	1/1:0,31:31:96:1264,96,0
3R	13887006	.	C	G	543.77	.	AC=1;AF=0.500;AN=2;BaseQRankSum=0.398;ClippingRankSum=0.000;DP=32;ExcessHet=3.0103;FS=1.654;MLEAC=1;MLEAF=0.500;MQ=43.19;MQRankSum=-0.634;QD=16.99;ReadPosRankSum=1.095;SOR=0.425	GT:AD:DP:GQ:PL	0/1:7,25:32:70:572,0,70
3R	13887069	.	G	T	543.77	.	AC=2;AF=1.00;AN=2;BaseQRankSum=1.253;ClippingRankSum=0.000;DP=23;ExcessHet=3.0103;FS=4.075;MLEAC=2;MLEAF=1.00;MQ=43.62;MQRankSum=2.172;QD=23.64;ReadPosRankSum=1.131;SOR=1.108	GT:AD:DP:GQ:PL	1/1:1,22:23:42:572,42,0
3R	13887130	.	G	GT	441.77	.	AC=2;AF=1.00;AN=2;BaseQRankSum=-0.521;ClippingRankSum=0.000;DP=13;ExcessHet=3.0103;FS=0.000;MLEAC=2;MLEAF=1.00;MQ=43.55;MQRankSum=-0.674;QD=33.98;ReadPosRankSum=-0.603;SOR=1.270	GT:AD:DP:GQ:PL	1/1:2,11:13:21:479,21,0
3R	13887132	.	A	G	450.80	.	AC=2;AF=1.00;AN=2;BaseQRankSum=2.064;ClippingRankSum=0.000;DP=13;ExcessHet=3.0103;FS=0.000;MLEAC=2;MLEAF=1.00;MQ=43.55;MQRankSum=-0.674;QD=34.68;ReadPosRankSum=-0.603;SOR=1.270	GT:AD:DP:GQ:PL	1/1:2,11:13:21:479,21,0
3R	13887511	.	G	A	1020.77	.	AC=2;AF=1.00;AN=2;DP=40;ExcessHet=3.0103;FS=0.000;MLEAC=2;MLEAF=1.00;MQ=44.00;QD=25.52;SOR=0.902	GT:AD:DP:GQ:PL	1/1:0,40:40:99:1049,118,0
3R	13887603	.	A	C	2176.77	.	AC=2;AF=1.00;AN=2;DP=48;ExcessHet=3.0103;FS=0.000;MLEAC=2;MLEAF=1.00;MQ=44.00;QD=32.34;SOR=0.776	GT:AD:DP:GQ:PL	1/1:0,48:48:99:2205,148,0
3R	13887607	.	A	T	2176.77	.	AC=2;AF=1.00;AN=2;DP=49;ExcessHet=3.0103;FS=0.000;MLEAC=2;MLEAF=1.00;MQ=44.00;QD=30.60;SOR=0.733	GT:AD:DP:GQ:PL	1/1:0,49:49:99:2205,147,0
3R	13887616	.	C	T	2221.77	.	AC=2;AF=1.00;AN=2;DP=49;ExcessHet=3.0103;FS=0.000;MLEAC=2;MLEAF=1.00;MQ=44.00;QD=34.80;SOR=0.818	GT:AD:DP:GQ:PL	1/1:0,49:49:99:2250,151,0
3R	13887623	.	AT	A	782.73	.	AC=2;AF=1.00;AN=2;BaseQRankSum=-0.241;ClippingRankSum=0.000;DP=49;ExcessHet=3.0103;FS=7.429;MLEAC=2;MLEAF=1.00;MQ=44.00;MQRankSum=0.000;QD=17.79;ReadPosRankSum=-0.169;SOR=0.787	GT:AD:DP:GQ:PL	1/1:2,42:44:94:820,94,0
3R	13887637	.	C	A	717.77	.	AC=2;AF=1.00;AN=2;BaseQRankSum=0.274;ClippingRankSum=0.000;DP=49;ExcessHet=3.0103;FS=0.000;MLEAC=2;MLEAF=1.00;MQ=43.94;MQRankSum=0.000;QD=15.95;ReadPosRankSum=-1.915;SOR=0.601	GT:AD:DP:GQ:PL	1/1:5,40:45:46:746,46,0
3R	13887697	.	C	T	2246.77	.	AC=2;AF=1.00;AN=2;DP=51;ExcessHet=3.0103;FS=0.000;MLEAC=2;MLEAF=1.00;MQ=44.00;QD=28.50;SOR=0.900	GT:AD:DP:GQ:PL	1/1:0,51:51:99:2275,154,0
3R	13887698	.	T	C	2246.77	.	AC=2;AF=1.00;AN=2;DP=51;ExcessHet=3.0103;FS=0.000;MLEAC=2;MLEAF=1.00;MQ=44.00;QD=29.04;SOR=0.900	GT:AD:DP:GQ:PL	1/1:0,51:51:99:2275,154,0
3R	13887702	.	G	A	2246.77	.	AC=2;AF=1.00;AN=2;DP=50;ExcessHet=3.0103;FS=0.000;MLEAC=2;MLEAF=1.00;MQ=44.00;QD=23.26;SOR=0.952	GT:AD:DP:GQ:PL	1/1:0,50:50:99:2275,154,0
3R	13888471	.	A	C	1367.77	.	AC=2;AF=1.00;AN=2;DP=52;ExcessHet=3.0103;FS=0.000;MLEAC=2;MLEAF=1.00;MQ=43.30;QD=26.30;SOR=0.941	GT:AD:DP:GQ:PL	1/1:0,52:52:99:1396,155,0
3R	13888505	.	CGTTGT	C	1897.73	.	AC=2;AF=1.00;AN=2;DP=42;ExcessHet=3.0103;FS=0.000;MLEAC=2;MLEAF=1.00;MQ=43.40;QD=24.33;SOR=0.693	GT:AD:DP:GQ:PL	1/1:0,42:42:99:1935,129,0
3R	13888512	.	AAC	A	1987.73	.	AC=2;AF=1.00;AN=2;DP=43;ExcessHet=3.0103;FS=0.000;MLEAC=2;MLEAF=1.00;MQ=43.41;QD=28.50;SOR=0.739	GT:AD:DP:GQ:PL	1/1:0,43:43:99:2025,135,0
3R	13888516	.	TG	T	1942.73	.	AC=2;AF=1.00;AN=2;DP=44;ExcessHet=3.0103;FS=0.000;MLEAC=2;MLEAF=1.00;MQ=43.36;QD=33.99;SOR=0.693	GT:AD:DP:GQ:PL	1/1:0,44:44:99:1980,132,0
3R	13888518	.	CATCAAGCA	C	1942.73	.	AC=2;AF=1.00;AN=2;DP=43;ExcessHet=3.0103;FS=0.000;MLEAC=2;MLEAF=1.00;MQ=43.35;QD=32.08;SOR=0.739	GT:AD:DP:GQ:PL	1/1:0,43:43:99:1980,132,0
3R	13888550	.	GAC	G	1622.73	.	AC=2;AF=1.00;AN=2;BaseQRankSum=1.710;ClippingRankSum=0.000;DP=41;ExcessHet=3.0103;FS=0.000;MLEAC=2;MLEAF=1.00;MQ=43.31;MQRankSum=1.896;QD=26.49;ReadPosRankSum=0.254;SOR=0.223	GT:AD:DP:GQ:PL	1/1:1,40:41:99:1660,104,0
3R	13888553	.	T	G	1787.73	.	AC=2;AF=1.00;AN=2;DP=41;ExcessHet=3.0103;FS=0.000;MLEAC=2;MLEAF=1.00;MQ=43.31;QD=31.90;SOR=0.693	GT:AD:DP:GQ:PL	1/1:0,41:41:99:1825,123,0
3R	13888580	.	G	T	1574.77	.	AC=2;AF=1.00;AN=2;DP=37;ExcessHet=3.0103;FS=0.000;MLEAC=2;MLEAF=1.00;MQ=43.19;QD=31.34;SOR=1.270	GT:AD:DP:GQ:PL	1/1:0,37:37:99:1603,120,0
3R	13888596	.	T	G	1559.77	.	AC=2;AF=1.00;AN=2;DP=39;ExcessHet=3.0103;FS=0.000;MLEAC=2;MLEAF=1.00;MQ=43.41;QD=28.06;SOR=1.096	GT:AD:DP:GQ:PL	1/1:0,39:39:99:1588,120,0
3R	13888806	.	T	A	977.77	.	AC=2;AF=1.00;AN=2;DP=37;ExcessHet=3.0103;FS=0.000;MLEAC=2;MLEAF=1.00;MQ=43.87;QD=27.94;SOR=0.869	GT:AD:DP:GQ:PL	1/1:0,35:35:99:1006,105,0
3R	13888836	.	A	T	126.77	.	AC=1;AF=0.500;AN=2;BaseQRankSum=0.442;ClippingRankSum=0.000;DP=42;ExcessHet=3.0103;FS=1.494;MLEAC=1;MLEAF=0.500;MQ=43.84;MQRankSum=-0.887;QD=3.34;ReadPosRankSum=-0.628;SOR=0.751	GT:AD:DP:GQ:PL	0/1:29,9:38:99:155,0,712
3R	13888856	.	A	G	1065.77	.	AC=2;AF=1.00;AN=2;DP=43;ExcessHet=3.0103;FS=0.000;MLEAC=2;MLEAF=1.00;MQ=43.91;QD=26.64;SOR=0.693	GT:AD:DP:GQ:PL	1/1:0,40:40:99:1094,119,0
3R	13888961	.	C	A	1254.77	.	AC=2;AF=1.00;AN=2;DP=48;ExcessHet=3.0103;FS=0.000;MLEAC=2;MLEAF=1.00;MQ=43.96;QD=26.70;SOR=1.378	GT:AD:DP:GQ:PL	1/1:0,47:47:99:1283,140,0
3R	13889008	.	A	T	1164.77	.	AC=2;AF=1.00;AN=2;DP=44;ExcessHet=3.0103;FS=0.000;MLEAC=2;MLEAF=1.00;MQ=43.24;QD=26.47;SOR=1.105	GT:AD:DP:GQ:PL	1/1:0,44:44:99:1193,131,0
3R	13889097	.	G	A	2221.77	.	AC=2;AF=1.00;AN=2;DP=48;ExcessHet=3.0103;FS=0.000;MLEAC=2;MLEAF=1.00;MQ=43.96;QD=27.83;SOR=0.866	GT:AD:DP:GQ:PL	1/1:0,48:48:99:2250,151,0
3R	13889098	.	G	T	2221.77	.	AC=2;AF=1.00;AN=2;DP=50;ExcessHet=3.0103;FS=0.000;MLEAC=2;MLEAF=1.00;MQ=43.96;QD=30.42;SOR=0.952	GT:AD:DP:GQ:PL	1/1:0,50:50:99:2250,151,0
3R	13889110	.	T	C	2270.77	.	AC=2;AF=1.00;AN=2;DP=52;ExcessHet=3.0103;FS=0.000;MLEAC=2;MLEAF=1.00;MQ=43.96;QD=29.30;SOR=0.941	GT:AD:DP:GQ:PL	1/1:0,52:52:99:2299,157,0
3R	13889206	.	T	A	2356.77	.	AC=2;AF=1.00;AN=2;DP=58;ExcessHet=3.0103;FS=0.000;MLEAC=2;MLEAF=1.00;MQ=43.97;QD=27.56;SOR=0.693	GT:AD:DP:GQ:PL	1/1:0,58:58:99:2385,178,0
3R	13889221	.	C	T	1040.10	.	AC=1;AF=0.500;AN=2;BaseQRankSum=0.148;ClippingRankSum=0.000;DP=53;ExcessHet=3.0103;FS=1.742;MLEAC=1;MLEAF=0.500;MQ=44.00;MQRankSum=0.000;QD=20.00;ReadPosRankSum=-0.192;SOR=0.307	GT:AD:DP:GQ:PL	0/1:6,46:52:11:1068,0,11
3R	13889250	.	A	T	55.77	.	AC=1;AF=0.500;AN=2;BaseQRankSum=1.301;ClippingRankSum=0.000;DP=47;ExcessHet=3.0103;FS=7.254;MLEAC=1;MLEAF=0.500;MQ=44.00;MQRankSum=0.000;QD=1.19;ReadPosRankSum=-1.272;SOR=1.938	GT:AD:DP:GQ:PL	0/1:42,5:47:84:84,0,1697
3R	13889253	.	C	T	58.77	.	AC=1;AF=0.500;AN=2;BaseQRankSum=1.833;ClippingRankSum=0.000;DP=46;ExcessHet=3.0103;FS=4.606;MLEAC=1;MLEAF=0.500;MQ=44.00;MQRankSum=0.000;QD=1.28;ReadPosRankSum=-1.422;SOR=1.947	GT:AD:DP:GQ:PL	0/1:41,5:46:87:87,0,1672
3R	13889346	.	G	A	544.89	.	AC=1;AF=0.500;AN=2;BaseQRankSum=0.701;ClippingRankSum=0.000;DP=28;ExcessHet=3.0103;FS=0.000;MLEAC=1;MLEAF=0.500;MQ=44.00;MQRankSum=0.000;QD=19.46;ReadPosRankSum=0.151;SOR=1.532	GT:AD:DP:GQ:PL	0/1:3,25:28:2:571,0,2
3R	13889899	.	C	T	1566.77	.	AC=2;AF=1.00;AN=2;DP=60;ExcessHet=3.0103;FS=0.000;MLEAC=2;MLEAF=1.00;MQ=44.00;QD=26.56;SOR=0.871	GT:AD:DP:GQ:PL	1/1:0,59:59:99:1595,175,0
3R	13890319	.	TGGCCAAGTC	T	1003.73	.	AC=1;AF=0.500;AN=2;BaseQRankSum=0.322;ClippingRankSum=0.000;DP=30;ExcessHet=3.0103;FS=0.000;MLEAC=1;MLEAF=0.500;MQ=43.48;MQRankSum=0.000;QD=29.10;ReadPosRankSum=-0.521;SOR=1.022	GT:AD:DP:GQ:PL	0/1:3,25:28:73:1041,0,73
3R	13890589	.	G	C	1481.77	.	AC=2;AF=1.00;AN=2;DP=55;ExcessHet=3.0103;FS=0.000;MLEAC=2;MLEAF=1.00;MQ=43.41;QD=26.94;SOR=0.729	GT:AD:DP:GQ:PL	1/1:0,55:55:99:1510,165,0
3R	13890816	.	T	C	1333.77	.	AC=2;AF=1.00;AN=2;DP=50;ExcessHet=3.0103;FS=0.000;MLEAC=2;MLEAF=1.00;MQ=42.42;QD=26.68;SOR=1.802	GT:AD:DP:GQ:PL	1/1:0,50:50:99:1362,149,0
3R	13890865	.	C	T	2411.77	.	AC=2;AF=1.00;AN=2;DP=53;ExcessHet=3.0103;FS=0.000;MLEAC=2;MLEAF=1.00;MQ=41.43;QD=25.62;SOR=1.791	GT:AD:DP:GQ:PL	1/1:0,53:53:99:2440,168,0
3R	13890868	.	A	AT	2402.73	.	AC=2;AF=1.00;AN=2;DP=56;ExcessHet=3.0103;FS=0.000;MLEAC=2;MLEAF=1.00;MQ=41.24;QD=28.91;SOR=1.528	GT:AD:DP:GQ:PL	1/1:0,56:56:99:2440,169,0
3R	13890874	.	G	C	2390.77	.	AC=2;AF=1.00;AN=2;DP=50;ExcessHet=3.0103;FS=0.000;MLEAC=2;MLEAF=1.00;MQ=41.06;QD=27.71;SOR=1.519	GT:AD:DP:GQ:PL	1/1:0,50:50:99:2419,163,0
3R	13890878	.	T	TCA	2347.73	.	AC=2;AF=1.00;AN=2;DP=51;ExcessHet=3.0103;FS=0.000;MLEAC=2;MLEAF=1.00;MQ=40.89;QD=31.04;SOR=1.565	GT:AD:DP:GQ:PL	1/1:0,51:51:99:2385,160,0
3R	13890879	.	T	TGTTTTGACA	2302.73	.	AC=2;AF=1.00;AN=2;DP=49;ExcessHet=3.0103;FS=0.000;MLEAC=2;MLEAF=1.00;MQ=40.76;QD=24.01;SOR=1.473	GT:AD:DP:GQ:PL	1/1:0,49:49:99:2340,157,0
3R	13890893	.	A	C	2356.77	.	AC=2;AF=1.00;AN=2;DP=52;ExcessHet=3.0103;FS=0.000;MLEAC=2;MLEAF=1.00;MQ=40.65;QD=29.85;SOR=1.480	GT:AD:DP:GQ:PL	1/1:0,52:52:99:2385,160,0
3R	13890897	.	C	A	2401.77	.	AC=2;AF=1.00;AN=2;DP=51;ExcessHet=3.0103;FS=0.000;MLEAC=2;MLEAF=1.00;MQ=40.58;QD=33.22;SOR=1.565	GT:AD:DP:GQ:PL	1/1:0,51:51:99:2430,163,0
3R	13890913	.	T	TC,TCTGAAACA	2116.73	.	AC=1,1;AF=0.500,0.500;AN=2;DP=49;ExcessHet=3.0103;FS=0.000;MLEAC=1,1;MLEAF=0.500,0.500;MQ=40.52;QD=24.66;SOR=1.203	GT:AD:DP:GQ:PL	1/2:0,7,39:46:99:2154,1659,1623,307,0,174
3R	13890915	.	G	GAA	136.73	.	AC=1;AF=0.500;AN=2;BaseQRankSum=-0.677;ClippingRankSum=0.000;DP=50;ExcessHet=3.0103;FS=3.948;MLEAC=1;MLEAF=0.500;MQ=40.59;MQRankSum=-0.859;QD=2.91;ReadPosRankSum=0.374;SOR=0.627	GT:AD:DP:GQ:PL	0/1:40,7:47:99:174,0,1623
3R	13890916	.	G	A	145.77	.	AC=1;AF=0.500;AN=2;BaseQRankSum=1.011;ClippingRankSum=0.000;DP=50;ExcessHet=3.0103;FS=3.948;MLEAC=1;MLEAF=0.500;MQ=40.59;MQRankSum=-0.859;QD=3.10;ReadPosRankSum=0.374;SOR=0.627	GT:AD:DP:GQ:PL	0/1:40,7:47:99:174,0,1623
3R	13890920	.	GTTTT	G	130.73	.	AC=1;AF=0.500;AN=2;BaseQRankSum=2.511;ClippingRankSum=0.000;DP=47;ExcessHet=3.0103;FS=3.948;MLEAC=1;MLEAF=0.500;MQ=40.67;MQRankSum=-1.065;QD=2.78;ReadPosRankSum=0.583;SOR=0.627	GT:AD:DP:GQ:PL	0/1:40,7:47:99:168,0,1702
3R	13890925	.	CA	C	133.73	.	AC=1;AF=0.500;AN=2;BaseQRankSum=2.188;ClippingRankSum=0.000;DP=46;ExcessHet=3.0103;FS=3.905;MLEAC=1;MLEAF=0.500;MQ=40.66;MQRankSum=-1.066;QD=2.91;ReadPosRankSum=0.367;SOR=0.639	GT:AD:DP:GQ:PL	0/1:39,7:46:99:171,0,1682
3R	13890927	.	A	C	145.77	.	AC=1;AF=0.500;AN=2;BaseQRankSum=0.337;ClippingRankSum=0.000;DP=47;ExcessHet=3.0103;FS=3.948;MLEAC=1;MLEAF=0.500;MQ=40.69;MQRankSum=-1.135;QD=3.10;SOR=0.627	GT:AD:DP:GQ:PL	0/1:40,7:47:99:174,0,1640
3R	13890942	.	G	A	2129.77	.	AC=2;AF=1.00;AN=2;DP=48;ExcessHet=3.0103;FS=0.000;MLEAC=2;MLEAF=1.00;MQ=41.00;QD=33.84;SOR=0.963	GT:AD:DP:GQ:PL	1/1:0,48:48:99:2158,150,0
3R	13890952	.	TATCTCATGCA	T	1502.73	.	AC=1;AF=0.500;AN=2;BaseQRankSum=-1.775;ClippingRankSum=0.000;DP=52;ExcessHet=3.0103;FS=1.479;MLEAC=1;MLEAF=0.500;MQ=41.16;MQRankSum=0.717;QD=32.67;ReadPosRankSum=-0.639;SOR=0.863	GT:AD:DP:GQ:PL	0/1:9,37:46:99:1540,0,264
3R	13890963	.	A	T	235.77	.	AC=1;AF=0.500;AN=2;BaseQRankSum=1.927;ClippingRankSum=0.000;DP=47;ExcessHet=3.0103;FS=1.458;MLEAC=1;MLEAF=0.500;MQ=41.34;MQRankSum=-0.770;QD=5.02;ReadPosRankSum=0.446;SOR=0.746	GT:AD:DP:GQ:PL	0/1:38,9:47:99:264,0,1558
3R	13890976	.	CTTATTTATCAACAA	C	207.73	.	AC=1;AF=0.500;AN=2;BaseQRankSum=0.745;ClippingRankSum=0.000;DP=52;ExcessHet=3.0103;FS=0.000;MLEAC=1;MLEAF=0.500;MQ=41.66;MQRankSum=-1.231;QD=3.99;ReadPosRankSum=0.619;SOR=0.840	GT:AD:DP:GQ:PL	0/1:43,9:52:99:245,0,1810
3R	13890984	.	T	C	1593.77	.	AC=1;AF=0.500;AN=2;BaseQRankSum=-3.327;ClippingRankSum=0.000;DP=50;ExcessHet=3.0103;FS=0.000;MLEAC=1;MLEAF=0.500;MQ=41.69;MQRankSum=1.335;QD=31.88;ReadPosRankSum=-0.404;SOR=0.651	GT:AD:DP:GQ:PL	0/1:9,41:50:99:1622,0,252
3R	13891016	.	G	T	1294.77	.	AC=2;AF=1.00;AN=2;DP=48;ExcessHet=3.0103;FS=0.000;MLEAC=2;MLEAF=1.00;MQ=42.60;QD=26.97;SOR=1.067	GT:AD:DP:GQ:PL	1/1:0,48:48:99:1323,144,0
3R	13891052	.	G	C	899.77	.	AC=1;AF=0.500;AN=2;BaseQRankSum=-0.702;ClippingRankSum=0.000;DP=49;ExcessHet=3.0103;FS=1.572;MLEAC=1;MLEAF=0.500;MQ=42.99;MQRankSum=-0.340;QD=18.36;ReadPosRankSum=0.232;SOR=0.421	GT:AD:DP:GQ:PL	0/1:8,41:49:76:928,0,76
3R	13891111	.	A	ACGCAAGCC	1883.73	.	AC=1;AF=0.500;AN=2;BaseQRankSum=-1.568;ClippingRankSum=0.000;DP=55;ExcessHet=3.0103;FS=1.406;MLEAC=1;MLEAF=0.500;MQ=42.41;MQRankSum=1.284;QD=34.25;ReadPosRankSum=-0.306;SOR=1.070	GT:AD:DP:GQ:PL	0/1:10,45:55:99:1921,0,276
3R	13891113	.	G	C	1892.77	.	AC=1;AF=0.500;AN=2;BaseQRankSum=-2.142;ClippingRankSum=0.000;DP=54;ExcessHet=3.0103;FS=0.000;MLEAC=1;MLEAF=0.500;MQ=42.38;MQRankSum=1.235;QD=34.13;ReadPosRankSum=-0.223;SOR=0.910	GT:AD:DP:GQ:PL	0/1:10,44:54:99:1921,0,275
3R	13891144	.	A	G	1157.77	.	AC=1;AF=0.500;AN=2;BaseQRankSum=-1.787;ClippingRankSum=0.000;DP=58;ExcessHet=3.0103;FS=0.000;MLEAC=1;MLEAF=0.500;MQ=42.37;MQRankSum=0.879;QD=19.96;ReadPosRankSum=-0.881;SOR=0.791	GT:AD:DP:GQ:PL	0/1:9,49:58:99:1186,0,231
3R	13891146	.	C	A	50.77	.	AC=1;AF=0.500;AN=2;BaseQRankSum=1.549;ClippingRankSum=0.000;DP=59;ExcessHet=3.0103;FS=0.000;MLEAC=1;MLEAF=0.500;MQ=42.40;MQRankSum=-0.893;QD=0.86;ReadPosRankSum=0.991;SOR=0.573	GT:AD:DP:GQ:PL	0/1:50,9:59:79:79,0,2035
3R	13891173	.	G	A	1399.22	.	AC=2;AF=1.00;AN=2;BaseQRankSum=1.903;ClippingRankSum=0.000;DP=65;ExcessHet=3.0103;FS=3.443;MLEAC=2;MLEAF=1.00;MQ=42.51;MQRankSum=1.676;QD=21.53;ReadPosRankSum=-1.196;SOR=0.956	GT:AD:DP:GQ:PL	1/1:7,58:65:4:1426,4,0
3R	13891203	.	C	T	1669.77	.	AC=2;AF=1.00;AN=2;DP=63;ExcessHet=3.0103;FS=0.000;MLEAC=2;MLEAF=1.00;MQ=42.76;QD=26.93;SOR=0.976	GT:AD:DP:GQ:PL	1/1:0,62:62:99:1698,186,0
3R	13891296	.	G	T	31.77	.	AC=1;AF=0.500;AN=2;BaseQRankSum=0.412;ClippingRankSum=0.000;DP=54;ExcessHet=3.0103;FS=0.000;MLEAC=1;MLEAF=0.500;MQ=43.95;MQRankSum=0.469;QD=0.59;ReadPosRankSum=0.905;SOR=0.613	GT:AD:DP:GQ:PL	0/1:46,8:54:60:60,0,1089
3R	13891721	.	T	C	562.77	.	AC=1;AF=0.500;AN=2;BaseQRankSum=-1.803;ClippingRankSum=0.000;DP=34;ExcessHet=3.0103;FS=0.000;MLEAC=1;MLEAF=0.500;MQ=44.00;MQRankSum=0.000;QD=17.05;ReadPosRankSum=1.088;SOR=0.551	GT:AD:DP:GQ:PL	0/1:5,28:33:43:591,0,43
3R	13891860	.	C	T	30.77	.	AC=1;AF=0.500;AN=2;BaseQRankSum=1.366;ClippingRankSum=0.000;DP=46;ExcessHet=3.0103;FS=1.625;MLEAC=1;MLEAF=0.500;MQ=44.00;MQRankSum=0.000;QD=0.67;ReadPosRankSum=-1.690;SOR=1.101	GT:AD:DP:GQ:PL	0/1:39,7:46:59:59,0,923
3R	13892061	.	A	G	995.77	.	AC=2;AF=1.00;AN=2;DP=36;ExcessHet=3.0103;FS=0.000;MLEAC=2;MLEAF=1.00;MQ=44.00;QD=27.66;SOR=0.927	GT:AD:DP:GQ:PL	1/1:0,36:36:99:1024,108,0
3R	13892086	.	CAAAA	C	495.73	.	AC=1;AF=0.500;AN=2;BaseQRankSum=2.578;ClippingRankSum=0.000;DP=40;ExcessHet=3.0103;FS=0.000;MLEAC=1;MLEAF=0.500;MQ=44.00;MQRankSum=0.000;QD=14.16;ReadPosRankSum=0.110;SOR=0.784	GT:AD:DP:GQ:PL	0/1:6,29:35:31:533,0,31
3R	13892537	.	C	A	1578.77	.	AC=2;AF=1.00;AN=2;DP=59;ExcessHet=3.0103;FS=0.000;MLEAC=2;MLEAF=1.00;MQ=43.81;QD=26.76;SOR=0.871	GT:AD:DP:GQ:PL	1/1:0,59:59:99:1607,177,0
3R	13892578	.	T	C	1408.77	.	AC=2;AF=1.00;AN=2;DP=54;ExcessHet=3.0103;FS=0.000;MLEAC=2;MLEAF=1.00;MQ=44.00;QD=26.58;SOR=0.730	GT:AD:DP:GQ:PL	1/1:0,53:53:99:1437,159,0
3R	13892870	.	A	G	1346.80	.	AC=1;AF=0.500;AN=2;BaseQRankSum=-2.058;ClippingRankSum=0.000;DP=68;ExcessHet=3.0103;FS=0.000;MLEAC=1;MLEAF=0.500;MQ=44.00;MQRankSum=0.000;QD=19.81;ReadPosRankSum=-0.593;SOR=0.760	GT:AD:DP:GQ:PL	0/1:8,60:68:21:1375,0,21
3R	13893002	.	C	T	795.77	.	AC=1;AF=0.500;AN=2;BaseQRankSum=0.731;ClippingRankSum=0.000;DP=49;ExcessHet=3.0103;FS=0.000;MLEAC=1;MLEAF=0.500;MQ=43.92;MQRankSum=2.292;QD=16.24;ReadPosRankSum=-0.773;SOR=0.749	GT:AD:DP:GQ:PL	0/1:14,35:49:99:824,0,220
3R	13893014	.	A	G	1588.77	.	AC=1;AF=0.500;AN=2;BaseQRankSum=-0.972;ClippingRankSum=0.000;DP=53;ExcessHet=3.0103;FS=0.000;MLEAC=1;MLEAF=0.500;MQ=43.93;MQRankSum=2.536;QD=29.98;ReadPosRankSum=-1.065;SOR=0.569	GT:AD:DP:GQ:PL	0/1:13,40:53:99:1617,0,425
3R	13893017	.	T	A	399.77	.	AC=1;AF=0.500;AN=2;BaseQRankSum=1.128;ClippingRankSum=0.000;DP=51;ExcessHet=3.0103;FS=1.218;MLEAC=1;MLEAF=0.500;MQ=43.92;MQRankSum=-2.410;QD=7.84;ReadPosRankSum=0.703;SOR=0.754	GT:AD:DP:GQ:PL	0/1:38,13:51:99:428,0,1587
3R	13893018	.	G	A	1558.77	.	AC=1;AF=0.500;AN=2;BaseQRankSum=2.181;ClippingRankSum=0.000;DP=51;ExcessHet=3.0103;FS=1.218;MLEAC=1;MLEAF=0.500;MQ=43.92;MQRankSum=2.475;QD=30.56;ReadPosRankSum=-0.627;SOR=0.687	GT:AD:DP:GQ:PL	0/1:13,38:51:99:1587,0,428
3R	13893022	.	G	T	396.77	.	AC=1;AF=0.500;AN=2;BaseQRankSum=2.577;ClippingRankSum=0.000;DP=51;ExcessHet=3.0103;FS=1.218;MLEAC=1;MLEAF=0.500;MQ=43.92;MQRankSum=-2.410;QD=7.78;ReadPosRankSum=0.281;SOR=0.754	GT:AD:DP:GQ:PL	0/1:38,13:51:99:425,0,1640
3R	13893030	.	C	T	435.77	.	AC=1;AF=0.500;AN=2;BaseQRankSum=3.027;ClippingRankSum=0.000;DP=54;ExcessHet=3.0103;FS=0.000;MLEAC=1;MLEAF=0.500;MQ=43.93;MQRankSum=-2.383;QD=8.07;ReadPosRankSum=-0.741;SOR=0.693	GT:AD:DP:GQ:PL	0/1:40,14:54:99:464,0,1679
3R	13893031	.	A	C	435.77	.	AC=1;AF=0.500;AN=2;BaseQRankSum=-1.768;ClippingRankSum=0.000;DP=55;ExcessHet=3.0103;FS=0.000;MLEAC=1;MLEAF=0.500;MQ=43.93;MQRankSum=-2.413;QD=7.92;ReadPosRankSum=-0.821;SOR=0.648	GT:AD:DP:GQ:PL	0/1:41,14:55:99:464,0,1679
3R	13893034	.	G	A	390.77	.	AC=1;AF=0.500;AN=2;BaseQRankSum=-1.631;ClippingRankSum=0.000;DP=55;ExcessHet=3.0103;FS=1.201;MLEAC=1;MLEAF=0.500;MQ=43.93;MQRankSum=-2.535;QD=7.10;ReadPosRankSum=-0.496;SOR=0.761	GT:AD:DP:GQ:PL	0/1:42,13:55:99:419,0,1724
3R	13893037	.	T	C	390.77	.	AC=1;AF=0.500;AN=2;BaseQRankSum=-0.913;ClippingRankSum=0.000;DP=55;ExcessHet=3.0103;FS=1.201;MLEAC=1;MLEAF=0.500;MQ=43.93;MQRankSum=-2.535;QD=7.10;ReadPosRankSum=-0.872;SOR=0.761	GT:AD:DP:GQ:PL	0/1:42,13:55:99:419,0,1724
3R	13893044	.	T	A	409.77	.	AC=1;AF=0.500;AN=2;BaseQRankSum=-1.370;ClippingRankSum=0.000;DP=59;ExcessHet=3.0103;FS=1.186;MLEAC=1;MLEAF=0.500;MQ=43.93;MQRankSum=-2.529;QD=6.95;ReadPosRankSum=-1.043;SOR=0.944	GT:AD:DP:GQ:PL	0/1:45,14:59:99:438,0,1813
3R	13893065	.	CT	C	292.73	.	AC=1;AF=0.500;AN=2;BaseQRankSum=0.419;ClippingRankSum=0.000;DP=61;ExcessHet=3.0103;FS=4.664;MLEAC=1;MLEAF=0.500;MQ=43.94;MQRankSum=-2.793;QD=4.96;ReadPosRankSum=-1.121;SOR=1.426	GT:AD:DP:GQ:PL	0/1:47,12:59:99:330,0,1937
3R	13893068	.	GT	G	289.73	.	AC=1;AF=0.500;AN=2;BaseQRankSum=1.609;ClippingRankSum=0.000;DP=60;ExcessHet=3.0103;FS=4.719;MLEAC=1;MLEAF=0.500;MQ=43.93;MQRankSum=-2.823;QD=4.83;SOR=1.409	GT:AD:DP:GQ:PL	0/1:48,12:60:99:327,0,1979
3R	13893072	.	ATCC	A	240.73	.	AC=1;AF=0.500;AN=2;BaseQRankSum=1.683;ClippingRankSum=0.000;DP=57;ExcessHet=3.0103;FS=1.368;MLEAC=1;MLEAF=0.500;MQ=43.93;MQRankSum=-3.061;QD=4.22;SOR=1.058	GT:AD:DP:GQ:PL	0/1:47,10:57:99:278,0,1943
3R	13893079	.	T	C	246.77	.	AC=1;AF=0.500;AN=2;BaseQRankSum=-1.758;ClippingRankSum=0.000;DP=57;ExcessHet=3.0103;FS=1.345;MLEAC=1;MLEAF=0.500;MQ=43.93;MQRankSum=-3.061;QD=4.33;SOR=1.032	GT:AD:DP:GQ:PL	0/1:47,10:57:99:275,0,1985
3R	13893081	.	T	G	250.77	.	AC=1;AF=0.500;AN=2;BaseQRankSum=-0.159;ClippingRankSum=0.000;DP=55;ExcessHet=3.0103;FS=1.349;MLEAC=1;MLEAF=0.500;MQ=43.93;MQRankSum=-2.995;QD=4.56;SOR=1.030	GT:AD:DP:GQ:PL	0/1:45,10:55:99:279,0,1943
3R	13893092	.	T	C	1025.77	.	AC=1;AF=0.500;AN=2;BaseQRankSum=-1.657;ClippingRankSum=0.000;DP=55;ExcessHet=3.0103;FS=0.000;MLEAC=1;MLEAF=0.500;MQ=43.93;MQRankSum=3.062;QD=18.65;ReadPosRankSum=0.873;SOR=0.578	GT:AD:DP:GQ:PL	0/1:10,45:55:99:1054,0,126
3R	13893169	.	GAA	G	1775.73	.	AC=1;AF=0.500;AN=2;BaseQRankSum=-0.575;ClippingRankSum=0.000;DP=52;ExcessHet=3.0103;FS=9.698;MLEAC=1;MLEAF=0.500;MQ=43.96;MQRankSum=2.592;QD=34.15;ReadPosRankSum=0.994;SOR=0.157	GT:AD:DP:GQ:PL	0/1:7,45:52:99:1813,0,156
3R	13893179	.	A	C	1697.77	.	AC=1;AF=0.500;AN=2;BaseQRankSum=-1.331;ClippingRankSum=0.000;DP=50;ExcessHet=3.0103;FS=9.715;MLEAC=1;MLEAF=0.500;MQ=43.96;MQRankSum=2.536;QD=33.96;ReadPosRankSum=1.977;SOR=0.161	GT:AD:DP:GQ:PL	0/1:7,43:50:99:1726,0,165
3R	13893656	.	C	A	34.77	.	AC=1;AF=0.500;AN=2;BaseQRankSum=0.763;ClippingRankSum=0.000;DP=33;ExcessHet=3.0103;FS=3.998;MLEAC=1;MLEAF=0.500;MQ=44.00;MQRankSum=0.000;QD=1.05;ReadPosRankSum=-0.370;SOR=1.235	GT:AD:DP:GQ:PL	0/1:27,6:33:63:63,0,571
3R	13893667	.	A	C	46.77	.	AC=1;AF=0.500;AN=2;BaseQRankSum=-1.250;ClippingRankSum=0.000;DP=39;ExcessHet=3.0103;FS=0.000;MLEAC=1;MLEAF=0.500;MQ=44.00;MQRankSum=0.000;QD=1.20;ReadPosRankSum=-0.992;SOR=0.804	GT:AD:DP:GQ:PL	0/1:32,7:39:75:75,0,790
3R	13893804	.	A	AT	183.73	.	AC=1;AF=0.500;AN=2;BaseQRankSum=0.176;ClippingRankSum=0.000;DP=52;ExcessHet=3.0103;FS=3.288;MLEAC=1;MLEAF=0.500;MQ=43.92;MQRankSum=-1.198;QD=3.53;ReadPosRankSum=0.400;SOR=1.381	GT:AD:DP:GQ:PL	0/1:43,9:52:99:221,0,1842
3R	13893812	.	C	G	162.77	.	AC=1;AF=0.500;AN=2;BaseQRankSum=1.135;ClippingRankSum=0.000;DP=55;ExcessHet=3.0103;FS=1.455;MLEAC=1;MLEAF=0.500;MQ=43.93;MQRankSum=-1.399;QD=2.96;ReadPosRankSum=1.302;SOR=1.015	GT:AD:DP:GQ:PL	0/1:47,8:55:99:191,0,1971
3R	13893813	.	C	A	165.77	.	AC=1;AF=0.500;AN=2;BaseQRankSum=-1.623;ClippingRankSum=0.000;DP=55;ExcessHet=3.0103;FS=1.455;MLEAC=1;MLEAF=0.500;MQ=43.93;MQRankSum=-1.399;QD=3.01;ReadPosRankSum=1.302;SOR=1.015	GT:AD:DP:GQ:PL	0/1:47,8:55:99:194,0,1949
3R	13893873	.	G	A	1215.77	.	AC=1;AF=0.500;AN=2;BaseQRankSum=-0.121;ClippingRankSum=0.000;DP=63;ExcessHet=3.0103;FS=0.000;MLEAC=1;MLEAF=0.500;MQ=43.91;MQRankSum=0.867;QD=19.30;ReadPosRankSum=0.810;SOR=0.687	GT:AD:DP:GQ:PL	0/1:10,53:63:90:1244,0,90
3R	13893958	.	T	C	1802.77	.	AC=1;AF=0.500;AN=2;BaseQRankSum=-1.034;ClippingRankSum=0.000;DP=54;ExcessHet=3.0103;FS=0.000;MLEAC=1;MLEAF=0.500;MQ=43.96;MQRankSum=-0.334;QD=34.01;ReadPosRankSum=0.347;SOR=0.693	GT:AD:DP:GQ:PL	0/1:7,46:53:99:1831,0,160
3R	13893968	.	A	T	1777.77	.	AC=1;AF=0.500;AN=2;BaseQRankSum=0.400;ClippingRankSum=0.000;DP=51;ExcessHet=3.0103;FS=0.000;MLEAC=1;MLEAF=0.500;MQ=43.96;MQRankSum=-0.308;QD=27.54;ReadPosRankSum=0.617;SOR=0.931	GT:AD:DP:GQ:PL	0/1:6,44:50:99:1806,0,136
3R	13894035	.	G	C	1088.77	.	AC=1;AF=0.500;AN=2;BaseQRankSum=-0.443;ClippingRankSum=0.000;DP=64;ExcessHet=3.0103;FS=1.250;MLEAC=1;MLEAF=0.500;MQ=44.00;MQRankSum=0.000;QD=17.56;ReadPosRankSum=-0.176;SOR=0.412	GT:AD:DP:GQ:PL	0/1:13,49:62:99:1117,0,179
3R	13894136	.	T	A	1149.77	.	AC=1;AF=0.500;AN=2;BaseQRankSum=-0.889;ClippingRankSum=0.000;DP=65;ExcessHet=3.0103;FS=8.246;MLEAC=1;MLEAF=0.500;MQ=44.00;MQRankSum=0.000;QD=17.69;ReadPosRankSum=2.069;SOR=0.549	GT:AD:DP:GQ:PL	0/1:16,49:65:99:1178,0,267
3R	13894172	.	C	G	1061.77	.	AC=1;AF=0.500;AN=2;BaseQRankSum=-1.697;ClippingRankSum=0.000;DP=56;ExcessHet=3.0103;FS=3.040;MLEAC=1;MLEAF=0.500;MQ=44.00;MQRankSum=0.000;QD=18.96;ReadPosRankSum=1.220;SOR=0.645	GT:AD:DP:GQ:PL	0/1:10,46:56:99:1090,0,129
3R	13894254	.	A	G	2037.77	.	AC=1;AF=0.500;AN=2;BaseQRankSum=-0.032;ClippingRankSum=0.000;DP=66;ExcessHet=3.0103;FS=1.122;MLEAC=1;MLEAF=0.500;MQ=43.94;MQRankSum=-0.747;QD=30.88;ReadPosRankSum=-0.742;SOR=0.715	GT:AD:DP:GQ:PL	0/1:15,51:66:99:2066,0,470
3R	13894261	.	G	A	1966.77	.	AC=1;AF=0.500;AN=2;BaseQRankSum=1.369;ClippingRankSum=0.000;DP=66;ExcessHet=3.0103;FS=1.102;MLEAC=1;MLEAF=0.500;MQ=43.94;MQRankSum=-0.781;QD=29.80;ReadPosRankSum=-0.449;SOR=0.952	GT:AD:DP:GQ:PL	0/1:16,50:66:99:1995,0,508
3R	13894283	.	T	A	2202.77	.	AC=1;AF=0.500;AN=2;BaseQRankSum=-1.109;ClippingRankSum=0.000;DP=75;ExcessHet=3.0103;FS=0.000;MLEAC=1;MLEAF=0.500;MQ=43.95;MQRankSum=-0.837;QD=29.37;ReadPosRankSum=-0.226;SOR=0.760	GT:AD:DP:GQ:PL	0/1:20,55:75:99:2231,0,653
3R	13894287	.	A	T	2242.77	.	AC=1;AF=0.500;AN=2;BaseQRankSum=-0.665;ClippingRankSum=0.000;DP=75;ExcessHet=3.0103;FS=0.000;MLEAC=1;MLEAF=0.500;MQ=43.95;MQRankSum=-0.808;QD=29.90;ReadPosRankSum=-0.724;SOR=0.812	GT:AD:DP:GQ:PL	0/1:19,56:75:99:2271,0,629
3R	13894296	.	A	G	258.77	.	AC=1;AF=0.500;AN=2;BaseQRankSum=-2.739;ClippingRankSum=0.000;DP=74;ExcessHet=3.0103;FS=0.995;MLEAC=1;MLEAF=0.500;MQ=43.95;MQRankSum=0.859;QD=3.50;ReadPosRankSum=0.703;SOR=0.553	GT:AD:DP:GQ:PL	0/1:55,19:74:99:287,0,2310
3R	13894314	.	A	C	1248.77	.	AC=1;AF=0.500;AN=2;BaseQRankSum=-0.842;ClippingRankSum=0.000;DP=74;ExcessHet=3.0103;FS=1.025;MLEAC=1;MLEAF=0.500;MQ=43.95;MQRankSum=-0.815;QD=16.88;ReadPosRankSum=-0.414;SOR=0.941	GT:AD:DP:GQ:PL	0/1:19,55:74:99:1277,0,305
3R	13894415	.	T	A	1149.77	.	AC=1;AF=0.500;AN=2;BaseQRankSum=-1.132;ClippingRankSum=0.000;DP=61;ExcessHet=3.0103;FS=0.000;MLEAC=1;MLEAF=0.500;MQ=44.00;MQRankSum=0.000;QD=18.85;ReadPosRankSum=0.881;SOR=0.818	GT:AD:DP:GQ:PL	0/1:12,49:61:99:1178,0,169
3R	13894492	.	T	A	91.77	.	AC=1;AF=0.500;AN=2;BaseQRankSum=0.403;ClippingRankSum=0.000;DP=60;ExcessHet=3.0103;FS=1.329;MLEAC=1;MLEAF=0.500;MQ=44.00;MQRankSum=0.000;QD=1.53;ReadPosRankSum=-0.076;SOR=0.919	GT:AD:DP:GQ:PL	0/1:49,11:60:99:120,0,1155
3R	13894544	.	CT	C	2153.73	.	AC=1;AF=0.500;AN=2;BaseQRankSum=0.069;ClippingRankSum=0.000;DP=66;ExcessHet=3.0103;FS=0.000;MLEAC=1;MLEAF=0.500;MQ=44.00;MQRankSum=0.000;QD=32.63;ReadPosRankSum=-1.079;SOR=0.680	GT:AD:DP:GQ:PL	0/1:15,51:66:99:2191,0,476
3R	13894546	.	G	C	2162.77	.	AC=1;AF=0.500;AN=2;BaseQRankSum=2.909;ClippingRankSum=0.000;DP=69;ExcessHet=3.0103;FS=1.151;MLEAC=1;MLEAF=0.500;MQ=44.00;MQRankSum=0.000;QD=31.34;ReadPosRankSum=-1.324;SOR=0.478	GT:AD:DP:GQ:PL	0/1:15,54:69:99:2191,0,476
3R	13894660	.	C	A	3038.77	.	AC=2;AF=1.00;AN=2;DP=71;ExcessHet=3.0103;FS=0.000;MLEAC=2;MLEAF=1.00;MQ=43.94;QD=30.05;SOR=0.750	GT:AD:DP:GQ:PL	1/1:0,70:70:99:3067,214,0
3R	13894666	.	A	G	2968.77	.	AC=2;AF=1.00;AN=2;DP=70;ExcessHet=3.0103;FS=0.000;MLEAC=2;MLEAF=1.00;MQ=43.94;QD=29.29;SOR=0.844	GT:AD:DP:GQ:PL	1/1:0,69:69:99:2997,208,0
3R	13894678	.	A	C	2861.77	.	AC=2;AF=1.00;AN=2;DP=66;ExcessHet=3.0103;FS=0.000;MLEAC=2;MLEAF=1.00;MQ=43.94;QD=23.67;SOR=0.925	GT:AD:DP:GQ:PL	1/1:0,65:65:99:2890,199,0
3R	13894681	.	T	C	2868.77	.	AC=2;AF=1.00;AN=2;DP=67;ExcessHet=3.0103;FS=0.000;MLEAC=2;MLEAF=1.00;MQ=43.94;QD=29.63;SOR=0.957	GT:AD:DP:GQ:PL	1/1:0,66:66:99:2897,199,0
3R	13894814	.	A	T	119.77	.	AC=1;AF=0.500;AN=2;BaseQRankSum=-0.704;ClippingRankSum=0.000;DP=57;ExcessHet=3.0103;FS=4.872;MLEAC=1;MLEAF=0.500;MQ=44.00;MQRankSum=0.000;QD=2.10;ReadPosRankSum=-1.384;SOR=1.531	GT:AD:DP:GQ:PL	0/1:46,11:57:99:148,0,1169
3R	13894928	.	A	G	879.77	.	AC=1;AF=0.500;AN=2;BaseQRankSum=-1.993;ClippingRankSum=0.000;DP=54;ExcessHet=3.0103;FS=2.624;MLEAC=1;MLEAF=0.500;MQ=43.93;MQRankSum=-0.586;QD=16.60;ReadPosRankSum=-0.857;SOR=1.162	GT:AD:DP:GQ:PL	0/1:15,38:53:99:908,0,272
3R	13894932	.	G	A	2081.77	.	AC=2;AF=1.00;AN=2;DP=53;ExcessHet=3.0103;FS=0.000;MLEAC=2;MLEAF=1.00;MQ=43.93;QD=26.11;SOR=1.136	GT:AD:DP:GQ:PL	1/1:0,52:52:99:2110,159,0
3R	13894985	.	T	C	1312.77	.	AC=2;AF=1.00;AN=2;DP=52;ExcessHet=3.0103;FS=0.000;MLEAC=2;MLEAF=1.00;MQ=43.96;QD=25.74;SOR=0.900	GT:AD:DP:GQ:PL	1/1:0,51:51:99:1341,152,0
3R	13894998	.	C	T	169.77	.	AC=1;AF=0.500;AN=2;BaseQRankSum=1.073;ClippingRankSum=0.000;DP=51;ExcessHet=3.0103;FS=9.412;MLEAC=1;MLEAF=0.500;MQ=44.00;MQRankSum=0.000;QD=3.33;ReadPosRankSum=-0.178;SOR=2.147	GT:AD:DP:GQ:PL	0/1:38,13:51:99:198,0,908
3R	13895017	.	A	G	1127.77	.	AC=2;AF=1.00;AN=2;DP=43;ExcessHet=3.0103;FS=0.000;MLEAC=2;MLEAF=1.00;MQ=44.00;QD=26.85;SOR=1.259	GT:AD:DP:GQ:PL	1/1:0,42:42:99:1156,126,0
3R	13895202	.	A	G	1110.77	.	AC=2;AF=1.00;AN=2;DP=42;ExcessHet=3.0103;FS=0.000;MLEAC=2;MLEAF=1.00;MQ=43.91;QD=26.45;SOR=1.005	GT:AD:DP:GQ:PL	1/1:0,42:42:99:1139,125,0
3R	13895245	.	A	G	901.77	.	AC=1;AF=0.500;AN=2;BaseQRankSum=-0.427;ClippingRankSum=0.000;DP=47;ExcessHet=3.0103;FS=9.387;MLEAC=1;MLEAF=0.500;MQ=43.92;MQRankSum=-0.615;QD=19.60;ReadPosRankSum=-1.963;SOR=0.074	GT:AD:DP:GQ:PL	0/1:8,38:46:86:930,0,86
3R	13895253	.	T	G	1873.77	.	AC=2;AF=1.00;AN=2;DP=46;ExcessHet=3.0103;FS=0.000;MLEAC=2;MLEAF=1.00;MQ=43.91;QD=32.35;SOR=1.085	GT:AD:DP:GQ:PL	1/1:0,46:46:99:1902,138,0
3R	13895348	.	TTTGGCCATTTC	T	1966.73	.	AC=1;AF=0.500;AN=2;BaseQRankSum=-0.217;ClippingRankSum=0.000;DP=53;ExcessHet=3.0103;FS=0.000;MLEAC=1;MLEAF=0.500;MQ=43.93;MQRankSum=-0.361;QD=29.10;ReadPosRankSum=0.859;SOR=1.067	GT:AD:DP:GQ:PL	0/1:4,48:52:99:2004,0,353
3R	13895451	.	A	C	264.77	.	AC=1;AF=0.500;AN=2;BaseQRankSum=-3.191;ClippingRankSum=0.000;DP=51;ExcessHet=3.0103;FS=3.187;MLEAC=1;MLEAF=0.500;MQ=43.88;MQRankSum=-0.582;QD=5.19;ReadPosRankSum=1.412;SOR=1.536	GT:AD:DP:GQ:PL	0/1:41,10:51:99:293,0,1708
3R	13895452	.	A	T	258.77	.	AC=1;AF=0.500;AN=2;BaseQRankSum=-1.219;ClippingRankSum=0.000;DP=50;ExcessHet=3.0103;FS=3.190;MLEAC=1;MLEAF=0.500;MQ=43.88;MQRankSum=-0.560;QD=5.18;ReadPosRankSum=1.335;SOR=1.460	GT:AD:DP:GQ:PL	0/1:40,10:50:99:287,0,1785
3R	13895455	.	TAA	T	255.73	.	AC=1;AF=0.500;AN=2;BaseQRankSum=-0.282;ClippingRankSum=0.000;DP=52;ExcessHet=3.0103;FS=3.114;MLEAC=1;MLEAF=0.500;MQ=43.89;MQRankSum=-0.604;QD=4.92;ReadPosRankSum=1.498;SOR=1.329	GT:AD:DP:GQ:PL	0/1:42,10:52:99:293,0,1721
3R	13895509	.	A	C	1477.77	.	AC=1;AF=0.500;AN=2;BaseQRankSum=0.863;ClippingRankSum=0.000;DP=47;ExcessHet=3.0103;FS=7.736;MLEAC=1;MLEAF=0.500;MQ=43.92;MQRankSum=1.041;QD=31.44;ReadPosRankSum=0.677;SOR=0.141	GT:AD:DP:GQ:PL	0/1:10,37:47:99:1506,0,288
3R	13895517	.	C	T	1528.77	.	AC=1;AF=0.500;AN=2;BaseQRankSum=2.545;ClippingRankSum=0.000;DP=48;ExcessHet=3.0103;FS=11.665;MLEAC=1;MLEAF=0.500;MQ=43.92;MQRankSum=1.183;QD=31.85;ReadPosRankSum=0.357;SOR=0.064	GT:AD:DP:GQ:PL	0/1:9,39:48:99:1557,0,251
3R	13895594	.	CT	C	728.73	.	AC=1;AF=0.500;AN=2;BaseQRankSum=-1.775;ClippingRankSum=0.000;DP=53;ExcessHet=3.0103;FS=0.000;MLEAC=1;MLEAF=0.500;MQ=43.96;MQRankSum=-0.387;QD=14.87;ReadPosRankSum=-0.663;SOR=0.536	GT:AD:DP:GQ:PL	0/1:8,41:49:31:766,0,31
3R	13895666	.	G	A	986.77	.	AC=1;AF=0.500;AN=2;BaseQRankSum=-0.690;ClippingRankSum=0.000;DP=56;ExcessHet=3.0103;FS=8.035;MLEAC=1;MLEAF=0.500;MQ=43.97;MQRankSum=-0.393;QD=17.94;ReadPosRankSum=1.162;SOR=0.977	GT:AD:DP:GQ:PL	0/1:9,46:55:65:1015,0,65
3R	13896130	.	A	G	570.77	.	AC=2;AF=1.00;AN=2;DP=37;ExcessHet=3.0103;FS=0.000;MLEAC=2;MLEAF=1.00;MQ=43.95;QD=21.95;SOR=0.846	GT:AD:DP:GQ:PL	1/1:0,26:26:75:599,75,0
3R	13896195	.	T	G	1079.77	.	AC=2;AF=1.00;AN=2;DP=46;ExcessHet=3.0103;FS=0.000;MLEAC=2;MLEAF=1.00;MQ=43.87;QD=25.71;SOR=0.892	GT:AD:DP:GQ:PL	1/1:0,42:42:99:1108,125,0
3R	13896219	.	C	A	1920.77	.	AC=2;AF=1.00;AN=2;DP=46;ExcessHet=3.0103;FS=0.000;MLEAC=2;MLEAF=1.00;MQ=43.87;QD=27.30;SOR=0.883	GT:AD:DP:GQ:PL	1/1:0,44:44:99:1949,132,0
3R	13896224	.	G	C	1949.77	.	AC=2;AF=1.00;AN=2;DP=45;ExcessHet=3.0103;FS=0.000;MLEAC=2;MLEAF=1.00;MQ=43.91;QD=31.92;SOR=0.829	GT:AD:DP:GQ:PL	1/1:0,45:45:99:1978,135,0
3R	13896463	.	A	G	1395.77	.	AC=2;AF=1.00;AN=2;DP=52;ExcessHet=3.0103;FS=0.000;MLEAC=2;MLEAF=1.00;MQ=43.35;QD=26.84;SOR=0.853	GT:AD:DP:GQ:PL	1/1:0,52:52:99:1424,156,0
3R	13896479	.	T	G	2331.77	.	AC=2;AF=1.00;AN=2;DP=54;ExcessHet=3.0103;FS=0.000;MLEAC=2;MLEAF=1.00;MQ=43.30;QD=28.86;SOR=0.931	GT:AD:DP:GQ:PL	1/1:0,54:54:99:2360,166,0
3R	13896488	.	T	C	2296.77	.	AC=2;AF=1.00;AN=2;DP=52;ExcessHet=3.0103;FS=0.000;MLEAC=2;MLEAF=1.00;MQ=43.27;QD=31.86;SOR=0.770	GT:AD:DP:GQ:PL	1/1:0,52:52:99:2325,160,0
3R	13896501	.	G	A	2249.77	.	AC=2;AF=1.00;AN=2;DP=52;ExcessHet=3.0103;FS=0.000;MLEAC=2;MLEAF=1.00;MQ=43.16;QD=26.06;SOR=0.770	GT:AD:DP:GQ:PL	1/1:0,52:52:99:2278,157,0
3R	13896508	.	A	G	2281.77	.	AC=2;AF=1.00;AN=2;DP=53;ExcessHet=3.0103;FS=0.000;MLEAC=2;MLEAF=1.00;MQ=43.18;QD=32.46;SOR=0.730	GT:AD:DP:GQ:PL	1/1:0,53:53:99:2310,160,0
3R	13896541	.	A	T	1474.77	.	AC=2;AF=1.00;AN=2;DP=50;ExcessHet=3.0103;FS=0.000;MLEAC=2;MLEAF=1.00;MQ=43.17;QD=29.50;SOR=1.051	GT:AD:DP:GQ:PL	1/1:0,50:50:99:1503,150,0
3R	13896550	.	C	CTACATGTATG	183.73	.	AC=1;AF=0.500;AN=2;BaseQRankSum=0.063;ClippingRankSum=0.000;DP=46;ExcessHet=3.0103;FS=1.471;MLEAC=1;MLEAF=0.500;MQ=43.14;MQRankSum=-6.649;QD=3.99;ReadPosRankSum=-0.217;SOR=0.436	GT:AD:DP:GQ:PL	0/1:38,8:46:99:221,0,1572
3R	13896598	.	TCTAAGA	T	69.73	.	AC=1;AF=0.500;AN=2;BaseQRankSum=1.070;ClippingRankSum=0.000;DP=54;ExcessHet=3.0103;FS=0.000;MLEAC=1;MLEAF=0.500;MQ=43.55;MQRankSum=-7.240;QD=1.29;ReadPosRankSum=-0.913;SOR=0.616	GT:AD:DP:GQ:PL	0/1:48,6:54:99:107,0,1974
3R	13896662	.	G	T	177.77	.	AC=1;AF=0.500;AN=2;BaseQRankSum=-0.569;ClippingRankSum=0.000;DP=51;ExcessHet=3.0103;FS=0.000;MLEAC=1;MLEAF=0.500;MQ=43.29;MQRankSum=-6.498;QD=3.49;ReadPosRankSum=-1.916;SOR=0.650	GT:AD:DP:GQ:PL	0/1:43,8:51:99:206,0,1782
3R	13896670	.	G	A	171.77	.	AC=1;AF=0.500;AN=2;BaseQRankSum=2.513;ClippingRankSum=0.000;DP=53;ExcessHet=3.0103;FS=0.000;MLEAC=1;MLEAF=0.500;MQ=43.32;MQRankSum=-6.633;QD=3.24;ReadPosRankSum=-1.163;SOR=0.651	GT:AD:DP:GQ:PL	0/1:45,8:53:99:200,0,1865
3R	13896676	.	T	TC	191.73	.	AC=1;AF=0.500;AN=2;BaseQRankSum=0.282;ClippingRankSum=0.000;DP=52;ExcessHet=3.0103;FS=0.000;MLEAC=1;MLEAF=0.500;MQ=43.45;MQRankSum=-6.502;QD=3.69;ReadPosRankSum=-0.204;SOR=0.793	GT:AD:DP:GQ:PL	0/1:45,7:52:99:229,0,1904
3R	13896677	.	T	TATCCGTTC	194.73	.	AC=1;AF=0.500;AN=2;BaseQRankSum=-0.207;ClippingRankSum=0.000;DP=52;ExcessHet=3.0103;FS=0.000;MLEAC=1;MLEAF=0.500;MQ=43.45;MQRankSum=-6.502;QD=3.74;ReadPosRankSum=-0.176;SOR=0.793	GT:AD:DP:GQ:PL	0/1:45,7:52:99:232,0,1862
3R	13896712	.	G	A	32.77	.	AC=1;AF=0.500;AN=2;BaseQRankSum=2.253;ClippingRankSum=0.000;DP=55;ExcessHet=3.0103;FS=1.519;MLEAC=1;MLEAF=0.500;MQ=43.50;MQRankSum=-6.763;QD=0.60;ReadPosRankSum=1.469;SOR=1.154	GT:AD:DP:GQ:PL	0/1:47,8:55:61:61,0,1103
3R	13896790	.	T	G	95.77	.	AC=1;AF=0.500;AN=2;BaseQRankSum=1.356;ClippingRankSum=0.000;DP=54;ExcessHet=3.0103;FS=1.368;MLEAC=1;MLEAF=0.500;MQ=43.29;MQRankSum=-5.857;QD=1.77;ReadPosRankSum=-0.874;SOR=1.085	GT:AD:DP:GQ:PL	0/1:44,10:54:99:124,0,1052
3R	13896884	.	C	CGGA	171.73	.	AC=1;AF=0.500;AN=2;BaseQRankSum=-0.328;ClippingRankSum=0.000;DP=50;ExcessHet=3.0103;FS=1.484;MLEAC=1;MLEAF=0.500;MQ=43.76;MQRankSum=-4.018;QD=3.43;ReadPosRankSum=0.066;SOR=1.056	GT:AD:DP:GQ:PL	0/1:42,8:50:99:209,0,1734
3R	13896944	.	A	G	49.77	.	AC=1;AF=0.500;AN=2;BaseQRankSum=0.819;ClippingRankSum=0.000;DP=48;ExcessHet=3.0103;FS=0.000;MLEAC=1;MLEAF=0.500;MQ=43.96;MQRankSum=-2.180;QD=1.04;ReadPosRankSum=0.291;SOR=0.818	GT:AD:DP:GQ:PL	0/1:40,8:48:78:78,0,927
3R	13896977	.	G	A	862.77	.	AC=1;AF=0.500;AN=2;BaseQRankSum=1.392;ClippingRankSum=0.000;DP=46;ExcessHet=3.0103;FS=1.473;MLEAC=1;MLEAF=0.500;MQ=43.96;MQRankSum=2.056;QD=19.17;ReadPosRankSum=0.185;SOR=0.404	GT:AD:DP:GQ:PL	0/1:9,36:45:99:891,0,100
3R	13897152	.	ATT	A	2321.73	.	AC=2;AF=1.00;AN=2;DP=55;ExcessHet=3.0103;FS=0.000;MLEAC=2;MLEAF=1.00;MQ=43.96;QD=31.39;SOR=0.931	GT:AD:DP:GQ:PL	1/1:0,54:54:99:2359,163,0
3R	13897158	.	T	C	2330.77	.	AC=2;AF=1.00;AN=2;DP=54;ExcessHet=3.0103;FS=0.000;MLEAC=2;MLEAF=1.00;MQ=43.96;QD=32.61;SOR=0.931	GT:AD:DP:GQ:PL	1/1:0,54:54:99:2359,163,0
3R	13897245	.	CCTTTCCCTCAA	C	1492.73	.	AC=1;AF=0.500;AN=2;BaseQRankSum=-0.179;ClippingRankSum=0.000;DP=45;ExcessHet=3.0103;FS=3.539;MLEAC=1;MLEAF=0.500;MQ=44.00;MQRankSum=0.000;QD=33.17;ReadPosRankSum=0.668;SOR=0.751	GT:AD:DP:GQ:PL	0/1:8,37:45:99:1530,0,225
3R	13897257	.	T	C	177.77	.	AC=1;AF=0.500;AN=2;BaseQRankSum=-0.910;ClippingRankSum=0.000;DP=45;ExcessHet=3.0103;FS=3.539;MLEAC=1;MLEAF=0.500;MQ=44.00;MQRankSum=0.000;QD=3.95;ReadPosRankSum=-0.668;SOR=1.046	GT:AD:DP:GQ:PL	0/1:37,8:45:99:206,0,1530
3R	13897258	.	T	A	1501.77	.	AC=1;AF=0.500;AN=2;BaseQRankSum=-0.483;ClippingRankSum=0.000;DP=45;ExcessHet=3.0103;FS=3.539;MLEAC=1;MLEAF=0.500;MQ=44.00;MQRankSum=0.000;QD=33.37;ReadPosRankSum=-1.612;SOR=0.751	GT:AD:DP:GQ:PL	0/1:8,37:45:99:1530,0,225
3R	13897278	.	C	T	1241.77	.	AC=1;AF=0.500;AN=2;BaseQRankSum=2.138;ClippingRankSum=0.000;DP=39;ExcessHet=3.0103;FS=3.462;MLEAC=1;MLEAF=0.500;MQ=44.00;MQRankSum=0.000;QD=31.84;ReadPosRankSum=1.517;SOR=0.634	GT:AD:DP:GQ:PL	0/1:8,31:39:99:1270,0,240
3R	13897279	.	G	A	211.77	.	AC=1;AF=0.500;AN=2;BaseQRankSum=-1.486;ClippingRankSum=0.000;DP=38;ExcessHet=3.0103;FS=3.584;MLEAC=1;MLEAF=0.500;MQ=44.00;MQRankSum=0.000;QD=5.57;ReadPosRankSum=-1.709;SOR=1.049	GT:AD:DP:GQ:PL	0/1:30,8:38:99:240,0,1314
3R	13897281	.	C	T	213.77	.	AC=1;AF=0.500;AN=2;BaseQRankSum=-1.666;ClippingRankSum=0.000;DP=39;ExcessHet=3.0103;FS=3.641;MLEAC=1;MLEAF=0.500;MQ=44.00;MQRankSum=0.000;QD=5.48;ReadPosRankSum=-1.261;SOR=1.027	GT:AD:DP:GQ:PL	0/1:31,8:39:99:242,0,1272
3R	13897370	.	A	C	1147.77	.	AC=2;AF=1.00;AN=2;DP=43;ExcessHet=3.0103;FS=0.000;MLEAC=2;MLEAF=1.00;MQ=43.95;QD=27.33;SOR=1.556	GT:AD:DP:GQ:PL	1/1:0,42:42:99:1176,126,0
3R	13898019	.	T	A	194.77	.	AC=1;AF=0.500;AN=2;BaseQRankSum=-0.651;ClippingRankSum=0.000;DP=44;ExcessHet=3.0103;FS=2.860;MLEAC=1;MLEAF=0.500;MQ=44.00;MQRankSum=0.000;QD=4.43;ReadPosRankSum=0.383;SOR=1.143	GT:AD:DP:GQ:PL	0/1:31,13:44:99:223,0,756
3R	13898061	.	T	C	1129.77	.	AC=2;AF=1.00;AN=2;DP=42;ExcessHet=3.0103;FS=0.000;MLEAC=2;MLEAF=1.00;MQ=44.00;QD=26.90;SOR=0.892	GT:AD:DP:GQ:PL	1/1:0,42:42:99:1158,126,0
3R	13898455	.	G	A	1507.77	.	AC=2;AF=1.00;AN=2;DP=56;ExcessHet=3.0103;FS=0.000;MLEAC=2;MLEAF=1.00;MQ=43.93;QD=26.92;SOR=1.009	GT:AD:DP:GQ:PL	1/1:0,56:56:99:1536,168,0
3R	13898501	.	T	A	2164.77	.	AC=2;AF=1.00;AN=2;DP=49;ExcessHet=3.0103;FS=0.000;MLEAC=2;MLEAF=1.00;MQ=43.92;QD=38.18;SOR=1.473	GT:AD:DP:GQ:PL	1/1:0,49:49:99:2193,147,0
3R	13898503	.	C	A	2209.77	.	AC=2;AF=1.00;AN=2;DP=48;ExcessHet=3.0103;FS=0.000;MLEAC=2;MLEAF=1.00;MQ=43.92;QD=32.20;SOR=1.426	GT:AD:DP:GQ:PL	1/1:0,48:48:99:2238,151,0
3R	13898511	.	T	C	2266.77	.	AC=2;AF=1.00;AN=2;DP=48;ExcessHet=3.0103;FS=0.000;MLEAC=2;MLEAF=1.00;MQ=43.92;QD=28.35;SOR=1.179	GT:AD:DP:GQ:PL	1/1:0,48:48:99:2295,154,0
3R	13898515	.	C	T	2253.77	.	AC=2;AF=1.00;AN=2;DP=50;ExcessHet=3.0103;FS=0.000;MLEAC=2;MLEAF=1.00;MQ=43.92;QD=28.50;SOR=0.909	GT:AD:DP:GQ:PL	1/1:0,49:49:99:2282,154,0
3R	13898516	.	G	C	2244.77	.	AC=2;AF=1.00;AN=2;DP=50;ExcessHet=3.0103;FS=0.000;MLEAC=2;MLEAF=1.00;MQ=43.92;QD=33.92;SOR=0.909	GT:AD:DP:GQ:PL	1/1:0,49:49:99:2273,154,0
3R	13898518	.	A	G	2244.77	.	AC=2;AF=1.00;AN=2;DP=52;ExcessHet=3.0103;FS=0.000;MLEAC=2;MLEAF=1.00;MQ=43.92;QD=28.44;SOR=0.813	GT:AD:DP:GQ:PL	1/1:0,51:51:99:2273,154,0
3R	13898538	.	C	T	1482.77	.	AC=2;AF=1.00;AN=2;DP=55;ExcessHet=3.0103;FS=0.000;MLEAC=2;MLEAF=1.00;MQ=43.93;QD=27.46;SOR=0.767	GT:AD:DP:GQ:PL	1/1:0,54:54:99:1511,162,0
3R	13898558	.	T	C	1403.77	.	AC=2;AF=1.00;AN=2;DP=55;ExcessHet=3.0103;FS=0.000;MLEAC=2;MLEAF=1.00;MQ=43.93;QD=26.49;SOR=0.892	GT:AD:DP:GQ:PL	1/1:0,53:53:99:1432,159,0
3R	13898625	.	A	T	980.77	.	AC=1;AF=0.500;AN=2;BaseQRankSum=-0.390;ClippingRankSum=0.000;DP=53;ExcessHet=3.0103;FS=1.332;MLEAC=1;MLEAF=0.500;MQ=44.00;MQRankSum=0.000;QD=18.86;ReadPosRankSum=1.863;SOR=0.477	GT:AD:DP:GQ:PL	0/1:10,42:52:99:1009,0,133
3R	13899651	.	G	GAAA	1884.73	.	AC=2;AF=1.00;AN=2;DP=51;ExcessHet=3.0103;FS=0.000;MLEAC=1;MLEAF=0.500;MQ=43.87;QD=28.47;SOR=1.075	GT:AD:DP:GQ:PL	1/1:0,49:49:99:1914,157,0
3R	13899695	.	GTTT	G	2057.73	.	AC=2;AF=1.00;AN=2;DP=53;ExcessHet=3.0103;FS=0.000;MLEAC=2;MLEAF=1.00;MQ=43.96;QD=32.35;SOR=1.094	GT:AD:DP:GQ:PL	1/1:0,51:51:99:2095,154,0
3R	13899737	.	G	A	1584.77	.	AC=2;AF=1.00;AN=2;DP=59;ExcessHet=3.0103;FS=0.000;MLEAC=2;MLEAF=1.00;MQ=43.97;QD=26.86;SOR=1.034	GT:AD:DP:GQ:PL	1/1:0,59:59:99:1613,176,0
3R	13899816	.	C	A	1940.77	.	AC=2;AF=1.00;AN=2;DP=71;ExcessHet=3.0103;FS=0.000;MLEAC=2;MLEAF=1.00;MQ=43.97;QD=27.33;SOR=1.451	GT:AD:DP:GQ:PL	1/1:0,71:71:99:1969,212,0
3R	13899895	.	T	C	1333.77	.	AC=2;AF=1.00;AN=2;DP=51;ExcessHet=3.0103;FS=0.000;MLEAC=2;MLEAF=1.00;MQ=43.82;QD=26.15;SOR=1.201	GT:AD:DP:GQ:PL	1/1:0,51:51:99:1362,152,0
3R	13900199	.	C	G	1954.77	.	AC=2;AF=1.00;AN=2;DP=46;ExcessHet=3.0103;FS=0.000;MLEAC=2;MLEAF=1.00;MQ=44.00;QD=23.36;SOR=0.874	GT:AD:DP:GQ:PL	1/1:0,46:46:99:1983,138,0
3R	13900210	.	C	G	1925.77	.	AC=2;AF=1.00;AN=2;DP=43;ExcessHet=3.0103;FS=0.000;MLEAC=2;MLEAF=1.00;MQ=44.00;QD=31.82;SOR=0.836	GT:AD:DP:GQ:PL	1/1:0,43:43:99:1954,135,0
3R	13900393	.	T	C	1082.77	.	AC=2;AF=1.00;AN=2;BaseQRankSum=-0.443;ClippingRankSum=0.000;DP=49;ExcessHet=3.0103;FS=0.000;MLEAC=2;MLEAF=1.00;MQ=43.96;MQRankSum=4.001;QD=22.10;ReadPosRankSum=-0.209;SOR=0.907	GT:AD:DP:GQ:PL	1/1:3,46:49:63:1111,63,0
3R	13900436	.	C	CA	1035.14	.	AC=1;AF=0.500;AN=2;BaseQRankSum=-0.106;ClippingRankSum=0.000;DP=52;ExcessHet=3.0103;FS=1.731;MLEAC=1;MLEAF=0.500;MQ=43.96;MQRankSum=2.799;QD=20.30;ReadPosRankSum=-0.497;SOR=0.331	GT:AD:DP:GQ:PL	0/1:6,45:51:10:1072,0,10
3R	13900633	.	T	C	1393.77	.	AC=2;AF=1.00;AN=2;DP=54;ExcessHet=3.0103;FS=0.000;MLEAC=2;MLEAF=1.00;MQ=44.00;QD=25.81;SOR=0.846	GT:AD:DP:GQ:PL	1/1:0,54:54:99:1422,160,0
3R	13900658	.	GC	G	1908.73	.	AC=2;AF=1.00;AN=2;DP=56;ExcessHet=3.0103;FS=0.000;MLEAC=2;MLEAF=1.00;MQ=44.00;QD=34.08;SOR=1.009	GT:AD:DP:GQ:PL	1/1:0,56:56:99:1946,169,0
3R	13900675	.	T	A	1531.77	.	AC=2;AF=1.00;AN=2;DP=57;ExcessHet=3.0103;FS=0.000;MLEAC=2;MLEAF=1.00;MQ=44.00;QD=26.87;SOR=0.728	GT:AD:DP:GQ:PL	1/1:0,57:57:99:1560,171,0
3R	13900790	.	A	G	1587.77	.	AC=2;AF=1.00;AN=2;DP=60;ExcessHet=3.0103;FS=0.000;MLEAC=2;MLEAF=1.00;MQ=43.95;QD=26.91;SOR=1.123	GT:AD:DP:GQ:PL	1/1:0,59:59:99:1616,177,0
3R	13900920	.	CA	C	1205.73	.	AC=2;AF=1.00;AN=2;DP=65;ExcessHet=3.0103;FS=0.000;MLEAC=2;MLEAF=1.00;MQ=43.88;QD=19.77;SOR=0.914	GT:AD:DP:GQ:PL	1/1:0,61:61:99:1243,180,0
3R	13900974	.	A	T	1730.77	.	AC=2;AF=1.00;AN=2;DP=63;ExcessHet=3.0103;FS=0.000;MLEAC=2;MLEAF=1.00;MQ=43.75;QD=27.47;SOR=0.859	GT:AD:DP:GQ:PL	1/1:0,63:63:99:1759,188,0
3R	13901094	.	A	G	2822.77	.	AC=2;AF=1.00;AN=2;BaseQRankSum=0.135;ClippingRankSum=0.000;DP=66;ExcessHet=3.0103;FS=0.000;MLEAC=2;MLEAF=1.00;MQ=43.51;MQRankSum=-0.503;QD=31.63;ReadPosRankSum=-0.501;SOR=0.483	GT:AD:DP:GQ:PL	1/1:1,65:66:99:2851,130,0
3R	13901099	.	A	G	2889.77	.	AC=2;AF=1.00;AN=2;BaseQRankSum=-0.517;ClippingRankSum=0.000;DP=66;ExcessHet=3.0103;FS=0.000;MLEAC=2;MLEAF=1.00;MQ=43.57;MQRankSum=-0.455;QD=27.69;ReadPosRankSum=-0.635;SOR=0.589	GT:AD:DP:GQ:PL	1/1:1,65:66:99:2918,133,0
3R	13901102	.	C	G	2814.77	.	AC=2;AF=1.00;AN=2;BaseQRankSum=-0.054;ClippingRankSum=0.000;DP=66;ExcessHet=3.0103;FS=0.000;MLEAC=2;MLEAF=1.00;MQ=43.57;MQRankSum=-0.455;QD=31.44;ReadPosRankSum=-0.679;SOR=0.589	GT:AD:DP:GQ:PL	1/1:1,65:66:99:2843,127,0
3R	13901127	.	T	C	1572.77	.	AC=2;AF=1.00;AN=2;BaseQRankSum=0.688;ClippingRankSum=0.000;DP=64;ExcessHet=3.0103;FS=0.000;MLEAC=2;MLEAF=1.00;MQ=43.50;MQRankSum=-0.488;QD=24.57;ReadPosRankSum=-0.631;SOR=0.548	GT:AD:DP:GQ:PL	1/1:1,63:64:99:1601,163,0
3R	13901177	.	G	A	1598.77	.	AC=2;AF=1.00;AN=2;DP=59;ExcessHet=3.0103;FS=0.000;MLEAC=2;MLEAF=1.00;MQ=43.47;QD=27.10;SOR=1.316	GT:AD:DP:GQ:PL	1/1:0,59:59:99:1627,176,0
3R	13901189	.	A	G	2548.77	.	AC=2;AF=1.00;AN=2;DP=58;ExcessHet=3.0103;FS=0.000;MLEAC=2;MLEAF=1.00;MQ=43.43;QD=30.31;SOR=1.179	GT:AD:DP:GQ:PL	1/1:0,58:58:99:2577,175,0
3R	13901194	.	G	A	2518.77	.	AC=2;AF=1.00;AN=2;DP=56;ExcessHet=3.0103;FS=0.000;MLEAC=2;MLEAF=1.00;MQ=43.41;QD=34.45;SOR=1.101	GT:AD:DP:GQ:PL	1/1:0,56:56:99:2547,172,0
3R	13901207	.	T	TA	1243.73	.	AC=2;AF=1.00;AN=2;DP=55;ExcessHet=3.0103;FS=0.000;MLEAC=2;MLEAF=1.00;MQ=43.16;QD=23.47;SOR=0.981	GT:AD:DP:GQ:PL	1/1:0,53:53:99:1281,159,0
3R	13901218	.	T	A	1539.77	.	AC=2;AF=1.00;AN=2;DP=56;ExcessHet=3.0103;FS=0.000;MLEAC=2;MLEAF=1.00;MQ=43.02;QD=27.50;SOR=1.009	GT:AD:DP:GQ:PL	1/1:0,56:56:99:1568,168,0
3R	13901259	.	G	T	2290.77	.	AC=2;AF=1.00;AN=2;DP=53;ExcessHet=3.0103;FS=0.000;MLEAC=2;MLEAF=1.00;MQ=42.51;QD=34.34;SOR=0.808	GT:AD:DP:GQ:PL	1/1:0,53:53:99:2319,160,0
3R	13901268	.	A	G	2397.77	.	AC=2;AF=1.00;AN=2;DP=52;ExcessHet=3.0103;FS=0.000;MLEAC=2;MLEAF=1.00;MQ=42.38;QD=26.77;SOR=0.853	GT:AD:DP:GQ:PL	1/1:0,52:52:99:2426,166,0
3R	13901277	.	C	G	2301.77	.	AC=2;AF=1.00;AN=2;DP=52;ExcessHet=3.0103;FS=0.000;MLEAC=2;MLEAF=1.00;MQ=42.09;QD=31.56;SOR=0.693	GT:AD:DP:GQ:PL	1/1:0,52:52:99:2330,157,0
3R	13901278	.	T	C	2301.77	.	AC=2;AF=1.00;AN=2;DP=52;ExcessHet=3.0103;FS=0.000;MLEAC=2;MLEAF=1.00;MQ=42.09;QD=24.15;SOR=0.693	GT:AD:DP:GQ:PL	1/1:0,52:52:99:2330,157,0
3R	13901281	.	C	A	2301.77	.	AC=2;AF=1.00;AN=2;DP=51;ExcessHet=3.0103;FS=0.000;MLEAC=2;MLEAF=1.00;MQ=42.05;QD=31.82;SOR=0.732	GT:AD:DP:GQ:PL	1/1:0,51:51:99:2330,157,0
3R	13901314	.	A	AAAATCCCCCAGT	1912.73	.	AC=2;AF=1.00;AN=2;DP=49;ExcessHet=3.0103;FS=0.000;MLEAC=2;MLEAF=1.00;MQ=41.88;QD=28.23;SOR=1.075	GT:AD:DP:GQ:PL	1/1:0,42:42:99:1950,132,0
3R	13901352	.	T	A	1182.77	.	AC=2;AF=1.00;AN=2;DP=44;ExcessHet=3.0103;FS=0.000;MLEAC=2;MLEAF=1.00;MQ=41.88;QD=26.88;SOR=0.784	GT:AD:DP:GQ:PL	1/1:0,44:44:99:1211,131,0
3R	13901703	.	A	G	924.77	.	AC=2;AF=1.00;AN=2;DP=36;ExcessHet=3.0103;FS=0.000;MLEAC=2;MLEAF=1.00;MQ=43.95;QD=25.69;SOR=0.927	GT:AD:DP:GQ:PL	1/1:0,36:36:99:953,107,0
3R	13901849	.	G	A	441.77	.	AC=1;AF=0.500;AN=2;BaseQRankSum=2.264;ClippingRankSum=0.000;DP=29;ExcessHet=3.0103;FS=0.000;MLEAC=1;MLEAF=0.500;MQ=44.00;MQRankSum=0.000;QD=15.23;ReadPosRankSum=0.316;SOR=0.896	GT:AD:DP:GQ:PL	0/1:9,20:29:99:470,0,152
3R	13901987	.	A	T	1088.77	.	AC=2;AF=1.00;AN=2;DP=41;ExcessHet=3.0103;FS=0.000;MLEAC=2;MLEAF=1.00;MQ=43.59;QD=26.56;SOR=1.206	GT:AD:DP:GQ:PL	1/1:0,41:41:99:1117,123,0
3R	13902090	.	ACAAACAGAACAGATTAGATT	A	1072.73	.	AC=2;AF=1.00;AN=2;DP=25;ExcessHet=3.0103;FS=0.000;MLEAC=2;MLEAF=1.00;MQ=42.82;QD=27.09;SOR=1.609	GT:AD:DP:GQ:PL	1/1:0,25:25:76:1110,76,0
3R	13902310	.	G	C	1645.77	.	AC=2;AF=1.00;AN=2;DP=38;ExcessHet=3.0103;FS=0.000;MLEAC=2;MLEAF=1.00;MQ=43.59;QD=28.97;SOR=1.179	GT:AD:DP:GQ:PL	1/1:0,38:38:99:1674,117,0
3R	13902316	.	T	G	1649.77	.	AC=2;AF=1.00;AN=2;DP=38;ExcessHet=3.0103;FS=0.000;MLEAC=2;MLEAF=1.00;MQ=43.53;QD=33.86;SOR=1.329	GT:AD:DP:GQ:PL	1/1:0,38:38:99:1678,117,0
3R	13902394	.	C	A	1689.77	.	AC=2;AF=1.00;AN=2;DP=39;ExcessHet=3.0103;FS=0.000;MLEAC=2;MLEAF=1.00;MQ=43.45;QD=29.71;SOR=0.850	GT:AD:DP:GQ:PL	1/1:0,39:39:99:1718,120,0
3R	13902403	.	C	T	1661.77	.	AC=2;AF=1.00;AN=2;DP=37;ExcessHet=3.0103;FS=0.000;MLEAC=2;MLEAF=1.00;MQ=43.47;QD=30.97;SOR=0.859	GT:AD:DP:GQ:PL	1/1:0,37:37:99:1690,117,0
3R	13902475	.	G	GCAGCAGCAA	1222.73	.	AC=2;AF=1.00;AN=2;DP=29;ExcessHet=3.0103;FS=0.000;MLEAC=2;MLEAF=1.00;MQ=42.64;QD=27.44;SOR=0.765	GT:AD:DP:GQ:PL	1/1:0,27:27:84:1260,84,0
3R	13902499	.	T	C	1403.77	.	AC=2;AF=1.00;AN=2;DP=32;ExcessHet=3.0103;FS=0.000;MLEAC=2;MLEAF=1.00;MQ=42.70;QD=30.55;SOR=0.818	GT:AD:DP:GQ:PL	1/1:0,32:32:96:1432,96,0
3R	13902514	.	A	G	1213.77	.	AC=2;AF=1.00;AN=2;DP=29;ExcessHet=3.0103;FS=0.000;MLEAC=2;MLEAF=1.00;MQ=42.78;QD=28.75;SOR=1.071	GT:AD:DP:GQ:PL	1/1:0,29:29:87:1242,87,0
3R	13902562	.	G	GCAT	1169.73	.	AC=2;AF=1.00;AN=2;DP=27;ExcessHet=3.0103;FS=0.000;MLEAC=2;MLEAF=1.00;MQ=43.45;QD=32.25;SOR=1.302	GT:AD:DP:GQ:PL	1/1:0,27:27:81:1207,81,0
3R	13902571	.	G	T	1195.77	.	AC=2;AF=1.00;AN=2;DP=28;ExcessHet=3.0103;FS=0.000;MLEAC=2;MLEAF=1.00;MQ=43.55;QD=35.07;SOR=1.382	GT:AD:DP:GQ:PL	1/1:0,28:28:84:1224,84,0
3R	13902664	.	A	G	838.77	.	AC=2;AF=1.00;AN=2;DP=33;ExcessHet=3.0103;FS=0.000;MLEAC=2;MLEAF=1.00;MQ=43.49;QD=25.42;SOR=0.752	GT:AD:DP:GQ:PL	1/1:0,33:33:98:867,98,0
3R	13902829	.	T	A	41.77	.	AC=1;AF=0.500;AN=2;BaseQRankSum=1.656;ClippingRankSum=0.000;DP=15;ExcessHet=3.0103;FS=6.368;MLEAC=1;MLEAF=0.500;MQ=43.87;MQRankSum=0.754;QD=2.78;ReadPosRankSum=0.311;SOR=2.964	GT:AD:DP:GQ:PL	0/1:11,4:15:70:70,0,258
3R	13904520	.	C	T	1315.77	.	AC=1;AF=0.500;AN=2;BaseQRankSum=1.534;ClippingRankSum=0.000;DP=67;ExcessHet=3.0103;FS=4.953;MLEAC=1;MLEAF=0.500;MQ=44.00;MQRankSum=0.000;QD=19.64;ReadPosRankSum=-0.631;SOR=0.237	GT:AD:DP:GQ:PL	0/1:10,57:67:72:1344,0,72
3R	13905138	.	T	C	62.77	.	AC=1;AF=0.500;AN=2;BaseQRankSum=-0.458;ClippingRankSum=0.000;DP=19;ExcessHet=3.0103;FS=2.735;MLEAC=1;MLEAF=0.500;MQ=44.00;MQRankSum=0.000;QD=3.49;ReadPosRankSum=-1.844;SOR=0.105	GT:AD:DP:GQ:PL	0/1:13,5:18:91:91,0,319
3R	13905497	.	T	TC	844.73	.	AC=2;AF=1.00;AN=2;DP=42;ExcessHet=3.0103;FS=0.000;MLEAC=2;MLEAF=1.00;MQ=43.69;QD=21.66;SOR=1.236	GT:AD:DP:GQ:PL	1/1:0,39:39:99:882,116,0
3R	13905592	.	T	C	1071.77	.	AC=2;AF=1.00;AN=2;BaseQRankSum=0.670;ClippingRankSum=0.000;DP=45;ExcessHet=3.0103;FS=0.000;MLEAC=2;MLEAF=1.00;MQ=44.00;MQRankSum=0.000;QD=23.82;ReadPosRankSum=0.526;SOR=0.836	GT:AD:DP:GQ:PL	1/1:2,43:45:78:1100,78,0
3R	13905797	.	TG	T	900.77	.	AC=2;AF=1.00;AN=2;BaseQRankSum=2.124;ClippingRankSum=0.000;DP=45;ExcessHet=3.0103;FS=5.434;MLEAC=2;MLEAF=1.00;MQ=44.00;MQRankSum=0.000;QD=21.45;ReadPosRankSum=-0.150;SOR=1.108	GT:AD:DP:GQ:PL	1/1:4,38:42:21:938,21,0
3R	13905873	.	C	T	840.77	.	AC=1;AF=0.500;AN=2;BaseQRankSum=-1.746;ClippingRankSum=0.000;DP=46;ExcessHet=3.0103;FS=0.000;MLEAC=1;MLEAF=0.500;MQ=44.00;MQRankSum=0.000;QD=18.28;ReadPosRankSum=-0.569;SOR=0.571	GT:AD:DP:GQ:PL	0/1:9,37:46:99:869,0,99
3R	13906048	.	T	C	715.77	.	AC=1;AF=0.500;AN=2;BaseQRankSum=-1.408;ClippingRankSum=0.000;DP=46;ExcessHet=3.0103;FS=0.000;MLEAC=1;MLEAF=0.500;MQ=44.00;MQRankSum=0.000;QD=15.56;ReadPosRankSum=-1.679;SOR=0.732	GT:AD:DP:GQ:PL	0/1:13,33:46:99:744,0,233
3R	13906275	.	G	T	1422.77	.	AC=2;AF=1.00;AN=2;DP=53;ExcessHet=3.0103;FS=0.000;MLEAC=2;MLEAF=1.00;MQ=43.89;QD=27.36;SOR=0.770	GT:AD:DP:GQ:PL	1/1:0,52:52:99:1451,156,0
3R	13906304	.	A	G	1015.77	.	AC=1;AF=0.500;AN=2;BaseQRankSum=1.985;ClippingRankSum=0.000;DP=52;ExcessHet=3.0103;FS=5.706;MLEAC=1;MLEAF=0.500;MQ=43.92;MQRankSum=3.351;QD=19.92;ReadPosRankSum=-0.527;SOR=0.183	GT:AD:DP:GQ:PL	0/1:8,43:51:40:1044,0,40
3R	13906315	.	T	A	1030.77	.	AC=1;AF=0.500;AN=2;BaseQRankSum=-0.779;ClippingRankSum=0.000;DP=53;ExcessHet=3.0103;FS=0.000;MLEAC=1;MLEAF=0.500;MQ=43.89;MQRankSum=4.513;QD=19.82;ReadPosRankSum=-1.300;SOR=0.529	GT:AD:DP:GQ:PL	0/1:7,45:52:47:1059,0,47
3R	13906320	.	T	C	2138.77	.	AC=2;AF=1.00;AN=2;DP=53;ExcessHet=3.0103;FS=0.000;MLEAC=2;MLEAF=1.00;MQ=43.89;QD=31.65;SOR=0.853	GT:AD:DP:GQ:PL	1/1:0,52:52:99:2167,156,0
3R	13906336	.	C	T	2326.77	.	AC=2;AF=1.00;AN=2;DP=54;ExcessHet=3.0103;FS=0.000;MLEAC=2;MLEAF=1.00;MQ=43.85;QD=27.08;SOR=0.808	GT:AD:DP:GQ:PL	1/1:0,53:53:99:2355,160,0
3R	13906338	.	T	C	2326.77	.	AC=2;AF=1.00;AN=2;DP=54;ExcessHet=3.0103;FS=0.000;MLEAC=2;MLEAF=1.00;MQ=43.85;QD=26.46;SOR=0.808	GT:AD:DP:GQ:PL	1/1:0,53:53:99:2355,160,0
3R	13906403	.	C	G	1639.77	.	AC=1;AF=0.500;AN=2;BaseQRankSum=1.385;ClippingRankSum=0.000;DP=50;ExcessHet=3.0103;FS=1.567;MLEAC=1;MLEAF=0.500;MQ=43.76;MQRankSum=6.432;QD=32.80;ReadPosRankSum=-1.334;SOR=0.666	GT:AD:DP:GQ:PL	0/1:7,43:50:99:1668,0,165
3R	13906413	.	A	G,AACCCCAACCCGACCCCG	1914.73	.	AC=1,1;AF=0.500,0.500;AN=2;DP=48;ExcessHet=3.0103;FS=0.000;MLEAC=1,1;MLEAF=0.500,0.500;MQ=43.75;QD=31.09;SOR=0.784	GT:AD:DP:GQ:PL	1/2:0,38,6:44:99:1952,294,210,1575,0,1559
3R	13906438	.	G	A	84.77	.	AC=1;AF=0.500;AN=2;BaseQRankSum=-0.165;ClippingRankSum=0.000;DP=45;ExcessHet=3.0103;FS=5.736;MLEAC=1;MLEAF=0.500;MQ=43.58;MQRankSum=-4.511;QD=1.88;ReadPosRankSum=-1.203;SOR=1.279	GT:AD:DP:GQ:PL	0/1:36,9:45:99:113,0,819
3R	13907030	.	T	A	678.77	.	AC=1;AF=0.500;AN=2;BaseQRankSum=-0.892;ClippingRankSum=0.000;DP=38;ExcessHet=3.0103;FS=6.635;MLEAC=1;MLEAF=0.500;MQ=44.00;MQRankSum=0.000;QD=17.86;ReadPosRankSum=3.124;SOR=1.088	GT:AD:DP:GQ:PL	0/1:6,32:38:46:707,0,46
3R	13907219	.	C	T	831.77	.	AC=1;AF=0.500;AN=2;BaseQRankSum=1.159;ClippingRankSum=0.000;DP=44;ExcessHet=3.0103;FS=3.303;MLEAC=1;MLEAF=0.500;MQ=44.00;MQRankSum=0.000;QD=18.90;ReadPosRankSum=0.139;SOR=1.046	GT:AD:DP:GQ:PL	0/1:9,35:44:88:860,0,88
3R	13907348	.	G	GT	628.73	.	AC=2;AF=1.00;AN=2;BaseQRankSum=-0.088;ClippingRankSum=0.000;DP=39;ExcessHet=3.0103;FS=0.000;MLEAC=2;MLEAF=1.00;MQ=43.45;MQRankSum=-0.985;QD=17.46;ReadPosRankSum=-0.143;SOR=0.693	GT:AD:DP:GQ:PL	1/1:3,33:36:43:666,43,0
3R	13907365	.	G	GATCGGCGGCCTC	1506.73	.	AC=1;AF=0.500;AN=2;BaseQRankSum=-1.202;ClippingRankSum=0.000;DP=41;ExcessHet=3.0103;FS=0.000;MLEAC=1;MLEAF=0.500;MQ=43.47;MQRankSum=-0.933;QD=32.25;ReadPosRankSum=-0.369;SOR=0.836	GT:AD:DP:GQ:PL	0/1:3,36:39:37:1544,0,37
3R	13907417	.	A	G	935.98	.	AC=2;AF=1.00;AN=2;BaseQRankSum=0.132;ClippingRankSum=0.000;DP=42;ExcessHet=3.0103;FS=2.057;MLEAC=2;MLEAF=1.00;MQ=43.84;MQRankSum=-0.528;QD=22.29;ReadPosRankSum=0.021;SOR=0.317	GT:AD:DP:GQ:PL	1/1:4,38:42:13:964,13,0
3R	13907507	.	A	C	904.77	.	AC=1;AF=0.500;AN=2;BaseQRankSum=-0.993;ClippingRankSum=0.000;DP=47;ExcessHet=3.0103;FS=1.565;MLEAC=1;MLEAF=0.500;MQ=43.83;MQRankSum=-0.979;QD=19.25;ReadPosRankSum=-0.014;SOR=0.330	GT:AD:DP:GQ:PL	0/1:9,38:47:99:933,0,123
3R	13907526	.	T	TTTCTCAA	1398.73	.	AC=1;AF=0.500;AN=2;BaseQRankSum=2.162;ClippingRankSum=0.000;DP=43;ExcessHet=3.0103;FS=3.491;MLEAC=1;MLEAF=0.500;MQ=43.77;MQRankSum=-1.132;QD=34.12;ReadPosRankSum=-0.461;SOR=0.283	GT:AD:DP:GQ:PL	0/1:8,33:41:99:1436,0,463
3R	13907800	.	A	G	965.77	.	AC=1;AF=0.500;AN=2;BaseQRankSum=-2.880;ClippingRankSum=0.000;DP=57;ExcessHet=3.0103;FS=4.616;MLEAC=1;MLEAF=0.500;MQ=44.00;MQRankSum=0.000;QD=16.94;ReadPosRankSum=-0.259;SOR=0.758	GT:AD:DP:GQ:PL	0/1:13,44:57:99:994,0,181
3R	13908189	.	T	A	96.77	.	AC=1;AF=0.500;AN=2;BaseQRankSum=0.043;ClippingRankSum=0.000;DP=44;ExcessHet=3.0103;FS=3.239;MLEAC=1;MLEAF=0.500;MQ=44.00;MQRankSum=0.000;QD=2.20;ReadPosRankSum=2.714;SOR=1.436	GT:AD:DP:GQ:PL	0/1:34,10:44:99:125,0,754
3R	13908242	.	T	C	112.77	.	AC=1;AF=0.500;AN=2;BaseQRankSum=-1.980;ClippingRankSum=0.000;DP=39;ExcessHet=3.0103;FS=0.000;MLEAC=1;MLEAF=0.500;MQ=44.00;MQRankSum=0.000;QD=2.89;ReadPosRankSum=-1.561;SOR=0.512	GT:AD:DP:GQ:PL	0/1:29,10:39:99:141,0,701
3R	13908321	.	A	G	763.77	.	AC=1;AF=0.500;AN=2;BaseQRankSum=0.513;ClippingRankSum=0.000;DP=42;ExcessHet=3.0103;FS=3.431;MLEAC=1;MLEAF=0.500;MQ=44.00;MQRankSum=0.000;QD=18.18;ReadPosRankSum=-0.128;SOR=1.418	GT:AD:DP:GQ:PL	0/1:8,34:42:85:792,0,85
3R	13908352	.	C	T	124.77	.	AC=1;AF=0.500;AN=2;BaseQRankSum=1.732;ClippingRankSum=0.000;DP=43;ExcessHet=3.0103;FS=7.897;MLEAC=1;MLEAF=0.500;MQ=44.00;MQRankSum=0.000;QD=2.90;ReadPosRankSum=-1.139;SOR=1.518	GT:AD:DP:GQ:PL	0/1:33,10:43:99:153,0,772
3R	13908692	.	T	C	1445.77	.	AC=2;AF=1.00;AN=2;DP=53;ExcessHet=3.0103;FS=0.000;MLEAC=2;MLEAF=1.00;MQ=44.00;QD=27.28;SOR=0.808	GT:AD:DP:GQ:PL	1/1:0,53:53:99:1474,159,0
3R	13908734	.	G	T	2507.77	.	AC=2;AF=1.00;AN=2;DP=58;ExcessHet=3.0103;FS=0.000;MLEAC=2;MLEAF=1.00;MQ=44.00;QD=26.08;SOR=0.914	GT:AD:DP:GQ:PL	1/1:0,58:58:99:2536,175,0
3R	13908735	.	CT	C	2498.73	.	AC=2;AF=1.00;AN=2;DP=57;ExcessHet=3.0103;FS=0.000;MLEAC=2;MLEAF=1.00;MQ=44.00;QD=31.79;SOR=0.877	GT:AD:DP:GQ:PL	1/1:0,57:57:99:2536,175,0
3R	13908769	.	G	A	1335.77	.	AC=2;AF=1.00;AN=2;DP=50;ExcessHet=3.0103;FS=0.000;MLEAC=2;MLEAF=1.00;MQ=44.00;QD=26.72;SOR=0.773	GT:AD:DP:GQ:PL	1/1:0,50:50:99:1364,150,0
3R	13909011	.	T	C	163.77	.	AC=1;AF=0.500;AN=2;BaseQRankSum=0.778;ClippingRankSum=0.000;DP=64;ExcessHet=3.0103;FS=6.454;MLEAC=1;MLEAF=0.500;MQ=43.89;MQRankSum=0.567;QD=2.56;ReadPosRankSum=-1.035;SOR=1.765	GT:AD:DP:GQ:PL	0/1:50,14:64:99:192,0,1167
3R	13909314	.	C	T	116.77	.	AC=1;AF=0.500;AN=2;BaseQRankSum=3.088;ClippingRankSum=0.000;DP=46;ExcessHet=3.0103;FS=5.138;MLEAC=1;MLEAF=0.500;MQ=44.00;MQRankSum=0.000;QD=2.54;ReadPosRankSum=-0.750;SOR=1.609	GT:AD:DP:GQ:PL	0/1:36,10:46:99:145,0,784
3R	13909389	.	G	A	41.77	.	AC=1;AF=0.500;AN=2;BaseQRankSum=-0.592;ClippingRankSum=0.000;DP=48;ExcessHet=3.0103;FS=0.000;MLEAC=1;MLEAF=0.500;MQ=44.00;MQRankSum=0.000;QD=0.87;ReadPosRankSum=1.128;SOR=0.602	GT:AD:DP:GQ:PL	0/1:40,8:48:70:70,0,931
3R	13909417	.	G	A	163.77	.	AC=1;AF=0.500;AN=2;BaseQRankSum=0.135;ClippingRankSum=0.000;DP=39;ExcessHet=3.0103;FS=1.697;MLEAC=1;MLEAF=0.500;MQ=44.00;MQRankSum=0.000;QD=4.20;ReadPosRankSum=1.478;SOR=0.719	GT:AD:DP:GQ:PL	0/1:32,7:39:99:192,0,1408
3R	13909419	.	G	A	163.77	.	AC=1;AF=0.500;AN=2;BaseQRankSum=-0.345;ClippingRankSum=0.000;DP=40;ExcessHet=3.0103;FS=1.676;MLEAC=1;MLEAF=0.500;MQ=44.00;MQRankSum=0.000;QD=4.09;ReadPosRankSum=1.344;SOR=0.754	GT:AD:DP:GQ:PL	0/1:33,7:40:99:192,0,1408
3R	13909542	.	T	C	1925.77	.	AC=2;AF=1.00;AN=2;DP=45;ExcessHet=3.0103;FS=0.000;MLEAC=2;MLEAF=1.00;MQ=43.87;QD=30.28;SOR=0.737	GT:AD:DP:GQ:PL	1/1:0,45:45:99:1954,135,0
3R	13909549	.	C	G	1936.77	.	AC=2;AF=1.00;AN=2;DP=44;ExcessHet=3.0103;FS=0.000;MLEAC=2;MLEAF=1.00;MQ=43.87;QD=30.49;SOR=0.784	GT:AD:DP:GQ:PL	1/1:0,44:44:99:1965,135,0
3R	13909672	.	GCCCAC	G	2077.73	.	AC=2;AF=1.00;AN=2;DP=48;ExcessHet=3.0103;FS=0.000;MLEAC=2;MLEAF=1.00;MQ=43.60;QD=29.50;SOR=0.735	GT:AD:DP:GQ:PL	1/1:0,47:47:99:2115,142,0
3R	13909831	.	A	G	942.77	.	AC=2;AF=1.00;AN=2;DP=36;ExcessHet=3.0103;FS=0.000;MLEAC=2;MLEAF=1.00;MQ=43.89;QD=26.19;SOR=0.927	GT:AD:DP:GQ:PL	1/1:0,36:36:99:971,108,0
3R	13909875	.	G	T	1008.77	.	AC=2;AF=1.00;AN=2;DP=37;ExcessHet=3.0103;FS=0.000;MLEAC=2;MLEAF=1.00;MQ=43.36;QD=27.26;SOR=1.270	GT:AD:DP:GQ:PL	1/1:0,37:37:99:1037,111,0
3R	13909926	.	ACAGGGGTCGCACAATACC	A	1265.73	.	AC=2;AF=1.00;AN=2;DP=32;ExcessHet=3.0103;FS=0.000;MLEAC=2;MLEAF=1.00;MQ=43.14;QD=32.78;SOR=1.071	GT:AD:DP:GQ:PL	1/1:0,29:29:88:1303,88,0
3R	13909986	.	CTTTCTTCT	C	542.73	.	AC=2;AF=1.00;AN=2;BaseQRankSum=-0.481;ClippingRankSum=0.000;DP=33;ExcessHet=3.0103;FS=9.887;MLEAC=2;MLEAF=1.00;MQ=43.16;MQRankSum=-0.292;QD=16.45;ReadPosRankSum=0.942;SOR=0.540	GT:AD:DP:GQ:PL	1/1:3,30:33:34:580,34,0
3R	13909998	.	T	C	551.77	.	AC=2;AF=1.00;AN=2;BaseQRankSum=0.710;ClippingRankSum=0.000;DP=34;ExcessHet=3.0103;FS=10.288;MLEAC=2;MLEAF=1.00;MQ=43.19;MQRankSum=-0.249;QD=16.23;ReadPosRankSum=1.231;SOR=0.644	GT:AD:DP:GQ:PL	1/1:3,31:34:34:580,34,0
3R	13910216	.	A	C	1248.77	.	AC=2;AF=1.00;AN=2;DP=46;ExcessHet=3.0103;FS=0.000;MLEAC=2;MLEAF=1.00;MQ=43.91;QD=27.15;SOR=1.203	GT:AD:DP:GQ:PL	1/1:0,46:46:99:1277,138,0
3R	13910329	.	C	T	1489.77	.	AC=2;AF=1.00;AN=2;DP=54;ExcessHet=3.0103;FS=0.000;MLEAC=2;MLEAF=1.00;MQ=43.93;QD=27.59;SOR=0.931	GT:AD:DP:GQ:PL	1/1:0,54:54:99:1518,162,0
3R	13910822	.	G	A	970.77	.	AC=2;AF=1.00;AN=2;DP=36;ExcessHet=3.0103;FS=0.000;MLEAC=2;MLEAF=1.00;MQ=43.68;QD=26.97;SOR=0.927	GT:AD:DP:GQ:PL	1/1:0,36:36:99:999,108,0
3R	13910932	.	C	T	125.77	.	AC=1;AF=0.500;AN=2;BaseQRankSum=0.016;ClippingRankSum=0.000;DP=41;ExcessHet=3.0103;FS=0.000;MLEAC=1;MLEAF=0.500;MQ=43.91;MQRankSum=0.625;QD=3.07;ReadPosRankSum=-0.222;SOR=0.725	GT:AD:DP:GQ:PL	0/1:31,10:41:99:154,0,734
3R	13910981	.	G	C	1417.77	.	AC=2;AF=1.00;AN=2;DP=55;ExcessHet=3.0103;FS=0.000;MLEAC=2;MLEAF=1.00;MQ=44.00;QD=25.78;SOR=0.970	GT:AD:DP:GQ:PL	1/1:0,55:55:99:1446,163,0
3R	13911055	.	A	G	1485.77	.	AC=2;AF=1.00;AN=2;DP=56;ExcessHet=3.0103;FS=0.000;MLEAC=2;MLEAF=1.00;MQ=44.00;QD=26.53;SOR=0.841	GT:AD:DP:GQ:PL	1/1:0,56:56:99:1514,167,0
3R	13911473	.	T	G	1160.77	.	AC=2;AF=1.00;AN=2;DP=45;ExcessHet=3.0103;FS=0.000;MLEAC=2;MLEAF=1.00;MQ=43.74;QD=25.79;SOR=0.737	GT:AD:DP:GQ:PL	1/1:0,45:45:99:1189,134,0
3R	13911508	.	C	T	1090.77	.	AC=2;AF=1.00;AN=2;DP=41;ExcessHet=3.0103;FS=0.000;MLEAC=2;MLEAF=1.00;MQ=43.63;QD=26.60;SOR=0.843	GT:AD:DP:GQ:PL	1/1:0,41:41:99:1119,123,0
3R	13911668	.	G	C	1487.77	.	AC=2;AF=1.00;AN=2;DP=58;ExcessHet=3.0103;FS=0.000;MLEAC=2;MLEAF=1.00;MQ=43.93;QD=26.57;SOR=1.009	GT:AD:DP:GQ:PL	1/1:0,56:56:99:1516,168,0
3R	13912680	.	C	CA	194.73	.	AC=1;AF=0.500;AN=2;BaseQRankSum=-0.726;ClippingRankSum=0.000;DP=23;ExcessHet=3.0103;FS=5.035;MLEAC=1;MLEAF=0.500;MQ=44.00;MQRankSum=0.000;QD=10.82;ReadPosRankSum=0.400;SOR=0.116	GT:AD:DP:GQ:PL	0/1:8,10:18:69:232,0,69
3R	13913126	.	T	C	1184.77	.	AC=1;AF=0.500;AN=2;BaseQRankSum=-2.312;ClippingRankSum=0.000;DP=65;ExcessHet=3.0103;FS=1.168;MLEAC=1;MLEAF=0.500;MQ=43.97;MQRankSum=-0.487;QD=18.23;ReadPosRankSum=0.739;SOR=0.521	GT:AD:DP:GQ:PL	0/1:14,51:65:99:1213,0,195
3R	13913141	.	C	T	1792.77	.	AC=2;AF=1.00;AN=2;DP=65;ExcessHet=3.0103;FS=0.000;MLEAC=2;MLEAF=1.00;MQ=43.97;QD=27.58;SOR=0.723	GT:AD:DP:GQ:PL	1/1:0,65:65:99:1821,195,0
3R	13913608	.	A	T	994.77	.	AC=1;AF=0.500;AN=2;BaseQRankSum=-1.283;ClippingRankSum=0.000;DP=52;ExcessHet=3.0103;FS=1.412;MLEAC=1;MLEAF=0.500;MQ=43.94;MQRankSum=2.237;QD=19.13;ReadPosRankSum=-0.049;SOR=0.693	GT:AD:DP:GQ:PL	0/1:9,43:52:99:1023,0,106
3R	13913640	.	GTT	G	1128.73	.	AC=1;AF=0.500;AN=2;BaseQRankSum=0.046;ClippingRankSum=0.000;DP=48;ExcessHet=3.0103;FS=0.000;MLEAC=1;MLEAF=0.500;MQ=43.94;MQRankSum=2.479;QD=23.52;ReadPosRankSum=0.497;SOR=0.552	GT:AD:DP:GQ:PL	0/1:7,41:48:92:1166,0,92
3R	13914743	.	G	A	984.77	.	AC=1;AF=0.500;AN=2;BaseQRankSum=1.107;ClippingRankSum=0.000;DP=53;ExcessHet=3.0103;FS=5.579;MLEAC=1;MLEAF=0.500;MQ=43.83;MQRankSum=-0.411;QD=19.31;ReadPosRankSum=1.480;SOR=0.184	GT:AD:DP:GQ:PL	0/1:9,42:51:99:1013,0,101
3R	13914853	.	A	C	1789.77	.	AC=2;AF=1.00;AN=2;DP=66;ExcessHet=3.0103;FS=0.000;MLEAC=2;MLEAF=1.00;MQ=43.85;QD=27.12;SOR=0.886	GT:AD:DP:GQ:PL	1/1:0,66:66:99:1818,198,0
3R	13914891	.	A	G	1675.77	.	AC=2;AF=1.00;AN=2;DP=62;ExcessHet=3.0103;FS=0.000;MLEAC=2;MLEAF=1.00;MQ=43.84;QD=27.03;SOR=1.057	GT:AD:DP:GQ:PL	1/1:0,62:62:99:1704,186,0
3R	13914910	.	G	A	2311.77	.	AC=2;AF=1.00;AN=2;DP=52;ExcessHet=3.0103;FS=0.000;MLEAC=2;MLEAF=1.00;MQ=43.81;QD=32.67;SOR=1.036	GT:AD:DP:GQ:PL	1/1:0,52:52:99:2340,157,0
3R	13914914	.	C	T	2356.77	.	AC=2;AF=1.00;AN=2;DP=52;ExcessHet=3.0103;FS=0.000;MLEAC=2;MLEAF=1.00;MQ=43.81;QD=30.98;SOR=1.036	GT:AD:DP:GQ:PL	1/1:0,52:52:99:2385,160,0
3R	13914918	.	G	C	2410.77	.	AC=2;AF=1.00;AN=2;DP=52;ExcessHet=3.0103;FS=0.000;MLEAC=2;MLEAF=1.00;MQ=43.81;QD=29.67;SOR=0.941	GT:AD:DP:GQ:PL	1/1:0,52:52:99:2439,166,0
3R	13914923	.	T	G	2352.77	.	AC=2;AF=1.00;AN=2;DP=54;ExcessHet=3.0103;FS=0.000;MLEAC=2;MLEAF=1.00;MQ=43.78;QD=32.63;SOR=0.767	GT:AD:DP:GQ:PL	1/1:0,54:54:99:2381,165,0
3R	13914943	.	G	C	2476.77	.	AC=2;AF=1.00;AN=2;DP=55;ExcessHet=3.0103;FS=0.000;MLEAC=2;MLEAF=1.00;MQ=43.79;QD=32.30;SOR=0.729	GT:AD:DP:GQ:PL	1/1:0,55:55:99:2505,169,0
3R	13914944	.	T	G	2521.77	.	AC=2;AF=1.00;AN=2;DP=55;ExcessHet=3.0103;FS=0.000;MLEAC=2;MLEAF=1.00;MQ=43.79;QD=23.29;SOR=0.729	GT:AD:DP:GQ:PL	1/1:0,55:55:99:2550,172,0
3R	13914953	.	C	T	2491.77	.	AC=2;AF=1.00;AN=2;DP=53;ExcessHet=3.0103;FS=0.000;MLEAC=2;MLEAF=1.00;MQ=43.78;QD=37.00;SOR=0.730	GT:AD:DP:GQ:PL	1/1:0,53:53:99:2520,169,0
3R	13914954	.	A	T	2401.77	.	AC=2;AF=1.00;AN=2;DP=53;ExcessHet=3.0103;FS=0.000;MLEAC=2;MLEAF=1.00;MQ=43.78;QD=30.67;SOR=0.730	GT:AD:DP:GQ:PL	1/1:0,53:53:99:2430,163,0
3R	13915057	.	A	T	1221.77	.	AC=1;AF=0.500;AN=2;BaseQRankSum=-0.986;ClippingRankSum=0.000;DP=62;ExcessHet=3.0103;FS=1.379;MLEAC=1;MLEAF=0.500;MQ=43.94;MQRankSum=-0.555;QD=19.71;ReadPosRankSum=2.174;SOR=0.662	GT:AD:DP:GQ:PL	0/1:9,53:62:58:1250,0,58
3R	13915222	.	C	T	82.77	.	AC=1;AF=0.500;AN=2;BaseQRankSum=1.228;ClippingRankSum=0.000;DP=51;ExcessHet=3.0103;FS=0.000;MLEAC=1;MLEAF=0.500;MQ=43.96;MQRankSum=0.000;QD=1.66;ReadPosRankSum=-0.994;SOR=0.558	GT:AD:DP:GQ:PL	0/1:41,9:50:99:111,0,987
3R	13915359	.	T	A	1454.77	.	AC=2;AF=1.00;AN=2;DP=55;ExcessHet=3.0103;FS=0.000;MLEAC=2;MLEAF=1.00;MQ=44.00;QD=26.45;SOR=0.884	GT:AD:DP:GQ:PL	1/1:0,55:55:99:1483,163,0
3R	13917116	.	G	A	1177.77	.	AC=1;AF=0.500;AN=2;BaseQRankSum=1.977;ClippingRankSum=0.000;DP=60;ExcessHet=3.0103;FS=1.437;MLEAC=1;MLEAF=0.500;MQ=44.00;MQRankSum=0.000;QD=19.63;ReadPosRankSum=1.844;SOR=0.874	GT:AD:DP:GQ:PL	0/1:9,51:60:45:1206,0,45
3R	13917271	.	CCGCTTTT	C	1909.73	.	AC=1;AF=0.500;AN=2;BaseQRankSum=-0.639;ClippingRankSum=0.000;DP=58;ExcessHet=3.0103;FS=0.000;MLEAC=1;MLEAF=0.500;MQ=44.00;MQRankSum=0.000;QD=34.10;ReadPosRankSum=0.848;SOR=0.635	GT:AD:DP:GQ:PL	0/1:9,47:56:99:1947,0,535
3R	13918162	.	T	C	168.77	.	AC=1;AF=0.500;AN=2;BaseQRankSum=-2.563;ClippingRankSum=0.000;DP=52;ExcessHet=3.0103;FS=1.289;MLEAC=1;MLEAF=0.500;MQ=44.00;MQRankSum=0.000;QD=3.25;ReadPosRankSum=0.599;SOR=1.101	GT:AD:DP:GQ:PL	0/1:39,13:52:99:197,0,937
3R	13919081	.	GGTA	G	1410.73	.	AC=2;AF=1.00;AN=2;BaseQRankSum=0.529;ClippingRankSum=0.000;DP=45;ExcessHet=3.0103;FS=0.000;MLEAC=2;MLEAF=1.00;MQ=42.24;MQRankSum=-0.405;QD=27.37;ReadPosRankSum=0.730;SOR=0.350	GT:AD:DP:GQ:PL	1/1:1,39:40:77:1448,77,0
3R	13919226	.	A	C	1449.77	.	AC=2;AF=1.00;AN=2;DP=55;ExcessHet=3.0103;FS=0.000;MLEAC=2;MLEAF=1.00;MQ=42.43;QD=26.85;SOR=0.846	GT:AD:DP:GQ:PL	1/1:0,54:54:99:1478,162,0
3R	13919406	.	G	A	1053.77	.	AC=1;AF=0.500;AN=2;BaseQRankSum=2.483;ClippingRankSum=0.000;DP=54;ExcessHet=3.0103;FS=5.324;MLEAC=1;MLEAF=0.500;MQ=44.00;MQRankSum=0.000;QD=19.51;ReadPosRankSum=0.101;SOR=0.511	GT:AD:DP:GQ:PL	0/1:10,44:54:96:1082,0,96
3R	13919419	.	T	G	1709.77	.	AC=1;AF=0.500;AN=2;BaseQRankSum=-1.921;ClippingRankSum=0.000;DP=52;ExcessHet=3.0103;FS=7.937;MLEAC=1;MLEAF=0.500;MQ=43.34;MQRankSum=-0.662;QD=32.88;ReadPosRankSum=0.166;SOR=0.125	GT:AD:DP:GQ:PL	0/1:10,42:52:99:1738,0,290
3R	13919424	.	A	C	1709.77	.	AC=1;AF=0.500;AN=2;BaseQRankSum=-1.432;ClippingRankSum=0.000;DP=53;ExcessHet=3.0103;FS=8.023;MLEAC=1;MLEAF=0.500;MQ=43.35;MQRankSum=-0.654;QD=32.26;ReadPosRankSum=-0.558;SOR=0.115	GT:AD:DP:GQ:PL	0/1:10,43:53:99:1738,0,290
3R	13919463	.	C	G	1307.77	.	AC=2;AF=1.00;AN=2;DP=48;ExcessHet=3.0103;FS=0.000;MLEAC=2;MLEAF=1.00;MQ=43.29;QD=27.25;SOR=1.426	GT:AD:DP:GQ:PL	1/1:0,48:48:99:1336,144,0
3R	13919476	.	A	T	1290.77	.	AC=2;AF=1.00;AN=2;DP=47;ExcessHet=3.0103;FS=0.000;MLEAC=2;MLEAF=1.00;MQ=43.27;QD=27.46;SOR=1.514	GT:AD:DP:GQ:PL	1/1:0,47:47:99:1319,141,0
3R	13919820	.	AG	A	1025.73	.	AC=2;AF=1.00;AN=2;DP=46;ExcessHet=3.0103;FS=0.000;MLEAC=2;MLEAF=1.00;MQ=43.96;QD=22.79;SOR=0.929	GT:AD:DP:GQ:PL	1/1:0,45:45:99:1063,135,0
3R	13919857	.	G	C	50.77	.	AC=1;AF=0.500;AN=2;BaseQRankSum=-0.411;ClippingRankSum=0.000;DP=51;ExcessHet=3.0103;FS=1.402;MLEAC=1;MLEAF=0.500;MQ=43.96;MQRankSum=0.514;QD=1.00;ReadPosRankSum=-1.347;SOR=0.452	GT:AD:DP:GQ:PL	0/1:42,9:51:79:79,0,1026
3R	13919882	.	T	A	1742.77	.	AC=1;AF=0.500;AN=2;BaseQRankSum=-2.449;ClippingRankSum=0.000;DP=52;ExcessHet=3.0103;FS=0.000;MLEAC=1;MLEAF=0.500;MQ=43.96;MQRankSum=-0.407;QD=33.51;ReadPosRankSum=0.060;SOR=0.735	GT:AD:DP:GQ:PL	0/1:9,43:52:99:1771,0,248
3R	13919883	.	G	C	1742.77	.	AC=1;AF=0.500;AN=2;BaseQRankSum=0.370;ClippingRankSum=0.000;DP=52;ExcessHet=3.0103;FS=0.000;MLEAC=1;MLEAF=0.500;MQ=43.96;MQRankSum=-0.407;QD=33.51;ReadPosRankSum=-0.024;SOR=0.735	GT:AD:DP:GQ:PL	0/1:9,43:52:99:1771,0,248
3R	13920158	.	G	A	1224.77	.	AC=2;AF=1.00;AN=2;DP=45;ExcessHet=3.0103;FS=0.000;MLEAC=2;MLEAF=1.00;MQ=44.00;QD=27.22;SOR=0.829	GT:AD:DP:GQ:PL	1/1:0,45:45:99:1253,135,0
3R	13920436	.	CA	C	432.73	.	AC=1;AF=0.500;AN=2;BaseQRankSum=-0.372;ClippingRankSum=0.000;DP=44;ExcessHet=3.0103;FS=0.000;MLEAC=1;MLEAF=0.500;MQ=44.00;MQRankSum=0.000;QD=10.55;ReadPosRankSum=0.652;SOR=0.608	GT:AD:DP:GQ:PL	0/1:11,30:41:99:470,0,284
3R	13920450	.	C	T	1397.77	.	AC=1;AF=0.500;AN=2;BaseQRankSum=2.497;ClippingRankSum=0.000;DP=46;ExcessHet=3.0103;FS=1.552;MLEAC=1;MLEAF=0.500;MQ=44.00;MQRankSum=0.000;QD=30.39;ReadPosRankSum=0.478;SOR=0.510	GT:AD:DP:GQ:PL	0/1:8,38:46:77:1426,0,77
3R	13920532	.	A	C	1039.77	.	AC=1;AF=0.500;AN=2;BaseQRankSum=-0.317;ClippingRankSum=0.000;DP=51;ExcessHet=3.0103;FS=3.496;MLEAC=1;MLEAF=0.500;MQ=44.00;MQRankSum=0.000;QD=20.39;ReadPosRankSum=0.728;SOR=0.978	GT:AD:DP:GQ:PL	0/1:7,44:51:41:1068,0,41
3R	13920809	.	C	T	214.77	.	AC=1;AF=0.500;AN=2;BaseQRankSum=2.487;ClippingRankSum=0.000;DP=58;ExcessHet=3.0103;FS=2.627;MLEAC=1;MLEAF=0.500;MQ=44.00;MQRankSum=0.000;QD=3.70;ReadPosRankSum=-1.468;SOR=1.274	GT:AD:DP:GQ:PL	0/1:43,15:58:99:243,0,971
3R	13921086	.	T	A	110.77	.	AC=1;AF=0.500;AN=2;BaseQRankSum=1.033;ClippingRankSum=0.000;DP=39;ExcessHet=3.0103;FS=3.333;MLEAC=1;MLEAF=0.500;MQ=44.00;MQRankSum=0.000;QD=2.84;ReadPosRankSum=1.108;SOR=1.402	GT:AD:DP:GQ:PL	0/1:30,9:39:99:139,0,711
3R	13921886	.	T	A	1035.77	.	AC=2;AF=1.00;AN=2;DP=39;ExcessHet=3.0103;FS=0.000;MLEAC=2;MLEAF=1.00;MQ=43.66;QD=27.26;SOR=0.693	GT:AD:DP:GQ:PL	1/1:0,38:38:99:1064,114,0
3R	13921929	.	ATGACAG	A	1504.73	.	AC=1;AF=0.500;AN=2;BaseQRankSum=0.641;ClippingRankSum=0.000;DP=43;ExcessHet=3.0103;FS=0.000;MLEAC=1;MLEAF=0.500;MQ=43.69;MQRankSum=0.000;QD=27.88;ReadPosRankSum=0.682;SOR=0.859	GT:AD:DP:GQ:PL	0/1:4,37:41:56:1542,0,56
3R	13922064	.	C	T	2086.77	.	AC=2;AF=1.00;AN=2;DP=47;ExcessHet=3.0103;FS=0.000;MLEAC=2;MLEAF=1.00;MQ=44.00;QD=27.87;SOR=0.919	GT:AD:DP:GQ:PL	1/1:0,47:47:99:2115,141,0
3R	13922065	.	A	T	2086.77	.	AC=2;AF=1.00;AN=2;DP=47;ExcessHet=3.0103;FS=0.000;MLEAC=2;MLEAF=1.00;MQ=44.00;QD=32.67;SOR=0.919	GT:AD:DP:GQ:PL	1/1:0,47:47:99:2115,141,0
3R	13922080	.	T	A	2142.77	.	AC=2;AF=1.00;AN=2;DP=49;ExcessHet=3.0103;FS=0.000;MLEAC=2;MLEAF=1.00;MQ=44.00;QD=35.58;SOR=0.909	GT:AD:DP:GQ:PL	1/1:0,49:49:99:2171,150,0
3R	13922125	.	T	C	1241.77	.	AC=2;AF=1.00;AN=2;DP=45;ExcessHet=3.0103;FS=0.000;MLEAC=2;MLEAF=1.00;MQ=43.89;QD=27.59;SOR=0.829	GT:AD:DP:GQ:PL	1/1:0,45:45:99:1270,135,0
3R	13922266	.	T	A	975.77	.	AC=2;AF=1.00;AN=2;DP=38;ExcessHet=3.0103;FS=0.000;MLEAC=2;MLEAF=1.00;MQ=44.00;QD=25.68;SOR=1.329	GT:AD:DP:GQ:PL	1/1:0,38:38:99:1004,113,0
3R	13922348	.	C	G	1061.77	.	AC=2;AF=1.00;AN=2;DP=43;ExcessHet=3.0103;FS=0.000;MLEAC=2;MLEAF=1.00;MQ=43.89;QD=25.28;SOR=0.693	GT:AD:DP:GQ:PL	1/1:0,42:42:99:1090,124,0
3R	13922441	.	G	T	320.77	.	AC=1;AF=0.500;AN=2;BaseQRankSum=1.041;ClippingRankSum=0.000;DP=40;ExcessHet=3.0103;FS=3.272;MLEAC=1;MLEAF=0.500;MQ=43.82;MQRankSum=0.000;QD=8.22;ReadPosRankSum=1.710;SOR=1.584	GT:AD:DP:GQ:PL	0/1:28,11:39:99:349,0,1249
3R	13922451	.	G	C	371.77	.	AC=1;AF=0.500;AN=2;BaseQRankSum=-0.432;ClippingRankSum=0.000;DP=38;ExcessHet=3.0103;FS=3.099;MLEAC=1;MLEAF=0.500;MQ=44.00;MQRankSum=0.000;QD=9.78;ReadPosRankSum=-0.392;SOR=1.493	GT:AD:DP:GQ:PL	0/1:25,13:38:99:400,0,1213
3R	13922673	.	C	A	853.77	.	AC=1;AF=0.500;AN=2;BaseQRankSum=-0.113;ClippingRankSum=0.000;DP=47;ExcessHet=3.0103;FS=5.757;MLEAC=1;MLEAF=0.500;MQ=44.00;MQRankSum=0.000;QD=18.17;ReadPosRankSum=-0.150;SOR=0.159	GT:AD:DP:GQ:PL	0/1:9,38:47:99:882,0,104
3R	13922716	.	G	C	1951.77	.	AC=2;AF=1.00;AN=2;DP=46;ExcessHet=3.0103;FS=0.000;MLEAC=2;MLEAF=1.00;MQ=44.00;QD=27.33;SOR=0.780	GT:AD:DP:GQ:PL	1/1:0,46:46:99:1980,138,0
3R	13922724	.	C	T	1836.77	.	AC=2;AF=1.00;AN=2;DP=42;ExcessHet=3.0103;FS=0.000;MLEAC=2;MLEAF=1.00;MQ=44.00;QD=34.03;SOR=1.005	GT:AD:DP:GQ:PL	1/1:0,42:42:99:1865,126,0
3R	13922753	.	G	A	2340.77	.	AC=2;AF=1.00;AN=2;DP=51;ExcessHet=3.0103;FS=0.000;MLEAC=2;MLEAF=1.00;MQ=44.00;QD=29.49;SOR=0.732	GT:AD:DP:GQ:PL	1/1:0,51:51:99:2369,160,0
3R	13922754	.	G	T	2340.77	.	AC=2;AF=1.00;AN=2;DP=53;ExcessHet=3.0103;FS=0.000;MLEAC=2;MLEAF=1.00;MQ=44.00;QD=28.16;SOR=0.730	GT:AD:DP:GQ:PL	1/1:0,53:53:99:2369,160,0
3R	13922796	.	T	C	1185.77	.	AC=1;AF=0.500;AN=2;BaseQRankSum=-1.141;ClippingRankSum=0.000;DP=65;ExcessHet=3.0103;FS=2.605;MLEAC=1;MLEAF=0.500;MQ=44.00;MQRankSum=0.000;QD=18.24;ReadPosRankSum=0.011;SOR=0.725	GT:AD:DP:GQ:PL	0/1:14,51:65:99:1214,0,179
3R	13922978	.	G	T	1985.77	.	AC=1;AF=0.500;AN=2;BaseQRankSum=1.680;ClippingRankSum=0.000;DP=61;ExcessHet=3.0103;FS=10.014;MLEAC=1;MLEAF=0.500;MQ=43.95;MQRankSum=-0.431;QD=33.10;ReadPosRankSum=-0.241;SOR=0.660	GT:AD:DP:GQ:PL	0/1:11,49:60:99:2014,0,314
3R	13922985	.	A	T	2014.77	.	AC=1;AF=0.500;AN=2;BaseQRankSum=-1.403;ClippingRankSum=0.000;DP=64;ExcessHet=3.0103;FS=12.558;MLEAC=1;MLEAF=0.500;MQ=43.95;MQRankSum=-0.449;QD=32.50;ReadPosRankSum=0.311;SOR=0.703	GT:AD:DP:GQ:PL	0/1:12,50:62:99:2043,0,345
3R	13923063	.	C	T	1562.77	.	AC=2;AF=1.00;AN=2;DP=58;ExcessHet=3.0103;FS=0.000;MLEAC=2;MLEAF=1.00;MQ=43.95;QD=26.94;SOR=0.997	GT:AD:DP:GQ:PL	1/1:0,58:58:99:1591,174,0
3R	13923092	.	C	G	970.77	.	AC=1;AF=0.500;AN=2;BaseQRankSum=2.394;ClippingRankSum=0.000;DP=49;ExcessHet=3.0103;FS=1.550;MLEAC=1;MLEAF=0.500;MQ=44.00;MQRankSum=0.000;QD=19.81;ReadPosRankSum=0.119;SOR=1.206	GT:AD:DP:GQ:PL	0/1:8,41:49:60:999,0,60
3R	13923701	.	T	C	394.77	.	AC=1;AF=0.500;AN=2;BaseQRankSum=-0.832;ClippingRankSum=0.000;DP=30;ExcessHet=3.0103;FS=3.561;MLEAC=1;MLEAF=0.500;MQ=44.00;MQRankSum=0.000;QD=13.16;ReadPosRankSum=1.453;SOR=0.223	GT:AD:DP:GQ:PL	0/1:10,20:30:99:423,0,361
3R	13923711	.	T	G	288.77	.	AC=1;AF=0.500;AN=2;BaseQRankSum=0.398;ClippingRankSum=0.000;DP=28;ExcessHet=3.0103;FS=3.622;MLEAC=1;MLEAF=0.500;MQ=44.00;MQRankSum=0.000;QD=10.31;ReadPosRankSum=-2.423;SOR=1.609	GT:AD:DP:GQ:PL	0/1:18,10:28:99:317,0,726
3R	13923732	.	T	TCC	321.73	.	AC=1;AF=0.500;AN=2;BaseQRankSum=-0.506;ClippingRankSum=0.000;DP=31;ExcessHet=3.0103;FS=8.806;MLEAC=1;MLEAF=0.500;MQ=44.00;MQRankSum=0.000;QD=10.38;ReadPosRankSum=-0.937;SOR=2.058	GT:AD:DP:GQ:PL	0/1:22,9:31:99:359,0,891
3R	13923734	.	G	T	280.77	.	AC=1;AF=0.500;AN=2;BaseQRankSum=-0.268;ClippingRankSum=0.000;DP=31;ExcessHet=3.0103;FS=8.806;MLEAC=1;MLEAF=0.500;MQ=44.00;MQRankSum=0.000;QD=9.06;ReadPosRankSum=-0.871;SOR=2.058	GT:AD:DP:GQ:PL	0/1:22,9:31:99:309,0,926
3R	13923738	.	A	C	280.77	.	AC=1;AF=0.500;AN=2;BaseQRankSum=-1.484;ClippingRankSum=0.000;DP=32;ExcessHet=3.0103;FS=9.138;MLEAC=1;MLEAF=0.500;MQ=44.00;MQRankSum=0.000;QD=8.77;ReadPosRankSum=-0.315;SOR=2.045	GT:AD:DP:GQ:PL	0/1:23,9:32:99:309,0,926
3R	13923771	.	A	C	98.77	.	AC=1;AF=0.500;AN=2;BaseQRankSum=-0.340;ClippingRankSum=0.000;DP=30;ExcessHet=3.0103;FS=6.468;MLEAC=1;MLEAF=0.500;MQ=44.00;MQRankSum=0.000;QD=3.29;ReadPosRankSum=2.426;SOR=1.818	GT:AD:DP:GQ:PL	0/1:22,8:30:99:127,0,488
3R	13924063	.	A	AATAAGAATATT	381.73	.	AC=1;AF=0.500;AN=2;BaseQRankSum=0.203;ClippingRankSum=0.000;DP=41;ExcessHet=3.0103;FS=14.505;MLEAC=1;MLEAF=0.500;MQ=43.63;MQRankSum=-0.625;QD=9.54;ReadPosRankSum=-1.555;SOR=2.641	GT:AD:DP:GQ:PL	0/1:28,12:40:99:419,0,5747
3R	13924081	.	A	C	373.77	.	AC=1;AF=0.500;AN=2;BaseQRankSum=-2.334;ClippingRankSum=0.000;DP=44;ExcessHet=3.0103;FS=24.096;MLEAC=1;MLEAF=0.500;MQ=43.96;MQRankSum=0.630;QD=8.49;ReadPosRankSum=-0.895;SOR=3.421	GT:AD:DP:GQ:PL	0/1:33,11:44:99:402,0,6373
3R	13924102	.	A	G	283.77	.	AC=1;AF=0.500;AN=2;BaseQRankSum=-1.430;ClippingRankSum=0.000;DP=45;ExcessHet=3.0103;FS=15.163;MLEAC=1;MLEAF=0.500;MQ=43.96;MQRankSum=0.556;QD=6.31;ReadPosRankSum=0.241;SOR=3.047	GT:AD:DP:GQ:PL	0/1:36,9:45:99:312,0,6335
3R	13924114	.	A	T	157.77	.	AC=1;AF=0.500;AN=2;BaseQRankSum=-1.300;ClippingRankSum=0.000;DP=43;ExcessHet=3.0103;FS=6.799;MLEAC=1;MLEAF=0.500;MQ=44.00;MQRankSum=0.000;QD=3.67;ReadPosRankSum=1.103;SOR=2.391	GT:AD:DP:GQ:PL	0/1:36,7:43:99:186,0,5961
3R	13924136	.	A	T	176.77	.	AC=1;AF=0.500;AN=2;BaseQRankSum=2.021;ClippingRankSum=0.000;DP=41;ExcessHet=3.0103;FS=1.571;MLEAC=1;MLEAF=0.500;MQ=44.00;MQRankSum=0.000;QD=4.31;ReadPosRankSum=-0.330;SOR=1.145	GT:AD:DP:GQ:PL	0/1:33,8:41:99:205,0,4787
3R	13924255	.	T	C	63.77	.	AC=1;AF=0.500;AN=2;BaseQRankSum=-1.649;ClippingRankSum=0.000;DP=43;ExcessHet=3.0103;FS=13.485;MLEAC=1;MLEAF=0.500;MQ=43.69;MQRankSum=0.000;QD=1.52;ReadPosRankSum=1.229;SOR=2.804	GT:AD:DP:GQ:PL	0/1:34,8:42:92:92,0,823
3R	13924764	.	G	A	77.77	.	AC=1;AF=0.500;AN=2;BaseQRankSum=0.237;ClippingRankSum=0.000;DP=33;ExcessHet=3.0103;FS=7.092;MLEAC=1;MLEAF=0.500;MQ=43.67;MQRankSum=-1.120;QD=2.43;ReadPosRankSum=-0.441;SOR=2.448	GT:AD:DP:GQ:PL	0/1:25,7:32:99:106,0,598
3R	13924882	.	C	T	523.77	.	AC=1;AF=0.500;AN=2;BaseQRankSum=0.708;ClippingRankSum=0.000;DP=40;ExcessHet=3.0103;FS=1.278;MLEAC=1;MLEAF=0.500;MQ=42.31;MQRankSum=-5.389;QD=13.09;ReadPosRankSum=-0.936;SOR=0.645	GT:AD:DP:GQ:PL	0/1:25,15:40:99:552,0,1767
3R	13924886	.	AATTGCCAAGTACCGAT	A	502.73	.	AC=1;AF=0.500;AN=2;BaseQRankSum=-2.159;ClippingRankSum=0.000;DP=45;ExcessHet=3.0103;FS=2.626;MLEAC=1;MLEAF=0.500;MQ=42.50;MQRankSum=-5.816;QD=11.17;ReadPosRankSum=-0.921;SOR=0.626	GT:AD:DP:GQ:PL	0/1:30,15:45:99:540,0,1993
3R	13924915	.	C	A	457.77	.	AC=1;AF=0.500;AN=2;BaseQRankSum=-0.520;ClippingRankSum=0.000;DP=47;ExcessHet=3.0103;FS=1.192;MLEAC=1;MLEAF=0.500;MQ=42.63;MQRankSum=-5.967;QD=9.74;SOR=0.906	GT:AD:DP:GQ:PL	0/1:33,14:47:99:486,0,2285
3R	13924919	.	T	C	498.77	.	AC=1;AF=0.500;AN=2;BaseQRankSum=-1.128;ClippingRankSum=0.000;DP=48;ExcessHet=3.0103;FS=1.217;MLEAC=1;MLEAF=0.500;MQ=42.66;MQRankSum=-6.043;QD=10.39;SOR=0.976	GT:AD:DP:GQ:PL	0/1:34,14:48:99:527,0,2282
3R	13924921	.	A	T	498.77	.	AC=1;AF=0.500;AN=2;BaseQRankSum=1.323;ClippingRankSum=0.000;DP=49;ExcessHet=3.0103;FS=2.579;MLEAC=1;MLEAF=0.500;MQ=42.64;MQRankSum=-6.114;QD=10.18;ReadPosRankSum=-0.054;SOR=1.112	GT:AD:DP:GQ:PL	0/1:34,15:49:99:527,0,2282
3R	13924922	.	A	C	498.77	.	AC=1;AF=0.500;AN=2;BaseQRankSum=-1.270;ClippingRankSum=0.000;DP=48;ExcessHet=3.0103;FS=1.213;MLEAC=1;MLEAF=0.500;MQ=42.61;MQRankSum=-6.037;QD=10.39;ReadPosRankSum=-0.211;SOR=1.037	GT:AD:DP:GQ:PL	0/1:33,15:48:99:527,0,2282
3R	13924933	.	AAAATG	A	367.73	.	AC=1;AF=0.500;AN=2;BaseQRankSum=-0.136;ClippingRankSum=0.000;DP=49;ExcessHet=3.0103;FS=0.000;MLEAC=1;MLEAF=0.500;MQ=42.68;MQRankSum=-6.171;QD=8.17;ReadPosRankSum=0.886;SOR=0.693	GT:AD:DP:GQ:PL	0/1:33,12:45:99:405,0,1688
3R	13924955	.	T	C	471.77	.	AC=1;AF=0.500;AN=2;BaseQRankSum=-3.206;ClippingRankSum=0.000;DP=54;ExcessHet=3.0103;FS=0.000;MLEAC=1;MLEAF=0.500;MQ=42.81;MQRankSum=-6.163;QD=8.74;ReadPosRankSum=-0.995;SOR=0.608	GT:AD:DP:GQ:PL	0/1:39,15:54:99:500,0,1757
3R	13924958	.	A	T	471.77	.	AC=1;AF=0.500;AN=2;BaseQRankSum=-0.797;ClippingRankSum=0.000;DP=53;ExcessHet=3.0103;FS=0.000;MLEAC=1;MLEAF=0.500;MQ=42.78;MQRankSum=-6.094;QD=8.90;ReadPosRankSum=-1.693;SOR=0.551	GT:AD:DP:GQ:PL	0/1:38,15:53:99:500,0,1757
3R	13924973	.	GAA	G	390.73	.	AC=1;AF=0.500;AN=2;BaseQRankSum=-0.151;ClippingRankSum=0.000;DP=52;ExcessHet=3.0103;FS=0.000;MLEAC=1;MLEAF=0.500;MQ=43.02;MQRankSum=-6.338;QD=7.51;ReadPosRankSum=-1.825;SOR=0.559	GT:AD:DP:GQ:PL	0/1:39,13:52:99:428,0,2412
3R	13924976	.	G	GT	390.73	.	AC=1;AF=0.500;AN=2;BaseQRankSum=-1.213;ClippingRankSum=0.000;DP=52;ExcessHet=3.0103;FS=0.000;MLEAC=1;MLEAF=0.500;MQ=43.02;MQRankSum=-6.338;QD=7.51;ReadPosRankSum=-1.543;SOR=0.559	GT:AD:DP:GQ:PL	0/1:39,13:52:99:428,0,2412
3R	13924978	.	TAA	T	432.73	.	AC=1;AF=0.500;AN=2;BaseQRankSum=0.935;ClippingRankSum=0.000;DP=50;ExcessHet=3.0103;FS=0.000;MLEAC=1;MLEAF=0.500;MQ=42.98;MQRankSum=-6.199;QD=8.65;ReadPosRankSum=-1.925;SOR=0.534	GT:AD:DP:GQ:PL	0/1:37,13:50:99:470,0,2409
3R	13924986	.	A	T	450.77	.	AC=1;AF=0.500;AN=2;BaseQRankSum=1.133;ClippingRankSum=0.000;DP=50;ExcessHet=3.0103;FS=1.249;MLEAC=1;MLEAF=0.500;MQ=42.98;MQRankSum=-5.892;QD=9.02;ReadPosRankSum=-2.453;SOR=0.446	GT:AD:DP:GQ:PL	0/1:36,14:50:99:479,0,2212
3R	13924992	.	A	C	409.77	.	AC=1;AF=0.500;AN=2;BaseQRankSum=-1.678;ClippingRankSum=0.000;DP=49;ExcessHet=3.0103;FS=2.944;MLEAC=1;MLEAF=0.500;MQ=43.00;MQRankSum=-5.777;QD=8.36;ReadPosRankSum=-2.288;SOR=0.302	GT:AD:DP:GQ:PL	0/1:36,13:49:99:438,0,2159
3R	13924993	.	C	T	409.77	.	AC=1;AF=0.500;AN=2;BaseQRankSum=2.210;ClippingRankSum=0.000;DP=49;ExcessHet=3.0103;FS=2.944;MLEAC=1;MLEAF=0.500;MQ=43.00;MQRankSum=-5.777;QD=8.36;ReadPosRankSum=-2.346;SOR=0.302	GT:AD:DP:GQ:PL	0/1:36,13:49:99:438,0,2159
3R	13925188	.	A	G	54.77	.	AC=1;AF=0.500;AN=2;BaseQRankSum=-0.045;ClippingRankSum=0.000;DP=48;ExcessHet=3.0103;FS=12.589;MLEAC=1;MLEAF=0.500;MQ=43.70;MQRankSum=-4.673;QD=1.14;ReadPosRankSum=1.579;SOR=2.823	GT:AD:DP:GQ:PL	0/1:40,8:48:83:83,0,970
3R	13925298	.	T	G	1005.77	.	AC=2;AF=1.00;AN=2;DP=41;ExcessHet=3.0103;FS=0.000;MLEAC=2;MLEAF=1.00;MQ=43.95;QD=25.14;SOR=0.902	GT:AD:DP:GQ:PL	1/1:0,40:40:99:1034,119,0
3R	13925467	.	C	CA	1212.73	.	AC=2;AF=1.00;AN=2;DP=57;ExcessHet=3.0103;FS=0.000;MLEAC=2;MLEAF=1.00;MQ=43.93;QD=22.88;SOR=0.981	GT:AD:DP:GQ:PL	1/1:0,53:53:99:1250,158,0
3R	13926180	.	T	A	1435.77	.	AC=2;AF=1.00;AN=2;BaseQRankSum=-0.825;ClippingRankSum=0.000;DP=62;ExcessHet=3.0103;FS=0.000;MLEAC=2;MLEAF=1.00;MQ=43.34;MQRankSum=-0.649;QD=23.54;ReadPosRankSum=-1.038;SOR=1.140	GT:AD:DP:GQ:PL	1/1:4,57:61:72:1464,72,0
3R	13926256	.	A	G	1226.77	.	AC=1;AF=0.500;AN=2;BaseQRankSum=0.286;ClippingRankSum=0.000;DP=59;ExcessHet=3.0103;FS=0.000;MLEAC=1;MLEAF=0.500;MQ=43.80;MQRankSum=-0.994;QD=20.79;ReadPosRankSum=1.607;SOR=0.813	GT:AD:DP:GQ:PL	0/1:8,51:59:48:1255,0,48
3R	13926302	.	C	T	1406.77	.	AC=2;AF=1.00;AN=2;BaseQRankSum=2.267;ClippingRankSum=0.000;DP=60;ExcessHet=3.0103;FS=0.000;MLEAC=2;MLEAF=1.00;MQ=43.80;MQRankSum=-0.746;QD=23.45;ReadPosRankSum=-1.245;SOR=0.492	GT:AD:DP:GQ:PL	1/1:5,55:60:62:1435,62,0
3R	13926412	.	G	A	2918.77	.	AC=2;AF=1.00;AN=2;DP=67;ExcessHet=3.0103;FS=0.000;MLEAC=2;MLEAF=1.00;MQ=43.50;QD=31.34;SOR=0.754	GT:AD:DP:GQ:PL	1/1:0,66:66:99:2947,205,0
3R	13926418	.	G	A	3073.77	.	AC=2;AF=1.00;AN=2;DP=67;ExcessHet=3.0103;FS=0.000;MLEAC=2;MLEAF=1.00;MQ=43.47;QD=32.54;SOR=0.754	GT:AD:DP:GQ:PL	1/1:0,66:66:99:3102,211,0
3R	13926425	.	TTC	T	3011.73	.	AC=2;AF=1.00;AN=2;DP=67;ExcessHet=3.0103;FS=0.000;MLEAC=2;MLEAF=1.00;MQ=43.50;QD=30.47;SOR=0.693	GT:AD:DP:GQ:PL	1/1:0,66:66:99:3049,205,0
3R	13926428	.	T	A	2885.77	.	AC=2;AF=1.00;AN=2;DP=66;ExcessHet=3.0103;FS=0.000;MLEAC=2;MLEAF=1.00;MQ=43.49;QD=30.78;SOR=0.723	GT:AD:DP:GQ:PL	1/1:0,65:65:99:2914,196,0
3R	13926476	.	A	G	2511.77	.	AC=2;AF=1.00;AN=2;DP=58;ExcessHet=3.0103;FS=0.000;MLEAC=2;MLEAF=1.00;MQ=43.42;QD=24.38;SOR=0.762	GT:AD:DP:GQ:PL	1/1:0,58:58:99:2540,175,0
3R	13926492	.	A	T	2935.77	.	AC=2;AF=1.00;AN=2;DP=60;ExcessHet=3.0103;FS=0.000;MLEAC=2;MLEAF=1.00;MQ=43.33;QD=29.80;SOR=0.693	GT:AD:DP:GQ:PL	1/1:0,60:60:99:2964,202,0
3R	13926502	.	C	T	2935.77	.	AC=2;AF=1.00;AN=2;DP=64;ExcessHet=3.0103;FS=0.000;MLEAC=2;MLEAF=1.00;MQ=43.37;QD=31.49;SOR=0.756	GT:AD:DP:GQ:PL	1/1:0,64:64:99:2964,199,0
3R	13926505	.	GTATTA	G	2893.73	.	AC=2;AF=1.00;AN=2;DP=63;ExcessHet=3.0103;FS=0.000;MLEAC=2;MLEAF=1.00;MQ=43.33;QD=31.70;SOR=0.859	GT:AD:DP:GQ:PL	1/1:0,63:63:99:2931,199,0
3R	13926520	.	A	G	3029.77	.	AC=2;AF=1.00;AN=2;DP=70;ExcessHet=3.0103;FS=0.000;MLEAC=2;MLEAF=1.00;MQ=43.37;QD=30.48;SOR=0.874	GT:AD:DP:GQ:PL	1/1:0,70:70:99:3058,214,0
3R	13926551	.	A	T	1817.77	.	AC=2;AF=1.00;AN=2;DP=68;ExcessHet=3.0103;FS=0.000;MLEAC=2;MLEAF=1.00;MQ=43.49;QD=26.73;SOR=1.022	GT:AD:DP:GQ:PL	1/1:0,68:68:99:1846,204,0
3R	13926616	.	T	G	2127.77	.	AC=1;AF=0.500;AN=2;BaseQRankSum=-3.701;ClippingRankSum=0.000;DP=62;ExcessHet=3.0103;FS=3.252;MLEAC=1;MLEAF=0.500;MQ=43.68;MQRankSum=-0.423;QD=34.32;ReadPosRankSum=0.435;SOR=0.451	GT:AD:DP:GQ:PL	0/1:9,53:62:99:2156,0,196
3R	13926620	.	A	T	2164.77	.	AC=1;AF=0.500;AN=2;BaseQRankSum=0.382;ClippingRankSum=0.000;DP=63;ExcessHet=3.0103;FS=3.241;MLEAC=1;MLEAF=0.500;MQ=43.69;MQRankSum=-0.261;QD=34.36;ReadPosRankSum=-0.837;SOR=0.518	GT:AD:DP:GQ:PL	0/1:8,55:63:99:2193,0,170
3R	13926643	.	A	G	121.77	.	AC=1;AF=0.500;AN=2;BaseQRankSum=-0.335;ClippingRankSum=0.000;DP=67;ExcessHet=3.0103;FS=5.792;MLEAC=1;MLEAF=0.500;MQ=43.80;MQRankSum=-0.182;QD=1.82;ReadPosRankSum=1.917;SOR=0.982	GT:AD:DP:GQ:PL	0/1:59,8:67:99:150,0,2453
3R	13926655	.	A	C	155.77	.	AC=1;AF=0.500;AN=2;BaseQRankSum=-0.309;ClippingRankSum=0.000;DP=64;ExcessHet=3.0103;FS=8.224;MLEAC=1;MLEAF=0.500;MQ=43.79;MQRankSum=0.000;QD=2.43;ReadPosRankSum=-0.146;SOR=1.241	GT:AD:DP:GQ:PL	0/1:55,9:64:99:184,0,2258
3R	13926781	.	G	A	101.77	.	AC=1;AF=0.500;AN=2;BaseQRankSum=1.656;ClippingRankSum=0.000;DP=58;ExcessHet=3.0103;FS=4.883;MLEAC=1;MLEAF=0.500;MQ=44.00;MQRankSum=0.000;QD=1.75;ReadPosRankSum=0.527;SOR=1.171	GT:AD:DP:GQ:PL	0/1:47,11:58:99:130,0,1089
3R	13926859	.	C	CAGTG	2028.73	.	AC=1;AF=0.500;AN=2;BaseQRankSum=1.410;ClippingRankSum=0.000;DP=64;ExcessHet=3.0103;FS=0.000;MLEAC=1;MLEAF=0.500;MQ=43.97;MQRankSum=-0.426;QD=33.26;ReadPosRankSum=-0.066;SOR=0.619	GT:AD:DP:GQ:PL	0/1:11,50:61:99:2066,0,311
3R	13926939	.	T	A	1180.77	.	AC=1;AF=0.500;AN=2;BaseQRankSum=0.646;ClippingRankSum=0.000;DP=62;ExcessHet=3.0103;FS=1.301;MLEAC=1;MLEAF=0.500;MQ=44.00;MQRankSum=0.000;QD=19.04;ReadPosRankSum=0.203;SOR=0.786	GT:AD:DP:GQ:PL	0/1:11,51:62:99:1209,0,106
3R	13927502	.	T	C	1205.77	.	AC=2;AF=1.00;AN=2;DP=47;ExcessHet=3.0103;FS=0.000;MLEAC=2;MLEAF=1.00;MQ=43.96;QD=25.65;SOR=1.022	GT:AD:DP:GQ:PL	1/1:0,47:47:99:1234,140,0
3R	13928116	.	C	T	222.77	.	AC=1;AF=0.500;AN=2;BaseQRankSum=2.072;ClippingRankSum=0.000;DP=51;ExcessHet=3.0103;FS=0.000;MLEAC=1;MLEAF=0.500;MQ=43.96;MQRankSum=0.514;QD=4.37;ReadPosRankSum=-0.421;SOR=0.892	GT:AD:DP:GQ:PL	0/1:42,9:51:99:251,0,1874
3R	13928117	.	T	C	222.77	.	AC=1;AF=0.500;AN=2;BaseQRankSum=-1.644;ClippingRankSum=0.000;DP=51;ExcessHet=3.0103;FS=0.000;MLEAC=1;MLEAF=0.500;MQ=43.96;MQRankSum=0.514;QD=4.37;ReadPosRankSum=-0.445;SOR=0.892	GT:AD:DP:GQ:PL	0/1:42,9:51:99:251,0,1874
3R	13928123	.	G	A	250.77	.	AC=1;AF=0.500;AN=2;BaseQRankSum=2.643;ClippingRankSum=0.000;DP=51;ExcessHet=3.0103;FS=1.358;MLEAC=1;MLEAF=0.500;MQ=43.96;MQRankSum=0.543;QD=4.92;ReadPosRankSum=-0.479;SOR=1.025	GT:AD:DP:GQ:PL	0/1:41,10:51:99:279,0,1871
3R	13928157	.	C	A	246.77	.	AC=1;AF=0.500;AN=2;BaseQRankSum=-0.550;ClippingRankSum=0.000;DP=52;ExcessHet=3.0103;FS=0.000;MLEAC=1;MLEAF=0.500;MQ=44.00;MQRankSum=0.000;QD=4.84;ReadPosRankSum=1.425;SOR=0.605	GT:AD:DP:GQ:PL	0/1:42,9:51:99:275,0,1752
3R	13928161	.	A	C	243.77	.	AC=1;AF=0.500;AN=2;BaseQRankSum=-0.269;ClippingRankSum=0.000;DP=54;ExcessHet=3.0103;FS=0.000;MLEAC=1;MLEAF=0.500;MQ=44.00;MQRankSum=0.000;QD=4.60;ReadPosRankSum=0.456;SOR=0.813	GT:AD:DP:GQ:PL	0/1:43,10:53:99:272,0,1791
3R	13928458	.	A	AT	573.73	.	AC=1;AF=0.500;AN=2;BaseQRankSum=0.041;ClippingRankSum=0.000;DP=65;ExcessHet=3.0103;FS=2.496;MLEAC=1;MLEAF=0.500;MQ=43.94;MQRankSum=-2.443;QD=8.96;ReadPosRankSum=-1.016;SOR=0.368	GT:AD:DP:GQ:PL	0/1:48,16:64:99:611,0,1961
3R	13928462	.	C	T	576.77	.	AC=1;AF=0.500;AN=2;BaseQRankSum=3.841;ClippingRankSum=0.000;DP=67;ExcessHet=3.0103;FS=1.075;MLEAC=1;MLEAF=0.500;MQ=43.94;MQRankSum=-2.327;QD=8.61;ReadPosRankSum=-1.380;SOR=0.484	GT:AD:DP:GQ:PL	0/1:49,18:67:99:605,0,2045
3R	13928463	.	GCC	G	567.73	.	AC=1;AF=0.500;AN=2;BaseQRankSum=0.043;ClippingRankSum=0.000;DP=68;ExcessHet=3.0103;FS=1.081;MLEAC=1;MLEAF=0.500;MQ=43.94;MQRankSum=-2.351;QD=8.35;ReadPosRankSum=-1.330;SOR=0.460	GT:AD:DP:GQ:PL	0/1:50,18:68:99:605,0,2045
3R	13928548	.	G	T	147.77	.	AC=1;AF=0.500;AN=2;BaseQRankSum=1.424;ClippingRankSum=0.000;DP=56;ExcessHet=3.0103;FS=6.501;MLEAC=1;MLEAF=0.500;MQ=43.97;MQRankSum=-1.776;QD=2.64;ReadPosRankSum=-0.155;SOR=1.592	GT:AD:DP:GQ:PL	0/1:43,13:56:99:176,0,969
3R	13928808	.	CACCATCGCAATAACCAT	C	232.73	.	AC=1;AF=0.500;AN=2;BaseQRankSum=-1.042;ClippingRankSum=0.000;DP=54;ExcessHet=3.0103;FS=1.373;MLEAC=1;MLEAF=0.500;MQ=43.89;MQRankSum=-3.593;QD=4.48;ReadPosRankSum=-2.352;SOR=1.085	GT:AD:DP:GQ:PL	0/1:42,10:52:99:270,0,7843
3R	13928836	.	T	C	211.77	.	AC=1;AF=0.500;AN=2;BaseQRankSum=-2.698;ClippingRankSum=0.000;DP=53;ExcessHet=3.0103;FS=1.381;MLEAC=1;MLEAF=0.500;MQ=43.89;MQRankSum=-3.876;QD=4.00;SOR=0.824	GT:AD:DP:GQ:PL	0/1:44,9:53:99:240,0,7871
3R	13929426	.	C	G	124.77	.	AC=1;AF=0.500;AN=2;BaseQRankSum=-1.655;ClippingRankSum=0.000;DP=58;ExcessHet=3.0103;FS=6.839;MLEAC=1;MLEAF=0.500;MQ=43.88;MQRankSum=-3.389;QD=2.19;ReadPosRankSum=-0.863;SOR=1.359	GT:AD:DP:GQ:PL	0/1:45,12:57:99:153,0,1060
3R	13929503	.	G	T	88.77	.	AC=1;AF=0.500;AN=2;BaseQRankSum=3.387;ClippingRankSum=0.000;DP=55;ExcessHet=3.0103;FS=5.094;MLEAC=1;MLEAF=0.500;MQ=43.91;MQRankSum=-2.960;QD=1.64;ReadPosRankSum=-0.401;SOR=1.609	GT:AD:DP:GQ:PL	0/1:44,10:54:99:117,0,1002
3R	13929527	.	G	A	345.77	.	AC=1;AF=0.500;AN=2;BaseQRankSum=1.795;ClippingRankSum=0.000;DP=56;ExcessHet=3.0103;FS=4.702;MLEAC=1;MLEAF=0.500;MQ=43.91;MQRankSum=-2.670;QD=6.29;ReadPosRankSum=-1.111;SOR=1.424	GT:AD:DP:GQ:PL	0/1:43,12:55:99:374,0,1761
3R	13929533	.	T	G	345.77	.	AC=1;AF=0.500;AN=2;BaseQRankSum=-0.761;ClippingRankSum=0.000;DP=55;ExcessHet=3.0103;FS=4.602;MLEAC=1;MLEAF=0.500;MQ=43.91;MQRankSum=-2.639;QD=6.40;ReadPosRankSum=-0.885;SOR=1.445	GT:AD:DP:GQ:PL	0/1:42,12:54:99:374,0,1769
3R	13929540	.	G	A	342.77	.	AC=1;AF=0.500;AN=2;BaseQRankSum=1.153;ClippingRankSum=0.000;DP=57;ExcessHet=3.0103;FS=4.591;MLEAC=1;MLEAF=0.500;MQ=43.91;MQRankSum=-2.701;QD=6.12;ReadPosRankSum=-0.479;SOR=1.445	GT:AD:DP:GQ:PL	0/1:44,12:56:99:371,0,1811
3R	13929542	.	G	A	339.77	.	AC=1;AF=0.500;AN=2;BaseQRankSum=0.907;ClippingRankSum=0.000;DP=56;ExcessHet=3.0103;FS=2.892;MLEAC=1;MLEAF=0.500;MQ=43.91;MQRankSum=-2.670;QD=6.18;ReadPosRankSum=-0.479;SOR=1.377	GT:AD:DP:GQ:PL	0/1:43,12:55:99:368,0,1846
3R	13929544	.	T	A	342.77	.	AC=1;AF=0.500;AN=2;BaseQRankSum=1.114;ClippingRankSum=0.000;DP=54;ExcessHet=3.0103;FS=4.723;MLEAC=1;MLEAF=0.500;MQ=43.91;MQRankSum=-2.607;QD=6.47;ReadPosRankSum=-0.659;SOR=1.423	GT:AD:DP:GQ:PL	0/1:41,12:53:99:371,0,1804
3R	13929545	.	T	A	345.77	.	AC=1;AF=0.500;AN=2;BaseQRankSum=1.581;ClippingRankSum=0.000;DP=54;ExcessHet=3.0103;FS=4.723;MLEAC=1;MLEAF=0.500;MQ=43.91;MQRankSum=-2.607;QD=6.52;ReadPosRankSum=-0.638;SOR=1.423	GT:AD:DP:GQ:PL	0/1:41,12:53:99:374,0,1762
3R	13929607	.	TAAA	T	311.73	.	AC=1;AF=0.500;AN=2;BaseQRankSum=-0.399;ClippingRankSum=0.000;DP=61;ExcessHet=3.0103;FS=4.482;MLEAC=1;MLEAF=0.500;MQ=44.00;MQRankSum=0.000;QD=5.11;ReadPosRankSum=0.659;SOR=0.856	GT:AD:DP:GQ:PL	0/1:49,12:61:99:349,0,1990
3R	13929610	.	A	G	1083.77	.	AC=1;AF=0.500;AN=2;BaseQRankSum=-0.716;ClippingRankSum=0.000;DP=61;ExcessHet=3.0103;FS=4.482;MLEAC=1;MLEAF=0.500;MQ=44.00;MQRankSum=0.000;QD=17.77;ReadPosRankSum=-0.771;SOR=0.833	GT:AD:DP:GQ:PL	0/1:12,49:61:99:1112,0,351
3R	13929906	.	T	G	872.77	.	AC=1;AF=0.500;AN=2;BaseQRankSum=-2.254;ClippingRankSum=0.000;DP=52;ExcessHet=3.0103;FS=2.803;MLEAC=1;MLEAF=0.500;MQ=44.00;MQRankSum=0.000;QD=16.78;ReadPosRankSum=1.228;SOR=1.015	GT:AD:DP:GQ:PL	0/1:13,39:52:99:901,0,216
3R	13930039	.	G	T	801.77	.	AC=1;AF=0.500;AN=2;BaseQRankSum=-0.086;ClippingRankSum=0.000;DP=46;ExcessHet=3.0103;FS=3.253;MLEAC=1;MLEAF=0.500;MQ=44.00;MQRankSum=0.000;QD=17.82;ReadPosRankSum=0.632;SOR=0.246	GT:AD:DP:GQ:PL	0/1:10,35:45:99:830,0,129
3R	13930056	.	C	T	74.77	.	AC=1;AF=0.500;AN=2;BaseQRankSum=-2.347;ClippingRankSum=0.000;DP=45;ExcessHet=3.0103;FS=1.419;MLEAC=1;MLEAF=0.500;MQ=44.00;MQRankSum=0.000;QD=1.66;ReadPosRankSum=0.081;SOR=0.963	GT:AD:DP:GQ:PL	0/1:36,9:45:99:103,0,1434
3R	13930062	.	A	G	842.77	.	AC=1;AF=0.500;AN=2;BaseQRankSum=-0.849;ClippingRankSum=0.000;DP=45;ExcessHet=3.0103;FS=1.419;MLEAC=1;MLEAF=0.500;MQ=44.00;MQRankSum=0.000;QD=18.73;ReadPosRankSum=-0.301;SOR=0.481	GT:AD:DP:GQ:PL	0/1:9,36:45:99:871,0,270
3R	13930841	.	C	T	703.77	.	AC=1;AF=0.500;AN=2;BaseQRankSum=1.117;ClippingRankSum=0.000;DP=36;ExcessHet=3.0103;FS=6.793;MLEAC=1;MLEAF=0.500;MQ=43.95;MQRankSum=2.106;QD=19.55;ReadPosRankSum=-0.123;SOR=0.114	GT:AD:DP:GQ:PL	0/1:7,29:36:95:732,0,95
3R	13930872	.	A	G	601.77	.	AC=1;AF=0.500;AN=2;BaseQRankSum=1.064;ClippingRankSum=0.000;DP=32;ExcessHet=3.0103;FS=8.609;MLEAC=1;MLEAF=0.500;MQ=44.00;MQRankSum=0.000;QD=18.81;ReadPosRankSum=0.478;SOR=0.054	GT:AD:DP:GQ:PL	0/1:5,27:32:49:630,0,49
3R	13931167	.	T	TG	901.73	.	AC=2;AF=1.00;AN=2;DP=23;ExcessHet=3.0103;FS=0.000;MLEAC=2;MLEAF=1.00;MQ=42.37;QD=29.38;SOR=1.085	GT:AD:DP:GQ:PL	1/1:0,22:22:66:939,66,0
3R	13931171	.	A	ATGGGG	929.73	.	AC=2;AF=1.00;AN=2;DP=24;ExcessHet=3.0103;FS=0.000;MLEAC=2;MLEAF=1.00;MQ=42.44;QD=28.62;SOR=0.963	GT:AD:DP:GQ:PL	1/1:0,23:23:69:967,69,0
3R	13931207	.	G	A	600.77	.	AC=2;AF=1.00;AN=2;DP=23;ExcessHet=3.0103;FS=0.000;MLEAC=2;MLEAF=1.00;MQ=42.50;QD=26.12;SOR=0.963	GT:AD:DP:GQ:PL	1/1:0,23:23:69:629,69,0
3R	13931346	.	G	A	2491.77	.	AC=2;AF=1.00;AN=2;DP=55;ExcessHet=3.0103;FS=0.000;MLEAC=2;MLEAF=1.00;MQ=43.60;QD=30.81;SOR=1.371	GT:AD:DP:GQ:PL	1/1:0,55:55:99:2520,169,0
3R	13931352	.	G	C	2581.77	.	AC=2;AF=1.00;AN=2;DP=58;ExcessHet=3.0103;FS=0.000;MLEAC=2;MLEAF=1.00;MQ=43.32;QD=32.32;SOR=1.382	GT:AD:DP:GQ:PL	1/1:0,58:58:99:2610,175,0
3R	13931356	.	A	T	2651.77	.	AC=2;AF=1.00;AN=2;DP=59;ExcessHet=3.0103;FS=0.000;MLEAC=2;MLEAF=1.00;MQ=43.34;QD=33.17;SOR=1.421	GT:AD:DP:GQ:PL	1/1:0,59:59:99:2680,181,0
3R	13931464	.	A	G	1393.77	.	AC=2;AF=1.00;AN=2;DP=52;ExcessHet=3.0103;FS=0.000;MLEAC=2;MLEAF=1.00;MQ=43.15;QD=26.80;SOR=0.853	GT:AD:DP:GQ:PL	1/1:0,52:52:99:1422,156,0
3R	13931786	.	T	A	1145.77	.	AC=1;AF=0.500;AN=2;BaseQRankSum=1.648;ClippingRankSum=0.000;DP=56;ExcessHet=3.0103;FS=0.000;MLEAC=1;MLEAF=0.500;MQ=43.23;MQRankSum=-1.838;QD=20.46;ReadPosRankSum=-0.112;SOR=0.562	GT:AD:DP:GQ:PL	0/1:9,47:56:79:1174,0,79
3R	13931856	.	T	C	2043.78	.	AC=2;AF=1.00;AN=2;BaseQRankSum=0.603;ClippingRankSum=0.000;DP=56;ExcessHet=3.0103;FS=1.963;MLEAC=2;MLEAF=1.00;MQ=42.91;MQRankSum=-1.585;QD=33.30;ReadPosRankSum=0.955;SOR=0.374	GT:AD:DP:GQ:PL	1/1:4,52:56:26:2072,26,0
3R	13931878	.	G	A	2016.77	.	AC=2;AF=1.00;AN=2;BaseQRankSum=0.789;ClippingRankSum=0.000;DP=54;ExcessHet=3.0103;FS=2.518;MLEAC=2;MLEAF=1.00;MQ=42.54;MQRankSum=-1.689;QD=33.00;ReadPosRankSum=-0.340;SOR=1.018	GT:AD:DP:GQ:PL	1/1:3,51:54:45:2045,45,0
3R	13931910	.	A	T	1878.77	.	AC=1;AF=0.500;AN=2;BaseQRankSum=-1.445;ClippingRankSum=0.000;DP=55;ExcessHet=3.0103;FS=1.550;MLEAC=1;MLEAF=0.500;MQ=42.07;MQRankSum=-3.407;QD=34.16;ReadPosRankSum=1.470;SOR=1.251	GT:AD:DP:GQ:PL	0/1:8,47:55:99:1907,0,194
3R	13931914	.	G	A	1836.77	.	AC=1;AF=0.500;AN=2;BaseQRankSum=-0.152;ClippingRankSum=0.000;DP=53;ExcessHet=3.0103;FS=1.519;MLEAC=1;MLEAF=0.500;MQ=42.00;MQRankSum=-3.537;QD=34.66;ReadPosRankSum=1.355;SOR=1.154	GT:AD:DP:GQ:PL	0/1:8,45:53:99:1865,0,200
3R	13931918	.	TAAGATGTC	T	1824.73	.	AC=1;AF=0.500;AN=2;BaseQRankSum=0.485;ClippingRankSum=0.000;DP=53;ExcessHet=3.0103;FS=3.206;MLEAC=1;MLEAF=0.500;MQ=42.00;MQRankSum=-3.795;QD=34.43;ReadPosRankSum=1.015;SOR=0.998	GT:AD:DP:GQ:PL	0/1:9,44:53:99:1862,0,242
3R	13931929	.	A	AAT	1782.73	.	AC=1;AF=0.500;AN=2;BaseQRankSum=-1.497;ClippingRankSum=0.000;DP=53;ExcessHet=3.0103;FS=3.206;MLEAC=1;MLEAF=0.500;MQ=42.00;MQRankSum=-3.795;QD=33.64;SOR=0.998	GT:AD:DP:GQ:PL	0/1:9,44:53:99:1820,0,245
3R	13931935	.	A	AT	1734.73	.	AC=1;AF=0.500;AN=2;BaseQRankSum=-2.182;ClippingRankSum=0.000;DP=52;ExcessHet=3.0103;FS=5.120;MLEAC=1;MLEAF=0.500;MQ=41.96;MQRankSum=-4.021;QD=33.36;ReadPosRankSum=0.437;SOR=0.841	GT:AD:DP:GQ:PL	0/1:11,41:52:99:1772,0,332
3R	13931955	.	T	A	1659.77	.	AC=1;AF=0.500;AN=2;BaseQRankSum=0.651;ClippingRankSum=0.000;DP=49;ExcessHet=3.0103;FS=2.929;MLEAC=1;MLEAF=0.500;MQ=42.05;MQRankSum=-4.043;QD=33.87;ReadPosRankSum=-2.387;SOR=0.942	GT:AD:DP:GQ:PL	0/1:11,38:49:99:1688,0,338
3R	13931971	.	T	TATTGGGAATA	1937.73	.	AC=1;AF=0.500;AN=2;BaseQRankSum=-1.370;ClippingRankSum=0.000;DP=54;ExcessHet=3.0103;FS=6.869;MLEAC=1;MLEAF=0.500;MQ=42.04;MQRankSum=-3.914;QD=36.30;ReadPosRankSum=-3.513;SOR=1.024	GT:AD:DP:GQ:PL	0/1:13,41:54:99:1975,0,401
3R	13931972	.	C	CGGTTCATCCCT	1937.73	.	AC=1;AF=0.500;AN=2;BaseQRankSum=1.632;ClippingRankSum=0.000;DP=55;ExcessHet=3.0103;FS=9.244;MLEAC=1;MLEAF=0.500;MQ=42.12;MQRankSum=-3.695;QD=26.75;ReadPosRankSum=-3.668;SOR=1.255	GT:AD:DP:GQ:PL	0/1:13,42:55:99:1975,0,402
3R	13932099	.	ATAACAC	A	1399.73	.	AC=1;AF=0.500;AN=2;BaseQRankSum=-2.268;ClippingRankSum=0.000;DP=48;ExcessHet=3.0103;FS=0.000;MLEAC=1;MLEAF=0.500;MQ=41.98;MQRankSum=-1.775;QD=30.43;ReadPosRankSum=1.024;SOR=0.615	GT:AD:DP:GQ:PL	0/1:11,35:46:99:1437,0,1389
3R	13932109	.	AGG	A	1452.73	.	AC=1;AF=0.500;AN=2;BaseQRankSum=-0.824;ClippingRankSum=0.000;DP=46;ExcessHet=3.0103;FS=1.413;MLEAC=1;MLEAF=0.500;MQ=41.93;MQRankSum=-1.579;QD=32.28;SOR=0.485	GT:AD:DP:GQ:PL	0/1:10,35:45:99:1490,0,1354
3R	13932112	.	A	ATT	1452.73	.	AC=1;AF=0.500;AN=2;BaseQRankSum=-0.769;ClippingRankSum=0.000;DP=47;ExcessHet=3.0103;FS=1.440;MLEAC=1;MLEAF=0.500;MQ=41.97;MQRankSum=-1.954;QD=31.58;ReadPosRankSum=-2.362;SOR=0.721	GT:AD:DP:GQ:PL	0/1:9,37:46:99:1490,0,1354
3R	13932997	.	G	C	423.77	.	AC=1;AF=0.500;AN=2;BaseQRankSum=-2.512;ClippingRankSum=0.000;DP=59;ExcessHet=3.0103;FS=0.000;MLEAC=1;MLEAF=0.500;MQ=44.00;MQRankSum=0.000;QD=7.18;ReadPosRankSum=1.128;SOR=0.824	GT:AD:DP:GQ:PL	0/1:45,14:59:99:452,0,2213
3R	13933005	.	T	C	445.77	.	AC=1;AF=0.500;AN=2;BaseQRankSum=-3.311;ClippingRankSum=0.000;DP=60;ExcessHet=3.0103;FS=1.170;MLEAC=1;MLEAF=0.500;MQ=44.00;MQRankSum=0.000;QD=7.43;ReadPosRankSum=0.853;SOR=0.935	GT:AD:DP:GQ:PL	0/1:45,15:60:99:474,0,2206
3R	13933030	.	A	G	166.77	.	AC=1;AF=0.500;AN=2;BaseQRankSum=-2.128;ClippingRankSum=0.000;DP=58;ExcessHet=3.0103;FS=4.489;MLEAC=1;MLEAF=0.500;MQ=44.00;MQRankSum=0.000;QD=2.88;ReadPosRankSum=0.035;SOR=1.485	GT:AD:DP:GQ:PL	0/1:44,14:58:99:195,0,1042
3R	13933501	.	G	A	911.77	.	AC=1;AF=0.500;AN=2;BaseQRankSum=0.637;ClippingRankSum=0.000;DP=50;ExcessHet=3.0103;FS=1.472;MLEAC=1;MLEAF=0.500;MQ=44.00;MQRankSum=0.000;QD=18.61;ReadPosRankSum=-0.555;SOR=0.905	GT:AD:DP:GQ:PL	0/1:9,40:49:71:940,0,71
3R	13934093	.	GCCC	G	130	.	AC=2;AF=1.00;AN=2;DP=7;ExcessHet=3.0103;FS=0.000;MLEAC=2;MLEAF=1.00;MQ=42.66;QD=32.50;SOR=1.609	GT:AD:DP:GQ:PL	1/1:0,4:4:12:167,12,0
3R	13934376	.	A	G	916.77	.	AC=2;AF=1.00;AN=2;DP=22;ExcessHet=3.0103;FS=0.000;MLEAC=2;MLEAF=1.00;MQ=41.27;QD=24.36;SOR=1.828	GT:AD:DP:GQ:PL	1/1:0,21:21:63:945,63,0
3R	13934377	.	C	T	916.77	.	AC=2;AF=1.00;AN=2;DP=22;ExcessHet=3.0103;FS=0.000;MLEAC=2;MLEAF=1.00;MQ=41.27;QD=31.11;SOR=1.828	GT:AD:DP:GQ:PL	1/1:0,21:21:63:945,63,0
3R	13934379	.	GCC	G	907.73	.	AC=2;AF=1.00;AN=2;DP=22;ExcessHet=3.0103;FS=0.000;MLEAC=2;MLEAF=1.00;MQ=41.27;QD=31.00;SOR=1.828	GT:AD:DP:GQ:PL	1/1:0,21:21:63:945,63,0
3R	13934388	.	C	CTCCCCTCGAACACCACCA	925.73	.	AC=1;AF=0.500;AN=2;BaseQRankSum=-1.721;ClippingRankSum=0.000;DP=23;ExcessHet=3.0103;FS=0.000;MLEAC=1;MLEAF=0.500;MQ=41.39;MQRankSum=-1.612;QD=33.44;ReadPosRankSum=1.578;SOR=0.836	GT:AD:DP:GQ:PL	0/1:1,21:22:36:963,0,36
3R	13934394	.	T	C	1015.77	.	AC=1;AF=0.500;AN=2;BaseQRankSum=-0.814;ClippingRankSum=0.000;DP=27;ExcessHet=3.0103;FS=3.385;MLEAC=1;MLEAF=0.500;MQ=41.96;MQRankSum=-0.196;QD=34.35;ReadPosRankSum=1.530;SOR=2.215	GT:AD:DP:GQ:PL	0/1:2,25:27:99:1044,0,112
3R	13934398	.	A	C	1015.77	.	AC=1;AF=0.500;AN=2;BaseQRankSum=-1.634;ClippingRankSum=0.000;DP=27;ExcessHet=3.0103;FS=3.385;MLEAC=1;MLEAF=0.500;MQ=41.96;MQRankSum=-0.196;QD=23.32;ReadPosRankSum=1.590;SOR=2.215	GT:AD:DP:GQ:PL	0/1:2,25:27:99:1044,0,112
3R	13934399	.	G	A	1015.77	.	AC=1;AF=0.500;AN=2;BaseQRankSum=1.250;ClippingRankSum=0.000;DP=27;ExcessHet=3.0103;FS=3.385;MLEAC=1;MLEAF=0.500;MQ=41.96;MQRankSum=-0.196;QD=29.81;ReadPosRankSum=1.446;SOR=2.215	GT:AD:DP:GQ:PL	0/1:2,25:27:99:1044,0,112
3R	13934579	.	G	T	1160.56	.	AC=1;AF=0.500;AN=2;BaseQRankSum=-1.560;ClippingRankSum=0.000;DP=56;ExcessHet=3.0103;FS=0.000;MLEAC=1;MLEAF=0.500;MQ=43.32;MQRankSum=-1.519;QD=20.72;ReadPosRankSum=1.068;SOR=0.512	GT:AD:DP:GQ:PL	0/1:6,50:56:7:1188,0,7
3R	13934600	.	A	G	1119.84	.	AC=2;AF=1.00;AN=2;BaseQRankSum=-1.006;ClippingRankSum=0.000;DP=54;ExcessHet=3.0103;FS=0.000;MLEAC=2;MLEAF=1.00;MQ=43.20;MQRankSum=-1.552;QD=21.13;ReadPosRankSum=-0.613;SOR=0.648	GT:AD:DP:GQ:PL	1/1:5,48:53:18:1148,18,0
3R	13934661	.	T	C	1075.81	.	AC=1;AF=0.500;AN=2;BaseQRankSum=0.541;ClippingRankSum=0.000;DP=53;ExcessHet=3.0103;FS=1.742;MLEAC=1;MLEAF=0.500;MQ=43.02;MQRankSum=-2.039;QD=20.69;ReadPosRankSum=0.029;SOR=0.307	GT:AD:DP:GQ:PL	0/1:6,46:52:20:1104,0,20
3R	13934712	.	G	C	1933.77	.	AC=1;AF=0.500;AN=2;BaseQRankSum=-0.985;ClippingRankSum=0.000;DP=54;ExcessHet=3.0103;FS=6.993;MLEAC=1;MLEAF=0.500;MQ=43.20;MQRankSum=-1.842;QD=33.65;ReadPosRankSum=0.675;SOR=0.105	GT:AD:DP:GQ:PL	0/1:6,48:54:99:1962,0,108
3R	13934713	.	C	T	1975.77	.	AC=1;AF=0.500;AN=2;BaseQRankSum=-0.825;ClippingRankSum=0.000;DP=54;ExcessHet=3.0103;FS=6.993;MLEAC=1;MLEAF=0.500;MQ=43.20;MQRankSum=-1.842;QD=23.76;ReadPosRankSum=0.688;SOR=0.105	GT:AD:DP:GQ:PL	0/1:6,48:54:99:2004,0,105
3R	13934722	.	T	C	1795.77	.	AC=1;AF=0.500;AN=2;BaseQRankSum=-1.148;ClippingRankSum=0.000;DP=47;ExcessHet=3.0103;FS=6.895;MLEAC=1;MLEAF=0.500;MQ=43.14;MQRankSum=-1.979;QD=28.80;ReadPosRankSum=1.372;SOR=0.115	GT:AD:DP:GQ:PL	0/1:6,41:47:99:1824,0,117
3R	13934725	.	A	T	1704.77	.	AC=1;AF=0.500;AN=2;BaseQRankSum=-0.928;ClippingRankSum=0.000;DP=47;ExcessHet=3.0103;FS=4.410;MLEAC=1;MLEAF=0.500;MQ=43.14;MQRankSum=-1.781;QD=26.09;ReadPosRankSum=0.587;SOR=0.176	GT:AD:DP:GQ:PL	0/1:5,42:47:99:1733,0,126
3R	13934751	.	A	T	1689.77	.	AC=1;AF=0.500;AN=2;BaseQRankSum=-0.379;ClippingRankSum=0.000;DP=49;ExcessHet=3.0103;FS=0.000;MLEAC=1;MLEAF=0.500;MQ=43.38;MQRankSum=-1.754;QD=34.49;ReadPosRankSum=0.101;SOR=0.570	GT:AD:DP:GQ:PL	0/1:7,42:49:99:1718,0,146
3R	13934755	.	A	G	1718.77	.	AC=1;AF=0.500;AN=2;BaseQRankSum=1.932;ClippingRankSum=0.000;DP=48;ExcessHet=3.0103;FS=0.000;MLEAC=1;MLEAF=0.500;MQ=43.41;MQRankSum=-1.545;QD=32.37;ReadPosRankSum=-1.069;SOR=0.693	GT:AD:DP:GQ:PL	0/1:6,42:48:99:1747,0,116
3R	13934785	.	G	A	998.77	.	AC=1;AF=0.500;AN=2;BaseQRankSum=2.095;ClippingRankSum=0.000;DP=49;ExcessHet=3.0103;FS=0.000;MLEAC=1;MLEAF=0.500;MQ=43.76;MQRankSum=-1.119;QD=20.38;ReadPosRankSum=0.261;SOR=0.843	GT:AD:DP:GQ:PL	0/1:8,41:49:73:1027,0,73
3R	13934857	.	A	G	2004.77	.	AC=1;AF=0.500;AN=2;BaseQRankSum=0.986;ClippingRankSum=0.000;DP=59;ExcessHet=3.0103;FS=5.565;MLEAC=1;MLEAF=0.500;MQ=43.25;MQRankSum=-1.863;QD=33.98;ReadPosRankSum=-0.614;SOR=0.175	GT:AD:DP:GQ:PL	0/1:9,50:59:99:2033,0,239
3R	13934866	.	G	A	2055.77	.	AC=1;AF=0.500;AN=2;BaseQRankSum=2.006;ClippingRankSum=0.000;DP=60;ExcessHet=3.0103;FS=5.595;MLEAC=1;MLEAF=0.500;MQ=43.18;MQRankSum=-1.999;QD=34.26;ReadPosRankSum=-0.052;SOR=0.162	GT:AD:DP:GQ:PL	0/1:9,51:60:99:2084,0,233
3R	13934912	.	C	A	2415.77	.	AC=1;AF=0.500;AN=2;BaseQRankSum=0.691;ClippingRankSum=0.000;DP=67;ExcessHet=3.0103;FS=12.216;MLEAC=1;MLEAF=0.500;MQ=42.85;MQRankSum=-2.526;QD=28.26;ReadPosRankSum=1.596;SOR=0.122	GT:AD:DP:GQ:PL	0/1:8,59:67:99:2444,0,169
3R	13934913	.	T	A	2415.77	.	AC=1;AF=0.500;AN=2;BaseQRankSum=-1.436;ClippingRankSum=0.000;DP=67;ExcessHet=3.0103;FS=12.216;MLEAC=1;MLEAF=0.500;MQ=42.85;MQRankSum=-2.526;QD=35.28;ReadPosRankSum=1.596;SOR=0.122	GT:AD:DP:GQ:PL	0/1:8,59:67:99:2444,0,169
3R	13934926	.	A	C	2362.77	.	AC=1;AF=0.500;AN=2;BaseQRankSum=-2.924;ClippingRankSum=0.000;DP=65;ExcessHet=3.0103;FS=18.467;MLEAC=1;MLEAF=0.500;MQ=42.76;MQRankSum=-2.546;QD=32.73;ReadPosRankSum=1.588;SOR=0.016	GT:AD:DP:GQ:PL	0/1:7,58:65:99:2391,0,132
3R	13934931	.	A	G	2343.77	.	AC=1;AF=0.500;AN=2;BaseQRankSum=-0.986;ClippingRankSum=0.000;DP=63;ExcessHet=3.0103;FS=15.721;MLEAC=1;MLEAF=0.500;MQ=42.72;MQRankSum=-2.402;QD=28.90;ReadPosRankSum=1.230;SOR=0.087	GT:AD:DP:GQ:PL	0/1:6,57:63:99:2372,0,135
3R	13934937	.	G	A	2326.77	.	AC=1;AF=0.500;AN=2;BaseQRankSum=-2.519;ClippingRankSum=0.000;DP=62;ExcessHet=3.0103;FS=12.352;MLEAC=1;MLEAF=0.500;MQ=42.69;MQRankSum=-2.203;QD=32.67;ReadPosRankSum=0.841;SOR=0.029	GT:AD:DP:GQ:PL	0/1:5,57:62:99:2355,0,108
3R	13934961	.	G	A	1268.96	.	AC=2;AF=1.00;AN=2;BaseQRankSum=-1.574;ClippingRankSum=0.000;DP=60;ExcessHet=3.0103;FS=6.793;MLEAC=2;MLEAF=1.00;MQ=42.77;MQRankSum=-2.217;QD=21.15;ReadPosRankSum=1.319;SOR=0.121	GT:AD:DP:GQ:PL	1/1:6,54:60:5:1296,5,0
3R	13934968	.	GTAGT	G	1947.73	.	AC=1;AF=0.500;AN=2;BaseQRankSum=-0.999;ClippingRankSum=0.000;DP=57;ExcessHet=3.0103;FS=4.503;MLEAC=1;MLEAF=0.500;MQ=42.98;MQRankSum=-2.023;QD=29.83;ReadPosRankSum=0.868;SOR=0.148	GT:AD:DP:GQ:PL	0/1:5,48:53:57:1985,0,57
3R	13935194	.	G	GAGATGCAGAGATACACAGATGCCA	1580.73	.	AC=2;AF=1.00;AN=2;DP=36;ExcessHet=3.0103;FS=0.000;MLEAC=2;MLEAF=1.00;MQ=42.63;QD=33.48;SOR=1.022	GT:AD:DP:GQ:PL	1/1:0,33:33:99:1618,107,0
3R	13935352	.	G	GA	184.73	.	AC=1;AF=0.500;AN=2;BaseQRankSum=-0.464;ClippingRankSum=0.000;DP=41;ExcessHet=3.0103;FS=13.763;MLEAC=1;MLEAF=0.500;MQ=43.69;MQRankSum=-3.082;QD=4.62;ReadPosRankSum=-1.440;SOR=1.736	GT:AD:DP:GQ:PL	0/1:32,8:40:99:222,0,1364
3R	13935359	.	CG	C	181.73	.	AC=1;AF=0.500;AN=2;BaseQRankSum=-2.063;ClippingRankSum=0.000;DP=41;ExcessHet=3.0103;FS=10.502;MLEAC=1;MLEAF=0.500;MQ=43.69;MQRankSum=-3.474;QD=4.43;ReadPosRankSum=-1.162;SOR=1.447	GT:AD:DP:GQ:PL	0/1:34,7:41:99:219,0,1406
3R	13935363	.	GCCTGCAAA	G	151.73	.	AC=1;AF=0.500;AN=2;BaseQRankSum=-0.964;ClippingRankSum=0.000;DP=42;ExcessHet=3.0103;FS=10.698;MLEAC=1;MLEAF=0.500;MQ=43.70;MQRankSum=-3.529;QD=3.61;ReadPosRankSum=-1.317;SOR=1.442	GT:AD:DP:GQ:PL	0/1:35,7:42:99:189,0,1435
3R	13935423	.	G	A	132.77	.	AC=1;AF=0.500;AN=2;BaseQRankSum=-1.366;ClippingRankSum=0.000;DP=51;ExcessHet=3.0103;FS=0.000;MLEAC=1;MLEAF=0.500;MQ=43.70;MQRankSum=-1.699;QD=2.60;ReadPosRankSum=1.807;SOR=0.573	GT:AD:DP:GQ:PL	0/1:44,7:51:99:161,0,1844
3R	13935424	.	C	G	129.77	.	AC=1;AF=0.500;AN=2;BaseQRankSum=-1.840;ClippingRankSum=0.000;DP=50;ExcessHet=3.0103;FS=0.000;MLEAC=1;MLEAF=0.500;MQ=43.70;MQRankSum=-1.666;QD=2.60;ReadPosRankSum=1.790;SOR=0.607	GT:AD:DP:GQ:PL	0/1:43,7:50:99:158,0,1886
3R	13935426	.	T	C	132.77	.	AC=1;AF=0.500;AN=2;BaseQRankSum=-2.725;ClippingRankSum=0.000;DP=49;ExcessHet=3.0103;FS=0.000;MLEAC=1;MLEAF=0.500;MQ=43.69;MQRankSum=-1.633;QD=2.71;ReadPosRankSum=1.887;SOR=0.559	GT:AD:DP:GQ:PL	0/1:42,7:49:99:161,0,1857
3R	13935427	.	T	C	132.77	.	AC=1;AF=0.500;AN=2;BaseQRankSum=-1.352;ClippingRankSum=0.000;DP=49;ExcessHet=3.0103;FS=0.000;MLEAC=1;MLEAF=0.500;MQ=43.69;MQRankSum=-1.633;QD=2.71;ReadPosRankSum=1.873;SOR=0.559	GT:AD:DP:GQ:PL	0/1:42,7:49:99:161,0,1857
3R	13935492	.	T	TGCAGATC	312.73	.	AC=1;AF=0.500;AN=2;BaseQRankSum=2.548;ClippingRankSum=0.000;DP=52;ExcessHet=3.0103;FS=10.364;MLEAC=1;MLEAF=0.500;MQ=43.81;MQRankSum=-1.407;QD=6.52;ReadPosRankSum=-1.767;SOR=2.400	GT:AD:DP:GQ:PL	0/1:37,11:48:99:350,0,1549
3R	13935517	.	T	C	216.77	.	AC=1;AF=0.500;AN=2;BaseQRankSum=-0.975;ClippingRankSum=0.000;DP=53;ExcessHet=3.0103;FS=7.972;MLEAC=1;MLEAF=0.500;MQ=43.82;MQRankSum=-1.888;QD=4.09;ReadPosRankSum=-0.047;SOR=2.093	GT:AD:DP:GQ:PL	0/1:44,9:53:99:245,0,1747
3R	13935797	.	G	A	82.77	.	AC=1;AF=0.500;AN=2;BaseQRankSum=-0.240;ClippingRankSum=0.000;DP=51;ExcessHet=3.0103;FS=1.395;MLEAC=1;MLEAF=0.500;MQ=44.00;MQRankSum=0.000;QD=1.66;ReadPosRankSum=1.071;SOR=1.025	GT:AD:DP:GQ:PL	0/1:40,10:50:99:111,0,953
3R	13935846	.	G	A	837.77	.	AC=1;AF=0.500;AN=2;BaseQRankSum=-0.487;ClippingRankSum=0.000;DP=47;ExcessHet=3.0103;FS=1.444;MLEAC=1;MLEAF=0.500;MQ=44.00;MQRankSum=0.000;QD=18.21;ReadPosRankSum=-1.723;SOR=0.387	GT:AD:DP:GQ:PL	0/1:10,36:46:99:866,0,126
3R	13936111	.	A	ATGTCCGTTG	254.73	.	AC=1;AF=0.500;AN=2;BaseQRankSum=-1.189;ClippingRankSum=0.000;DP=44;ExcessHet=3.0103;FS=1.528;MLEAC=1;MLEAF=0.500;MQ=44.00;MQRankSum=0.000;QD=6.88;ReadPosRankSum=-0.196;SOR=0.705	GT:AD:DP:GQ:PL	0/1:28,9:37:99:292,0,2662
3R	13936204	.	C	T	927.77	.	AC=2;AF=1.00;AN=2;DP=35;ExcessHet=3.0103;FS=0.000;MLEAC=2;MLEAF=1.00;MQ=44.00;QD=26.51;SOR=0.869	GT:AD:DP:GQ:PL	1/1:0,35:35:99:956,105,0
3R	13936229	.	G	C	906.77	.	AC=2;AF=1.00;AN=2;DP=35;ExcessHet=3.0103;FS=0.000;MLEAC=2;MLEAF=1.00;MQ=44.00;QD=25.91;SOR=0.749	GT:AD:DP:GQ:PL	1/1:0,35:35:99:935,105,0
3R	13936251	.	C	G	878.77	.	AC=2;AF=1.00;AN=2;DP=34;ExcessHet=3.0103;FS=0.000;MLEAC=2;MLEAF=1.00;MQ=44.00;QD=25.85;SOR=0.811	GT:AD:DP:GQ:PL	1/1:0,34:34:99:907,102,0
3R	13936302	.	T	C	916.77	.	AC=2;AF=1.00;AN=2;DP=37;ExcessHet=3.0103;FS=0.000;MLEAC=2;MLEAF=1.00;MQ=43.92;QD=25.47;SOR=1.061	GT:AD:DP:GQ:PL	1/1:0,36:36:99:945,107,0
3R	13936356	.	T	C	994.77	.	AC=2;AF=1.00;AN=2;DP=39;ExcessHet=3.0103;FS=0.000;MLEAC=2;MLEAF=1.00;MQ=43.85;QD=26.18;SOR=0.914	GT:AD:DP:GQ:PL	1/1:0,38:38:99:1023,114,0
3R	13936484	.	G	A	1185.77	.	AC=2;AF=1.00;AN=2;DP=45;ExcessHet=3.0103;FS=0.000;MLEAC=2;MLEAF=1.00;MQ=43.91;QD=26.35;SOR=0.829	GT:AD:DP:GQ:PL	1/1:0,45:45:99:1214,134,0
3R	13936545	.	A	C	1337.77	.	AC=2;AF=1.00;AN=2;DP=52;ExcessHet=3.0103;FS=0.000;MLEAC=2;MLEAF=1.00;MQ=43.92;QD=25.73;SOR=0.941	GT:AD:DP:GQ:PL	1/1:0,52:52:99:1366,155,0
3R	13936667	.	G	C	1020.77	.	AC=2;AF=1.00;AN=2;DP=38;ExcessHet=3.0103;FS=0.000;MLEAC=2;MLEAF=1.00;MQ=43.95;QD=26.86;SOR=0.693	GT:AD:DP:GQ:PL	1/1:0,38:38:99:1049,114,0
3R	13936716	.	G	GCCA	2032.73	.	AC=2;AF=1.00;AN=2;DP=43;ExcessHet=3.0103;FS=0.000;MLEAC=2;MLEAF=1.00;MQ=43.82;QD=28.80;SOR=1.055	GT:AD:DP:GQ:PL	1/1:0,43:43:99:2070,138,0
3R	13936718	.	G	GA	2032.73	.	AC=2;AF=1.00;AN=2;DP=45;ExcessHet=3.0103;FS=0.000;MLEAC=2;MLEAF=1.00;MQ=43.83;QD=29.17;SOR=1.038	GT:AD:DP:GQ:PL	1/1:0,45:45:99:2070,138,0
3R	13936720	.	G	GTGGAAT	2132.73	.	AC=2;AF=1.00;AN=2;DP=44;ExcessHet=3.0103;FS=0.000;MLEAC=2;MLEAF=1.00;MQ=43.82;QD=27.55;SOR=0.990	GT:AD:DP:GQ:PL	1/1:0,44:44:99:2170,147,0
3R	13936758	.	C	T	974.77	.	AC=2;AF=1.00;AN=2;DP=36;ExcessHet=3.0103;FS=0.000;MLEAC=2;MLEAF=1.00;MQ=43.84;QD=27.08;SOR=1.061	GT:AD:DP:GQ:PL	1/1:0,36:36:99:1003,108,0
3R	13936822	.	CA	C	876.73	.	AC=2;AF=1.00;AN=2;BaseQRankSum=-0.155;ClippingRankSum=0.000;DP=50;ExcessHet=3.0103;FS=3.840;MLEAC=2;MLEAF=1.00;MQ=43.88;MQRankSum=-0.107;QD=19.06;ReadPosRankSum=1.243;SOR=0.884	GT:AD:DP:GQ:PL	1/1:1,45:46:99:914,115,0
3R	13936994	.	T	A	52.77	.	AC=1;AF=0.500;AN=2;BaseQRankSum=-0.195;ClippingRankSum=0.000;DP=38;ExcessHet=3.0103;FS=6.832;MLEAC=1;MLEAF=0.500;MQ=43.85;MQRankSum=-0.645;QD=1.39;ReadPosRankSum=-1.240;SOR=1.487	GT:AD:DP:GQ:PL	0/1:31,7:38:81:81,0,749
3R	13937676	.	G	A	836.77	.	AC=1;AF=0.500;AN=2;BaseQRankSum=0.559;ClippingRankSum=0.000;DP=46;ExcessHet=3.0103;FS=1.664;MLEAC=1;MLEAF=0.500;MQ=43.91;MQRankSum=-0.373;QD=19.02;ReadPosRankSum=1.166;SOR=0.350	GT:AD:DP:GQ:PL	0/1:7,37:44:41:865,0,41
3R	13937768	.	G	A	105.77	.	AC=1;AF=0.500;AN=2;BaseQRankSum=-0.664;ClippingRankSum=0.000;DP=55;ExcessHet=3.0103;FS=3.537;MLEAC=1;MLEAF=0.500;MQ=44.00;MQRankSum=0.000;QD=1.92;ReadPosRankSum=0.094;SOR=0.225	GT:AD:DP:GQ:PL	0/1:44,11:55:99:134,0,1020
3R	13937805	.	A	G	252.77	.	AC=1;AF=0.500;AN=2;BaseQRankSum=0.334;ClippingRankSum=0.000;DP=55;ExcessHet=3.0103;FS=0.000;MLEAC=1;MLEAF=0.500;MQ=44.00;MQRankSum=0.000;QD=4.60;ReadPosRankSum=0.792;SOR=0.563	GT:AD:DP:GQ:PL	0/1:45,10:55:99:281,0,2568
3R	13937818	.	C	T	330.77	.	AC=1;AF=0.500;AN=2;BaseQRankSum=0.842;ClippingRankSum=0.000;DP=58;ExcessHet=3.0103;FS=0.000;MLEAC=1;MLEAF=0.500;MQ=43.97;MQRankSum=0.553;QD=5.70;ReadPosRankSum=-0.759;SOR=0.773	GT:AD:DP:GQ:PL	0/1:46,12:58:99:359,0,2671
3R	13937823	.	G	T	294.77	.	AC=1;AF=0.500;AN=2;BaseQRankSum=2.015;ClippingRankSum=0.000;DP=57;ExcessHet=3.0103;FS=1.369;MLEAC=1;MLEAF=0.500;MQ=43.97;MQRankSum=0.533;QD=5.17;ReadPosRankSum=-0.566;SOR=1.038	GT:AD:DP:GQ:PL	0/1:46,11:57:99:323,0,2624
3R	13937841	.	T	A	276.77	.	AC=1;AF=0.500;AN=2;BaseQRankSum=-2.040;ClippingRankSum=0.000;DP=62;ExcessHet=3.0103;FS=2.965;MLEAC=1;MLEAF=0.500;MQ=43.97;MQRankSum=0.507;QD=4.46;ReadPosRankSum=-0.424;SOR=1.267	GT:AD:DP:GQ:PL	0/1:51,11:62:99:305,0,2825
3R	13937849	.	G	A	288.77	.	AC=1;AF=0.500;AN=2;BaseQRankSum=-0.607;ClippingRankSum=0.000;DP=56;ExcessHet=3.0103;FS=5.498;MLEAC=1;MLEAF=0.500;MQ=43.97;MQRankSum=0.486;QD=5.16;ReadPosRankSum=-0.167;SOR=1.744	GT:AD:DP:GQ:PL	0/1:47,9:56:99:317,0,2526
3R	13937853	.	C	T	243.77	.	AC=1;AF=0.500;AN=2;BaseQRankSum=0.215;ClippingRankSum=0.000;DP=57;ExcessHet=3.0103;FS=5.573;MLEAC=1;MLEAF=0.500;MQ=43.97;MQRankSum=0.481;QD=4.28;ReadPosRankSum=-0.164;SOR=1.818	GT:AD:DP:GQ:PL	0/1:48,9:57:99:272,0,2571
3R	13937863	.	C	T	246.77	.	AC=1;AF=0.500;AN=2;BaseQRankSum=1.058;ClippingRankSum=0.000;DP=54;ExcessHet=3.0103;FS=5.815;MLEAC=1;MLEAF=0.500;MQ=43.96;MQRankSum=0.469;QD=4.57;ReadPosRankSum=0.208;SOR=1.863	GT:AD:DP:GQ:PL	0/1:46,8:54:99:275,0,2420
3R	13937877	.	C	T	252.77	.	AC=1;AF=0.500;AN=2;BaseQRankSum=1.460;ClippingRankSum=0.000;DP=56;ExcessHet=3.0103;FS=5.241;MLEAC=1;MLEAF=0.500;MQ=43.97;MQRankSum=0.513;QD=4.51;ReadPosRankSum=-0.731;SOR=1.578	GT:AD:DP:GQ:PL	0/1:46,10:56:99:281,0,2200
3R	13937882	.	A	G	252.77	.	AC=1;AF=0.500;AN=2;BaseQRankSum=-0.598;ClippingRankSum=0.000;DP=54;ExcessHet=3.0103;FS=3.058;MLEAC=1;MLEAF=0.500;MQ=43.96;MQRankSum=0.524;QD=4.68;ReadPosRankSum=-0.845;SOR=0.980	GT:AD:DP:GQ:PL	0/1:44,10:54:99:281,0,2111
3R	13937901	.	A	T	232.77	.	AC=1;AF=0.500;AN=2;BaseQRankSum=0.294;ClippingRankSum=0.000;DP=57;ExcessHet=3.0103;FS=10.607;MLEAC=1;MLEAF=0.500;MQ=44.00;MQRankSum=0.000;QD=4.08;ReadPosRankSum=0.313;SOR=1.482	GT:AD:DP:GQ:PL	0/1:47,10:57:99:261,0,1910
3R	13937992	.	G	A	2158.77	.	AC=1;AF=0.500;AN=2;BaseQRankSum=0.089;ClippingRankSum=0.000;DP=63;ExcessHet=3.0103;FS=1.352;MLEAC=1;MLEAF=0.500;MQ=43.84;MQRankSum=-0.984;QD=34.27;ReadPosRankSum=0.721;SOR=1.077	GT:AD:DP:GQ:PL	0/1:10,53:63:99:2187,0,1847
3R	13938007	.	CA	C	2350.73	.	AC=1;AF=0.500;AN=2;BaseQRankSum=-0.095;ClippingRankSum=0.000;DP=68;ExcessHet=3.0103;FS=3.066;MLEAC=1;MLEAF=0.500;MQ=43.81;MQRankSum=-1.039;QD=34.57;ReadPosRankSum=-0.046;SOR=0.798	GT:AD:DP:GQ:PL	0/1:10,58:68:99:2388,0,2048
3R	13938012	.	TAATAG	T	2325.73	.	AC=1;AF=0.500;AN=2;BaseQRankSum=0.671;ClippingRankSum=0.000;DP=67;ExcessHet=3.0103;FS=4.894;MLEAC=1;MLEAF=0.500;MQ=43.81;MQRankSum=-1.049;QD=34.71;ReadPosRankSum=0.651;SOR=0.859	GT:AD:DP:GQ:PL	0/1:10,57:67:99:2363,0,2051
3R	13938020	.	GAAAC	G	2328.73	.	AC=1;AF=0.500;AN=2;BaseQRankSum=0.495;ClippingRankSum=0.000;DP=65;ExcessHet=3.0103;FS=3.034;MLEAC=1;MLEAF=0.500;MQ=43.80;MQRankSum=-1.003;QD=28.08;SOR=0.891	GT:AD:DP:GQ:PL	0/1:9,56:65:99:2366,0,1978
3R	13938024	.	C	CTT	2286.73	.	AC=1;AF=0.500;AN=2;BaseQRankSum=0.521;ClippingRankSum=0.000;DP=64;ExcessHet=3.0103;FS=1.426;MLEAC=1;MLEAF=0.500;MQ=43.80;MQRankSum=-1.013;QD=32.46;SOR=0.847	GT:AD:DP:GQ:PL	0/1:9,55:64:99:2324,0,1981
3R	13938032	.	G	A	2208.77	.	AC=1;AF=0.500;AN=2;BaseQRankSum=-1.836;ClippingRankSum=0.000;DP=62;ExcessHet=3.0103;FS=5.570;MLEAC=1;MLEAF=0.500;MQ=43.80;MQRankSum=-1.033;QD=32.90;ReadPosRankSum=-0.385;SOR=0.816	GT:AD:DP:GQ:PL	0/1:9,53:62:99:2237,0,1731
3R	13938044	.	C	A	2020.77	.	AC=1;AF=0.500;AN=2;BaseQRankSum=-0.254;ClippingRankSum=0.000;DP=61;ExcessHet=3.0103;FS=0.000;MLEAC=1;MLEAF=0.500;MQ=43.79;MQRankSum=-1.181;QD=33.13;ReadPosRankSum=0.856;SOR=0.774	GT:AD:DP:GQ:PL	0/1:11,50:61:99:2049,0,1609
3R	13938147	.	T	G	941.77	.	AC=1;AF=0.500;AN=2;BaseQRankSum=-1.713;ClippingRankSum=0.000;DP=59;ExcessHet=3.0103;FS=1.150;MLEAC=1;MLEAF=0.500;MQ=43.82;MQRankSum=-1.334;QD=15.96;ReadPosRankSum=-1.826;SOR=0.542	GT:AD:DP:GQ:PL	0/1:15,44:59:99:970,0,239
3R	13938295	.	A	C	157.77	.	AC=1;AF=0.500;AN=2;BaseQRankSum=1.230;ClippingRankSum=0.000;DP=39;ExcessHet=3.0103;FS=0.000;MLEAC=1;MLEAF=0.500;MQ=43.75;MQRankSum=0.886;QD=4.15;ReadPosRankSum=0.455;SOR=0.836	GT:AD:DP:GQ:PL	0/1:31,7:38:99:186,0,1463
3R	13938314	.	T	C	136.77	.	AC=1;AF=0.500;AN=2;BaseQRankSum=-0.918;ClippingRankSum=0.000;DP=36;ExcessHet=3.0103;FS=4.235;MLEAC=1;MLEAF=0.500;MQ=43.81;MQRankSum=0.707;QD=3.91;ReadPosRankSum=1.458;SOR=1.739	GT:AD:DP:GQ:PL	0/1:29,6:35:99:165,0,1415
3R	13938416	.	CT	C	58.73	.	AC=1;AF=0.500;AN=2;BaseQRankSum=0.759;ClippingRankSum=0.000;DP=16;ExcessHet=3.0103;FS=0.000;MLEAC=1;MLEAF=0.500;MQ=43.17;MQRankSum=-0.991;QD=4.89;ReadPosRankSum=-0.319;SOR=0.693	GT:AD:DP:GQ:PL	0/1:10,2:12:96:96,0,763
3R	13938425	.	C	A	67.77	.	AC=1;AF=0.500;AN=2;BaseQRankSum=1.896;ClippingRankSum=0.000;DP=14;ExcessHet=3.0103;FS=0.000;MLEAC=1;MLEAF=0.500;MQ=42.05;MQRankSum=-1.829;QD=5.21;ReadPosRankSum=-0.172;SOR=1.179	GT:AD:DP:GQ:PL	0/1:10,3:13:96:96,0,763
3R	13938426	.	A	T	86.77	.	AC=1;AF=0.500;AN=2;BaseQRankSum=2.203;ClippingRankSum=0.000;DP=14;ExcessHet=3.0103;FS=0.000;MLEAC=1;MLEAF=0.500;MQ=42.05;MQRankSum=-1.829;QD=6.67;ReadPosRankSum=0.000;SOR=1.179	GT:AD:DP:GQ:PL	0/1:10,3:13:99:115,0,808
3R	13938444	.	A	G	68.77	.	AC=1;AF=0.500;AN=2;BaseQRankSum=0.847;ClippingRankSum=0.000;DP=23;ExcessHet=3.0103;FS=0.000;MLEAC=1;MLEAF=0.500;MQ=42.83;MQRankSum=-2.210;QD=3.13;ReadPosRankSum=1.586;SOR=0.693	GT:AD:DP:GQ:PL	0/1:18,4:22:97:97,0,937
3R	13938584	.	G	GCA	542.73	.	AC=1;AF=0.500;AN=2;BaseQRankSum=-0.924;ClippingRankSum=0.000;DP=34;ExcessHet=3.0103;FS=0.000;MLEAC=1;MLEAF=0.500;MQ=43.66;MQRankSum=1.463;QD=20.10;ReadPosRankSum=1.142;SOR=1.058	GT:AD:DP:GQ:PL	0/1:6,21:27:99:580,0,178
3R	13938600	.	ACG	A	76.73	.	AC=1;AF=0.500;AN=2;BaseQRankSum=0.629;ClippingRankSum=0.000;DP=29;ExcessHet=3.0103;FS=0.000;MLEAC=1;MLEAF=0.500;MQ=43.60;MQRankSum=-0.482;QD=2.65;ReadPosRankSum=0.087;SOR=1.012	GT:AD:DP:GQ:PL	0/1:24,5:29:99:114,0,942
3R	13938913	.	A	T	378.77	.	AC=1;AF=0.500;AN=2;BaseQRankSum=-2.354;ClippingRankSum=0.000;DP=58;ExcessHet=3.0103;FS=9.257;MLEAC=1;MLEAF=0.500;MQ=43.97;MQRankSum=-1.819;QD=6.53;ReadPosRankSum=1.767;SOR=1.515	GT:AD:DP:GQ:PL	0/1:45,13:58:99:407,0,3567
3R	13938915	.	C	CACAG	369.73	.	AC=1;AF=0.500;AN=2;BaseQRankSum=-2.745;ClippingRankSum=0.000;DP=59;ExcessHet=3.0103;FS=9.021;MLEAC=1;MLEAF=0.500;MQ=43.97;MQRankSum=-1.840;QD=6.27;ReadPosRankSum=1.703;SOR=1.527	GT:AD:DP:GQ:PL	0/1:46,13:59:99:407,0,3567
3R	13939202	.	T	G	2172.77	.	AC=2;AF=1.00;AN=2;DP=51;ExcessHet=3.0103;FS=0.000;MLEAC=2;MLEAF=1.00;MQ=43.96;QD=34.23;SOR=0.900	GT:AD:DP:GQ:PL	1/1:0,51:51:99:2201,156,0
3R	13939209	.	C	T	2156.77	.	AC=2;AF=1.00;AN=2;DP=50;ExcessHet=3.0103;FS=0.000;MLEAC=2;MLEAF=1.00;MQ=43.96;QD=31.06;SOR=1.157	GT:AD:DP:GQ:PL	1/1:0,50:50:99:2185,153,0
3R	13939317	.	G	A	2200.77	.	AC=2;AF=1.00;AN=2;DP=50;ExcessHet=3.0103;FS=0.000;MLEAC=2;MLEAF=1.00;MQ=43.51;QD=30.20;SOR=0.952	GT:AD:DP:GQ:PL	1/1:0,50:50:99:2229,150,0
3R	13939318	.	G	A	2245.77	.	AC=2;AF=1.00;AN=2;DP=49;ExcessHet=3.0103;FS=0.000;MLEAC=2;MLEAF=1.00;MQ=43.50;QD=30.53;SOR=0.909	GT:AD:DP:GQ:PL	1/1:0,49:49:99:2274,154,0
3R	13939322	.	G	A	2266.77	.	AC=2;AF=1.00;AN=2;DP=51;ExcessHet=3.0103;FS=0.000;MLEAC=2;MLEAF=1.00;MQ=43.52;QD=27.60;SOR=0.900	GT:AD:DP:GQ:PL	1/1:0,51:51:99:2295,154,0
3R	13939335	.	T	G	2324.77	.	AC=2;AF=1.00;AN=2;DP=50;ExcessHet=3.0103;FS=0.000;MLEAC=2;MLEAF=1.00;MQ=43.51;QD=27.70;SOR=1.051	GT:AD:DP:GQ:PL	1/1:0,50:50:99:2353,160,0
3R	13939348	.	G	T	1047.56	.	AC=1;AF=0.500;AN=2;BaseQRankSum=2.558;ClippingRankSum=0.000;DP=50;ExcessHet=3.0103;FS=0.000;MLEAC=1;MLEAF=0.500;MQ=43.55;MQRankSum=-0.332;QD=20.95;ReadPosRankSum=1.150;SOR=0.717	GT:AD:DP:GQ:PL	0/1:6,44:50:7:1075,0,7
3R	13939361	.	C	T	2155.77	.	AC=2;AF=1.00;AN=2;DP=50;ExcessHet=3.0103;FS=0.000;MLEAC=2;MLEAF=1.00;MQ=43.55;QD=24.02;SOR=1.390	GT:AD:DP:GQ:PL	1/1:0,50:50:99:2184,153,0
3R	13939381	.	T	A	111.77	.	AC=1;AF=0.500;AN=2;BaseQRankSum=0.719;ClippingRankSum=0.000;DP=56;ExcessHet=3.0103;FS=7.317;MLEAC=1;MLEAF=0.500;MQ=43.60;MQRankSum=0.021;QD=2.00;ReadPosRankSum=0.043;SOR=1.937	GT:AD:DP:GQ:PL	0/1:51,5:56:99:140,0,2018
3R	13939400	.	T	A	108.77	.	AC=1;AF=0.500;AN=2;BaseQRankSum=0.528;ClippingRankSum=0.000;DP=58;ExcessHet=3.0103;FS=9.346;MLEAC=1;MLEAF=0.500;MQ=43.61;MQRankSum=0.368;QD=1.88;ReadPosRankSum=0.107;SOR=2.514	GT:AD:DP:GQ:PL	0/1:51,7:58:99:137,0,2146
3R	13939401	.	A	G	1637.77	.	AC=2;AF=1.00;AN=2;DP=58;ExcessHet=3.0103;FS=0.000;MLEAC=2;MLEAF=1.00;MQ=43.61;QD=28.24;SOR=0.914	GT:AD:DP:GQ:PL	1/1:0,58:58:99:1666,173,0
3R	13939414	.	A	T	123.77	.	AC=1;AF=0.500;AN=2;BaseQRankSum=1.538;ClippingRankSum=0.000;DP=52;ExcessHet=3.0103;FS=6.466;MLEAC=1;MLEAF=0.500;MQ=43.68;MQRankSum=-0.046;QD=2.38;ReadPosRankSum=0.759;SOR=2.007	GT:AD:DP:GQ:PL	0/1:46,6:52:99:152,0,1895
3R	13939445	.	A	AAAT	2337.73	.	AC=2;AF=1.00;AN=2;DP=52;ExcessHet=3.0103;FS=0.000;MLEAC=2;MLEAF=1.00;MQ=43.76;QD=28.49;SOR=0.994	GT:AD:DP:GQ:PL	1/1:0,51:51:99:2375,162,0
3R	13939462	.	A	T	2215.77	.	AC=2;AF=1.00;AN=2;DP=51;ExcessHet=3.0103;FS=0.000;MLEAC=2;MLEAF=1.00;MQ=43.75;QD=25.21;SOR=1.094	GT:AD:DP:GQ:PL	1/1:0,51:51:99:2244,153,0
3R	13939497	.	A	G	1217.77	.	AC=2;AF=1.00;AN=2;DP=49;ExcessHet=3.0103;FS=0.000;MLEAC=2;MLEAF=1.00;MQ=43.66;QD=24.85;SOR=1.609	GT:AD:DP:GQ:PL	1/1:0,49:49:99:1246,144,0
3R	13939551	.	C	CTT	1273.73	.	AC=1;AF=0.500;AN=2;BaseQRankSum=-0.815;ClippingRankSum=0.000;DP=44;ExcessHet=3.0103;FS=0.000;MLEAC=1;MLEAF=0.500;MQ=43.67;MQRankSum=-1.382;QD=31.84;ReadPosRankSum=0.421;SOR=0.693	GT:AD:DP:GQ:PL	0/1:8,32:40:99:1311,0,212
3R	13939573	.	A	T	1643.77	.	AC=1;AF=0.500;AN=2;BaseQRankSum=1.191;ClippingRankSum=0.000;DP=46;ExcessHet=3.0103;FS=0.000;MLEAC=1;MLEAF=0.500;MQ=43.77;MQRankSum=-0.963;QD=27.05;ReadPosRankSum=-0.995;SOR=0.534	GT:AD:DP:GQ:PL	0/1:7,39:46:99:1672,0,187
3R	13939587	.	C	T	1501.77	.	AC=1;AF=0.500;AN=2;BaseQRankSum=-0.445;ClippingRankSum=0.000;DP=45;ExcessHet=3.0103;FS=1.518;MLEAC=1;MLEAF=0.500;MQ=43.60;MQRankSum=0.075;QD=33.37;ReadPosRankSum=0.000;SOR=0.400	GT:AD:DP:GQ:PL	0/1:8,37:45:99:1530,0,225
3R	13939590	.	T	C	1500.77	.	AC=1;AF=0.500;AN=2;BaseQRankSum=-3.689;ClippingRankSum=0.000;DP=45;ExcessHet=3.0103;FS=1.518;MLEAC=1;MLEAF=0.500;MQ=43.60;MQRankSum=0.075;QD=33.35;ReadPosRankSum=-0.238;SOR=0.400	GT:AD:DP:GQ:PL	0/1:8,37:45:99:1529,0,225
3R	13940195	.	G	C	1378.77	.	AC=2;AF=1.00;AN=2;DP=51;ExcessHet=3.0103;FS=0.000;MLEAC=2;MLEAF=1.00;MQ=44.00;QD=27.03;SOR=1.314	GT:AD:DP:GQ:PL	1/1:0,51:51:99:1407,153,0
3R	13940396	.	G	GTT	658.73	.	AC=2;AF=1.00;AN=2;BaseQRankSum=0.181;ClippingRankSum=0.000;DP=30;ExcessHet=3.0103;FS=0.000;MLEAC=2;MLEAF=1.00;MQ=43.26;MQRankSum=-0.614;QD=29.94;ReadPosRankSum=-1.567;SOR=0.368	GT:AD:DP:GQ:PL	1/1:1,21:22:64:696,64,0
3R	13940654	.	T	TACACC	1790.73	.	AC=2;AF=1.00;AN=2;DP=36;ExcessHet=3.0103;FS=0.000;MLEAC=2;MLEAF=1.00;MQ=43.65;QD=29.40;SOR=1.547	GT:AD:DP:GQ:PL	1/1:0,36:36:99:1828,123,0
3R	13940655	.	T	TTC	1825.73	.	AC=2;AF=1.00;AN=2;DP=39;ExcessHet=3.0103;FS=0.000;MLEAC=2;MLEAF=1.00;MQ=43.62;QD=33.49;SOR=1.236	GT:AD:DP:GQ:PL	1/1:0,39:39:99:1863,126,0
3R	13940659	.	G	A	1782.77	.	AC=2;AF=1.00;AN=2;DP=40;ExcessHet=3.0103;FS=0.000;MLEAC=2;MLEAF=1.00;MQ=43.63;QD=27.98;SOR=1.292	GT:AD:DP:GQ:PL	1/1:0,40:40:99:1811,123,0
3R	13940864	.	G	GT	51.73	.	AC=1;AF=0.500;AN=2;BaseQRankSum=-0.409;ClippingRankSum=0.000;DP=47;ExcessHet=3.0103;FS=1.531;MLEAC=1;MLEAF=0.500;MQ=43.92;MQRankSum=0.843;QD=1.36;ReadPosRankSum=-0.052;SOR=0.674	GT:AD:DP:GQ:PL	0/1:29,9:38:89:89,0,447
3R	13940925	.	T	C	149.73	.	AC=1;AF=0.500;AN=2;BaseQRankSum=0.115;ClippingRankSum=0.000;DP=39;ExcessHet=3.0103;FS=3.702;MLEAC=1;MLEAF=0.500;MQ=43.80;MQRankSum=-1.392;QD=3.84;ReadPosRankSum=-0.685;SOR=1.493	GT:AD:DP:GQ:PL	0/1:32,7:39:99:187,0,1563
3R	13940927	.	A	AAGC	146.73	.	AC=1;AF=0.500;AN=2;BaseQRankSum=0.852;ClippingRankSum=0.000;DP=39;ExcessHet=3.0103;FS=1.795;MLEAC=1;MLEAF=0.500;MQ=43.75;MQRankSum=-1.579;QD=3.76;ReadPosRankSum=0.467;SOR=1.300	GT:AD:DP:GQ:PL	0/1:33,6:39:99:184,0,1635
3R	13940938	.	G	GA	124.73	.	AC=1;AF=0.500;AN=2;BaseQRankSum=0.944;ClippingRankSum=0.000;DP=42;ExcessHet=3.0103;FS=3.827;MLEAC=1;MLEAF=0.500;MQ=43.77;MQRankSum=-1.444;QD=2.97;ReadPosRankSum=0.372;SOR=1.589	GT:AD:DP:GQ:PL	0/1:35,7:42:99:162,0,1718
3R	13941101	.	A	C	1447.77	.	AC=2;AF=1.00;AN=2;DP=51;ExcessHet=3.0103;FS=0.000;MLEAC=2;MLEAF=1.00;MQ=43.94;QD=28.39;SOR=0.813	GT:AD:DP:GQ:PL	1/1:0,51:51:99:1476,153,0
3R	13941124	.	C	T	66.77	.	AC=1;AF=0.500;AN=2;BaseQRankSum=-1.153;ClippingRankSum=0.000;DP=51;ExcessHet=3.0103;FS=1.439;MLEAC=1;MLEAF=0.500;MQ=43.86;MQRankSum=-2.109;QD=1.31;ReadPosRankSum=-1.187;SOR=0.758	GT:AD:DP:GQ:PL	0/1:42,9:51:95:95,0,1040
3R	13941301	.	G	C	1835.77	.	AC=1;AF=0.500;AN=2;BaseQRankSum=1.616;ClippingRankSum=0.000;DP=51;ExcessHet=3.0103;FS=2.056;MLEAC=1;MLEAF=0.500;MQ=44.00;MQRankSum=0.000;QD=29.10;ReadPosRankSum=-0.281;SOR=1.378	GT:AD:DP:GQ:PL	0/1:4,47:51:70:1864,0,70
3R	13941310	.	GAA	G	1737.73	.	AC=1;AF=0.500;AN=2;BaseQRankSum=0.766;ClippingRankSum=0.000;DP=56;ExcessHet=3.0103;FS=10.146;MLEAC=1;MLEAF=0.500;MQ=43.97;MQRankSum=2.479;QD=32.18;ReadPosRankSum=1.723;SOR=1.318	GT:AD:DP:GQ:PL	0/1:7,47:54:99:1775,0,144
3R	13941950	.	A	T	1216.77	.	AC=2;AF=1.00;AN=2;DP=45;ExcessHet=3.0103;FS=0.000;MLEAC=2;MLEAF=1.00;MQ=43.74;QD=27.04;SOR=1.714	GT:AD:DP:GQ:PL	1/1:0,45:45:99:1245,135,0
3R	13942314	.	A	G	838.77	.	AC=1;AF=0.500;AN=2;BaseQRankSum=-1.709;ClippingRankSum=0.000;DP=43;ExcessHet=3.0103;FS=0.000;MLEAC=1;MLEAF=0.500;MQ=44.00;MQRankSum=0.000;QD=19.51;ReadPosRankSum=0.217;SOR=0.793	GT:AD:DP:GQ:PL	0/1:7,36:43:69:867,0,69
3R	13942414	.	C	T	820.77	.	AC=1;AF=0.500;AN=2;BaseQRankSum=-0.171;ClippingRankSum=0.000;DP=41;ExcessHet=3.0103;FS=0.000;MLEAC=1;MLEAF=0.500;MQ=44.00;MQRankSum=0.000;QD=20.52;ReadPosRankSum=0.371;SOR=0.435	GT:AD:DP:GQ:PL	0/1:5,35:40:28:849,0,28
3R	13942432	.	C	T	796.78	.	AC=1;AF=0.500;AN=2;BaseQRankSum=-1.501;ClippingRankSum=0.000;DP=41;ExcessHet=3.0103;FS=1.886;MLEAC=1;MLEAF=0.500;MQ=44.00;MQRankSum=0.000;QD=20.43;ReadPosRankSum=-0.520;SOR=0.406	GT:AD:DP:GQ:PL	0/1:5,34:39:27:825,0,27
3R	13942558	.	C	T	765.79	.	AC=1;AF=0.500;AN=2;BaseQRankSum=0.906;ClippingRankSum=0.000;DP=40;ExcessHet=3.0103;FS=0.000;MLEAC=1;MLEAF=0.500;MQ=44.00;MQRankSum=0.000;QD=20.15;ReadPosRankSum=-0.056;SOR=0.693	GT:AD:DP:GQ:PL	0/1:5,33:38:22:794,0,22
3R	13942621	.	C	T	880.77	.	AC=1;AF=0.500;AN=2;BaseQRankSum=-2.629;ClippingRankSum=0.000;DP=49;ExcessHet=3.0103;FS=1.450;MLEAC=1;MLEAF=0.500;MQ=44.00;MQRankSum=0.000;QD=18.35;ReadPosRankSum=-0.067;SOR=0.427	GT:AD:DP:GQ:PL	0/1:9,39:48:99:909,0,121
3R	13942645	.	C	T	920.77	.	AC=1;AF=0.500;AN=2;BaseQRankSum=2.155;ClippingRankSum=0.000;DP=50;ExcessHet=3.0103;FS=1.227;MLEAC=1;MLEAF=0.500;MQ=44.00;MQRankSum=0.000;QD=18.42;ReadPosRankSum=0.837;SOR=0.914	GT:AD:DP:GQ:PL	0/1:12,38:50:99:949,0,181
3R	13942813	.	A	C	991.77	.	AC=1;AF=0.500;AN=2;BaseQRankSum=0.048;ClippingRankSum=0.000;DP=54;ExcessHet=3.0103;FS=1.380;MLEAC=1;MLEAF=0.500;MQ=44.00;MQRankSum=0.000;QD=18.37;ReadPosRankSum=-1.346;SOR=0.473	GT:AD:DP:GQ:PL	0/1:10,44:54:99:1020,0,118
3R	13942921	.	T	C	144.77	.	AC=1;AF=0.500;AN=2;BaseQRankSum=-1.181;ClippingRankSum=0.000;DP=52;ExcessHet=3.0103;FS=0.000;MLEAC=1;MLEAF=0.500;MQ=43.96;MQRankSum=0.000;QD=2.84;ReadPosRankSum=-0.845;SOR=0.638	GT:AD:DP:GQ:PL	0/1:39,12:51:99:173,0,951
3R	13943334	.	C	T	1539.77	.	AC=2;AF=1.00;AN=2;DP=57;ExcessHet=3.0103;FS=0.000;MLEAC=2;MLEAF=1.00;MQ=44.00;QD=27.50;SOR=0.765	GT:AD:DP:GQ:PL	1/1:0,56:56:99:1568,168,0
3R	13943811	.	C	T	855.77	.	AC=1;AF=0.500;AN=2;BaseQRankSum=1.368;ClippingRankSum=0.000;DP=46;ExcessHet=3.0103;FS=1.479;MLEAC=1;MLEAF=0.500;MQ=44.00;MQRankSum=0.000;QD=18.60;ReadPosRankSum=-0.031;SOR=0.863	GT:AD:DP:GQ:PL	0/1:9,37:46:99:884,0,117
3R	13943980	.	C	CTGGCTGGT	1250.73	.	AC=2;AF=1.00;AN=2;DP=30;ExcessHet=3.0103;FS=0.000;MLEAC=2;MLEAF=1.00;MQ=43.76;QD=24.15;SOR=0.693	GT:AD:DP:GQ:PL	1/1:0,28:28:87:1288,87,0
3R	13944035	.	G	T	564.89	.	AC=1;AF=0.500;AN=2;BaseQRankSum=-0.345;ClippingRankSum=0.000;DP=28;ExcessHet=3.0103;FS=0.000;MLEAC=1;MLEAF=0.500;MQ=43.74;MQRankSum=-0.231;QD=20.17;ReadPosRankSum=1.040;SOR=0.473	GT:AD:DP:GQ:PL	0/1:3,25:28:2:591,0,2
3R	13944093	.	A	C	625.77	.	AC=1;AF=0.500;AN=2;BaseQRankSum=-0.243;ClippingRankSum=0.000;DP=33;ExcessHet=3.0103;FS=0.000;MLEAC=1;MLEAF=0.500;MQ=43.78;MQRankSum=-0.393;QD=18.96;ReadPosRankSum=0.237;SOR=0.922	GT:AD:DP:GQ:PL	0/1:6,27:33:69:654,0,69
3R	13944539	.	T	G	957.77	.	AC=2;AF=1.00;AN=2;DP=36;ExcessHet=3.0103;FS=0.000;MLEAC=2;MLEAF=1.00;MQ=44.00;QD=26.60;SOR=0.804	GT:AD:DP:GQ:PL	1/1:0,36:36:99:986,108,0
3R	13944565	.	G	C	931.77	.	AC=2;AF=1.00;AN=2;DP=36;ExcessHet=3.0103;FS=0.000;MLEAC=2;MLEAF=1.00;MQ=44.00;QD=25.88;SOR=0.927	GT:AD:DP:GQ:PL	1/1:0,36:36:99:960,107,0
3R	13944798	.	G	A	775.77	.	AC=2;AF=1.00;AN=2;BaseQRankSum=1.105;ClippingRankSum=0.000;DP=32;ExcessHet=3.0103;FS=0.000;MLEAC=2;MLEAF=1.00;MQ=44.00;MQRankSum=0.000;QD=24.24;ReadPosRankSum=-1.030;SOR=1.329	GT:AD:DP:GQ:PL	1/1:2,30:32:40:804,40,0
3R	13944849	.	C	A	823.77	.	AC=2;AF=1.00;AN=2;BaseQRankSum=0.151;ClippingRankSum=0.000;DP=35;ExcessHet=3.0103;FS=0.000;MLEAC=2;MLEAF=1.00;MQ=44.00;MQRankSum=0.000;QD=23.54;ReadPosRankSum=1.766;SOR=1.352	GT:AD:DP:GQ:PL	1/1:2,33:35:48:852,48,0
3R	13945044	.	G	C	998.77	.	AC=2;AF=1.00;AN=2;BaseQRankSum=-0.674;ClippingRankSum=0.000;DP=41;ExcessHet=3.0103;FS=6.478;MLEAC=2;MLEAF=1.00;MQ=44.00;MQRankSum=0.000;QD=24.97;ReadPosRankSum=-0.434;SOR=2.557	GT:AD:DP:GQ:PL	1/1:1,39:40:90:1027,90,0
3R	13945077	.	T	C	1198.77	.	AC=2;AF=1.00;AN=2;DP=46;ExcessHet=3.0103;FS=0.000;MLEAC=2;MLEAF=1.00;MQ=43.94;QD=26.06;SOR=2.303	GT:AD:DP:GQ:PL	1/1:0,46:46:99:1227,138,0
3R	13946251	.	C	A	73.77	.	AC=1;AF=0.500;AN=2;BaseQRankSum=-0.771;ClippingRankSum=0.000;DP=29;ExcessHet=3.0103;FS=10.360;MLEAC=1;MLEAF=0.500;MQ=43.53;MQRankSum=0.722;QD=2.54;ReadPosRankSum=1.403;SOR=1.447	GT:AD:DP:GQ:PL	0/1:22,7:29:99:102,0,500
3R	13946290	.	CTTCCCCCT	C	493.73	.	AC=1;AF=0.500;AN=2;BaseQRankSum=-0.214;ClippingRankSum=0.000;DP=17;ExcessHet=3.0103;FS=9.336;MLEAC=1;MLEAF=0.500;MQ=43.37;MQRankSum=-0.528;QD=29.04;ReadPosRankSum=0.269;SOR=2.640	GT:AD:DP:GQ:PL	0/1:5,12:17:99:531,0,145
3R	13946308	.	T	C	796.78	.	AC=1;AF=0.500;AN=2;BaseQRankSum=1.000;ClippingRankSum=0.000;DP=16;ExcessHet=3.0103;FS=3.222;MLEAC=1;MLEAF=0.500;MQ=43.11;MQRankSum=-0.764;QD=29.63;ReadPosRankSum=-1.470;SOR=2.147	GT:AD:DP:GQ:PL	0/1:2,13:15:24:825,0,24
3R	13946312	.	A	T	628.77	.	AC=1;AF=0.500;AN=2;BaseQRankSum=0.573;ClippingRankSum=0.000;DP=15;ExcessHet=3.0103;FS=2.963;MLEAC=1;MLEAF=0.500;MQ=43.12;MQRankSum=-0.806;QD=33.58;ReadPosRankSum=-1.400;SOR=1.981	GT:AD:DP:GQ:PL	0/1:2,12:14:36:657,0,36
3R	13946317	.	C	T	460.77	.	AC=1;AF=0.500;AN=2;BaseQRankSum=-0.283;ClippingRankSum=0.000;DP=15;ExcessHet=3.0103;FS=2.963;MLEAC=1;MLEAF=0.500;MQ=43.12;MQRankSum=-0.806;QD=32.91;ReadPosRankSum=-1.215;SOR=1.981	GT:AD:DP:GQ:PL	0/1:2,12:14:48:489,0,48
3R	13946554	.	A	G	847.78	.	AC=1;AF=0.500;AN=2;BaseQRankSum=0.328;ClippingRankSum=0.000;DP=45;ExcessHet=3.0103;FS=3.830;MLEAC=1;MLEAF=0.500;MQ=43.80;MQRankSum=-0.778;QD=18.84;ReadPosRankSum=1.502;SOR=0.531	GT:AD:DP:GQ:PL	0/1:6,39:45:26:876,0,26
3R	13947557	.	CAA	C	404.74	.	AC=1;AF=0.500;AN=2;BaseQRankSum=-0.594;ClippingRankSum=0.000;DP=38;ExcessHet=3.0103;FS=5.869;MLEAC=1;MLEAF=0.500;MQ=43.70;MQRankSum=2.348;QD=14.45;ReadPosRankSum=0.744;SOR=0.056	GT:AD:DP:GQ:PL	0/1:8,20:28:99:442,0,107
3R	13947667	.	T	G	163.77	.	AC=1;AF=0.500;AN=2;BaseQRankSum=-0.318;ClippingRankSum=0.000;DP=40;ExcessHet=3.0103;FS=1.694;MLEAC=1;MLEAF=0.500;MQ=43.76;MQRankSum=-0.701;QD=4.09;ReadPosRankSum=0.161;SOR=1.345	GT:AD:DP:GQ:PL	0/1:33,7:40:99:192,0,3347
3R	13947669	.	T	G	202.77	.	AC=1;AF=0.500;AN=2;BaseQRankSum=-0.520;ClippingRankSum=0.000;DP=40;ExcessHet=3.0103;FS=3.695;MLEAC=1;MLEAF=0.500;MQ=43.76;MQRankSum=-0.701;QD=5.07;ReadPosRankSum=-0.187;SOR=1.519	GT:AD:DP:GQ:PL	0/1:33,7:40:99:231,0,3377
3R	13947682	.	C	G	199.77	.	AC=1;AF=0.500;AN=2;BaseQRankSum=0.189;ClippingRankSum=0.000;DP=44;ExcessHet=3.0103;FS=6.106;MLEAC=1;MLEAF=0.500;MQ=43.89;MQRankSum=-1.180;QD=4.54;ReadPosRankSum=0.236;SOR=1.833	GT:AD:DP:GQ:PL	0/1:36,8:44:99:228,0,3466
3R	13947685	.	C	G	202.77	.	AC=1;AF=0.500;AN=2;BaseQRankSum=-0.229;ClippingRankSum=0.000;DP=43;ExcessHet=3.0103;FS=6.016;MLEAC=1;MLEAF=0.500;MQ=43.89;MQRankSum=-1.154;QD=4.72;ReadPosRankSum=0.720;SOR=1.847	GT:AD:DP:GQ:PL	0/1:35,8:43:99:231,0,3403
3R	13947787	.	T	C	49.77	.	AC=1;AF=0.500;AN=2;BaseQRankSum=-3.021;ClippingRankSum=0.000;DP=44;ExcessHet=3.0103;FS=9.013;MLEAC=1;MLEAF=0.500;MQ=43.93;MQRankSum=0.530;QD=1.13;ReadPosRankSum=-1.170;SOR=1.787	GT:AD:DP:GQ:PL	0/1:36,8:44:78:78,0,877
3R	13948730	.	T	A	1042.77	.	AC=2;AF=1.00;AN=2;DP=38;ExcessHet=3.0103;FS=0.000;MLEAC=2;MLEAF=1.00;MQ=44.00;QD=27.44;SOR=1.040	GT:AD:DP:GQ:PL	1/1:0,38:38:99:1071,114,0
3R	13949001	.	A	T	1771.77	.	AC=2;AF=1.00;AN=2;DP=40;ExcessHet=3.0103;FS=0.000;MLEAC=2;MLEAF=1.00;MQ=44.00;QD=30.71;SOR=0.693	GT:AD:DP:GQ:PL	1/1:0,40:40:99:1800,120,0
3R	13949004	.	T	C	1861.77	.	AC=2;AF=1.00;AN=2;DP=41;ExcessHet=3.0103;FS=0.000;MLEAC=2;MLEAF=1.00;MQ=44.00;QD=25.46;SOR=0.741	GT:AD:DP:GQ:PL	1/1:0,41:41:99:1890,126,0
3R	13949012	.	A	G	1861.77	.	AC=2;AF=1.00;AN=2;DP=41;ExcessHet=3.0103;FS=0.000;MLEAC=2;MLEAF=1.00;MQ=44.00;QD=38.81;SOR=0.741	GT:AD:DP:GQ:PL	1/1:0,41:41:99:1890,126,0
3R	13949017	.	G	A	1764.77	.	AC=2;AF=1.00;AN=2;DP=40;ExcessHet=3.0103;FS=0.000;MLEAC=2;MLEAF=1.00;MQ=44.00;QD=29.91;SOR=0.793	GT:AD:DP:GQ:PL	1/1:0,40:40:99:1793,120,0
3R	13949546	.	T	G	1253.77	.	AC=2;AF=1.00;AN=2;DP=46;ExcessHet=3.0103;FS=0.000;MLEAC=2;MLEAF=1.00;MQ=44.00;QD=27.26;SOR=1.609	GT:AD:DP:GQ:PL	1/1:0,46:46:99:1282,138,0
3R	13949756	.	C	G	684.77	.	AC=1;AF=0.500;AN=2;BaseQRankSum=-0.560;ClippingRankSum=0.000;DP=43;ExcessHet=3.0103;FS=3.159;MLEAC=1;MLEAF=0.500;MQ=44.00;MQRankSum=0.000;QD=16.30;ReadPosRankSum=0.898;SOR=1.132	GT:AD:DP:GQ:PL	0/1:11,31:42:99:713,0,175
3R	13949887	.	A	C	845.77	.	AC=1;AF=0.500;AN=2;BaseQRankSum=-0.161;ClippingRankSum=0.000;DP=48;ExcessHet=3.0103;FS=0.000;MLEAC=1;MLEAF=0.500;MQ=43.96;MQRankSum=2.265;QD=18.00;ReadPosRankSum=-0.297;SOR=0.850	GT:AD:DP:GQ:PL	0/1:8,39:47:68:874,0,68
3R	13950168	.	A	G	1595.77	.	AC=2;AF=1.00;AN=2;DP=60;ExcessHet=3.0103;FS=0.000;MLEAC=2;MLEAF=1.00;MQ=43.88;QD=26.60;SOR=0.986	GT:AD:DP:GQ:PL	1/1:0,60:60:99:1624,180,0
3R	13950209	.	C	T	2761.77	.	AC=2;AF=1.00;AN=2;DP=62;ExcessHet=3.0103;FS=0.000;MLEAC=2;MLEAF=1.00;MQ=43.38;QD=35.04;SOR=0.826	GT:AD:DP:GQ:PL	1/1:0,62:62:99:2790,187,0
3R	13950215	.	A	G	2851.77	.	AC=2;AF=1.00;AN=2;DP=62;ExcessHet=3.0103;FS=0.000;MLEAC=2;MLEAF=1.00;MQ=43.38;QD=26.71;SOR=0.826	GT:AD:DP:GQ:PL	1/1:0,62:62:99:2880,193,0
3R	13950216	.	G	A	2851.77	.	AC=2;AF=1.00;AN=2;DP=64;ExcessHet=3.0103;FS=0.000;MLEAC=2;MLEAF=1.00;MQ=43.37;QD=31.00;SOR=0.892	GT:AD:DP:GQ:PL	1/1:0,64:64:99:2880,193,0
3R	13950236	.	A	G	2499.77	.	AC=2;AF=1.00;AN=2;DP=56;ExcessHet=3.0103;FS=0.000;MLEAC=2;MLEAF=1.00;MQ=43.41;QD=31.75;SOR=0.922	GT:AD:DP:GQ:PL	1/1:0,56:56:99:2528,172,0
3R	13950320	.	T	C	1656.77	.	AC=2;AF=1.00;AN=2;DP=60;ExcessHet=3.0103;FS=0.000;MLEAC=2;MLEAF=1.00;MQ=44.02;QD=27.61;SOR=0.831	GT:AD:DP:GQ:PL	1/1:0,60:60:99:1685,180,0
3R	13950353	.	G	C	1509.77	.	AC=2;AF=1.00;AN=2;DP=59;ExcessHet=3.0103;FS=0.000;MLEAC=2;MLEAF=1.00;MQ=43.99;QD=26.03;SOR=0.693	GT:AD:DP:GQ:PL	1/1:0,58:58:99:1538,173,0
3R	13950370	.	ATT	A	1780.73	.	AC=2;AF=1.00;AN=2;DP=58;ExcessHet=3.0103;FS=0.000;MLEAC=2;MLEAF=1.00;MQ=43.99;QD=32.98;SOR=0.767	GT:AD:DP:GQ:PL	1/1:0,54:54:99:1818,162,0
3R	13950392	.	C	T	184.77	.	AC=1;AF=0.500;AN=2;BaseQRankSum=2.455;ClippingRankSum=0.000;DP=64;ExcessHet=3.0103;FS=1.162;MLEAC=1;MLEAF=0.500;MQ=43.96;MQRankSum=1.064;QD=2.89;ReadPosRankSum=-1.200;SOR=0.976	GT:AD:DP:GQ:PL	0/1:50,14:64:99:213,0,1130
3R	13950548	.	C	T	2055.77	.	AC=1;AF=0.500;AN=2;BaseQRankSum=0.782;ClippingRankSum=0.000;DP=62;ExcessHet=3.0103;FS=2.944;MLEAC=1;MLEAF=0.500;MQ=43.60;MQRankSum=-1.574;QD=33.16;ReadPosRankSum=-0.277;SOR=0.498	GT:AD:DP:GQ:PL	0/1:11,51:62:99:2084,0,308
3R	13950550	.	C	T	2055.77	.	AC=1;AF=0.500;AN=2;BaseQRankSum=2.203;ClippingRankSum=0.000;DP=62;ExcessHet=3.0103;FS=2.944;MLEAC=1;MLEAF=0.500;MQ=43.60;MQRankSum=-1.574;QD=33.16;ReadPosRankSum=-0.286;SOR=0.498	GT:AD:DP:GQ:PL	0/1:11,51:62:99:2084,0,308
3R	13950576	.	C	T	1143.77	.	AC=1;AF=0.500;AN=2;BaseQRankSum=2.557;ClippingRankSum=0.000;DP=61;ExcessHet=3.0103;FS=1.179;MLEAC=1;MLEAF=0.500;MQ=43.41;MQRankSum=-2.280;QD=18.75;ReadPosRankSum=0.414;SOR=0.662	GT:AD:DP:GQ:PL	0/1:13,48:61:99:1172,0,167
3R	13950606	.	A	T	2444.77	.	AC=2;AF=1.00;AN=2;DP=61;ExcessHet=3.0103;FS=0.000;MLEAC=2;MLEAF=1.00;MQ=43.22;QD=31.35;SOR=0.941	GT:AD:DP:GQ:PL	1/1:0,61:61:99:2473,183,0
3R	13950618	.	A	G	1832.77	.	AC=1;AF=0.500;AN=2;BaseQRankSum=2.784;ClippingRankSum=0.000;DP=57;ExcessHet=3.0103;FS=1.279;MLEAC=1;MLEAF=0.500;MQ=43.11;MQRankSum=-2.849;QD=32.15;ReadPosRankSum=-1.831;SOR=0.498	GT:AD:DP:GQ:PL	0/1:11,46:57:99:1861,0,316
3R	13950621	.	G	A	1832.77	.	AC=1;AF=0.500;AN=2;BaseQRankSum=1.099;ClippingRankSum=0.000;DP=57;ExcessHet=3.0103;FS=1.279;MLEAC=1;MLEAF=0.500;MQ=43.11;MQRankSum=-2.849;QD=32.15;ReadPosRankSum=-2.003;SOR=0.498	GT:AD:DP:GQ:PL	0/1:11,46:57:99:1861,0,316
3R	13950650	.	C	G	1695.77	.	AC=1;AF=0.500;AN=2;BaseQRankSum=0.686;ClippingRankSum=0.000;DP=55;ExcessHet=3.0103;FS=3.137;MLEAC=1;MLEAF=0.500;MQ=42.84;MQRankSum=-3.257;QD=30.83;ReadPosRankSum=-0.928;SOR=0.280	GT:AD:DP:GQ:PL	0/1:10,45:55:99:1724,0,246
3R	13950664	.	T	C	2458.77	.	AC=2;AF=1.00;AN=2;DP=55;ExcessHet=3.0103;FS=0.000;MLEAC=2;MLEAF=1.00;MQ=42.77;QD=25.01;SOR=1.061	GT:AD:DP:GQ:PL	1/1:0,55:55:99:2487,169,0
3R	13950674	.	C	T	181.77	.	AC=1;AF=0.500;AN=2;BaseQRankSum=0.636;ClippingRankSum=0.000;DP=53;ExcessHet=3.0103;FS=0.000;MLEAC=1;MLEAF=0.500;MQ=42.68;MQRankSum=3.296;QD=3.43;ReadPosRankSum=-0.621;SOR=0.804	GT:AD:DP:GQ:PL	0/1:45,8:53:99:210,0,1975
3R	13950677	.	G	T	1920.77	.	AC=1;AF=0.500;AN=2;BaseQRankSum=-0.672;ClippingRankSum=0.000;DP=52;ExcessHet=3.0103;FS=1.646;MLEAC=1;MLEAF=0.500;MQ=42.66;MQRankSum=-3.084;QD=30.60;ReadPosRankSum=0.362;SOR=0.324	GT:AD:DP:GQ:PL	0/1:7,45:52:99:1949,0,194
3R	13950682	.	GTAGGTTGCCCAGATC	G	1832.73	.	AC=1;AF=0.500;AN=2;BaseQRankSum=0.384;ClippingRankSum=0.000;DP=51;ExcessHet=3.0103;FS=1.689;MLEAC=1;MLEAF=0.500;MQ=42.78;MQRankSum=-2.801;QD=29.55;ReadPosRankSum=0.132;SOR=0.382	GT:AD:DP:GQ:PL	0/1:6,45:51:99:1870,0,116
3R	13950692	.	C	A	90.77	.	AC=1;AF=0.500;AN=2;BaseQRankSum=1.120;ClippingRankSum=0.000;DP=50;ExcessHet=3.0103;FS=1.713;MLEAC=1;MLEAF=0.500;MQ=42.75;MQRankSum=2.894;QD=1.82;ReadPosRankSum=-1.255;SOR=1.204	GT:AD:DP:GQ:PL	0/1:44,6:50:99:119,0,1828
3R	13950704	.	A	T	1996.77	.	AC=2;AF=1.00;AN=2;DP=44;ExcessHet=3.0103;FS=0.000;MLEAC=2;MLEAF=1.00;MQ=42.58;QD=30.23;SOR=0.883	GT:AD:DP:GQ:PL	1/1:0,44:44:99:2025,135,0
3R	13950725	.	G	T	1866.77	.	AC=2;AF=1.00;AN=2;DP=46;ExcessHet=3.0103;FS=0.000;MLEAC=2;MLEAF=1.00;MQ=42.78;QD=26.58;SOR=0.874	GT:AD:DP:GQ:PL	1/1:0,46:46:99:1895,138,0
3R	13950779	.	A	G	1512.77	.	AC=2;AF=1.00;AN=2;DP=57;ExcessHet=3.0103;FS=0.000;MLEAC=2;MLEAF=1.00;MQ=43.36;QD=27.01;SOR=0.693	GT:AD:DP:GQ:PL	1/1:0,56:56:99:1541,168,0
3R	13950877	.	G	A	1578.77	.	AC=1;AF=0.500;AN=2;BaseQRankSum=0.813;ClippingRankSum=0.000;DP=53;ExcessHet=3.0103;FS=0.000;MLEAC=1;MLEAF=0.500;MQ=43.74;MQRankSum=-1.440;QD=30.36;ReadPosRankSum=-0.219;SOR=0.606	GT:AD:DP:GQ:PL	0/1:11,41:52:99:1607,0,339
3R	13950878	.	T	A	1578.77	.	AC=1;AF=0.500;AN=2;BaseQRankSum=-1.029;ClippingRankSum=0.000;DP=53;ExcessHet=3.0103;FS=0.000;MLEAC=1;MLEAF=0.500;MQ=43.74;MQRankSum=-1.440;QD=30.36;ReadPosRankSum=-0.269;SOR=0.606	GT:AD:DP:GQ:PL	0/1:11,41:52:99:1607,0,339
3R	13950897	.	T	A	49.77	.	AC=1;AF=0.500;AN=2;BaseQRankSum=1.291;ClippingRankSum=0.000;DP=43;ExcessHet=3.0103;FS=1.523;MLEAC=1;MLEAF=0.500;MQ=43.68;MQRankSum=1.391;QD=1.16;ReadPosRankSum=0.082;SOR=1.105	GT:AD:DP:GQ:PL	0/1:35,8:43:78:78,0,796
3R	13950950	.	G	A	121.77	.	AC=1;AF=0.500;AN=2;BaseQRankSum=2.979;ClippingRankSum=0.000;DP=38;ExcessHet=3.0103;FS=0.000;MLEAC=1;MLEAF=0.500;MQ=43.64;MQRankSum=1.281;QD=3.20;ReadPosRankSum=-0.381;SOR=0.484	GT:AD:DP:GQ:PL	0/1:32,6:38:99:150,0,1298
3R	13950958	.	T	A	112.77	.	AC=1;AF=0.500;AN=2;BaseQRankSum=0.649;ClippingRankSum=0.000;DP=41;ExcessHet=3.0103;FS=0.000;MLEAC=1;MLEAF=0.500;MQ=43.62;MQRankSum=1.316;QD=2.75;ReadPosRankSum=-0.018;SOR=0.458	GT:AD:DP:GQ:PL	0/1:35,6:41:99:141,0,1382
3R	13950959	.	A	G	1771.77	.	AC=2;AF=1.00;AN=2;DP=40;ExcessHet=3.0103;FS=0.000;MLEAC=2;MLEAF=1.00;MQ=43.66;QD=34.02;SOR=1.022	GT:AD:DP:GQ:PL	1/1:0,40:40:99:1800,120,0
3R	13950962	.	T	G	1771.77	.	AC=2;AF=1.00;AN=2;DP=40;ExcessHet=3.0103;FS=0.000;MLEAC=2;MLEAF=1.00;MQ=43.66;QD=28.08;SOR=1.022	GT:AD:DP:GQ:PL	1/1:0,40:40:99:1800,120,0
3R	13950983	.	G	C	920.77	.	AC=2;AF=1.00;AN=2;DP=35;ExcessHet=3.0103;FS=0.000;MLEAC=2;MLEAF=1.00;MQ=43.66;QD=26.31;SOR=1.002	GT:AD:DP:GQ:PL	1/1:0,35:35:99:949,105,0
3R	13951064	.	T	A	1217.77	.	AC=2;AF=1.00;AN=2;DP=45;ExcessHet=3.0103;FS=0.000;MLEAC=2;MLEAF=1.00;MQ=43.61;QD=27.06;SOR=0.737	GT:AD:DP:GQ:PL	1/1:0,45:45:99:1246,134,0
3R	13951310	.	C	T	1804.77	.	AC=1;AF=0.500;AN=2;BaseQRankSum=-1.540;ClippingRankSum=0.000;DP=48;ExcessHet=3.0103;FS=0.000;MLEAC=1;MLEAF=0.500;MQ=43.26;MQRankSum=-1.694;QD=32.48;ReadPosRankSum=0.829;SOR=0.818	GT:AD:DP:GQ:PL	0/1:5,43:48:99:1833,0,174
3R	13951312	.	A	T	1924.77	.	AC=1;AF=0.500;AN=2;BaseQRankSum=-1.454;ClippingRankSum=0.000;DP=49;ExcessHet=3.0103;FS=0.000;MLEAC=1;MLEAF=0.500;MQ=43.24;MQRankSum=-1.742;QD=29.80;ReadPosRankSum=0.595;SOR=0.759	GT:AD:DP:GQ:PL	0/1:5,44:49:99:1953,0,162
3R	13951316	.	C	G	1959.77	.	AC=1;AF=0.500;AN=2;BaseQRankSum=2.058;ClippingRankSum=0.000;DP=54;ExcessHet=3.0103;FS=0.000;MLEAC=1;MLEAF=0.500;MQ=43.11;MQRankSum=-1.951;QD=35.44;ReadPosRankSum=-0.075;SOR=0.765	GT:AD:DP:GQ:PL	0/1:5,49:54:99:1988,0,159
3R	13951346	.	TAA	T	1623.75	.	AC=2;AF=1.00;AN=2;BaseQRankSum=0.250;ClippingRankSum=0.000;DP=61;ExcessHet=3.0103;FS=0.000;MLEAC=2;MLEAF=1.00;MQ=43.08;MQRankSum=-1.933;QD=26.62;ReadPosRankSum=-1.828;SOR=0.919	GT:AD:DP:GQ:PL	1/1:5,56:61:23:1661,23,0
3R	13951390	.	G	C	2217.77	.	AC=1;AF=0.500;AN=2;BaseQRankSum=-0.772;ClippingRankSum=0.000;DP=63;ExcessHet=3.0103;FS=0.000;MLEAC=1;MLEAF=0.500;MQ=42.97;MQRankSum=-2.342;QD=36.80;ReadPosRankSum=0.890;SOR=0.779	GT:AD:DP:GQ:PL	0/1:6,57:63:99:2246,0,101
3R	13951396	.	T	G	2329.77	.	AC=1;AF=0.500;AN=2;BaseQRankSum=0.418;ClippingRankSum=0.000;DP=62;ExcessHet=3.0103;FS=0.000;MLEAC=1;MLEAF=0.500;MQ=42.87;MQRankSum=-2.362;QD=30.40;ReadPosRankSum=0.543;SOR=0.952	GT:AD:DP:GQ:PL	0/1:5,57:62:59:2358,0,59
3R	13951406	.	GCAT	G	2344.73	.	AC=1;AF=0.500;AN=2;BaseQRankSum=0.434;ClippingRankSum=0.000;DP=60;ExcessHet=3.0103;FS=2.080;MLEAC=1;MLEAF=0.500;MQ=42.71;MQRankSum=-2.354;QD=31.97;ReadPosRankSum=0.563;SOR=1.412	GT:AD:DP:GQ:PL	0/1:4,56:60:74:2382,0,74
3R	13951409	.	T	TGG	2344.73	.	AC=1;AF=0.500;AN=2;BaseQRankSum=-1.368;ClippingRankSum=0.000;DP=60;ExcessHet=3.0103;FS=2.080;MLEAC=1;MLEAF=0.500;MQ=42.71;MQRankSum=-2.354;QD=31.39;ReadPosRankSum=0.667;SOR=1.412	GT:AD:DP:GQ:PL	0/1:4,56:60:74:2382,0,74
3R	13951421	.	ATAAAAAATCGTTT	A	2227.73	.	AC=1;AF=0.500;AN=2;BaseQRankSum=0.715;ClippingRankSum=0.000;DP=60;ExcessHet=3.0103;FS=1.944;MLEAC=1;MLEAF=0.500;MQ=42.61;MQRankSum=-2.637;QD=31.30;ReadPosRankSum=1.358;SOR=1.262	GT:AD:DP:GQ:PL	0/1:4,55:59:56:2265,0,56
3R	13951524	.	T	TCTCATAAAAGTGACC	1710.73	.	AC=1;AF=0.500;AN=2;BaseQRankSum=0.265;ClippingRankSum=0.000;DP=46;ExcessHet=3.0103;FS=1.970;MLEAC=1;MLEAF=0.500;MQ=42.73;MQRankSum=-2.549;QD=30.55;ReadPosRankSum=0.095;SOR=0.307	GT:AD:DP:GQ:PL	0/1:5,38:43:99:1748,0,203
3R	13951559	.	C	A	1427.77	.	AC=1;AF=0.500;AN=2;BaseQRankSum=0.441;ClippingRankSum=0.000;DP=43;ExcessHet=3.0103;FS=0.000;MLEAC=1;MLEAF=0.500;MQ=43.32;MQRankSum=-1.443;QD=33.99;ReadPosRankSum=-0.895;SOR=0.664	GT:AD:DP:GQ:PL	0/1:5,37:42:99:1456,0,128
3R	13951566	.	C	T	1463.77	.	AC=1;AF=0.500;AN=2;BaseQRankSum=0.198;ClippingRankSum=0.000;DP=44;ExcessHet=3.0103;FS=0.000;MLEAC=1;MLEAF=0.500;MQ=43.29;MQRankSum=-1.499;QD=34.04;ReadPosRankSum=-1.195;SOR=0.610	GT:AD:DP:GQ:PL	0/1:5,38:43:99:1492,0,125
3R	13952688	.	GGAATGGTCACGA	G	1635.92	.	AC=1;AF=0.500;AN=2;BaseQRankSum=0.115;ClippingRankSum=0.000;DP=49;ExcessHet=3.0103;FS=5.755;MLEAC=1;MLEAF=0.500;MQ=43.61;MQRankSum=-0.183;QD=34.32;ReadPosRankSum=-1.168;SOR=0.105	GT:AD:DP:GQ:PL	0/1:3,40:43:5:1672,0,5
3R	13952709	.	A	C	1709.31	.	AC=2;AF=1.00;AN=2;BaseQRankSum=0.417;ClippingRankSum=0.000;DP=46;ExcessHet=3.0103;FS=5.790;MLEAC=2;MLEAF=1.00;MQ=43.63;MQRankSum=-0.178;QD=34.03;ReadPosRankSum=-1.645;SOR=0.103	GT:AD:DP:GQ:PL	1/1:3,42:45:1:1735,1,0
3R	13953236	.	A	G	1308.77	.	AC=2;AF=1.00;AN=2;DP=48;ExcessHet=3.0103;FS=0.000;MLEAC=2;MLEAF=1.00;MQ=43.92;QD=27.27;SOR=0.963	GT:AD:DP:GQ:PL	1/1:0,48:48:99:1337,144,0
3R	13953465	.	T	A	1207.77	.	AC=1;AF=0.500;AN=2;BaseQRankSum=-0.224;ClippingRankSum=0.000;DP=63;ExcessHet=3.0103;FS=0.000;MLEAC=1;MLEAF=0.500;MQ=43.66;MQRankSum=2.238;QD=19.48;ReadPosRankSum=-1.180;SOR=0.656	GT:AD:DP:GQ:PL	0/1:10,52:62:89:1236,0,89
3R	13953485	.	C	CAT	1934.73	.	AC=1;AF=0.500;AN=2;BaseQRankSum=1.294;ClippingRankSum=0.000;DP=61;ExcessHet=3.0103;FS=4.969;MLEAC=1;MLEAF=0.500;MQ=43.65;MQRankSum=1.146;QD=33.94;ReadPosRankSum=-0.598;SOR=0.240	GT:AD:DP:GQ:PL	0/1:10,47:57:99:1972,0,483
3R	13953500	.	TATCC	T	2027.73	.	AC=1;AF=0.500;AN=2;BaseQRankSum=-0.162;ClippingRankSum=0.000;DP=58;ExcessHet=3.0103;FS=1.449;MLEAC=1;MLEAF=0.500;MQ=43.66;MQRankSum=0.561;QD=31.58;ReadPosRankSum=-0.346;SOR=0.349	GT:AD:DP:GQ:PL	0/1:9,47:56:99:2065,0,444
3R	13953506	.	T	G	1867.77	.	AC=1;AF=0.500;AN=2;BaseQRankSum=-1.494;ClippingRankSum=0.000;DP=56;ExcessHet=3.0103;FS=3.120;MLEAC=1;MLEAF=0.500;MQ=43.68;MQRankSum=0.532;QD=33.96;ReadPosRankSum=-1.645;SOR=0.326	GT:AD:DP:GQ:PL	0/1:9,46:55:99:1896,0,459
3R	13953634	.	A	AACAC	1288.73	.	AC=1;AF=0.500;AN=2;BaseQRankSum=0.233;ClippingRankSum=0.000;DP=44;ExcessHet=3.0103;FS=0.000;MLEAC=1;MLEAF=0.500;MQ=43.69;MQRankSum=1.716;QD=31.43;ReadPosRankSum=0.082;SOR=0.487	GT:AD:DP:GQ:PL	0/1:8,33:41:99:1326,0,235
3R	13953635	.	T	A	65.77	.	AC=1;AF=0.500;AN=2;BaseQRankSum=-2.105;ClippingRankSum=0.000;DP=45;ExcessHet=3.0103;FS=0.000;MLEAC=1;MLEAF=0.500;MQ=43.65;MQRankSum=-1.436;QD=1.57;ReadPosRankSum=0.080;SOR=0.892	GT:AD:DP:GQ:PL	0/1:34,8:42:94:94,0,1326
3R	13953638	.	C	CACA	1330.73	.	AC=1;AF=0.500;AN=2;BaseQRankSum=-1.521;ClippingRankSum=0.000;DP=45;ExcessHet=3.0103;FS=0.000;MLEAC=1;MLEAF=0.500;MQ=43.65;MQRankSum=1.483;QD=31.68;ReadPosRankSum=-0.208;SOR=0.527	GT:AD:DP:GQ:PL	0/1:8,34:42:99:1368,0,231
3R	13953647	.	CGCACATT	C	194.73	.	AC=1;AF=0.500;AN=2;BaseQRankSum=-0.372;ClippingRankSum=0.000;DP=48;ExcessHet=3.0103;FS=0.000;MLEAC=1;MLEAF=0.500;MQ=43.67;MQRankSum=-1.481;QD=4.53;ReadPosRankSum=0.328;SOR=0.836	GT:AD:DP:GQ:PL	0/1:35,8:43:99:232,0,1395
3R	13953654	.	T	C	1319.77	.	AC=1;AF=0.500;AN=2;BaseQRankSum=-0.900;ClippingRankSum=0.000;DP=46;ExcessHet=3.0103;FS=0.000;MLEAC=1;MLEAF=0.500;MQ=43.66;MQRankSum=1.483;QD=31.42;ReadPosRankSum=-0.385;SOR=0.627	GT:AD:DP:GQ:PL	0/1:8,34:42:99:1348,0,234
3R	13953688	.	A	C	1078.77	.	AC=2;AF=1.00;AN=2;DP=41;ExcessHet=3.0103;FS=0.000;MLEAC=2;MLEAF=1.00;MQ=43.67;QD=26.31;SOR=1.501	GT:AD:DP:GQ:PL	1/1:0,41:41:99:1107,122,0
3R	13953718	.	C	G	1085.77	.	AC=2;AF=1.00;AN=2;DP=40;ExcessHet=3.0103;FS=0.000;MLEAC=2;MLEAF=1.00;MQ=43.85;QD=27.14;SOR=2.191	GT:AD:DP:GQ:PL	1/1:0,40:40:99:1114,120,0
3R	13954544	.	G	A	1324.77	.	AC=2;AF=1.00;AN=2;DP=49;ExcessHet=3.0103;FS=0.000;MLEAC=2;MLEAF=1.00;MQ=43.96;QD=27.04;SOR=0.733	GT:AD:DP:GQ:PL	1/1:0,49:49:99:1353,147,0
3R	13954920	.	A	AACCAATAAAGTCCGCTCCCGTCGCCC	989.73	.	AC=1;AF=0.500;AN=2;BaseQRankSum=-1.425;ClippingRankSum=0.000;DP=29;ExcessHet=3.0103;FS=0.000;MLEAC=1;MLEAF=0.500;MQ=43.46;MQRankSum=-1.987;QD=34.51;ReadPosRankSum=-1.221;SOR=0.693	GT:AD:DP:GQ:PL	0/1:7,19:26:99:1027,0,1485
3R	13955212	.	GGCCAGTTA	G	382.73	.	AC=1;AF=0.500;AN=2;BaseQRankSum=0.356;ClippingRankSum=0.000;DP=52;ExcessHet=3.0103;FS=2.829;MLEAC=1;MLEAF=0.500;MQ=43.79;MQRankSum=-1.828;QD=7.65;ReadPosRankSum=0.313;SOR=0.343	GT:AD:DP:GQ:PL	0/1:37,13:50:99:420,0,3263
3R	13955316	.	A	C	142.77	.	AC=1;AF=0.500;AN=2;BaseQRankSum=-1.434;ClippingRankSum=0.000;DP=60;ExcessHet=3.0103;FS=6.465;MLEAC=1;MLEAF=0.500;MQ=43.73;MQRankSum=-2.097;QD=2.38;ReadPosRankSum=-0.663;SOR=1.594	GT:AD:DP:GQ:PL	0/1:47,13:60:99:171,0,1092
3R	13955400	.	G	A	979.77	.	AC=1;AF=0.500;AN=2;BaseQRankSum=0.326;ClippingRankSum=0.000;DP=55;ExcessHet=3.0103;FS=0.000;MLEAC=1;MLEAF=0.500;MQ=43.64;MQRankSum=3.311;QD=17.81;ReadPosRankSum=-0.082;SOR=0.804	GT:AD:DP:GQ:PL	0/1:12,43:55:99:1008,0,179
3R	13955458	.	T	A	310.77	.	AC=1;AF=0.500;AN=2;BaseQRankSum=1.282;ClippingRankSum=0.000;DP=57;ExcessHet=3.0103;FS=1.241;MLEAC=1;MLEAF=0.500;MQ=43.73;MQRankSum=-5.396;QD=5.45;ReadPosRankSum=1.303;SOR=0.968	GT:AD:DP:GQ:PL	0/1:45,12:57:99:339,0,1747
3R	13955469	.	C	T	261.77	.	AC=1;AF=0.500;AN=2;BaseQRankSum=3.488;ClippingRankSum=0.000;DP=52;ExcessHet=3.0103;FS=5.105;MLEAC=1;MLEAF=0.500;MQ=43.70;MQRankSum=-5.740;QD=5.03;ReadPosRankSum=0.662;SOR=1.609	GT:AD:DP:GQ:PL	0/1:42,10:52:99:290,0,1759
3R	13955473	.	A	G	252.77	.	AC=1;AF=0.500;AN=2;BaseQRankSum=2.257;ClippingRankSum=0.000;DP=53;ExcessHet=3.0103;FS=3.242;MLEAC=1;MLEAF=0.500;MQ=43.71;MQRankSum=-6.187;QD=4.77;ReadPosRankSum=0.724;SOR=1.402	GT:AD:DP:GQ:PL	0/1:44,9:53:99:281,0,1901
3R	13955475	.	T	TG	243.73	.	AC=1;AF=0.500;AN=2;BaseQRankSum=0.648;ClippingRankSum=0.000;DP=55;ExcessHet=3.0103;FS=3.232;MLEAC=1;MLEAF=0.500;MQ=43.72;MQRankSum=-6.313;QD=4.43;ReadPosRankSum=0.580;SOR=1.402	GT:AD:DP:GQ:PL	0/1:46,9:55:99:281,0,1901
3R	13955477	.	TCAA	T	237.73	.	AC=1;AF=0.500;AN=2;BaseQRankSum=-1.223;ClippingRankSum=0.000;DP=58;ExcessHet=3.0103;FS=5.073;MLEAC=1;MLEAF=0.500;MQ=43.73;MQRankSum=-6.100;QD=4.10;ReadPosRankSum=-0.193;SOR=1.609	GT:AD:DP:GQ:PL	0/1:48,10:58:99:275,0,1985
3R	13955482	.	GTGTAT	G	231.73	.	AC=1;AF=0.500;AN=2;BaseQRankSum=-1.291;ClippingRankSum=0.000;DP=59;ExcessHet=3.0103;FS=5.244;MLEAC=1;MLEAF=0.500;MQ=43.74;MQRankSum=-6.157;QD=3.93;SOR=1.567	GT:AD:DP:GQ:PL	0/1:49,10:59:99:269,0,2069
3R	13955489	.	T	TGAAA	234.73	.	AC=1;AF=0.500;AN=2;BaseQRankSum=1.415;ClippingRankSum=0.000;DP=58;ExcessHet=3.0103;FS=5.218;MLEAC=1;MLEAF=0.500;MQ=43.73;MQRankSum=-6.100;QD=4.05;SOR=1.579	GT:AD:DP:GQ:PL	0/1:48,10:58:99:272,0,2027
3R	13955491	.	C	CTCACT	231.73	.	AC=1;AF=0.500;AN=2;BaseQRankSum=1.433;ClippingRankSum=0.000;DP=55;ExcessHet=3.0103;FS=8.448;MLEAC=1;MLEAF=0.500;MQ=43.72;MQRankSum=-6.313;QD=4.21;SOR=2.058	GT:AD:DP:GQ:PL	0/1:46,9:55:99:269,0,2069
3R	13955497	.	TTAGG	T	189.73	.	AC=1;AF=0.500;AN=2;BaseQRankSum=0.201;ClippingRankSum=0.000;DP=58;ExcessHet=3.0103;FS=8.118;MLEAC=1;MLEAF=0.500;MQ=43.73;MQRankSum=-6.496;QD=3.27;ReadPosRankSum=-1.573;SOR=2.084	GT:AD:DP:GQ:PL	0/1:49,9:58:99:227,0,2058
3R	13955502	.	C	CT	108.73	.	AC=1;AF=0.500;AN=2;BaseQRankSum=-0.067;ClippingRankSum=0.000;DP=55;ExcessHet=3.0103;FS=9.949;MLEAC=1;MLEAF=0.500;MQ=43.77;MQRankSum=-6.704;QD=1.98;ReadPosRankSum=-0.985;SOR=2.563	GT:AD:DP:GQ:PL	0/1:48,7:55:99:146,0,2022
3R	13955536	.	A	G	1171.78	.	AC=1;AF=0.500;AN=2;BaseQRankSum=0.105;ClippingRankSum=0.000;DP=56;ExcessHet=3.0103;FS=13.226;MLEAC=1;MLEAF=0.500;MQ=43.81;MQRankSum=6.164;QD=20.92;ReadPosRankSum=2.431;SOR=0.598	GT:AD:DP:GQ:PL	0/1:7,49:56:24:1200,0,24
3R	13955611	.	T	C	34.77	.	AC=1;AF=0.500;AN=2;BaseQRankSum=0.000;ClippingRankSum=0.000;DP=45;ExcessHet=3.0103;FS=7.863;MLEAC=1;MLEAF=0.500;MQ=43.85;MQRankSum=-4.092;QD=0.77;ReadPosRankSum=-0.392;SOR=2.762	GT:AD:DP:GQ:PL	0/1:38,7:45:63:63,0,914
3R	13955845	.	GTTT	G	2079.73	.	AC=2;AF=1.00;AN=2;DP=48;ExcessHet=3.0103;FS=0.000;MLEAC=2;MLEAF=1.00;MQ=43.86;QD=32.78;SOR=1.179	GT:AD:DP:GQ:PL	1/1:0,48:48:99:2117,145,0
3R	13955850	.	CTTTT	C,CTT	1954.73	.	AC=1,1;AF=0.500,0.500;AN=2;DP=48;ExcessHet=3.0103;FS=0.000;MLEAC=1,1;MLEAF=0.500,0.500;MQ=43.86;QD=24.23;SOR=1.127	GT:AD:DP:GQ:PL	1/2:0,8,34:42:99:1992,1050,912,265,0,122
3R	13956028	.	G	GGGTGAAT	258.73	.	AC=1;AF=0.500;AN=2;BaseQRankSum=2.290;ClippingRankSum=0.000;DP=53;ExcessHet=3.0103;FS=0.000;MLEAC=1;MLEAF=0.500;MQ=43.96;MQRankSum=0.543;QD=5.07;ReadPosRankSum=-1.605;SOR=0.701	GT:AD:DP:GQ:PL	0/1:41,10:51:99:296,0,1676
3R	13956049	.	G	A	86.77	.	AC=1;AF=0.500;AN=2;BaseQRankSum=0.157;ClippingRankSum=0.000;DP=57;ExcessHet=3.0103;FS=1.313;MLEAC=1;MLEAF=0.500;MQ=43.97;MQRankSum=0.533;QD=1.52;ReadPosRankSum=0.779;SOR=1.041	GT:AD:DP:GQ:PL	0/1:46,11:57:99:115,0,1051
3R	13956089	.	A	T	981.77	.	AC=1;AF=0.500;AN=2;BaseQRankSum=-2.864;ClippingRankSum=0.000;DP=62;ExcessHet=3.0103;FS=1.122;MLEAC=1;MLEAF=0.500;MQ=43.97;MQRankSum=-0.553;QD=15.83;ReadPosRankSum=-0.379;SOR=0.600	GT:AD:DP:GQ:PL	0/1:16,46:62:99:1010,0,256
3R	13956154	.	G	C	1018.77	.	AC=1;AF=0.500;AN=2;BaseQRankSum=0.535;ClippingRankSum=0.000;DP=57;ExcessHet=3.0103;FS=7.797;MLEAC=1;MLEAF=0.500;MQ=44.00;MQRankSum=0.000;QD=17.87;ReadPosRankSum=0.222;SOR=0.133	GT:AD:DP:GQ:PL	0/1:10,47:57:99:1047,0,99
3R	13956185	.	T	C	66.77	.	AC=1;AF=0.500;AN=2;BaseQRankSum=-0.430;ClippingRankSum=0.000;DP=61;ExcessHet=3.0103;FS=3.062;MLEAC=1;MLEAF=0.500;MQ=44.00;MQRankSum=0.000;QD=1.09;ReadPosRankSum=-0.109;SOR=1.319	GT:AD:DP:GQ:PL	0/1:51,10:61:95:95,0,1192
3R	13956220	.	T	C	67.77	.	AC=1;AF=0.500;AN=2;BaseQRankSum=0.497;ClippingRankSum=0.000;DP=62;ExcessHet=3.0103;FS=5.221;MLEAC=1;MLEAF=0.500;MQ=44.00;MQRankSum=0.000;QD=1.11;ReadPosRankSum=-0.468;SOR=1.568	GT:AD:DP:GQ:PL	0/1:51,10:61:96:96,0,1224
3R	13956274	.	G	A	176.77	.	AC=1;AF=0.500;AN=2;BaseQRankSum=1.921;ClippingRankSum=0.000;DP=65;ExcessHet=3.0103;FS=1.130;MLEAC=1;MLEAF=0.500;MQ=44.00;MQRankSum=0.000;QD=2.72;ReadPosRankSum=-0.010;SOR=0.522	GT:AD:DP:GQ:PL	0/1:51,14:65:99:205,0,1239
3R	13956521	.	C	G	974.77	.	AC=1;AF=0.500;AN=2;BaseQRankSum=0.740;ClippingRankSum=0.000;DP=54;ExcessHet=3.0103;FS=0.000;MLEAC=1;MLEAF=0.500;MQ=43.96;MQRankSum=2.001;QD=18.39;ReadPosRankSum=0.121;SOR=0.722	GT:AD:DP:GQ:PL	0/1:11,42:53:99:1003,0,148
3R	13956571	.	CGGATGCAATCCAGTTTGT	C	126.73	.	AC=1;AF=0.500;AN=2;BaseQRankSum=0.966;ClippingRankSum=0.000;DP=45;ExcessHet=3.0103;FS=0.000;MLEAC=1;MLEAF=0.500;MQ=43.96;MQRankSum=-2.139;QD=3.09;ReadPosRankSum=-0.603;SOR=0.941	GT:AD:DP:GQ:PL	0/1:34,7:41:99:164,0,1354
3R	13956624	.	A	T	47.77	.	AC=1;AF=0.500;AN=2;BaseQRankSum=0.665;ClippingRankSum=0.000;DP=41;ExcessHet=3.0103;FS=1.684;MLEAC=1;MLEAF=0.500;MQ=43.95;MQRankSum=-2.139;QD=1.17;ReadPosRankSum=-0.052;SOR=1.270	GT:AD:DP:GQ:PL	0/1:34,7:41:76:76,0,840
3R	13956910	.	G	C	1603.77	.	AC=1;AF=0.500;AN=2;BaseQRankSum=0.729;ClippingRankSum=0.000;DP=43;ExcessHet=3.0103;FS=2.424;MLEAC=1;MLEAF=0.500;MQ=43.95;MQRankSum=3.203;QD=37.92;ReadPosRankSum=-1.825;SOR=1.923	GT:AD:DP:GQ:PL	0/1:4,39:43:48:1632,0,48
3R	13956920	.	AG	A	1706.73	.	AC=1;AF=0.500;AN=2;BaseQRankSum=-0.281;ClippingRankSum=0.000;DP=47;ExcessHet=3.0103;FS=2.428;MLEAC=1;MLEAF=0.500;MQ=43.92;MQRankSum=2.180;QD=32.43;ReadPosRankSum=-2.174;SOR=1.954	GT:AD:DP:GQ:PL	0/1:4,43:47:39:1744,0,39
3R	13957212	.	C	A	2147.77	.	AC=2;AF=1.00;AN=2;DP=49;ExcessHet=3.0103;FS=0.000;MLEAC=2;MLEAF=1.00;MQ=43.96;QD=29.55;SOR=1.112	GT:AD:DP:GQ:PL	1/1:0,49:49:99:2176,147,0
3R	13957213	.	G	GAA,GA	2038.73	.	AC=1,1;AF=0.500,0.500;AN=2;DP=48;ExcessHet=3.0103;FS=0.000;MLEAC=1,1;MLEAF=0.500,0.500;MQ=43.96;QD=26.46;SOR=1.132	GT:AD:DP:GQ:PL	1/2:0,6,41:47:99:2076,1741,1709,258,0,126
3R	13957218	.	C	A,T	2037.77	.	AC=1,1;AF=0.500,0.500;AN=2;DP=49;ExcessHet=3.0103;FS=0.000;MLEAC=1,1;MLEAF=0.500,0.500;MQ=43.96;QD=27.14;SOR=1.007	GT:AD:DP:GQ:PL	1/2:0,7,42:49:99:2066,1764,1734,277,0,159
3R	13957220	.	A	AG	1696.73	.	AC=1;AF=0.500;AN=2;BaseQRankSum=-0.015;ClippingRankSum=0.000;DP=49;ExcessHet=3.0103;FS=0.000;MLEAC=1;MLEAF=0.500;MQ=43.96;MQRankSum=-0.350;QD=34.63;ReadPosRankSum=-0.100;SOR=0.746	GT:AD:DP:GQ:PL	0/1:7,42:49:99:1734,0,159
3R	13957310	.	T	A	1062.77	.	AC=1;AF=0.500;AN=2;BaseQRankSum=-1.813;ClippingRankSum=0.000;DP=56;ExcessHet=3.0103;FS=1.397;MLEAC=1;MLEAF=0.500;MQ=43.97;MQRankSum=-0.389;QD=18.98;ReadPosRankSum=-0.031;SOR=0.679	GT:AD:DP:GQ:PL	0/1:9,47:56:83:1091,0,83
3R	13957368	.	T	C	1753.77	.	AC=1;AF=0.500;AN=2;BaseQRankSum=1.026;ClippingRankSum=0.000;DP=47;ExcessHet=3.0103;FS=0.000;MLEAC=1;MLEAF=0.500;MQ=43.96;MQRankSum=-0.229;QD=29.86;ReadPosRankSum=-0.203;SOR=1.055	GT:AD:DP:GQ:PL	0/1:4,43:47:99:1782,0,151
3R	13957369	.	G	A	1795.77	.	AC=1;AF=0.500;AN=2;BaseQRankSum=0.837;ClippingRankSum=0.000;DP=46;ExcessHet=3.0103;FS=0.000;MLEAC=1;MLEAF=0.500;MQ=43.96;MQRankSum=-0.231;QD=27.25;ReadPosRankSum=0.105;SOR=1.127	GT:AD:DP:GQ:PL	0/1:4,42:46:99:1824,0,147
3R	13957377	.	T	A	2006.77	.	AC=1;AF=0.500;AN=2;BaseQRankSum=-0.760;ClippingRankSum=0.000;DP=52;ExcessHet=3.0103;FS=0.000;MLEAC=1;MLEAF=0.500;MQ=43.96;MQRankSum=-0.261;QD=28.07;ReadPosRankSum=0.410;SOR=0.876	GT:AD:DP:GQ:PL	0/1:5,47:52:99:2035,0,198
3R	13957380	.	A	T	1964.77	.	AC=1;AF=0.500;AN=2;BaseQRankSum=-1.138;ClippingRankSum=0.000;DP=53;ExcessHet=3.0103;FS=0.000;MLEAC=1;MLEAF=0.500;MQ=43.96;MQRankSum=-0.298;QD=31.74;ReadPosRankSum=1.075;SOR=0.495	GT:AD:DP:GQ:PL	0/1:6,47:53:99:1993,0,201
3R	13957534	.	GT	G	99.73	.	AC=1;AF=0.500;AN=2;BaseQRankSum=-1.121;ClippingRankSum=0.000;DP=48;ExcessHet=3.0103;FS=0.000;MLEAC=1;MLEAF=0.500;MQ=43.96;MQRankSum=0.588;QD=2.22;ReadPosRankSum=0.784;SOR=0.648	GT:AD:DP:GQ:PL	0/1:35,10:45:99:137,0,818
3R	13957821	.	G	A	1144.77	.	AC=1;AF=0.500;AN=2;BaseQRankSum=2.291;ClippingRankSum=0.000;DP=60;ExcessHet=3.0103;FS=3.115;MLEAC=1;MLEAF=0.500;MQ=43.71;MQRankSum=-0.487;QD=19.40;ReadPosRankSum=0.577;SOR=0.810	GT:AD:DP:GQ:PL	0/1:10,49:59:78:1173,0,78
3R	13957856	.	G	C	1799.77	.	AC=2;AF=1.00;AN=2;DP=67;ExcessHet=3.0103;FS=0.000;MLEAC=2;MLEAF=1.00;MQ=43.59;QD=27.27;SOR=1.196	GT:AD:DP:GQ:PL	1/1:0,66:66:99:1828,198,0
3R	13957899	.	T	G	2205.77	.	AC=1;AF=0.500;AN=2;BaseQRankSum=-3.183;ClippingRankSum=0.000;DP=65;ExcessHet=3.0103;FS=2.980;MLEAC=1;MLEAF=0.500;MQ=43.35;MQRankSum=-2.376;QD=33.93;ReadPosRankSum=1.164;SOR=1.139	GT:AD:DP:GQ:PL	0/1:11,54:65:99:2234,0,274
3R	13957916	.	T	TTGA	2319.73	.	AC=1;AF=0.500;AN=2;BaseQRankSum=-0.411;ClippingRankSum=0.000;DP=68;ExcessHet=3.0103;FS=9.482;MLEAC=1;MLEAF=0.500;MQ=43.32;MQRankSum=-2.587;QD=34.11;ReadPosRankSum=1.577;SOR=0.965	GT:AD:DP:GQ:PL	0/1:12,56:68:99:2357,0,332
3R	13957919	.	G	C	2286.77	.	AC=1;AF=0.500;AN=2;BaseQRankSum=-1.363;ClippingRankSum=0.000;DP=68;ExcessHet=3.0103;FS=9.482;MLEAC=1;MLEAF=0.500;MQ=43.29;MQRankSum=-2.673;QD=33.63;ReadPosRankSum=1.384;SOR=0.965	GT:AD:DP:GQ:PL	0/1:12,56:68:99:2315,0,335
3R	13957960	.	G	A	2197.77	.	AC=1;AF=0.500;AN=2;BaseQRankSum=-0.932;ClippingRankSum=0.000;DP=63;ExcessHet=3.0103;FS=2.790;MLEAC=1;MLEAF=0.500;MQ=43.06;MQRankSum=-3.161;QD=34.89;ReadPosRankSum=-1.368;SOR=0.374	GT:AD:DP:GQ:PL	0/1:11,52:63:99:2226,0,299
3R	13957961	.	T	A	2197.77	.	AC=1;AF=0.500;AN=2;BaseQRankSum=0.159;ClippingRankSum=0.000;DP=64;ExcessHet=3.0103;FS=1.303;MLEAC=1;MLEAF=0.500;MQ=43.08;MQRankSum=-3.114;QD=34.34;ReadPosRankSum=-1.389;SOR=0.396	GT:AD:DP:GQ:PL	0/1:11,53:64:99:2226,0,299
3R	13957966	.	TA	T	2316.73	.	AC=1;AF=0.500;AN=2;BaseQRankSum=-0.146;ClippingRankSum=0.000;DP=63;ExcessHet=3.0103;FS=3.059;MLEAC=1;MLEAF=0.500;MQ=43.06;MQRankSum=-2.984;QD=32.08;ReadPosRankSum=-2.089;SOR=0.307	GT:AD:DP:GQ:PL	0/1:10,53:63:99:2354,0,290
3R	13957977	.	TTAAGCTTAA	T	2151.73	.	AC=1;AF=0.500;AN=2;BaseQRankSum=-2.063;ClippingRankSum=0.000;DP=64;ExcessHet=3.0103;FS=0.000;MLEAC=1;MLEAF=0.500;MQ=43.08;MQRankSum=-3.285;QD=33.62;ReadPosRankSum=-1.794;SOR=0.631	GT:AD:DP:GQ:PL	0/1:12,52:64:99:2189,0,337
3R	13958012	.	A	ATATTCCT	1728.73	.	AC=1;AF=0.500;AN=2;BaseQRankSum=0.244;ClippingRankSum=0.000;DP=56;ExcessHet=3.0103;FS=1.273;MLEAC=1;MLEAF=0.500;MQ=43.05;MQRankSum=-3.878;QD=32.01;ReadPosRankSum=0.031;SOR=0.460	GT:AD:DP:GQ:PL	0/1:13,41:54:99:1766,0,417
3R	13958080	.	G	C	1141.77	.	AC=1;AF=0.500;AN=2;BaseQRankSum=1.332;ClippingRankSum=0.000;DP=61;ExcessHet=3.0103;FS=4.404;MLEAC=1;MLEAF=0.500;MQ=43.50;MQRankSum=-2.284;QD=18.72;ReadPosRankSum=-0.909;SOR=0.600	GT:AD:DP:GQ:PL	0/1:13,48:61:99:1170,0,169
3R	13958297	.	A	AGGAGTCT	1158.73	.	AC=1;AF=0.500;AN=2;BaseQRankSum=-0.110;ClippingRankSum=0.000;DP=39;ExcessHet=3.0103;FS=4.781;MLEAC=1;MLEAF=0.500;MQ=43.28;MQRankSum=-0.858;QD=30.32;ReadPosRankSum=0.157;SOR=0.516	GT:AD:DP:GQ:PL	0/1:5,27:32:99:1196,0,123
3R	13958317	.	C	G	67.77	.	AC=1;AF=0.500;AN=2;BaseQRankSum=0.932;ClippingRankSum=0.000;DP=37;ExcessHet=3.0103;FS=8.260;MLEAC=1;MLEAF=0.500;MQ=43.35;MQRankSum=0.880;QD=1.88;ReadPosRankSum=0.733;SOR=1.898	GT:AD:DP:GQ:PL	0/1:31,5:36:96:96,0,1329
3R	13958322	.	C	G	67.77	.	AC=1;AF=0.500;AN=2;BaseQRankSum=-1.361;ClippingRankSum=0.000;DP=36;ExcessHet=3.0103;FS=5.340;MLEAC=1;MLEAF=0.500;MQ=43.33;MQRankSum=0.798;QD=1.94;ReadPosRankSum=1.868;SOR=1.487	GT:AD:DP:GQ:PL	0/1:31,4:35:96:96,0,1322
3R	13958324	.	A	G	43.77	.	AC=1;AF=0.500;AN=2;BaseQRankSum=-0.596;ClippingRankSum=0.000;DP=37;ExcessHet=3.0103;FS=5.421;MLEAC=1;MLEAF=0.500;MQ=43.35;MQRankSum=0.784;QD=1.22;ReadPosRankSum=1.941;SOR=1.478	GT:AD:DP:GQ:PL	0/1:32,4:36:72:72,0,1325
3R	13958376	.	C	A	584.80	.	AC=1;AF=0.500;AN=2;BaseQRankSum=1.029;ClippingRankSum=0.000;DP=30;ExcessHet=3.0103;FS=4.821;MLEAC=1;MLEAF=0.500;MQ=43.36;MQRankSum=-0.504;QD=20.17;ReadPosRankSum=-0.317;SOR=0.595	GT:AD:DP:GQ:PL	0/1:4,25:29:21:613,0,21
3R	13958610	.	AAATAAACACGAAC	A	229.73	.	AC=1;AF=0.500;AN=2;BaseQRankSum=-0.668;ClippingRankSum=0.000;DP=63;ExcessHet=3.0103;FS=0.000;MLEAC=1;MLEAF=0.500;MQ=43.64;MQRankSum=-1.794;QD=3.77;ReadPosRankSum=0.116;SOR=0.851	GT:AD:DP:GQ:PL	0/1:51,10:61:99:267,0,2096
3R	13958656	.	C	G	37.77	.	AC=1;AF=0.500;AN=2;BaseQRankSum=-0.209;ClippingRankSum=0.000;DP=56;ExcessHet=3.0103;FS=0.000;MLEAC=1;MLEAF=0.500;MQ=43.59;MQRankSum=-1.794;QD=0.69;ReadPosRankSum=-1.240;SOR=0.892	GT:AD:DP:GQ:PL	0/1:46,9:55:66:66,0,1067
3R	13958668	.	T	A	207.77	.	AC=1;AF=0.500;AN=2;BaseQRankSum=-0.573;ClippingRankSum=0.000;DP=56;ExcessHet=3.0103;FS=3.180;MLEAC=1;MLEAF=0.500;MQ=43.59;MQRankSum=-1.824;QD=3.71;ReadPosRankSum=-0.926;SOR=1.341	GT:AD:DP:GQ:PL	0/1:47,9:56:99:236,0,1915
3R	13958669	.	T	A	207.77	.	AC=1;AF=0.500;AN=2;BaseQRankSum=1.801;ClippingRankSum=0.000;DP=54;ExcessHet=3.0103;FS=3.275;MLEAC=1;MLEAF=0.500;MQ=43.61;MQRankSum=-2.280;QD=3.85;ReadPosRankSum=-1.138;SOR=1.382	GT:AD:DP:GQ:PL	0/1:45,9:54:99:236,0,1915
3R	13958671	.	G	T	213.77	.	AC=1;AF=0.500;AN=2;BaseQRankSum=2.898;ClippingRankSum=0.000;DP=52;ExcessHet=3.0103;FS=3.288;MLEAC=1;MLEAF=0.500;MQ=43.60;MQRankSum=-2.215;QD=4.11;ReadPosRankSum=-1.283;SOR=1.381	GT:AD:DP:GQ:PL	0/1:43,9:52:99:242,0,1859
3R	13958734	.	C	T	68.77	.	AC=1;AF=0.500;AN=2;BaseQRankSum=0.934;ClippingRankSum=0.000;DP=51;ExcessHet=3.0103;FS=0.000;MLEAC=1;MLEAF=0.500;MQ=43.92;MQRankSum=-3.049;QD=1.35;ReadPosRankSum=0.148;SOR=0.789	GT:AD:DP:GQ:PL	0/1:42,9:51:97:97,0,973
3R	13958751	.	A	G	235.77	.	AC=1;AF=0.500;AN=2;BaseQRankSum=-1.418;ClippingRankSum=0.000;DP=47;ExcessHet=3.0103;FS=0.000;MLEAC=1;MLEAF=0.500;MQ=43.92;MQRankSum=-2.899;QD=5.02;ReadPosRankSum=0.122;SOR=0.580	GT:AD:DP:GQ:PL	0/1:38,9:47:99:264,0,1552
3R	13958753	.	A	G	235.77	.	AC=1;AF=0.500;AN=2;BaseQRankSum=1.098;ClippingRankSum=0.000;DP=47;ExcessHet=3.0103;FS=0.000;MLEAC=1;MLEAF=0.500;MQ=43.92;MQRankSum=-2.899;QD=5.02;ReadPosRankSum=0.149;SOR=0.580	GT:AD:DP:GQ:PL	0/1:38,9:47:99:264,0,1552
3R	13958902	.	AC	A	46.73	.	AC=1;AF=0.500;AN=2;BaseQRankSum=-2.021;ClippingRankSum=0.000;DP=53;ExcessHet=3.0103;FS=1.623;MLEAC=1;MLEAF=0.500;MQ=44.00;MQRankSum=0.000;QD=0.88;ReadPosRankSum=-0.803;SOR=0.774	GT:AD:DP:GQ:PL	0/1:46,7:53:84:84,0,1435
3R	13959703	.	T	C	782.77	.	AC=1;AF=0.500;AN=2;BaseQRankSum=-0.079;ClippingRankSum=0.000;DP=47;ExcessHet=3.0103;FS=3.230;MLEAC=1;MLEAF=0.500;MQ=43.84;MQRankSum=1.976;QD=16.65;ReadPosRankSum=0.098;SOR=0.245	GT:AD:DP:GQ:PL	0/1:10,37:47:99:811,0,131
3R	13959979	.	G	A	841.77	.	AC=1;AF=0.500;AN=2;BaseQRankSum=-1.170;ClippingRankSum=0.000;DP=42;ExcessHet=3.0103;FS=1.642;MLEAC=1;MLEAF=0.500;MQ=43.86;MQRankSum=-0.685;QD=20.04;ReadPosRankSum=1.573;SOR=0.438	GT:AD:DP:GQ:PL	0/1:6,36:42:48:870,0,48
3R	13960405	.	A	AGTC	1958.73	.	AC=2;AF=1.00;AN=2;DP=43;ExcessHet=3.0103;FS=0.000;MLEAC=2;MLEAF=1.00;MQ=44.00;QD=29.79;SOR=0.741	GT:AD:DP:GQ:PL	1/1:0,41:41:99:1996,135,0
3R	13960459	.	G	A	2807.77	.	AC=2;AF=1.00;AN=2;DP=64;ExcessHet=3.0103;FS=0.000;MLEAC=2;MLEAF=1.00;MQ=43.97;QD=34.28;SOR=0.966	GT:AD:DP:GQ:PL	1/1:0,64:64:99:2836,193,0
3R	13960463	.	C	G	2843.77	.	AC=2;AF=1.00;AN=2;DP=64;ExcessHet=3.0103;FS=0.000;MLEAC=2;MLEAF=1.00;MQ=43.97;QD=28.10;SOR=0.966	GT:AD:DP:GQ:PL	1/1:0,64:64:99:2872,196,0
3R	13960520	.	G	C	1447.77	.	AC=1;AF=0.500;AN=2;BaseQRankSum=-1.427;ClippingRankSum=0.000;DP=71;ExcessHet=3.0103;FS=0.000;MLEAC=1;MLEAF=0.500;MQ=44.00;MQRankSum=0.000;QD=20.39;ReadPosRankSum=0.139;SOR=0.529	GT:AD:DP:GQ:PL	0/1:9,62:71:37:1476,0,37
3R	13960710	.	T	A	1126.77	.	AC=1;AF=0.500;AN=2;BaseQRankSum=-0.822;ClippingRankSum=0.000;DP=58;ExcessHet=3.0103;FS=0.000;MLEAC=1;MLEAF=0.500;MQ=43.97;MQRankSum=-0.411;QD=19.43;ReadPosRankSum=0.706;SOR=0.866	GT:AD:DP:GQ:PL	0/1:10,48:58:99:1155,0,118
3R	13961275	.	G	A	993.77	.	AC=1;AF=0.500;AN=2;BaseQRankSum=1.215;ClippingRankSum=0.000;DP=49;ExcessHet=3.0103;FS=1.628;MLEAC=1;MLEAF=0.500;MQ=43.88;MQRankSum=-0.548;QD=20.70;ReadPosRankSum=-0.845;SOR=0.804	GT:AD:DP:GQ:PL	0/1:7,41:48:49:1022,0,49
3R	13961293	.	G	A	1465.77	.	AC=2;AF=1.00;AN=2;DP=54;ExcessHet=3.0103;FS=0.000;MLEAC=2;MLEAF=1.00;MQ=43.89;QD=27.14;SOR=0.846	GT:AD:DP:GQ:PL	1/1:0,54:54:99:1494,162,0
3R	13961325	.	G	A	1406.77	.	AC=2;AF=1.00;AN=2;DP=52;ExcessHet=3.0103;FS=0.000;MLEAC=2;MLEAF=1.00;MQ=44.00;QD=27.05;SOR=1.036	GT:AD:DP:GQ:PL	1/1:0,52:52:99:1435,155,0
3R	13961467	.	A	G	1137.77	.	AC=2;AF=1.00;AN=2;DP=43;ExcessHet=3.0103;FS=0.000;MLEAC=2;MLEAF=1.00;MQ=43.95;QD=26.46;SOR=0.836	GT:AD:DP:GQ:PL	1/1:0,43:43:99:1166,128,0
3R	13963272	.	A	G	688.77	.	AC=1;AF=0.500;AN=2;BaseQRankSum=-2.110;ClippingRankSum=0.000;DP=36;ExcessHet=3.0103;FS=1.958;MLEAC=1;MLEAF=0.500;MQ=44.00;MQRankSum=0.000;QD=19.13;ReadPosRankSum=-0.464;SOR=0.877	GT:AD:DP:GQ:PL	0/1:5,31:36:35:717,0,35
3R	13963809	.	C	T	65.77	.	AC=1;AF=0.500;AN=2;BaseQRankSum=3.764;ClippingRankSum=0.000;DP=36;ExcessHet=3.0103;FS=7.203;MLEAC=1;MLEAF=0.500;MQ=44.00;MQRankSum=0.000;QD=1.83;ReadPosRankSum=1.196;SOR=0.548	GT:AD:DP:GQ:PL	0/1:29,7:36:94:94,0,692
3R	13967114	.	G	T	887.77	.	AC=2;AF=1.00;AN=2;DP=35;ExcessHet=3.0103;FS=0.000;MLEAC=2;MLEAF=1.00;MQ=43.94;QD=26.11;SOR=1.085	GT:AD:DP:GQ:PL	1/1:0,34:34:99:916,102,0
3R	13967138	.	C	CTT	827.73	.	AC=2;AF=1.00;AN=2;BaseQRankSum=0.576;ClippingRankSum=0.000;DP=34;ExcessHet=3.0103;FS=0.000;MLEAC=2;MLEAF=1.00;MQ=43.77;MQRankSum=-0.408;QD=28.54;ReadPosRankSum=-0.517;SOR=1.101	GT:AD:DP:GQ:PL	1/1:2,27:29:65:865,65,0
3R	13967145	.	A	T	1797.77	.	AC=2;AF=1.00;AN=2;DP=45;ExcessHet=3.0103;FS=0.000;MLEAC=2;MLEAF=1.00;MQ=43.54;QD=32.21;SOR=1.038	GT:AD:DP:GQ:PL	1/1:0,45:45:99:1826,135,0
3R	13967203	.	C	A	1132.77	.	AC=2;AF=1.00;AN=2;DP=46;ExcessHet=3.0103;FS=0.000;MLEAC=2;MLEAF=1.00;MQ=43.72;QD=24.63;SOR=0.693	GT:AD:DP:GQ:PL	1/1:0,46:46:99:1161,135,0
3R	13967586	.	A	C	1312.77	.	AC=2;AF=1.00;AN=2;DP=49;ExcessHet=3.0103;FS=0.000;MLEAC=2;MLEAF=1.00;MQ=43.96;QD=26.79;SOR=0.733	GT:AD:DP:GQ:PL	1/1:0,49:49:99:1341,146,0
3R	13967760	.	A	C	1422.77	.	AC=2;AF=1.00;AN=2;DP=54;ExcessHet=3.0103;FS=0.000;MLEAC=2;MLEAF=1.00;MQ=44.00;QD=26.84;SOR=1.654	GT:AD:DP:GQ:PL	1/1:0,53:53:99:1451,159,0
3R	13967809	.	C	A	1330.77	.	AC=2;AF=1.00;AN=2;DP=52;ExcessHet=3.0103;FS=0.000;MLEAC=2;MLEAF=1.00;MQ=44.00;QD=26.09;SOR=1.094	GT:AD:DP:GQ:PL	1/1:0,51:51:99:1359,152,0
3R	13968079	.	ATTTAGATACT	A	3145.73	.	AC=2;AF=1.00;AN=2;DP=77;ExcessHet=3.0103;FS=0.000;MLEAC=2;MLEAF=1.00;MQ=43.78;QD=26.03;SOR=0.779	GT:AD:DP:GQ:PL	1/1:0,71:71:99:3183,215,0
3R	13968334	.	ATTACTCATTTACTCG	A	3196.73	.	AC=2;AF=1.00;AN=2;DP=78;ExcessHet=3.0103;FS=0.000;MLEAC=2;MLEAF=1.00;MQ=43.36;QD=28.08;SOR=0.869	GT:AD:DP:GQ:PL	1/1:0,72:72:99:3234,218,0
3R	13968484	3R_13968484_SNP	A	G	1682.77	.	AC=2;AF=1.00;AN=2;DB;DP=61;ExcessHet=3.0103;FS=0.000;MLEAC=2;MLEAF=1.00;MQ=43.13;QD=27.59;SOR=0.865	GT:AD:DP:GQ:PL	1/1:0,61:61:99:1711,183,0
3R	13968545	.	T	A	1745.77	.	AC=2;AF=1.00;AN=2;DP=65;ExcessHet=3.0103;FS=0.000;MLEAC=2;MLEAF=1.00;MQ=43.56;QD=26.86;SOR=0.787	GT:AD:DP:GQ:PL	1/1:0,65:65:99:1774,195,0
3R	13968591	.	CT	C	1505.73	.	AC=2;AF=1.00;AN=2;DP=70;ExcessHet=3.0103;FS=0.000;MLEAC=2;MLEAF=1.00;MQ=43.90;QD=22.47;SOR=0.784	GT:AD:DP:GQ:PL	1/1:0,67:67:99:1543,200,0
3R	13969053	.	C	T	1060.77	.	AC=2;AF=1.00;AN=2;DP=39;ExcessHet=3.0103;FS=0.000;MLEAC=2;MLEAF=1.00;MQ=43.29;QD=27.20;SOR=0.743	GT:AD:DP:GQ:PL	1/1:0,39:39:99:1089,117,0
3R	13969118	.	C	CTTGTTG	1011.73	.	AC=2;AF=1.00;AN=2;DP=32;ExcessHet=3.0103;FS=0.000;MLEAC=2;MLEAF=1.00;MQ=42.42;QD=34.27;SOR=1.179	GT:AD:DP:GQ:PL	1/1:0,23:23:73:1049,73,0
3R	13969136	.	A	G	1195.77	.	AC=2;AF=1.00;AN=2;DP=28;ExcessHet=3.0103;FS=0.000;MLEAC=2;MLEAF=1.00;MQ=42.17;QD=29.79;SOR=0.922	GT:AD:DP:GQ:PL	1/1:0,27:27:84:1224,84,0
3R	13969139	.	A	G	1231.77	.	AC=2;AF=1.00;AN=2;DP=28;ExcessHet=3.0103;FS=0.000;MLEAC=2;MLEAF=1.00;MQ=42.34;QD=24.43;SOR=0.765	GT:AD:DP:GQ:PL	1/1:0,27:27:84:1260,84,0
3R	13969142	.	A	G	1186.77	.	AC=2;AF=1.00;AN=2;DP=28;ExcessHet=3.0103;FS=0.000;MLEAC=2;MLEAF=1.00;MQ=42.34;QD=25.91;SOR=0.765	GT:AD:DP:GQ:PL	1/1:0,27:27:81:1215,81,0
3R	13969145	.	A	G	1186.77	.	AC=2;AF=1.00;AN=2;DP=27;ExcessHet=3.0103;FS=0.000;MLEAC=2;MLEAF=1.00;MQ=42.28;QD=28.06;SOR=0.846	GT:AD:DP:GQ:PL	1/1:0,26:26:81:1215,81,0
3R	13969172	.	G	A	657.77	.	AC=2;AF=1.00;AN=2;DP=26;ExcessHet=3.0103;FS=0.000;MLEAC=2;MLEAF=1.00;MQ=42.44;QD=26.31;SOR=0.770	GT:AD:DP:GQ:PL	1/1:0,25:25:75:686,75,0
3R	13969349	.	C	G	1868.77	.	AC=2;AF=1.00;AN=2;DP=43;ExcessHet=3.0103;FS=0.000;MLEAC=2;MLEAF=1.00;MQ=44.00;QD=31.80;SOR=1.179	GT:AD:DP:GQ:PL	1/1:0,43:43:99:1897,129,0
3R	13969352	.	C	A	1905.77	.	AC=2;AF=1.00;AN=2;DP=43;ExcessHet=3.0103;FS=0.000;MLEAC=2;MLEAF=1.00;MQ=44.00;QD=34.26;SOR=1.179	GT:AD:DP:GQ:PL	1/1:0,43:43:99:1934,132,0
3R	13969462	.	G	T	1489.77	.	AC=2;AF=1.00;AN=2;DP=57;ExcessHet=3.0103;FS=0.000;MLEAC=2;MLEAF=1.00;MQ=44.00;QD=26.60;SOR=1.009	GT:AD:DP:GQ:PL	1/1:0,56:56:99:1518,167,0
3R	13969902	.	C	T	1288.77	.	AC=2;AF=1.00;AN=2;DP=48;ExcessHet=3.0103;FS=0.000;MLEAC=2;MLEAF=1.00;MQ=44.00;QD=27.42;SOR=0.919	GT:AD:DP:GQ:PL	1/1:0,47:47:99:1317,141,0
3R	13969988	.	T	G	1021.77	.	AC=2;AF=1.00;AN=2;DP=41;ExcessHet=3.0103;FS=0.000;MLEAC=2;MLEAF=1.00;MQ=44.00;QD=24.92;SOR=0.843	GT:AD:DP:GQ:PL	1/1:0,41:41:99:1050,122,0
3R	13970150	.	T	G	1049.77	.	AC=2;AF=1.00;AN=2;DP=39;ExcessHet=3.0103;FS=0.000;MLEAC=2;MLEAF=1.00;MQ=44.00;QD=27.63;SOR=2.073	GT:AD:DP:GQ:PL	1/1:0,38:38:99:1078,114,0
3R	13970269	.	C	A	1405.77	.	AC=2;AF=1.00;AN=2;DP=49;ExcessHet=3.0103;FS=0.000;MLEAC=2;MLEAF=1.00;MQ=44.00;QD=28.69;SOR=0.909	GT:AD:DP:GQ:PL	1/1:0,49:49:99:1434,147,0
3R	13970656	.	A	AATATATATAT	778.73	.	AC=2;AF=1.00;AN=2;DP=28;ExcessHet=3.0103;FS=0.000;MLEAC=1;MLEAF=0.500;MQ=43.66;QD=27.62;SOR=0.818	GT:AD:DP:GQ:PL	1/1:0,18:18:56:797,56,0
3R	13970716	.	T	A	1162.77	.	AC=2;AF=1.00;AN=2;DP=28;ExcessHet=3.0103;FS=0.000;MLEAC=2;MLEAF=1.00;MQ=43.93;QD=27.39;SOR=1.863	GT:AD:DP:GQ:PL	1/1:0,28:28:84:1191,84,0
3R	13970732	.	CTCAACAG	C	1386.73	.	AC=2;AF=1.00;AN=2;DP=33;ExcessHet=3.0103;FS=0.000;MLEAC=2;MLEAF=1.00;MQ=43.94;QD=31.13;SOR=1.751	GT:AD:DP:GQ:PL	1/1:0,33:33:99:1424,99,0
3R	13971136	.	G	T	2429.77	.	AC=2;AF=1.00;AN=2;DP=55;ExcessHet=3.0103;FS=0.000;MLEAC=2;MLEAF=1.00;MQ=43.96;QD=24.51;SOR=0.729	GT:AD:DP:GQ:PL	1/1:0,55:55:99:2458,166,0
3R	13971137	.	A	G	2429.77	.	AC=2;AF=1.00;AN=2;DP=55;ExcessHet=3.0103;FS=0.000;MLEAC=2;MLEAF=1.00;MQ=43.96;QD=30.06;SOR=0.729	GT:AD:DP:GQ:PL	1/1:0,55:55:99:2458,166,0
3R	13971414	.	A	G	1388.77	.	AC=2;AF=1.00;AN=2;DP=51;ExcessHet=3.0103;FS=0.000;MLEAC=2;MLEAF=1.00;MQ=44.00;QD=27.23;SOR=0.732	GT:AD:DP:GQ:PL	1/1:0,51:51:99:1417,153,0
3R	13971447	.	T	TGAGGAGATA	2589.73	.	AC=2;AF=1.00;AN=2;DP=51;ExcessHet=3.0103;FS=0.000;MLEAC=2;MLEAF=1.00;MQ=43.96;QD=26.89;SOR=0.900	GT:AD:DP:GQ:PL	1/1:0,51:51:99:2627,180,0
3R	13971675	.	T	A	1646.77	.	AC=2;AF=1.00;AN=2;DP=61;ExcessHet=3.0103;FS=0.000;MLEAC=2;MLEAF=1.00;MQ=43.94;QD=27.00;SOR=0.865	GT:AD:DP:GQ:PL	1/1:0,61:61:99:1675,182,0
3R	13971706	.	G	A	2922.77	.	AC=2;AF=1.00;AN=2;DP=67;ExcessHet=3.0103;FS=0.000;MLEAC=2;MLEAF=1.00;MQ=43.94;QD=29.39;SOR=0.784	GT:AD:DP:GQ:PL	1/1:0,67:67:99:2951,202,0
3R	13971710	.	CA	C	2953.73	.	AC=2;AF=1.00;AN=2;DP=65;ExcessHet=3.0103;FS=0.000;MLEAC=2;MLEAF=1.00;MQ=43.94;QD=33.25;SOR=0.854	GT:AD:DP:GQ:PL	1/1:0,65:65:99:2991,205,0
3R	13971714	.	A	C	2933.77	.	AC=2;AF=1.00;AN=2;DP=65;ExcessHet=3.0103;FS=0.000;MLEAC=2;MLEAF=1.00;MQ=43.94;QD=25.30;SOR=0.925	GT:AD:DP:GQ:PL	1/1:0,65:65:99:2962,202,0
3R	13971763	.	C	A	1919.77	.	AC=2;AF=1.00;AN=2;DP=70;ExcessHet=3.0103;FS=0.000;MLEAC=2;MLEAF=1.00;MQ=43.94;QD=27.43;SOR=0.941	GT:AD:DP:GQ:PL	1/1:0,70:70:99:1948,209,0
3R	13971935	.	G	C	1570.77	.	AC=2;AF=1.00;AN=2;DP=59;ExcessHet=3.0103;FS=0.000;MLEAC=2;MLEAF=1.00;MQ=43.76;QD=26.62;SOR=0.796	GT:AD:DP:GQ:PL	1/1:0,59:59:99:1599,176,0
3R	13971969	.	C	T	2495.77	.	AC=2;AF=1.00;AN=2;DP=58;ExcessHet=3.0103;FS=0.000;MLEAC=2;MLEAF=1.00;MQ=43.26;QD=24.52;SOR=0.997	GT:AD:DP:GQ:PL	1/1:0,58:58:99:2524,175,0
3R	13971978	.	C	G	2454.77	.	AC=2;AF=1.00;AN=2;DP=56;ExcessHet=3.0103;FS=0.000;MLEAC=2;MLEAF=1.00;MQ=43.31;QD=33.04;SOR=1.101	GT:AD:DP:GQ:PL	1/1:0,56:56:99:2483,172,0
3R	13972005	.	G	GTGT	2450.73	.	AC=2;AF=1.00;AN=2;DP=54;ExcessHet=3.0103;FS=0.000;MLEAC=2;MLEAF=1.00;MQ=43.37;QD=33.06;SOR=1.220	GT:AD:DP:GQ:PL	1/1:0,54:54:99:2488,169,0
3R	13972009	.	A	T	2470.77	.	AC=2;AF=1.00;AN=2;DP=55;ExcessHet=3.0103;FS=0.000;MLEAC=2;MLEAF=1.00;MQ=43.31;QD=32.14;SOR=1.371	GT:AD:DP:GQ:PL	1/1:0,55:55:99:2499,169,0
3R	13972069	.	G	A	1332.77	.	AC=2;AF=1.00;AN=2;DP=51;ExcessHet=3.0103;FS=0.000;MLEAC=2;MLEAF=1.00;MQ=43.40;QD=26.66;SOR=1.390	GT:AD:DP:GQ:PL	1/1:0,50:50:99:1361,149,0
3R	13972754	.	G	A	1375.77	.	AC=2;AF=1.00;AN=2;DP=51;ExcessHet=3.0103;FS=0.000;MLEAC=2;MLEAF=1.00;MQ=43.94;QD=27.52;SOR=1.656	GT:AD:DP:GQ:PL	1/1:0,50:50:99:1404,150,0
3R	13973041	.	G	A	1577.77	.	AC=2;AF=1.00;AN=2;DP=58;ExcessHet=3.0103;FS=0.000;MLEAC=2;MLEAF=1.00;MQ=43.97;QD=27.20;SOR=0.762	GT:AD:DP:GQ:PL	1/1:0,58:58:99:1606,174,0
3R	13973090	.	G	A	2970.77	.	AC=2;AF=1.00;AN=2;DP=67;ExcessHet=3.0103;FS=0.000;MLEAC=2;MLEAF=1.00;MQ=43.97;QD=30.81;SOR=1.066	GT:AD:DP:GQ:PL	1/1:0,67:67:99:2999,202,0
3R	13973099	.	TA	T	3051.73	.	AC=2;AF=1.00;AN=2;DP=68;ExcessHet=3.0103;FS=0.000;MLEAC=2;MLEAF=1.00;MQ=43.97;QD=31.99;SOR=1.179	GT:AD:DP:GQ:PL	1/1:0,68:68:99:3089,208,0
3R	13973101	.	A	C	3172.77	.	AC=2;AF=1.00;AN=2;DP=68;ExcessHet=3.0103;FS=0.000;MLEAC=2;MLEAF=1.00;MQ=43.97;QD=32.87;SOR=1.179	GT:AD:DP:GQ:PL	1/1:0,68:68:99:3201,217,0
3R	13973102	.	G	GTACATCT	3163.73	.	AC=2;AF=1.00;AN=2;DP=68;ExcessHet=3.0103;FS=0.000;MLEAC=2;MLEAF=1.00;MQ=43.97;QD=29.83;SOR=1.179	GT:AD:DP:GQ:PL	1/1:0,68:68:99:3201,217,0
3R	13973149	.	A	G	1744.77	.	AC=2;AF=1.00;AN=2;DP=66;ExcessHet=3.0103;FS=0.000;MLEAC=2;MLEAF=1.00;MQ=43.97;QD=26.44;SOR=1.284	GT:AD:DP:GQ:PL	1/1:0,66:66:99:1773,197,0
3R	13973160	.	T	C	1667.77	.	AC=2;AF=1.00;AN=2;DP=65;ExcessHet=3.0103;FS=0.000;MLEAC=2;MLEAF=1.00;MQ=43.97;QD=25.66;SOR=1.249	GT:AD:DP:GQ:PL	1/1:0,65:65:99:1696,193,0
3R	13973178	.	T	A	1620.77	.	AC=2;AF=1.00;AN=2;BaseQRankSum=1.836;ClippingRankSum=0.000;DP=61;ExcessHet=3.0103;FS=4.236;MLEAC=2;MLEAF=1.00;MQ=44.00;MQRankSum=0.000;QD=26.57;ReadPosRankSum=1.592;SOR=1.140	GT:AD:DP:GQ:PL	1/1:1,60:61:99:1649,173,0
3R	13973687	.	CA	C	719.73	.	AC=2;AF=1.00;AN=2;BaseQRankSum=-0.359;ClippingRankSum=0.000;DP=46;ExcessHet=3.0103;FS=6.222;MLEAC=2;MLEAF=1.00;MQ=43.79;MQRankSum=-0.528;QD=17.14;ReadPosRankSum=0.367;SOR=0.067	GT:AD:DP:GQ:PL	1/1:3,39:42:77:757,77,0
3R	13973872	.	T	G	1095.77	.	AC=2;AF=1.00;AN=2;DP=42;ExcessHet=3.0103;FS=0.000;MLEAC=2;MLEAF=1.00;MQ=43.49;QD=26.73;SOR=0.843	GT:AD:DP:GQ:PL	1/1:0,41:41:99:1124,123,0
3R	13974051	.	C	CGCTTTTCTTT	1616.73	.	AC=2;AF=1.00;AN=2;DP=40;ExcessHet=3.0103;FS=0.000;MLEAC=2;MLEAF=1.00;MQ=43.19;QD=31.00;SOR=0.818	GT:AD:DP:GQ:PL	1/1:0,32:32:99:1654,110,0
3R	13974064	.	G	GTTTTT	1671.73	.	AC=2;AF=1.00;AN=2;DP=41;ExcessHet=3.0103;FS=0.000;MLEAC=2;MLEAF=1.00;MQ=42.92;QD=29.08;SOR=1.609	GT:AD:DP:GQ:PL	1/1:0,39:39:99:1708,126,0
3R	13974340	.	C	A	1429.77	.	AC=2;AF=1.00;AN=2;DP=52;ExcessHet=3.0103;FS=0.000;MLEAC=2;MLEAF=1.00;MQ=43.28;QD=27.50;SOR=1.036	GT:AD:DP:GQ:PL	1/1:0,52:52:99:1458,156,0
3R	13974374	.	C	A	1564.77	.	AC=2;AF=1.00;AN=2;DP=56;ExcessHet=3.0103;FS=0.000;MLEAC=2;MLEAF=1.00;MQ=43.26;QD=27.94;SOR=0.765	GT:AD:DP:GQ:PL	1/1:0,56:56:99:1593,168,0
3R	13974466	.	GTT	G	2097.73	.	AC=2;AF=1.00;AN=2;DP=48;ExcessHet=3.0103;FS=0.000;MLEAC=2;MLEAF=1.00;MQ=41.72;QD=27.72;SOR=1.022	GT:AD:DP:GQ:PL	1/1:0,47:47:99:2135,144,0
3R	13974469	.	A	G	2106.77	.	AC=2;AF=1.00;AN=2;DP=48;ExcessHet=3.0103;FS=0.000;MLEAC=2;MLEAF=1.00;MQ=41.72;QD=30.07;SOR=1.022	GT:AD:DP:GQ:PL	1/1:0,47:47:99:2135,144,0
3R	13974484	.	C	A	1929.77	.	AC=2;AF=1.00;AN=2;DP=43;ExcessHet=3.0103;FS=0.000;MLEAC=2;MLEAF=1.00;MQ=41.20;QD=29.21;SOR=1.127	GT:AD:DP:GQ:PL	1/1:0,42:42:99:1958,135,0
3R	13974513	.	A	ATATG	1862.73	.	AC=2;AF=1.00;AN=2;DP=41;ExcessHet=3.0103;FS=0.000;MLEAC=2;MLEAF=1.00;MQ=41.12;QD=31.65;SOR=1.075	GT:AD:DP:GQ:PL	1/1:0,41:41:99:1900,129,0
3R	13974517	.	A	G	1951.77	.	AC=2;AF=1.00;AN=2;DP=41;ExcessHet=3.0103;FS=0.000;MLEAC=2;MLEAF=1.00;MQ=40.95;QD=35.67;SOR=0.741	GT:AD:DP:GQ:PL	1/1:0,41:41:99:1980,132,0
3R	13974522	.	T	C	2041.77	.	AC=2;AF=1.00;AN=2;DP=44;ExcessHet=3.0103;FS=0.000;MLEAC=2;MLEAF=1.00;MQ=41.02;QD=27.31;SOR=0.784	GT:AD:DP:GQ:PL	1/1:0,44:44:99:2070,138,0
3R	13974529	.	TGTAA	T	1942.73	.	AC=2;AF=1.00;AN=2;DP=43;ExcessHet=3.0103;FS=0.000;MLEAC=2;MLEAF=1.00;MQ=41.04;QD=28.56;SOR=0.739	GT:AD:DP:GQ:PL	1/1:0,43:43:99:1980,132,0
3R	13974556	.	AT	A	2032.73	.	AC=2;AF=1.00;AN=2;DP=45;ExcessHet=3.0103;FS=0.000;MLEAC=2;MLEAF=1.00;MQ=41.22;QD=25.97;SOR=1.038	GT:AD:DP:GQ:PL	1/1:0,45:45:99:2070,138,0
3R	13974558	.	AGGGATTATATTCTTAATTAAAAG	A	1987.73	.	AC=2;AF=1.00;AN=2;DP=45;ExcessHet=3.0103;FS=0.000;MLEAC=2;MLEAF=1.00;MQ=41.22;QD=25.12;SOR=1.038	GT:AD:DP:GQ:PL	1/1:0,45:45:99:2025,135,0
3R	13974593	.	A	G	2086.77	.	AC=2;AF=1.00;AN=2;DP=47;ExcessHet=3.0103;FS=0.000;MLEAC=2;MLEAF=1.00;MQ=41.39;QD=27.41;SOR=0.919	GT:AD:DP:GQ:PL	1/1:0,47:47:99:2115,142,0
3R	13974594	.	T	C	2086.77	.	AC=2;AF=1.00;AN=2;DP=47;ExcessHet=3.0103;FS=0.000;MLEAC=2;MLEAF=1.00;MQ=41.39;QD=31.98;SOR=0.919	GT:AD:DP:GQ:PL	1/1:0,47:47:99:2115,142,0
3R	13974705	.	A	AT	811.73	.	AC=2;AF=1.00;AN=2;BaseQRankSum=0.610;ClippingRankSum=0.000;DP=47;ExcessHet=3.0103;FS=2.884;MLEAC=2;MLEAF=1.00;MQ=43.67;MQRankSum=-0.576;QD=18.45;ReadPosRankSum=-0.791;SOR=0.208	GT:AD:DP:GQ:PL	1/1:2,42:44:99:849,100,0
3R	13974869	.	CT	C	669.73	.	AC=2;AF=1.00;AN=2;DP=37;ExcessHet=3.0103;FS=0.000;MLEAC=2;MLEAF=1.00;MQ=43.22;QD=20.93;SOR=0.693	GT:AD:DP:GQ:PL	1/1:0,32:32:94:707,94,0
3R	13974880	.	A	AT	281.87	.	AC=1;AF=0.500;AN=2;BaseQRankSum=1.053;ClippingRankSum=0.000;DP=38;ExcessHet=3.0103;FS=3.988;MLEAC=1;MLEAF=0.500;MQ=43.11;MQRankSum=-1.886;QD=9.40;ReadPosRankSum=0.084;SOR=0.353	GT:AD:DP:GQ:PL	0/1:7,23:30:15:319,0,15
3R	13974971	.	T	C	898.77	.	AC=2;AF=1.00;AN=2;DP=37;ExcessHet=3.0103;FS=0.000;MLEAC=2;MLEAF=1.00;MQ=43.63;QD=24.97;SOR=1.061	GT:AD:DP:GQ:PL	1/1:0,36:36:99:927,107,0
3R	13975201	.	A	AT	502.74	.	AC=2;AF=1.00;AN=2;BaseQRankSum=-0.691;ClippingRankSum=0.000;DP=46;ExcessHet=3.0103;FS=6.384;MLEAC=2;MLEAF=1.00;MQ=43.49;MQRankSum=-1.033;QD=13.97;ReadPosRankSum=0.267;SOR=0.175	GT:AD:DP:GQ:PL	1/1:5,31:36:25:540,25,0
3R	13975360	.	T	A	1695.77	.	AC=2;AF=1.00;AN=2;DP=64;ExcessHet=3.0103;FS=0.000;MLEAC=2;MLEAF=1.00;MQ=42.88;QD=27.35;SOR=0.976	GT:AD:DP:GQ:PL	1/1:0,62:62:99:1724,186,0
3R	13975423	.	ATTGCTTTAGGAAACTGAAGTTGTTTGT	A	2607.73	.	AC=2;AF=1.00;AN=2;DP=61;ExcessHet=3.0103;FS=0.000;MLEAC=2;MLEAF=1.00;MQ=42.37;QD=34.68;SOR=0.950	GT:AD:DP:GQ:PL	1/1:0,59:59:99:2645,179,0
3R	13975636	.	C	T	1474.77	.	AC=2;AF=1.00;AN=2;DP=62;ExcessHet=3.0103;FS=0.000;MLEAC=2;MLEAF=1.00;MQ=42.83;QD=26.34;SOR=1.919	GT:AD:DP:GQ:PL	1/1:0,56:56:99:1503,167,0
3R	13975673	.	CT	C	998.73	.	AC=2;AF=1.00;AN=2;DP=54;ExcessHet=3.0103;FS=0.000;MLEAC=2;MLEAF=1.00;MQ=42.00;QD=21.25;SOR=2.352	GT:AD:DP:GQ:PL	1/1:0,47:47:99:1036,140,0
3R	13975736	.	T	TTACAGTATAATTCGCTTAGCTGCATCGATAGTTAGCTGCATCGGCAAGATATCTGCATTATTTTTCCATTTTTTTGTGTGAATAGAAAATAGAAAATAGAAAAAAAAAAATTAAGTTAGCTGCATTTTTAAGTTACCTGCATCGAGGCATTGTGCAAAGTACTCGAGGCAGCTAAGCGAATTATACTG	3104.73	.	AC=2;AF=1.00;AN=2;BaseQRankSum=0.250;ClippingRankSum=0.000;DP=47;ExcessHet=3.0103;FS=8.254;MLEAC=2;MLEAF=1.00;MQ=39.90;MQRankSum=-2.197;QD=28.63;ReadPosRankSum=-3.410;SOR=2.428	GT:AD:DP:GQ:PL	1/1:3,41:44:99:3142,128,0
3R	13975825	.	T	TA	1395.73	.	AC=2;AF=1.00;AN=2;DP=66;ExcessHet=3.0103;FS=0.000;MLEAC=2;MLEAF=1.00;MQ=42.15;QD=24.92;SOR=1.009	GT:AD:DP:GQ:PL	1/1:0,56:56:99:1433,176,0
3R	13975852	.	A	G	1674.77	.	AC=2;AF=1.00;AN=2;BaseQRankSum=1.849;ClippingRankSum=0.000;DP=70;ExcessHet=3.0103;FS=0.000;MLEAC=2;MLEAF=1.00;MQ=42.05;MQRankSum=-0.742;QD=26.17;ReadPosRankSum=1.354;SOR=0.273	GT:AD:DP:GQ:PL	1/1:1,63:64:99:1703,182,0
3R	13975873	.	T	A	1649.77	.	AC=2;AF=1.00;AN=2;DP=67;ExcessHet=3.0103;FS=0.000;MLEAC=2;MLEAF=1.00;MQ=41.93;QD=27.05;SOR=0.725	GT:AD:DP:GQ:PL	1/1:0,61:61:99:1678,183,0
3R	13975926	.	T	TA	1551.73	.	AC=2;AF=1.00;AN=2;DP=79;ExcessHet=3.0103;FS=0.000;MLEAC=2;MLEAF=1.00;MQ=42.25;QD=23.16;SOR=0.784	GT:AD:DP:GQ:PL	1/1:0,67:67:99:1589,200,0
3R	13976271	.	A	ATCTCTC	1912.73	.	AC=2;AF=1.00;AN=2;BaseQRankSum=0.688;ClippingRankSum=0.000;DP=51;ExcessHet=3.0103;FS=3.129;MLEAC=1;MLEAF=0.500;MQ=42.48;MQRankSum=-0.315;QD=33.36;ReadPosRankSum=0.328;SOR=0.395	GT:AD:DP:GQ:PL	1/1:2,44:46:62:1903,62,0
3R	13976868	.	A	G	1552.77	.	AC=2;AF=1.00;AN=2;DP=58;ExcessHet=3.0103;FS=0.000;MLEAC=2;MLEAF=1.00;MQ=44.00;QD=26.77;SOR=0.762	GT:AD:DP:GQ:PL	1/1:0,58:58:99:1581,174,0
3R	13977093	.	A	G	1317.77	.	AC=2;AF=1.00;AN=2;DP=50;ExcessHet=3.0103;FS=0.000;MLEAC=2;MLEAF=1.00;MQ=44.00;QD=26.36;SOR=0.773	GT:AD:DP:GQ:PL	1/1:0,50:50:99:1346,149,0
3R	13977483	.	A	G	1596.77	.	AC=2;AF=1.00;AN=2;DP=62;ExcessHet=3.0103;FS=0.000;MLEAC=2;MLEAF=1.00;MQ=44.00;QD=26.18;SOR=0.793	GT:AD:DP:GQ:PL	1/1:0,61:61:99:1625,181,0
3R	13977716	.	T	C	1700.77	.	AC=2;AF=1.00;AN=2;BaseQRankSum=-1.652;ClippingRankSum=0.000;DP=64;ExcessHet=3.0103;FS=0.000;MLEAC=2;MLEAF=1.00;MQ=43.79;MQRankSum=0.000;QD=26.57;ReadPosRankSum=2.194;SOR=0.273	GT:AD:DP:GQ:PL	1/1:1,63:64:99:1729,166,0
3R	13978065	.	T	G	2071.77	.	AC=2;AF=1.00;AN=2;DP=48;ExcessHet=3.0103;FS=0.000;MLEAC=2;MLEAF=1.00;MQ=43.61;QD=28.89;SOR=0.919	GT:AD:DP:GQ:PL	1/1:0,47:47:99:2100,144,0
3R	13978076	.	A	G	2205.77	.	AC=2;AF=1.00;AN=2;DP=49;ExcessHet=3.0103;FS=0.000;MLEAC=2;MLEAF=1.00;MQ=43.35;QD=30.70;SOR=0.693	GT:AD:DP:GQ:PL	1/1:0,48:48:99:2234,151,0
3R	13978081	.	T	TTGCTGC	2122.73	.	AC=2;AF=1.00;AN=2;DP=49;ExcessHet=3.0103;FS=0.000;MLEAC=2;MLEAF=1.00;MQ=43.35;QD=34.58;SOR=0.693	GT:AD:DP:GQ:PL	1/1:0,48:48:99:2160,144,0
3R	13978194	.	C	CA	571.73	.	AC=2;AF=1.00;AN=2;DP=35;ExcessHet=3.0103;FS=0.000;MLEAC=2;MLEAF=1.00;MQ=43.75;QD=19.71;SOR=1.071	GT:AD:DP:GQ:PL	1/1:0,29:29:89:609,89,0
3R	13978856	.	C	T	98.03	.	AC=2;AF=1.00;AN=2;DP=4;ExcessHet=3.0103;FS=0.000;MLEAC=2;MLEAF=1.00;MQ=40.07;QD=24.51;SOR=3.258	GT:AD:DP:GQ:PL	1/1:0,4:4:12:126,12,0
3R	13981570	.	T	TAC	867.73	.	AC=2;AF=1.00;AN=2;BaseQRankSum=1.084;ClippingRankSum=0.000;DP=35;ExcessHet=3.0103;FS=0.000;MLEAC=2;MLEAF=1.00;MQ=42.68;MQRankSum=-0.283;QD=27.12;ReadPosRankSum=1.193;SOR=0.843	GT:AD:DP:GQ:PL	1/1:1,31:32:65:905,65,0
3R	13984476	.	CA	C	1089.73	.	AC=2;AF=1.00;AN=2;BaseQRankSum=-0.032;ClippingRankSum=0.000;DP=58;ExcessHet=3.0103;FS=3.168;MLEAC=2;MLEAF=1.00;MQ=44.00;MQRankSum=0.000;QD=19.46;ReadPosRankSum=0.371;SOR=0.395	GT:AD:DP:GQ:PL	1/1:1,55:56:99:1127,144,0
3R	13985030	.	C	T	1158.77	.	AC=2;AF=1.00;AN=2;DP=44;ExcessHet=3.0103;FS=0.000;MLEAC=2;MLEAF=1.00;MQ=44.00;QD=26.95;SOR=1.179	GT:AD:DP:GQ:PL	1/1:0,43:43:99:1187,129,0
3R	13985432	.	A	ATG	607.73	.	AC=2;AF=1.00;AN=2;BaseQRankSum=0.498;ClippingRankSum=0.000;DP=38;ExcessHet=3.0103;FS=0.000;MLEAC=2;MLEAF=1.00;MQ=41.85;MQRankSum=-0.526;QD=24.31;ReadPosRankSum=0.208;SOR=0.223	GT:AD:DP:GQ:PL	1/1:1,24:25:44:645,44,0
3R	13985887	.	TACAAAG	T	2235.73	.	AC=2;AF=1.00;AN=2;BaseQRankSum=1.327;ClippingRankSum=0.000;DP=54;ExcessHet=3.0103;FS=3.093;MLEAC=2;MLEAF=1.00;MQ=43.78;MQRankSum=-0.298;QD=28.96;ReadPosRankSum=-1.014;SOR=0.343	GT:AD:DP:GQ:PL	1/1:1,52:53:92:2273,92,0
3R	13985895	.	G	GATTT	2325.73	.	AC=2;AF=1.00;AN=2;BaseQRankSum=-0.378;ClippingRankSum=0.000;DP=53;ExcessHet=3.0103;FS=3.093;MLEAC=2;MLEAF=1.00;MQ=43.78;MQRankSum=-0.298;QD=31.85;SOR=0.343	GT:AD:DP:GQ:PL	1/1:1,52:53:98:2363,98,0
3R	13985897	.	A	AAAT	2403.73	.	AC=2;AF=1.00;AN=2;BaseQRankSum=-1.058;ClippingRankSum=0.000;DP=53;ExcessHet=3.0103;FS=3.263;MLEAC=2;MLEAF=1.00;MQ=43.74;MQRankSum=-0.334;QD=29.39;ReadPosRankSum=-1.047;SOR=0.467	GT:AD:DP:GQ:PL	1/1:1,52:53:99:2441,104,0
3R	13985966	.	C	CA	1242.73	.	AC=2;AF=1.00;AN=2;BaseQRankSum=1.163;ClippingRankSum=0.000;DP=63;ExcessHet=3.0103;FS=0.000;MLEAC=2;MLEAF=1.00;MQ=43.57;MQRankSum=-0.286;QD=21.80;ReadPosRankSum=0.943;SOR=0.512	GT:AD:DP:GQ:PL	1/1:1,56:57:99:1280,151,0
3R	13986236	.	CGCCAGCCA	C	2096.73	.	AC=2;AF=1.00;AN=2;DP=53;ExcessHet=3.0103;FS=0.000;MLEAC=2;MLEAF=1.00;MQ=43.24;QD=29.79;SOR=0.963	GT:AD:DP:GQ:PL	1/1:0,48:48:99:2134,145,0
3R	13987017	.	T	TA	1444.73	.	AC=2;AF=1.00;AN=2;BaseQRankSum=-0.593;ClippingRankSum=0.000;DP=69;ExcessHet=3.0103;FS=4.638;MLEAC=2;MLEAF=1.00;MQ=44.00;MQRankSum=0.000;QD=22.57;ReadPosRankSum=-1.544;SOR=1.404	GT:AD:DP:GQ:PL	1/1:1,63:64:99:1482,172,0
3R	13987071	.	A	G	1645.77	.	AC=2;AF=1.00;AN=2;BaseQRankSum=-0.881;ClippingRankSum=0.000;DP=63;ExcessHet=3.0103;FS=4.191;MLEAC=2;MLEAF=1.00;MQ=44.00;MQRankSum=0.000;QD=26.12;ReadPosRankSum=1.240;SOR=1.108	GT:AD:DP:GQ:PL	1/1:1,62:63:99:1674,160,0
3R	13987258	.	T	A	931.77	.	AC=2;AF=1.00;AN=2;BaseQRankSum=1.090;ClippingRankSum=0.000;DP=38;ExcessHet=3.0103;FS=0.000;MLEAC=2;MLEAF=1.00;MQ=43.95;MQRankSum=-0.118;QD=24.52;ReadPosRankSum=-0.430;SOR=0.927	GT:AD:DP:GQ:PL	1/1:2,36:38:59:960,59,0
3R	13987386	.	G	GA	818.73	.	AC=2;AF=1.00;AN=2;DP=39;ExcessHet=3.0103;FS=0.000;MLEAC=2;MLEAF=1.00;MQ=44.00;QD=21.55;SOR=0.798	GT:AD:DP:GQ:PL	1/1:0,38:38:99:856,113,0
3R	13987569	.	C	T	1327.77	.	AC=2;AF=1.00;AN=2;BaseQRankSum=-1.208;ClippingRankSum=0.000;DP=52;ExcessHet=3.0103;FS=0.000;MLEAC=2;MLEAF=1.00;MQ=44.00;MQRankSum=0.000;QD=26.03;ReadPosRankSum=-0.409;SOR=0.435	GT:AD:DP:GQ:PL	1/1:1,50:51:99:1356,124,0
3R	13987848	.	A	G	1411.77	.	AC=2;AF=1.00;AN=2;DP=53;ExcessHet=3.0103;FS=0.000;MLEAC=2;MLEAF=1.00;MQ=43.96;QD=26.64;SOR=0.808	GT:AD:DP:GQ:PL	1/1:0,53:53:99:1440,159,0
3R	13987938	.	ATTTG	A	2138.73	.	AC=2;AF=1.00;AN=2;DP=47;ExcessHet=3.0103;FS=0.000;MLEAC=2;MLEAF=1.00;MQ=43.92;QD=28.02;SOR=0.735	GT:AD:DP:GQ:PL	1/1:0,47:47:99:2176,148,0
3R	13987943	.	T	TACAA	2138.73	.	AC=2;AF=1.00;AN=2;DP=47;ExcessHet=3.0103;FS=0.000;MLEAC=2;MLEAF=1.00;MQ=43.92;QD=31.64;SOR=0.735	GT:AD:DP:GQ:PL	1/1:0,47:47:99:2176,147,0
3R	13987946	.	ATC	A	2069.73	.	AC=2;AF=1.00;AN=2;DP=47;ExcessHet=3.0103;FS=0.000;MLEAC=2;MLEAF=1.00;MQ=43.92;QD=29.60;SOR=0.919	GT:AD:DP:GQ:PL	1/1:0,47:47:99:2107,141,0
3R	13988008	.	A	T	1602.77	.	AC=2;AF=1.00;AN=2;DP=62;ExcessHet=3.0103;FS=0.000;MLEAC=2;MLEAF=1.00;MQ=43.97;QD=26.27;SOR=0.793	GT:AD:DP:GQ:PL	1/1:0,61:61:99:1631,182,0
3R	13988110	.	G	T	1699.77	.	AC=2;AF=1.00;AN=2;DP=62;ExcessHet=3.0103;FS=0.000;MLEAC=2;MLEAF=1.00;MQ=44.00;QD=27.42;SOR=1.057	GT:AD:DP:GQ:PL	1/1:0,62:62:99:1728,186,0
3R	13988153	.	A	C	1617.77	.	AC=2;AF=1.00;AN=2;DP=58;ExcessHet=3.0103;FS=0.000;MLEAC=2;MLEAF=1.00;MQ=44.00;QD=27.89;SOR=1.179	GT:AD:DP:GQ:PL	1/1:0,58:58:99:1646,174,0
3R	13988443	.	G	A	1698.77	.	AC=2;AF=1.00;AN=2;DP=62;ExcessHet=3.0103;FS=0.000;MLEAC=2;MLEAF=1.00;MQ=44.00;QD=27.40;SOR=0.758	GT:AD:DP:GQ:PL	1/1:0,62:62:99:1727,186,0
3R	13989146	.	A	G	970.77	.	AC=2;AF=1.00;AN=2;DP=38;ExcessHet=3.0103;FS=0.000;MLEAC=2;MLEAF=1.00;MQ=42.94;QD=26.24;SOR=1.121	GT:AD:DP:GQ:PL	1/1:0,37:37:99:999,111,0
3R	13989167	.	A	AAGGAAGAGAAAAAGGAGGAGG	1795.73	.	AC=2;AF=1.00;AN=2;DP=35;ExcessHet=3.0103;FS=0.000;MLEAC=2;MLEAF=1.00;MQ=42.68;QD=28.18;SOR=0.869	GT:AD:DP:GQ:PL	1/1:0,35:35:99:1833,126,0
3R	13989310	.	T	C	1118.77	.	AC=2;AF=1.00;AN=2;DP=43;ExcessHet=3.0103;FS=0.000;MLEAC=2;MLEAF=1.00;MQ=43.64;QD=26.02;SOR=1.312	GT:AD:DP:GQ:PL	1/1:0,43:43:99:1147,129,0
3R	13989352	.	C	G	1222.77	.	AC=2;AF=1.00;AN=2;BaseQRankSum=1.850;ClippingRankSum=0.000;DP=50;ExcessHet=3.0103;FS=0.000;MLEAC=2;MLEAF=1.00;MQ=43.69;MQRankSum=-0.349;QD=24.95;ReadPosRankSum=0.405;SOR=0.510	GT:AD:DP:GQ:PL	1/1:1,48:49:99:1251,136,0
3R	13989369	.	A	C	1209.77	.	AC=2;AF=1.00;AN=2;BaseQRankSum=-1.755;ClippingRankSum=0.000;DP=54;ExcessHet=3.0103;FS=0.000;MLEAC=2;MLEAF=1.00;MQ=43.67;MQRankSum=-0.563;QD=22.83;ReadPosRankSum=0.054;SOR=1.314	GT:AD:DP:GQ:PL	1/1:2,51:53:99:1238,99,0
3R	13989384	.	G	T	1243.77	.	AC=2;AF=1.00;AN=2;BaseQRankSum=0.432;ClippingRankSum=0.000;DP=52;ExcessHet=3.0103;FS=0.000;MLEAC=2;MLEAF=1.00;MQ=43.70;MQRankSum=-0.528;QD=24.39;ReadPosRankSum=-0.621;SOR=1.345	GT:AD:DP:GQ:PL	1/1:2,49:51:97:1272,97,0
3R	13989525	.	G	A	1499.77	.	AC=2;AF=1.00;AN=2;BaseQRankSum=1.856;ClippingRankSum=0.000;DP=60;ExcessHet=3.0103;FS=2.982;MLEAC=2;MLEAF=1.00;MQ=43.93;MQRankSum=-0.200;QD=25.42;ReadPosRankSum=1.097;SOR=0.165	GT:AD:DP:GQ:PL	1/1:2,57:59:99:1528,125,0
3R	13989690	.	T	A	2222.77	.	AC=2;AF=1.00;AN=2;DP=54;ExcessHet=3.0103;FS=0.000;MLEAC=2;MLEAF=1.00;MQ=44.00;QD=29.79;SOR=1.118	GT:AD:DP:GQ:PL	1/1:0,54:54:99:2251,160,0
3R	13989713	.	A	T	2243.77	.	AC=2;AF=1.00;AN=2;DP=55;ExcessHet=3.0103;FS=0.000;MLEAC=2;MLEAF=1.00;MQ=44.00;QD=28.66;SOR=1.371	GT:AD:DP:GQ:PL	1/1:0,55:55:99:2272,163,0
3R	13989756	.	A	G	2521.77	.	AC=2;AF=1.00;AN=2;DP=55;ExcessHet=3.0103;FS=0.000;MLEAC=2;MLEAF=1.00;MQ=44.00;QD=28.71;SOR=2.024	GT:AD:DP:GQ:PL	1/1:0,55:55:99:2550,178,0
3R	13989758	.	T	C	2521.77	.	AC=2;AF=1.00;AN=2;DP=58;ExcessHet=3.0103;FS=0.000;MLEAC=2;MLEAF=1.00;MQ=44.00;QD=29.10;SOR=1.863	GT:AD:DP:GQ:PL	1/1:0,58:58:99:2550,178,0
3R	13989902	.	G	T	2372.77	.	AC=2;AF=1.00;AN=2;DP=57;ExcessHet=3.0103;FS=0.000;MLEAC=2;MLEAF=1.00;MQ=44.00;QD=29.95;SOR=0.728	GT:AD:DP:GQ:PL	1/1:0,57:57:99:2401,171,0
3R	13989914	.	T	C	2186.77	.	AC=2;AF=1.00;AN=2;BaseQRankSum=-1.451;ClippingRankSum=0.000;DP=50;ExcessHet=3.0103;FS=0.000;MLEAC=2;MLEAF=1.00;MQ=43.96;MQRankSum=0.000;QD=27.34;ReadPosRankSum=1.456;SOR=0.286	GT:AD:DP:GQ:PL	1/1:1,49:50:99:2215,128,0
3R	13989962	.	A	G	1666.77	.	AC=2;AF=1.00;AN=2;BaseQRankSum=0.386;ClippingRankSum=0.000;DP=42;ExcessHet=3.0103;FS=0.000;MLEAC=2;MLEAF=1.00;MQ=43.95;MQRankSum=0.000;QD=30.82;ReadPosRankSum=-0.825;SOR=0.336	GT:AD:DP:GQ:PL	1/1:1,41:42:81:1695,81,0
3R	13989980	.	G	A	1701.77	.	AC=2;AF=1.00;AN=2;BaseQRankSum=0.353;ClippingRankSum=0.000;DP=41;ExcessHet=3.0103;FS=0.000;MLEAC=2;MLEAF=1.00;MQ=43.95;MQRankSum=0.000;QD=31.48;ReadPosRankSum=-1.649;SOR=0.432	GT:AD:DP:GQ:PL	1/1:1,40:41:84:1730,84,0
3R	13990053	.	CAAAAA	C	1719.73	.	AC=2;AF=1.00;AN=2;BaseQRankSum=-1.169;ClippingRankSum=0.000;DP=42;ExcessHet=3.0103;FS=2.866;MLEAC=2;MLEAF=1.00;MQ=43.88;MQRankSum=-0.240;QD=27.53;ReadPosRankSum=1.981;SOR=0.215	GT:AD:DP:GQ:PL	1/1:2,40:42:58:1757,58,0
3R	13990064	.	AAT	A	1773.73	.	AC=2;AF=1.00;AN=2;BaseQRankSum=0.466;ClippingRankSum=0.000;DP=42;ExcessHet=3.0103;FS=0.000;MLEAC=2;MLEAF=1.00;MQ=43.93;MQRankSum=0.000;QD=31.24;ReadPosRankSum=-0.967;SOR=0.460	GT:AD:DP:GQ:PL	1/1:1,41:42:84:1811,84,0
3R	13990114	.	GT	G	1101.73	.	AC=2;AF=1.00;AN=2;DP=50;ExcessHet=3.0103;FS=0.000;MLEAC=2;MLEAF=1.00;MQ=43.37;QD=22.48;SOR=0.818	GT:AD:DP:GQ:PL	1/1:0,49:49:99:1139,146,0
3R	13990250	.	A	C	1395.77	.	AC=2;AF=1.00;AN=2;DP=54;ExcessHet=3.0103;FS=0.000;MLEAC=2;MLEAF=1.00;MQ=43.96;QD=26.84;SOR=0.770	GT:AD:DP:GQ:PL	1/1:0,52:52:99:1424,156,0
3R	13990704	.	G	C	1299.77	.	AC=2;AF=1.00;AN=2;DP=52;ExcessHet=3.0103;FS=0.000;MLEAC=2;MLEAF=1.00;MQ=44.00;QD=25.49;SOR=0.813	GT:AD:DP:GQ:PL	1/1:0,51:51:99:1328,152,0
3R	13990867	.	TC	T	1058.73	.	AC=2;AF=1.00;AN=2;DP=46;ExcessHet=3.0103;FS=0.000;MLEAC=2;MLEAF=1.00;MQ=44.00;QD=24.06;SOR=0.693	GT:AD:DP:GQ:PL	1/1:0,44:44:99:1096,132,0
3R	13991124	.	CT	C	566.73	.	AC=2;AF=1.00;AN=2;BaseQRankSum=-1.633;ClippingRankSum=0.000;DP=50;ExcessHet=3.0103;FS=2.590;MLEAC=2;MLEAF=1.00;MQ=43.94;MQRankSum=-0.204;QD=14.91;ReadPosRankSum=0.472;SOR=1.116	GT:AD:DP:GQ:PL	1/1:3,35:38:46:604,46,0
3R	13991302	.	T	C	1389.77	.	AC=2;AF=1.00;AN=2;DP=53;ExcessHet=3.0103;FS=0.000;MLEAC=2;MLEAF=1.00;MQ=44.00;QD=26.73;SOR=1.244	GT:AD:DP:GQ:PL	1/1:0,52:52:99:1418,156,0
3R	13991705	.	C	T	1411.77	.	AC=2;AF=1.00;AN=2;DP=53;ExcessHet=3.0103;FS=0.000;MLEAC=2;MLEAF=1.00;MQ=43.96;QD=26.64;SOR=0.730	GT:AD:DP:GQ:PL	1/1:0,53:53:99:1440,158,0
3R	13991818	.	G	A	2479.77	.	AC=2;AF=1.00;AN=2;DP=60;ExcessHet=3.0103;FS=0.000;MLEAC=2;MLEAF=1.00;MQ=44.00;QD=27.89;SOR=0.760	GT:AD:DP:GQ:PL	1/1:0,60:60:99:2508,181,0
3R	13991840	.	C	T	2461.77	.	AC=2;AF=1.00;AN=2;DP=58;ExcessHet=3.0103;FS=0.000;MLEAC=2;MLEAF=1.00;MQ=44.00;QD=33.97;SOR=0.762	GT:AD:DP:GQ:PL	1/1:0,58:58:99:2490,178,0
3R	13992052	.	A	AAT	645.73	.	AC=2;AF=1.00;AN=2;BaseQRankSum=1.067;ClippingRankSum=0.000;DP=43;ExcessHet=3.0103;FS=0.000;MLEAC=2;MLEAF=1.00;MQ=43.75;MQRankSum=-0.509;QD=17.45;ReadPosRankSum=-0.202;SOR=0.749	GT:AD:DP:GQ:PL	1/1:2,35:37:72:683,72,0
3R	13992181	.	T	A	1200.77	.	AC=2;AF=1.00;AN=2;DP=44;ExcessHet=3.0103;FS=0.000;MLEAC=2;MLEAF=1.00;MQ=43.70;QD=27.29;SOR=0.883	GT:AD:DP:GQ:PL	1/1:0,44:44:99:1229,132,0
3R	13992294	.	C	T	1570.77	.	AC=2;AF=1.00;AN=2;DP=38;ExcessHet=3.0103;FS=0.000;MLEAC=2;MLEAF=1.00;MQ=43.80;QD=33.65;SOR=1.329	GT:AD:DP:GQ:PL	1/1:0,38:38:99:1599,114,0
3R	13992302	.	G	GT	1666.73	.	AC=2;AF=1.00;AN=2;DP=35;ExcessHet=3.0103;FS=0.000;MLEAC=2;MLEAF=1.00;MQ=43.67;QD=32.44;SOR=1.308	GT:AD:DP:GQ:PL	1/1:0,35:35:99:1704,117,0
3R	13992309	.	C	CTTTTCTTT	1575.73	.	AC=2;AF=1.00;AN=2;DP=35;ExcessHet=3.0103;FS=0.000;MLEAC=2;MLEAF=1.00;MQ=43.53;QD=30.06;SOR=1.179	GT:AD:DP:GQ:PL	1/1:0,35:35:99:1613,111,0
3R	13992319	.	G	T	1186.77	.	AC=2;AF=1.00;AN=2;DP=26;ExcessHet=3.0103;FS=0.000;MLEAC=2;MLEAF=1.00;MQ=43.44;QD=28.08;SOR=1.445	GT:AD:DP:GQ:PL	1/1:0,26:26:81:1215,81,0
3R	13992333	.	GT	G	1007.73	.	AC=2;AF=1.00;AN=2;DP=25;ExcessHet=3.0103;FS=0.000;MLEAC=2;MLEAF=1.00;MQ=43.65;QD=35.23;SOR=1.609	GT:AD:DP:GQ:PL	1/1:0,25:25:75:1045,75,0
3R	13992893	.	A	C	2680.77	.	AC=2;AF=1.00;AN=2;DP=60;ExcessHet=3.0103;FS=0.000;MLEAC=2;MLEAF=1.00;MQ=43.97;QD=32.26;SOR=0.693	GT:AD:DP:GQ:PL	1/1:0,60:60:99:2709,187,0
3R	13992901	.	G	A	2742.77	.	AC=2;AF=1.00;AN=2;DP=64;ExcessHet=3.0103;FS=0.000;MLEAC=2;MLEAF=1.00;MQ=43.97;QD=25.90;SOR=0.756	GT:AD:DP:GQ:PL	1/1:0,64:64:99:2771,193,0
3R	13992949	.	T	G	1659.77	.	AC=2;AF=1.00;AN=2;DP=66;ExcessHet=3.0103;FS=0.000;MLEAC=2;MLEAF=1.00;MQ=44.00;QD=25.15;SOR=0.957	GT:AD:DP:GQ:PL	1/1:0,66:66:99:1688,195,0
3R	13993058	.	A	G	884.77	.	AC=2;AF=1.00;AN=2;DP=35;ExcessHet=3.0103;FS=0.000;MLEAC=2;MLEAF=1.00;MQ=43.72;QD=25.28;SOR=0.749	GT:AD:DP:GQ:PL	1/1:0,35:35:99:913,104,0
3R	13993090	.	C	G	892.77	.	AC=2;AF=1.00;AN=2;DP=33;ExcessHet=3.0103;FS=0.000;MLEAC=2;MLEAF=1.00;MQ=43.76;QD=27.05;SOR=1.352	GT:AD:DP:GQ:PL	1/1:0,33:33:99:921,99,0
3R	13993130	.	C	T	997.77	.	AC=2;AF=1.00;AN=2;DP=38;ExcessHet=3.0103;FS=0.000;MLEAC=2;MLEAF=1.00;MQ=44.00;QD=26.26;SOR=2.554	GT:AD:DP:GQ:PL	1/1:0,38:38:99:1026,114,0
3R	13993170	.	C	A	1215.77	.	AC=2;AF=1.00;AN=2;DP=48;ExcessHet=3.0103;FS=0.000;MLEAC=2;MLEAF=1.00;MQ=43.96;QD=25.87;SOR=1.514	GT:AD:DP:GQ:PL	1/1:0,47:47:99:1244,140,0
3R	13993211	.	CT	C	1143.73	.	AC=2;AF=1.00;AN=2;DP=57;ExcessHet=3.0103;FS=0.000;MLEAC=2;MLEAF=1.00;MQ=43.90;QD=21.18;SOR=0.767	GT:AD:DP:GQ:PL	1/1:0,54:54:99:1181,161,0
3R	13993278	.	T	G	1516.77	.	AC=2;AF=1.00;AN=2;DP=57;ExcessHet=3.0103;FS=0.000;MLEAC=2;MLEAF=1.00;MQ=43.83;QD=26.61;SOR=1.238	GT:AD:DP:GQ:PL	1/1:0,57:57:99:1545,170,0
3R	13993313	.	A	G	2307.77	.	AC=2;AF=1.00;AN=2;DP=50;ExcessHet=3.0103;FS=0.000;MLEAC=2;MLEAF=1.00;MQ=43.88;QD=30.13;SOR=1.051	GT:AD:DP:GQ:PL	1/1:0,50:50:99:2336,157,0
3R	13993315	.	C	T	2365.77	.	AC=2;AF=1.00;AN=2;DP=52;ExcessHet=3.0103;FS=0.000;MLEAC=2;MLEAF=1.00;MQ=43.89;QD=26.53;SOR=0.941	GT:AD:DP:GQ:PL	1/1:0,52:52:99:2394,163,0
3R	13993320	.	C	A	2214.77	.	AC=2;AF=1.00;AN=2;DP=51;ExcessHet=3.0103;FS=0.000;MLEAC=2;MLEAF=1.00;MQ=43.88;QD=28.10;SOR=0.813	GT:AD:DP:GQ:PL	1/1:0,51:51:99:2243,154,0
3R	13993363	.	CT	C	2146.73	.	AC=2;AF=1.00;AN=2;DP=51;ExcessHet=3.0103;FS=0.000;MLEAC=2;MLEAF=1.00;MQ=43.85;QD=26.89;SOR=0.773	GT:AD:DP:GQ:PL	1/1:0,50:50:99:2184,150,0
3R	13993365	.	T	C	2155.77	.	AC=2;AF=1.00;AN=2;DP=50;ExcessHet=3.0103;FS=0.000;MLEAC=2;MLEAF=1.00;MQ=43.84;QD=32.22;SOR=0.773	GT:AD:DP:GQ:PL	1/1:0,50:50:99:2184,150,0
3R	13993468	.	A	AG	957.73	.	AC=2;AF=1.00;AN=2;DP=45;ExcessHet=3.0103;FS=0.000;MLEAC=2;MLEAF=1.00;MQ=43.78;QD=23.94;SOR=1.292	GT:AD:DP:GQ:PL	1/1:0,40:40:99:995,125,0
3R	13993505	.	C	T	1195.77	.	AC=2;AF=1.00;AN=2;DP=43;ExcessHet=3.0103;FS=0.000;MLEAC=2;MLEAF=1.00;MQ=43.75;QD=27.81;SOR=1.609	GT:AD:DP:GQ:PL	1/1:0,43:43:99:1224,129,0
3R	13993551	.	C	T	1168.77	.	AC=2;AF=1.00;AN=2;BaseQRankSum=-1.748;ClippingRankSum=0.000;DP=47;ExcessHet=3.0103;FS=3.933;MLEAC=2;MLEAF=1.00;MQ=43.73;MQRankSum=2.611;QD=24.87;ReadPosRankSum=1.733;SOR=0.948	GT:AD:DP:GQ:PL	1/1:1,46:47:99:1197,103,0
3R	13993583	.	G	A	1208.77	.	AC=2;AF=1.00;AN=2;BaseQRankSum=1.762;ClippingRankSum=0.000;DP=46;ExcessHet=3.0103;FS=4.323;MLEAC=2;MLEAF=1.00;MQ=43.77;MQRankSum=2.861;QD=26.28;ReadPosRankSum=0.454;SOR=1.213	GT:AD:DP:GQ:PL	1/1:1,45:46:99:1237,113,0
3R	13993700	.	T	C	866.77	.	AC=2;AF=1.00;AN=2;DP=21;ExcessHet=3.0103;FS=0.000;MLEAC=2;MLEAF=1.00;MQ=44.00;QD=28.93;SOR=1.230	GT:AD:DP:GQ:PL	1/1:0,21:21:66:895,66,0
3R	13993709	.	T	C	880.77	.	AC=2;AF=1.00;AN=2;DP=22;ExcessHet=3.0103;FS=0.000;MLEAC=2;MLEAF=1.00;MQ=44.00;QD=29.60;SOR=1.329	GT:AD:DP:GQ:PL	1/1:0,22:22:69:909,69,0
3R	13993791	.	ACCC	A	674.73	.	AC=2;AF=1.00;AN=2;DP=21;ExcessHet=3.0103;FS=0.000;MLEAC=1;MLEAF=0.500;MQ=43.91;QD=30.84;SOR=2.494	GT:AD:DP:GQ:PL	1/1:0,17:17:51:648,51,0
3R	13993807	.	C	T	994.77	.	AC=2;AF=1.00;AN=2;DP=26;ExcessHet=3.0103;FS=0.000;MLEAC=2;MLEAF=1.00;MQ=43.59;QD=26.85;SOR=1.445	GT:AD:DP:GQ:PL	1/1:0,26:26:78:1023,78,0
3R	13993836	.	A	C	627.77	.	AC=2;AF=1.00;AN=2;BaseQRankSum=1.650;ClippingRankSum=0.000;DP=28;ExcessHet=3.0103;FS=0.000;MLEAC=2;MLEAF=1.00;MQ=43.69;MQRankSum=-0.306;QD=22.42;ReadPosRankSum=-1.116;SOR=0.321	GT:AD:DP:GQ:PL	1/1:1,27:28:72:656,72,0
3R	13993915	.	T	C	900.77	.	AC=2;AF=1.00;AN=2;DP=34;ExcessHet=3.0103;FS=0.000;MLEAC=2;MLEAF=1.00;MQ=44.00;QD=26.49;SOR=1.085	GT:AD:DP:GQ:PL	1/1:0,34:34:99:929,102,0
3R	13994756	.	ACC	A	330.73	.	AC=2;AF=1.00;AN=2;DP=19;ExcessHet=3.0103;FS=0.000;MLEAC=1;MLEAF=0.500;MQ=43.49;QD=27.56;SOR=2.584	GT:AD:DP:GQ:PL	1/1:0,12:12:36:293,36,0
3R	13994873	.	T	A	652.77	.	AC=2;AF=1.00;AN=2;DP=24;ExcessHet=3.0103;FS=0.000;MLEAC=2;MLEAF=1.00;MQ=44.00;QD=27.20;SOR=1.051	GT:AD:DP:GQ:PL	1/1:0,24:24:72:681,72,0
3R	13995516	.	A	C	1385.77	.	AC=2;AF=1.00;AN=2;DP=53;ExcessHet=3.0103;FS=0.000;MLEAC=2;MLEAF=1.00;MQ=44.00;QD=26.15;SOR=0.892	GT:AD:DP:GQ:PL	1/1:0,53:53:99:1414,159,0
3R	13995543	.	G	C	1307.77	.	AC=2;AF=1.00;AN=2;DP=51;ExcessHet=3.0103;FS=0.000;MLEAC=2;MLEAF=1.00;MQ=44.00;QD=25.64;SOR=0.813	GT:AD:DP:GQ:PL	1/1:0,51:51:99:1336,152,0
3R	13995563	.	G	C	1067.77	.	AC=2;AF=1.00;AN=2;DP=43;ExcessHet=3.0103;FS=0.000;MLEAC=2;MLEAF=1.00;MQ=44.00;QD=25.42;SOR=1.005	GT:AD:DP:GQ:PL	1/1:0,42:42:99:1096,124,0
3R	13995578	.	C	T	1248.77	.	AC=2;AF=1.00;AN=2;DP=47;ExcessHet=3.0103;FS=0.000;MLEAC=2;MLEAF=1.00;MQ=43.96;QD=26.57;SOR=0.823	GT:AD:DP:GQ:PL	1/1:0,47:47:99:1277,141,0
3R	13995591	.	C	A	1257.77	.	AC=2;AF=1.00;AN=2;DP=47;ExcessHet=3.0103;FS=0.000;MLEAC=2;MLEAF=1.00;MQ=43.92;QD=26.76;SOR=0.823	GT:AD:DP:GQ:PL	1/1:0,47:47:99:1286,140,0
3R	13995933	.	G	GT	174.75	.	AC=2;AF=1.00;AN=2;BaseQRankSum=1.036;ClippingRankSum=0.000;DP=22;ExcessHet=3.0103;FS=0.000;MLEAC=2;MLEAF=1.00;MQ=43.82;MQRankSum=0.000;QD=17.48;ReadPosRankSum=0.126;SOR=1.802	GT:AD:DP:GQ:PL	1/1:1,9:10:23:212,23,0
3R	13995990	.	A	AGCC	649.77	.	AC=1;AF=0.500;AN=2;BaseQRankSum=-0.072;ClippingRankSum=0.000;DP=22;ExcessHet=3.0103;FS=0.000;MLEAC=1;MLEAF=0.500;MQ=43.20;MQRankSum=0.625;QD=32.87;ReadPosRankSum=0.774;SOR=1.609	GT:AD:DP:GQ:PL	0/1:2,16:18:21:687,0,21
3R	13996025	.	G	T	768.77	.	AC=2;AF=1.00;AN=2;DP=31;ExcessHet=3.0103;FS=0.000;MLEAC=2;MLEAF=1.00;MQ=44.65;QD=24.80;SOR=1.044	GT:AD:DP:GQ:PL	1/1:0,31:31:92:797,92,0
3R	13996245	.	GAGGGGGGGGAGGT	G	2213.73	.	AC=2;AF=1.00;AN=2;DP=53;ExcessHet=3.0103;FS=0.000;MLEAC=2;MLEAF=1.00;MQ=43.80;QD=33.21;SOR=1.051	GT:AD:DP:GQ:PL	1/1:0,50:50:99:2251,151,0
3R	13996269	.	G	A	2269.77	.	AC=2;AF=1.00;AN=2;DP=52;ExcessHet=3.0103;FS=0.000;MLEAC=2;MLEAF=1.00;MQ=43.79;QD=29.76;SOR=1.201	GT:AD:DP:GQ:PL	1/1:0,51:51:99:2298,157,0
3R	13996334	.	T	G	1311.77	.	AC=2;AF=1.00;AN=2;DP=49;ExcessHet=3.0103;FS=0.000;MLEAC=2;MLEAF=1.00;MQ=44.00;QD=26.77;SOR=1.345	GT:AD:DP:GQ:PL	1/1:0,49:49:99:1340,147,0
3R	13996446	3R_13996446_SNP	T	C	1470.77	.	AC=2;AF=1.00;AN=2;BaseQRankSum=0.433;ClippingRankSum=0.000;DB;DP=59;ExcessHet=3.0103;FS=0.000;MLEAC=2;MLEAF=1.00;MQ=44.00;MQRankSum=0.000;QD=24.93;ReadPosRankSum=1.228;SOR=0.557	GT:AD:DP:GQ:PL	1/1:1,58:59:99:1499,160,0
3R	13996566	.	A	T	2862.77	.	AC=2;AF=1.00;AN=2;DP=66;ExcessHet=3.0103;FS=0.000;MLEAC=2;MLEAF=1.00;MQ=43.97;QD=28.17;SOR=0.886	GT:AD:DP:GQ:PL	1/1:0,66:66:99:2891,202,0
3R	13996573	.	G	A	2810.77	.	AC=2;AF=1.00;AN=2;DP=64;ExcessHet=3.0103;FS=0.000;MLEAC=2;MLEAF=1.00;MQ=43.97;QD=31.19;SOR=0.892	GT:AD:DP:GQ:PL	1/1:0,64:64:99:2839,196,0
3R	13996609	.	G	T	1836.77	.	AC=2;AF=1.00;AN=2;BaseQRankSum=-0.630;ClippingRankSum=0.000;DP=69;ExcessHet=3.0103;FS=0.000;MLEAC=2;MLEAF=1.00;MQ=43.97;MQRankSum=0.000;QD=26.62;ReadPosRankSum=1.281;SOR=0.540	GT:AD:DP:GQ:PL	1/1:1,68:69:99:1865,178,0
3R	13996663	.	G	A	1681.77	.	AC=2;AF=1.00;AN=2;DP=62;ExcessHet=3.0103;FS=0.000;MLEAC=2;MLEAF=1.00;MQ=43.97;QD=27.13;SOR=1.888	GT:AD:DP:GQ:PL	1/1:0,62:62:99:1710,185,0
3R	13996736	.	C	G	1755.77	.	AC=2;AF=1.00;AN=2;DP=66;ExcessHet=3.0103;FS=0.000;MLEAC=2;MLEAF=1.00;MQ=43.62;QD=27.01;SOR=1.162	GT:AD:DP:GQ:PL	1/1:0,65:65:99:1784,195,0
3R	13996765	.	C	A	2536.77	.	AC=2;AF=1.00;AN=2;DP=55;ExcessHet=3.0103;FS=0.000;MLEAC=2;MLEAF=1.00;MQ=43.51;QD=27.82;SOR=0.804	GT:AD:DP:GQ:PL	1/1:0,55:55:99:2565,172,0
3R	13996768	.	T	A	2536.77	.	AC=2;AF=1.00;AN=2;DP=57;ExcessHet=3.0103;FS=0.000;MLEAC=2;MLEAF=1.00;MQ=43.53;QD=30.89;SOR=0.800	GT:AD:DP:GQ:PL	1/1:0,57:57:99:2565,172,0
3R	13996786	.	G	A	2366.77	.	AC=2;AF=1.00;AN=2;DP=55;ExcessHet=3.0103;FS=0.000;MLEAC=2;MLEAF=1.00;MQ=43.51;QD=30.58;SOR=0.804	GT:AD:DP:GQ:PL	1/1:0,55:55:99:2395,166,0
3R	13996825	.	G	C	2347.77	.	AC=2;AF=1.00;AN=2;DP=52;ExcessHet=3.0103;FS=0.000;MLEAC=2;MLEAF=1.00;MQ=43.37;QD=34.83;SOR=0.813	GT:AD:DP:GQ:PL	1/1:0,51:51:99:2376,159,0
3R	13996836	.	G	T	2662.77	.	AC=2;AF=1.00;AN=2;DP=59;ExcessHet=3.0103;FS=0.000;MLEAC=2;MLEAF=1.00;MQ=43.29;QD=26.33;SOR=1.034	GT:AD:DP:GQ:PL	1/1:0,59:59:99:2691,181,0
3R	13996840	.	A	C	2752.77	.	AC=2;AF=1.00;AN=2;DP=60;ExcessHet=3.0103;FS=0.000;MLEAC=2;MLEAF=1.00;MQ=43.34;QD=27.62;SOR=1.160	GT:AD:DP:GQ:PL	1/1:0,60:60:99:2781,187,0
3R	13996846	.	T	TTA	2556.73	.	AC=2;AF=1.00;AN=2;DP=57;ExcessHet=3.0103;FS=0.000;MLEAC=2;MLEAF=1.00;MQ=43.30;QD=26.93;SOR=1.238	GT:AD:DP:GQ:PL	1/1:0,57:57:99:2594,175,0
3R	13996913	.	G	C	1714.77	.	AC=2;AF=1.00;AN=2;DP=41;ExcessHet=3.0103;FS=0.000;MLEAC=2;MLEAF=1.00;MQ=43.21;QD=34.97;SOR=0.954	GT:AD:DP:GQ:PL	1/1:0,41:41:99:1743,123,0
3R	13996927	.	G	GGA	1814.73	.	AC=2;AF=1.00;AN=2;DP=40;ExcessHet=3.0103;FS=0.000;MLEAC=2;MLEAF=1.00;MQ=42.90;QD=27.65;SOR=0.793	GT:AD:DP:GQ:PL	1/1:0,40:40:99:1852,129,0
3R	13996928	.	T	TCGG	1787.73	.	AC=2;AF=1.00;AN=2;DP=41;ExcessHet=3.0103;FS=0.000;MLEAC=2;MLEAF=1.00;MQ=42.93;QD=33.59;SOR=0.741	GT:AD:DP:GQ:PL	1/1:0,41:41:99:1825,126,0
3R	13997045	.	GT	G	987.73	.	AC=2;AF=1.00;AN=2;DP=53;ExcessHet=3.0103;FS=0.000;MLEAC=2;MLEAF=1.00;MQ=43.53;QD=19.37;SOR=0.733	GT:AD:DP:GQ:PL	1/1:0,51:51:99:1025,151,0
3R	13997164	.	C	A	2934.77	.	AC=2;AF=1.00;AN=2;DP=68;ExcessHet=3.0103;FS=0.000;MLEAC=2;MLEAF=1.00;MQ=43.70;QD=34.20;SOR=0.784	GT:AD:DP:GQ:PL	1/1:0,67:67:99:2963,202,0
3R	13997165	.	T	C	2934.77	.	AC=2;AF=1.00;AN=2;DP=67;ExcessHet=3.0103;FS=0.000;MLEAC=2;MLEAF=1.00;MQ=43.69;QD=26.17;SOR=0.818	GT:AD:DP:GQ:PL	1/1:0,66:66:99:2963,202,0
3R	13997265	.	C	T	1359.77	.	AC=2;AF=1.00;AN=2;DP=51;ExcessHet=3.0103;FS=0.000;MLEAC=2;MLEAF=1.00;MQ=43.88;QD=27.20;SOR=0.859	GT:AD:DP:GQ:PL	1/1:0,50:50:99:1388,150,0
3R	13997386	.	T	A	1403.77	.	AC=2;AF=1.00;AN=2;DP=53;ExcessHet=3.0103;FS=0.000;MLEAC=2;MLEAF=1.00;MQ=43.96;QD=26.49;SOR=0.730	GT:AD:DP:GQ:PL	1/1:0,53:53:99:1432,159,0
3R	13997566	.	TA	T	903.73	.	AC=2;AF=1.00;AN=2;BaseQRankSum=-1.789;ClippingRankSum=0.000;DP=52;ExcessHet=3.0103;FS=7.068;MLEAC=2;MLEAF=1.00;MQ=43.48;MQRankSum=-0.590;QD=18.44;ReadPosRankSum=-1.012;SOR=0.636	GT:AD:DP:GQ:PL	1/1:2,47:49:99:941,102,0
3R	13997849	.	G	A	1322.77	.	AC=2;AF=1.00;AN=2;DP=49;ExcessHet=3.0103;FS=0.000;MLEAC=2;MLEAF=1.00;MQ=43.92;QD=27.00;SOR=0.818	GT:AD:DP:GQ:PL	1/1:0,49:49:99:1351,147,0
3R	13997881	.	AGAGGGGGGG	A	2042.73	.	AC=2;AF=1.00;AN=2;DP=47;ExcessHet=3.0103;FS=0.000;MLEAC=2;MLEAF=1.00;MQ=43.92;QD=29.77;SOR=0.919	GT:AD:DP:GQ:PL	1/1:0,47:47:99:2080,142,0
3R	13998038	.	T	C	846.77	.	AC=2;AF=1.00;AN=2;BaseQRankSum=0.614;ClippingRankSum=0.000;DP=34;ExcessHet=3.0103;FS=4.393;MLEAC=2;MLEAF=1.00;MQ=43.94;MQRankSum=5.834;QD=25.66;ReadPosRankSum=1.815;SOR=1.284	GT:AD:DP:GQ:PL	1/1:1,32:33:71:875,71,0
3R	13998822	.	C	T	1638.77	.	AC=2;AF=1.00;AN=2;DP=59;ExcessHet=3.0103;FS=0.000;MLEAC=2;MLEAF=1.00;MQ=44.00;QD=27.78;SOR=1.034	GT:AD:DP:GQ:PL	1/1:0,59:59:99:1667,177,0
3R	13998898	.	G	GACA	2701.73	.	AC=2;AF=1.00;AN=2;DP=63;ExcessHet=3.0103;FS=0.000;MLEAC=2;MLEAF=1.00;MQ=43.94;QD=34.22;SOR=0.793	GT:AD:DP:GQ:PL	1/1:0,61:61:99:2739,184,0
3R	13999134	.	T	A	1688.77	.	AC=2;AF=1.00;AN=2;BaseQRankSum=1.755;ClippingRankSum=0.000;DP=65;ExcessHet=3.0103;FS=0.000;MLEAC=2;MLEAF=1.00;MQ=43.97;MQRankSum=0.000;QD=25.98;ReadPosRankSum=-0.664;SOR=0.249	GT:AD:DP:GQ:PL	1/1:1,64:65:99:1717,183,0
3R	13999318	.	C	A	2149.77	.	AC=2;AF=1.00;AN=2;BaseQRankSum=-0.159;ClippingRankSum=0.000;DP=82;ExcessHet=3.0103;FS=3.174;MLEAC=2;MLEAF=1.00;MQ=43.76;MQRankSum=-0.080;QD=26.54;ReadPosRankSum=-0.555;SOR=0.382	GT:AD:DP:GQ:PL	1/1:1,80:81:99:2178,215,0
3R	13999452	.	CTCAAACAT	C	2021.73	.	AC=2;AF=1.00;AN=2;DP=50;ExcessHet=3.0103;FS=0.000;MLEAC=2;MLEAF=1.00;MQ=44.37;QD=30.47;SOR=1.329	GT:AD:DP:GQ:PL	1/1:0,46:46:99:2059,139,0
3R	13999480	.	T	C	2117.77	.	AC=2;AF=1.00;AN=2;DP=51;ExcessHet=3.0103;FS=0.000;MLEAC=2;MLEAF=1.00;MQ=44.32;QD=27.10;SOR=1.270	GT:AD:DP:GQ:PL	1/1:0,50:50:99:2146,150,0
3R	13999523	.	C	G	1479.77	.	AC=2;AF=1.00;AN=2;DP=57;ExcessHet=3.0103;FS=0.000;MLEAC=2;MLEAF=1.00;MQ=44.06;QD=25.96;SOR=0.877	GT:AD:DP:GQ:PL	1/1:0,57:57:99:1508,170,0
3R	13999682	.	A	T	2590.77	.	AC=2;AF=1.00;AN=2;DP=63;ExcessHet=3.0103;FS=0.000;MLEAC=2;MLEAF=1.00;MQ=43.13;QD=25.73;SOR=1.092	GT:AD:DP:GQ:PL	1/1:0,63:63:99:2619,190,0
3R	13999699	.	G	C	2737.77	.	AC=2;AF=1.00;AN=2;DP=58;ExcessHet=3.0103;FS=0.000;MLEAC=2;MLEAF=1.00;MQ=42.95;QD=29.99;SOR=0.836	GT:AD:DP:GQ:PL	1/1:0,58:58:99:2766,190,0
3R	13999712	.	A	C	2671.77	.	AC=2;AF=1.00;AN=2;DP=58;ExcessHet=3.0103;FS=0.000;MLEAC=2;MLEAF=1.00;MQ=42.95;QD=32.20;SOR=0.762	GT:AD:DP:GQ:PL	1/1:0,58:58:99:2700,181,0
3R	13999714	.	GTAA	G	2572.73	.	AC=2;AF=1.00;AN=2;DP=58;ExcessHet=3.0103;FS=0.000;MLEAC=2;MLEAF=1.00;MQ=42.95;QD=33.41;SOR=0.762	GT:AD:DP:GQ:PL	1/1:0,58:58:99:2610,175,0
3R	13999720	.	A	T	2626.77	.	AC=2;AF=1.00;AN=2;DP=57;ExcessHet=3.0103;FS=0.000;MLEAC=2;MLEAF=1.00;MQ=42.93;QD=23.63;SOR=0.728	GT:AD:DP:GQ:PL	1/1:0,57:57:99:2655,178,0
3R	13999723	.	C	T	2536.77	.	AC=2;AF=1.00;AN=2;DP=57;ExcessHet=3.0103;FS=0.000;MLEAC=2;MLEAF=1.00;MQ=42.93;QD=28.90;SOR=0.728	GT:AD:DP:GQ:PL	1/1:0,57:57:99:2565,172,0
3R	13999724	3R_13999724_SNP	A	T	2536.77	.	AC=2;AF=1.00;AN=2;DB;DP=57;ExcessHet=3.0103;FS=0.000;MLEAC=2;MLEAF=1.00;MQ=42.93;QD=35.28;SOR=0.728	GT:AD:DP:GQ:PL	1/1:0,57:57:99:2565,172,0
3R	13999737	.	C	T	2609.77	.	AC=2;AF=1.00;AN=2;DP=58;ExcessHet=3.0103;FS=0.000;MLEAC=2;MLEAF=1.00;MQ=42.95;QD=31.32;SOR=0.836	GT:AD:DP:GQ:PL	1/1:0,58:58:99:2638,178,0
3R	13999738	.	A	C	2564.77	.	AC=2;AF=1.00;AN=2;DP=58;ExcessHet=3.0103;FS=0.000;MLEAC=2;MLEAF=1.00;MQ=42.95;QD=31.28;SOR=0.836	GT:AD:DP:GQ:PL	1/1:0,58:58:99:2593,175,0
3R	13999817	.	G	A	1683.77	.	AC=2;AF=1.00;AN=2;DP=61;ExcessHet=3.0103;FS=0.000;MLEAC=2;MLEAF=1.00;MQ=43.74;QD=27.60;SOR=0.793	GT:AD:DP:GQ:PL	1/1:0,61:61:99:1712,183,0
3R	14000081	.	A	G	1578.77	.	AC=2;AF=1.00;AN=2;DP=59;ExcessHet=3.0103;FS=0.000;MLEAC=2;MLEAF=1.00;MQ=43.73;QD=26.76;SOR=0.950	GT:AD:DP:GQ:PL	1/1:0,59:59:99:1607,176,0
3R	14000128	.	C	CAAA	2111.73	.	AC=2;AF=1.00;AN=2;DP=56;ExcessHet=3.0103;FS=0.000;MLEAC=2;MLEAF=1.00;MQ=43.72;QD=27.12;SOR=0.941	GT:AD:DP:GQ:PL	1/1:0,52:52:99:2149,171,0
3R	14000140	.	TC	T	1583.73	.	AC=2;AF=1.00;AN=2;DP=59;ExcessHet=3.0103;FS=0.000;MLEAC=2;MLEAF=1.00;MQ=43.67;QD=28.28;SOR=1.528	GT:AD:DP:GQ:PL	1/1:0,56:56:99:1621,168,0
3R	14000160	.	A	C	1627.77	.	AC=2;AF=1.00;AN=2;DP=61;ExcessHet=3.0103;FS=0.000;MLEAC=2;MLEAF=1.00;MQ=43.78;QD=27.13;SOR=1.355	GT:AD:DP:GQ:PL	1/1:0,60:60:99:1656,180,0
3R	14000180	.	C	A	1905.77	.	AC=2;AF=1.00;AN=2;DP=70;ExcessHet=3.0103;FS=0.000;MLEAC=2;MLEAF=1.00;MQ=43.80;QD=27.23;SOR=1.163	GT:AD:DP:GQ:PL	1/1:0,70:70:99:1934,209,0
3R	14000352	.	G	A	1159.77	.	AC=2;AF=1.00;AN=2;BaseQRankSum=1.571;ClippingRankSum=0.000;DP=47;ExcessHet=3.0103;FS=0.000;MLEAC=2;MLEAF=1.00;MQ=44.00;MQRankSum=0.000;QD=25.21;ReadPosRankSum=-0.612;SOR=0.990	GT:AD:DP:GQ:PL	1/1:2,44:46:99:1188,100,0
3R	14000725	.	T	G	1991.77	.	AC=2;AF=1.00;AN=2;DP=49;ExcessHet=3.0103;FS=0.000;MLEAC=2;MLEAF=1.00;MQ=44.00;QD=38.77;SOR=1.112	GT:AD:DP:GQ:PL	1/1:0,49:49:99:2020,147,0
3R	14000750	.	A	G	2102.77	.	AC=2;AF=1.00;AN=2;DP=53;ExcessHet=3.0103;FS=0.000;MLEAC=2;MLEAF=1.00;MQ=43.96;QD=31.34;SOR=1.179	GT:AD:DP:GQ:PL	1/1:0,53:53:99:2131,162,0
3R	14001113	.	A	T	1633.77	.	AC=2;AF=1.00;AN=2;BaseQRankSum=-1.685;ClippingRankSum=0.000;DP=63;ExcessHet=3.0103;FS=0.000;MLEAC=2;MLEAF=1.00;MQ=44.00;MQRankSum=0.000;QD=25.93;ReadPosRankSum=1.849;SOR=0.278	GT:AD:DP:GQ:PL	1/1:1,62:63:99:1662,151,0
3R	14001563	.	T	A	1302.77	.	AC=2;AF=1.00;AN=2;DP=48;ExcessHet=3.0103;FS=0.000;MLEAC=2;MLEAF=1.00;MQ=44.00;QD=27.14;SOR=0.963	GT:AD:DP:GQ:PL	1/1:0,48:48:99:1331,143,0
3R	14001758	.	A	C	1742.77	.	AC=2;AF=1.00;AN=2;DP=64;ExcessHet=3.0103;FS=0.000;MLEAC=2;MLEAF=1.00;MQ=43.91;QD=27.23;SOR=0.756	GT:AD:DP:GQ:PL	1/1:0,64:64:99:1771,192,0
3R	14001772	.	A	C	2657.77	.	AC=2;AF=1.00;AN=2;DP=60;ExcessHet=3.0103;FS=0.000;MLEAC=2;MLEAF=1.00;MQ=43.90;QD=30.49;SOR=0.831	GT:AD:DP:GQ:PL	1/1:0,60:60:99:2686,184,0
3R	14001775	.	TTAGTATTAA	T	2617.73	.	AC=2;AF=1.00;AN=2;DP=57;ExcessHet=3.0103;FS=0.000;MLEAC=2;MLEAF=1.00;MQ=43.90;QD=30.56;SOR=0.800	GT:AD:DP:GQ:PL	1/1:0,57:57:99:2655,181,0
3R	14002070	.	T	A	2731.77	.	AC=2;AF=1.00;AN=2;DP=62;ExcessHet=3.0103;FS=0.000;MLEAC=2;MLEAF=1.00;MQ=43.67;QD=26.26;SOR=1.609	GT:AD:DP:GQ:PL	1/1:0,61:61:99:2760,187,0
3R	14002071	.	G	A	2731.77	.	AC=2;AF=1.00;AN=2;DP=62;ExcessHet=3.0103;FS=0.000;MLEAC=2;MLEAF=1.00;MQ=43.67;QD=30.98;SOR=1.727	GT:AD:DP:GQ:PL	1/1:0,61:61:99:2760,187,0
3R	14002073	.	G	T	2700.77	.	AC=2;AF=1.00;AN=2;DP=62;ExcessHet=3.0103;FS=0.000;MLEAC=2;MLEAF=1.00;MQ=43.67;QD=28.20;SOR=1.727	GT:AD:DP:GQ:PL	1/1:0,61:61:99:2729,184,0
3R	14002150	.	C	CAAA	1397.73	.	AC=2;AF=1.00;AN=2;DP=43;ExcessHet=3.0103;FS=0.000;MLEAC=2;MLEAF=1.00;MQ=43.45;QD=33.58;SOR=2.147	GT:AD:DP:GQ:PL	1/1:1,34:35:99:1435,118,0
3R	14002253	.	A	G	1412.77	.	AC=2;AF=1.00;AN=2;BaseQRankSum=1.164;ClippingRankSum=0.000;DP=61;ExcessHet=3.0103;FS=5.876;MLEAC=2;MLEAF=1.00;MQ=43.86;MQRankSum=-0.432;QD=23.55;ReadPosRankSum=-0.034;SOR=0.096	GT:AD:DP:GQ:PL	1/1:3,57:60:99:1441,102,0
3R	14002334	.	A	AATCT	2145.73	.	AC=2;AF=1.00;AN=2;BaseQRankSum=1.188;ClippingRankSum=0.000;DP=54;ExcessHet=3.0103;FS=0.000;MLEAC=2;MLEAF=1.00;MQ=43.53;MQRankSum=-0.737;QD=28.82;ReadPosRankSum=1.190;SOR=0.466	GT:AD:DP:GQ:PL	1/1:2,51:53:69:2183,69,0
3R	14002337	.	A	G	2176.77	.	AC=2;AF=1.00;AN=2;BaseQRankSum=-1.267;ClippingRankSum=0.000;DP=53;ExcessHet=3.0103;FS=0.000;MLEAC=2;MLEAF=1.00;MQ=43.52;MQRankSum=-0.737;QD=31.01;ReadPosRankSum=1.237;SOR=0.538	GT:AD:DP:GQ:PL	1/1:2,51:53:70:2205,70,0
3R	14002340	.	A	T	2247.77	.	AC=2;AF=1.00;AN=2;BaseQRankSum=0.560;ClippingRankSum=0.000;DP=53;ExcessHet=3.0103;FS=0.000;MLEAC=2;MLEAF=1.00;MQ=43.52;MQRankSum=-0.737;QD=29.38;ReadPosRankSum=1.424;SOR=0.538	GT:AD:DP:GQ:PL	1/1:2,51:53:76:2276,76,0
3R	14002341	.	A	C	2247.77	.	AC=2;AF=1.00;AN=2;BaseQRankSum=-1.529;ClippingRankSum=0.000;DP=54;ExcessHet=3.0103;FS=0.000;MLEAC=2;MLEAF=1.00;MQ=43.28;MQRankSum=-0.768;QD=27.07;ReadPosRankSum=1.489;SOR=0.560	GT:AD:DP:GQ:PL	1/1:2,52:54:76:2276,76,0
3R	14002380	.	A	T	1374.77	.	AC=2;AF=1.00;AN=2;DP=50;ExcessHet=3.0103;FS=0.000;MLEAC=2;MLEAF=1.00;MQ=43.18;QD=27.50;SOR=2.303	GT:AD:DP:GQ:PL	1/1:0,50:50:99:1403,150,0
3R	14002662	.	TGC	T	222.73	.	AC=1;AF=0.500;AN=2;BaseQRankSum=0.545;ClippingRankSum=0.000;DP=18;ExcessHet=3.0103;FS=0.000;MLEAC=1;MLEAF=0.500;MQ=44.97;MQRankSum=0.933;QD=14.85;ReadPosRankSum=-0.262;SOR=0.859	GT:AD:DP:GQ:PL	0/1:4,11:15:63:260,0,63
3R	14002994	.	G	T	1513.77	.	AC=2;AF=1.00;AN=2;DP=57;ExcessHet=3.0103;FS=0.000;MLEAC=2;MLEAF=1.00;MQ=44.00;QD=27.03;SOR=0.922	GT:AD:DP:GQ:PL	1/1:0,56:56:99:1542,168,0
3R	14003082	.	A	AGCG	1314.73	.	AC=2;AF=1.00;AN=2;DP=49;ExcessHet=3.0103;FS=0.000;MLEAC=2;MLEAF=1.00;MQ=44.00;QD=27.78;SOR=2.093	GT:AD:DP:GQ:PL	1/1:0,31:31:96:1352,96,0
3R	14003169	.	A	C	1471.77	.	AC=2;AF=1.00;AN=2;DP=34;ExcessHet=3.0103;FS=0.000;MLEAC=2;MLEAF=1.00;MQ=44.00;QD=28.78;SOR=0.811	GT:AD:DP:GQ:PL	1/1:0,34:34:99:1500,102,0
3R	14003182	.	G	T	1639.77	.	AC=2;AF=1.00;AN=2;DP=39;ExcessHet=3.0103;FS=0.000;MLEAC=2;MLEAF=1.00;MQ=44.00;QD=32.37;SOR=0.968	GT:AD:DP:GQ:PL	1/1:0,39:39:99:1668,117,0
3R	14003223	.	T	C	1330.77	.	AC=2;AF=1.00;AN=2;DP=49;ExcessHet=3.0103;FS=0.000;MLEAC=2;MLEAF=1.00;MQ=44.00;QD=27.16;SOR=1.007	GT:AD:DP:GQ:PL	1/1:0,49:49:99:1359,147,0
3R	14003498	.	T	A	1674.77	.	AC=2;AF=1.00;AN=2;DP=62;ExcessHet=3.0103;FS=0.000;MLEAC=2;MLEAF=1.00;MQ=43.95;QD=27.46;SOR=0.725	GT:AD:DP:GQ:PL	1/1:0,61:61:99:1703,183,0
3R	14003863	.	T	A	1515.77	.	AC=2;AF=1.00;AN=2;DP=57;ExcessHet=3.0103;FS=0.000;MLEAC=2;MLEAF=1.00;MQ=44.00;QD=26.59;SOR=1.047	GT:AD:DP:GQ:PL	1/1:0,57:57:99:1544,170,0
3R	14003948	.	T	C	1235.77	.	AC=2;AF=1.00;AN=2;DP=48;ExcessHet=3.0103;FS=0.000;MLEAC=2;MLEAF=1.00;MQ=43.92;QD=25.75;SOR=1.562	GT:AD:DP:GQ:PL	1/1:0,48:48:99:1264,143,0
3R	14003997	.	C	CAT	1196.73	.	AC=2;AF=1.00;AN=2;BaseQRankSum=-0.657;ClippingRankSum=0.000;DP=53;ExcessHet=3.0103;FS=2.061;MLEAC=2;MLEAF=1.00;MQ=43.93;MQRankSum=-0.237;QD=24.42;ReadPosRankSum=-0.286;SOR=0.312	GT:AD:DP:GQ:PL	1/1:4,45:49:37:1234,37,0
3R	14004098	.	T	G	1183.77	.	AC=2;AF=1.00;AN=2;DP=46;ExcessHet=3.0103;FS=0.000;MLEAC=2;MLEAF=1.00;MQ=44.00;QD=26.31;SOR=1.154	GT:AD:DP:GQ:PL	1/1:0,45:45:99:1212,134,0
3R	14004430	.	A	G	1379.77	.	AC=2;AF=1.00;AN=2;DP=32;ExcessHet=3.0103;FS=0.000;MLEAC=2;MLEAF=1.00;MQ=44.00;QD=32.97;SOR=0.957	GT:AD:DP:GQ:PL	1/1:0,32:32:96:1408,96,0
3R	14004431	.	C	A	1434.77	.	AC=2;AF=1.00;AN=2;DP=31;ExcessHet=3.0103;FS=0.000;MLEAC=2;MLEAF=1.00;MQ=44.00;QD=29.33;SOR=1.044	GT:AD:DP:GQ:PL	1/1:0,31:31:99:1463,102,0
3R	14004442	.	C	T	1372.77	.	AC=2;AF=1.00;AN=2;DP=33;ExcessHet=3.0103;FS=0.000;MLEAC=2;MLEAF=1.00;MQ=44.00;QD=26.06;SOR=1.022	GT:AD:DP:GQ:PL	1/1:0,33:33:99:1401,99,0
3R	14004527	.	A	T	1035.77	.	AC=2;AF=1.00;AN=2;BaseQRankSum=-0.634;ClippingRankSum=0.000;DP=41;ExcessHet=3.0103;FS=3.118;MLEAC=2;MLEAF=1.00;MQ=43.88;MQRankSum=0.000;QD=25.26;ReadPosRankSum=-0.467;SOR=0.378	GT:AD:DP:GQ:PL	1/1:1,40:41:95:1064,95,0
3R	14004565	.	T	G	2189.77	.	AC=2;AF=1.00;AN=2;BaseQRankSum=-1.581;ClippingRankSum=0.000;DP=51;ExcessHet=3.0103;FS=0.000;MLEAC=2;MLEAF=1.00;MQ=43.91;MQRankSum=0.000;QD=29.60;ReadPosRankSum=-1.236;SOR=0.256	GT:AD:DP:GQ:PL	1/1:1,50:51:99:2218,112,0
3R	14004577	.	C	T	2249.77	.	AC=2;AF=1.00;AN=2;BaseQRankSum=1.193;ClippingRankSum=0.000;DP=54;ExcessHet=3.0103;FS=0.000;MLEAC=2;MLEAF=1.00;MQ=43.91;MQRankSum=0.000;QD=33.94;ReadPosRankSum=-1.316;SOR=0.282	GT:AD:DP:GQ:PL	1/1:1,53:54:99:2278,118,0
3R	14004627	.	G	A	1295.77	.	AC=2;AF=1.00;AN=2;BaseQRankSum=1.621;ClippingRankSum=0.000;DP=51;ExcessHet=3.0103;FS=3.651;MLEAC=2;MLEAF=1.00;MQ=43.91;MQRankSum=0.000;QD=25.41;ReadPosRankSum=1.028;SOR=0.746	GT:AD:DP:GQ:PL	1/1:1,50:51:99:1324,127,0
3R	14004659	.	C	T	1367.77	.	AC=2;AF=1.00;AN=2;DP=50;ExcessHet=3.0103;FS=0.000;MLEAC=2;MLEAF=1.00;MQ=43.96;QD=27.36;SOR=0.773	GT:AD:DP:GQ:PL	1/1:0,50:50:99:1396,150,0
3R	14004741	.	A	T	1271.77	.	AC=2;AF=1.00;AN=2;BaseQRankSum=-2.013;ClippingRankSum=0.000;DP=51;ExcessHet=3.0103;FS=11.465;MLEAC=2;MLEAF=1.00;MQ=43.96;MQRankSum=-0.101;QD=24.94;ReadPosRankSum=0.944;SOR=2.158	GT:AD:DP:GQ:PL	1/1:2,49:51:95:1300,95,0
3R	14004796	3R_14004796_SNP	G	A	1383.77	.	AC=2;AF=1.00;AN=2;BaseQRankSum=1.004;ClippingRankSum=0.000;DB;DP=57;ExcessHet=3.0103;FS=10.183;MLEAC=2;MLEAF=1.00;MQ=43.93;MQRankSum=-0.204;QD=24.28;ReadPosRankSum=-1.452;SOR=1.731	GT:AD:DP:GQ:PL	1/1:2,55:57:80:1412,80,0
3R	14004820	.	T	A	2541.77	.	AC=2;AF=1.00;AN=2;DP=62;ExcessHet=3.0103;FS=0.000;MLEAC=2;MLEAF=1.00;MQ=43.97;QD=33.74;SOR=0.976	GT:AD:DP:GQ:PL	1/1:0,62:62:99:2570,193,0
3R	14005036	.	T	TA	1563.73	.	AC=2;AF=1.00;AN=2;DP=47;ExcessHet=3.0103;FS=0.000;MLEAC=2;MLEAF=1.00;MQ=43.96;QD=33.99;SOR=0.976	GT:AD:DP:GQ:PL	1/1:0,46:46:99:1601,141,0
3R	14005140	.	T	C	1521.77	.	AC=2;AF=1.00;AN=2;DP=59;ExcessHet=3.0103;FS=0.000;MLEAC=2;MLEAF=1.00;MQ=43.93;QD=25.79;SOR=1.123	GT:AD:DP:GQ:PL	1/1:0,59:59:99:1550,175,0
3R	14005196	.	G	A	1534.77	.	AC=2;AF=1.00;AN=2;BaseQRankSum=2.190;ClippingRankSum=0.000;DP=60;ExcessHet=3.0103;FS=0.000;MLEAC=2;MLEAF=1.00;MQ=43.93;MQRankSum=3.741;QD=26.01;ReadPosRankSum=-1.047;SOR=1.342	GT:AD:DP:GQ:PL	1/1:2,57:59:99:1563,140,0
3R	14005232	.	T	C	1507.77	.	AC=2;AF=1.00;AN=2;BaseQRankSum=-1.279;ClippingRankSum=0.000;DP=58;ExcessHet=3.0103;FS=3.321;MLEAC=2;MLEAF=1.00;MQ=43.93;MQRankSum=-0.094;QD=26.00;ReadPosRankSum=1.290;SOR=0.504	GT:AD:DP:GQ:PL	1/1:1,57:58:99:1536,145,0
3R	14005344	.	C	T	1155.77	.	AC=2;AF=1.00;AN=2;DP=44;ExcessHet=3.0103;FS=0.000;MLEAC=2;MLEAF=1.00;MQ=43.91;QD=26.88;SOR=1.055	GT:AD:DP:GQ:PL	1/1:0,43:43:99:1184,129,0
3R	14005520	.	C	A	1070.77	.	AC=2;AF=1.00;AN=2;BaseQRankSum=1.841;ClippingRankSum=0.000;DP=41;ExcessHet=3.0103;FS=3.575;MLEAC=2;MLEAF=1.00;MQ=43.95;MQRankSum=0.000;QD=26.12;ReadPosRankSum=1.301;SOR=0.707	GT:AD:DP:GQ:PL	1/1:1,40:41:99:1099,113,0
3R	14005586	.	C	T	1025.77	.	AC=2;AF=1.00;AN=2;BaseQRankSum=-1.575;ClippingRankSum=0.000;DP=42;ExcessHet=3.0103;FS=0.000;MLEAC=2;MLEAF=1.00;MQ=43.95;MQRankSum=0.000;QD=25.02;ReadPosRankSum=1.851;SOR=0.368	GT:AD:DP:GQ:PL	1/1:1,40:41:93:1054,93,0
3R	14005733	.	G	A	1706.77	.	AC=2;AF=1.00;AN=2;DP=63;ExcessHet=3.0103;FS=0.000;MLEAC=2;MLEAF=1.00;MQ=43.92;QD=27.09;SOR=0.724	GT:AD:DP:GQ:PL	1/1:0,63:63:99:1735,189,0
3R	14005749	.	AT	A	2917.73	.	AC=2;AF=1.00;AN=2;DP=63;ExcessHet=3.0103;FS=0.000;MLEAC=2;MLEAF=1.00;MQ=43.92;QD=26.81;SOR=0.758	GT:AD:DP:GQ:PL	1/1:0,62:62:99:2955,199,0
3R	14005752	.	A	AGG	2960.73	.	AC=2;AF=1.00;AN=2;DP=66;ExcessHet=3.0103;FS=0.000;MLEAC=2;MLEAF=1.00;MQ=43.93;QD=27.20;SOR=0.754	GT:AD:DP:GQ:PL	1/1:0,66:66:99:2998,204,0
3R	14006222	.	GT	G	2555.73	.	AC=2;AF=1.00;AN=2;DP=63;ExcessHet=3.0103;FS=0.000;MLEAC=2;MLEAF=1.00;MQ=43.88;QD=29.36;SOR=0.724	GT:AD:DP:GQ:PL	1/1:0,63:63:99:2593,188,0
3R	14006224	.	T	C	2564.77	.	AC=2;AF=1.00;AN=2;DP=63;ExcessHet=3.0103;FS=0.000;MLEAC=2;MLEAF=1.00;MQ=43.88;QD=31.65;SOR=0.724	GT:AD:DP:GQ:PL	1/1:0,63:63:99:2593,188,0
3R	14006599	.	G	GAA	2173.73	.	AC=2;AF=1.00;AN=2;DP=51;ExcessHet=3.0103;FS=0.000;MLEAC=2;MLEAF=1.00;MQ=43.85;QD=34.35;SOR=0.952	GT:AD:DP:GQ:PL	1/1:0,50:50:99:2211,150,0
3R	14006606	.	C	A	2208.77	.	AC=2;AF=1.00;AN=2;DP=50;ExcessHet=3.0103;FS=0.000;MLEAC=2;MLEAF=1.00;MQ=43.85;QD=30.05;SOR=0.952	GT:AD:DP:GQ:PL	1/1:0,50:50:99:2237,153,0
3R	14006738	.	A	AG	893.73	.	AC=2;AF=1.00;AN=2;BaseQRankSum=-1.671;ClippingRankSum=0.000;DP=44;ExcessHet=3.0103;FS=3.358;MLEAC=2;MLEAF=1.00;MQ=43.96;MQRankSum=0.000;QD=22.92;ReadPosRankSum=1.734;SOR=0.556	GT:AD:DP:GQ:PL	1/1:1,38:39:99:931,108,0
3R	14007043	.	T	A	1154.77	.	AC=2;AF=1.00;AN=2;DP=43;ExcessHet=3.0103;FS=0.000;MLEAC=2;MLEAF=1.00;MQ=44.00;QD=26.86;SOR=1.179	GT:AD:DP:GQ:PL	1/1:0,43:43:99:1183,129,0
3R	14007293	.	A	G	1866.77	.	AC=2;AF=1.00;AN=2;DP=44;ExcessHet=3.0103;FS=0.000;MLEAC=2;MLEAF=1.00;MQ=43.87;QD=31.06;SOR=1.105	GT:AD:DP:GQ:PL	1/1:0,44:44:99:1895,135,0
3R	14007303	.	G	A	1803.77	.	AC=2;AF=1.00;AN=2;DP=42;ExcessHet=3.0103;FS=0.000;MLEAC=2;MLEAF=1.00;MQ=43.86;QD=28.41;SOR=0.892	GT:AD:DP:GQ:PL	1/1:0,42:42:99:1832,129,0
3R	14007355	.	A	T	1636.77	.	AC=2;AF=1.00;AN=2;DP=38;ExcessHet=3.0103;FS=0.000;MLEAC=2;MLEAF=1.00;MQ=43.69;QD=32.01;SOR=0.693	GT:AD:DP:GQ:PL	1/1:0,38:38:99:1665,114,0
3R	14007356	.	T	C	1636.77	.	AC=2;AF=1.00;AN=2;DP=38;ExcessHet=3.0103;FS=0.000;MLEAC=2;MLEAF=1.00;MQ=43.69;QD=30.81;SOR=0.693	GT:AD:DP:GQ:PL	1/1:0,38:38:99:1665,114,0
3R	14007562	.	T	TGGTTC	1338.73	.	AC=1;AF=0.500;AN=2;BaseQRankSum=-2.378;ClippingRankSum=0.000;DP=37;ExcessHet=3.0103;FS=11.579;MLEAC=1;MLEAF=0.500;MQ=42.80;MQRankSum=-1.712;QD=32.71;ReadPosRankSum=2.418;SOR=0.983	GT:AD:DP:GQ:PL	0/1:3,32:35:63:1376,0,63
3R	14007607	.	G	GAAA	1560.73	.	AC=1;AF=0.500;AN=2;BaseQRankSum=0.119;ClippingRankSum=0.000;DP=48;ExcessHet=3.0103;FS=11.055;MLEAC=1;MLEAF=0.500;MQ=42.45;MQRankSum=-2.225;QD=33.93;ReadPosRankSum=-1.633;SOR=0.838	GT:AD:DP:GQ:PL	0/1:4,42:46:17:1546,0,17
3R	14007620	.	A	T	1319.77	.	AC=2;AF=1.00;AN=2;BaseQRankSum=2.695;ClippingRankSum=0.000;DP=55;ExcessHet=3.0103;FS=11.707;MLEAC=2;MLEAF=1.00;MQ=42.30;MQRankSum=-2.778;QD=24.00;ReadPosRankSum=-2.763;SOR=0.929	GT:AD:DP:GQ:PL	1/1:3,52:55:55:1348,55,0
3R	14007666	.	C	CT	2203.73	.	AC=1;AF=0.500;AN=2;BaseQRankSum=1.101;ClippingRankSum=0.000;DP=58;ExcessHet=3.0103;FS=9.509;MLEAC=1;MLEAF=0.500;MQ=42.09;MQRankSum=-3.375;QD=29.99;ReadPosRankSum=0.286;SOR=0.332	GT:AD:DP:GQ:PL	0/1:3,54:57:49:2241,0,49
3R	14007668	.	A	ATTTC	2233.73	.	AC=1;AF=0.500;AN=2;BaseQRankSum=0.330;ClippingRankSum=0.000;DP=56;ExcessHet=3.0103;FS=9.767;MLEAC=1;MLEAF=0.500;MQ=42.06;MQRankSum=-3.493;QD=27.34;ReadPosRankSum=0.491;SOR=0.407	GT:AD:DP:GQ:PL	0/1:3,53:56:46:2271,0,46
3R	14007687	.	C	T	2355.77	.	AC=1;AF=0.500;AN=2;BaseQRankSum=0.580;ClippingRankSum=0.000;DP=59;ExcessHet=3.0103;FS=9.492;MLEAC=1;MLEAF=0.500;MQ=42.13;MQRankSum=-3.069;QD=28.30;ReadPosRankSum=1.674;SOR=0.323	GT:AD:DP:GQ:PL	0/1:3,56:59:40:2384,0,40
3R	14007689	.	T	A	2382.77	.	AC=1;AF=0.500;AN=2;BaseQRankSum=1.027;ClippingRankSum=0.000;DP=60;ExcessHet=3.0103;FS=9.715;MLEAC=1;MLEAF=0.500;MQ=42.16;MQRankSum=-2.989;QD=31.75;ReadPosRankSum=1.798;SOR=0.383	GT:AD:DP:GQ:PL	0/1:3,57:60:37:2411,0,37
3R	14007693	.	T	A	2411.77	.	AC=1;AF=0.500;AN=2;BaseQRankSum=0.210;ClippingRankSum=0.000;DP=62;ExcessHet=3.0103;FS=6.240;MLEAC=1;MLEAF=0.500;MQ=42.19;MQRankSum=-2.937;QD=28.96;ReadPosRankSum=1.952;SOR=0.247	GT:AD:DP:GQ:PL	0/1:3,59:62:34:2440,0,34
3R	14007710	.	C	G	1481.77	.	AC=2;AF=1.00;AN=2;BaseQRankSum=-1.702;ClippingRankSum=0.000;DP=58;ExcessHet=3.0103;FS=0.000;MLEAC=2;MLEAF=1.00;MQ=42.32;MQRankSum=-1.542;QD=25.55;ReadPosRankSum=1.673;SOR=0.278	GT:AD:DP:GQ:PL	1/1:1,57:58:99:1510,116,0
3R	14007733	.	A	C	2594.77	.	AC=2;AF=1.00;AN=2;DP=57;ExcessHet=3.0103;FS=0.000;MLEAC=2;MLEAF=1.00;MQ=42.38;QD=30.68;SOR=0.877	GT:AD:DP:GQ:PL	1/1:0,57:57:99:2623,178,0
3R	14007736	.	ATT	A	2675.73	.	AC=2;AF=1.00;AN=2;DP=60;ExcessHet=3.0103;FS=0.000;MLEAC=2;MLEAF=1.00;MQ=42.39;QD=31.16;SOR=0.906	GT:AD:DP:GQ:PL	1/1:0,60:60:99:2713,184,0
3R	14007742	.	T	A	2819.77	.	AC=2;AF=1.00;AN=2;DP=60;ExcessHet=3.0103;FS=0.000;MLEAC=2;MLEAF=1.00;MQ=42.46;QD=31.61;SOR=0.760	GT:AD:DP:GQ:PL	1/1:0,60:60:99:2848,193,0
3R	14007746	.	T	A	2753.77	.	AC=2;AF=1.00;AN=2;DP=59;ExcessHet=3.0103;FS=0.000;MLEAC=2;MLEAF=1.00;MQ=42.54;QD=28.92;SOR=0.726	GT:AD:DP:GQ:PL	1/1:0,59:59:99:2782,187,0
3R	14007749	.	T	G	2649.77	.	AC=2;AF=1.00;AN=2;DP=60;ExcessHet=3.0103;FS=0.000;MLEAC=2;MLEAF=1.00;MQ=42.58;QD=29.52;SOR=0.760	GT:AD:DP:GQ:PL	1/1:0,60:60:99:2678,181,0
3R	14007985	.	C	A	1215.77	.	AC=2;AF=1.00;AN=2;BaseQRankSum=1.410;ClippingRankSum=0.000;DP=48;ExcessHet=3.0103;FS=3.104;MLEAC=2;MLEAF=1.00;MQ=42.50;MQRankSum=-0.851;QD=25.87;ReadPosRankSum=-0.394;SOR=0.359	GT:AD:DP:GQ:PL	1/1:1,46:47:99:1244,114,0
3R	14008107	.	C	A	1655.77	.	AC=2;AF=1.00;AN=2;BaseQRankSum=0.670;ClippingRankSum=0.000;DP=63;ExcessHet=3.0103;FS=3.300;MLEAC=2;MLEAF=1.00;MQ=42.38;MQRankSum=-0.712;QD=26.71;ReadPosRankSum=-0.420;SOR=0.485	GT:AD:DP:GQ:PL	1/1:1,61:62:99:1684,158,0
3R	14008201	.	G	A	2178.77	.	AC=2;AF=1.00;AN=2;BaseQRankSum=0.823;ClippingRankSum=0.000;DP=52;ExcessHet=3.0103;FS=0.000;MLEAC=2;MLEAF=1.00;MQ=41.12;MQRankSum=-1.048;QD=34.27;ReadPosRankSum=-0.207;SOR=0.239	GT:AD:DP:GQ:PL	1/1:1,51:52:99:2207,111,0
3R	14008203	.	C	A	2494.77	.	AC=2;AF=1.00;AN=2;BaseQRankSum=-0.574;ClippingRankSum=0.000;DP=50;ExcessHet=3.0103;FS=0.000;MLEAC=2;MLEAF=1.00;MQ=41.28;MQRankSum=-1.054;QD=30.45;ReadPosRankSum=0.000;SOR=0.275	GT:AD:DP:GQ:PL	1/1:1,49:50:99:2523,133,0
3R	14008214	.	G	C	2446.77	.	AC=2;AF=1.00;AN=2;BaseQRankSum=1.468;ClippingRankSum=0.000;DP=55;ExcessHet=3.0103;FS=3.254;MLEAC=2;MLEAF=1.00;MQ=38.27;MQRankSum=-1.354;QD=31.25;ReadPosRankSum=0.163;SOR=0.458	GT:AD:DP:GQ:PL	1/1:1,54:55:99:2475,127,0
3R	14008215	.	A	C	2446.77	.	AC=2;AF=1.00;AN=2;BaseQRankSum=0.523;ClippingRankSum=0.000;DP=56;ExcessHet=3.0103;FS=3.168;MLEAC=2;MLEAF=1.00;MQ=38.23;MQRankSum=-1.361;QD=30.25;ReadPosRankSum=0.128;SOR=0.395	GT:AD:DP:GQ:PL	1/1:1,55:56:99:2475,127,0
3R	14008225	.	A	T	2356.77	.	AC=2;AF=1.00;AN=2;BaseQRankSum=-1.077;ClippingRankSum=0.000;DP=54;ExcessHet=3.0103;FS=3.174;MLEAC=2;MLEAF=1.00;MQ=37.40;MQRankSum=-1.583;QD=29.98;ReadPosRankSum=1.305;SOR=0.402	GT:AD:DP:GQ:PL	1/1:1,53:54:99:2385,121,0
3R	14008231	.	A	C	2401.77	.	AC=2;AF=1.00;AN=2;BaseQRankSum=-1.599;ClippingRankSum=0.000;DP=55;ExcessHet=3.0103;FS=0.000;MLEAC=2;MLEAF=1.00;MQ=37.22;MQRankSum=-1.621;QD=32.22;ReadPosRankSum=1.647;SOR=0.223	GT:AD:DP:GQ:PL	1/1:1,54:55:99:2430,124,0
3R	14008235	.	C	CTTT	2437.73	.	AC=2;AF=1.00;AN=2;DP=55;ExcessHet=3.0103;FS=0.000;MLEAC=2;MLEAF=1.00;MQ=37.09;QD=27.86;SOR=0.804	GT:AD:DP:GQ:PL	1/1:0,55:55:99:2475,127,0
3R	14008238	.	C	CTTA	3382.73	.	AC=2;AF=1.00;AN=2;DP=56;ExcessHet=3.0103;FS=0.000;MLEAC=2;MLEAF=1.00;MQ=37.17;QD=30.80;SOR=0.765	GT:AD:DP:GQ:PL	1/1:0,56:56:99:3420,229,0
3R	14008239	.	C	CTTGAAGCTGTAATATTGGTGAGCTTATTTTTTTCTCTGTTTAATATTTATTAAGAGTTTTAGAG	3382.73	.	AC=2;AF=1.00;AN=2;DP=57;ExcessHet=3.0103;FS=0.000;MLEAC=2;MLEAF=1.00;MQ=37.18;QD=25.13;SOR=0.877	GT:AD:DP:GQ:PL	1/1:0,57:57:99:3420,229,0
3R	14008249	.	G	C	2059.77	.	AC=2;AF=1.00;AN=2;DP=48;ExcessHet=3.0103;FS=0.000;MLEAC=2;MLEAF=1.00;MQ=38.77;QD=32.34;SOR=0.963	GT:AD:DP:GQ:PL	1/1:0,48:48:99:2088,144,0
3R	14008357	.	C	T	1432.77	.	AC=2;AF=1.00;AN=2;DP=54;ExcessHet=3.0103;FS=0.000;MLEAC=2;MLEAF=1.00;MQ=41.35;QD=27.03;SOR=0.981	GT:AD:DP:GQ:PL	1/1:0,53:53:99:1461,158,0
3R	14008371	.	AT	A	1238.73	.	AC=2;AF=1.00;AN=2;DP=57;ExcessHet=3.0103;FS=0.000;MLEAC=2;MLEAF=1.00;MQ=41.42;QD=22.12;SOR=0.841	GT:AD:DP:GQ:PL	1/1:0,56:56:99:1276,167,0
3R	14008388	.	C	A	1420.77	.	AC=2;AF=1.00;AN=2;DP=53;ExcessHet=3.0103;FS=0.000;MLEAC=2;MLEAF=1.00;MQ=41.36;QD=26.81;SOR=0.892	GT:AD:DP:GQ:PL	1/1:0,53:53:99:1449,158,0
3R	14008395	.	GAA	G	2151.73	.	AC=2;AF=1.00;AN=2;DP=53;ExcessHet=3.0103;FS=0.000;MLEAC=2;MLEAF=1.00;MQ=41.10;QD=29.65;SOR=0.909	GT:AD:DP:GQ:PL	1/1:0,49:49:99:2189,148,0
3R	14008405	.	A	T	2316.77	.	AC=2;AF=1.00;AN=2;DP=54;ExcessHet=3.0103;FS=0.000;MLEAC=2;MLEAF=1.00;MQ=41.35;QD=29.26;SOR=0.931	GT:AD:DP:GQ:PL	1/1:0,54:54:99:2345,163,0
3R	14008518	.	A	G	2481.77	.	AC=2;AF=1.00;AN=2;DP=55;ExcessHet=3.0103;FS=0.000;MLEAC=2;MLEAF=1.00;MQ=42.44;QD=23.67;SOR=0.804	GT:AD:DP:GQ:PL	1/1:0,55:55:99:2510,172,0
3R	14008522	.	G	T	2481.77	.	AC=2;AF=1.00;AN=2;DP=56;ExcessHet=3.0103;FS=0.000;MLEAC=2;MLEAF=1.00;MQ=42.47;QD=28.06;SOR=0.765	GT:AD:DP:GQ:PL	1/1:0,56:56:99:2510,172,0
3R	14008537	.	T	TA	2509.73	.	AC=2;AF=1.00;AN=2;DP=57;ExcessHet=3.0103;FS=0.000;MLEAC=2;MLEAF=1.00;MQ=42.41;QD=30.14;SOR=0.728	GT:AD:DP:GQ:PL	1/1:0,57:57:99:2547,172,0
3R	14008538	.	T	TC	2568.73	.	AC=2;AF=1.00;AN=2;DP=56;ExcessHet=3.0103;FS=0.000;MLEAC=2;MLEAF=1.00;MQ=42.38;QD=31.26;SOR=0.765	GT:AD:DP:GQ:PL	1/1:0,56:56:99:2606,178,0
3R	14008543	.	T	C	2544.77	.	AC=2;AF=1.00;AN=2;DP=56;ExcessHet=3.0103;FS=0.000;MLEAC=2;MLEAF=1.00;MQ=42.52;QD=29.48;SOR=0.693	GT:AD:DP:GQ:PL	1/1:0,56:56:99:2573,175,0
3R	14008576	.	T	C	1305.77	.	AC=2;AF=1.00;AN=2;DP=52;ExcessHet=3.0103;FS=0.000;MLEAC=2;MLEAF=1.00;MQ=42.87;QD=25.11;SOR=0.770	GT:AD:DP:GQ:PL	1/1:0,52:52:99:1334,155,0
3R	14008592	.	A	T	1494.77	.	AC=2;AF=1.00;AN=2;DP=56;ExcessHet=3.0103;FS=0.000;MLEAC=2;MLEAF=1.00;MQ=43.19;QD=26.69;SOR=0.841	GT:AD:DP:GQ:PL	1/1:0,56:56:99:1523,168,0
3R	14008686	.	T	G	1326.77	.	AC=2;AF=1.00;AN=2;DP=50;ExcessHet=3.0103;FS=0.000;MLEAC=2;MLEAF=1.00;MQ=43.85;QD=26.54;SOR=1.157	GT:AD:DP:GQ:PL	1/1:0,50:50:99:1355,150,0
3R	14008724	.	T	G	1171.77	.	AC=2;AF=1.00;AN=2;BaseQRankSum=1.709;ClippingRankSum=0.000;DP=45;ExcessHet=3.0103;FS=3.979;MLEAC=2;MLEAF=1.00;MQ=44.00;MQRankSum=0.000;QD=26.04;ReadPosRankSum=-0.707;SOR=0.982	GT:AD:DP:GQ:PL	1/1:1,44:45:99:1200,125,0
3R	14008810	.	T	G	1242.77	.	AC=2;AF=1.00;AN=2;DP=47;ExcessHet=3.0103;FS=0.000;MLEAC=2;MLEAF=1.00;MQ=43.96;QD=26.44;SOR=0.919	GT:AD:DP:GQ:PL	1/1:0,47:47:99:1271,140,0
3R	14008951	.	C	T	2285.77	.	AC=2;AF=1.00;AN=2;DP=52;ExcessHet=3.0103;FS=0.000;MLEAC=2;MLEAF=1.00;MQ=43.89;QD=29.17;SOR=0.770	GT:AD:DP:GQ:PL	1/1:0,52:52:99:2314,157,0
3R	14008955	.	A	G	2323.77	.	AC=2;AF=1.00;AN=2;DP=53;ExcessHet=3.0103;FS=0.000;MLEAC=2;MLEAF=1.00;MQ=43.89;QD=28.64;SOR=0.808	GT:AD:DP:GQ:PL	1/1:0,53:53:99:2352,160,0
3R	14009020	.	G	A	2311.77	.	AC=2;AF=1.00;AN=2;DP=52;ExcessHet=3.0103;FS=0.000;MLEAC=2;MLEAF=1.00;MQ=43.92;QD=30.06;SOR=0.941	GT:AD:DP:GQ:PL	1/1:0,52:52:99:2340,157,0
3R	14009022	.	C	T	2311.77	.	AC=2;AF=1.00;AN=2;DP=52;ExcessHet=3.0103;FS=0.000;MLEAC=2;MLEAF=1.00;MQ=43.92;QD=27.59;SOR=0.941	GT:AD:DP:GQ:PL	1/1:0,52:52:99:2340,157,0
3R	14009048	.	T	A	2305.77	.	AC=2;AF=1.00;AN=2;DP=53;ExcessHet=3.0103;FS=0.000;MLEAC=2;MLEAF=1.00;MQ=43.93;QD=31.18;SOR=0.730	GT:AD:DP:GQ:PL	1/1:0,53:53:99:2334,163,0
3R	14009056	.	T	C	2221.77	.	AC=2;AF=1.00;AN=2;DP=50;ExcessHet=3.0103;FS=0.000;MLEAC=2;MLEAF=1.00;MQ=43.92;QD=31.12;SOR=0.773	GT:AD:DP:GQ:PL	1/1:0,50:50:99:2250,153,0
3R	14009080	.	T	A	2201.77	.	AC=2;AF=1.00;AN=2;DP=50;ExcessHet=3.0103;FS=0.000;MLEAC=2;MLEAF=1.00;MQ=43.92;QD=29.45;SOR=1.157	GT:AD:DP:GQ:PL	1/1:0,50:50:99:2230,153,0
3R	14009083	.	A	T	2212.77	.	AC=2;AF=1.00;AN=2;DP=51;ExcessHet=3.0103;FS=0.000;MLEAC=2;MLEAF=1.00;MQ=43.92;QD=24.82;SOR=1.094	GT:AD:DP:GQ:PL	1/1:0,51:51:99:2241,153,0
3R	14009098	.	T	A	2266.77	.	AC=2;AF=1.00;AN=2;DP=52;ExcessHet=3.0103;FS=0.000;MLEAC=2;MLEAF=1.00;MQ=43.92;QD=24.85;SOR=0.941	GT:AD:DP:GQ:PL	1/1:0,52:52:99:2295,157,0
3R	14009102	.	A	T	2277.77	.	AC=2;AF=1.00;AN=2;DP=52;ExcessHet=3.0103;FS=0.000;MLEAC=2;MLEAF=1.00;MQ=43.92;QD=30.68;SOR=0.853	GT:AD:DP:GQ:PL	1/1:0,52:52:99:2306,157,0
3R	14009117	.	A	G	2351.77	.	AC=2;AF=1.00;AN=2;DP=53;ExcessHet=3.0103;FS=0.000;MLEAC=2;MLEAF=1.00;MQ=43.93;QD=36.83;SOR=0.892	GT:AD:DP:GQ:PL	1/1:0,53:53:99:2380,163,0
3R	14009118	.	C	T	2351.77	.	AC=2;AF=1.00;AN=2;DP=53;ExcessHet=3.0103;FS=0.000;MLEAC=2;MLEAF=1.00;MQ=43.93;QD=33.47;SOR=0.892	GT:AD:DP:GQ:PL	1/1:0,53:53:99:2380,163,0
3R	14009931	.	CA	C	1004.73	.	AC=2;AF=1.00;AN=2;DP=55;ExcessHet=3.0103;FS=0.000;MLEAC=2;MLEAF=1.00;MQ=44.00;QD=19.70;SOR=0.818	GT:AD:DP:GQ:PL	1/1:0,51:51:99:1042,151,0
3R	14009991	.	C	T	2381.77	.	AC=2;AF=1.00;AN=2;DP=56;ExcessHet=3.0103;FS=0.000;MLEAC=2;MLEAF=1.00;MQ=44.00;QD=24.77;SOR=0.922	GT:AD:DP:GQ:PL	1/1:0,56:56:99:2410,168,0
3R	14010009	.	A	G	2520.77	.	AC=2;AF=1.00;AN=2;DP=58;ExcessHet=3.0103;FS=0.000;MLEAC=2;MLEAF=1.00;MQ=44.00;QD=25.50;SOR=0.836	GT:AD:DP:GQ:PL	1/1:0,58:58:99:2549,181,0
3R	14010449	.	T	C	1081.77	.	AC=2;AF=1.00;AN=2;DP=42;ExcessHet=3.0103;FS=0.000;MLEAC=2;MLEAF=1.00;MQ=43.91;QD=25.76;SOR=1.556	GT:AD:DP:GQ:PL	1/1:0,42:42:99:1110,125,0
3R	14010475	.	C	T	2277.77	.	AC=2;AF=1.00;AN=2;DP=53;ExcessHet=3.0103;FS=0.000;MLEAC=2;MLEAF=1.00;MQ=43.89;QD=30.65;SOR=0.892	GT:AD:DP:GQ:PL	1/1:0,53:53:99:2306,160,0
3R	14010494	.	A	T	2247.77	.	AC=2;AF=1.00;AN=2;DP=52;ExcessHet=3.0103;FS=0.000;MLEAC=2;MLEAF=1.00;MQ=43.89;QD=23.23;SOR=0.693	GT:AD:DP:GQ:PL	1/1:0,52:52:99:2276,157,0
3R	14010552	.	C	CT	1054.73	.	AC=2;AF=1.00;AN=2;DP=43;ExcessHet=3.0103;FS=0.000;MLEAC=2;MLEAF=1.00;MQ=43.77;QD=24.53;SOR=0.836	GT:AD:DP:GQ:PL	1/1:0,43:43:99:1092,138,0
3R	14010593	.	CTT	C	1042.73	.	AC=2;AF=1.00;AN=2;BaseQRankSum=1.361;ClippingRankSum=0.000;DP=51;ExcessHet=3.0103;FS=0.000;MLEAC=2;MLEAF=1.00;MQ=43.65;MQRankSum=-0.468;QD=24.83;ReadPosRankSum=1.438;SOR=0.430	GT:AD:DP:GQ:PL	1/1:2,40:42:99:1080,108,0
3R	14010643	.	T	G	1240.77	.	AC=2;AF=1.00;AN=2;DP=48;ExcessHet=3.0103;FS=0.000;MLEAC=2;MLEAF=1.00;MQ=43.59;QD=25.85;SOR=0.776	GT:AD:DP:GQ:PL	1/1:0,48:48:99:1269,143,0
3R	14010762	.	G	T	2126.77	.	AC=2;AF=1.00;AN=2;DP=47;ExcessHet=3.0103;FS=0.000;MLEAC=2;MLEAF=1.00;MQ=43.54;QD=33.62;SOR=1.022	GT:AD:DP:GQ:PL	1/1:0,47:47:99:2155,147,0
3R	14010766	.	A	C	2126.77	.	AC=2;AF=1.00;AN=2;DP=48;ExcessHet=3.0103;FS=0.000;MLEAC=2;MLEAF=1.00;MQ=43.51;QD=30.09;SOR=0.963	GT:AD:DP:GQ:PL	1/1:0,48:48:99:2155,147,0
3R	14010807	.	G	A	2107.77	.	AC=2;AF=1.00;AN=2;DP=49;ExcessHet=3.0103;FS=0.000;MLEAC=2;MLEAF=1.00;MQ=43.36;QD=25.60;SOR=0.733	GT:AD:DP:GQ:PL	1/1:0,49:49:99:2136,147,0
3R	14010826	.	T	C	2160.77	.	AC=2;AF=1.00;AN=2;DP=48;ExcessHet=3.0103;FS=0.000;MLEAC=2;MLEAF=1.00;MQ=43.30;QD=34.80;SOR=0.776	GT:AD:DP:GQ:PL	1/1:0,48:48:99:2189,147,0
3R	14010848	.	T	G	2041.77	.	AC=2;AF=1.00;AN=2;DP=46;ExcessHet=3.0103;FS=0.000;MLEAC=2;MLEAF=1.00;MQ=43.23;QD=32.70;SOR=0.874	GT:AD:DP:GQ:PL	1/1:0,46:46:99:2070,138,0
3R	14010853	.	C	T	1996.77	.	AC=2;AF=1.00;AN=2;DP=45;ExcessHet=3.0103;FS=0.000;MLEAC=2;MLEAF=1.00;MQ=43.21;QD=33.40;SOR=0.929	GT:AD:DP:GQ:PL	1/1:0,45:45:99:2025,135,0
3R	14010856	.	T	C	2131.77	.	AC=2;AF=1.00;AN=2;DP=45;ExcessHet=3.0103;FS=0.000;MLEAC=2;MLEAF=1.00;MQ=43.21;QD=34.97;SOR=0.929	GT:AD:DP:GQ:PL	1/1:0,45:45:99:2160,144,0
3R	14010867	.	C	T	2356.77	.	AC=2;AF=1.00;AN=2;DP=49;ExcessHet=3.0103;FS=0.000;MLEAC=2;MLEAF=1.00;MQ=43.19;QD=33.64;SOR=1.225	GT:AD:DP:GQ:PL	1/1:0,49:49:99:2385,160,0
3R	14010876	.	G	T	2491.77	.	AC=2;AF=1.00;AN=2;DP=55;ExcessHet=3.0103;FS=0.000;MLEAC=2;MLEAF=1.00;MQ=43.28;QD=27.29;SOR=1.159	GT:AD:DP:GQ:PL	1/1:0,55:55:99:2520,169,0
3R	14010878	.	A	T	2491.77	.	AC=2;AF=1.00;AN=2;DP=55;ExcessHet=3.0103;FS=0.000;MLEAC=2;MLEAF=1.00;MQ=43.28;QD=28.42;SOR=1.159	GT:AD:DP:GQ:PL	1/1:0,55:55:99:2520,169,0
3R	14010883	.	A	C	2545.77	.	AC=2;AF=1.00;AN=2;DP=55;ExcessHet=3.0103;FS=0.000;MLEAC=2;MLEAF=1.00;MQ=43.25;QD=29.01;SOR=1.061	GT:AD:DP:GQ:PL	1/1:0,55:55:99:2574,175,0
3R	14010894	.	A	G	2359.77	.	AC=2;AF=1.00;AN=2;DP=55;ExcessHet=3.0103;FS=0.000;MLEAC=2;MLEAF=1.00;MQ=43.36;QD=33.34;SOR=1.159	GT:AD:DP:GQ:PL	1/1:0,55:55:99:2388,166,0
3R	14010930	.	A	AT	1894.73	.	AC=2;AF=1.00;AN=2;DP=62;ExcessHet=3.0103;FS=0.000;MLEAC=2;MLEAF=1.00;MQ=43.52;QD=31.58;SOR=0.831	GT:AD:DP:GQ:PL	1/1:0,60:60:99:1932,180,0
3R	14010956	.	C	T	2461.77	.	AC=2;AF=1.00;AN=2;DP=56;ExcessHet=3.0103;FS=0.000;MLEAC=2;MLEAF=1.00;MQ=43.65;QD=30.62;SOR=0.841	GT:AD:DP:GQ:PL	1/1:0,56:56:99:2490,172,0
3R	14010981	.	T	C	2665.77	.	AC=2;AF=1.00;AN=2;DP=64;ExcessHet=3.0103;FS=0.000;MLEAC=2;MLEAF=1.00;MQ=43.69;QD=25.83;SOR=0.756	GT:AD:DP:GQ:PL	1/1:0,64:64:99:2694,193,0
3R	14011448	.	G	T	1838.77	.	AC=2;AF=1.00;AN=2;DP=67;ExcessHet=3.0103;FS=0.000;MLEAC=2;MLEAF=1.00;MQ=43.97;QD=27.44;SOR=0.849	GT:AD:DP:GQ:PL	1/1:0,67:67:99:1867,200,0
3R	14011856	.	G	A	2360.77	.	AC=2;AF=1.00;AN=2;DP=56;ExcessHet=3.0103;FS=0.000;MLEAC=2;MLEAF=1.00;MQ=44.00;QD=28.81;SOR=1.009	GT:AD:DP:GQ:PL	1/1:0,56:56:99:2389,174,0
3R	14011874	.	A	G	2265.77	.	AC=2;AF=1.00;AN=2;DP=54;ExcessHet=3.0103;FS=0.000;MLEAC=2;MLEAF=1.00;MQ=44.00;QD=27.67;SOR=1.118	GT:AD:DP:GQ:PL	1/1:0,54:54:99:2294,162,0
3R	14011928	.	G	A	1608.77	.	AC=2;AF=1.00;AN=2;BaseQRankSum=1.642;ClippingRankSum=0.000;DP=59;ExcessHet=3.0103;FS=0.000;MLEAC=2;MLEAF=1.00;MQ=44.00;MQRankSum=0.000;QD=27.27;ReadPosRankSum=-0.563;SOR=0.283	GT:AD:DP:GQ:PL	1/1:1,58:59:99:1637,151,0
3R	14012041	.	A	C	1486.77	.	AC=2;AF=1.00;AN=2;DP=56;ExcessHet=3.0103;FS=0.000;MLEAC=2;MLEAF=1.00;MQ=43.85;QD=27.03;SOR=0.804	GT:AD:DP:GQ:PL	1/1:0,55:55:99:1515,164,0
3R	14012166	.	G	C	2235.77	.	AC=2;AF=1.00;AN=2;DP=52;ExcessHet=3.0103;FS=0.000;MLEAC=2;MLEAF=1.00;MQ=44.00;QD=23.36;SOR=0.941	GT:AD:DP:GQ:PL	1/1:0,52:52:99:2264,157,0
3R	14012180	.	G	C	2301.77	.	AC=2;AF=1.00;AN=2;DP=54;ExcessHet=3.0103;FS=0.000;MLEAC=2;MLEAF=1.00;MQ=44.00;QD=25.41;SOR=0.931	GT:AD:DP:GQ:PL	1/1:0,54:54:99:2330,163,0
3R	14012461	.	A	T	1403.77	.	AC=2;AF=1.00;AN=2;DP=52;ExcessHet=3.0103;FS=0.000;MLEAC=2;MLEAF=1.00;MQ=44.00;QD=27.52;SOR=1.565	GT:AD:DP:GQ:PL	1/1:0,51:51:99:1432,153,0
3R	14012555	.	A	T	1642.77	.	AC=2;AF=1.00;AN=2;DP=59;ExcessHet=3.0103;FS=0.000;MLEAC=2;MLEAF=1.00;MQ=43.65;QD=27.84;SOR=0.950	GT:AD:DP:GQ:PL	1/1:0,59:59:99:1671,177,0
3R	14012626	.	A	G	2760.77	.	AC=2;AF=1.00;AN=2;DP=63;ExcessHet=3.0103;FS=0.000;MLEAC=2;MLEAF=1.00;MQ=43.45;QD=31.79;SOR=0.724	GT:AD:DP:GQ:PL	1/1:0,63:63:99:2789,190,0
3R	14012627	.	G	A	2760.77	.	AC=2;AF=1.00;AN=2;DP=63;ExcessHet=3.0103;FS=0.000;MLEAC=2;MLEAF=1.00;MQ=43.45;QD=33.99;SOR=0.724	GT:AD:DP:GQ:PL	1/1:0,63:63:99:2789,190,0
3R	14012665	.	G	A	2626.77	.	AC=2;AF=1.00;AN=2;DP=59;ExcessHet=3.0103;FS=0.000;MLEAC=2;MLEAF=1.00;MQ=43.48;QD=28.33;SOR=0.871	GT:AD:DP:GQ:PL	1/1:0,59:59:99:2655,178,0
3R	14012667	.	T	C	2716.77	.	AC=2;AF=1.00;AN=2;DP=59;ExcessHet=3.0103;FS=0.000;MLEAC=2;MLEAF=1.00;MQ=43.48;QD=27.79;SOR=0.871	GT:AD:DP:GQ:PL	1/1:0,59:59:99:2745,184,0
3R	14012671	.	T	C	2794.77	.	AC=2;AF=1.00;AN=2;DP=61;ExcessHet=3.0103;FS=0.000;MLEAC=2;MLEAF=1.00;MQ=43.50;QD=29.41;SOR=0.941	GT:AD:DP:GQ:PL	1/1:0,61:61:99:2823,190,0
3R	14012673	.	C	A	2826.77	.	AC=2;AF=1.00;AN=2;DP=63;ExcessHet=3.0103;FS=0.000;MLEAC=2;MLEAF=1.00;MQ=43.40;QD=28.47;SOR=0.859	GT:AD:DP:GQ:PL	1/1:0,63:63:99:2855,193,0
3R	14012674	.	T	C	2826.77	.	AC=2;AF=1.00;AN=2;DP=64;ExcessHet=3.0103;FS=0.000;MLEAC=2;MLEAF=1.00;MQ=43.41;QD=33.66;SOR=0.822	GT:AD:DP:GQ:PL	1/1:0,64:64:99:2855,193,0
3R	14012688	.	G	T	1752.77	.	AC=2;AF=1.00;AN=2;DP=62;ExcessHet=3.0103;FS=0.000;MLEAC=2;MLEAF=1.00;MQ=43.52;QD=28.27;SOR=0.976	GT:AD:DP:GQ:PL	1/1:0,62:62:99:1781,186,0
3R	14012714	.	CA	C	1146.73	.	AC=2;AF=1.00;AN=2;BaseQRankSum=-1.211;ClippingRankSum=0.000;DP=61;ExcessHet=3.0103;FS=3.085;MLEAC=2;MLEAF=1.00;MQ=43.43;MQRankSum=1.708;QD=19.44;ReadPosRankSum=0.441;SOR=0.331	GT:AD:DP:GQ:PL	1/1:1,58:59:99:1184,153,0
3R	14012764	.	T	C	1463.77	.	AC=2;AF=1.00;AN=2;DP=56;ExcessHet=3.0103;FS=0.000;MLEAC=2;MLEAF=1.00;MQ=43.02;QD=26.14;SOR=0.841	GT:AD:DP:GQ:PL	1/1:0,56:56:99:1492,167,0
3R	14012804	.	C	T	1590.77	.	AC=2;AF=1.00;AN=2;BaseQRankSum=1.391;ClippingRankSum=0.000;DP=61;ExcessHet=3.0103;FS=0.000;MLEAC=2;MLEAF=1.00;MQ=42.91;MQRankSum=-0.976;QD=26.08;ReadPosRankSum=0.824;SOR=0.223	GT:AD:DP:GQ:PL	1/1:1,60:61:99:1619,157,0
3R	14012823	.	A	T	2343.77	.	AC=2;AF=1.00;AN=2;BaseQRankSum=0.897;ClippingRankSum=0.000;DP=53;ExcessHet=3.0103;FS=0.000;MLEAC=2;MLEAF=1.00;MQ=42.92;MQRankSum=-1.061;QD=28.49;ReadPosRankSum=-0.065;SOR=0.223	GT:AD:DP:GQ:PL	1/1:1,52:53:99:2372,121,0
3R	14012824	.	GACGGC	G	2334.73	.	AC=2;AF=1.00;AN=2;BaseQRankSum=0.798;ClippingRankSum=0.000;DP=54;ExcessHet=3.0103;FS=0.000;MLEAC=2;MLEAF=1.00;MQ=42.94;MQRankSum=-1.040;QD=26.91;ReadPosRankSum=-0.128;SOR=0.238	GT:AD:DP:GQ:PL	1/1:1,53:54:99:2372,121,0
3R	14012830	.	G	T	2311.77	.	AC=2;AF=1.00;AN=2;BaseQRankSum=0.597;ClippingRankSum=0.000;DP=54;ExcessHet=3.0103;FS=0.000;MLEAC=2;MLEAF=1.00;MQ=42.94;MQRankSum=-1.040;QD=29.54;ReadPosRankSum=-0.481;SOR=0.238	GT:AD:DP:GQ:PL	1/1:1,53:54:99:2340,118,0
3R	14012833	.	A	G	2266.77	.	AC=2;AF=1.00;AN=2;BaseQRankSum=0.474;ClippingRankSum=0.000;DP=51;ExcessHet=3.0103;FS=0.000;MLEAC=2;MLEAF=1.00;MQ=42.87;MQRankSum=-1.109;QD=29.31;SOR=0.223	GT:AD:DP:GQ:PL	1/1:1,50:51:99:2295,115,0
3R	14012846	.	A	G	2103.77	.	AC=2;AF=1.00;AN=2;BaseQRankSum=0.000;ClippingRankSum=0.000;DP=50;ExcessHet=3.0103;FS=0.000;MLEAC=2;MLEAF=1.00;MQ=42.89;MQRankSum=-1.088;QD=29.80;ReadPosRankSum=-0.763;SOR=0.286	GT:AD:DP:GQ:PL	1/1:1,49:50:99:2132,106,0
3R	14012847	.	T	C	2103.77	.	AC=2;AF=1.00;AN=2;BaseQRankSum=0.322;ClippingRankSum=0.000;DP=50;ExcessHet=3.0103;FS=0.000;MLEAC=2;MLEAF=1.00;MQ=42.89;MQRankSum=-1.088;QD=29.15;ReadPosRankSum=-0.867;SOR=0.286	GT:AD:DP:GQ:PL	1/1:1,49:50:99:2132,106,0
3R	14012851	.	T	C	2070.77	.	AC=2;AF=1.00;AN=2;BaseQRankSum=0.000;ClippingRankSum=0.000;DP=48;ExcessHet=3.0103;FS=3.195;MLEAC=2;MLEAF=1.00;MQ=42.89;MQRankSum=-1.092;QD=31.72;ReadPosRankSum=-1.667;SOR=0.424	GT:AD:DP:GQ:PL	1/1:1,47:48:99:2099,102,0
3R	14013026	.	C	CCCT	2761.73	.	AC=2;AF=1.00;AN=2;BaseQRankSum=-1.265;ClippingRankSum=0.000;DP=69;ExcessHet=3.0103;FS=3.216;MLEAC=2;MLEAF=1.00;MQ=43.63;MQRankSum=-0.462;QD=29.97;ReadPosRankSum=1.387;SOR=0.422	GT:AD:DP:GQ:PL	1/1:1,64:65:99:2799,118,0
3R	14013029	.	G	T	2770.77	.	AC=2;AF=1.00;AN=2;BaseQRankSum=-1.382;ClippingRankSum=0.000;DP=65;ExcessHet=3.0103;FS=3.291;MLEAC=2;MLEAF=1.00;MQ=43.61;MQRankSum=-0.466;QD=33.05;ReadPosRankSum=1.327;SOR=0.477	GT:AD:DP:GQ:PL	1/1:1,63:64:99:2799,118,0
3R	14013109	.	GTTGGC	G	2195.73	.	AC=2;AF=1.00;AN=2;BaseQRankSum=0.973;ClippingRankSum=0.000;DP=58;ExcessHet=3.0103;FS=0.000;MLEAC=2;MLEAF=1.00;MQ=43.66;MQRankSum=-0.373;QD=29.74;ReadPosRankSum=-1.467;SOR=0.273	GT:AD:DP:GQ:PL	1/1:1,51:52:94:2233,94,0
3R	14013618	.	G	T	1262.77	.	AC=2;AF=1.00;AN=2;BaseQRankSum=2.280;ClippingRankSum=0.000;DP=50;ExcessHet=3.0103;FS=7.482;MLEAC=2;MLEAF=1.00;MQ=44.00;MQRankSum=0.000;QD=25.77;ReadPosRankSum=-1.954;SOR=0.795	GT:AD:DP:GQ:PL	1/1:2,47:49:99:1291,111,0
3R	14013647	.	T	G	1519.77	.	AC=2;AF=1.00;AN=2;DP=56;ExcessHet=3.0103;FS=0.000;MLEAC=2;MLEAF=1.00;MQ=43.76;QD=27.63;SOR=0.884	GT:AD:DP:GQ:PL	1/1:0,55:55:99:1548,165,0
3R	14013659	.	C	G	1399.77	.	AC=2;AF=1.00;AN=2;BaseQRankSum=1.554;ClippingRankSum=0.000;DP=59;ExcessHet=3.0103;FS=0.000;MLEAC=2;MLEAF=1.00;MQ=43.68;MQRankSum=1.150;QD=24.13;ReadPosRankSum=1.282;SOR=0.417	GT:AD:DP:GQ:PL	1/1:3,55:58:95:1428,95,0
3R	14013705	.	C	CTT	1675.73	.	AC=2;AF=1.00;AN=2;DP=61;ExcessHet=3.0103;FS=0.000;MLEAC=2;MLEAF=1.00;MQ=43.57;QD=30.47;SOR=0.773	GT:AD:DP:GQ:PL	1/1:0,55:55:99:1713,168,0
3R	14013726	.	C	T	1566.77	.	AC=2;AF=1.00;AN=2;DP=62;ExcessHet=3.0103;FS=0.000;MLEAC=2;MLEAF=1.00;MQ=43.73;QD=25.68;SOR=0.941	GT:AD:DP:GQ:PL	1/1:0,61:61:99:1595,180,0
3R	14013959	.	C	T	1420.77	.	AC=2;AF=1.00;AN=2;DP=52;ExcessHet=3.0103;FS=0.000;MLEAC=2;MLEAF=1.00;MQ=42.95;QD=27.32;SOR=1.244	GT:AD:DP:GQ:PL	1/1:0,52:52:99:1449,156,0
3R	14013991	.	A	AC	2360.73	.	AC=2;AF=1.00;AN=2;DP=52;ExcessHet=3.0103;FS=0.000;MLEAC=2;MLEAF=1.00;MQ=42.87;QD=33.25;SOR=1.314	GT:AD:DP:GQ:PL	1/1:0,51:51:99:2398,165,0
3R	14013992	.	A	AACAACAATAAC	2360.73	.	AC=2;AF=1.00;AN=2;DP=50;ExcessHet=3.0103;FS=0.000;MLEAC=2;MLEAF=1.00;MQ=42.83;QD=32.45;SOR=1.390	GT:AD:DP:GQ:PL	1/1:0,50:50:99:2398,165,0
3R	14014125	.	C	G	891.77	.	AC=2;AF=1.00;AN=2;DP=33;ExcessHet=3.0103;FS=0.000;MLEAC=2;MLEAF=1.00;MQ=43.72;QD=27.02;SOR=1.179	GT:AD:DP:GQ:PL	1/1:0,33:33:99:920,99,0
3R	14014254	.	A	G	649.77	.	AC=2;AF=1.00;AN=2;DP=27;ExcessHet=3.0103;FS=0.000;MLEAC=2;MLEAF=1.00;MQ=42.92;QD=24.07;SOR=3.180	GT:AD:DP:GQ:PL	1/1:0,27:27:80:678,80,0
3R	14014304	.	T	C	1045.77	.	AC=2;AF=1.00;AN=2;DP=24;ExcessHet=3.0103;FS=0.000;MLEAC=2;MLEAF=1.00;MQ=41.20;QD=30.28;SOR=2.494	GT:AD:DP:GQ:PL	1/1:0,24:24:73:1074,73,0
3R	14014307	.	A	T	1044.77	.	AC=2;AF=1.00;AN=2;DP=24;ExcessHet=3.0103;FS=0.000;MLEAC=2;MLEAF=1.00;MQ=41.20;QD=29.78;SOR=2.494	GT:AD:DP:GQ:PL	1/1:0,24:24:72:1073,72,0
3R	14014321	.	ATAAAGCAATATTTATTATTTATGTGTATTTACTTAAAGCAAATATATAAAAATACTGAAATTTGGTATATTTTTTCATT	A	997.73	.	AC=2;AF=1.00;AN=2;DP=23;ExcessHet=3.0103;FS=0.000;MLEAC=2;MLEAF=1.00;MQ=40.82;QD=26.80;SOR=2.400	GT:AD:DP:GQ:PL	1/1:0,23:23:69:1035,69,0
3R	14014409	.	A	T	961.77	.	AC=2;AF=1.00;AN=2;DP=21;ExcessHet=3.0103;FS=0.000;MLEAC=2;MLEAF=1.00;MQ=40.50;QD=27.76;SOR=2.200	GT:AD:DP:GQ:PL	1/1:0,21:21:66:990,66,0
3R	14014412	.	A	T	961.77	.	AC=2;AF=1.00;AN=2;DP=20;ExcessHet=3.0103;FS=0.000;MLEAC=2;MLEAF=1.00;MQ=40.32;QD=26.43;SOR=2.093	GT:AD:DP:GQ:PL	1/1:0,20:20:66:990,66,0
3R	14014440	.	C	A	781.77	.	AC=2;AF=1.00;AN=2;DP=18;ExcessHet=3.0103;FS=0.000;MLEAC=2;MLEAF=1.00;MQ=39.59;QD=28.40;SOR=1.179	GT:AD:DP:GQ:PL	1/1:0,18:18:54:810,54,0
3R	14014463	.	TTTGTATA	T	862.73	.	AC=2;AF=1.00;AN=2;DP=19;ExcessHet=3.0103;FS=0.000;MLEAC=2;MLEAF=1.00;MQ=40.70;QD=26.40;SOR=0.793	GT:AD:DP:GQ:PL	1/1:0,19:19:60:900,60,0
3R	14014472	.	T	C	900.77	.	AC=2;AF=1.00;AN=2;DP=20;ExcessHet=3.0103;FS=0.000;MLEAC=2;MLEAF=1.00;MQ=40.87;QD=30.62;SOR=0.693	GT:AD:DP:GQ:PL	1/1:0,20:20:63:929,63,0
3R	14014484	.	A	G	943.77	.	AC=2;AF=1.00;AN=2;DP=23;ExcessHet=3.0103;FS=0.000;MLEAC=2;MLEAF=1.00;MQ=42.18;QD=24.87;SOR=1.426	GT:AD:DP:GQ:PL	1/1:0,23:23:73:972,73,0
3R	14014557	.	C	G	785.77	.	AC=2;AF=1.00;AN=2;DP=30;ExcessHet=3.0103;FS=0.000;MLEAC=2;MLEAF=1.00;MQ=43.71;QD=26.19;SOR=2.019	GT:AD:DP:GQ:PL	1/1:0,30:30:90:814,90,0
3R	14014580	.	A	G	1486.77	.	AC=2;AF=1.00;AN=2;DP=34;ExcessHet=3.0103;FS=0.000;MLEAC=2;MLEAF=1.00;MQ=42.96;QD=30.81;SOR=1.418	GT:AD:DP:GQ:PL	1/1:0,34:34:99:1515,102,0
3R	14014587	.	T	C	1524.77	.	AC=2;AF=1.00;AN=2;DP=35;ExcessHet=3.0103;FS=0.000;MLEAC=2;MLEAF=1.00;MQ=42.78;QD=33.01;SOR=1.308	GT:AD:DP:GQ:PL	1/1:0,35:35:99:1553,105,0
3R	14014767	.	C	CA	1971.73	.	AC=2;AF=1.00;AN=2;DP=45;ExcessHet=3.0103;FS=0.000;MLEAC=2;MLEAF=1.00;MQ=43.66;QD=32.65;SOR=0.737	GT:AD:DP:GQ:PL	1/1:0,45:45:99:2009,135,0
3R	14014768	.	T	A	1980.77	.	AC=2;AF=1.00;AN=2;DP=44;ExcessHet=3.0103;FS=0.000;MLEAC=2;MLEAF=1.00;MQ=43.66;QD=30.53;SOR=0.784	GT:AD:DP:GQ:PL	1/1:0,44:44:99:2009,135,0
3R	14014770	.	T	A	1951.77	.	AC=2;AF=1.00;AN=2;DP=44;ExcessHet=3.0103;FS=0.000;MLEAC=2;MLEAF=1.00;MQ=43.66;QD=27.69;SOR=0.784	GT:AD:DP:GQ:PL	1/1:0,44:44:99:1980,132,0
3R	14014772	.	T	C	1951.77	.	AC=2;AF=1.00;AN=2;DP=44;ExcessHet=3.0103;FS=0.000;MLEAC=2;MLEAF=1.00;MQ=43.66;QD=29.41;SOR=0.784	GT:AD:DP:GQ:PL	1/1:0,44:44:99:1980,132,0
3R	14014943	.	G	C	1472.77	.	AC=2;AF=1.00;AN=2;DP=56;ExcessHet=3.0103;FS=0.000;MLEAC=2;MLEAF=1.00;MQ=44.00;QD=26.30;SOR=1.009	GT:AD:DP:GQ:PL	1/1:0,56:56:99:1501,167,0
3R	14014971	.	G	A	1572.77	.	AC=2;AF=1.00;AN=2;DP=58;ExcessHet=3.0103;FS=0.000;MLEAC=2;MLEAF=1.00;MQ=44.00;QD=27.12;SOR=0.997	GT:AD:DP:GQ:PL	1/1:0,58:58:99:1601,174,0
3R	14015009	.	T	G	2696.77	.	AC=2;AF=1.00;AN=2;DP=60;ExcessHet=3.0103;FS=0.000;MLEAC=2;MLEAF=1.00;MQ=44.00;QD=34.58;SOR=0.831	GT:AD:DP:GQ:PL	1/1:0,60:60:99:2725,187,0
3R	14015011	.	T	A	2696.77	.	AC=2;AF=1.00;AN=2;DP=60;ExcessHet=3.0103;FS=0.000;MLEAC=2;MLEAF=1.00;MQ=44.00;QD=27.74;SOR=0.760	GT:AD:DP:GQ:PL	1/1:0,60:60:99:2725,187,0
3R	14015172	.	T	C	1397.77	.	AC=2;AF=1.00;AN=2;DP=52;ExcessHet=3.0103;FS=0.000;MLEAC=2;MLEAF=1.00;MQ=43.96;QD=26.88;SOR=0.941	GT:AD:DP:GQ:PL	1/1:0,52:52:99:1426,156,0
3R	14015255	.	A	G	1460.77	.	AC=2;AF=1.00;AN=2;DP=56;ExcessHet=3.0103;FS=0.000;MLEAC=2;MLEAF=1.00;MQ=43.93;QD=26.56;SOR=0.804	GT:AD:DP:GQ:PL	1/1:0,55:55:99:1489,164,0
3R	14015287	.	A	T	1591.77	.	AC=2;AF=1.00;AN=2;DP=59;ExcessHet=3.0103;FS=0.000;MLEAC=2;MLEAF=1.00;MQ=43.97;QD=27.44;SOR=0.836	GT:AD:DP:GQ:PL	1/1:0,58:58:99:1620,174,0
3R	14015319	.	A	G	1767.77	.	AC=2;AF=1.00;AN=2;DP=66;ExcessHet=3.0103;FS=0.000;MLEAC=2;MLEAF=1.00;MQ=43.97;QD=27.20;SOR=1.078	GT:AD:DP:GQ:PL	1/1:0,65:65:99:1796,195,0
3R	14015331	.	C	G	1622.77	.	AC=2;AF=1.00;AN=2;DP=62;ExcessHet=3.0103;FS=0.000;MLEAC=2;MLEAF=1.00;MQ=43.97;QD=26.60;SOR=0.941	GT:AD:DP:GQ:PL	1/1:0,61:61:99:1651,183,0
3R	14015458	.	C	T	1394.77	.	AC=2;AF=1.00;AN=2;DP=51;ExcessHet=3.0103;FS=0.000;MLEAC=2;MLEAF=1.00;MQ=43.96;QD=27.90;SOR=1.270	GT:AD:DP:GQ:PL	1/1:0,50:50:99:1423,150,0
3R	14015586	.	T	A	1428.77	.	AC=2;AF=1.00;AN=2;DP=52;ExcessHet=3.0103;FS=0.000;MLEAC=2;MLEAF=1.00;MQ=44.00;QD=27.48;SOR=0.941	GT:AD:DP:GQ:PL	1/1:0,52:52:99:1457,156,0
3R	14015650	.	C	T	1638.77	.	AC=2;AF=1.00;AN=2;DP=62;ExcessHet=3.0103;FS=0.000;MLEAC=2;MLEAF=1.00;MQ=44.18;QD=26.43;SOR=0.826	GT:AD:DP:GQ:PL	1/1:0,62:62:99:1667,185,0
3R	14015744	.	GAGAAGGCATC	G	1853.73	.	AC=2;AF=1.00;AN=2;DP=47;ExcessHet=3.0103;FS=0.000;MLEAC=2;MLEAF=1.00;MQ=44.19;QD=35.27;SOR=0.892	GT:AD:DP:GQ:PL	1/1:0,42:42:99:1891,127,0
3R	14015797	.	A	C	1791.77	.	AC=2;AF=1.00;AN=2;DP=41;ExcessHet=3.0103;FS=0.000;MLEAC=2;MLEAF=1.00;MQ=43.90;QD=31.78;SOR=1.206	GT:AD:DP:GQ:PL	1/1:0,41:41:99:1820,126,0
3R	14015798	.	A	C	1791.77	.	AC=2;AF=1.00;AN=2;DP=41;ExcessHet=3.0103;FS=0.000;MLEAC=2;MLEAF=1.00;MQ=43.90;QD=27.79;SOR=1.206	GT:AD:DP:GQ:PL	1/1:0,41:41:99:1820,126,0
3R	14016019	.	CAA	C	1700.73	.	AC=2;AF=1.00;AN=2;DP=43;ExcessHet=3.0103;FS=0.000;MLEAC=2;MLEAF=1.00;MQ=44.00;QD=29.93;SOR=1.432	GT:AD:DP:GQ:PL	1/1:0,43:43:99:1738,129,0
3R	14016022	.	A	C	694.77	.	AC=2;AF=1.00;AN=2;BaseQRankSum=-0.487;ClippingRankSum=0.000;DP=43;ExcessHet=3.0103;FS=2.112;MLEAC=2;MLEAF=1.00;MQ=44.00;MQRankSum=0.000;QD=16.95;ReadPosRankSum=0.154;SOR=1.432	GT:AD:DP:GQ:PL	1/1:4,37:41:50:723,50,0
3R	14016775	.	A	AG	406.74	.	AC=2;AF=1.00;AN=2;BaseQRankSum=-0.953;ClippingRankSum=0.000;DP=30;ExcessHet=3.0103;FS=0.000;MLEAC=2;MLEAF=1.00;MQ=43.00;MQRankSum=1.903;QD=14.53;ReadPosRankSum=-0.165;SOR=0.693	GT:AD:DP:GQ:PL	1/1:4,24:28:25:444,25,0
3R	14016778	.	AGC	A	424.74	.	AC=2;AF=1.00;AN=2;BaseQRankSum=-0.823;ClippingRankSum=0.000;DP=33;ExcessHet=3.0103;FS=0.000;MLEAC=2;MLEAF=1.00;MQ=42.69;MQRankSum=1.776;QD=13.70;SOR=0.765	GT:AD:DP:GQ:PL	1/1:4,27:31:28:462,28,0
3R	14016790	.	AT	A	274.87	.	AC=1;AF=0.500;AN=2;BaseQRankSum=-0.780;ClippingRankSum=0.000;DP=39;ExcessHet=3.0103;FS=0.000;MLEAC=1;MLEAF=0.500;MQ=42.84;MQRankSum=2.224;QD=9.48;ReadPosRankSum=-0.946;SOR=0.776	GT:AD:DP:GQ:PL	0/1:6,23:29:15:312,0,15
3R	14016794	.	T	A	1726.77	.	AC=2;AF=1.00;AN=2;DP=39;ExcessHet=3.0103;FS=0.000;MLEAC=2;MLEAF=1.00;MQ=42.84;QD=27.12;SOR=0.743	GT:AD:DP:GQ:PL	1/1:0,39:39:99:1755,117,0
3R	14017631	.	G	A	1205.77	.	AC=2;AF=1.00;AN=2;DP=47;ExcessHet=3.0103;FS=0.000;MLEAC=2;MLEAF=1.00;MQ=42.90;QD=26.21;SOR=0.780	GT:AD:DP:GQ:PL	1/1:0,46:46:99:1234,138,0
3R	14017802	.	C	CGA	221.73	.	AC=1;AF=0.500;AN=2;BaseQRankSum=-0.441;ClippingRankSum=0.000;DP=33;ExcessHet=3.0103;FS=1.830;MLEAC=1;MLEAF=0.500;MQ=40.30;MQRankSum=-1.031;QD=10.56;ReadPosRankSum=0.816;SOR=0.368	GT:AD:DP:GQ:PL	0/1:9,12:21:99:259,0,166
3R	14018561	.	CT	C	1127.73	.	AC=2;AF=1.00;AN=2;DP=59;ExcessHet=3.0103;FS=0.000;MLEAC=2;MLEAF=1.00;MQ=44.00;QD=20.88;SOR=0.767	GT:AD:DP:GQ:PL	1/1:0,54:54:99:1165,161,0
3R	14018607	.	T	A	1441.77	.	AC=2;AF=1.00;AN=2;DP=57;ExcessHet=3.0103;FS=0.000;MLEAC=2;MLEAF=1.00;MQ=44.00;QD=26.21;SOR=1.061	GT:AD:DP:GQ:PL	1/1:0,55:55:99:1470,164,0
3R	14018638	.	C	T	1696.77	.	AC=2;AF=1.00;AN=2;DP=65;ExcessHet=3.0103;FS=0.000;MLEAC=2;MLEAF=1.00;MQ=44.00;QD=26.51;SOR=1.044	GT:AD:DP:GQ:PL	1/1:0,64:64:99:1725,191,0
3R	14019615	.	TACACGCAC	T	2370.73	.	AC=2;AF=1.00;AN=2;DP=60;ExcessHet=3.0103;FS=0.000;MLEAC=2;MLEAF=1.00;MQ=43.72;QD=29.86;SOR=0.877	GT:AD:DP:GQ:PL	1/1:0,57:57:99:2408,172,0
3R	14020101	.	A	G	2775.77	.	AC=2;AF=1.00;AN=2;DP=65;ExcessHet=3.0103;FS=0.000;MLEAC=2;MLEAF=1.00;MQ=43.94;QD=29.11;SOR=1.306	GT:AD:DP:GQ:PL	1/1:0,64:64:99:2804,196,0
3R	14020107	.	G	A	2786.77	.	AC=2;AF=1.00;AN=2;DP=65;ExcessHet=3.0103;FS=0.000;MLEAC=2;MLEAF=1.00;MQ=43.94;QD=27.45;SOR=1.044	GT:AD:DP:GQ:PL	1/1:0,64:64:99:2815,196,0
3R	14020136	.	C	T	1757.77	.	AC=2;AF=1.00;AN=2;DP=68;ExcessHet=3.0103;FS=0.000;MLEAC=2;MLEAF=1.00;MQ=43.94;QD=26.24;SOR=0.917	GT:AD:DP:GQ:PL	1/1:0,67:67:99:1786,200,0
3R	14020295	.	T	G	2644.77	.	AC=2;AF=1.00;AN=2;DP=60;ExcessHet=3.0103;FS=0.000;MLEAC=2;MLEAF=1.00;MQ=43.90;QD=31.98;SOR=1.071	GT:AD:DP:GQ:PL	1/1:0,60:60:99:2673,184,0
3R	14020304	.	A	T	2607.77	.	AC=2;AF=1.00;AN=2;DP=58;ExcessHet=3.0103;FS=0.000;MLEAC=2;MLEAF=1.00;MQ=43.90;QD=34.47;SOR=0.997	GT:AD:DP:GQ:PL	1/1:0,58:58:99:2636,178,0
3R	14020305	.	T	A	2581.77	.	AC=2;AF=1.00;AN=2;DP=58;ExcessHet=3.0103;FS=0.000;MLEAC=2;MLEAF=1.00;MQ=43.90;QD=30.24;SOR=0.997	GT:AD:DP:GQ:PL	1/1:0,58:58:99:2610,175,0
3R	14020338	.	C	G	1656.77	.	AC=2;AF=1.00;AN=2;DP=61;ExcessHet=3.0103;FS=0.000;MLEAC=2;MLEAF=1.00;MQ=43.90;QD=27.16;SOR=0.725	GT:AD:DP:GQ:PL	1/1:0,61:61:99:1685,183,0
3R	14020636	.	AG	A	702.84	.	AC=2;AF=1.00;AN=2;BaseQRankSum=-0.502;ClippingRankSum=0.000;DP=56;ExcessHet=3.0103;FS=0.000;MLEAC=2;MLEAF=1.00;MQ=44.00;MQRankSum=0.000;QD=13.78;ReadPosRankSum=-0.110;SOR=0.566	GT:AD:DP:GQ:PL	1/1:7,44:51:16:740,16,0
3R	14021479	.	T	C	1631.77	.	AC=2;AF=1.00;AN=2;DP=61;ExcessHet=3.0103;FS=0.000;MLEAC=2;MLEAF=1.00;MQ=43.44;QD=27.20;SOR=0.906	GT:AD:DP:GQ:PL	1/1:0,60:60:99:1660,180,0
3R	14023498	.	T	A	1217.77	.	AC=2;AF=1.00;AN=2;DP=46;ExcessHet=3.0103;FS=0.000;MLEAC=2;MLEAF=1.00;MQ=42.19;QD=27.06;SOR=2.461	GT:AD:DP:GQ:PL	1/1:0,45:45:99:1246,135,0
3R	14024149	.	CAA	C	1400.73	.	AC=2;AF=1.00;AN=2;DP=48;ExcessHet=3.0103;FS=0.000;MLEAC=2;MLEAF=1.00;MQ=44.00;QD=31.13;SOR=0.737	GT:AD:DP:GQ:PL	1/1:0,45:45:99:1438,135,0
3R	14024328	.	G	T	1266.77	.	AC=2;AF=1.00;AN=2;DP=49;ExcessHet=3.0103;FS=0.000;MLEAC=2;MLEAF=1.00;MQ=44.00;QD=25.85;SOR=1.007	GT:AD:DP:GQ:PL	1/1:0,49:49:99:1295,146,0
3R	14024643	.	C	T	1289.77	.	AC=2;AF=1.00;AN=2;BaseQRankSum=-0.828;ClippingRankSum=0.000;DP=50;ExcessHet=3.0103;FS=0.000;MLEAC=2;MLEAF=1.00;MQ=44.00;MQRankSum=0.000;QD=26.32;ReadPosRankSum=1.874;SOR=0.223	GT:AD:DP:GQ:PL	1/1:1,48:49:99:1318,118,0
3R	14026721	.	TAG	T	1066.73	.	AC=2;AF=1.00;AN=2;BaseQRankSum=-1.730;ClippingRankSum=0.000;DP=47;ExcessHet=3.0103;FS=0.000;MLEAC=2;MLEAF=1.00;MQ=43.56;MQRankSum=4.532;QD=27.35;SOR=0.223	GT:AD:DP:GQ:PL	1/1:1,38:39:93:1104,93,0
3R	14027118	.	A	C	1546.77	.	AC=2;AF=1.00;AN=2;DP=56;ExcessHet=3.0103;FS=0.000;MLEAC=2;MLEAF=1.00;MQ=43.97;QD=27.62;SOR=1.101	GT:AD:DP:GQ:PL	1/1:0,56:56:99:1575,168,0
3R	14027134	.	C	A	1453.77	.	AC=2;AF=1.00;AN=2;DP=54;ExcessHet=3.0103;FS=0.000;MLEAC=2;MLEAF=1.00;MQ=43.96;QD=26.92;SOR=0.846	GT:AD:DP:GQ:PL	1/1:0,54:54:99:1482,162,0
3R	14027176	.	T	A	1918.77	.	AC=2;AF=1.00;AN=2;DP=70;ExcessHet=3.0103;FS=0.000;MLEAC=2;MLEAF=1.00;MQ=43.97;QD=27.41;SOR=0.811	GT:AD:DP:GQ:PL	1/1:0,70:70:99:1947,210,0
3R	14027294	.	C	T	1812.77	.	AC=2;AF=1.00;AN=2;DP=65;ExcessHet=3.0103;FS=0.000;MLEAC=2;MLEAF=1.00;MQ=44.00;QD=27.89;SOR=0.787	GT:AD:DP:GQ:PL	1/1:0,65:65:99:1841,195,0
3R	14027372	.	T	G	1582.77	.	AC=2;AF=1.00;AN=2;DP=59;ExcessHet=3.0103;FS=0.000;MLEAC=2;MLEAF=1.00;MQ=44.00;QD=27.29;SOR=0.836	GT:AD:DP:GQ:PL	1/1:0,58:58:99:1611,174,0
3R	14027579	.	G	A	2207.77	.	AC=2;AF=1.00;AN=2;BaseQRankSum=0.647;ClippingRankSum=0.000;DP=54;ExcessHet=3.0103;FS=0.000;MLEAC=2;MLEAF=1.00;MQ=43.96;MQRankSum=0.000;QD=35.12;ReadPosRankSum=-0.461;SOR=0.223	GT:AD:DP:GQ:PL	1/1:1,52:53:99:2236,104,0
3R	14027581	.	T	C	2207.77	.	AC=2;AF=1.00;AN=2;BaseQRankSum=0.034;ClippingRankSum=0.000;DP=54;ExcessHet=3.0103;FS=0.000;MLEAC=2;MLEAF=1.00;MQ=43.96;MQRankSum=0.000;QD=29.18;ReadPosRankSum=-0.520;SOR=0.223	GT:AD:DP:GQ:PL	1/1:1,52:53:99:2236,104,0
3R	14028613	.	CG	C	2564.73	.	AC=2;AF=1.00;AN=2;DP=59;ExcessHet=3.0103;FS=0.000;MLEAC=2;MLEAF=1.00;MQ=43.95;QD=30.95;SOR=0.997	GT:AD:DP:GQ:PL	1/1:0,58:58:99:2602,178,0
3R	14028617	.	A	T	2573.77	.	AC=2;AF=1.00;AN=2;DP=57;ExcessHet=3.0103;FS=0.000;MLEAC=2;MLEAF=1.00;MQ=43.95;QD=30.74;SOR=0.960	GT:AD:DP:GQ:PL	1/1:0,57:57:99:2602,178,0
3R	14028630	.	C	G	1544.77	.	AC=2;AF=1.00;AN=2;DP=58;ExcessHet=3.0103;FS=0.000;MLEAC=2;MLEAF=1.00;MQ=43.95;QD=26.63;SOR=0.997	GT:AD:DP:GQ:PL	1/1:0,58:58:99:1573,173,0
3R	14028645	.	A	T	1692.77	.	AC=2;AF=1.00;AN=2;DP=62;ExcessHet=3.0103;FS=0.000;MLEAC=2;MLEAF=1.00;MQ=43.95;QD=27.30;SOR=0.976	GT:AD:DP:GQ:PL	1/1:0,62:62:99:1721,185,0
3R	14029082	.	T	G	1326.77	.	AC=2;AF=1.00;AN=2;DP=51;ExcessHet=3.0103;FS=0.000;MLEAC=2;MLEAF=1.00;MQ=44.00;QD=26.02;SOR=1.094	GT:AD:DP:GQ:PL	1/1:0,51:51:99:1355,152,0
3R	14029406	.	C	G	1437.77	.	AC=2;AF=1.00;AN=2;DP=53;ExcessHet=3.0103;FS=0.000;MLEAC=2;MLEAF=1.00;MQ=43.86;QD=27.65;SOR=0.853	GT:AD:DP:GQ:PL	1/1:0,52:52:99:1466,156,0
3R	14029569	.	A	C	1066.77	.	AC=2;AF=1.00;AN=2;DP=40;ExcessHet=3.0103;FS=0.000;MLEAC=2;MLEAF=1.00;MQ=44.00;QD=27.35;SOR=0.743	GT:AD:DP:GQ:PL	1/1:0,39:39:99:1095,117,0
3R	14029849	.	G	A	1790.77	.	AC=2;AF=1.00;AN=2;BaseQRankSum=0.809;ClippingRankSum=0.000;DP=69;ExcessHet=3.0103;FS=0.000;MLEAC=2;MLEAF=1.00;MQ=44.00;MQRankSum=0.000;QD=25.95;ReadPosRankSum=-0.617;SOR=0.223	GT:AD:DP:GQ:PL	1/1:1,68:69:99:1819,179,0
3R	14032041	.	A	G	1235.77	.	AC=2;AF=1.00;AN=2;DP=45;ExcessHet=3.0103;FS=0.000;MLEAC=2;MLEAF=1.00;MQ=44.00;QD=27.46;SOR=0.829	GT:AD:DP:GQ:PL	1/1:0,45:45:99:1264,135,0
3R	14032120	.	T	C	1072.77	.	AC=2;AF=1.00;AN=2;DP=41;ExcessHet=3.0103;FS=0.000;MLEAC=2;MLEAF=1.00;MQ=44.00;QD=26.17;SOR=1.666	GT:AD:DP:GQ:PL	1/1:0,41:41:99:1101,122,0
3R	14032173	.	A	C	1106.77	.	AC=2;AF=1.00;AN=2;DP=42;ExcessHet=3.0103;FS=0.000;MLEAC=2;MLEAF=1.00;MQ=44.00;QD=26.35;SOR=1.005	GT:AD:DP:GQ:PL	1/1:0,42:42:99:1135,126,0
3R	14032875	.	A	T	1546.77	.	AC=2;AF=1.00;AN=2;DP=57;ExcessHet=3.0103;FS=0.000;MLEAC=2;MLEAF=1.00;MQ=44.00;QD=27.62;SOR=1.009	GT:AD:DP:GQ:PL	1/1:0,56:56:99:1575,168,0
3R	14033749	.	A	G	1294.77	.	AC=2;AF=1.00;AN=2;DP=50;ExcessHet=3.0103;FS=0.000;MLEAC=2;MLEAF=1.00;MQ=43.96;QD=25.90;SOR=0.952	GT:AD:DP:GQ:PL	1/1:0,50:50:99:1323,149,0
3R	14034668	.	A	AC	959.73	.	AC=2;AF=1.00;AN=2;BaseQRankSum=0.221;ClippingRankSum=0.000;DP=57;ExcessHet=3.0103;FS=10.328;MLEAC=2;MLEAF=1.00;MQ=44.00;MQRankSum=0.000;QD=17.77;ReadPosRankSum=-1.323;SOR=0.567	GT:AD:DP:GQ:PL	1/1:3,51:54:98:997,98,0
3R	14034695	.	T	C	1675.77	.	AC=2;AF=1.00;AN=2;DP=60;ExcessHet=3.0103;FS=0.000;MLEAC=2;MLEAF=1.00;MQ=44.00;QD=27.93;SOR=0.760	GT:AD:DP:GQ:PL	1/1:0,60:60:99:1704,180,0
3R	14035166	.	A	T	1296.77	.	AC=2;AF=1.00;AN=2;BaseQRankSum=-0.671;ClippingRankSum=0.000;DP=51;ExcessHet=3.0103;FS=0.000;MLEAC=2;MLEAF=1.00;MQ=44.00;MQRankSum=0.000;QD=25.94;ReadPosRankSum=-0.539;SOR=0.275	GT:AD:DP:GQ:PL	1/1:1,49:50:99:1325,121,0
3R	14035327	.	A	G	1456.77	.	AC=2;AF=1.00;AN=2;DP=62;ExcessHet=3.0103;FS=0.000;MLEAC=2;MLEAF=1.00;MQ=44.00;QD=24.28;SOR=0.693	GT:AD:DP:GQ:PL	1/1:0,60:60:99:1485,177,0
3R	14035711	.	A	T	1872.77	.	AC=2;AF=1.00;AN=2;DP=68;ExcessHet=3.0103;FS=0.000;MLEAC=2;MLEAF=1.00;MQ=43.52;QD=27.54;SOR=0.752	GT:AD:DP:GQ:PL	1/1:0,68:68:99:1901,204,0
3R	14035796	.	A	ATGGATTGATTG	2976.73	.	AC=2;AF=1.00;AN=2;DP=62;ExcessHet=3.0103;FS=0.000;MLEAC=2;MLEAF=1.00;MQ=42.69;QD=27.32;SOR=1.057	GT:AD:DP:GQ:PL	1/1:0,62:62:99:3014,201,0
3R	14035798	.	T	TGGGGGATG	3181.73	.	AC=2;AF=1.00;AN=2;DP=62;ExcessHet=3.0103;FS=0.000;MLEAC=2;MLEAF=1.00;MQ=42.69;QD=29.27;SOR=0.899	GT:AD:DP:GQ:PL	1/1:0,62:62:99:3219,217,0
3R	14035810	.	A	G	1785.77	.	AC=2;AF=1.00;AN=2;DP=67;ExcessHet=3.0103;FS=0.000;MLEAC=2;MLEAF=1.00;MQ=42.79;QD=26.65;SOR=0.849	GT:AD:DP:GQ:PL	1/1:0,67:67:99:1814,200,0
3R	14036401	.	C	T	2947.77	.	AC=2;AF=1.00;AN=2;DP=67;ExcessHet=3.0103;FS=0.000;MLEAC=2;MLEAF=1.00;MQ=43.63;QD=28.00;SOR=1.146	GT:AD:DP:GQ:PL	1/1:0,67:67:99:2976,202,0
3R	14036407	.	TTTTAAGC	T	2870.73	.	AC=2;AF=1.00;AN=2;DP=64;ExcessHet=3.0103;FS=0.000;MLEAC=2;MLEAF=1.00;MQ=43.61;QD=31.79;SOR=1.044	GT:AD:DP:GQ:PL	1/1:0,64:64:99:2908,196,0
3R	14036547	.	C	G	1755.77	.	AC=2;AF=1.00;AN=2;DP=41;ExcessHet=3.0103;FS=0.000;MLEAC=2;MLEAF=1.00;MQ=43.77;QD=28.32;SOR=1.501	GT:AD:DP:GQ:PL	1/1:0,41:41:99:1784,123,0
3R	14036551	.	AT	A	1682.73	.	AC=2;AF=1.00;AN=2;DP=38;ExcessHet=3.0103;FS=0.000;MLEAC=2;MLEAF=1.00;MQ=43.76;QD=27.49;SOR=1.329	GT:AD:DP:GQ:PL	1/1:0,38:38:99:1720,117,0
3R	14036622	.	T	C	697.77	.	AC=2;AF=1.00;AN=2;DP=26;ExcessHet=3.0103;FS=0.000;MLEAC=2;MLEAF=1.00;MQ=44.00;QD=26.84;SOR=1.022	GT:AD:DP:GQ:PL	1/1:0,26:26:78:726,78,0
3R	14036708	.	GTGTGTCAC	G	1616.73	.	AC=2;AF=1.00;AN=2;DP=39;ExcessHet=3.0103;FS=0.000;MLEAC=2;MLEAF=1.00;MQ=43.43;QD=27.84;SOR=0.693	GT:AD:DP:GQ:PL	1/1:0,38:38:99:1654,114,0
3R	14037126	.	G	A	2744.77	.	AC=2;AF=1.00;AN=2;DP=60;ExcessHet=3.0103;FS=0.000;MLEAC=2;MLEAF=1.00;MQ=43.97;QD=32.10;SOR=0.986	GT:AD:DP:GQ:PL	1/1:0,60:60:99:2773,187,0
3R	14037136	.	A	G	2976.77	.	AC=2;AF=1.00;AN=2;DP=65;ExcessHet=3.0103;FS=0.000;MLEAC=2;MLEAF=1.00;MQ=43.94;QD=30.86;SOR=0.854	GT:AD:DP:GQ:PL	1/1:0,65:65:99:3005,202,0
3R	14037155	.	A	G	2925.77	.	AC=2;AF=1.00;AN=2;DP=66;ExcessHet=3.0103;FS=0.000;MLEAC=2;MLEAF=1.00;MQ=43.94;QD=37.72;SOR=0.886	GT:AD:DP:GQ:PL	1/1:0,66:66:99:2954,199,0
3R	14037177	.	C	G	2771.77	.	AC=2;AF=1.00;AN=2;DP=64;ExcessHet=3.0103;FS=0.000;MLEAC=2;MLEAF=1.00;MQ=43.86;QD=29.74;SOR=0.822	GT:AD:DP:GQ:PL	1/1:0,64:64:99:2800,196,0
3R	14037224	.	G	A	2627.77	.	AC=2;AF=1.00;AN=2;DP=63;ExcessHet=3.0103;FS=0.000;MLEAC=2;MLEAF=1.00;MQ=43.76;QD=33.60;SOR=0.724	GT:AD:DP:GQ:PL	1/1:0,63:63:99:2656,190,0
3R	14037248	.	C	CCA	2825.73	.	AC=2;AF=1.00;AN=2;DP=63;ExcessHet=3.0103;FS=0.000;MLEAC=2;MLEAF=1.00;MQ=43.57;QD=29.66;SOR=0.724	GT:AD:DP:GQ:PL	1/1:0,63:63:99:2863,193,0
3R	14037251	.	ATTT	A	2907.73	.	AC=2;AF=1.00;AN=2;DP=66;ExcessHet=3.0103;FS=0.000;MLEAC=2;MLEAF=1.00;MQ=43.59;QD=24.42;SOR=0.754	GT:AD:DP:GQ:PL	1/1:0,66:66:99:2945,202,0
3R	14037279	.	TC	T	1068.73	.	AC=2;AF=1.00;AN=2;BaseQRankSum=-0.047;ClippingRankSum=0.000;DP=60;ExcessHet=3.0103;FS=0.000;MLEAC=2;MLEAF=1.00;MQ=43.54;MQRankSum=-0.448;QD=18.75;ReadPosRankSum=-0.542;SOR=0.970	GT:AD:DP:GQ:PL	1/1:2,55:57:99:1106,128,0
3R	14037421	.	AT	A	1566.73	.	AC=2;AF=1.00;AN=2;DP=60;ExcessHet=3.0103;FS=0.000;MLEAC=2;MLEAF=1.00;MQ=43.67;QD=26.55;SOR=0.796	GT:AD:DP:GQ:PL	1/1:0,59:59:99:1604,177,0
3R	14037462	.	T	A	2573.77	.	AC=2;AF=1.00;AN=2;DP=59;ExcessHet=3.0103;FS=0.000;MLEAC=2;MLEAF=1.00;MQ=43.73;QD=29.43;SOR=0.796	GT:AD:DP:GQ:PL	1/1:0,59:59:99:2602,181,0
3R	14037463	.	CT	C	2564.73	.	AC=2;AF=1.00;AN=2;DP=58;ExcessHet=3.0103;FS=0.000;MLEAC=2;MLEAF=1.00;MQ=43.43;QD=31.77;SOR=0.762	GT:AD:DP:GQ:PL	1/1:0,58:58:99:2602,181,0
3R	14037585	.	C	T	1377.77	.	AC=2;AF=1.00;AN=2;DP=51;ExcessHet=3.0103;FS=0.000;MLEAC=2;MLEAF=1.00;MQ=42.47;QD=27.02;SOR=0.813	GT:AD:DP:GQ:PL	1/1:0,51:51:99:1406,153,0
3R	14037625	.	T	C	1425.77	.	AC=2;AF=1.00;AN=2;BaseQRankSum=0.643;ClippingRankSum=0.000;DP=52;ExcessHet=3.0103;FS=3.104;MLEAC=2;MLEAF=1.00;MQ=42.42;MQRankSum=-0.320;QD=30.34;ReadPosRankSum=1.081;SOR=0.182	GT:AD:DP:GQ:PL	1/1:2,45:47:70:1454,70,0
3R	14037627	.	TGTGTGTGTGTGTGTGTGAGTGCTTGC	T	1416.73	.	AC=2;AF=1.00;AN=2;BaseQRankSum=1.086;ClippingRankSum=0.000;DP=52;ExcessHet=3.0103;FS=3.104;MLEAC=2;MLEAF=1.00;MQ=42.42;MQRankSum=-0.320;QD=30.14;ReadPosRankSum=1.002;SOR=0.182	GT:AD:DP:GQ:PL	1/1:2,45:47:70:1454,70,0
3R	14037821	.	T	A	1537.77	.	AC=2;AF=1.00;AN=2;DP=59;ExcessHet=3.0103;FS=0.000;MLEAC=2;MLEAF=1.00;MQ=43.45;QD=26.98;SOR=0.728	GT:AD:DP:GQ:PL	1/1:0,57:57:99:1566,170,0
3R	14038037	.	C	T	572.77	.	AC=2;AF=1.00;AN=2;DP=31;ExcessHet=3.0103;FS=0.000;MLEAC=2;MLEAF=1.00;MQ=42.45;QD=26.03;SOR=1.931	GT:AD:DP:GQ:PL	1/1:0,22:22:66:601,66,0
3R	14038177	.	A	AACCGCC	404.74	.	AC=2;AF=1.00;AN=2;DP=20;ExcessHet=3.0103;FS=0.000;MLEAC=2;MLEAF=1.00;MQ=43.71;QD=25.65;SOR=4.407	GT:AD:DP:GQ:PL	1/1:0,8:8:30:442,30,0
3R	14038223	.	T	C	594.77	.	AC=2;AF=1.00;AN=2;DP=40;ExcessHet=3.0103;FS=0.000;MLEAC=2;MLEAF=1.00;MQ=42.86;QD=25.86;SOR=2.030	GT:AD:DP:GQ:PL	1/1:0,23:23:69:623,69,0
3R	14038571	.	T	C	1502.77	.	AC=2;AF=1.00;AN=2;DP=59;ExcessHet=3.0103;FS=0.000;MLEAC=2;MLEAF=1.00;MQ=44.00;QD=25.47;SOR=1.034	GT:AD:DP:GQ:PL	1/1:0,59:59:99:1531,175,0
3R	14038697	.	C	T	1027.77	.	AC=2;AF=1.00;AN=2;DP=41;ExcessHet=3.0103;FS=0.000;MLEAC=2;MLEAF=1.00;MQ=43.95;QD=25.07;SOR=0.954	GT:AD:DP:GQ:PL	1/1:0,41:41:99:1056,121,0
3R	14038941	.	A	G	2130.77	.	AC=2;AF=1.00;AN=2;DP=54;ExcessHet=3.0103;FS=0.000;MLEAC=2;MLEAF=1.00;MQ=44.00;QD=26.68;SOR=1.402	GT:AD:DP:GQ:PL	1/1:0,53:53:99:2159,162,0
3R	14038952	.	T	A	605.77	.	AC=2;AF=1.00;AN=2;BaseQRankSum=0.804;ClippingRankSum=0.000;DP=47;ExcessHet=3.0103;FS=0.000;MLEAC=2;MLEAF=1.00;MQ=44.00;MQRankSum=0.000;QD=15.94;ReadPosRankSum=0.024;SOR=1.085	GT:AD:DP:GQ:PL	1/1:4,34:38:42:634,42,0
3R	14039687	.	A	T	951.77	.	AC=2;AF=1.00;AN=2;DP=22;ExcessHet=3.0103;FS=0.000;MLEAC=2;MLEAF=1.00;MQ=43.69;QD=26.28;SOR=1.329	GT:AD:DP:GQ:PL	1/1:0,22:22:66:980,66,0
3R	14039688	.	A	G	951.77	.	AC=2;AF=1.00;AN=2;DP=22;ExcessHet=3.0103;FS=0.000;MLEAC=2;MLEAF=1.00;MQ=43.69;QD=28.17;SOR=1.329	GT:AD:DP:GQ:PL	1/1:0,22:22:66:980,66,0
3R	14039748	.	C	A	463.53	.	AC=1;AF=0.500;AN=2;BaseQRankSum=0.000;ClippingRankSum=0.000;DP=14;ExcessHet=3.0103;FS=0.000;MLEAC=1;MLEAF=0.500;MQ=40.24;MQRankSum=-1.024;QD=33.11;ReadPosRankSum=-1.510;SOR=1.609	GT:AD:DP:GQ:PL	0/1:1,13:14:3:490,0,3
3R	14039759	.	CTCCCTCCACCA	C	429.70	.	AC=1;AF=0.500;AN=2;BaseQRankSum=0.146;ClippingRankSum=0.000;DP=13;ExcessHet=3.0103;FS=0.000;MLEAC=1;MLEAF=0.500;MQ=39.94;MQRankSum=-1.096;QD=33.05;ReadPosRankSum=-1.512;SOR=1.473	GT:AD:DP:GQ:PL	0/1:1,12:13:6:466,0,6
3R	14040103	.	TTTTTTTTTGG	T	2246.73	.	AC=2;AF=1.00;AN=2;DP=53;ExcessHet=3.0103;FS=0.000;MLEAC=2;MLEAF=1.00;MQ=42.51;QD=29.71;SOR=0.813	GT:AD:DP:GQ:PL	1/1:0,51:51:99:2284,154,0
3R	14040150	.	G	T	2209.77	.	AC=2;AF=1.00;AN=2;DP=51;ExcessHet=3.0103;FS=0.000;MLEAC=2;MLEAF=1.00;MQ=42.31;QD=30.97;SOR=0.732	GT:AD:DP:GQ:PL	1/1:0,51:51:99:2238,153,0
3R	14040152	.	A	G	2209.77	.	AC=2;AF=1.00;AN=2;DP=50;ExcessHet=3.0103;FS=0.000;MLEAC=2;MLEAF=1.00;MQ=42.28;QD=27.58;SOR=0.693	GT:AD:DP:GQ:PL	1/1:0,50:50:99:2238,153,0
3R	14040225	.	G	T	1257.77	.	AC=2;AF=1.00;AN=2;DP=46;ExcessHet=3.0103;FS=0.000;MLEAC=2;MLEAF=1.00;MQ=42.65;QD=27.34;SOR=0.780	GT:AD:DP:GQ:PL	1/1:0,46:46:99:1286,137,0
3R	14040281	.	A	T	2285.77	.	AC=2;AF=1.00;AN=2;DP=52;ExcessHet=3.0103;FS=0.000;MLEAC=2;MLEAF=1.00;MQ=43.05;QD=32.68;SOR=0.693	GT:AD:DP:GQ:PL	1/1:0,52:52:99:2314,157,0
3R	14040289	.	A	C	2220.77	.	AC=2;AF=1.00;AN=2;DP=50;ExcessHet=3.0103;FS=0.000;MLEAC=2;MLEAF=1.00;MQ=43.08;QD=31.87;SOR=0.693	GT:AD:DP:GQ:PL	1/1:0,50:50:99:2249,151,0
3R	14040290	.	A	G	2220.77	.	AC=2;AF=1.00;AN=2;DP=49;ExcessHet=3.0103;FS=0.000;MLEAC=2;MLEAF=1.00;MQ=43.10;QD=33.73;SOR=0.733	GT:AD:DP:GQ:PL	1/1:0,49:49:99:2249,151,0
3R	14040320	.	T	A	1379.77	.	AC=2;AF=1.00;AN=2;DP=52;ExcessHet=3.0103;FS=0.000;MLEAC=2;MLEAF=1.00;MQ=42.58;QD=26.53;SOR=0.770	GT:AD:DP:GQ:PL	1/1:0,52:52:99:1408,156,0
3R	14040413	.	T	TTGTTTTGCAGGTTGGGA	1765.73	.	AC=1;AF=0.500;AN=2;BaseQRankSum=0.844;ClippingRankSum=0.000;DP=37;ExcessHet=3.0103;FS=0.000;MLEAC=1;MLEAF=0.500;MQ=39.13;MQRankSum=-1.435;QD=27.38;ReadPosRankSum=0.386;SOR=0.246	GT:AD:DP:GQ:PL	0/1:1,35:36:99:1803,0,642
3R	14040415	.	T	A	1774.77	.	AC=1;AF=0.500;AN=2;BaseQRankSum=0.504;ClippingRankSum=0.000;DP=40;ExcessHet=3.0103;FS=3.468;MLEAC=1;MLEAF=0.500;MQ=38.77;MQRankSum=-1.559;QD=32.70;ReadPosRankSum=0.174;SOR=0.633	GT:AD:DP:GQ:PL	0/1:1,39:40:99:1803,0,642
3R	14040418	.	C	G	1606.77	.	AC=1;AF=0.500;AN=2;BaseQRankSum=-0.367;ClippingRankSum=0.000;DP=40;ExcessHet=3.0103;FS=3.468;MLEAC=1;MLEAF=0.500;MQ=38.77;MQRankSum=-1.559;QD=31.18;ReadPosRankSum=-0.131;SOR=0.633	GT:AD:DP:GQ:PL	0/1:1,39:40:99:1635,0,654
3R	14040420	.	A	G	1648.77	.	AC=1;AF=0.500;AN=2;BaseQRankSum=0.727;ClippingRankSum=0.000;DP=40;ExcessHet=3.0103;FS=3.468;MLEAC=1;MLEAF=0.500;MQ=38.77;MQRankSum=-1.559;QD=30.81;ReadPosRankSum=-0.174;SOR=0.633	GT:AD:DP:GQ:PL	0/1:1,39:40:99:1677,0,651
3R	14040422	.	ATCT	A	1681.73	.	AC=1;AF=0.500;AN=2;BaseQRankSum=1.101;ClippingRankSum=0.000;DP=41;ExcessHet=3.0103;FS=3.575;MLEAC=1;MLEAF=0.500;MQ=38.85;MQRankSum=-1.564;QD=34.67;ReadPosRankSum=-0.340;SOR=0.707	GT:AD:DP:GQ:PL	0/1:1,40:41:99:1719,0,648
3R	14040427	.	TA	T	1807.73	.	AC=1;AF=0.500;AN=2;BaseQRankSum=0.349;ClippingRankSum=0.000;DP=42;ExcessHet=3.0103;FS=3.680;MLEAC=1;MLEAF=0.500;MQ=38.93;MQRankSum=-1.570;QD=37.88;ReadPosRankSum=-0.674;SOR=0.779	GT:AD:DP:GQ:PL	0/1:1,41:42:99:1845,0,639
3R	14040433	.	AT	A	1891.73	.	AC=1;AF=0.500;AN=2;BaseQRankSum=0.865;ClippingRankSum=0.000;DP=46;ExcessHet=3.0103;FS=4.075;MLEAC=1;MLEAF=0.500;MQ=39.14;MQRankSum=-1.637;QD=24.84;ReadPosRankSum=-1.534;SOR=1.046	GT:AD:DP:GQ:PL	0/1:1,45:46:99:1929,0,633
3R	14040438	.	TCA	T	1975.73	.	AC=1;AF=0.500;AN=2;BaseQRankSum=0.687;ClippingRankSum=0.000;DP=46;ExcessHet=3.0103;FS=4.075;MLEAC=1;MLEAF=0.500;MQ=39.18;MQRankSum=-1.593;QD=31.33;ReadPosRankSum=-1.209;SOR=1.046	GT:AD:DP:GQ:PL	0/1:1,45:46:99:2013,0,627
3R	14040447	.	ATATATATCATTATCAT	A	2016.73	.	AC=1;AF=0.500;AN=2;BaseQRankSum=1.434;ClippingRankSum=0.000;DP=49;ExcessHet=3.0103;FS=4.349;MLEAC=1;MLEAF=0.500;MQ=39.39;MQRankSum=-1.568;QD=33.65;ReadPosRankSum=-1.497;SOR=1.227	GT:AD:DP:GQ:PL	0/1:1,48:49:99:2054,0,624
3R	14040470	.	ATTAC	A	2184.73	.	AC=1;AF=0.500;AN=2;BaseQRankSum=1.810;ClippingRankSum=0.000;DP=52;ExcessHet=3.0103;FS=4.372;MLEAC=1;MLEAF=0.500;MQ=39.90;MQRankSum=-1.476;QD=28.80;ReadPosRankSum=-1.652;SOR=1.239	GT:AD:DP:GQ:PL	0/1:1,51:52:99:2222,0,612
3R	14040479	.	C	T	2067.77	.	AC=1;AF=0.500;AN=2;BaseQRankSum=1.271;ClippingRankSum=0.000;DP=51;ExcessHet=3.0103;FS=4.288;MLEAC=1;MLEAF=0.500;MQ=39.99;MQRankSum=-1.396;QD=28.08;ReadPosRankSum=-0.967;SOR=1.184	GT:AD:DP:GQ:PL	0/1:1,50:51:99:2096,0,621
3R	14040485	.	T	C	2025.77	.	AC=1;AF=0.500;AN=2;BaseQRankSum=-1.024;ClippingRankSum=0.000;DP=49;ExcessHet=3.0103;FS=4.349;MLEAC=1;MLEAF=0.500;MQ=39.94;MQRankSum=-1.382;QD=29.49;ReadPosRankSum=-1.426;SOR=1.227	GT:AD:DP:GQ:PL	0/1:1,48:49:99:2054,0,624
3R	14040497	.	CATTT	C	1955.73	.	AC=1;AF=0.500;AN=2;BaseQRankSum=0.447;ClippingRankSum=0.000;DP=49;ExcessHet=3.0103;FS=4.114;MLEAC=1;MLEAF=0.500;MQ=40.14;MQRankSum=-1.277;QD=28.27;ReadPosRankSum=-0.436;SOR=1.069	GT:AD:DP:GQ:PL	0/1:1,48:49:99:1993,0,627
3R	14040596	.	G	A	1321.77	.	AC=2;AF=1.00;AN=2;DP=50;ExcessHet=3.0103;FS=0.000;MLEAC=2;MLEAF=1.00;MQ=42.48;QD=26.44;SOR=0.859	GT:AD:DP:GQ:PL	1/1:0,50:50:99:1350,150,0
3R	14040624	.	TGG	T	1839.73	.	AC=2;AF=1.00;AN=2;DP=44;ExcessHet=3.0103;FS=0.000;MLEAC=2;MLEAF=1.00;MQ=42.77;QD=31.92;SOR=1.402	GT:AD:DP:GQ:PL	1/1:0,42:42:99:1877,126,0
3R	14040628	.	A	C	1938.77	.	AC=2;AF=1.00;AN=2;DP=42;ExcessHet=3.0103;FS=0.000;MLEAC=2;MLEAF=1.00;MQ=42.71;QD=27.43;SOR=1.402	GT:AD:DP:GQ:PL	1/1:0,42:42:99:1967,132,0
3R	14040631	.	G	T	1906.77	.	AC=2;AF=1.00;AN=2;DP=43;ExcessHet=3.0103;FS=0.000;MLEAC=2;MLEAF=1.00;MQ=42.79;QD=28.68;SOR=1.455	GT:AD:DP:GQ:PL	1/1:0,43:43:99:1935,129,0
3R	14040633	.	A	C	1937.77	.	AC=2;AF=1.00;AN=2;DP=42;ExcessHet=3.0103;FS=0.000;MLEAC=2;MLEAF=1.00;MQ=42.76;QD=32.85;SOR=1.402	GT:AD:DP:GQ:PL	1/1:0,42:42:99:1966,132,0
3R	14040634	.	C	CA	1883.73	.	AC=2;AF=1.00;AN=2;DP=42;ExcessHet=3.0103;FS=0.000;MLEAC=2;MLEAF=1.00;MQ=42.76;QD=26.63;SOR=1.402	GT:AD:DP:GQ:PL	1/1:0,42:42:99:1921,129,0
3R	14040772	.	G	A	1075.77	.	AC=2;AF=1.00;AN=2;DP=39;ExcessHet=3.0103;FS=0.000;MLEAC=2;MLEAF=1.00;MQ=43.29;QD=27.58;SOR=1.730	GT:AD:DP:GQ:PL	1/1:0,39:39:99:1104,117,0
3R	14041069	.	G	A	1771.77	.	AC=2;AF=1.00;AN=2;BaseQRankSum=0.643;ClippingRankSum=0.000;DP=43;ExcessHet=3.0103;FS=0.000;MLEAC=2;MLEAF=1.00;MQ=43.89;MQRankSum=-0.110;QD=28.47;ReadPosRankSum=1.524;SOR=0.262	GT:AD:DP:GQ:PL	1/1:1,42:43:84:1800,84,0
3R	14041072	.	G	C	1742.77	.	AC=2;AF=1.00;AN=2;BaseQRankSum=1.142;ClippingRankSum=0.000;DP=42;ExcessHet=3.0103;FS=0.000;MLEAC=2;MLEAF=1.00;MQ=43.88;MQRankSum=-0.112;QD=24.11;ReadPosRankSum=1.612;SOR=0.242	GT:AD:DP:GQ:PL	1/1:1,41:42:81:1771,81,0
3R	14041097	.	G	A	1195.77	.	AC=2;AF=1.00;AN=2;DP=44;ExcessHet=3.0103;FS=0.000;MLEAC=2;MLEAF=1.00;MQ=43.82;QD=27.18;SOR=0.784	GT:AD:DP:GQ:PL	1/1:0,44:44:99:1224,132,0
3R	14041193	.	C	A	1335.77	.	AC=2;AF=1.00;AN=2;BaseQRankSum=1.812;ClippingRankSum=0.000;DP=53;ExcessHet=3.0103;FS=3.093;MLEAC=2;MLEAF=1.00;MQ=43.44;MQRankSum=-0.650;QD=25.20;ReadPosRankSum=-1.685;SOR=0.174	GT:AD:DP:GQ:PL	1/1:2,51:53:99:1364,107,0
3R	14041216	.	C	A	1629.77	.	AC=2;AF=1.00;AN=2;BaseQRankSum=1.149;ClippingRankSum=0.000;DP=63;ExcessHet=3.0103;FS=3.026;MLEAC=2;MLEAF=1.00;MQ=43.53;MQRankSum=-0.586;QD=25.87;ReadPosRankSum=-1.608;SOR=0.142	GT:AD:DP:GQ:PL	1/1:2,61:63:99:1658,135,0
3R	14041271	.	G	T	1274.77	.	AC=2;AF=1.00;AN=2;BaseQRankSum=-0.449;ClippingRankSum=0.000;DP=54;ExcessHet=3.0103;FS=6.254;MLEAC=2;MLEAF=1.00;MQ=43.65;MQRankSum=-0.588;QD=23.61;ReadPosRankSum=2.021;SOR=0.132	GT:AD:DP:GQ:PL	1/1:3,51:54:80:1303,80,0
3R	14041308	.	C	A	1955.77	.	AC=2;AF=1.00;AN=2;BaseQRankSum=0.906;ClippingRankSum=0.000;DP=48;ExcessHet=3.0103;FS=0.000;MLEAC=2;MLEAF=1.00;MQ=43.38;MQRankSum=-0.692;QD=30.80;ReadPosRankSum=-0.413;SOR=0.693	GT:AD:DP:GQ:PL	1/1:2,46:48:57:1984,57,0
3R	14041318	.	T	C	2054.77	.	AC=2;AF=1.00;AN=2;BaseQRankSum=0.933;ClippingRankSum=0.000;DP=49;ExcessHet=3.0103;FS=0.000;MLEAC=2;MLEAF=1.00;MQ=43.36;MQRankSum=-0.773;QD=26.89;ReadPosRankSum=-1.365;SOR=0.735	GT:AD:DP:GQ:PL	1/1:2,47:49:64:2083,64,0
3R	14041322	.	CT	C	2012.73	.	AC=2;AF=1.00;AN=2;BaseQRankSum=0.565;ClippingRankSum=0.000;DP=51;ExcessHet=3.0103;FS=0.000;MLEAC=2;MLEAF=1.00;MQ=43.07;MQRankSum=-0.921;QD=31.14;ReadPosRankSum=-1.505;SOR=0.733	GT:AD:DP:GQ:PL	1/1:2,49:51:64:2050,64,0
3R	14041386	.	T	TTGTGTACGAATTATTGCGAGGTATTTGCAAAG	1937.73	.	AC=2;AF=1.00;AN=2;BaseQRankSum=1.591;ClippingRankSum=0.000;DP=39;ExcessHet=3.0103;FS=0.000;MLEAC=2;MLEAF=1.00;MQ=41.95;MQRankSum=-1.834;QD=35.22;ReadPosRankSum=-1.875;SOR=0.342	GT:AD:DP:GQ:PL	1/1:2,33:35:53:1975,53,0
3R	14041528	.	A	AAT	2121.73	.	AC=2;AF=1.00;AN=2;DP=61;ExcessHet=3.0103;FS=0.000;MLEAC=2;MLEAF=1.00;MQ=42.67;QD=22.43;SOR=1.034	GT:AD:DP:GQ:PL	1/1:0,59:59:99:2159,177,0
3R	14041622	.	G	GAGAC	2408.73	.	AC=2;AF=1.00;AN=2;BaseQRankSum=-0.647;ClippingRankSum=0.000;DP=58;ExcessHet=3.0103;FS=3.979;MLEAC=2;MLEAF=1.00;MQ=42.39;MQRankSum=-0.860;QD=29.44;ReadPosRankSum=-0.504;SOR=0.970	GT:AD:DP:GQ:PL	1/1:1,54:55:99:2446,113,0
3R	14041674	.	A	G	1669.77	.	AC=2;AF=1.00;AN=2;BaseQRankSum=1.084;ClippingRankSum=0.000;DP=65;ExcessHet=3.0103;FS=3.438;MLEAC=2;MLEAF=1.00;MQ=42.97;MQRankSum=-0.721;QD=26.09;ReadPosRankSum=-0.623;SOR=0.583	GT:AD:DP:GQ:PL	1/1:1,63:64:99:1698,166,0
3R	14041758	.	G	A	1965.77	.	AC=2;AF=1.00;AN=2;DP=72;ExcessHet=3.0103;FS=0.000;MLEAC=2;MLEAF=1.00;MQ=41.49;QD=27.30;SOR=0.749	GT:AD:DP:GQ:PL	1/1:0,72:72:99:1994,215,0
3R	14041785	.	A	T	3126.77	.	AC=2;AF=1.00;AN=2;DP=72;ExcessHet=3.0103;FS=0.000;MLEAC=2;MLEAF=1.00;MQ=41.08;QD=25.66;SOR=0.807	GT:AD:DP:GQ:PL	1/1:0,72:72:99:3155,217,0
3R	14041792	.	T	TTTTAG	3095.73	.	AC=2;AF=1.00;AN=2;DP=68;ExcessHet=3.0103;FS=0.000;MLEAC=2;MLEAF=1.00;MQ=40.92;QD=29.40;SOR=0.949	GT:AD:DP:GQ:PL	1/1:0,68:68:99:3133,211,0
3R	14041795	.	C	CAGCTTAG	3067.73	.	AC=2;AF=1.00;AN=2;DP=67;ExcessHet=3.0103;FS=0.000;MLEAC=2;MLEAF=1.00;MQ=40.84;QD=25.50;SOR=0.917	GT:AD:DP:GQ:PL	1/1:0,67:67:99:3105,208,0
3R	14041799	.	A	T	2986.77	.	AC=2;AF=1.00;AN=2;DP=67;ExcessHet=3.0103;FS=0.000;MLEAC=2;MLEAF=1.00;MQ=40.76;QD=31.73;SOR=0.917	GT:AD:DP:GQ:PL	1/1:0,67:67:99:3015,202,0
3R	14041802	.	A	G	3076.77	.	AC=2;AF=1.00;AN=2;DP=69;ExcessHet=3.0103;FS=0.000;MLEAC=2;MLEAF=1.00;MQ=40.82;QD=27.03;SOR=0.910	GT:AD:DP:GQ:PL	1/1:0,69:69:99:3105,208,0
3R	14041817	.	GA	G	3157.73	.	AC=2;AF=1.00;AN=2;DP=68;ExcessHet=3.0103;FS=0.000;MLEAC=2;MLEAF=1.00;MQ=40.84;QD=34.04;SOR=0.880	GT:AD:DP:GQ:PL	1/1:0,68:68:99:3195,214,0
3R	14041819	.	T	TAAAGA	3157.73	.	AC=2;AF=1.00;AN=2;DP=68;ExcessHet=3.0103;FS=0.000;MLEAC=2;MLEAF=1.00;MQ=40.84;QD=29.33;SOR=0.880	GT:AD:DP:GQ:PL	1/1:0,68:68:99:3195,214,0
3R	14041829	.	T	A	3076.77	.	AC=2;AF=1.00;AN=2;DP=68;ExcessHet=3.0103;FS=0.000;MLEAC=2;MLEAF=1.00;MQ=41.02;QD=33.27;SOR=0.814	GT:AD:DP:GQ:PL	1/1:0,68:68:99:3105,208,0
3R	14041837	.	C	T	3166.77	.	AC=2;AF=1.00;AN=2;DP=69;ExcessHet=3.0103;FS=0.000;MLEAC=2;MLEAF=1.00;MQ=41.08;QD=30.17;SOR=0.910	GT:AD:DP:GQ:PL	1/1:0,69:69:99:3195,214,0
3R	14041843	.	G	A	3256.77	.	AC=2;AF=1.00;AN=2;DP=70;ExcessHet=3.0103;FS=0.000;MLEAC=2;MLEAF=1.00;MQ=41.22;QD=23.99;SOR=0.874	GT:AD:DP:GQ:PL	1/1:0,70:70:99:3285,220,0
3R	14041846	.	C	T	3265.77	.	AC=2;AF=1.00;AN=2;DP=70;ExcessHet=3.0103;FS=0.000;MLEAC=2;MLEAF=1.00;MQ=41.32;QD=30.21;SOR=0.874	GT:AD:DP:GQ:PL	1/1:0,70:70:99:3294,222,0
3R	14041852	.	C	T	3040.77	.	AC=2;AF=1.00;AN=2;DP=68;ExcessHet=3.0103;FS=0.000;MLEAC=2;MLEAF=1.00;MQ=41.33;QD=31.23;SOR=0.949	GT:AD:DP:GQ:PL	1/1:0,68:68:99:3069,207,0
3R	14042019	.	G	C	1337.77	.	AC=2;AF=1.00;AN=2;DP=51;ExcessHet=3.0103;FS=0.000;MLEAC=2;MLEAF=1.00;MQ=42.91;QD=26.23;SOR=1.201	GT:AD:DP:GQ:PL	1/1:0,51:51:99:1366,152,0
3R	14042140	.	A	G	1246.77	.	AC=2;AF=1.00;AN=2;DP=48;ExcessHet=3.0103;FS=0.000;MLEAC=2;MLEAF=1.00;MQ=43.56;QD=26.53;SOR=0.919	GT:AD:DP:GQ:PL	1/1:0,47:47:99:1275,141,0
3R	14042408	.	A	G	1852.77	.	AC=2;AF=1.00;AN=2;DP=68;ExcessHet=3.0103;FS=0.000;MLEAC=2;MLEAF=1.00;MQ=43.72;QD=27.25;SOR=0.880	GT:AD:DP:GQ:PL	1/1:0,68:68:99:1881,203,0
3R	14042467	.	G	T	1749.77	.	AC=2;AF=1.00;AN=2;BaseQRankSum=0.726;ClippingRankSum=0.000;DP=67;ExcessHet=3.0103;FS=3.052;MLEAC=2;MLEAF=1.00;MQ=44.00;MQRankSum=0.000;QD=26.12;ReadPosRankSum=0.505;SOR=0.125	GT:AD:DP:GQ:PL	1/1:2,65:67:99:1778,147,0
3R	14042481	.	G	C	1874.77	.	AC=2;AF=1.00;AN=2;BaseQRankSum=-0.539;ClippingRankSum=0.000;DP=73;ExcessHet=3.0103;FS=6.451;MLEAC=2;MLEAF=1.00;MQ=44.00;MQRankSum=0.000;QD=25.68;ReadPosRankSum=-0.753;SOR=0.355	GT:AD:DP:GQ:PL	1/1:2,71:73:99:1903,163,0
3R	14042605	.	T	G	1563.77	.	AC=2;AF=1.00;AN=2;DP=60;ExcessHet=3.0103;FS=0.000;MLEAC=2;MLEAF=1.00;MQ=43.97;QD=26.06;SOR=0.986	GT:AD:DP:GQ:PL	1/1:0,60:60:99:1592,179,0
3R	14042733	.	A	G	2009.77	.	AC=2;AF=1.00;AN=2;DP=76;ExcessHet=3.0103;FS=0.000;MLEAC=2;MLEAF=1.00;MQ=44.00;QD=26.44;SOR=0.984	GT:AD:DP:GQ:PL	1/1:0,76:76:99:2038,227,0
3R	14042785	.	G	A	1743.77	.	AC=2;AF=1.00;AN=2;DP=64;ExcessHet=3.0103;FS=0.000;MLEAC=2;MLEAF=1.00;MQ=44.00;QD=27.25;SOR=0.966	GT:AD:DP:GQ:PL	1/1:0,64:64:99:1772,192,0
3R	14042886	.	A	AC	2360.73	.	AC=2;AF=1.00;AN=2;DP=55;ExcessHet=3.0103;FS=0.000;MLEAC=2;MLEAF=1.00;MQ=43.96;QD=33.83;SOR=1.061	GT:AD:DP:GQ:PL	1/1:0,55:55:99:2398,174,0
3R	14042888	.	G	A	2369.77	.	AC=2;AF=1.00;AN=2;DP=58;ExcessHet=3.0103;FS=0.000;MLEAC=2;MLEAF=1.00;MQ=43.97;QD=28.75;SOR=1.179	GT:AD:DP:GQ:PL	1/1:0,58:58:99:2398,174,0
3R	14043033	.	TTGTG	T	2309.73	.	AC=2;AF=1.00;AN=2;DP=56;ExcessHet=3.0103;FS=0.000;MLEAC=2;MLEAF=1.00;MQ=43.97;QD=27.05;SOR=0.693	GT:AD:DP:GQ:PL	1/1:0,52:52:99:2347,160,0
3R	14043046	.	T	A	2374.77	.	AC=2;AF=1.00;AN=2;DP=53;ExcessHet=3.0103;FS=0.000;MLEAC=2;MLEAF=1.00;MQ=43.96;QD=29.03;SOR=0.730	GT:AD:DP:GQ:PL	1/1:0,53:53:99:2403,166,0
3R	14043310	.	T	C	2267.77	.	AC=2;AF=1.00;AN=2;DP=51;ExcessHet=3.0103;FS=0.000;MLEAC=2;MLEAF=1.00;MQ=44.00;QD=31.14;SOR=0.732	GT:AD:DP:GQ:PL	1/1:0,51:51:99:2296,157,0
3R	14043314	.	T	G	2267.77	.	AC=2;AF=1.00;AN=2;DP=51;ExcessHet=3.0103;FS=0.000;MLEAC=2;MLEAF=1.00;MQ=44.00;QD=34.07;SOR=0.813	GT:AD:DP:GQ:PL	1/1:0,51:51:99:2296,157,0
3R	14043342	.	G	A	2433.77	.	AC=2;AF=1.00;AN=2;DP=55;ExcessHet=3.0103;FS=0.000;MLEAC=2;MLEAF=1.00;MQ=44.00;QD=32.60;SOR=0.729	GT:AD:DP:GQ:PL	1/1:0,55:55:99:2462,166,0
3R	14043343	.	G	T	2433.77	.	AC=2;AF=1.00;AN=2;DP=54;ExcessHet=3.0103;FS=0.000;MLEAC=2;MLEAF=1.00;MQ=44.00;QD=28.27;SOR=0.693	GT:AD:DP:GQ:PL	1/1:0,54:54:99:2462,166,0
3R	14043720	.	C	T	1084.77	.	AC=2;AF=1.00;AN=2;DP=43;ExcessHet=3.0103;FS=0.000;MLEAC=2;MLEAF=1.00;MQ=43.95;QD=25.23;SOR=1.055	GT:AD:DP:GQ:PL	1/1:0,43:43:99:1113,127,0
3R	14043759	.	T	A	1295.77	.	AC=2;AF=1.00;AN=2;DP=46;ExcessHet=3.0103;FS=0.000;MLEAC=2;MLEAF=1.00;MQ=43.91;QD=28.17;SOR=0.874	GT:AD:DP:GQ:PL	1/1:0,46:46:99:1324,138,0
3R	14044156	.	TA	T	993.73	.	AC=2;AF=1.00;AN=2;DP=51;ExcessHet=3.0103;FS=0.000;MLEAC=2;MLEAF=1.00;MQ=43.92;QD=20.70;SOR=1.298	GT:AD:DP:GQ:PL	1/1:0,48:48:99:1031,143,0
3R	14044178	.	A	G	1294.77	.	AC=2;AF=1.00;AN=2;DP=49;ExcessHet=3.0103;FS=0.000;MLEAC=2;MLEAF=1.00;MQ=43.80;QD=26.97;SOR=1.426	GT:AD:DP:GQ:PL	1/1:0,48:48:99:1323,144,0
3R	14044242	.	A	AT	1085.73	.	AC=2;AF=1.00;AN=2;DP=52;ExcessHet=3.0103;FS=0.000;MLEAC=2;MLEAF=1.00;MQ=43.74;QD=22.62;SOR=1.298	GT:AD:DP:GQ:PL	1/1:0,48:48:99:1123,143,0
3R	14044299	.	T	C	2748.77	.	AC=2;AF=1.00;AN=2;DP=62;ExcessHet=3.0103;FS=0.000;MLEAC=2;MLEAF=1.00;MQ=43.75;QD=32.32;SOR=0.758	GT:AD:DP:GQ:PL	1/1:0,62:62:99:2777,187,0
3R	14044300	.	T	G	2778.77	.	AC=2;AF=1.00;AN=2;DP=61;ExcessHet=3.0103;FS=0.000;MLEAC=2;MLEAF=1.00;MQ=43.74;QD=32.05;SOR=0.793	GT:AD:DP:GQ:PL	1/1:0,61:61:99:2807,190,0
3R	14044305	.	T	A	2779.77	.	AC=2;AF=1.00;AN=2;DP=63;ExcessHet=3.0103;FS=0.000;MLEAC=2;MLEAF=1.00;MQ=43.75;QD=31.45;SOR=0.724	GT:AD:DP:GQ:PL	1/1:0,63:63:99:2808,190,0
3R	14044380	.	A	C	1743.77	.	AC=2;AF=1.00;AN=2;DP=66;ExcessHet=3.0103;FS=0.000;MLEAC=2;MLEAF=1.00;MQ=43.79;QD=26.42;SOR=1.033	GT:AD:DP:GQ:PL	1/1:0,66:66:99:1772,197,0
3R	14044419	.	G	GATATA	2927.73	.	AC=2;AF=1.00;AN=2;DP=64;ExcessHet=3.0103;FS=0.000;MLEAC=2;MLEAF=1.00;MQ=43.73;QD=30.80;SOR=0.693	GT:AD:DP:GQ:PL	1/1:0,64:64:99:2965,202,0
3R	14044422	.	A	G	2957.77	.	AC=2;AF=1.00;AN=2;DP=64;ExcessHet=3.0103;FS=0.000;MLEAC=2;MLEAF=1.00;MQ=43.73;QD=31.52;SOR=0.693	GT:AD:DP:GQ:PL	1/1:0,64:64:99:2986,202,0
3R	14044431	.	A	G	2865.77	.	AC=2;AF=1.00;AN=2;DP=63;ExcessHet=3.0103;FS=0.000;MLEAC=2;MLEAF=1.00;MQ=43.76;QD=26.97;SOR=0.790	GT:AD:DP:GQ:PL	1/1:0,63:63:99:2894,196,0
3R	14044433	.	G	A	2820.77	.	AC=2;AF=1.00;AN=2;DP=62;ExcessHet=3.0103;FS=0.000;MLEAC=2;MLEAF=1.00;MQ=43.75;QD=27.55;SOR=0.758	GT:AD:DP:GQ:PL	1/1:0,62:62:99:2849,193,0
3R	14044479	.	T	C	1376.77	.	AC=2;AF=1.00;AN=2;BaseQRankSum=-1.672;ClippingRankSum=0.000;DP=55;ExcessHet=3.0103;FS=0.000;MLEAC=2;MLEAF=1.00;MQ=42.97;MQRankSum=-0.391;QD=25.03;ReadPosRankSum=1.639;SOR=0.223	GT:AD:DP:GQ:PL	1/1:1,54:55:99:1405,124,0
3R	14044691	.	T	C	1068.77	.	AC=2;AF=1.00;AN=2;DP=43;ExcessHet=3.0103;FS=0.000;MLEAC=2;MLEAF=1.00;MQ=43.87;QD=24.86;SOR=0.836	GT:AD:DP:GQ:PL	1/1:0,43:43:99:1097,127,0
3R	14044977	.	G	A	1579.77	.	AC=2;AF=1.00;AN=2;DP=58;ExcessHet=3.0103;FS=0.000;MLEAC=2;MLEAF=1.00;MQ=43.90;QD=27.24;SOR=1.382	GT:AD:DP:GQ:PL	1/1:0,58:58:99:1608,173,0
3R	14045084	.	A	T	1577.77	.	AC=2;AF=1.00;AN=2;DP=58;ExcessHet=3.0103;FS=0.000;MLEAC=2;MLEAF=1.00;MQ=43.90;QD=27.20;SOR=0.914	GT:AD:DP:GQ:PL	1/1:0,58:58:99:1606,174,0
3R	14045252	.	C	T	1955.77	.	AC=2;AF=1.00;AN=2;DP=47;ExcessHet=3.0103;FS=0.000;MLEAC=2;MLEAF=1.00;MQ=44.19;QD=27.86;SOR=1.251	GT:AD:DP:GQ:PL	1/1:0,47:47:99:1984,141,0
3R	14045260	.	C	CTT	2016.73	.	AC=2;AF=1.00;AN=2;DP=47;ExcessHet=3.0103;FS=0.000;MLEAC=2;MLEAF=1.00;MQ=44.19;QD=29.93;SOR=1.179	GT:AD:DP:GQ:PL	1/1:0,47:47:99:2054,170,0
3R	14045321	.	C	T	1397.77	.	AC=2;AF=1.00;AN=2;DP=51;ExcessHet=3.0103;FS=0.000;MLEAC=2;MLEAF=1.00;MQ=44.18;QD=27.41;SOR=1.201	GT:AD:DP:GQ:PL	1/1:0,51:51:99:1426,153,0
3R	14045882	.	TA	T	1102.73	.	AC=2;AF=1.00;AN=2;DP=52;ExcessHet=3.0103;FS=0.000;MLEAC=2;MLEAF=1.00;MQ=43.70;QD=22.05;SOR=1.270	GT:AD:DP:GQ:PL	1/1:0,50:50:99:1140,149,0
3R	14045988	.	C	T	2152.77	.	AC=2;AF=1.00;AN=2;DP=48;ExcessHet=3.0103;FS=0.000;MLEAC=2;MLEAF=1.00;MQ=42.47;QD=29.18;SOR=0.963	GT:AD:DP:GQ:PL	1/1:0,48:48:99:2181,151,0
3R	14045997	.	T	A	2131.77	.	AC=2;AF=1.00;AN=2;DP=48;ExcessHet=3.0103;FS=0.000;MLEAC=2;MLEAF=1.00;MQ=42.43;QD=33.83;SOR=0.866	GT:AD:DP:GQ:PL	1/1:0,48:48:99:2160,144,0
3R	14045999	.	T	TC	2212.73	.	AC=2;AF=1.00;AN=2;DP=48;ExcessHet=3.0103;FS=0.000;MLEAC=2;MLEAF=1.00;MQ=42.43;QD=30.36;SOR=0.866	GT:AD:DP:GQ:PL	1/1:0,48:48:99:2250,151,0
3R	14046001	.	ATGT	A	2302.73	.	AC=2;AF=1.00;AN=2;DP=50;ExcessHet=3.0103;FS=0.000;MLEAC=2;MLEAF=1.00;MQ=42.49;QD=30.66;SOR=0.773	GT:AD:DP:GQ:PL	1/1:0,50:50:99:2340,157,0
3R	14046006	.	TA	T	2302.73	.	AC=2;AF=1.00;AN=2;DP=52;ExcessHet=3.0103;FS=0.000;MLEAC=2;MLEAF=1.00;MQ=42.51;QD=24.51;SOR=0.770	GT:AD:DP:GQ:PL	1/1:0,52:52:99:2340,157,0
3R	14046008	.	TGGA	T	2406.73	.	AC=2;AF=1.00;AN=2;DP=52;ExcessHet=3.0103;FS=0.000;MLEAC=2;MLEAF=1.00;MQ=42.51;QD=38.69;SOR=0.770	GT:AD:DP:GQ:PL	1/1:0,52:52:99:2444,166,0
3R	14046012	.	A	C	2471.77	.	AC=2;AF=1.00;AN=2;DP=53;ExcessHet=3.0103;FS=0.000;MLEAC=2;MLEAF=1.00;MQ=42.54;QD=34.01;SOR=0.730	GT:AD:DP:GQ:PL	1/1:0,53:53:99:2500,172,0
3R	14046017	.	A	T	2471.77	.	AC=2;AF=1.00;AN=2;DP=55;ExcessHet=3.0103;FS=0.000;MLEAC=2;MLEAF=1.00;MQ=42.56;QD=26.27;SOR=0.804	GT:AD:DP:GQ:PL	1/1:0,55:55:99:2500,172,0
3R	14046028	.	GGGGTAACTA	G	2368.73	.	AC=2;AF=1.00;AN=2;DP=55;ExcessHet=3.0103;FS=0.000;MLEAC=2;MLEAF=1.00;MQ=42.56;QD=25.36;SOR=0.693	GT:AD:DP:GQ:PL	1/1:0,54:54:99:2406,163,0
3R	14046124	.	A	G	1062.77	.	AC=2;AF=1.00;AN=2;BaseQRankSum=1.952;ClippingRankSum=0.000;DP=45;ExcessHet=3.0103;FS=0.000;MLEAC=2;MLEAF=1.00;MQ=43.39;MQRankSum=-0.927;QD=23.62;ReadPosRankSum=-0.231;SOR=0.836	GT:AD:DP:GQ:PL	1/1:2,43:45:84:1091,84,0
3R	14046174	.	G	C	1052.77	.	AC=2;AF=1.00;AN=2;BaseQRankSum=2.236;ClippingRankSum=0.000;DP=44;ExcessHet=3.0103;FS=0.000;MLEAC=2;MLEAF=1.00;MQ=43.31;MQRankSum=-0.989;QD=23.93;ReadPosRankSum=-2.227;SOR=0.892	GT:AD:DP:GQ:PL	1/1:2,42:44:42:1081,42,0
3R	14046209	.	A	C	1811.77	.	AC=2;AF=1.00;AN=2;DP=41;ExcessHet=3.0103;FS=0.000;MLEAC=2;MLEAF=1.00;MQ=43.21;QD=33.71;SOR=1.501	GT:AD:DP:GQ:PL	1/1:0,41:41:99:1840,126,0
3R	14046211	.	C	A	1811.77	.	AC=2;AF=1.00;AN=2;DP=42;ExcessHet=3.0103;FS=0.000;MLEAC=2;MLEAF=1.00;MQ=43.23;QD=29.92;SOR=1.556	GT:AD:DP:GQ:PL	1/1:0,42:42:99:1840,126,0
3R	14046263	.	A	T	1174.77	.	AC=2;AF=1.00;AN=2;DP=44;ExcessHet=3.0103;FS=0.000;MLEAC=2;MLEAF=1.00;MQ=43.40;QD=26.70;SOR=1.508	GT:AD:DP:GQ:PL	1/1:0,44:44:99:1203,132,0
3R	14046428	.	C	CAGA	1897.73	.	AC=2;AF=1.00;AN=2;DP=44;ExcessHet=3.0103;FS=0.000;MLEAC=2;MLEAF=1.00;MQ=43.44;QD=24.32;SOR=1.055	GT:AD:DP:GQ:PL	1/1:0,43:43:99:1935,129,0
3R	14046430	.	G	GA	845.73	.	AC=2;AF=1.00;AN=2;DP=43;ExcessHet=3.0103;FS=0.000;MLEAC=2;MLEAF=1.00;MQ=43.50;QD=21.69;SOR=0.850	GT:AD:DP:GQ:PL	1/1:0,39:39:99:883,119,0
3R	14046443	.	ATATG	A	1818.73	.	AC=2;AF=1.00;AN=2;DP=44;ExcessHet=3.0103;FS=0.000;MLEAC=2;MLEAF=1.00;MQ=43.53;QD=31.72;SOR=0.788	GT:AD:DP:GQ:PL	1/1:0,42:42:99:1856,126,0
3R	14046538	.	A	AGGG	900.73	.	AC=2;AF=1.00;AN=2;DP=33;ExcessHet=3.0103;FS=0.000;MLEAC=1;MLEAF=0.500;MQ=43.31;QD=33.36;SOR=2.833	GT:AD:DP:GQ:PL	1/1:2,25:27:46:892,46,0
3R	14046588	.	T	TGGCATAC	1395.73	.	AC=2;AF=1.00;AN=2;BaseQRankSum=1.239;ClippingRankSum=0.000;DP=32;ExcessHet=3.0103;FS=0.000;MLEAC=2;MLEAF=1.00;MQ=43.48;MQRankSum=-0.503;QD=26.00;ReadPosRankSum=-0.217;SOR=0.843	GT:AD:DP:GQ:PL	1/1:1,31:32:57:1433,57,0
3R	14046731	.	A	G	533.77	.	AC=1;AF=0.500;AN=2;BaseQRankSum=-1.256;ClippingRankSum=0.000;DP=34;ExcessHet=3.0103;FS=2.187;MLEAC=1;MLEAF=0.500;MQ=43.60;MQRankSum=-1.009;QD=21.35;ReadPosRankSum=-1.001;SOR=0.260	GT:AD:DP:GQ:PL	0/1:4,21:25:59:562,0,59
3R	14046736	.	C	T	533.77	.	AC=1;AF=0.500;AN=2;BaseQRankSum=-1.478;ClippingRankSum=0.000;DP=33;ExcessHet=3.0103;FS=2.120;MLEAC=1;MLEAF=0.500;MQ=43.07;MQRankSum=-1.108;QD=20.53;ReadPosRankSum=-0.889;SOR=0.299	GT:AD:DP:GQ:PL	0/1:4,22:26:59:562,0,59
3R	14046766	.	C	T	1444.77	.	AC=2;AF=1.00;AN=2;BaseQRankSum=0.859;ClippingRankSum=0.000;DP=34;ExcessHet=3.0103;FS=0.000;MLEAC=2;MLEAF=1.00;MQ=43.09;MQRankSum=-0.391;QD=31.38;ReadPosRankSum=0.053;SOR=0.412	GT:AD:DP:GQ:PL	1/1:1,32:33:60:1473,60,0
3R	14046796	.	T	C	1399.77	.	AC=2;AF=1.00;AN=2;DP=32;ExcessHet=3.0103;FS=0.000;MLEAC=2;MLEAF=1.00;MQ=43.13;QD=30.61;SOR=0.957	GT:AD:DP:GQ:PL	1/1:0,32:32:57:1428,57,0
3R	14046816	.	TC	T	1364.73	.	AC=2;AF=1.00;AN=2;DP=33;ExcessHet=3.0103;FS=0.000;MLEAC=2;MLEAF=1.00;MQ=43.30;QD=33.99;SOR=0.957	GT:AD:DP:GQ:PL	1/1:0,32:32:99:1402,99,0
3R	14046890	.	A	T	1250.77	.	AC=2;AF=1.00;AN=2;DP=46;ExcessHet=3.0103;FS=0.000;MLEAC=2;MLEAF=1.00;MQ=43.96;QD=27.19;SOR=1.085	GT:AD:DP:GQ:PL	1/1:0,46:46:99:1279,138,0
3R	14047179	.	C	CTT	906.73	.	AC=2;AF=1.00;AN=2;BaseQRankSum=0.755;ClippingRankSum=0.000;DP=40;ExcessHet=3.0103;FS=0.000;MLEAC=1;MLEAF=0.500;MQ=43.55;MQRankSum=2.513;QD=25.91;ReadPosRankSum=-0.943;SOR=0.257	GT:AD:DP:GQ:PL	1/1:1,34:35:84:914,84,0
3R	14047769	.	G	A	2298.77	.	AC=2;AF=1.00;AN=2;DP=53;ExcessHet=3.0103;FS=0.000;MLEAC=2;MLEAF=1.00;MQ=43.93;QD=32.04;SOR=1.136	GT:AD:DP:GQ:PL	1/1:0,52:52:99:2327,157,0
3R	14047772	.	G	T	2298.77	.	AC=2;AF=1.00;AN=2;DP=53;ExcessHet=3.0103;FS=0.000;MLEAC=2;MLEAF=1.00;MQ=43.93;QD=33.40;SOR=1.136	GT:AD:DP:GQ:PL	1/1:0,52:52:99:2327,157,0
3R	14047791	.	T	A	2521.77	.	AC=2;AF=1.00;AN=2;DP=56;ExcessHet=3.0103;FS=0.000;MLEAC=2;MLEAF=1.00;MQ=44.13;QD=32.50;SOR=1.159	GT:AD:DP:GQ:PL	1/1:0,55:55:99:2550,172,0
3R	14047793	.	G	C	2656.77	.	AC=2;AF=1.00;AN=2;DP=56;ExcessHet=3.0103;FS=0.000;MLEAC=2;MLEAF=1.00;MQ=44.13;QD=28.51;SOR=1.159	GT:AD:DP:GQ:PL	1/1:0,55:55:99:2685,181,0
3R	14047795	.	TC	T	2572.73	.	AC=2;AF=1.00;AN=2;DP=58;ExcessHet=3.0103;FS=0.000;MLEAC=2;MLEAF=1.00;MQ=44.12;QD=28.18;SOR=1.140	GT:AD:DP:GQ:PL	1/1:0,57:57:99:2610,175,0
3R	14047797	.	A	T	2536.77	.	AC=2;AF=1.00;AN=2;DP=56;ExcessHet=3.0103;FS=0.000;MLEAC=2;MLEAF=1.00;MQ=44.13;QD=28.47;SOR=1.159	GT:AD:DP:GQ:PL	1/1:0,55:55:99:2565,172,0
3R	14047940	.	A	G	1382.77	.	AC=2;AF=1.00;AN=2;DP=53;ExcessHet=3.0103;FS=0.000;MLEAC=2;MLEAF=1.00;MQ=43.96;QD=26.09;SOR=1.287	GT:AD:DP:GQ:PL	1/1:0,53:53:99:1411,158,0
3R	14048294	.	A	T	1368.77	.	AC=2;AF=1.00;AN=2;DP=51;ExcessHet=3.0103;FS=0.000;MLEAC=2;MLEAF=1.00;MQ=43.22;QD=27.38;SOR=0.952	GT:AD:DP:GQ:PL	1/1:0,50:50:99:1397,150,0
3R	14048319	.	C	CATATATAT	1232.73	.	AC=2;AF=1.00;AN=2;DP=46;ExcessHet=3.0103;FS=0.000;MLEAC=1;MLEAF=0.500;MQ=42.65;QD=27.86;SOR=1.270	GT:AD:DP:GQ:PL	1/1:0,32:32:97:1252,97,0
3R	14048520	.	C	A	1203.77	.	AC=2;AF=1.00;AN=2;DP=44;ExcessHet=3.0103;FS=0.000;MLEAC=2;MLEAF=1.00;MQ=43.57;QD=27.36;SOR=1.105	GT:AD:DP:GQ:PL	1/1:0,44:44:99:1232,132,0
3R	14048560	.	T	TAA	1514.73	.	AC=2;AF=1.00;AN=2;BaseQRankSum=0.364;ClippingRankSum=0.000;DP=46;ExcessHet=3.0103;FS=2.809;MLEAC=2;MLEAF=1.00;MQ=43.41;MQRankSum=-0.507;QD=32.93;ReadPosRankSum=-0.674;SOR=0.238	GT:AD:DP:GQ:PL	1/1:2,44:46:61:1552,61,0
3R	14048648	.	C	A	2354.77	.	AC=2;AF=1.00;AN=2;BaseQRankSum=-1.221;ClippingRankSum=0.000;DP=53;ExcessHet=3.0103;FS=0.000;MLEAC=2;MLEAF=1.00;MQ=43.82;MQRankSum=-0.258;QD=28.24;ReadPosRankSum=1.537;SOR=0.290	GT:AD:DP:GQ:PL	1/1:1,52:53:99:2383,137,0
3R	14048654	.	T	TG	2318.73	.	AC=2;AF=1.00;AN=2;DP=52;ExcessHet=3.0103;FS=0.000;MLEAC=2;MLEAF=1.00;MQ=43.81;QD=31.79;SOR=0.853	GT:AD:DP:GQ:PL	1/1:0,52:52:99:2356,134,0
3R	14048657	.	TCC	T	2392.73	.	AC=2;AF=1.00;AN=2;DP=53;ExcessHet=3.0103;FS=0.000;MLEAC=2;MLEAF=1.00;MQ=43.82;QD=32.00;SOR=0.808	GT:AD:DP:GQ:PL	1/1:0,53:53:99:2430,163,0
3R	14048665	.	T	C	2457.77	.	AC=2;AF=1.00;AN=2;DP=54;ExcessHet=3.0103;FS=0.000;MLEAC=2;MLEAF=1.00;MQ=43.82;QD=31.14;SOR=0.767	GT:AD:DP:GQ:PL	1/1:0,54:54:99:2486,169,0
3R	14048672	.	T	G	2469.77	.	AC=2;AF=1.00;AN=2;DP=55;ExcessHet=3.0103;FS=0.000;MLEAC=2;MLEAF=1.00;MQ=43.89;QD=23.03;SOR=0.729	GT:AD:DP:GQ:PL	1/1:0,55:55:99:2498,172,0
3R	14048929	.	G	C	1557.77	.	AC=2;AF=1.00;AN=2;DP=59;ExcessHet=3.0103;FS=0.000;MLEAC=2;MLEAF=1.00;MQ=44.00;QD=26.40;SOR=0.726	GT:AD:DP:GQ:PL	1/1:0,59:59:99:1586,177,0
3R	14048987	.	TTTG	T	2572.73	.	AC=2;AF=1.00;AN=2;DP=61;ExcessHet=3.0103;FS=0.000;MLEAC=2;MLEAF=1.00;MQ=43.62;QD=30.27;SOR=1.107	GT:AD:DP:GQ:PL	1/1:0,61:61:99:2610,184,0
3R	14049389	.	A	ACAGTGCACTATGGTCCAGAATTCGTTTTTTTTGGCATAAAGTCTAAATTTTTATGTCAATATATCGTCCTCTAGCAATTTTTTTCTAATAGAAAATTGATCATAGAAATAAAAACCAAAAACAAAATGTACAAAGTTTCAAGTCTGTAGCTCAATTTTTAGACTTTATGCCAAAAAAATCGAATTCTGGACCACAGTG	2188.73	.	AC=2;AF=1.00;AN=2;BaseQRankSum=0.000;ClippingRankSum=0.000;DP=40;ExcessHet=3.0103;FS=0.000;MLEAC=2;MLEAF=1.00;MQ=42.15;MQRankSum=-0.979;QD=27.66;ReadPosRankSum=-4.800;SOR=5.136	GT:AD:DP:GQ:PL	1/1:1,25:26:99:2226,148,0
3R	14049399	.	T	G	1110.77	.	AC=2;AF=1.00;AN=2;DP=41;ExcessHet=3.0103;FS=0.000;MLEAC=2;MLEAF=1.00;MQ=40.86;QD=30.57;SOR=6.666	GT:AD:DP:GQ:PL	1/1:0,27:27:81:1139,81,0
3R	14049628	.	G	C	2311.77	.	AC=2;AF=1.00;AN=2;DP=56;ExcessHet=3.0103;FS=0.000;MLEAC=2;MLEAF=1.00;MQ=41.00;QD=31.48;SOR=0.773	GT:AD:DP:GQ:PL	1/1:0,50:50:99:2340,157,0
3R	14049631	.	T	G	2401.77	.	AC=2;AF=1.00;AN=2;DP=59;ExcessHet=3.0103;FS=0.000;MLEAC=2;MLEAF=1.00;MQ=41.07;QD=25.42;SOR=0.846	GT:AD:DP:GQ:PL	1/1:0,54:54:99:2430,163,0
3R	14049633	.	ATTTGCTTTAGTTGT	A	2392.73	.	AC=2;AF=1.00;AN=2;DP=59;ExcessHet=3.0103;FS=0.000;MLEAC=2;MLEAF=1.00;MQ=41.07;QD=26.29;SOR=0.846	GT:AD:DP:GQ:PL	1/1:0,54:54:99:2430,163,0
3R	14049650	.	GGGAAAA	G	2392.73	.	AC=2;AF=1.00;AN=2;DP=58;ExcessHet=3.0103;FS=0.000;MLEAC=2;MLEAF=1.00;MQ=41.02;QD=33.90;SOR=0.808	GT:AD:DP:GQ:PL	1/1:0,53:53:99:2430,163,0
3R	14049657	.	T	C	2356.77	.	AC=2;AF=1.00;AN=2;DP=57;ExcessHet=3.0103;FS=0.000;MLEAC=2;MLEAF=1.00;MQ=40.96;QD=31.97;SOR=0.808	GT:AD:DP:GQ:PL	1/1:0,53:53:99:2385,160,0
3R	14049660	.	T	C	2356.77	.	AC=2;AF=1.00;AN=2;DP=56;ExcessHet=3.0103;FS=0.000;MLEAC=2;MLEAF=1.00;MQ=40.95;QD=31.47;SOR=0.853	GT:AD:DP:GQ:PL	1/1:0,52:52:99:2385,160,0
3R	14049701	.	A	G	1605.77	.	AC=2;AF=1.00;AN=2;DP=62;ExcessHet=3.0103;FS=0.000;MLEAC=2;MLEAF=1.00;MQ=42.01;QD=26.76;SOR=0.906	GT:AD:DP:GQ:PL	1/1:0,60:60:99:1634,180,0
3R	14049761	.	A	G	2489.77	.	AC=2;AF=1.00;AN=2;DP=55;ExcessHet=3.0103;FS=0.000;MLEAC=2;MLEAF=1.00;MQ=43.14;QD=27.00;SOR=1.159	GT:AD:DP:GQ:PL	1/1:0,55:55:99:2518,175,0
3R	14049769	.	A	T	2611.77	.	AC=2;AF=1.00;AN=2;DP=61;ExcessHet=3.0103;FS=0.000;MLEAC=2;MLEAF=1.00;MQ=43.45;QD=28.44;SOR=0.941	GT:AD:DP:GQ:PL	1/1:0,61:61:99:2640,187,0
3R	14049899	.	G	GAACCTAA	2437.73	.	AC=2;AF=1.00;AN=2;DP=53;ExcessHet=3.0103;FS=0.000;MLEAC=2;MLEAF=1.00;MQ=43.20;QD=30.66;SOR=0.730	GT:AD:DP:GQ:PL	1/1:0,53:53:99:2475,166,0
3R	14049905	.	G	C	2466.77	.	AC=2;AF=1.00;AN=2;DP=54;ExcessHet=3.0103;FS=0.000;MLEAC=2;MLEAF=1.00;MQ=43.25;QD=33.37;SOR=0.693	GT:AD:DP:GQ:PL	1/1:0,54:54:99:2495,168,0
3R	14049922	.	G	A	1367.77	.	AC=2;AF=1.00;AN=2;DP=50;ExcessHet=3.0103;FS=0.000;MLEAC=2;MLEAF=1.00;MQ=43.31;QD=27.36;SOR=0.952	GT:AD:DP:GQ:PL	1/1:0,50:50:99:1396,150,0
3R	14050623	.	ACAT	A	1852.73	.	AC=2;AF=1.00;AN=2;DP=42;ExcessHet=3.0103;FS=0.000;MLEAC=2;MLEAF=1.00;MQ=44.00;QD=32.31;SOR=1.259	GT:AD:DP:GQ:PL	1/1:0,42:42:99:1890,126,0
3R	14050627	.	T	G	1861.77	.	AC=2;AF=1.00;AN=2;DP=42;ExcessHet=3.0103;FS=0.000;MLEAC=2;MLEAF=1.00;MQ=44.00;QD=28.55;SOR=1.259	GT:AD:DP:GQ:PL	1/1:0,42:42:99:1890,126,0
3R	14050652	.	G	A	1090.77	.	AC=2;AF=1.00;AN=2;DP=40;ExcessHet=3.0103;FS=0.000;MLEAC=2;MLEAF=1.00;MQ=44.00;QD=27.27;SOR=1.022	GT:AD:DP:GQ:PL	1/1:0,40:40:99:1119,120,0
3R	14050787	.	G	A	1241.77	.	AC=2;AF=1.00;AN=2;DP=47;ExcessHet=3.0103;FS=0.000;MLEAC=2;MLEAF=1.00;MQ=44.00;QD=26.42;SOR=0.919	GT:AD:DP:GQ:PL	1/1:0,47:47:99:1270,141,0
3R	14050832	.	G	A	1199.77	.	AC=2;AF=1.00;AN=2;DP=44;ExcessHet=3.0103;FS=0.000;MLEAC=2;MLEAF=1.00;MQ=44.00;QD=27.27;SOR=1.105	GT:AD:DP:GQ:PL	1/1:0,44:44:99:1228,132,0
3R	14050914	.	A	C	1907.77	.	AC=2;AF=1.00;AN=2;DP=45;ExcessHet=3.0103;FS=0.000;MLEAC=2;MLEAF=1.00;MQ=44.25;QD=30.92;SOR=0.737	GT:AD:DP:GQ:PL	1/1:0,45:45:99:1936,135,0
3R	14050923	.	AGT	A	1902.73	.	AC=2;AF=1.00;AN=2;DP=46;ExcessHet=3.0103;FS=0.000;MLEAC=2;MLEAF=1.00;MQ=44.24;QD=29.55;SOR=0.737	GT:AD:DP:GQ:PL	1/1:0,45:45:99:1940,135,0
3R	14051342	.	G	T	1593.77	.	AC=2;AF=1.00;AN=2;DP=58;ExcessHet=3.0103;FS=0.000;MLEAC=2;MLEAF=1.00;MQ=44.00;QD=27.96;SOR=0.728	GT:AD:DP:GQ:PL	1/1:0,57:57:99:1622,171,0
3R	14051663	.	C	A	1750.77	.	AC=2;AF=1.00;AN=2;DP=65;ExcessHet=3.0103;FS=0.000;MLEAC=2;MLEAF=1.00;MQ=43.97;QD=26.93;SOR=1.000	GT:AD:DP:GQ:PL	1/1:0,65:65:99:1779,194,0
3R	14052345	.	C	A	1968.77	.	AC=2;AF=1.00;AN=2;DP=45;ExcessHet=3.0103;FS=0.000;MLEAC=2;MLEAF=1.00;MQ=43.96;QD=33.70;SOR=0.829	GT:AD:DP:GQ:PL	1/1:0,45:45:99:1997,135,0
3R	14052351	.	T	G	2069.77	.	AC=2;AF=1.00;AN=2;DP=46;ExcessHet=3.0103;FS=0.000;MLEAC=2;MLEAF=1.00;MQ=43.96;QD=27.98;SOR=0.874	GT:AD:DP:GQ:PL	1/1:0,46:46:99:2098,141,0
3R	14052353	.	A	T	2086.77	.	AC=2;AF=1.00;AN=2;DP=45;ExcessHet=3.0103;FS=0.000;MLEAC=2;MLEAF=1.00;MQ=43.96;QD=30.52;SOR=0.929	GT:AD:DP:GQ:PL	1/1:0,45:45:99:2115,141,0
3R	14052357	.	C	T	2086.77	.	AC=2;AF=1.00;AN=2;DP=46;ExcessHet=3.0103;FS=0.000;MLEAC=2;MLEAF=1.00;MQ=43.96;QD=33.60;SOR=0.874	GT:AD:DP:GQ:PL	1/1:0,46:46:99:2115,141,0
3R	14052363	.	A	T	2086.77	.	AC=2;AF=1.00;AN=2;DP=47;ExcessHet=3.0103;FS=0.000;MLEAC=2;MLEAF=1.00;MQ=43.96;QD=27.66;SOR=0.919	GT:AD:DP:GQ:PL	1/1:0,47:47:99:2115,141,0
3R	14052371	.	T	C	1882.77	.	AC=2;AF=1.00;AN=2;DP=40;ExcessHet=3.0103;FS=0.000;MLEAC=2;MLEAF=1.00;MQ=43.95;QD=35.01;SOR=1.151	GT:AD:DP:GQ:PL	1/1:0,40:40:99:1911,129,0
3R	14053372	.	AG	A	309.73	.	AC=2;AF=1.00;AN=2;BaseQRankSum=0.602;ClippingRankSum=0.000;DP=31;ExcessHet=3.0103;FS=3.140;MLEAC=1;MLEAF=0.500;MQ=44.00;MQRankSum=0.000;QD=14.08;ReadPosRankSum=1.089;SOR=0.132	GT:AD:DP:GQ:PL	1/1:2,20:22:23:328,23,0
3R	14054150	.	A	AT	1406.73	.	AC=2;AF=1.00;AN=2;DP=44;ExcessHet=3.0103;FS=0.000;MLEAC=2;MLEAF=1.00;MQ=43.96;QD=32.71;SOR=0.836	GT:AD:DP:GQ:PL	1/1:0,43:43:99:1444,129,0
3R	14054404	.	T	A	1550.77	.	AC=2;AF=1.00;AN=2;DP=57;ExcessHet=3.0103;FS=0.000;MLEAC=2;MLEAF=1.00;MQ=43.41;QD=27.21;SOR=0.728	GT:AD:DP:GQ:PL	1/1:0,57:57:99:1579,171,0
3R	14054482	.	G	A	1626.77	.	AC=2;AF=1.00;AN=2;DP=60;ExcessHet=3.0103;FS=0.000;MLEAC=2;MLEAF=1.00;MQ=43.51;QD=27.11;SOR=0.693	GT:AD:DP:GQ:PL	1/1:0,60:60:99:1655,179,0
3R	14054636	.	A	T	1859.77	.	AC=2;AF=1.00;AN=2;DP=43;ExcessHet=3.0103;FS=0.000;MLEAC=2;MLEAF=1.00;MQ=42.63;QD=26.64;SOR=0.941	GT:AD:DP:GQ:PL	1/1:0,43:43:99:1888,129,0
3R	14054641	.	A	T	1951.77	.	AC=2;AF=1.00;AN=2;DP=44;ExcessHet=3.0103;FS=0.000;MLEAC=2;MLEAF=1.00;MQ=42.52;QD=30.56;SOR=0.883	GT:AD:DP:GQ:PL	1/1:0,44:44:99:1980,132,0
3R	14054658	.	A	C	2446.77	.	AC=2;AF=1.00;AN=2;DP=53;ExcessHet=3.0103;FS=0.000;MLEAC=2;MLEAF=1.00;MQ=42.44;QD=32.12;SOR=0.892	GT:AD:DP:GQ:PL	1/1:0,53:53:99:2475,166,0
3R	14054671	.	T	C	2806.77	.	AC=2;AF=1.00;AN=2;DP=62;ExcessHet=3.0103;FS=0.000;MLEAC=2;MLEAF=1.00;MQ=42.29;QD=33.41;SOR=0.899	GT:AD:DP:GQ:PL	1/1:0,62:62:99:2835,190,0
3R	14054675	.	GT	G	2797.73	.	AC=2;AF=1.00;AN=2;DP=63;ExcessHet=3.0103;FS=0.000;MLEAC=2;MLEAF=1.00;MQ=42.29;QD=21.92;SOR=0.933	GT:AD:DP:GQ:PL	1/1:0,63:63:99:2835,190,0
3R	14054680	.	A	T	2896.77	.	AC=2;AF=1.00;AN=2;DP=62;ExcessHet=3.0103;FS=0.000;MLEAC=2;MLEAF=1.00;MQ=42.26;QD=35.05;SOR=0.976	GT:AD:DP:GQ:PL	1/1:0,62:62:99:2925,196,0
3R	14054700	.	A	AAACT	2842.73	.	AC=2;AF=1.00;AN=2;DP=62;ExcessHet=3.0103;FS=0.000;MLEAC=2;MLEAF=1.00;MQ=42.18;QD=30.79;SOR=0.976	GT:AD:DP:GQ:PL	1/1:0,62:62:99:2880,193,0
3R	14054703	.	T	C	2761.77	.	AC=2;AF=1.00;AN=2;DP=60;ExcessHet=3.0103;FS=0.000;MLEAC=2;MLEAF=1.00;MQ=42.12;QD=30.38;SOR=0.906	GT:AD:DP:GQ:PL	1/1:0,60:60:99:2790,187,0
3R	14054706	.	A	AC	2797.73	.	AC=2;AF=1.00;AN=2;DP=60;ExcessHet=3.0103;FS=0.000;MLEAC=2;MLEAF=1.00;MQ=42.12;QD=28.93;SOR=0.906	GT:AD:DP:GQ:PL	1/1:0,60:60:99:2835,190,0
3R	14054707	.	T	TAGCGTTCA	2797.73	.	AC=2;AF=1.00;AN=2;DP=60;ExcessHet=3.0103;FS=0.000;MLEAC=2;MLEAF=1.00;MQ=42.12;QD=30.71;SOR=0.906	GT:AD:DP:GQ:PL	1/1:0,60:60:99:2835,190,0
3R	14055111	.	T	TTC	2076.73	.	AC=2;AF=1.00;AN=2;DP=48;ExcessHet=3.0103;FS=0.000;MLEAC=2;MLEAF=1.00;MQ=43.69;QD=33.79;SOR=1.132	GT:AD:DP:GQ:PL	1/1:0,47:47:99:2114,141,0
3R	14055112	.	GGAA	G	2076.73	.	AC=2;AF=1.00;AN=2;DP=47;ExcessHet=3.0103;FS=0.000;MLEAC=2;MLEAF=1.00;MQ=43.69;QD=32.05;SOR=1.132	GT:AD:DP:GQ:PL	1/1:0,47:47:99:2114,141,0
3R	14055174	.	T	C	2069.77	.	AC=2;AF=1.00;AN=2;DP=49;ExcessHet=3.0103;FS=0.000;MLEAC=2;MLEAF=1.00;MQ=43.74;QD=34.55;SOR=0.733	GT:AD:DP:GQ:PL	1/1:0,49:49:99:2098,147,0
3R	14055193	.	C	A	2226.77	.	AC=2;AF=1.00;AN=2;DP=49;ExcessHet=3.0103;FS=0.000;MLEAC=2;MLEAF=1.00;MQ=43.78;QD=30.53;SOR=0.733	GT:AD:DP:GQ:PL	1/1:0,49:49:99:2255,153,0
3R	14055209	.	C	T	2356.77	.	AC=2;AF=1.00;AN=2;DP=53;ExcessHet=3.0103;FS=0.000;MLEAC=2;MLEAF=1.00;MQ=43.85;QD=35.92;SOR=0.808	GT:AD:DP:GQ:PL	1/1:0,53:53:99:2385,160,0
3R	14055230	.	T	C	2466.77	.	AC=2;AF=1.00;AN=2;DP=59;ExcessHet=3.0103;FS=0.000;MLEAC=2;MLEAF=1.00;MQ=43.93;QD=28.39;SOR=0.796	GT:AD:DP:GQ:PL	1/1:0,59:59:99:2495,177,0
3R	14055386	.	T	C	1123.77	.	AC=2;AF=1.00;AN=2;DP=44;ExcessHet=3.0103;FS=0.000;MLEAC=2;MLEAF=1.00;MQ=43.96;QD=25.54;SOR=0.693	GT:AD:DP:GQ:PL	1/1:0,44:44:99:1152,130,0
3R	14055489	.	A	C	1998.77	.	AC=2;AF=1.00;AN=2;DP=51;ExcessHet=3.0103;FS=0.000;MLEAC=2;MLEAF=1.00;MQ=43.85;QD=31.57;SOR=0.976	GT:AD:DP:GQ:PL	1/1:0,46:46:99:2027,139,0
3R	14055495	.	A	T	2108.77	.	AC=2;AF=1.00;AN=2;DP=48;ExcessHet=3.0103;FS=0.000;MLEAC=2;MLEAF=1.00;MQ=43.84;QD=29.09;SOR=0.866	GT:AD:DP:GQ:PL	1/1:0,48:48:99:2137,145,0
3R	14055518	.	A	G	2258.77	.	AC=2;AF=1.00;AN=2;DP=52;ExcessHet=3.0103;FS=0.000;MLEAC=2;MLEAF=1.00;MQ=43.85;QD=25.20;SOR=0.770	GT:AD:DP:GQ:PL	1/1:0,52:52:99:2287,160,0
3R	14055527	.	C	T	2231.77	.	AC=2;AF=1.00;AN=2;DP=52;ExcessHet=3.0103;FS=0.000;MLEAC=2;MLEAF=1.00;MQ=43.81;QD=35.61;SOR=0.770	GT:AD:DP:GQ:PL	1/1:0,52:52:99:2260,157,0
3R	14055556	.	C	A	2408.77	.	AC=2;AF=1.00;AN=2;DP=54;ExcessHet=3.0103;FS=0.000;MLEAC=2;MLEAF=1.00;MQ=43.82;QD=34.89;SOR=0.846	GT:AD:DP:GQ:PL	1/1:0,54:54:99:2437,166,0
3R	14055562	.	G	A	2468.77	.	AC=2;AF=1.00;AN=2;DP=55;ExcessHet=3.0103;FS=0.000;MLEAC=2;MLEAF=1.00;MQ=43.73;QD=30.27;SOR=1.061	GT:AD:DP:GQ:PL	1/1:0,55:55:99:2497,169,0
3R	14055571	.	A	C	2414.77	.	AC=2;AF=1.00;AN=2;DP=54;ExcessHet=3.0103;FS=0.000;MLEAC=2;MLEAF=1.00;MQ=43.73;QD=32.67;SOR=1.118	GT:AD:DP:GQ:PL	1/1:0,54:54:99:2443,166,0
3R	14055873	.	A	T	243.77	.	AC=1;AF=0.500;AN=2;BaseQRankSum=0.140;ClippingRankSum=0.000;DP=44;ExcessHet=3.0103;FS=0.000;MLEAC=1;MLEAF=0.500;MQ=43.87;MQRankSum=0.702;QD=9.03;ReadPosRankSum=-0.266;SOR=1.022	GT:AD:DP:GQ:PL	0/1:8,19:27:70:272,0,70
3R	14055921	.	C	T	720.77	.	AC=2;AF=1.00;AN=2;DP=30;ExcessHet=3.0103;FS=0.000;MLEAC=2;MLEAF=1.00;MQ=43.93;QD=24.85;SOR=1.255	GT:AD:DP:GQ:PL	1/1:0,29:29:85:749,85,0
3R	14056103	.	A	G	1059.77	.	AC=2;AF=1.00;AN=2;DP=40;ExcessHet=3.0103;FS=0.000;MLEAC=2;MLEAF=1.00;MQ=43.50;QD=26.49;SOR=1.788	GT:AD:DP:GQ:PL	1/1:0,40:40:99:1088,120,0
3R	14056120	.	G	A	1532.73	.	AC=2;AF=1.00;AN=2;DP=36;ExcessHet=3.0103;FS=0.000;MLEAC=2;MLEAF=1.00;MQ=43.44;QD=27.39;SOR=1.418	GT:AD:DP:GQ:PL	1/1:0,35:35:99:1570,108,0
3R	14056124	.	G	GGAGAGGGA	1210.73	.	AC=2;AF=1.00;AN=2;DP=36;ExcessHet=3.0103;FS=0.000;MLEAC=2;MLEAF=1.00;MQ=43.44;QD=34.59;SOR=1.418	GT:AD:DP:GQ:PL	1/1:0,35:35:99:1248,111,0
3R	14056420	.	A	T	2311.77	.	AC=2;AF=1.00;AN=2;DP=53;ExcessHet=3.0103;FS=0.000;MLEAC=2;MLEAF=1.00;MQ=44.00;QD=27.60;SOR=1.077	GT:AD:DP:GQ:PL	1/1:0,53:53:99:2340,166,0
3R	14056431	.	T	C	2288.77	.	AC=2;AF=1.00;AN=2;DP=52;ExcessHet=3.0103;FS=0.000;MLEAC=2;MLEAF=1.00;MQ=44.00;QD=28.82;SOR=1.244	GT:AD:DP:GQ:PL	1/1:0,52:52:99:2317,163,0
3R	14056582	.	C	T	1472.77	.	AC=2;AF=1.00;AN=2;DP=54;ExcessHet=3.0103;FS=0.000;MLEAC=2;MLEAF=1.00;MQ=44.00;QD=27.27;SOR=0.931	GT:AD:DP:GQ:PL	1/1:0,54:54:99:1501,162,0
3R	14056774	.	A	G	1159.77	.	AC=2;AF=1.00;AN=2;BaseQRankSum=-1.697;ClippingRankSum=0.000;DP=48;ExcessHet=3.0103;FS=3.840;MLEAC=2;MLEAF=1.00;MQ=44.00;MQRankSum=0.000;QD=25.21;ReadPosRankSum=2.080;SOR=0.884	GT:AD:DP:GQ:PL	1/1:1,45:46:99:1188,132,0
3R	14057633	.	C	T	1135.77	.	AC=2;AF=1.00;AN=2;DP=43;ExcessHet=3.0103;FS=0.000;MLEAC=2;MLEAF=1.00;MQ=44.00;QD=26.41;SOR=0.836	GT:AD:DP:GQ:PL	1/1:0,43:43:99:1164,129,0
3R	14058118	.	T	A	1269.77	.	AC=2;AF=1.00;AN=2;BaseQRankSum=-0.707;ClippingRankSum=0.000;DP=48;ExcessHet=3.0103;FS=0.000;MLEAC=2;MLEAF=1.00;MQ=43.66;MQRankSum=-0.272;QD=26.45;ReadPosRankSum=0.435;SOR=0.555	GT:AD:DP:GQ:PL	1/1:1,47:48:99:1298,115,0
3R	14058175	.	CCTAAATTCGATTCGAATCTAATCGGCAATTGATTGAAATATTCTAAAAGTCAAATTTTGTTTCGTCA	C	1216.77	.	AC=2;AF=1.00;AN=2;BaseQRankSum=-0.125;ClippingRankSum=0.000;DP=32;ExcessHet=3.0103;FS=0.000;MLEAC=2;MLEAF=1.00;MQ=43.51;MQRankSum=-0.460;QD=28.86;ReadPosRankSum=-1.624;SOR=0.428	GT:AD:DP:GQ:PL	1/1:1,30:31:21:1254,21,0
3R	14058330	.	ATT	A	1634.73	.	AC=2;AF=1.00;AN=2;DP=52;ExcessHet=3.0103;FS=0.000;MLEAC=2;MLEAF=1.00;MQ=43.28;QD=32.05;SOR=1.314	GT:AD:DP:GQ:PL	1/1:0,51:51:99:1672,153,0
3R	14058351	.	A	T	1541.77	.	AC=2;AF=1.00;AN=2;DP=58;ExcessHet=3.0103;FS=0.000;MLEAC=2;MLEAF=1.00;MQ=43.44;QD=26.58;SOR=1.179	GT:AD:DP:GQ:PL	1/1:0,58:58:99:1570,174,0
3R	14058370	.	G	T	2623.77	.	AC=2;AF=1.00;AN=2;DP=59;ExcessHet=3.0103;FS=0.000;MLEAC=2;MLEAF=1.00;MQ=43.45;QD=30.37;SOR=1.123	GT:AD:DP:GQ:PL	1/1:0,59:59:99:2652,184,0
3R	14058380	.	C	A	2618.77	.	AC=2;AF=1.00;AN=2;DP=58;ExcessHet=3.0103;FS=0.000;MLEAC=2;MLEAF=1.00;MQ=43.44;QD=28.77;SOR=1.278	GT:AD:DP:GQ:PL	1/1:0,58:58:99:2647,181,0
3R	14058388	.	A	T	2557.77	.	AC=2;AF=1.00;AN=2;DP=59;ExcessHet=3.0103;FS=0.000;MLEAC=2;MLEAF=1.00;MQ=43.45;QD=34.13;SOR=1.316	GT:AD:DP:GQ:PL	1/1:0,59:59:99:2586,178,0
3R	14058400	.	A	C	1565.77	.	AC=2;AF=1.00;AN=2;DP=59;ExcessHet=3.0103;FS=0.000;MLEAC=2;MLEAF=1.00;MQ=43.42;QD=26.54;SOR=1.123	GT:AD:DP:GQ:PL	1/1:0,59:59:99:1594,176,0
3R	14060877	.	G	A	1447.77	.	AC=2;AF=1.00;AN=2;DP=53;ExcessHet=3.0103;FS=0.000;MLEAC=2;MLEAF=1.00;MQ=41.77;QD=27.32;SOR=1.179	GT:AD:DP:GQ:PL	1/1:0,53:53:99:1476,159,0
3R	14060916	.	GA	G	1826.73	.	AC=2;AF=1.00;AN=2;DP=42;ExcessHet=3.0103;FS=0.000;MLEAC=2;MLEAF=1.00;MQ=40.08;QD=32.15;SOR=0.693	GT:AD:DP:GQ:PL	1/1:0,42:42:99:1864,126,0
3R	14060918	.	A	T	1880.77	.	AC=2;AF=1.00;AN=2;DP=42;ExcessHet=3.0103;FS=0.000;MLEAC=2;MLEAF=1.00;MQ=40.08;QD=36.12;SOR=0.693	GT:AD:DP:GQ:PL	1/1:0,42:42:99:1909,129,0
3R	14060921	.	TTAA	T	1807.73	.	AC=2;AF=1.00;AN=2;DP=41;ExcessHet=3.0103;FS=0.000;MLEAC=2;MLEAF=1.00;MQ=39.90;QD=29.49;SOR=0.843	GT:AD:DP:GQ:PL	1/1:0,41:41:99:1845,123,0
3R	14060925	.	CTTAACACAAA	C	1762.73	.	AC=2;AF=1.00;AN=2;DP=40;ExcessHet=3.0103;FS=0.000;MLEAC=2;MLEAF=1.00;MQ=39.79;QD=32.46;SOR=0.902	GT:AD:DP:GQ:PL	1/1:0,40:40:99:1800,120,0
3R	14060951	.	A	AAAG	1807.73	.	AC=2;AF=1.00;AN=2;DP=41;ExcessHet=3.0103;FS=0.000;MLEAC=2;MLEAF=1.00;MQ=39.74;QD=33.47;SOR=1.075	GT:AD:DP:GQ:PL	1/1:0,41:41:99:1845,123,0
3R	14060954	.	A	C	1771.77	.	AC=2;AF=1.00;AN=2;DP=40;ExcessHet=3.0103;FS=0.000;MLEAC=2;MLEAF=1.00;MQ=39.68;QD=29.48;SOR=1.022	GT:AD:DP:GQ:PL	1/1:0,40:40:99:1800,120,0
3R	14060963	.	C	A	1681.77	.	AC=2;AF=1.00;AN=2;DP=38;ExcessHet=3.0103;FS=0.000;MLEAC=2;MLEAF=1.00;MQ=39.36;QD=33.71;SOR=0.914	GT:AD:DP:GQ:PL	1/1:0,38:38:99:1710,114,0
3R	14060967	.	A	G	1681.77	.	AC=2;AF=1.00;AN=2;DP=38;ExcessHet=3.0103;FS=0.000;MLEAC=2;MLEAF=1.00;MQ=39.38;QD=30.15;SOR=0.914	GT:AD:DP:GQ:PL	1/1:0,38:38:99:1710,114,0
3R	14060976	.	A	C	1816.77	.	AC=2;AF=1.00;AN=2;DP=39;ExcessHet=3.0103;FS=0.000;MLEAC=2;MLEAF=1.00;MQ=39.30;QD=29.95;SOR=0.850	GT:AD:DP:GQ:PL	1/1:0,39:39:99:1845,123,0
3R	14060978	.	A	AG	1807.73	.	AC=2;AF=1.00;AN=2;DP=40;ExcessHet=3.0103;FS=0.000;MLEAC=2;MLEAF=1.00;MQ=39.52;QD=30.97;SOR=0.902	GT:AD:DP:GQ:PL	1/1:0,40:40:99:1845,123,0
3R	14060979	.	A	ATTCT	1762.73	.	AC=2;AF=1.00;AN=2;DP=40;ExcessHet=3.0103;FS=0.000;MLEAC=2;MLEAF=1.00;MQ=39.52;QD=29.79;SOR=0.902	GT:AD:DP:GQ:PL	1/1:0,40:40:99:1800,120,0
3R	14060986	.	C	T	1816.77	.	AC=2;AF=1.00;AN=2;DP=40;ExcessHet=3.0103;FS=0.000;MLEAC=2;MLEAF=1.00;MQ=39.65;QD=35.41;SOR=0.902	GT:AD:DP:GQ:PL	1/1:0,40:40:99:1845,123,0
3R	14061001	.	T	C	1951.77	.	AC=2;AF=1.00;AN=2;DP=39;ExcessHet=3.0103;FS=0.000;MLEAC=2;MLEAF=1.00;MQ=39.81;QD=31.23;SOR=0.968	GT:AD:DP:GQ:PL	1/1:0,39:39:99:1980,132,0
3R	14061004	.	A	G	1861.77	.	AC=2;AF=1.00;AN=2;DP=41;ExcessHet=3.0103;FS=0.000;MLEAC=2;MLEAF=1.00;MQ=40.10;QD=29.85;SOR=1.075	GT:AD:DP:GQ:PL	1/1:0,41:41:99:1890,126,0
3R	14061007	.	C	G	1906.77	.	AC=2;AF=1.00;AN=2;DP=40;ExcessHet=3.0103;FS=0.000;MLEAC=2;MLEAF=1.00;MQ=40.16;QD=25.45;SOR=0.902	GT:AD:DP:GQ:PL	1/1:0,40:40:99:1935,129,0
3R	14061009	.	A	ATT	1765.73	.	AC=2;AF=1.00;AN=2;DP=39;ExcessHet=3.0103;FS=0.000;MLEAC=2;MLEAF=1.00;MQ=40.22;QD=26.47;SOR=1.022	GT:AD:DP:GQ:PL	1/1:0,39:39:99:1803,123,0
3R	14061018	.	C	T	1636.77	.	AC=2;AF=1.00;AN=2;DP=37;ExcessHet=3.0103;FS=0.000;MLEAC=2;MLEAF=1.00;MQ=40.73;QD=34.92;SOR=1.121	GT:AD:DP:GQ:PL	1/1:0,37:37:99:1665,111,0
3R	14061026	.	G	T	1576.77	.	AC=2;AF=1.00;AN=2;DP=35;ExcessHet=3.0103;FS=0.000;MLEAC=2;MLEAF=1.00;MQ=41.08;QD=35.58;SOR=1.308	GT:AD:DP:GQ:PL	1/1:0,35:35:99:1605,108,0
3R	14061086	.	T	G	1038.77	.	AC=2;AF=1.00;AN=2;DP=41;ExcessHet=3.0103;FS=0.000;MLEAC=2;MLEAF=1.00;MQ=43.30;QD=25.34;SOR=1.075	GT:AD:DP:GQ:PL	1/1:0,41:41:99:1067,122,0
3R	14061110	.	T	C	1427.77	.	AC=2;AF=1.00;AN=2;DP=54;ExcessHet=3.0103;FS=0.000;MLEAC=2;MLEAF=1.00;MQ=42.45;QD=26.44;SOR=1.118	GT:AD:DP:GQ:PL	1/1:0,54:54:99:1456,161,0
3R	14061603	.	CT	C	603.73	.	AC=2;AF=1.00;AN=2;DP=43;ExcessHet=3.0103;FS=0.000;MLEAC=2;MLEAF=1.00;MQ=43.93;QD=17.25;SOR=1.329	GT:AD:DP:GQ:PL	1/1:0,35:35:99:640,102,0
3R	14061770	.	G	A	1171.77	.	AC=2;AF=1.00;AN=2;DP=27;ExcessHet=3.0103;FS=0.000;MLEAC=2;MLEAF=1.00;MQ=43.75;QD=26.95;SOR=1.781	GT:AD:DP:GQ:PL	1/1:0,27:27:81:1200,81,0
3R	14061776	.	T	G	1169.77	.	AC=2;AF=1.00;AN=2;DP=27;ExcessHet=3.0103;FS=0.000;MLEAC=2;MLEAF=1.00;MQ=43.75;QD=31.42;SOR=1.528	GT:AD:DP:GQ:PL	1/1:0,27:27:81:1198,81,0
3R	14062008	.	T	A	1636.77	.	AC=2;AF=1.00;AN=2;DP=37;ExcessHet=3.0103;FS=0.000;MLEAC=2;MLEAF=1.00;MQ=43.58;QD=33.05;SOR=1.121	GT:AD:DP:GQ:PL	1/1:0,37:37:99:1665,111,0
3R	14062013	.	A	T	1744.77	.	AC=2;AF=1.00;AN=2;DP=40;ExcessHet=3.0103;FS=0.000;MLEAC=2;MLEAF=1.00;MQ=43.56;QD=28.98;SOR=1.151	GT:AD:DP:GQ:PL	1/1:0,40:40:99:1773,120,0
3R	14062038	.	AAG	A	1790.73	.	AC=2;AF=1.00;AN=2;DP=41;ExcessHet=3.0103;FS=0.000;MLEAC=2;MLEAF=1.00;MQ=43.45;QD=30.91;SOR=1.347	GT:AD:DP:GQ:PL	1/1:0,41:41:99:1828,123,0
3R	14062044	.	TTAAATGTA	T	1790.73	.	AC=2;AF=1.00;AN=2;DP=41;ExcessHet=3.0103;FS=0.000;MLEAC=2;MLEAF=1.00;MQ=43.45;QD=27.37;SOR=1.347	GT:AD:DP:GQ:PL	1/1:0,41:41:99:1828,123,0
3R	14062063	.	A	G	1845.77	.	AC=2;AF=1.00;AN=2;DP=41;ExcessHet=3.0103;FS=0.000;MLEAC=2;MLEAF=1.00;MQ=43.45;QD=27.86;SOR=1.347	GT:AD:DP:GQ:PL	1/1:0,41:41:99:1874,126,0
3R	14062068	.	T	G	1917.77	.	AC=2;AF=1.00;AN=2;DP=42;ExcessHet=3.0103;FS=0.000;MLEAC=2;MLEAF=1.00;MQ=43.46;QD=26.90;SOR=1.259	GT:AD:DP:GQ:PL	1/1:0,42:42:99:1946,132,0
3R	14062070	.	C	G	1917.77	.	AC=2;AF=1.00;AN=2;DP=44;ExcessHet=3.0103;FS=0.000;MLEAC=2;MLEAF=1.00;MQ=43.49;QD=31.35;SOR=1.230	GT:AD:DP:GQ:PL	1/1:0,44:44:99:1946,132,0
3R	14062094	.	A	T	1298.77	.	AC=2;AF=1.00;AN=2;DP=50;ExcessHet=3.0103;FS=0.000;MLEAC=2;MLEAF=1.00;MQ=43.55;QD=25.98;SOR=1.157	GT:AD:DP:GQ:PL	1/1:0,50:50:99:1327,149,0
3R	14062353	.	C	T	1391.77	.	AC=2;AF=1.00;AN=2;DP=53;ExcessHet=3.0103;FS=0.000;MLEAC=2;MLEAF=1.00;MQ=44.00;QD=26.26;SOR=0.892	GT:AD:DP:GQ:PL	1/1:0,53:53:99:1420,157,0
3R	14062664	.	C	T	1481.77	.	AC=2;AF=1.00;AN=2;DP=56;ExcessHet=3.0103;FS=0.000;MLEAC=2;MLEAF=1.00;MQ=44.00;QD=27.44;SOR=0.693	GT:AD:DP:GQ:PL	1/1:0,54:54:99:1510,162,0
3R	14063194	.	AT	A	1436.73	.	AC=2;AF=1.00;AN=2;DP=50;ExcessHet=3.0103;FS=0.000;MLEAC=2;MLEAF=1.00;MQ=44.00;QD=29.93;SOR=0.866	GT:AD:DP:GQ:PL	1/1:0,48:48:99:1474,144,0
3R	14063229	.	G	A	1610.77	.	AC=2;AF=1.00;AN=2;DP=58;ExcessHet=3.0103;FS=0.000;MLEAC=2;MLEAF=1.00;MQ=44.00;QD=27.77;SOR=1.493	GT:AD:DP:GQ:PL	1/1:0,58:58:99:1639,174,0
3R	14064390	.	AT	A	876.73	.	AC=2;AF=1.00;AN=2;BaseQRankSum=-0.465;ClippingRankSum=0.000;DP=57;ExcessHet=3.0103;FS=0.000;MLEAC=2;MLEAF=1.00;MQ=43.69;MQRankSum=-0.396;QD=18.65;ReadPosRankSum=-0.369;SOR=0.259	GT:AD:DP:GQ:PL	1/1:1,46:47:99:914,119,0
3R	14064566	.	A	ACGAAAATTATGAGCAGTTTT	2821.73	.	AC=2;AF=1.00;AN=2;DP=65;ExcessHet=3.0103;FS=0.000;MLEAC=2;MLEAF=1.00;MQ=42.60;QD=32.66;SOR=0.758	GT:AD:DP:GQ:PL	1/1:0,62:62:99:2859,195,0
3R	14064919	.	AT	A	776.73	.	AC=2;AF=1.00;AN=2;BaseQRankSum=-0.976;ClippingRankSum=0.000;DP=58;ExcessHet=3.0103;FS=2.464;MLEAC=2;MLEAF=1.00;MQ=43.75;MQRankSum=-0.495;QD=15.85;ReadPosRankSum=-1.307;SOR=0.902	GT:AD:DP:GQ:PL	1/1:3,46:49:85:814,85,0
3R	14065315	.	G	A	1608.77	.	AC=2;AF=1.00;AN=2;DP=60;ExcessHet=3.0103;FS=0.000;MLEAC=2;MLEAF=1.00;MQ=44.00;QD=26.81;SOR=1.160	GT:AD:DP:GQ:PL	1/1:0,60:60:99:1637,180,0
3R	14065330	.	A	T	1643.77	.	AC=2;AF=1.00;AN=2;BaseQRankSum=-0.773;ClippingRankSum=0.000;DP=62;ExcessHet=3.0103;FS=3.610;MLEAC=2;MLEAF=1.00;MQ=44.00;MQRankSum=0.000;QD=26.51;ReadPosRankSum=1.374;SOR=0.707	GT:AD:DP:GQ:PL	1/1:1,61:62:99:1672,157,0
3R	14065359	.	T	C	1661.77	.	AC=2;AF=1.00;AN=2;BaseQRankSum=0.174;ClippingRankSum=0.000;DP=64;ExcessHet=3.0103;FS=3.080;MLEAC=2;MLEAF=1.00;MQ=44.00;MQRankSum=0.000;QD=26.38;ReadPosRankSum=-0.330;SOR=0.324	GT:AD:DP:GQ:PL	1/1:1,62:63:99:1690,161,0
3R	14065429	.	T	C	1962.77	.	AC=2;AF=1.00;AN=2;DP=74;ExcessHet=3.0103;FS=0.000;MLEAC=2;MLEAF=1.00;MQ=44.00;QD=26.52;SOR=1.288	GT:AD:DP:GQ:PL	1/1:0,74:74:99:1991,221,0
3R	14065546	.	G	A	2920.77	.	AC=2;AF=1.00;AN=2;DP=66;ExcessHet=3.0103;FS=0.000;MLEAC=2;MLEAF=1.00;MQ=43.88;QD=31.66;SOR=1.284	GT:AD:DP:GQ:PL	1/1:0,66:66:99:2949,202,0
3R	14065560	.	A	T	3096.77	.	AC=2;AF=1.00;AN=2;DP=68;ExcessHet=3.0103;FS=0.000;MLEAC=2;MLEAF=1.00;MQ=43.88;QD=28.97;SOR=1.352	GT:AD:DP:GQ:PL	1/1:0,68:68:99:3125,213,0
3R	14065585	.	A	G	2272.77	.	AC=2;AF=1.00;AN=2;DP=54;ExcessHet=3.0103;FS=0.000;MLEAC=2;MLEAF=1.00;MQ=43.89;QD=26.94;SOR=1.077	GT:AD:DP:GQ:PL	1/1:0,53:53:99:2301,162,0
3R	14065760	.	C	CA	1771.73	.	AC=2;AF=1.00;AN=2;DP=45;ExcessHet=3.0103;FS=0.000;MLEAC=2;MLEAF=1.00;MQ=43.65;QD=28.71;SOR=0.914	GT:AD:DP:GQ:PL	1/1:0,38:38:99:1809,132,0
3R	14065770	.	G	A	1780.77	.	AC=2;AF=1.00;AN=2;DP=44;ExcessHet=3.0103;FS=0.000;MLEAC=2;MLEAF=1.00;MQ=43.73;QD=32.32;SOR=0.693	GT:AD:DP:GQ:PL	1/1:0,44:44:99:1809,132,0
3R	14065790	.	T	C	1079.77	.	AC=2;AF=1.00;AN=2;DP=42;ExcessHet=3.0103;FS=0.000;MLEAC=2;MLEAF=1.00;MQ=43.91;QD=25.71;SOR=0.892	GT:AD:DP:GQ:PL	1/1:0,42:42:99:1108,124,0
3R	14065931	.	G	A	2457.77	.	AC=2;AF=1.00;AN=2;DP=57;ExcessHet=3.0103;FS=0.000;MLEAC=2;MLEAF=1.00;MQ=43.48;QD=27.77;SOR=1.453	GT:AD:DP:GQ:PL	1/1:0,57:57:99:2486,172,0
3R	14065943	.	T	C	2700.77	.	AC=2;AF=1.00;AN=2;DP=59;ExcessHet=3.0103;FS=0.000;MLEAC=2;MLEAF=1.00;MQ=43.50;QD=30.04;SOR=1.034	GT:AD:DP:GQ:PL	1/1:0,59:59:99:2729,184,0
3R	14065949	.	CTAAAAAAAAGAATTTACATTTG	C	2527.73	.	AC=2;AF=1.00;AN=2;DP=57;ExcessHet=3.0103;FS=0.000;MLEAC=2;MLEAF=1.00;MQ=43.48;QD=30.77;SOR=1.047	GT:AD:DP:GQ:PL	1/1:0,57:57:99:2565,172,0
3R	14066018	.	T	A	1613.77	.	AC=2;AF=1.00;AN=2;DP=59;ExcessHet=3.0103;FS=0.000;MLEAC=2;MLEAF=1.00;MQ=43.53;QD=27.35;SOR=0.950	GT:AD:DP:GQ:PL	1/1:0,59:59:99:1642,177,0
3R	14066340	.	CA	C	1577.73	.	AC=2;AF=1.00;AN=2;DP=64;ExcessHet=3.0103;FS=0.000;MLEAC=2;MLEAF=1.00;MQ=43.88;QD=26.30;SOR=0.760	GT:AD:DP:GQ:PL	1/1:0,60:60:99:1615,180,0
3R	14066409	.	C	G	1898.77	.	AC=2;AF=1.00;AN=2;DP=71;ExcessHet=3.0103;FS=0.000;MLEAC=2;MLEAF=1.00;MQ=43.94;QD=26.74;SOR=1.117	GT:AD:DP:GQ:PL	1/1:0,71:71:99:1927,213,0
3R	14066465	.	A	T	1759.77	.	AC=2;AF=1.00;AN=2;DP=64;ExcessHet=3.0103;FS=0.000;MLEAC=2;MLEAF=1.00;MQ=43.94;QD=27.50;SOR=1.402	GT:AD:DP:GQ:PL	1/1:0,64:64:99:1788,192,0
3R	14066494	.	T	G	2718.77	.	AC=2;AF=1.00;AN=2;DP=61;ExcessHet=3.0103;FS=0.000;MLEAC=2;MLEAF=1.00;MQ=43.97;QD=26.61;SOR=1.727	GT:AD:DP:GQ:PL	1/1:0,61:61:99:2747,190,0
3R	14066506	.	A	T	2908.77	.	AC=2;AF=1.00;AN=2;DP=61;ExcessHet=3.0103;FS=0.000;MLEAC=2;MLEAF=1.00;MQ=43.97;QD=30.40;SOR=2.119	GT:AD:DP:GQ:PL	1/1:0,61:61:99:2937,199,0
3R	14066517	.	A	G	2626.77	.	AC=2;AF=1.00;AN=2;DP=59;ExcessHet=3.0103;FS=0.000;MLEAC=2;MLEAF=1.00;MQ=43.97;QD=24.59;SOR=2.187	GT:AD:DP:GQ:PL	1/1:0,59:59:99:2655,178,0
3R	14066523	.	T	C	2737.77	.	AC=2;AF=1.00;AN=2;DP=59;ExcessHet=3.0103;FS=0.000;MLEAC=2;MLEAF=1.00;MQ=43.97;QD=26.11;SOR=2.187	GT:AD:DP:GQ:PL	1/1:0,59:59:99:2766,187,0
3R	14066526	.	T	A	2692.77	.	AC=2;AF=1.00;AN=2;DP=60;ExcessHet=3.0103;FS=0.000;MLEAC=2;MLEAF=1.00;MQ=43.97;QD=26.73;SOR=1.942	GT:AD:DP:GQ:PL	1/1:0,60:60:99:2721,184,0
3R	14067128	.	T	A	1177.77	.	AC=2;AF=1.00;AN=2;DP=43;ExcessHet=3.0103;FS=0.000;MLEAC=2;MLEAF=1.00;MQ=42.74;QD=27.39;SOR=1.609	GT:AD:DP:GQ:PL	1/1:0,43:43:99:1206,129,0
3R	14067176	.	T	TA	2155.73	.	AC=2;AF=1.00;AN=2;DP=49;ExcessHet=3.0103;FS=0.000;MLEAC=2;MLEAF=1.00;MQ=42.17;QD=32.26;SOR=1.345	GT:AD:DP:GQ:PL	1/1:0,49:49:99:2193,147,0
3R	14067177	.	T	A	2164.77	.	AC=2;AF=1.00;AN=2;DP=48;ExcessHet=3.0103;FS=0.000;MLEAC=2;MLEAF=1.00;MQ=42.13;QD=34.96;SOR=1.426	GT:AD:DP:GQ:PL	1/1:0,48:48:99:2193,147,0
3R	14067179	.	G	A	2266.77	.	AC=2;AF=1.00;AN=2;DP=48;ExcessHet=3.0103;FS=0.000;MLEAC=2;MLEAF=1.00;MQ=42.13;QD=28.29;SOR=1.426	GT:AD:DP:GQ:PL	1/1:0,48:48:99:2295,154,0
3R	14067181	.	T	A	2311.77	.	AC=2;AF=1.00;AN=2;DP=51;ExcessHet=3.0103;FS=0.000;MLEAC=2;MLEAF=1.00;MQ=42.16;QD=32.96;SOR=1.314	GT:AD:DP:GQ:PL	1/1:0,51:51:99:2340,157,0
3R	14067187	.	TGAACCTTCGGG	T	2572.73	.	AC=2;AF=1.00;AN=2;DP=53;ExcessHet=3.0103;FS=0.000;MLEAC=2;MLEAF=1.00;MQ=42.09;QD=26.24;SOR=1.179	GT:AD:DP:GQ:PL	1/1:0,53:53:99:2610,175,0
3R	14067204	.	ATGCATTTTAAATGGGT	A	2473.73	.	AC=2;AF=1.00;AN=2;DP=56;ExcessHet=3.0103;FS=0.000;MLEAC=2;MLEAF=1.00;MQ=42.16;QD=33.41;SOR=0.922	GT:AD:DP:GQ:PL	1/1:0,56:56:99:2511,169,0
3R	14067248	.	C	T	1606.77	.	AC=2;AF=1.00;AN=2;DP=60;ExcessHet=3.0103;FS=0.000;MLEAC=2;MLEAF=1.00;MQ=42.38;QD=26.78;SOR=0.760	GT:AD:DP:GQ:PL	1/1:0,60:60:99:1635,180,0
3R	14067280	.	C	T	2711.77	.	AC=2;AF=1.00;AN=2;DP=62;ExcessHet=3.0103;FS=0.000;MLEAC=2;MLEAF=1.00;MQ=42.49;QD=30.39;SOR=0.976	GT:AD:DP:GQ:PL	1/1:0,62:62:99:2740,187,0
3R	14067296	.	A	C	2970.77	.	AC=2;AF=1.00;AN=2;DP=67;ExcessHet=3.0103;FS=0.000;MLEAC=2;MLEAF=1.00;MQ=42.68;QD=31.30;SOR=1.196	GT:AD:DP:GQ:PL	1/1:0,66:66:99:2999,202,0
3R	14067303	.	G	T	2871.77	.	AC=2;AF=1.00;AN=2;DP=66;ExcessHet=3.0103;FS=0.000;MLEAC=2;MLEAF=1.00;MQ=42.87;QD=36.92;SOR=1.249	GT:AD:DP:GQ:PL	1/1:0,65:65:99:2900,196,0
3R	14067331	.	G	A	1849.77	.	AC=2;AF=1.00;AN=2;DP=70;ExcessHet=3.0103;FS=0.000;MLEAC=2;MLEAF=1.00;MQ=42.93;QD=27.20;SOR=1.352	GT:AD:DP:GQ:PL	1/1:0,68:68:99:1878,204,0
3R	14067418	.	CCAAGT	C	1922.73	.	AC=2;AF=1.00;AN=2;DP=48;ExcessHet=3.0103;FS=0.000;MLEAC=2;MLEAF=1.00;MQ=43.47;QD=34.45;SOR=0.883	GT:AD:DP:GQ:PL	1/1:0,44:44:99:1960,133,0
3R	14067520	.	C	T	807.77	.	AC=2;AF=1.00;AN=2;BaseQRankSum=0.949;ClippingRankSum=0.000;DP=33;ExcessHet=3.0103;FS=0.000;MLEAC=2;MLEAF=1.00;MQ=43.53;MQRankSum=-0.391;QD=24.48;ReadPosRankSum=0.684;SOR=0.412	GT:AD:DP:GQ:PL	1/1:1,32:33:72:836,72,0
3R	14067550	.	TTTTGTTTG	T	1644.77	.	AC=1;AF=0.500;AN=2;BaseQRankSum=1.466;ClippingRankSum=0.000;DP=57;ExcessHet=3.0103;FS=0.000;MLEAC=1;MLEAF=0.500;MQ=42.78;MQRankSum=-1.401;QD=32.25;ReadPosRankSum=-1.029;SOR=1.132	GT:AD:DP:GQ:PL	0/1:4,47:51:20:1682,0,20
3R	14068054	.	A	T	1492.77	.	AC=2;AF=1.00;AN=2;DP=57;ExcessHet=3.0103;FS=0.000;MLEAC=2;MLEAF=1.00;MQ=43.95;QD=26.19;SOR=1.238	GT:AD:DP:GQ:PL	1/1:0,57:57:99:1521,170,0
3R	14068807	.	A	T	1296.77	.	AC=2;AF=1.00;AN=2;DP=47;ExcessHet=3.0103;FS=0.000;MLEAC=2;MLEAF=1.00;MQ=43.75;QD=28.19;SOR=1.085	GT:AD:DP:GQ:PL	1/1:0,46:46:99:1325,138,0
3R	14068837	.	T	G	984.77	.	AC=2;AF=1.00;AN=2;DP=39;ExcessHet=3.0103;FS=0.000;MLEAC=2;MLEAF=1.00;MQ=43.72;QD=25.91;SOR=1.040	GT:AD:DP:GQ:PL	1/1:0,38:38:99:1013,113,0
3R	14068880	.	A	T	1550.77	.	AC=2;AF=1.00;AN=2;DP=38;ExcessHet=3.0103;FS=0.000;MLEAC=2;MLEAF=1.00;MQ=43.62;QD=32.90;SOR=0.914	GT:AD:DP:GQ:PL	1/1:0,38:38:99:1579,114,0
3R	14068883	.	T	A	1550.77	.	AC=2;AF=1.00;AN=2;DP=37;ExcessHet=3.0103;FS=0.000;MLEAC=2;MLEAF=1.00;MQ=43.61;QD=27.98;SOR=0.859	GT:AD:DP:GQ:PL	1/1:0,37:37:99:1579,114,0
3R	14068908	.	TTTG	T	283.73	.	AC=1;AF=0.500;AN=2;BaseQRankSum=1.161;ClippingRankSum=0.000;DP=41;ExcessHet=3.0103;FS=0.000;MLEAC=1;MLEAF=0.500;MQ=43.62;MQRankSum=0.946;QD=8.35;ReadPosRankSum=0.587;SOR=0.667	GT:AD:DP:GQ:PL	0/1:10,24:34:63:321,0,63
3R	14069009	.	AT	A	1926.73	.	AC=2;AF=1.00;AN=2;DP=45;ExcessHet=3.0103;FS=0.000;MLEAC=2;MLEAF=1.00;MQ=43.83;QD=28.56;SOR=0.883	GT:AD:DP:GQ:PL	1/1:0,44:44:99:1964,132,0
3R	14069013	.	T	A	1935.77	.	AC=2;AF=1.00;AN=2;DP=44;ExcessHet=3.0103;FS=0.000;MLEAC=2;MLEAF=1.00;MQ=43.82;QD=31.86;SOR=0.883	GT:AD:DP:GQ:PL	1/1:0,44:44:99:1964,132,0
3R	14069028	.	G	A	1816.77	.	AC=2;AF=1.00;AN=2;DP=38;ExcessHet=3.0103;FS=0.000;MLEAC=2;MLEAF=1.00;MQ=43.79;QD=34.80;SOR=0.914	GT:AD:DP:GQ:PL	1/1:0,38:38:99:1845,123,0
3R	14069046	.	A	T	2041.77	.	AC=2;AF=1.00;AN=2;DP=44;ExcessHet=3.0103;FS=0.000;MLEAC=2;MLEAF=1.00;MQ=43.82;QD=27.08;SOR=0.784	GT:AD:DP:GQ:PL	1/1:0,44:44:99:2070,138,0
3R	14069050	.	G	A	2024.77	.	AC=2;AF=1.00;AN=2;DP=44;ExcessHet=3.0103;FS=0.000;MLEAC=2;MLEAF=1.00;MQ=43.82;QD=29.29;SOR=0.784	GT:AD:DP:GQ:PL	1/1:0,44:44:99:2053,138,0
3R	14069069	.	A	T	1880.77	.	AC=2;AF=1.00;AN=2;BaseQRankSum=1.483;ClippingRankSum=0.000;DP=44;ExcessHet=3.0103;FS=3.212;MLEAC=2;MLEAF=1.00;MQ=43.78;MQRankSum=-0.286;QD=26.91;ReadPosRankSum=1.300;SOR=0.442	GT:AD:DP:GQ:PL	1/1:1,43:44:99:1909,125,0
3R	14069086	.	CT	C	493.74	.	AC=2;AF=1.00;AN=2;BaseQRankSum=-2.379;ClippingRankSum=0.000;DP=45;ExcessHet=3.0103;FS=14.916;MLEAC=2;MLEAF=1.00;MQ=43.78;MQRankSum=-0.772;QD=12.99;ReadPosRankSum=1.197;SOR=0.920	GT:AD:DP:GQ:PL	1/1:4,34:38:29:531,29,0
3R	14069631	.	T	C	1979.77	.	AC=2;AF=1.00;AN=2;DP=48;ExcessHet=3.0103;FS=0.000;MLEAC=2;MLEAF=1.00;MQ=43.30;QD=29.86;SOR=0.963	GT:AD:DP:GQ:PL	1/1:0,48:48:99:2008,145,0
3R	14069637	.	TTTTTTTTTACTCAGTTCG	T	1987.73	.	AC=2;AF=1.00;AN=2;DP=45;ExcessHet=3.0103;FS=0.000;MLEAC=2;MLEAF=1.00;MQ=43.26;QD=30.05;SOR=1.038	GT:AD:DP:GQ:PL	1/1:0,45:45:99:2025,147,0
3R	14069705	.	A	G	1074.77	.	AC=2;AF=1.00;AN=2;DP=43;ExcessHet=3.0103;FS=0.000;MLEAC=2;MLEAF=1.00;MQ=43.52;QD=24.99;SOR=0.941	GT:AD:DP:GQ:PL	1/1:0,43:43:99:1103,127,0
3R	14069906	.	A	AC	1802.73	.	AC=2;AF=1.00;AN=2;DP=60;ExcessHet=3.0103;FS=0.000;MLEAC=2;MLEAF=1.00;MQ=42.91;QD=30.55;SOR=0.871	GT:AD:DP:GQ:PL	1/1:0,59:59:99:1840,177,0
3R	14069924	.	A	AAG	2653.73	.	AC=2;AF=1.00;AN=2;DP=60;ExcessHet=3.0103;FS=0.000;MLEAC=2;MLEAF=1.00;MQ=42.87;QD=33.47;SOR=1.034	GT:AD:DP:GQ:PL	1/1:0,59:59:99:2691,181,0
3R	14069928	.	ACG	A	2724.73	.	AC=2;AF=1.00;AN=2;DP=60;ExcessHet=3.0103;FS=0.000;MLEAC=2;MLEAF=1.00;MQ=42.82;QD=33.15;SOR=0.906	GT:AD:DP:GQ:PL	1/1:0,60:60:99:2762,187,0
3R	14069936	.	C	T	2623.77	.	AC=2;AF=1.00;AN=2;DP=59;ExcessHet=3.0103;FS=0.000;MLEAC=2;MLEAF=1.00;MQ=42.84;QD=30.84;SOR=1.123	GT:AD:DP:GQ:PL	1/1:0,59:59:99:2652,181,0
3R	14070024	.	A	ATCTAGC	2515.73	.	AC=2;AF=1.00;AN=2;DP=57;ExcessHet=3.0103;FS=0.000;MLEAC=2;MLEAF=1.00;MQ=43.35;QD=27.35;SOR=0.728	GT:AD:DP:GQ:PL	1/1:0,57:57:99:2553,172,0
3R	14070163	.	TG	T	2500.73	.	AC=2;AF=1.00;AN=2;BaseQRankSum=-0.565;ClippingRankSum=0.000;DP=58;ExcessHet=3.0103;FS=0.000;MLEAC=2;MLEAF=1.00;MQ=42.82;MQRankSum=-1.048;QD=31.07;ReadPosRankSum=0.639;SOR=0.321	GT:AD:DP:GQ:PL	1/1:1,56:57:99:2538,105,0
3R	14070172	.	TCAAGGCAATGGCCTTGCCAGTAATGCGC	T	2678.73	.	AC=2;AF=1.00;AN=2;BaseQRankSum=-0.919;ClippingRankSum=0.000;DP=62;ExcessHet=3.0103;FS=0.000;MLEAC=2;MLEAF=1.00;MQ=42.90;MQRankSum=-0.966;QD=27.43;ReadPosRankSum=0.475;SOR=0.368	GT:AD:DP:GQ:PL	1/1:1,61:62:99:2716,116,0
3R	14070208	.	T	TA	2827.73	.	AC=2;AF=1.00;AN=2;DP=60;ExcessHet=3.0103;FS=0.000;MLEAC=2;MLEAF=1.00;MQ=42.86;QD=31.70;SOR=1.071	GT:AD:DP:GQ:PL	1/1:0,60:60:99:2865,193,0
3R	14070210	.	G	A	2747.77	.	AC=2;AF=1.00;AN=2;DP=61;ExcessHet=3.0103;FS=0.000;MLEAC=2;MLEAF=1.00;MQ=42.88;QD=28.76;SOR=1.107	GT:AD:DP:GQ:PL	1/1:0,61:61:99:2776,187,0
3R	14071049	.	GTTCCCCCCA	G	2206.73	.	AC=2;AF=1.00;AN=2;BaseQRankSum=-0.174;ClippingRankSum=0.000;DP=54;ExcessHet=3.0103;FS=0.000;MLEAC=2;MLEAF=1.00;MQ=43.82;MQRankSum=-0.100;QD=30.93;ReadPosRankSum=0.000;SOR=0.403	GT:AD:DP:GQ:PL	1/1:1,51:52:99:2244,112,0
3R	14071074	.	T	TATAC	2060.73	.	AC=2;AF=1.00;AN=2;BaseQRankSum=0.226;ClippingRankSum=0.000;DP=49;ExcessHet=3.0103;FS=0.000;MLEAC=2;MLEAF=1.00;MQ=43.65;MQRankSum=-0.226;QD=29.39;ReadPosRankSum=-1.084;SOR=0.277	GT:AD:DP:GQ:PL	1/1:1,47:48:99:2098,102,0
3R	14071081	.	T	A	2006.77	.	AC=2;AF=1.00;AN=2;BaseQRankSum=0.942;ClippingRankSum=0.000;DP=50;ExcessHet=3.0103;FS=0.000;MLEAC=2;MLEAF=1.00;MQ=43.66;MQRankSum=-0.223;QD=28.38;ReadPosRankSum=-1.663;SOR=0.223	GT:AD:DP:GQ:PL	1/1:1,48:49:99:2035,103,0
3R	14071697	.	GA	G	874.73	.	AC=2;AF=1.00;AN=2;BaseQRankSum=-0.615;ClippingRankSum=0.000;DP=50;ExcessHet=3.0103;FS=0.000;MLEAC=2;MLEAF=1.00;MQ=44.00;MQRankSum=0.000;QD=19.02;ReadPosRankSum=0.679;SOR=0.760	GT:AD:DP:GQ:PL	1/1:1,45:46:99:912,116,0
3R	14071935	.	A	G	1525.77	.	AC=2;AF=1.00;AN=2;BaseQRankSum=-0.669;ClippingRankSum=0.000;DP=66;ExcessHet=3.0103;FS=3.041;MLEAC=2;MLEAF=1.00;MQ=43.85;MQRankSum=-0.317;QD=23.12;ReadPosRankSum=-0.928;SOR=0.132	GT:AD:DP:GQ:PL	1/1:2,64:66:99:1554,138,0
3R	14072150	.	T	C	741.77	.	AC=2;AF=1.00;AN=2;DP=29;ExcessHet=3.0103;FS=0.000;MLEAC=2;MLEAF=1.00;MQ=43.73;QD=25.58;SOR=1.255	GT:AD:DP:GQ:PL	1/1:0,29:29:87:770,87,0
3R	14072196	.	C	T	1018.77	.	AC=2;AF=1.00;AN=2;DP=26;ExcessHet=3.0103;FS=0.000;MLEAC=2;MLEAF=1.00;MQ=43.48;QD=27.57;SOR=1.445	GT:AD:DP:GQ:PL	1/1:0,26:26:78:1047,78,0
3R	14072199	.	C	CTT	1027.73	.	AC=2;AF=1.00;AN=2;DP=25;ExcessHet=3.0103;FS=0.000;MLEAC=2;MLEAF=1.00;MQ=43.46;QD=26.25;SOR=1.358	GT:AD:DP:GQ:PL	1/1:0,25:25:81:1065,81,0
3R	14072394	.	C	G	1414.77	.	AC=2;AF=1.00;AN=2;DP=53;ExcessHet=3.0103;FS=0.000;MLEAC=2;MLEAF=1.00;MQ=43.39;QD=26.69;SOR=1.287	GT:AD:DP:GQ:PL	1/1:0,53:53:99:1443,159,0
3R	14072457	.	AG	A	2446.73	.	AC=2;AF=1.00;AN=2;DP=54;ExcessHet=3.0103;FS=0.000;MLEAC=2;MLEAF=1.00;MQ=42.54;QD=27.50;SOR=1.022	GT:AD:DP:GQ:PL	1/1:0,54:54:99:2484,169,0
3R	14072459	.	C	A	2455.77	.	AC=2;AF=1.00;AN=2;DP=55;ExcessHet=3.0103;FS=0.000;MLEAC=2;MLEAF=1.00;MQ=42.56;QD=32.90;SOR=0.970	GT:AD:DP:GQ:PL	1/1:0,55:55:99:2484,169,0
3R	14072468	.	A	AAG	2537.73	.	AC=2;AF=1.00;AN=2;DP=56;ExcessHet=3.0103;FS=0.000;MLEAC=2;MLEAF=1.00;MQ=42.46;QD=31.88;SOR=0.922	GT:AD:DP:GQ:PL	1/1:0,56:56:99:2575,175,0
3R	14072477	.	C	A	2394.77	.	AC=2;AF=1.00;AN=2;DP=53;ExcessHet=3.0103;FS=0.000;MLEAC=2;MLEAF=1.00;MQ=42.31;QD=30.27;SOR=1.077	GT:AD:DP:GQ:PL	1/1:0,53:53:99:2423,166,0
3R	14072530	.	TAAAAA	T	2359.73	.	AC=2;AF=1.00;AN=2;DP=55;ExcessHet=3.0103;FS=0.000;MLEAC=2;MLEAF=1.00;MQ=42.29;QD=28.86;SOR=1.036	GT:AD:DP:GQ:PL	1/1:0,52:52:99:2397,163,0
3R	14072553	.	A	G	2456.77	.	AC=2;AF=1.00;AN=2;DP=55;ExcessHet=3.0103;FS=0.000;MLEAC=2;MLEAF=1.00;MQ=42.49;QD=26.30;SOR=1.159	GT:AD:DP:GQ:PL	1/1:0,55:55:99:2485,175,0
3R	14072601	.	C	T	1685.77	.	AC=2;AF=1.00;AN=2;DP=62;ExcessHet=3.0103;FS=0.000;MLEAC=2;MLEAF=1.00;MQ=42.82;QD=27.19;SOR=1.143	GT:AD:DP:GQ:PL	1/1:0,62:62:99:1714,186,0
3R	14072633	.	C	A	1868.77	.	AC=2;AF=1.00;AN=2;DP=68;ExcessHet=3.0103;FS=0.000;MLEAC=2;MLEAF=1.00;MQ=42.98;QD=27.48;SOR=0.949	GT:AD:DP:GQ:PL	1/1:0,68:68:99:1897,204,0
3R	14072707	.	G	A	1678.77	.	AC=2;AF=1.00;AN=2;BaseQRankSum=1.793;ClippingRankSum=0.000;DP=66;ExcessHet=3.0103;FS=3.424;MLEAC=2;MLEAF=1.00;MQ=42.07;MQRankSum=-1.001;QD=25.44;ReadPosRankSum=-0.684;SOR=0.572	GT:AD:DP:GQ:PL	1/1:1,65:66:99:1707,187,0
3R	14072735	.	T	C	1848.77	.	AC=2;AF=1.00;AN=2;DP=71;ExcessHet=3.0103;FS=0.000;MLEAC=2;MLEAF=1.00;MQ=41.23;QD=26.41;SOR=0.693	GT:AD:DP:GQ:PL	1/1:0,70:70:99:1877,209,0
3R	14072759	.	GA	G	2942.73	.	AC=2;AF=1.00;AN=2;DP=67;ExcessHet=3.0103;FS=0.000;MLEAC=2;MLEAF=1.00;MQ=40.32;QD=27.35;SOR=0.854	GT:AD:DP:GQ:PL	1/1:0,65:65:99:2980,202,0
3R	14072766	.	AAT	A	2987.73	.	AC=2;AF=1.00;AN=2;DP=66;ExcessHet=3.0103;FS=0.000;MLEAC=2;MLEAF=1.00;MQ=40.18;QD=29.60;SOR=0.854	GT:AD:DP:GQ:PL	1/1:0,65:65:99:3025,205,0
3R	14072770	.	A	ATG	2932.73	.	AC=2;AF=1.00;AN=2;DP=67;ExcessHet=3.0103;FS=0.000;MLEAC=2;MLEAF=1.00;MQ=40.19;QD=27.59;SOR=0.818	GT:AD:DP:GQ:PL	1/1:0,66:66:99:2970,199,0
3R	14072778	.	T	TAGC	2887.73	.	AC=2;AF=1.00;AN=2;DP=64;ExcessHet=3.0103;FS=0.000;MLEAC=2;MLEAF=1.00;MQ=39.97;QD=25.98;SOR=0.724	GT:AD:DP:GQ:PL	1/1:0,63:63:99:2925,196,0
3R	14072779	.	T	TA	2932.73	.	AC=2;AF=1.00;AN=2;DP=63;ExcessHet=3.0103;FS=0.000;MLEAC=2;MLEAF=1.00;MQ=40.03;QD=35.40;SOR=0.758	GT:AD:DP:GQ:PL	1/1:0,62:62:99:2970,199,0
3R	14072795	.	A	G	2806.77	.	AC=2;AF=1.00;AN=2;DP=64;ExcessHet=3.0103;FS=0.000;MLEAC=2;MLEAF=1.00;MQ=39.95;QD=29.47;SOR=0.790	GT:AD:DP:GQ:PL	1/1:0,63:63:99:2835,190,0
3R	14072796	.	AC	A	2797.73	.	AC=2;AF=1.00;AN=2;DP=64;ExcessHet=3.0103;FS=0.000;MLEAC=2;MLEAF=1.00;MQ=39.95;QD=28.03;SOR=0.790	GT:AD:DP:GQ:PL	1/1:0,63:63:99:2835,190,0
3R	14072798	.	TTAC	T	2887.73	.	AC=2;AF=1.00;AN=2;DP=64;ExcessHet=3.0103;FS=0.000;MLEAC=2;MLEAF=1.00;MQ=39.95;QD=29.98;SOR=0.790	GT:AD:DP:GQ:PL	1/1:0,63:63:99:2925,196,0
3R	14072805	.	C	A	2941.77	.	AC=2;AF=1.00;AN=2;DP=66;ExcessHet=3.0103;FS=0.000;MLEAC=2;MLEAF=1.00;MQ=40.11;QD=29.59;SOR=0.854	GT:AD:DP:GQ:PL	1/1:0,65:65:99:2970,199,0
3R	14072806	.	C	A	3076.77	.	AC=2;AF=1.00;AN=2;DP=66;ExcessHet=3.0103;FS=0.000;MLEAC=2;MLEAF=1.00;MQ=40.11;QD=29.52;SOR=0.854	GT:AD:DP:GQ:PL	1/1:0,65:65:99:3105,208,0
3R	14072812	.	A	G	3166.77	.	AC=2;AF=1.00;AN=2;DP=71;ExcessHet=3.0103;FS=0.000;MLEAC=2;MLEAF=1.00;MQ=40.37;QD=30.45;SOR=0.874	GT:AD:DP:GQ:PL	1/1:0,70:70:99:3195,214,0
3R	14072817	.	T	A	3211.77	.	AC=2;AF=1.00;AN=2;DP=72;ExcessHet=3.0103;FS=0.000;MLEAC=2;MLEAF=1.00;MQ=40.48;QD=24.57;SOR=0.840	GT:AD:DP:GQ:PL	1/1:0,71:71:99:3240,217,0
3R	14072818	.	A	T	3256.77	.	AC=2;AF=1.00;AN=2;DP=72;ExcessHet=3.0103;FS=0.000;MLEAC=2;MLEAF=1.00;MQ=40.48;QD=29.81;SOR=0.840	GT:AD:DP:GQ:PL	1/1:0,71:71:99:3285,220,0
3R	14072829	.	C	T	3346.77	.	AC=2;AF=1.00;AN=2;DP=73;ExcessHet=3.0103;FS=0.000;MLEAC=2;MLEAF=1.00;MQ=40.69;QD=27.10;SOR=0.934	GT:AD:DP:GQ:PL	1/1:0,72:72:99:3375,226,0
3R	14072833	.	C	A	3326.77	.	AC=2;AF=1.00;AN=2;DP=74;ExcessHet=3.0103;FS=0.000;MLEAC=2;MLEAF=1.00;MQ=40.84;QD=25.74;SOR=0.963	GT:AD:DP:GQ:PL	1/1:0,73:73:99:3355,226,0
3R	14072841	.	G	T	3068.77	.	AC=2;AF=1.00;AN=2;DP=70;ExcessHet=3.0103;FS=0.000;MLEAC=2;MLEAF=1.00;MQ=41.13;QD=32.70;SOR=0.844	GT:AD:DP:GQ:PL	1/1:0,69:69:99:3097,211,0
3R	14073145	.	G	GTGGA	1489.73	.	AC=2;AF=1.00;AN=2;DP=34;ExcessHet=3.0103;FS=0.000;MLEAC=2;MLEAF=1.00;MQ=41.70;QD=28.69;SOR=1.085	GT:AD:DP:GQ:PL	1/1:0,34:34:99:1527,102,0
3R	14073148	.	T	G	1498.77	.	AC=2;AF=1.00;AN=2;DP=33;ExcessHet=3.0103;FS=0.000;MLEAC=2;MLEAF=1.00;MQ=41.62;QD=35.54;SOR=1.179	GT:AD:DP:GQ:PL	1/1:0,33:33:99:1527,102,0
3R	14073149	.	G	GGGGA	1447.73	.	AC=2;AF=1.00;AN=2;DP=33;ExcessHet=3.0103;FS=0.000;MLEAC=2;MLEAF=1.00;MQ=41.62;QD=29.51;SOR=1.179	GT:AD:DP:GQ:PL	1/1:0,33:33:99:1485,99,0
3R	14073152	.	G	GA	1388.73	.	AC=2;AF=1.00;AN=2;DP=31;ExcessHet=3.0103;FS=0.000;MLEAC=2;MLEAF=1.00;MQ=41.57;QD=30.57;SOR=1.044	GT:AD:DP:GQ:PL	1/1:0,31:31:96:1426,96,0
3R	14073161	.	G	GGA	1260.73	.	AC=2;AF=1.00;AN=2;DP=28;ExcessHet=3.0103;FS=0.000;MLEAC=2;MLEAF=1.00;MQ=41.30;QD=29.31;SOR=1.179	GT:AD:DP:GQ:PL	1/1:0,28:28:87:1298,87,0
3R	14073163	.	T	TGG	1416.73	.	AC=2;AF=1.00;AN=2;DP=29;ExcessHet=3.0103;FS=0.000;MLEAC=2;MLEAF=1.00;MQ=41.39;QD=32.67;SOR=1.071	GT:AD:DP:GQ:PL	1/1:0,29:29:99:1454,99,0
3R	14073166	.	T	C	1342.77	.	AC=2;AF=1.00;AN=2;DP=30;ExcessHet=3.0103;FS=0.000;MLEAC=2;MLEAF=1.00;MQ=41.52;QD=31.15;SOR=0.976	GT:AD:DP:GQ:PL	1/1:0,30:30:93:1371,93,0
3R	14073192	.	T	G	987.77	.	AC=2;AF=1.00;AN=2;DP=37;ExcessHet=3.0103;FS=0.000;MLEAC=2;MLEAF=1.00;MQ=41.97;QD=26.70;SOR=0.859	GT:AD:DP:GQ:PL	1/1:0,37:37:99:1016,111,0
3R	14073298	.	A	G	860.77	.	AC=2;AF=1.00;AN=2;DP=34;ExcessHet=3.0103;FS=0.000;MLEAC=2;MLEAF=1.00;MQ=43.57;QD=26.08;SOR=1.179	GT:AD:DP:GQ:PL	1/1:0,33:33:99:889,99,0
3R	14073736	.	T	C	2889.77	.	AC=2;AF=1.00;AN=2;BaseQRankSum=-1.571;ClippingRankSum=0.000;DP=69;ExcessHet=3.0103;FS=0.000;MLEAC=2;MLEAF=1.00;MQ=43.89;MQRankSum=-0.309;QD=30.27;ReadPosRankSum=0.602;SOR=0.784	GT:AD:DP:GQ:PL	1/1:2,67:69:99:2918,121,0
3R	14073738	.	C	G	2934.77	.	AC=2;AF=1.00;AN=2;BaseQRankSum=0.691;ClippingRankSum=0.000;DP=67;ExcessHet=3.0103;FS=0.000;MLEAC=2;MLEAF=1.00;MQ=43.88;MQRankSum=-0.314;QD=33.06;ReadPosRankSum=0.708;SOR=0.854	GT:AD:DP:GQ:PL	1/1:2,65:67:99:2963,124,0
3R	14073741	.	G	C	2851.77	.	AC=2;AF=1.00;AN=2;BaseQRankSum=0.208;ClippingRankSum=0.000;DP=68;ExcessHet=3.0103;FS=0.000;MLEAC=2;MLEAF=1.00;MQ=43.86;MQRankSum=-0.361;QD=31.99;ReadPosRankSum=0.574;SOR=0.818	GT:AD:DP:GQ:PL	1/1:2,66:68:99:2880,115,0
3R	14073747	.	A	G	2806.77	.	AC=2;AF=1.00;AN=2;BaseQRankSum=-2.457;ClippingRankSum=0.000;DP=66;ExcessHet=3.0103;FS=0.000;MLEAC=2;MLEAF=1.00;MQ=43.85;MQRankSum=-0.367;QD=24.21;ReadPosRankSum=0.798;SOR=0.892	GT:AD:DP:GQ:PL	1/1:2,64:66:99:2835,112,0
3R	14073748	.	G	T	2851.77	.	AC=2;AF=1.00;AN=2;BaseQRankSum=-1.537;ClippingRankSum=0.000;DP=66;ExcessHet=3.0103;FS=0.000;MLEAC=2;MLEAF=1.00;MQ=43.85;MQRankSum=-0.367;QD=28.05;ReadPosRankSum=0.798;SOR=0.892	GT:AD:DP:GQ:PL	1/1:2,64:66:99:2880,115,0
3R	14073752	.	C	G	2806.77	.	AC=2;AF=1.00;AN=2;BaseQRankSum=0.699;ClippingRankSum=0.000;DP=65;ExcessHet=3.0103;FS=0.000;MLEAC=2;MLEAF=1.00;MQ=43.85;MQRankSum=-0.231;QD=30.64;ReadPosRankSum=-0.932;SOR=0.341	GT:AD:DP:GQ:PL	1/1:1,64:65:99:2835,112,0
3R	14073761	.	C	T	2780.77	.	AC=2;AF=1.00;AN=2;BaseQRankSum=1.621;ClippingRankSum=0.000;DP=65;ExcessHet=3.0103;FS=0.000;MLEAC=2;MLEAF=1.00;MQ=43.85;MQRankSum=-0.231;QD=32.39;ReadPosRankSum=-1.158;SOR=0.307	GT:AD:DP:GQ:PL	1/1:1,64:65:99:2809,154,0
3R	14073808	.	T	G	1509.77	.	AC=2;AF=1.00;AN=2;BaseQRankSum=-0.061;ClippingRankSum=0.000;DP=59;ExcessHet=3.0103;FS=0.000;MLEAC=2;MLEAF=1.00;MQ=43.80;MQRankSum=-0.280;QD=25.59;ReadPosRankSum=-0.969;SOR=0.251	GT:AD:DP:GQ:PL	1/1:1,58:59:99:1538,148,0
3R	14073833	.	T	A	2411.77	.	AC=2;AF=1.00;AN=2;BaseQRankSum=-0.476;ClippingRankSum=0.000;DP=57;ExcessHet=3.0103;FS=0.000;MLEAC=2;MLEAF=1.00;MQ=43.79;MQRankSum=-0.286;QD=27.61;ReadPosRankSum=0.486;SOR=0.252	GT:AD:DP:GQ:PL	1/1:1,56:57:99:2440,127,0
3R	14073841	.	G	A	2475.77	.	AC=2;AF=1.00;AN=2;BaseQRankSum=0.287;ClippingRankSum=0.000;DP=59;ExcessHet=3.0103;FS=0.000;MLEAC=2;MLEAF=1.00;MQ=43.80;MQRankSum=-0.440;QD=32.07;ReadPosRankSum=1.718;SOR=0.877	GT:AD:DP:GQ:PL	1/1:2,57:59:91:2504,91,0
3R	14073849	.	G	A	2524.77	.	AC=2;AF=1.00;AN=2;BaseQRankSum=-0.268;ClippingRankSum=0.000;DP=62;ExcessHet=3.0103;FS=0.000;MLEAC=2;MLEAF=1.00;MQ=43.78;MQRankSum=-0.472;QD=32.68;ReadPosRankSum=1.554;SOR=0.906	GT:AD:DP:GQ:PL	1/1:2,60:62:97:2553,97,0
3R	14073892	.	T	A	1648.77	.	AC=2;AF=1.00;AN=2;BaseQRankSum=-0.020;ClippingRankSum=0.000;DP=65;ExcessHet=3.0103;FS=0.000;MLEAC=2;MLEAF=1.00;MQ=43.85;MQRankSum=-0.370;QD=25.37;ReadPosRankSum=-1.877;SOR=1.179	GT:AD:DP:GQ:PL	1/1:2,63:65:99:1677,139,0
3R	14073905	.	T	C	1786.77	.	AC=2;AF=1.00;AN=2;BaseQRankSum=-0.572;ClippingRankSum=0.000;DP=71;ExcessHet=3.0103;FS=0.000;MLEAC=2;MLEAF=1.00;MQ=43.86;MQRankSum=-0.353;QD=25.17;ReadPosRankSum=-0.970;SOR=0.980	GT:AD:DP:GQ:PL	1/1:2,69:71:99:1815,157,0
3R	14073983	.	A	C	1312.77	.	AC=2;AF=1.00;AN=2;BaseQRankSum=-1.734;ClippingRankSum=0.000;DP=54;ExcessHet=3.0103;FS=0.000;MLEAC=2;MLEAF=1.00;MQ=43.89;MQRankSum=-0.289;QD=24.31;ReadPosRankSum=1.130;SOR=1.136	GT:AD:DP:GQ:PL	1/1:2,52:54:99:1341,104,0
3R	14074133	.	C	G	936.77	.	AC=2;AF=1.00;AN=2;DP=39;ExcessHet=3.0103;FS=0.000;MLEAC=2;MLEAF=1.00;MQ=43.95;QD=24.65;SOR=1.493	GT:AD:DP:GQ:PL	1/1:0,38:38:99:965,113,0
3R	14074151	.	T	G	1551.77	.	AC=2;AF=1.00;AN=2;DP=37;ExcessHet=3.0103;FS=0.000;MLEAC=2;MLEAF=1.00;MQ=43.95;QD=22.68;SOR=1.547	GT:AD:DP:GQ:PL	1/1:0,36:36:99:1580,108,0
3R	14074152	.	C	T	1551.77	.	AC=2;AF=1.00;AN=2;DP=37;ExcessHet=3.0103;FS=0.000;MLEAC=2;MLEAF=1.00;MQ=43.95;QD=29.95;SOR=1.547	GT:AD:DP:GQ:PL	1/1:0,36:36:99:1580,108,0
3R	14074178	.	T	G	1756.77	.	AC=2;AF=1.00;AN=2;DP=41;ExcessHet=3.0103;FS=0.000;MLEAC=2;MLEAF=1.00;MQ=43.95;QD=28.94;SOR=0.793	GT:AD:DP:GQ:PL	1/1:0,40:40:99:1785,123,0
3R	14074183	.	A	G	1813.77	.	AC=2;AF=1.00;AN=2;DP=44;ExcessHet=3.0103;FS=0.000;MLEAC=2;MLEAF=1.00;MQ=43.96;QD=34.62;SOR=0.739	GT:AD:DP:GQ:PL	1/1:0,43:43:99:1842,129,0
3R	14074309	.	T	A	988.77	.	AC=2;AF=1.00;AN=2;DP=37;ExcessHet=3.0103;FS=0.000;MLEAC=2;MLEAF=1.00;MQ=44.00;QD=26.72;SOR=3.442	GT:AD:DP:GQ:PL	1/1:0,37:37:99:1017,110,0
3R	14074341	.	CAAA	C	258.73	.	AC=2;AF=1.00;AN=2;BaseQRankSum=-0.093;ClippingRankSum=0.000;DP=34;ExcessHet=3.0103;FS=0.000;MLEAC=1;MLEAF=0.500;MQ=44.00;MQRankSum=0.000;QD=14.37;ReadPosRankSum=0.457;SOR=1.022	GT:AD:DP:GQ:PL	1/1:2,16:18:21:286,21,0
3R	14074361	.	A	C	1007.77	.	AC=2;AF=1.00;AN=2;DP=28;ExcessHet=3.0103;FS=0.000;MLEAC=2;MLEAF=1.00;MQ=43.93;QD=31.56;SOR=1.179	GT:AD:DP:GQ:PL	1/1:0,28:28:84:1036,84,0
3R	14074534	.	GT	G	1493.73	.	AC=2;AF=1.00;AN=2;DP=52;ExcessHet=3.0103;FS=0.000;MLEAC=2;MLEAF=1.00;MQ=43.86;QD=29.87;SOR=0.952	GT:AD:DP:GQ:PL	1/1:0,50:50:99:1531,150,0
3R	14074724	.	G	GT	1113.73	.	AC=2;AF=1.00;AN=2;BaseQRankSum=1.567;ClippingRankSum=0.000;DP=54;ExcessHet=3.0103;FS=0.000;MLEAC=2;MLEAF=1.00;MQ=44.00;MQRankSum=0.000;QD=21.01;ReadPosRankSum=1.177;SOR=0.290	GT:AD:DP:GQ:PL	1/1:1,52:53:99:1151,138,0
3R	14074811	.	A	G	1369.77	.	AC=2;AF=1.00;AN=2;DP=51;ExcessHet=3.0103;FS=0.000;MLEAC=2;MLEAF=1.00;MQ=44.00;QD=26.86;SOR=0.900	GT:AD:DP:GQ:PL	1/1:0,51:51:99:1398,153,0
3R	14074886	.	A	G	1455.77	.	AC=2;AF=1.00;AN=2;DP=55;ExcessHet=3.0103;FS=0.000;MLEAC=2;MLEAF=1.00;MQ=44.00;QD=26.96;SOR=0.767	GT:AD:DP:GQ:PL	1/1:0,54:54:99:1484,162,0
3R	14075032	.	A	C	2506.77	.	AC=2;AF=1.00;AN=2;DP=58;ExcessHet=3.0103;FS=0.000;MLEAC=2;MLEAF=1.00;MQ=43.85;QD=26.37;SOR=0.762	GT:AD:DP:GQ:PL	1/1:0,58:58:99:2535,175,0
3R	14075040	.	A	T	2565.77	.	AC=2;AF=1.00;AN=2;DP=59;ExcessHet=3.0103;FS=0.000;MLEAC=2;MLEAF=1.00;MQ=43.82;QD=29.85;SOR=0.726	GT:AD:DP:GQ:PL	1/1:0,59:59:99:2594,181,0
3R	14075330	.	C	T	1530.77	.	AC=2;AF=1.00;AN=2;DP=56;ExcessHet=3.0103;FS=0.000;MLEAC=2;MLEAF=1.00;MQ=42.61;QD=27.34;SOR=1.009	GT:AD:DP:GQ:PL	1/1:0,56:56:99:1559,168,0
3R	14075372	.	G	A	1349.77	.	AC=2;AF=1.00;AN=2;DP=49;ExcessHet=3.0103;FS=0.000;MLEAC=2;MLEAF=1.00;MQ=42.32;QD=27.55;SOR=0.733	GT:AD:DP:GQ:PL	1/1:0,49:49:99:1378,147,0
3R	14075398	.	C	G	1880.77	.	AC=2;AF=1.00;AN=2;DP=43;ExcessHet=3.0103;FS=0.000;MLEAC=2;MLEAF=1.00;MQ=41.99;QD=30.49;SOR=0.836	GT:AD:DP:GQ:PL	1/1:0,43:43:99:1909,130,0
3R	14075403	.	TTTTTTTAGAAG	T	1852.73	.	AC=2;AF=1.00;AN=2;DP=42;ExcessHet=3.0103;FS=0.000;MLEAC=2;MLEAF=1.00;MQ=41.89;QD=30.08;SOR=0.788	GT:AD:DP:GQ:PL	1/1:0,42:42:99:1890,126,0
3R	14075415	.	CAGTTAT	C	1852.73	.	AC=2;AF=1.00;AN=2;DP=42;ExcessHet=3.0103;FS=0.000;MLEAC=2;MLEAF=1.00;MQ=41.89;QD=25.89;SOR=0.788	GT:AD:DP:GQ:PL	1/1:0,42:42:99:1890,126,0
3R	14075423	.	T	C	1842.77	.	AC=2;AF=1.00;AN=2;DP=41;ExcessHet=3.0103;FS=0.000;MLEAC=2;MLEAF=1.00;MQ=41.84;QD=27.68;SOR=0.741	GT:AD:DP:GQ:PL	1/1:0,41:41:99:1871,126,0
3R	14075436	.	G	T	1955.77	.	AC=2;AF=1.00;AN=2;DP=45;ExcessHet=3.0103;FS=0.000;MLEAC=2;MLEAF=1.00;MQ=42.08;QD=30.73;SOR=0.829	GT:AD:DP:GQ:PL	1/1:0,45:45:99:1984,141,0
3R	14075462	.	T	A	2119.77	.	AC=2;AF=1.00;AN=2;DP=49;ExcessHet=3.0103;FS=0.000;MLEAC=2;MLEAF=1.00;MQ=42.17;QD=28.98;SOR=1.225	GT:AD:DP:GQ:PL	1/1:0,49:49:99:2148,150,0
3R	14075481	.	T	A	2115.77	.	AC=2;AF=1.00;AN=2;DP=50;ExcessHet=3.0103;FS=0.000;MLEAC=2;MLEAF=1.00;MQ=42.16;QD=35.98;SOR=1.270	GT:AD:DP:GQ:PL	1/1:0,50:50:99:2144,150,0
3R	14075523	.	T	G	1509.77	.	AC=2;AF=1.00;AN=2;DP=57;ExcessHet=3.0103;FS=0.000;MLEAC=2;MLEAF=1.00;MQ=41.42;QD=26.49;SOR=1.047	GT:AD:DP:GQ:PL	1/1:0,57:57:99:1538,171,0
3R	14075555	.	G	C	2761.77	.	AC=2;AF=1.00;AN=2;DP=64;ExcessHet=3.0103;FS=0.000;MLEAC=2;MLEAF=1.00;MQ=41.42;QD=31.95;SOR=0.756	GT:AD:DP:GQ:PL	1/1:0,64:64:99:2790,193,0
3R	14075560	.	A	AGATGAACACCTAC	2730.73	.	AC=2;AF=1.00;AN=2;DP=62;ExcessHet=3.0103;FS=0.000;MLEAC=2;MLEAF=1.00;MQ=41.33;QD=30.82;SOR=0.693	GT:AD:DP:GQ:PL	1/1:0,62:62:99:2768,190,0
3R	14075577	.	G	A	2446.77	.	AC=2;AF=1.00;AN=2;DP=53;ExcessHet=3.0103;FS=0.000;MLEAC=2;MLEAF=1.00;MQ=40.94;QD=29.29;SOR=0.808	GT:AD:DP:GQ:PL	1/1:0,53:53:99:2475,166,0
3R	14075583	.	GT	G	2347.73	.	AC=2;AF=1.00;AN=2;DP=51;ExcessHet=3.0103;FS=0.000;MLEAC=2;MLEAF=1.00;MQ=40.73;QD=24.85;SOR=0.900	GT:AD:DP:GQ:PL	1/1:0,51:51:99:2385,160,0
3R	14075588	.	A	C	2446.77	.	AC=2;AF=1.00;AN=2;DP=54;ExcessHet=3.0103;FS=0.000;MLEAC=2;MLEAF=1.00;MQ=40.80;QD=33.71;SOR=0.767	GT:AD:DP:GQ:PL	1/1:0,54:54:99:2475,166,0
3R	14075593	.	C	T	2446.77	.	AC=2;AF=1.00;AN=2;DP=53;ExcessHet=3.0103;FS=0.000;MLEAC=2;MLEAF=1.00;MQ=40.97;QD=29.25;SOR=0.730	GT:AD:DP:GQ:PL	1/1:0,53:53:99:2475,166,0
3R	14075605	.	T	C	2335.77	.	AC=2;AF=1.00;AN=2;DP=49;ExcessHet=3.0103;FS=0.000;MLEAC=2;MLEAF=1.00;MQ=40.99;QD=30.22;SOR=0.733	GT:AD:DP:GQ:PL	1/1:0,49:49:99:2364,163,0
3R	14075617	.	C	T	2273.77	.	AC=2;AF=1.00;AN=2;DP=53;ExcessHet=3.0103;FS=0.000;MLEAC=2;MLEAF=1.00;MQ=41.55;QD=33.53;SOR=0.730	GT:AD:DP:GQ:PL	1/1:0,53:53:99:2302,163,0
3R	14075680	.	AT	A	1479.73	.	AC=2;AF=1.00;AN=2;DP=39;ExcessHet=3.0103;FS=0.000;MLEAC=2;MLEAF=1.00;MQ=42.97;QD=33.11;SOR=0.984	GT:AD:DP:GQ:PL	1/1:0,37:37:99:1517,111,0
3R	14075695	.	A	G	1395.77	.	AC=2;AF=1.00;AN=2;DP=31;ExcessHet=3.0103;FS=0.000;MLEAC=2;MLEAF=1.00;MQ=43.12;QD=29.58;SOR=0.892	GT:AD:DP:GQ:PL	1/1:0,31:31:96:1424,96,0
3R	14075700	.	T	C	1430.77	.	AC=2;AF=1.00;AN=2;DP=32;ExcessHet=3.0103;FS=0.000;MLEAC=2;MLEAF=1.00;MQ=43.21;QD=29.34;SOR=0.957	GT:AD:DP:GQ:PL	1/1:0,32:32:99:1459,99,0
3R	14075930	.	C	CT	650.73	.	AC=2;AF=1.00;AN=2;DP=38;ExcessHet=3.0103;FS=0.000;MLEAC=2;MLEAF=1.00;MQ=43.45;QD=20.34;SOR=0.818	GT:AD:DP:GQ:PL	1/1:0,32:32:95:688,95,0
3R	14075950	.	A	ATG	779.73	.	AC=2;AF=1.00;AN=2;BaseQRankSum=-1.603;ClippingRankSum=0.000;DP=35;ExcessHet=3.0103;FS=0.000;MLEAC=2;MLEAF=1.00;MQ=43.81;MQRankSum=-0.278;QD=24.37;ReadPosRankSum=1.752;SOR=0.826	GT:AD:DP:GQ:PL	1/1:2,30:32:34:817,34,0
3R	14076131	.	G	GTTTT	1079.73	.	AC=2;AF=1.00;AN=2;DP=26;ExcessHet=3.0103;FS=0.000;MLEAC=2;MLEAF=1.00;MQ=43.00;QD=32.68;SOR=1.721	GT:AD:DP:GQ:PL	1/1:0,23:23:78:1117,78,0
3R	14076141	.	G	T	1223.77	.	AC=2;AF=1.00;AN=2;DP=29;ExcessHet=3.0103;FS=0.000;MLEAC=2;MLEAF=1.00;MQ=42.97;QD=36.07;SOR=1.255	GT:AD:DP:GQ:PL	1/1:0,29:29:87:1252,87,0
3R	14076188	.	C	CA	228.76	.	AC=2;AF=1.00;AN=2;BaseQRankSum=1.081;ClippingRankSum=0.000;DP=25;ExcessHet=3.0103;FS=3.245;MLEAC=2;MLEAF=1.00;MQ=42.61;MQRankSum=0.075;QD=12.04;ReadPosRankSum=-1.670;SOR=0.297	GT:AD:DP:GQ:PL	1/1:2,17:19:22:266,22,0
3R	14076559	.	T	G	951.77	.	AC=2;AF=1.00;AN=2;DP=37;ExcessHet=3.0103;FS=0.000;MLEAC=2;MLEAF=1.00;MQ=43.95;QD=26.44;SOR=1.949	GT:AD:DP:GQ:PL	1/1:0,36:36:99:980,108,0
3R	14076571	.	A	G	725.77	.	AC=2;AF=1.00;AN=2;DP=27;ExcessHet=3.0103;FS=0.000;MLEAC=2;MLEAF=1.00;MQ=44.00;QD=26.88;SOR=3.690	GT:AD:DP:GQ:PL	1/1:0,27:27:81:754,81,0
3R	14076593	.	T	C	726.77	.	AC=2;AF=1.00;AN=2;DP=30;ExcessHet=3.0103;FS=0.000;MLEAC=2;MLEAF=1.00;MQ=44.00;QD=24.23;SOR=2.985	GT:AD:DP:GQ:PL	1/1:0,30:30:88:755,88,0
3R	14076621	.	G	T	1078.77	.	AC=2;AF=1.00;AN=2;DP=39;ExcessHet=3.0103;FS=0.000;MLEAC=2;MLEAF=1.00;MQ=44.00;QD=27.66;SOR=1.923	GT:AD:DP:GQ:PL	1/1:0,39:39:99:1107,117,0
3R	14076943	.	A	G	1487.77	.	AC=2;AF=1.00;AN=2;DP=56;ExcessHet=3.0103;FS=0.000;MLEAC=2;MLEAF=1.00;MQ=43.97;QD=27.05;SOR=0.884	GT:AD:DP:GQ:PL	1/1:0,55:55:99:1516,165,0
3R	14077166	.	G	A	2310.77	.	AC=2;AF=1.00;AN=2;DP=53;ExcessHet=3.0103;FS=0.000;MLEAC=2;MLEAF=1.00;MQ=44.00;QD=33.13;SOR=0.808	GT:AD:DP:GQ:PL	1/1:0,53:53:99:2339,162,0
3R	14077176	.	A	T	2394.77	.	AC=2;AF=1.00;AN=2;DP=53;ExcessHet=3.0103;FS=0.000;MLEAC=2;MLEAF=1.00;MQ=44.00;QD=30.71;SOR=0.730	GT:AD:DP:GQ:PL	1/1:0,53:53:99:2423,165,0
3R	14077180	.	T	C	2257.77	.	AC=2;AF=1.00;AN=2;DP=48;ExcessHet=3.0103;FS=0.000;MLEAC=2;MLEAF=1.00;MQ=44.00;QD=31.77;SOR=0.866	GT:AD:DP:GQ:PL	1/1:0,48:48:99:2286,154,0
3R	14077181	.	TA	T	2279.73	.	AC=2;AF=1.00;AN=2;DP=49;ExcessHet=3.0103;FS=0.000;MLEAC=2;MLEAF=1.00;MQ=44.00;QD=28.30;SOR=0.909	GT:AD:DP:GQ:PL	1/1:0,49:49:99:2317,157,0
3R	14077184	.	TC	T	2189.73	.	AC=2;AF=1.00;AN=2;DP=50;ExcessHet=3.0103;FS=0.000;MLEAC=2;MLEAF=1.00;MQ=44.00;QD=36.10;SOR=0.952	GT:AD:DP:GQ:PL	1/1:0,50:50:99:2227,151,0
3R	14077212	.	A	G	1339.77	.	AC=2;AF=1.00;AN=2;DP=51;ExcessHet=3.0103;FS=0.000;MLEAC=2;MLEAF=1.00;MQ=44.00;QD=26.27;SOR=0.994	GT:AD:DP:GQ:PL	1/1:0,51:51:99:1368,152,0
3R	14077243	.	T	G	2266.77	.	AC=2;AF=1.00;AN=2;DP=48;ExcessHet=3.0103;FS=0.000;MLEAC=2;MLEAF=1.00;MQ=44.00;QD=29.89;SOR=0.963	GT:AD:DP:GQ:PL	1/1:0,48:48:99:2295,154,0
3R	14077249	.	G	A	2370.77	.	AC=2;AF=1.00;AN=2;DP=52;ExcessHet=3.0103;FS=0.000;MLEAC=2;MLEAF=1.00;MQ=44.00;QD=36.53;SOR=1.136	GT:AD:DP:GQ:PL	1/1:0,52:52:99:2399,163,0
```
