## Supplementary material for "The *Tofu* mutation restores female fertility to *Drosophila* with a null *BEAF* mutation": VCF file S2: fileS2_npnpdm6.raw.snps.indels.vcf (part 141 of 191)

```
3R	17643825	.	T	TTGAAAACCTAC	448.73	.	AC=1;AF=0.500;AN=2;BaseQRankSum=0.673;ClippingRankSum=0.000;DP=48;ExcessHet=3.0103;FS=1.391;MLEAC=1;MLEAF=0.500;MQ=42.93;MQRankSum=-4.861;QD=9.35;ReadPosRankSum=-2.485;SOR=0.430	GT:AD:DP:GQ:PL	0/1:34,14:48:99:486,0,1382
3R	17643965	.	C	A	57.77	.	AC=1;AF=0.500;AN=2;BaseQRankSum=1.766;ClippingRankSum=0.000;DP=56;ExcessHet=3.0103;FS=0.000;MLEAC=1;MLEAF=0.500;MQ=43.67;MQRankSum=-0.648;QD=1.03;ReadPosRankSum=-0.447;SOR=0.522	GT:AD:DP:GQ:PL	0/1:47,9:56:86:86,0,1080
3R	17644189	.	G	A	667.77	.	AC=1;AF=0.500;AN=2;BaseQRankSum=0.969;ClippingRankSum=0.000;DP=37;ExcessHet=3.0103;FS=5.176;MLEAC=1;MLEAF=0.500;MQ=44.00;MQRankSum=0.000;QD=19.08;ReadPosRankSum=-0.238;SOR=0.086	GT:AD:DP:GQ:PL	0/1:6,29:35:59:696,0,59
3R	17644844	.	T	C	41.77	.	AC=1;AF=0.500;AN=2;BaseQRankSum=1.079;ClippingRankSum=0.000;DP=53;ExcessHet=3.0103;FS=8.491;MLEAC=1;MLEAF=0.500;MQ=44.00;MQRankSum=0.000;QD=0.79;ReadPosRankSum=-1.244;SOR=1.808	GT:AD:DP:GQ:PL	0/1:45,8:53:70:70,0,1084
3R	17644915	.	A	T	95.77	.	AC=1;AF=0.500;AN=2;BaseQRankSum=-0.652;ClippingRankSum=0.000;DP=53;ExcessHet=3.0103;FS=11.600;MLEAC=1;MLEAF=0.500;MQ=44.00;MQRankSum=0.000;QD=1.84;ReadPosRankSum=0.079;SOR=1.451	GT:AD:DP:GQ:PL	0/1:42,10:52:99:124,0,1038
3R	17645004	.	T	A	448.77	.	AC=1;AF=0.500;AN=2;BaseQRankSum=-1.077;ClippingRankSum=0.000;DP=68;ExcessHet=3.0103;FS=2.422;MLEAC=1;MLEAF=0.500;MQ=44.00;MQRankSum=0.000;QD=6.60;ReadPosRankSum=-0.378;SOR=1.064	GT:AD:DP:GQ:PL	0/1:53,15:68:99:477,0,2116
3R	17645012	.	T	C	483.77	.	AC=1;AF=0.500;AN=2;BaseQRankSum=-0.363;ClippingRankSum=0.000;DP=67;ExcessHet=3.0103;FS=0.000;MLEAC=1;MLEAF=0.500;MQ=44.00;MQRankSum=0.000;QD=7.22;ReadPosRankSum=-0.836;SOR=0.804	GT:AD:DP:GQ:PL	0/1:50,17:67:99:512,0,2144
3R	17645027	.	ACAAATTTAG	A	1839.73	.	AC=1;AF=0.500;AN=2;BaseQRankSum=-1.231;ClippingRankSum=0.000;DP=63;ExcessHet=3.0103;FS=0.000;MLEAC=1;MLEAF=0.500;MQ=44.00;MQRankSum=0.000;QD=29.20;ReadPosRankSum=0.050;SOR=0.671	GT:AD:DP:GQ:PL	0/1:17,46:63:99:1877,0,607
3R	17645105	.	A	ATATG	1438.73	.	AC=1;AF=0.500;AN=2;BaseQRankSum=0.193;ClippingRankSum=0.000;DP=54;ExcessHet=3.0103;FS=1.139;MLEAC=1;MLEAF=0.500;MQ=44.00;MQRankSum=0.000;QD=27.67;ReadPosRankSum=-1.121;SOR=0.927	GT:AD:DP:GQ:PL	0/1:16,36:52:99:1476,0,547
3R	17645194	.	T	C	79.77	.	AC=1;AF=0.500;AN=2;BaseQRankSum=0.102;ClippingRankSum=0.000;DP=64;ExcessHet=3.0103;FS=1.303;MLEAC=1;MLEAF=0.500;MQ=44.00;MQRankSum=0.000;QD=1.25;ReadPosRankSum=0.018;SOR=1.118	GT:AD:DP:GQ:PL	0/1:53,11:64:99:108,0,1272
3R	17645294	.	C	T	173.77	.	AC=1;AF=0.500;AN=2;BaseQRankSum=0.165;ClippingRankSum=0.000;DP=68;ExcessHet=3.0103;FS=1.122;MLEAC=1;MLEAF=0.500;MQ=43.37;MQRankSum=0.573;QD=2.63;ReadPosRankSum=0.992;SOR=0.724	GT:AD:DP:GQ:PL	0/1:51,15:66:99:202,0,1189
3R	17645418	.	C	G	384.77	.	AC=1;AF=0.500;AN=2;BaseQRankSum=-0.686;ClippingRankSum=0.000;DP=73;ExcessHet=3.0103;FS=0.000;MLEAC=1;MLEAF=0.500;MQ=43.60;MQRankSum=1.157;QD=5.42;ReadPosRankSum=-0.804;SOR=0.778	GT:AD:DP:GQ:PL	0/1:57,14:71:99:413,0,2843
3R	17645422	.	T	C	384.77	.	AC=1;AF=0.500;AN=2;BaseQRankSum=-1.448;ClippingRankSum=0.000;DP=74;ExcessHet=3.0103;FS=0.000;MLEAC=1;MLEAF=0.500;MQ=43.60;MQRankSum=1.146;QD=5.34;ReadPosRankSum=-0.509;SOR=0.676	GT:AD:DP:GQ:PL	0/1:58,14:72:99:413,0,2839
3R	17645439	.	A	T	169.77	.	AC=1;AF=0.500;AN=2;BaseQRankSum=-1.540;ClippingRankSum=0.000;DP=71;ExcessHet=3.0103;FS=0.000;MLEAC=1;MLEAF=0.500;MQ=43.70;MQRankSum=1.085;QD=2.43;ReadPosRankSum=-0.927;SOR=0.706	GT:AD:DP:GQ:PL	0/1:55,15:70:99:198,0,1309
3R	17645546	.	G	C	507.77	.	AC=1;AF=0.500;AN=2;BaseQRankSum=0.684;ClippingRankSum=0.000;DP=60;ExcessHet=3.0103;FS=0.000;MLEAC=1;MLEAF=0.500;MQ=43.92;MQRankSum=0.666;QD=8.46;ReadPosRankSum=-1.673;SOR=0.698	GT:AD:DP:GQ:PL	0/1:43,17:60:99:536,0,1964
3R	17645552	.	C	T	481.77	.	AC=1;AF=0.500;AN=2;BaseQRankSum=1.277;ClippingRankSum=0.000;DP=58;ExcessHet=3.0103;FS=0.000;MLEAC=1;MLEAF=0.500;MQ=43.92;MQRankSum=0.630;QD=8.31;ReadPosRankSum=-0.264;SOR=0.646	GT:AD:DP:GQ:PL	0/1:43,15:58:99:510,0,1951
3R	17645739	.	G	T	233.77	.	AC=1;AF=0.500;AN=2;BaseQRankSum=2.308;ClippingRankSum=0.000;DP=64;ExcessHet=3.0103;FS=2.756;MLEAC=1;MLEAF=0.500;MQ=43.83;MQRankSum=0.849;QD=3.65;ReadPosRankSum=-0.536;SOR=0.317	GT:AD:DP:GQ:PL	0/1:48,16:64:99:262,0,1055
3R	17645751	.	T	C	552.77	.	AC=1;AF=0.500;AN=2;BaseQRankSum=1.494;ClippingRankSum=0.000;DP=60;ExcessHet=3.0103;FS=1.215;MLEAC=1;MLEAF=0.500;MQ=43.81;MQRankSum=0.887;QD=9.21;ReadPosRankSum=-1.671;SOR=0.483	GT:AD:DP:GQ:PL	0/1:44,16:60:99:581,0,2886
3R	17645752	.	A	T	574.77	.	AC=1;AF=0.500;AN=2;BaseQRankSum=2.656;ClippingRankSum=0.000;DP=61;ExcessHet=3.0103;FS=2.623;MLEAC=1;MLEAF=0.500;MQ=43.82;MQRankSum=0.912;QD=9.42;ReadPosRankSum=-1.594;SOR=0.376	GT:AD:DP:GQ:PL	0/1:44,17:61:99:603,0,2908
3R	17645759	.	T	C	635.77	.	AC=1;AF=0.500;AN=2;BaseQRankSum=-2.347;ClippingRankSum=0.000;DP=64;ExcessHet=3.0103;FS=0.000;MLEAC=1;MLEAF=0.500;MQ=43.83;MQRankSum=0.951;QD=9.93;ReadPosRankSum=-2.164;SOR=0.542	GT:AD:DP:GQ:PL	0/1:45,19:64:99:664,0,2902
3R	17646026	.	A	T	1297.77	.	AC=1;AF=0.500;AN=2;BaseQRankSum=1.204;ClippingRankSum=0.000;DP=69;ExcessHet=3.0103;FS=1.258;MLEAC=1;MLEAF=0.500;MQ=43.92;MQRankSum=1.088;QD=19.08;ReadPosRankSum=-0.537;SOR=1.063	GT:AD:DP:GQ:PL	0/1:14,54:68:99:1326,0,169
3R	17646121	.	A	G	152.77	.	AC=1;AF=0.500;AN=2;BaseQRankSum=1.084;ClippingRankSum=0.000;DP=46;ExcessHet=3.0103;FS=3.010;MLEAC=1;MLEAF=0.500;MQ=43.96;MQRankSum=0.000;QD=3.39;ReadPosRankSum=2.179;SOR=0.627	GT:AD:DP:GQ:PL	0/1:34,11:45:99:181,0,793
3R	17646196	.	T	A	164.77	.	AC=1;AF=0.500;AN=2;BaseQRankSum=0.281;ClippingRankSum=0.000;DP=51;ExcessHet=3.0103;FS=2.887;MLEAC=1;MLEAF=0.500;MQ=43.90;MQRankSum=-1.733;QD=3.30;ReadPosRankSum=-2.333;SOR=0.895	GT:AD:DP:GQ:PL	0/1:38,12:50:99:193,0,886
3R	17646330	.	T	TA	170.73	.	AC=1;AF=0.500;AN=2;BaseQRankSum=0.837;ClippingRankSum=0.000;DP=38;ExcessHet=3.0103;FS=0.000;MLEAC=1;MLEAF=0.500;MQ=43.60;MQRankSum=1.099;QD=4.49;ReadPosRankSum=-1.262;SOR=0.917	GT:AD:DP:GQ:PL	0/1:28,10:38:99:208,0,777
3R	17646516	.	A	G	864.77	.	AC=1;AF=0.500;AN=2;BaseQRankSum=0.397;ClippingRankSum=0.000;DP=53;ExcessHet=3.0103;FS=0.000;MLEAC=1;MLEAF=0.500;MQ=43.82;MQRankSum=-0.825;QD=16.32;ReadPosRankSum=-0.526;SOR=0.850	GT:AD:DP:GQ:PL	0/1:14,39:53:99:893,0,188
3R	17646563	.	A	G	304.77	.	AC=1;AF=0.500;AN=2;BaseQRankSum=-2.678;ClippingRankSum=0.000;DP=60;ExcessHet=3.0103;FS=3.929;MLEAC=1;MLEAF=0.500;MQ=43.91;MQRankSum=0.717;QD=5.08;ReadPosRankSum=0.246;SOR=0.493	GT:AD:DP:GQ:PL	0/1:41,19:60:99:333,0,974
3R	17646592	.	CTA	C	492.73	.	AC=1;AF=0.500;AN=2;BaseQRankSum=-0.368;ClippingRankSum=0.000;DP=52;ExcessHet=3.0103;FS=2.636;MLEAC=1;MLEAF=0.500;MQ=44.00;MQRankSum=0.000;QD=9.66;ReadPosRankSum=-0.525;SOR=0.332	GT:AD:DP:GQ:PL	0/1:34,17:51:99:530,0,1162
3R	17646641	.	C	A	76.77	.	AC=1;AF=0.500;AN=2;BaseQRankSum=-0.760;ClippingRankSum=0.000;DP=39;ExcessHet=3.0103;FS=3.633;MLEAC=1;MLEAF=0.500;MQ=43.86;MQRankSum=0.581;QD=2.02;ReadPosRankSum=1.504;SOR=0.242	GT:AD:DP:GQ:PL	0/1:30,8:38:99:105,0,712
3R	17646672	.	C	T	1164.77	.	AC=2;AF=1.00;AN=2;DP=36;ExcessHet=3.0103;FS=0.000;MLEAC=2;MLEAF=1.00;MQ=43.84;QD=32.35;SOR=1.371	GT:AD:DP:GQ:PL	1/1:0,36:36:99:1193,108,0
3R	17646673	.	T	C	174.77	.	AC=1;AF=0.500;AN=2;BaseQRankSum=-0.575;ClippingRankSum=0.000;DP=36;ExcessHet=3.0103;FS=8.870;MLEAC=1;MLEAF=0.500;MQ=43.84;MQRankSum=0.739;QD=4.99;ReadPosRankSum=-2.614;SOR=0.403	GT:AD:DP:GQ:PL	0/1:24,11:35:99:203,0,570
3R	17646756	.	G	C	804.77	.	AC=1;AF=0.500;AN=2;BaseQRankSum=1.923;ClippingRankSum=0.000;DP=48;ExcessHet=3.0103;FS=0.000;MLEAC=1;MLEAF=0.500;MQ=43.88;MQRankSum=-0.537;QD=17.12;ReadPosRankSum=1.103;SOR=0.924	GT:AD:DP:GQ:PL	0/1:12,35:47:99:833,0,180
3R	17646789	.	T	G	180.77	.	AC=1;AF=0.500;AN=2;BaseQRankSum=-2.596;ClippingRankSum=0.000;DP=52;ExcessHet=3.0103;FS=1.207;MLEAC=1;MLEAF=0.500;MQ=44.00;MQRankSum=0.000;QD=3.54;ReadPosRankSum=0.235;SOR=0.468	GT:AD:DP:GQ:PL	0/1:37,14:51:99:209,0,907
3R	17646805	.	T	G	838.77	.	AC=1;AF=0.500;AN=2;BaseQRankSum=1.601;ClippingRankSum=0.000;DP=51;ExcessHet=3.0103;FS=1.246;MLEAC=1;MLEAF=0.500;MQ=44.00;MQRankSum=0.000;QD=16.78;ReadPosRankSum=-0.764;SOR=0.755	GT:AD:DP:GQ:PL	0/1:13,37:50:99:867,0,186
3R	17646863	.	G	C	195.77	.	AC=1;AF=0.500;AN=2;BaseQRankSum=0.397;ClippingRankSum=0.000;DP=55;ExcessHet=3.0103;FS=1.168;MLEAC=1;MLEAF=0.500;MQ=44.00;MQRankSum=0.000;QD=3.56;ReadPosRankSum=0.132;SOR=0.919	GT:AD:DP:GQ:PL	0/1:41,14:55:99:224,0,918
3R	17646942	.	C	T	219.77	.	AC=1;AF=0.500;AN=2;BaseQRankSum=0.778;ClippingRankSum=0.000;DP=63;ExcessHet=3.0103;FS=2.370;MLEAC=1;MLEAF=0.500;MQ=43.88;MQRankSum=0.644;QD=3.49;ReadPosRankSum=-0.296;SOR=0.425	GT:AD:DP:GQ:PL	0/1:46,17:63:99:248,0,1064
3R	17646981	.	C	T	261.77	.	AC=1;AF=0.500;AN=2;BaseQRankSum=2.824;ClippingRankSum=0.000;DP=62;ExcessHet=3.0103;FS=1.097;MLEAC=1;MLEAF=0.500;MQ=43.85;MQRankSum=0.912;QD=4.29;ReadPosRankSum=0.659;SOR=0.951	GT:AD:DP:GQ:PL	0/1:44,17:61:99:290,0,996
3R	17647221	.	C	T	676.77	.	AC=1;AF=0.500;AN=2;BaseQRankSum=-0.090;ClippingRankSum=0.000;DP=40;ExcessHet=3.0103;FS=3.518;MLEAC=1;MLEAF=0.500;MQ=43.51;MQRankSum=-1.961;QD=17.35;ReadPosRankSum=0.904;SOR=0.263	GT:AD:DP:GQ:PL	0/1:9,30:39:99:705,0,118
3R	17647291	.	C	T	226.77	.	AC=1;AF=0.500;AN=2;BaseQRankSum=-0.421;ClippingRankSum=0.000;DP=37;ExcessHet=3.0103;FS=0.000;MLEAC=1;MLEAF=0.500;MQ=43.42;MQRankSum=2.149;QD=6.13;ReadPosRankSum=0.127;SOR=0.532	GT:AD:DP:GQ:PL	0/1:24,13:37:99:255,0,954
3R	17647294	.	AAT	A	875.73	.	AC=1;AF=0.500;AN=2;BaseQRankSum=1.019;ClippingRankSum=0.000;DP=36;ExcessHet=3.0103;FS=1.330;MLEAC=1;MLEAF=0.500;MQ=43.40;MQRankSum=-2.074;QD=25.02;ReadPosRankSum=-1.026;SOR=0.963	GT:AD:DP:GQ:PL	0/1:12,23:35:99:913,0,466
3R	17647298	.	GTCGTGCACATTGATTATTTAATAGACTTCTTAAAACCTTAAA	G	872.73	.	AC=1;AF=0.500;AN=2;BaseQRankSum=0.800;ClippingRankSum=0.000;DP=36;ExcessHet=3.0103;FS=1.348;MLEAC=1;MLEAF=0.500;MQ=43.40;MQRankSum=-2.378;QD=24.24;SOR=0.694	GT:AD:DP:GQ:PL	0/1:14,22:36:99:910,0,518
3R	17647340	.	A	C	202.77	.	AC=1;AF=0.500;AN=2;BaseQRankSum=-3.270;ClippingRankSum=0.000;DP=35;ExcessHet=3.0103;FS=3.110;MLEAC=1;MLEAF=0.500;MQ=43.38;MQRankSum=2.313;QD=5.79;SOR=1.087	GT:AD:DP:GQ:PL	0/1:22,13:35:99:231,0,885
3R	17647379	.	A	C	225.77	.	AC=1;AF=0.500;AN=2;BaseQRankSum=-4.442;ClippingRankSum=0.000;DP=40;ExcessHet=3.0103;FS=0.000;MLEAC=1;MLEAF=0.500;MQ=43.51;MQRankSum=2.067;QD=5.64;ReadPosRankSum=0.346;SOR=0.593	GT:AD:DP:GQ:PL	0/1:25,15:40:99:254,0,595
3R	17647456	.	G	T	1222.77	.	AC=1;AF=0.500;AN=2;BaseQRankSum=-0.089;ClippingRankSum=0.000;DP=42;ExcessHet=3.0103;FS=3.160;MLEAC=1;MLEAF=0.500;MQ=43.81;MQRankSum=-1.287;QD=29.11;ReadPosRankSum=0.609;SOR=1.536	GT:AD:DP:GQ:PL	0/1:12,30:42:99:1251,0,538
3R	17647460	.	G	A	1222.77	.	AC=1;AF=0.500;AN=2;BaseQRankSum=1.482;ClippingRankSum=0.000;DP=43;ExcessHet=3.0103;FS=5.050;MLEAC=1;MLEAF=0.500;MQ=43.82;MQRankSum=-1.264;QD=28.44;ReadPosRankSum=0.598;SOR=1.609	GT:AD:DP:GQ:PL	0/1:12,31:43:99:1251,0,538
3R	17647638	.	T	C	936.77	.	AC=1;AF=0.500;AN=2;BaseQRankSum=-0.233;ClippingRankSum=0.000;DP=56;ExcessHet=3.0103;FS=0.000;MLEAC=1;MLEAF=0.500;MQ=43.86;MQRankSum=-1.137;QD=17.35;ReadPosRankSum=-0.332;SOR=0.610	GT:AD:DP:GQ:PL	0/1:13,41:54:99:965,0,184
3R	17647812	.	A	T	853.77	.	AC=1;AF=0.500;AN=2;BaseQRankSum=-0.011;ClippingRankSum=0.000;DP=52;ExcessHet=3.0103;FS=0.000;MLEAC=1;MLEAF=0.500;MQ=43.70;MQRankSum=-1.773;QD=16.42;ReadPosRankSum=0.919;SOR=0.641	GT:AD:DP:GQ:PL	0/1:15,37:52:99:882,0,264
3R	17647904	.	T	C	1587.77	.	AC=2;AF=1.00;AN=2;DP=59;ExcessHet=3.0103;FS=0.000;MLEAC=2;MLEAF=1.00;MQ=43.70;QD=26.91;SOR=1.034	GT:AD:DP:GQ:PL	1/1:0,59:59:99:1616,177,0
3R	17647932	.	C	G	1387.77	.	AC=2;AF=1.00;AN=2;DP=54;ExcessHet=3.0103;FS=0.000;MLEAC=2;MLEAF=1.00;MQ=43.89;QD=26.18;SOR=1.287	GT:AD:DP:GQ:PL	1/1:0,53:53:99:1416,158,0
3R	17647943	.	T	C	1300.77	.	AC=2;AF=1.00;AN=2;DP=51;ExcessHet=3.0103;FS=0.000;MLEAC=2;MLEAF=1.00;MQ=43.89;QD=26.02;SOR=1.270	GT:AD:DP:GQ:PL	1/1:0,50:50:99:1329,149,0
3R	17647998	.	A	G	857.77	.	AC=2;AF=1.00;AN=2;DP=35;ExcessHet=3.0103;FS=0.000;MLEAC=2;MLEAF=1.00;MQ=43.83;QD=25.23;SOR=2.584	GT:AD:DP:GQ:PL	1/1:0,34:34:99:886,101,0
3R	17648009	.	C	T	533.77	.	AC=1;AF=0.500;AN=2;BaseQRankSum=0.482;ClippingRankSum=0.000;DP=38;ExcessHet=3.0103;FS=1.616;MLEAC=1;MLEAF=0.500;MQ=43.79;MQRankSum=3.101;QD=14.05;ReadPosRankSum=-0.236;SOR=1.148	GT:AD:DP:GQ:PL	0/1:12,26:38:99:562,0,205
3R	17648085	.	T	C	2068.77	.	AC=2;AF=1.00;AN=2;DP=50;ExcessHet=3.0103;FS=0.000;MLEAC=2;MLEAF=1.00;MQ=43.67;QD=30.97;SOR=0.693	GT:AD:DP:GQ:PL	1/1:0,50:50:99:2097,159,0
3R	17648090	.	A	C	969.77	.	AC=1;AF=0.500;AN=2;BaseQRankSum=-1.693;ClippingRankSum=0.000;DP=54;ExcessHet=3.0103;FS=5.324;MLEAC=1;MLEAF=0.500;MQ=43.73;MQRankSum=2.733;QD=17.96;ReadPosRankSum=-2.194;SOR=0.511	GT:AD:DP:GQ:PL	0/1:10,44:54:99:998,0,123
3R	17648181	.	G	T	1188.77	.	AC=1;AF=0.500;AN=2;BaseQRankSum=2.148;ClippingRankSum=0.000;DP=63;ExcessHet=3.0103;FS=4.825;MLEAC=1;MLEAF=0.500;MQ=43.88;MQRankSum=4.438;QD=19.17;ReadPosRankSum=-0.895;SOR=0.616	GT:AD:DP:GQ:PL	0/1:11,51:62:99:1217,0,99
3R	17648226	.	A	T	371.77	.	AC=1;AF=0.500;AN=2;BaseQRankSum=1.376;ClippingRankSum=0.000;DP=73;ExcessHet=3.0103;FS=2.529;MLEAC=1;MLEAF=0.500;MQ=43.74;MQRankSum=-4.556;QD=5.16;ReadPosRankSum=1.188;SOR=0.883	GT:AD:DP:GQ:PL	0/1:58,14:72:99:400,0,2153
3R	17648249	.	A	G	493.77	.	AC=1;AF=0.500;AN=2;BaseQRankSum=-1.207;ClippingRankSum=0.000;DP=66;ExcessHet=3.0103;FS=0.000;MLEAC=1;MLEAF=0.500;MQ=43.65;MQRankSum=-4.339;QD=7.48;ReadPosRankSum=-0.938;SOR=0.693	GT:AD:DP:GQ:PL	0/1:48,18:66:99:522,0,1965
3R	17648307	.	C	CATT	1212.73	.	AC=1;AF=0.500;AN=2;BaseQRankSum=0.514;ClippingRankSum=0.000;DP=66;ExcessHet=3.0103;FS=0.000;MLEAC=1;MLEAF=0.500;MQ=43.24;MQRankSum=5.380;QD=21.66;ReadPosRankSum=0.317;SOR=0.650	GT:AD:DP:GQ:PL	0/1:19,37:56:99:1250,0,699
3R	17648328	.	TATTA	T	531.73	.	AC=1;AF=0.500;AN=2;BaseQRankSum=0.367;ClippingRankSum=0.000;DP=63;ExcessHet=3.0103;FS=2.424;MLEAC=1;MLEAF=0.500;MQ=43.23;MQRankSum=-4.194;QD=8.44;ReadPosRankSum=0.734;SOR=1.007	GT:AD:DP:GQ:PL	0/1:46,17:63:99:569,0,1964
3R	17648333	.	T	TC	528.73	.	AC=1;AF=0.500;AN=2;BaseQRankSum=0.557;ClippingRankSum=0.000;DP=63;ExcessHet=3.0103;FS=2.424;MLEAC=1;MLEAF=0.500;MQ=43.23;MQRankSum=-4.194;QD=8.39;ReadPosRankSum=0.705;SOR=1.007	GT:AD:DP:GQ:PL	0/1:46,17:63:99:566,0,2006
3R	17648354	.	T	C	666.77	.	AC=1;AF=0.500;AN=2;BaseQRankSum=-1.400;ClippingRankSum=0.000;DP=67;ExcessHet=3.0103;FS=5.365;MLEAC=1;MLEAF=0.500;MQ=43.22;MQRankSum=-5.684;QD=9.95;ReadPosRankSum=-0.278;SOR=1.251	GT:AD:DP:GQ:PL	0/1:48,19:67:99:695,0,1955
3R	17648362	.	T	A	657.77	.	AC=1;AF=0.500;AN=2;BaseQRankSum=0.396;ClippingRankSum=0.000;DP=69;ExcessHet=3.0103;FS=9.335;MLEAC=1;MLEAF=0.500;MQ=43.24;MQRankSum=-5.569;QD=9.53;ReadPosRankSum=-0.589;SOR=1.291	GT:AD:DP:GQ:PL	0/1:49,20:69:99:686,0,2081
3R	17648367	.	A	AT	654.73	.	AC=1;AF=0.500;AN=2;BaseQRankSum=0.431;ClippingRankSum=0.000;DP=67;ExcessHet=3.0103;FS=7.384;MLEAC=1;MLEAF=0.500;MQ=43.22;MQRankSum=-5.451;QD=9.77;ReadPosRankSum=-0.733;SOR=1.315	GT:AD:DP:GQ:PL	0/1:47,20:67:99:692,0,1997
3R	17648369	.	G	T	666.77	.	AC=1;AF=0.500;AN=2;BaseQRankSum=2.464;ClippingRankSum=0.000;DP=65;ExcessHet=3.0103;FS=7.451;MLEAC=1;MLEAF=0.500;MQ=43.28;MQRankSum=-5.246;QD=10.26;ReadPosRankSum=-0.649;SOR=1.177	GT:AD:DP:GQ:PL	0/1:46,19:65:99:695,0,1955
3R	17648378	.	A	G	666.77	.	AC=1;AF=0.500;AN=2;BaseQRankSum=-1.932;ClippingRankSum=0.000;DP=66;ExcessHet=3.0103;FS=7.622;MLEAC=1;MLEAF=0.500;MQ=43.23;MQRankSum=-5.322;QD=10.10;ReadPosRankSum=-0.878;SOR=1.565	GT:AD:DP:GQ:PL	0/1:47,19:66:99:695,0,1955
3R	17648384	.	G	A	672.77	.	AC=1;AF=0.500;AN=2;BaseQRankSum=2.235;ClippingRankSum=0.000;DP=66;ExcessHet=3.0103;FS=3.684;MLEAC=1;MLEAF=0.500;MQ=43.23;MQRankSum=-5.088;QD=10.19;ReadPosRankSum=-1.298;SOR=1.076	GT:AD:DP:GQ:PL	0/1:46,20:66:99:701,0,1871
3R	17648396	.	G	T	588.77	.	AC=1;AF=0.500;AN=2;BaseQRankSum=0.657;ClippingRankSum=0.000;DP=62;ExcessHet=3.0103;FS=1.078;MLEAC=1;MLEAF=0.500;MQ=43.25;MQRankSum=-4.672;QD=9.50;ReadPosRankSum=-0.768;SOR=0.848	GT:AD:DP:GQ:PL	0/1:44,18:62:99:617,0,1877
3R	17648406	.	C	T	2090.77	.	AC=2;AF=1.00;AN=2;DP=63;ExcessHet=3.0103;FS=0.000;MLEAC=2;MLEAF=1.00;MQ=43.26;QD=33.19;SOR=0.724	GT:AD:DP:GQ:PL	1/1:0,63:63:99:2119,189,0
3R	17648423	.	T	G	642.77	.	AC=1;AF=0.500;AN=2;BaseQRankSum=-0.461;ClippingRankSum=0.000;DP=56;ExcessHet=3.0103;FS=0.000;MLEAC=1;MLEAF=0.500;MQ=43.31;MQRankSum=-4.100;QD=11.48;ReadPosRankSum=-0.685;SOR=0.799	GT:AD:DP:GQ:PL	0/1:38,18:56:99:671,0,1706
3R	17648426	.	A	G	690.77	.	AC=1;AF=0.500;AN=2;BaseQRankSum=-0.845;ClippingRankSum=0.000;DP=58;ExcessHet=3.0103;FS=0.000;MLEAC=1;MLEAF=0.500;MQ=43.33;MQRankSum=-4.017;QD=11.91;ReadPosRankSum=-0.630;SOR=0.741	GT:AD:DP:GQ:PL	0/1:39,19:58:99:719,0,1619
3R	17648432	.	T	C	636.77	.	AC=1;AF=0.500;AN=2;BaseQRankSum=-3.096;ClippingRankSum=0.000;DP=62;ExcessHet=3.0103;FS=1.054;MLEAC=1;MLEAF=0.500;MQ=43.41;MQRankSum=-3.905;QD=10.27;ReadPosRankSum=0.069;SOR=0.681	GT:AD:DP:GQ:PL	0/1:43,19:62:99:665,0,1790
3R	17648435	.	C	A	639.77	.	AC=1;AF=0.500;AN=2;BaseQRankSum=1.248;ClippingRankSum=0.000;DP=62;ExcessHet=3.0103;FS=1.054;MLEAC=1;MLEAF=0.500;MQ=43.41;MQRankSum=-3.905;QD=10.32;ReadPosRankSum=0.084;SOR=0.681	GT:AD:DP:GQ:PL	0/1:43,19:62:99:668,0,1748
3R	17648436	.	A	G	639.77	.	AC=1;AF=0.500;AN=2;BaseQRankSum=-3.343;ClippingRankSum=0.000;DP=61;ExcessHet=3.0103;FS=2.348;MLEAC=1;MLEAF=0.500;MQ=43.43;MQRankSum=-3.681;QD=10.49;ReadPosRankSum=0.530;SOR=0.815	GT:AD:DP:GQ:PL	0/1:43,18:61:99:668,0,1748
3R	17648598	.	C	T	2150.77	.	AC=2;AF=1.00;AN=2;DP=80;ExcessHet=3.0103;FS=0.000;MLEAC=2;MLEAF=1.00;MQ=43.52;QD=27.22;SOR=0.770	GT:AD:DP:GQ:PL	1/1:0,79:79:99:2179,236,0
3R	17648740	.	G	A	1152.77	.	AC=1;AF=0.500;AN=2;BaseQRankSum=1.791;ClippingRankSum=0.000;DP=62;ExcessHet=3.0103;FS=12.323;MLEAC=1;MLEAF=0.500;MQ=43.97;MQRankSum=-0.475;QD=18.59;ReadPosRankSum=-0.958;SOR=0.626	GT:AD:DP:GQ:PL	0/1:13,49:62:99:1181,0,156
3R	17648772	.	T	C	2922.77	.	AC=2;AF=1.00;AN=2;DP=65;ExcessHet=3.0103;FS=0.000;MLEAC=2;MLEAF=1.00;MQ=44.00;QD=29.65;SOR=1.000	GT:AD:DP:GQ:PL	1/1:0,65:65:99:2951,205,0
3R	17648775	.	G	T	2922.77	.	AC=2;AF=1.00;AN=2;DP=67;ExcessHet=3.0103;FS=0.000;MLEAC=2;MLEAF=1.00;MQ=44.00;QD=30.33;SOR=0.990	GT:AD:DP:GQ:PL	1/1:0,67:67:99:2951,205,0
3R	17648801	.	T	A,C	1686.77	.	AC=1,1;AF=0.500,0.500;AN=2;DP=71;ExcessHet=3.0103;FS=0.000;MLEAC=1,1;MLEAF=0.500,0.500;MQ=43.92;QD=23.76;SOR=0.779	GT:AD:DP:GQ:PL	1/2:0,56,15:71:99:1715,362,195,1350,0,1302
3R	17648942	.	A	G	244.77	.	AC=1;AF=0.500;AN=2;BaseQRankSum=-0.437;ClippingRankSum=0.000;DP=66;ExcessHet=3.0103;FS=0.000;MLEAC=1;MLEAF=0.500;MQ=44.00;MQRankSum=0.000;QD=3.71;ReadPosRankSum=1.739;SOR=0.616	GT:AD:DP:GQ:PL	0/1:48,18:66:99:273,0,1102
3R	17648989	.	G	GA	763.73	.	AC=1;AF=0.500;AN=2;BaseQRankSum=1.046;ClippingRankSum=0.000;DP=61;ExcessHet=3.0103;FS=0.000;MLEAC=1;MLEAF=0.500;MQ=44.00;MQRankSum=0.000;QD=12.94;ReadPosRankSum=0.293;SOR=0.744	GT:AD:DP:GQ:PL	0/1:17,42:59:99:801,0,202
3R	17649161	.	A	G	988.77	.	AC=2;AF=1.00;AN=2;DP=40;ExcessHet=3.0103;FS=0.000;MLEAC=2;MLEAF=1.00;MQ=44.00;QD=25.35;SOR=0.743	GT:AD:DP:GQ:PL	1/1:0,39:39:99:1017,116,0
3R	17649600	.	C	A	631.77	.	AC=1;AF=0.500;AN=2;BaseQRankSum=-1.337;ClippingRankSum=0.000;DP=41;ExcessHet=3.0103;FS=7.824;MLEAC=1;MLEAF=0.500;MQ=43.95;MQRankSum=-0.590;QD=15.41;ReadPosRankSum=1.350;SOR=0.133	GT:AD:DP:GQ:PL	0/1:12,29:41:99:660,0,219
3R	17649646	.	T	C	292.77	.	AC=1;AF=0.500;AN=2;BaseQRankSum=-0.840;ClippingRankSum=0.000;DP=34;ExcessHet=3.0103;FS=0.000;MLEAC=1;MLEAF=0.500;MQ=43.88;MQRankSum=-0.497;QD=8.61;ReadPosRankSum=0.018;SOR=0.752	GT:AD:DP:GQ:PL	0/1:23,11:34:99:321,0,920
3R	17649651	.	A	T,AT	1003.73	.	AC=1,1;AF=0.500,0.500;AN=2;DP=36;ExcessHet=3.0103;FS=0.000;MLEAC=1,1;MLEAF=0.500,0.500;MQ=43.89;QD=29.52;SOR=1.819	GT:AD:DP:GQ:PL	1/2:0,23,11:34:99:1041,409,382,669,0,920
3R	17649680	.	C	T	267.77	.	AC=1;AF=0.500;AN=2;BaseQRankSum=2.352;ClippingRankSum=0.000;DP=33;ExcessHet=3.0103;FS=0.000;MLEAC=1;MLEAF=0.500;MQ=43.94;MQRankSum=0.680;QD=8.11;ReadPosRankSum=1.153;SOR=0.573	GT:AD:DP:GQ:PL	0/1:24,9:33:99:296,0,944
3R	17649683	.	C	T	564.77	.	AC=1;AF=0.500;AN=2;BaseQRankSum=0.993;ClippingRankSum=0.000;DP=33;ExcessHet=3.0103;FS=0.000;MLEAC=1;MLEAF=0.500;MQ=43.94;MQRankSum=-0.544;QD=17.11;ReadPosRankSum=-1.314;SOR=0.829	GT:AD:DP:GQ:PL	0/1:9,24:33:99:593,0,296
3R	17649710	.	T	C	180.77	.	AC=1;AF=0.500;AN=2;BaseQRankSum=-1.482;ClippingRankSum=0.000;DP=41;ExcessHet=3.0103;FS=2.963;MLEAC=1;MLEAF=0.500;MQ=43.90;MQRankSum=-0.525;QD=4.41;ReadPosRankSum=0.757;SOR=1.104	GT:AD:DP:GQ:PL	0/1:28,13:41:99:209,0,654
3R	17649755	.	A	G	188.77	.	AC=1;AF=0.500;AN=2;BaseQRankSum=0.108;ClippingRankSum=0.000;DP=49;ExcessHet=3.0103;FS=1.229;MLEAC=1;MLEAF=0.500;MQ=43.92;MQRankSum=-0.727;QD=3.85;ReadPosRankSum=0.035;SOR=0.750	GT:AD:DP:GQ:PL	0/1:36,13:49:99:217,0,855
3R	17649806	.	C	T	215.77	.	AC=1;AF=0.500;AN=2;BaseQRankSum=2.068;ClippingRankSum=0.000;DP=49;ExcessHet=3.0103;FS=2.777;MLEAC=1;MLEAF=0.500;MQ=43.86;MQRankSum=-0.133;QD=4.40;ReadPosRankSum=-0.090;SOR=0.804	GT:AD:DP:GQ:PL	0/1:35,14:49:99:244,0,797
3R	17649839	.	C	T	1892.77	.	AC=2;AF=1.00;AN=2;DP=43;ExcessHet=3.0103;FS=0.000;MLEAC=2;MLEAF=1.00;MQ=43.84;QD=33.77;SOR=1.055	GT:AD:DP:GQ:PL	1/1:0,43:43:99:1921,129,0
3R	17649843	.	G	T	1816.77	.	AC=2;AF=1.00;AN=2;DP=41;ExcessHet=3.0103;FS=0.000;MLEAC=2;MLEAF=1.00;MQ=43.83;QD=35.79;SOR=0.954	GT:AD:DP:GQ:PL	1/1:0,41:41:99:1845,123,0
3R	17649847	.	T	A	1234.77	.	AC=1;AF=0.500;AN=2;BaseQRankSum=-1.921;ClippingRankSum=0.000;DP=42;ExcessHet=3.0103;FS=1.295;MLEAC=1;MLEAF=0.500;MQ=43.84;MQRankSum=0.187;QD=29.40;ReadPosRankSum=-0.125;SOR=0.976	GT:AD:DP:GQ:PL	0/1:12,30:42:99:1263,0,435
3R	17649848	.	C	A	1234.77	.	AC=1;AF=0.500;AN=2;BaseQRankSum=0.849;ClippingRankSum=0.000;DP=43;ExcessHet=3.0103;FS=0.000;MLEAC=1;MLEAF=0.500;MQ=43.84;MQRankSum=0.215;QD=28.72;ReadPosRankSum=-0.339;SOR=0.892	GT:AD:DP:GQ:PL	0/1:12,31:43:99:1263,0,435
3R	17649863	.	G	A	1185.77	.	AC=1;AF=0.500;AN=2;BaseQRankSum=-0.912;ClippingRankSum=0.000;DP=44;ExcessHet=3.0103;FS=0.000;MLEAC=1;MLEAF=0.500;MQ=43.85;MQRankSum=0.147;QD=26.95;ReadPosRankSum=-0.193;SOR=0.639	GT:AD:DP:GQ:PL	0/1:13,31:44:99:1214,0,435
3R	17649889	.	AGCT	A	1664.73	.	AC=2;AF=1.00;AN=2;DP=40;ExcessHet=3.0103;FS=0.000;MLEAC=2;MLEAF=1.00;MQ=43.83;QD=32.26;SOR=0.693	GT:AD:DP:GQ:PL	1/1:0,38:38:99:1702,115,0
3R	17649899	.	C	A	343.77	.	AC=1;AF=0.500;AN=2;BaseQRankSum=0.031;ClippingRankSum=0.000;DP=41;ExcessHet=3.0103;FS=1.345;MLEAC=1;MLEAF=0.500;MQ=43.83;MQRankSum=-0.196;QD=8.38;ReadPosRankSum=0.899;SOR=0.761	GT:AD:DP:GQ:PL	0/1:30,11:41:99:372,0,1189
3R	17649904	.	A	G	346.77	.	AC=1;AF=0.500;AN=2;BaseQRankSum=1.400;ClippingRankSum=0.000;DP=40;ExcessHet=3.0103;FS=0.000;MLEAC=1;MLEAF=0.500;MQ=43.83;MQRankSum=-0.166;QD=8.67;ReadPosRankSum=0.702;SOR=0.806	GT:AD:DP:GQ:PL	0/1:29,11:40:99:375,0,1168
3R	17649953	.	G	A	764.77	.	AC=1;AF=0.500;AN=2;BaseQRankSum=-1.360;ClippingRankSum=0.000;DP=45;ExcessHet=3.0103;FS=1.353;MLEAC=1;MLEAF=0.500;MQ=44.00;MQRankSum=0.000;QD=16.99;ReadPosRankSum=-0.454;SOR=1.035	GT:AD:DP:GQ:PL	0/1:11,34:45:99:793,0,343
3R	17649977	.	T	C	483.77	.	AC=1;AF=0.500;AN=2;BaseQRankSum=-1.694;ClippingRankSum=0.000;DP=50;ExcessHet=3.0103;FS=0.000;MLEAC=1;MLEAF=0.500;MQ=44.00;MQRankSum=0.000;QD=9.68;ReadPosRankSum=-1.029;SOR=0.734	GT:AD:DP:GQ:PL	0/1:36,14:50:99:512,0,1466
3R	17649991	.	G	C	454.77	.	AC=1;AF=0.500;AN=2;BaseQRankSum=0.827;ClippingRankSum=0.000;DP=49;ExcessHet=3.0103;FS=0.000;MLEAC=1;MLEAF=0.500;MQ=44.00;MQRankSum=0.000;QD=9.28;ReadPosRankSum=-0.731;SOR=0.786	GT:AD:DP:GQ:PL	0/1:35,14:49:99:483,0,1428
3R	17650001	.	C	T	367.77	.	AC=1;AF=0.500;AN=2;BaseQRankSum=3.692;ClippingRankSum=0.000;DP=47;ExcessHet=3.0103;FS=0.000;MLEAC=1;MLEAF=0.500;MQ=44.00;MQRankSum=0.000;QD=7.82;ReadPosRankSum=0.476;SOR=0.826	GT:AD:DP:GQ:PL	0/1:35,12:47:99:396,0,1476
3R	17650007	.	C	A	331.77	.	AC=1;AF=0.500;AN=2;BaseQRankSum=2.069;ClippingRankSum=0.000;DP=45;ExcessHet=3.0103;FS=1.330;MLEAC=1;MLEAF=0.500;MQ=44.00;MQRankSum=0.000;QD=7.37;ReadPosRankSum=1.361;SOR=0.970	GT:AD:DP:GQ:PL	0/1:34,11:45:99:360,0,1395
3R	17650015	.	CAA	C,CAAA	753.73	.	AC=1,1;AF=0.500,0.500;AN=2;BaseQRankSum=0.309;ClippingRankSum=0.000;DP=44;ExcessHet=3.0103;FS=0.000;MLEAC=1,1;MLEAF=0.500,0.500;MQ=44.00;MQRankSum=0.000;QD=19.84;ReadPosRankSum=-0.295;SOR=0.446	GT:AD:DP:GQ:PL	1/2:3,11,24:38:99:791,427,1264,394,0,363
3R	17650046	.	G	A	708.77	.	AC=1;AF=0.500;AN=2;BaseQRankSum=0.057;ClippingRankSum=0.000;DP=43;ExcessHet=3.0103;FS=2.926;MLEAC=1;MLEAF=0.500;MQ=43.95;MQRankSum=-0.570;QD=16.48;ReadPosRankSum=0.149;SOR=0.694	GT:AD:DP:GQ:PL	0/1:12,31:43:99:737,0,350
3R	17650068	.	A	G	120.77	.	AC=1;AF=0.500;AN=2;BaseQRankSum=-0.191;ClippingRankSum=0.000;DP=41;ExcessHet=3.0103;FS=0.000;MLEAC=1;MLEAF=0.500;MQ=44.00;MQRankSum=0.000;QD=2.95;ReadPosRankSum=-0.197;SOR=0.725	GT:AD:DP:GQ:PL	0/1:31,10:41:99:149,0,1191
3R	17650370	.	C	T	849.77	.	AC=1;AF=0.500;AN=2;BaseQRankSum=2.025;ClippingRankSum=0.000;DP=53;ExcessHet=3.0103;FS=2.587;MLEAC=1;MLEAF=0.500;MQ=43.33;MQRankSum=0.103;QD=16.34;ReadPosRankSum=1.642;SOR=0.404	GT:AD:DP:GQ:PL	0/1:15,37:52:99:878,0,259
3R	17650382	.	A	G	957.77	.	AC=1;AF=0.500;AN=2;BaseQRankSum=-1.553;ClippingRankSum=0.000;DP=57;ExcessHet=3.0103;FS=1.185;MLEAC=1;MLEAF=0.500;MQ=43.29;MQRankSum=0.548;QD=16.80;ReadPosRankSum=-0.605;SOR=0.483	GT:AD:DP:GQ:PL	0/1:15,42:57:99:986,0,255
3R	17650492	.	A	G	1104.77	.	AC=2;AF=1.00;AN=2;DP=42;ExcessHet=3.0103;FS=0.000;MLEAC=2;MLEAF=1.00;MQ=43.58;QD=26.30;SOR=0.788	GT:AD:DP:GQ:PL	1/1:0,42:42:99:1133,125,0
3R	17650568	.	T	C	1215.77	.	AC=2;AF=1.00;AN=2;DP=28;ExcessHet=3.0103;FS=0.000;MLEAC=2;MLEAF=1.00;MQ=42.98;QD=34.84;SOR=0.997	GT:AD:DP:GQ:PL	1/1:0,28:28:87:1244,87,0
3R	17650579	.	G	GTTTT	1447.73	.	AC=2;AF=1.00;AN=2;DP=32;ExcessHet=3.0103;FS=0.000;MLEAC=1;MLEAF=0.500;MQ=42.64;QD=25.30;SOR=0.804	GT:AD:DP:GQ:PL	1/1:0,32:32:99:1422,114,0
3R	17650598	.	G	GTGTAGTA	1961.73	.	AC=2;AF=1.00;AN=2;DP=38;ExcessHet=3.0103;FS=0.000;MLEAC=2;MLEAF=1.00;MQ=41.73;QD=36.53;SOR=0.914	GT:AD:DP:GQ:PL	1/1:0,38:38:99:1999,135,0
3R	17650599	.	C	CTAAGTAGGAGG	1862.73	.	AC=2;AF=1.00;AN=2;DP=33;ExcessHet=3.0103;FS=0.000;MLEAC=1;MLEAF=0.500;MQ=41.44;QD=29.07;SOR=0.693	GT:AD:DP:GQ:PL	1/1:0,33:33:99:1805,134,0
3R	17650666	.	AAAAATCGAAATCG	A	2150.73	.	AC=2;AF=1.00;AN=2;DP=46;ExcessHet=3.0103;FS=0.000;MLEAC=2;MLEAF=1.00;MQ=43.10;QD=32.51;SOR=0.976	GT:AD:DP:GQ:PL	1/1:0,46:46:99:2188,148,0
3R	17650685	.	C	T	296.77	.	AC=1;AF=0.500;AN=2;BaseQRankSum=3.836;ClippingRankSum=0.000;DP=50;ExcessHet=3.0103;FS=5.162;MLEAC=1;MLEAF=0.500;MQ=43.02;MQRankSum=0.281;QD=5.94;ReadPosRankSum=0.674;SOR=1.119	GT:AD:DP:GQ:PL	0/1:39,11:50:99:325,0,1559
3R	17650697	.	C	A,G	2021.77	.	AC=1,1;AF=0.500,0.500;AN=2;DP=52;ExcessHet=3.0103;FS=0.000;MLEAC=1,1;MLEAF=0.500,0.500;MQ=43.02;QD=37.38;SOR=0.770	GT:AD:DP:GQ:PL	1/2:0,42,10:52:99:2050,420,294,1616,0,1608
3R	17650724	.	C	T	1141.77	.	AC=1;AF=0.500;AN=2;BaseQRankSum=0.364;ClippingRankSum=0.000;DP=60;ExcessHet=3.0103;FS=4.853;MLEAC=1;MLEAF=0.500;MQ=43.28;MQRankSum=-0.093;QD=19.03;ReadPosRankSum=-1.070;SOR=0.627	GT:AD:DP:GQ:PL	0/1:11,49:60:99:1170,0,127
3R	17650772	.	G	A	88.77	.	AC=1;AF=0.500;AN=2;BaseQRankSum=0.923;ClippingRankSum=0.000;DP=53;ExcessHet=3.0103;FS=4.971;MLEAC=1;MLEAF=0.500;MQ=43.28;MQRankSum=-0.999;QD=1.67;ReadPosRankSum=-1.082;SOR=1.539	GT:AD:DP:GQ:PL	0/1:43,10:53:99:117,0,993
3R	17651129	.	A	T	77.77	.	AC=1;AF=0.500;AN=2;BaseQRankSum=0.115;ClippingRankSum=0.000;DP=40;ExcessHet=3.0103;FS=0.000;MLEAC=1;MLEAF=0.500;MQ=44.00;MQRankSum=0.000;QD=1.99;ReadPosRankSum=1.708;SOR=0.527	GT:AD:DP:GQ:PL	0/1:31,8:39:99:106,0,738
3R	17651199	.	A	AAAAG	2341.73	.	AC=2;AF=1.00;AN=2;DP=54;ExcessHet=3.0103;FS=0.000;MLEAC=2;MLEAF=1.00;MQ=43.35;QD=33.23;SOR=1.157	GT:AD:DP:GQ:PL	1/1:0,54:54:99:2379,165,0
3R	17651215	.	T	G	2266.77	.	AC=2;AF=1.00;AN=2;DP=48;ExcessHet=3.0103;FS=0.000;MLEAC=2;MLEAF=1.00;MQ=43.61;QD=27.02;SOR=0.776	GT:AD:DP:GQ:PL	1/1:0,48:48:99:2295,154,0
3R	17651222	.	C	T	1099.78	.	AC=1;AF=0.500;AN=2;BaseQRankSum=-0.728;ClippingRankSum=0.000;DP=52;ExcessHet=3.0103;FS=1.618;MLEAC=1;MLEAF=0.500;MQ=43.96;MQRankSum=-0.301;QD=21.15;ReadPosRankSum=3.295;SOR=1.085	GT:AD:DP:GQ:PL	0/1:6,46:52:26:1128,0,26
3R	17651226	.	T	C	2300.77	.	AC=2;AF=1.00;AN=2;DP=53;ExcessHet=3.0103;FS=0.000;MLEAC=2;MLEAF=1.00;MQ=43.96;QD=29.24;SOR=0.981	GT:AD:DP:GQ:PL	1/1:0,53:53:99:2329,160,0
3R	17651331	.	C	G	926.77	.	AC=1;AF=0.500;AN=2;BaseQRankSum=-0.308;ClippingRankSum=0.000;DP=57;ExcessHet=3.0103;FS=1.342;MLEAC=1;MLEAF=0.500;MQ=43.97;MQRankSum=-0.439;QD=17.82;ReadPosRankSum=-0.992;SOR=1.005	GT:AD:DP:GQ:PL	0/1:10,42:52:99:955,0,117
3R	17651415	.	C	T	968.77	.	AC=1;AF=0.500;AN=2;BaseQRankSum=0.512;ClippingRankSum=0.000;DP=50;ExcessHet=3.0103;FS=3.601;MLEAC=1;MLEAF=0.500;MQ=44.00;MQRankSum=0.000;QD=20.61;ReadPosRankSum=-0.684;SOR=0.264	GT:AD:DP:GQ:PL	0/1:7,40:47:65:997,0,65
3R	17651629	.	A	T	1022.77	.	AC=1;AF=0.500;AN=2;BaseQRankSum=-1.388;ClippingRankSum=0.000;DP=56;ExcessHet=3.0103;FS=0.000;MLEAC=1;MLEAF=0.500;MQ=43.83;MQRankSum=-1.127;QD=18.26;ReadPosRankSum=-1.213;SOR=0.850	GT:AD:DP:GQ:PL	0/1:11,45:56:99:1051,0,145
3R	17651699	.	A	C	330.77	.	AC=1;AF=0.500;AN=2;BaseQRankSum=-1.724;ClippingRankSum=0.000;DP=60;ExcessHet=3.0103;FS=2.791;MLEAC=1;MLEAF=0.500;MQ=43.71;MQRankSum=1.628;QD=5.51;ReadPosRankSum=-1.707;SOR=1.209	GT:AD:DP:GQ:PL	0/1:48,12:60:99:359,0,1908
3R	17651707	.	T	C	336.77	.	AC=1;AF=0.500;AN=2;BaseQRankSum=-0.634;ClippingRankSum=0.000;DP=57;ExcessHet=3.0103;FS=1.284;MLEAC=1;MLEAF=0.500;MQ=43.69;MQRankSum=1.689;QD=5.91;ReadPosRankSum=-1.198;SOR=1.022	GT:AD:DP:GQ:PL	0/1:45,12:57:99:365,0,1862
3R	17651713	.	T	G	1759.77	.	AC=2;AF=1.00;AN=2;BaseQRankSum=1.803;ClippingRankSum=0.000;DP=60;ExcessHet=3.0103;FS=0.000;MLEAC=2;MLEAF=1.00;MQ=43.71;MQRankSum=2.427;QD=29.33;ReadPosRankSum=-0.532;SOR=0.418	GT:AD:DP:GQ:PL	1/1:1,59:60:99:1788,170,0
3R	17651801	.	G	T	115.77	.	AC=1;AF=0.500;AN=2;BaseQRankSum=0.339;ClippingRankSum=0.000;DP=65;ExcessHet=3.0103;FS=2.649;MLEAC=1;MLEAF=0.500;MQ=43.64;MQRankSum=1.122;QD=1.78;ReadPosRankSum=0.031;SOR=1.179	GT:AD:DP:GQ:PL	0/1:52,13:65:99:144,0,2084
3R	17651811	.	C	G	1940.77	.	AC=1;AF=0.500;AN=2;BaseQRankSum=-0.295;ClippingRankSum=0.000;DP=65;ExcessHet=3.0103;FS=1.109;MLEAC=1;MLEAF=0.500;MQ=43.70;MQRankSum=-1.145;QD=29.86;ReadPosRankSum=1.550;SOR=0.543	GT:AD:DP:GQ:PL	0/1:16,49:65:99:1969,0,546
3R	17651816	.	C	T	1913.77	.	AC=1;AF=0.500;AN=2;BaseQRankSum=2.334;ClippingRankSum=0.000;DP=64;ExcessHet=3.0103;FS=0.000;MLEAC=1;MLEAF=0.500;MQ=43.72;MQRankSum=-1.763;QD=29.90;ReadPosRankSum=2.049;SOR=0.693	GT:AD:DP:GQ:PL	0/1:15,49:64:99:1942,0,507
3R	17651880	.	T	G	1739.77	.	AC=2;AF=1.00;AN=2;DP=68;ExcessHet=3.0103;FS=0.000;MLEAC=2;MLEAF=1.00;MQ=43.45;QD=25.97;SOR=1.508	GT:AD:DP:GQ:PL	1/1:0,67:67:99:1768,199,0
3R	17651941	.	TGATATATAA	T	502.73	.	AC=1;AF=0.500;AN=2;BaseQRankSum=-3.810;ClippingRankSum=0.000;DP=62;ExcessHet=3.0103;FS=4.438;MLEAC=1;MLEAF=0.500;MQ=43.04;MQRankSum=4.426;QD=8.38;ReadPosRankSum=2.087;SOR=0.262	GT:AD:DP:GQ:PL	0/1:44,16:60:99:540,0,1769
3R	17651949	.	A	ATAT	1621.73	.	AC=1;AF=0.500;AN=2;BaseQRankSum=1.229;ClippingRankSum=0.000;DP=57;ExcessHet=3.0103;FS=2.678;MLEAC=1;MLEAF=0.500;MQ=42.96;MQRankSum=-4.766;QD=28.96;ReadPosRankSum=-2.123;SOR=1.270	GT:AD:DP:GQ:PL	0/1:16,40:56:99:1659,0,549
3R	17651951	.	A	AT	1705.73	.	AC=1;AF=0.500;AN=2;BaseQRankSum=3.085;ClippingRankSum=0.000;DP=57;ExcessHet=3.0103;FS=2.678;MLEAC=1;MLEAF=0.500;MQ=42.96;MQRankSum=-4.766;QD=30.46;ReadPosRankSum=-2.187;SOR=1.270	GT:AD:DP:GQ:PL	0/1:16,40:56:99:1743,0,542
3R	17651952	.	GA	G,GATATAATGATA	2397.73	.	AC=1,1;AF=0.500,0.500;AN=2;DP=59;ExcessHet=3.0103;FS=0.000;MLEAC=1,1;MLEAF=0.500,0.500;MQ=43.00;QD=29.76;SOR=1.493	GT:AD:DP:GQ:PL	1/2:0,16,42:58:99:2435,1763,1715,672,0,546
3R	17651991	.	A	T	520.77	.	AC=1;AF=0.500;AN=2;BaseQRankSum=-1.470;ClippingRankSum=0.000;DP=58;ExcessHet=3.0103;FS=10.918;MLEAC=1;MLEAF=0.500;MQ=43.10;MQRankSum=4.170;QD=8.98;ReadPosRankSum=0.829;SOR=1.191	GT:AD:DP:GQ:PL	0/1:41,17:58:99:549,0,1655
3R	17651992	.	T	A	2593.77	.	AC=2;AF=1.00;AN=2;DP=60;ExcessHet=3.0103;FS=0.000;MLEAC=2;MLEAF=1.00;MQ=43.10;QD=37.64;SOR=0.906	GT:AD:DP:GQ:PL	1/1:0,60:60:99:2622,181,0
3R	17651999	.	A	T	2561.77	.	AC=2;AF=1.00;AN=2;DP=57;ExcessHet=3.0103;FS=0.000;MLEAC=2;MLEAF=1.00;MQ=43.17;QD=26.66;SOR=0.877	GT:AD:DP:GQ:PL	1/1:0,57:57:99:2590,175,0
3R	17652007	.	AT	A	1605.73	.	AC=1;AF=0.500;AN=2;BaseQRankSum=0.372;ClippingRankSum=0.000;DP=61;ExcessHet=3.0103;FS=10.123;MLEAC=1;MLEAF=0.500;MQ=43.26;MQRankSum=-3.871;QD=26.32;ReadPosRankSum=1.176;SOR=1.065	GT:AD:DP:GQ:PL	0/1:19,42:61:99:1643,0,631
3R	17652061	.	A	T	1790.77	.	AC=1;AF=0.500;AN=2;BaseQRankSum=-1.412;ClippingRankSum=0.000;DP=62;ExcessHet=3.0103;FS=3.978;MLEAC=1;MLEAF=0.500;MQ=43.53;MQRankSum=-2.447;QD=28.88;ReadPosRankSum=0.405;SOR=0.315	GT:AD:DP:GQ:PL	0/1:17,45:62:99:1819,0,566
3R	17652073	.	T	A	1683.77	.	AC=1;AF=0.500;AN=2;BaseQRankSum=-0.291;ClippingRankSum=0.000;DP=59;ExcessHet=3.0103;FS=2.491;MLEAC=1;MLEAF=0.500;MQ=43.64;MQRankSum=-2.035;QD=28.54;ReadPosRankSum=0.768;SOR=0.342	GT:AD:DP:GQ:PL	0/1:17,42:59:99:1712,0,587
3R	17652095	.	TACA	T	1826.73	.	AC=1;AF=0.500;AN=2;BaseQRankSum=-0.698;ClippingRankSum=0.000;DP=62;ExcessHet=3.0103;FS=1.116;MLEAC=1;MLEAF=0.500;MQ=43.62;MQRankSum=-2.000;QD=29.46;ReadPosRankSum=-0.955;SOR=0.512	GT:AD:DP:GQ:PL	0/1:16,46:62:99:1864,0,533
3R	17652111	.	A	C	2581.77	.	AC=2;AF=1.00;AN=2;DP=60;ExcessHet=3.0103;FS=0.000;MLEAC=2;MLEAF=1.00;MQ=43.64;QD=27.99;SOR=1.071	GT:AD:DP:GQ:PL	1/1:0,60:60:99:2610,181,0
3R	17652132	.	T	A	193.77	.	AC=1;AF=0.500;AN=2;BaseQRankSum=1.028;ClippingRankSum=0.000;DP=58;ExcessHet=3.0103;FS=4.424;MLEAC=1;MLEAF=0.500;MQ=43.65;MQRankSum=1.834;QD=3.34;ReadPosRankSum=0.936;SOR=0.765	GT:AD:DP:GQ:PL	0/1:44,14:58:99:222,0,1060
3R	17652166	.	T	G	1490.77	.	AC=2;AF=1.00;AN=2;DP=55;ExcessHet=3.0103;FS=0.000;MLEAC=2;MLEAF=1.00;MQ=43.68;QD=27.10;SOR=0.970	GT:AD:DP:GQ:PL	1/1:0,55:55:99:1519,165,0
3R	17652300	.	T	C	114.77	.	AC=1;AF=0.500;AN=2;BaseQRankSum=-0.361;ClippingRankSum=0.000;DP=53;ExcessHet=3.0103;FS=1.275;MLEAC=1;MLEAF=0.500;MQ=43.85;MQRankSum=1.078;QD=2.17;ReadPosRankSum=0.523;SOR=0.908	GT:AD:DP:GQ:PL	0/1:42,11:53:99:143,0,997
3R	17652423	.	G	A	798.77	.	AC=1;AF=0.500;AN=2;BaseQRankSum=0.604;ClippingRankSum=0.000;DP=47;ExcessHet=3.0103;FS=2.968;MLEAC=1;MLEAF=0.500;MQ=43.96;MQRankSum=-0.537;QD=17.00;ReadPosRankSum=-0.046;SOR=0.826	GT:AD:DP:GQ:PL	0/1:12,35:47:99:827,0,189
3R	17652499	.	G	A	953.77	.	AC=1;AF=0.500;AN=2;BaseQRankSum=-0.830;ClippingRankSum=0.000;DP=54;ExcessHet=3.0103;FS=1.234;MLEAC=1;MLEAF=0.500;MQ=43.96;MQRankSum=-0.520;QD=17.66;ReadPosRankSum=-0.314;SOR=0.462	GT:AD:DP:GQ:PL	0/1:13,41:54:99:982,0,220
3R	17652520	.	C	G	1487.77	.	AC=2;AF=1.00;AN=2;DP=56;ExcessHet=3.0103;FS=0.000;MLEAC=2;MLEAF=1.00;MQ=43.97;QD=26.57;SOR=1.009	GT:AD:DP:GQ:PL	1/1:0,56:56:99:1516,167,0
3R	17652645	.	A	T	1942.77	.	AC=2;AF=1.00;AN=2;DP=72;ExcessHet=3.0103;FS=0.000;MLEAC=2;MLEAF=1.00;MQ=43.92;QD=26.98;SOR=1.308	GT:AD:DP:GQ:PL	1/1:0,72:72:99:1971,215,0
3R	17652680	.	T	A	2057.77	.	AC=2;AF=1.00;AN=2;DP=74;ExcessHet=3.0103;FS=0.000;MLEAC=2;MLEAF=1.00;MQ=43.84;QD=27.81;SOR=1.457	GT:AD:DP:GQ:PL	1/1:0,74:74:99:2086,222,0
3R	17652712	.	G	T	335.77	.	AC=1;AF=0.500;AN=2;BaseQRankSum=1.037;ClippingRankSum=0.000;DP=71;ExcessHet=3.0103;FS=1.015;MLEAC=1;MLEAF=0.500;MQ=43.83;MQRankSum=-2.981;QD=4.73;ReadPosRankSum=-0.452;SOR=0.864	GT:AD:DP:GQ:PL	0/1:50,21:71:99:364,0,1139
3R	17652718	.	G	T	2218.77	.	AC=2;AF=1.00;AN=2;DP=69;ExcessHet=3.0103;FS=0.000;MLEAC=2;MLEAF=1.00;MQ=43.83;QD=32.16;SOR=1.385	GT:AD:DP:GQ:PL	1/1:0,69:69:99:2247,207,0
3R	17652731	.	T	G	310.77	.	AC=1;AF=0.500;AN=2;BaseQRankSum=-2.711;ClippingRankSum=0.000;DP=66;ExcessHet=3.0103;FS=1.082;MLEAC=1;MLEAF=0.500;MQ=43.82;MQRankSum=-2.928;QD=4.71;ReadPosRankSum=1.141;SOR=0.976	GT:AD:DP:GQ:PL	0/1:46,20:66:99:339,0,1103
3R	17652733	.	T	C	2035.77	.	AC=2;AF=1.00;AN=2;DP=62;ExcessHet=3.0103;FS=0.000;MLEAC=2;MLEAF=1.00;MQ=43.81;QD=32.83;SOR=1.329	GT:AD:DP:GQ:PL	1/1:0,62:62:99:2064,189,0
3R	17652872	.	C	G	1488.77	.	AC=2;AF=1.00;AN=2;DP=54;ExcessHet=3.0103;FS=0.000;MLEAC=2;MLEAF=1.00;MQ=43.84;QD=27.57;SOR=1.220	GT:AD:DP:GQ:PL	1/1:0,54:54:99:1517,162,0
3R	17652942	.	A	G	195.77	.	AC=1;AF=0.500;AN=2;BaseQRankSum=-1.050;ClippingRankSum=0.000;DP=72;ExcessHet=3.0103;FS=3.986;MLEAC=1;MLEAF=0.500;MQ=43.64;MQRankSum=-6.308;QD=2.72;ReadPosRankSum=1.992;SOR=1.292	GT:AD:DP:GQ:PL	0/1:56,16:72:99:224,0,1363
3R	17652976	.	C	A	639.77	.	AC=1;AF=0.500;AN=2;BaseQRankSum=2.981;ClippingRankSum=0.000;DP=75;ExcessHet=3.0103;FS=0.000;MLEAC=1;MLEAF=0.500;MQ=43.58;MQRankSum=-6.508;QD=8.53;ReadPosRankSum=-1.247;SOR=0.631	GT:AD:DP:GQ:PL	0/1:55,20:75:99:668,0,2320
3R	17652978	.	A	AT	627.73	.	AC=1;AF=0.500;AN=2;BaseQRankSum=1.049;ClippingRankSum=0.000;DP=77;ExcessHet=3.0103;FS=0.000;MLEAC=1;MLEAF=0.500;MQ=43.59;MQRankSum=-6.609;QD=8.15;ReadPosRankSum=-1.040;SOR=0.639	GT:AD:DP:GQ:PL	0/1:57,20:77:99:665,0,2362
3R	17652979	.	GT	G	834.73	.	AC=1;AF=0.500;AN=2;BaseQRankSum=0.333;ClippingRankSum=0.000;DP=77;ExcessHet=3.0103;FS=0.000;MLEAC=1;MLEAF=0.500;MQ=43.59;MQRankSum=6.108;QD=11.13;ReadPosRankSum=1.333;SOR=0.709	GT:AD:DP:GQ:PL	0/1:22,53:75:99:872,0,720
3R	17652981	.	T	TTG	630.73	.	AC=1;AF=0.500;AN=2;BaseQRankSum=0.205;ClippingRankSum=0.000;DP=77;ExcessHet=3.0103;FS=0.000;MLEAC=1;MLEAF=0.500;MQ=43.59;MQRankSum=-6.609;QD=8.19;ReadPosRankSum=-1.092;SOR=0.639	GT:AD:DP:GQ:PL	0/1:57,20:77:99:668,0,2333
3R	17652992	.	A	G	714.77	.	AC=1;AF=0.500;AN=2;BaseQRankSum=-3.960;ClippingRankSum=0.000;DP=82;ExcessHet=3.0103;FS=0.000;MLEAC=1;MLEAF=0.500;MQ=43.59;MQRankSum=-6.721;QD=8.72;ReadPosRankSum=-1.419;SOR=0.732	GT:AD:DP:GQ:PL	0/1:60,22:82:99:743,0,2453
3R	17652994	.	A	T	714.77	.	AC=1;AF=0.500;AN=2;BaseQRankSum=-1.781;ClippingRankSum=0.000;DP=80;ExcessHet=3.0103;FS=0.000;MLEAC=1;MLEAF=0.500;MQ=43.58;MQRankSum=-6.623;QD=8.93;ReadPosRankSum=-1.671;SOR=0.799	GT:AD:DP:GQ:PL	0/1:58,22:80:99:743,0,2453
3R	17653001	.	G	A	706.77	.	AC=1;AF=0.500;AN=2;BaseQRankSum=0.863;ClippingRankSum=0.000;DP=81;ExcessHet=3.0103;FS=2.084;MLEAC=1;MLEAF=0.500;MQ=43.58;MQRankSum=-6.673;QD=8.73;ReadPosRankSum=-1.551;SOR=1.042	GT:AD:DP:GQ:PL	0/1:59,22:81:99:735,0,2386
3R	17653224	.	T	C	96.77	.	AC=1;AF=0.500;AN=2;BaseQRankSum=1.462;ClippingRankSum=0.000;DP=63;ExcessHet=3.0103;FS=3.597;MLEAC=1;MLEAF=0.500;MQ=43.94;MQRankSum=-3.997;QD=1.54;ReadPosRankSum=-0.041;SOR=1.501	GT:AD:DP:GQ:PL	0/1:56,7:63:99:125,0,3943
3R	17653233	.	T	A	96.77	.	AC=1;AF=0.500;AN=2;BaseQRankSum=-0.320;ClippingRankSum=0.000;DP=62;ExcessHet=3.0103;FS=3.698;MLEAC=1;MLEAF=0.500;MQ=43.94;MQRankSum=-3.961;QD=1.56;ReadPosRankSum=0.642;SOR=1.596	GT:AD:DP:GQ:PL	0/1:55,7:62:99:125,0,3999
3R	17653256	.	T	C	180.77	.	AC=1;AF=0.500;AN=2;BaseQRankSum=-2.337;ClippingRankSum=0.000;DP=65;ExcessHet=3.0103;FS=1.390;MLEAC=1;MLEAF=0.500;MQ=43.88;MQRankSum=-5.087;QD=2.78;ReadPosRankSum=1.347;SOR=0.788	GT:AD:DP:GQ:PL	0/1:56,9:65:99:209,0,4147
3R	17653267	.	T	C	180.77	.	AC=1;AF=0.500;AN=2;BaseQRankSum=-2.309;ClippingRankSum=0.000;DP=64;ExcessHet=3.0103;FS=1.426;MLEAC=1;MLEAF=0.500;MQ=43.88;MQRankSum=-5.043;QD=2.82;ReadPosRankSum=1.959;SOR=0.718	GT:AD:DP:GQ:PL	0/1:55,9:64:99:209,0,4082
3R	17653293	.	A	G	282.77	.	AC=1;AF=0.500;AN=2;BaseQRankSum=0.940;ClippingRankSum=0.000;DP=74;ExcessHet=3.0103;FS=1.244;MLEAC=1;MLEAF=0.500;MQ=43.85;MQRankSum=-5.485;QD=3.82;ReadPosRankSum=1.046;SOR=0.785	GT:AD:DP:GQ:PL	0/1:63,11:74:99:311,0,4334
3R	17653307	.	G	C	327.77	.	AC=1;AF=0.500;AN=2;BaseQRankSum=2.409;ClippingRankSum=0.000;DP=73;ExcessHet=3.0103;FS=1.177;MLEAC=1;MLEAF=0.500;MQ=43.85;MQRankSum=-4.925;QD=4.49;ReadPosRankSum=-0.750;SOR=0.732	GT:AD:DP:GQ:PL	0/1:60,13:73:99:356,0,4370
3R	17653327	.	G	T	339.77	.	AC=1;AF=0.500;AN=2;BaseQRankSum=0.203;ClippingRankSum=0.000;DP=71;ExcessHet=3.0103;FS=1.182;MLEAC=1;MLEAF=0.500;MQ=43.88;MQRankSum=-4.298;QD=4.79;ReadPosRankSum=-1.530;SOR=0.728	GT:AD:DP:GQ:PL	0/1:58,13:71:99:368,0,4138
3R	17653328	.	C	G	339.77	.	AC=1;AF=0.500;AN=2;BaseQRankSum=0.295;ClippingRankSum=0.000;DP=72;ExcessHet=3.0103;FS=1.188;MLEAC=1;MLEAF=0.500;MQ=43.88;MQRankSum=-4.334;QD=4.72;ReadPosRankSum=-1.377;SOR=0.706	GT:AD:DP:GQ:PL	0/1:59,13:72:99:368,0,4138
3R	17653449	.	A	T	1762.77	.	AC=2;AF=1.00;AN=2;DP=63;ExcessHet=3.0103;FS=0.000;MLEAC=2;MLEAF=1.00;MQ=43.77;QD=27.98;SOR=1.179	GT:AD:DP:GQ:PL	1/1:0,63:63:99:1791,189,0
3R	17653515	.	A	G	1253.77	.	AC=2;AF=1.00;AN=2;BaseQRankSum=-1.595;ClippingRankSum=0.000;DP=55;ExcessHet=3.0103;FS=0.000;MLEAC=2;MLEAF=1.00;MQ=43.83;MQRankSum=-0.350;QD=22.80;ReadPosRankSum=-0.458;SOR=1.201	GT:AD:DP:GQ:PL	1/1:4,51:55:52:1282,52,0
3R	17653607	.	T	C	1310.77	.	AC=2;AF=1.00;AN=2;DP=50;ExcessHet=3.0103;FS=0.000;MLEAC=2;MLEAF=1.00;MQ=43.96;QD=26.22;SOR=0.859	GT:AD:DP:GQ:PL	1/1:0,50:50:99:1339,149,0
3R	17653695	.	G	T	799.77	.	AC=1;AF=0.500;AN=2;BaseQRankSum=1.238;ClippingRankSum=0.000;DP=45;ExcessHet=3.0103;FS=5.214;MLEAC=1;MLEAF=0.500;MQ=44.00;MQRankSum=0.000;QD=17.77;ReadPosRankSum=0.740;SOR=0.979	GT:AD:DP:GQ:PL	0/1:10,35:45:99:828,0,142
3R	17653725	.	T	C	1048.77	.	AC=2;AF=1.00;AN=2;DP=39;ExcessHet=3.0103;FS=0.000;MLEAC=2;MLEAF=1.00;MQ=44.00;QD=26.89;SOR=0.968	GT:AD:DP:GQ:PL	1/1:0,39:39:99:1077,117,0
3R	17653798	.	G	A	668.77	.	AC=1;AF=0.500;AN=2;BaseQRankSum=1.449;ClippingRankSum=0.000;DP=36;ExcessHet=3.0103;FS=1.496;MLEAC=1;MLEAF=0.500;MQ=44.00;MQRankSum=0.000;QD=18.58;ReadPosRankSum=0.019;SOR=0.458	GT:AD:DP:GQ:PL	0/1:8,28:36:96:697,0,96
3R	17653800	.	GGA	G	1394.73	.	AC=2;AF=1.00;AN=2;DP=35;ExcessHet=3.0103;FS=0.000;MLEAC=2;MLEAF=1.00;MQ=44.00;QD=37.69;SOR=1.085	GT:AD:DP:GQ:PL	1/1:0,34:34:99:1432,105,0
3R	17653923	.	C	T	123.77	.	AC=1;AF=0.500;AN=2;BaseQRankSum=1.828;ClippingRankSum=0.000;DP=44;ExcessHet=3.0103;FS=5.427;MLEAC=1;MLEAF=0.500;MQ=44.00;MQRankSum=0.000;QD=2.81;ReadPosRankSum=0.954;SOR=0.861	GT:AD:DP:GQ:PL	0/1:34,10:44:99:152,0,795
3R	17653939	.	T	C	1244.77	.	AC=2;AF=1.00;AN=2;DP=42;ExcessHet=3.0103;FS=0.000;MLEAC=2;MLEAF=1.00;MQ=44.00;QD=29.64;SOR=0.892	GT:AD:DP:GQ:PL	1/1:0,42:42:99:1273,125,0
3R	17653974	.	A	G	204.77	.	AC=1;AF=0.500;AN=2;BaseQRankSum=-2.488;ClippingRankSum=0.000;DP=43;ExcessHet=3.0103;FS=9.830;MLEAC=1;MLEAF=0.500;MQ=44.00;MQRankSum=0.000;QD=4.76;ReadPosRankSum=1.251;SOR=1.679	GT:AD:DP:GQ:PL	0/1:29,14:43:99:233,0,700
3R	17654106	.	G	T	1114.77	.	AC=1;AF=0.500;AN=2;BaseQRankSum=0.958;ClippingRankSum=0.000;DP=40;ExcessHet=3.0103;FS=3.133;MLEAC=1;MLEAF=0.500;MQ=44.00;MQRankSum=0.000;QD=27.87;ReadPosRankSum=0.116;SOR=0.321	GT:AD:DP:GQ:PL	0/1:11,29:40:99:1143,0,352
3R	17654116	.	G	A	1169.77	.	AC=1;AF=0.500;AN=2;BaseQRankSum=0.337;ClippingRankSum=0.000;DP=45;ExcessHet=3.0103;FS=1.289;MLEAC=1;MLEAF=0.500;MQ=44.00;MQRankSum=0.000;QD=25.99;ReadPosRankSum=-0.014;SOR=0.502	GT:AD:DP:GQ:PL	0/1:13,32:45:99:1198,0,406
3R	17654148	.	C	A	1143.77	.	AC=1;AF=0.500;AN=2;BaseQRankSum=-0.149;ClippingRankSum=0.000;DP=46;ExcessHet=3.0103;FS=1.311;MLEAC=1;MLEAF=0.500;MQ=44.00;MQRankSum=0.000;QD=24.86;ReadPosRankSum=-0.381;SOR=0.431	GT:AD:DP:GQ:PL	0/1:14,32:46:99:1172,0,472
3R	17654150	.	A	T	1143.77	.	AC=1;AF=0.500;AN=2;BaseQRankSum=-0.450;ClippingRankSum=0.000;DP=46;ExcessHet=3.0103;FS=1.311;MLEAC=1;MLEAF=0.500;MQ=44.00;MQRankSum=0.000;QD=24.86;ReadPosRankSum=0.105;SOR=0.431	GT:AD:DP:GQ:PL	0/1:14,32:46:99:1172,0,472
3R	17654154	.	A	T	1788.77	.	AC=2;AF=1.00;AN=2;DP=46;ExcessHet=3.0103;FS=0.000;MLEAC=2;MLEAF=1.00;MQ=44.00;QD=34.47;SOR=1.329	GT:AD:DP:GQ:PL	1/1:0,46:46:99:1817,141,0
3R	17654327	.	T	TGTGCCC	630.73	.	AC=1;AF=0.500;AN=2;BaseQRankSum=-1.191;ClippingRankSum=0.000;DP=48;ExcessHet=3.0103;FS=11.229;MLEAC=1;MLEAF=0.500;MQ=44.00;MQRankSum=0.000;QD=13.42;ReadPosRankSum=-0.494;SOR=1.348	GT:AD:DP:GQ:PL	0/1:29,18:47:99:668,0,1158
3R	17654407	.	T	G	756.77	.	AC=1;AF=0.500;AN=2;BaseQRankSum=1.206;ClippingRankSum=0.000;DP=45;ExcessHet=3.0103;FS=3.086;MLEAC=1;MLEAF=0.500;MQ=44.00;MQRankSum=0.000;QD=16.82;ReadPosRankSum=0.347;SOR=0.307	GT:AD:DP:GQ:PL	0/1:12,33:45:99:785,0,202
3R	17654564	.	C	A	1174.77	.	AC=2;AF=1.00;AN=2;DP=44;ExcessHet=3.0103;FS=0.000;MLEAC=2;MLEAF=1.00;MQ=43.87;QD=26.70;SOR=0.990	GT:AD:DP:GQ:PL	1/1:0,44:44:99:1203,132,0
3R	17654671	.	C	T	1078.77	.	AC=1;AF=0.500;AN=2;BaseQRankSum=1.224;ClippingRankSum=0.000;DP=56;ExcessHet=3.0103;FS=0.000;MLEAC=1;MLEAF=0.500;MQ=43.97;MQRankSum=-0.389;QD=19.26;ReadPosRankSum=-0.608;SOR=0.716	GT:AD:DP:GQ:PL	0/1:9,47:56:72:1107,0,72
3R	17654702	.	T	C	1123.77	.	AC=1;AF=0.500;AN=2;BaseQRankSum=-0.921;ClippingRankSum=0.000;DP=57;ExcessHet=3.0103;FS=3.141;MLEAC=1;MLEAF=0.500;MQ=43.97;MQRankSum=-0.385;QD=19.72;ReadPosRankSum=0.493;SOR=0.956	GT:AD:DP:GQ:PL	0/1:9,48:57:80:1152,0,80
3R	17654744	.	C	CTTCCAA	384.73	.	AC=1;AF=0.500;AN=2;BaseQRankSum=-1.049;ClippingRankSum=0.000;DP=54;ExcessHet=3.0103;FS=0.000;MLEAC=1;MLEAF=0.500;MQ=43.89;MQRankSum=1.020;QD=7.12;ReadPosRankSum=-3.137;SOR=0.773	GT:AD:DP:GQ:PL	0/1:41,13:54:99:422,0,1652
3R	17654798	.	T	C	2436.77	.	AC=2;AF=1.00;AN=2;DP=63;ExcessHet=3.0103;FS=0.000;MLEAC=2;MLEAF=1.00;MQ=43.91;QD=32.35;SOR=0.933	GT:AD:DP:GQ:PL	1/1:0,63:63:99:2465,189,0
3R	17654819	.	G	T	1950.77	.	AC=1;AF=0.500;AN=2;BaseQRankSum=-1.111;ClippingRankSum=0.000;DP=61;ExcessHet=3.0103;FS=9.546;MLEAC=1;MLEAF=0.500;MQ=43.94;MQRankSum=-0.676;QD=31.98;ReadPosRankSum=-0.753;SOR=0.355	GT:AD:DP:GQ:PL	0/1:12,49:61:99:1979,0,356
3R	17654824	.	G	A	2019.77	.	AC=1;AF=0.500;AN=2;BaseQRankSum=2.247;ClippingRankSum=0.000;DP=60;ExcessHet=3.0103;FS=9.706;MLEAC=1;MLEAF=0.500;MQ=43.90;MQRankSum=-0.857;QD=33.66;ReadPosRankSum=-0.416;SOR=0.431	GT:AD:DP:GQ:PL	0/1:12,48:60:99:2048,0,353
3R	17654828	.	ACC	A	2243.73	.	AC=1;AF=0.500;AN=2;BaseQRankSum=0.669;ClippingRankSum=0.000;DP=61;ExcessHet=3.0103;FS=9.546;MLEAC=1;MLEAF=0.500;MQ=43.90;MQRankSum=-0.848;QD=25.01;ReadPosRankSum=-0.227;SOR=0.355	GT:AD:DP:GQ:PL	0/1:12,49:61:99:2281,0,335
3R	17654830	.	C	A,CAATAT	2741.73	.	AC=1,1;AF=0.500,0.500;AN=2;DP=61;ExcessHet=3.0103;FS=0.000;MLEAC=1,1;MLEAF=0.500,0.500;MQ=43.90;QD=29.09;SOR=0.793	GT:AD:DP:GQ:PL	1/2:0,12,49:61:99:2779,2281,2273,504,0,338
3R	17654832	.	A	C	309.77	.	AC=1;AF=0.500;AN=2;BaseQRankSum=-2.009;ClippingRankSum=0.000;DP=66;ExcessHet=3.0103;FS=9.662;MLEAC=1;MLEAF=0.500;MQ=43.91;MQRankSum=0.852;QD=4.69;ReadPosRankSum=0.449;SOR=1.932	GT:AD:DP:GQ:PL	0/1:54,12:66:99:338,0,2273
3R	17654836	.	T	G	2126.77	.	AC=1;AF=0.500;AN=2;BaseQRankSum=-1.970;ClippingRankSum=0.000;DP=64;ExcessHet=3.0103;FS=9.712;MLEAC=1;MLEAF=0.500;MQ=43.91;MQRankSum=-0.822;QD=33.23;ReadPosRankSum=-0.086;SOR=0.544	GT:AD:DP:GQ:PL	0/1:12,52:64:99:2155,0,344
3R	17654887	.	T	A	1397.77	.	AC=2;AF=1.00;AN=2;BaseQRankSum=0.573;ClippingRankSum=0.000;DP=63;ExcessHet=3.0103;FS=0.000;MLEAC=2;MLEAF=1.00;MQ=43.94;MQRankSum=-0.384;QD=22.91;ReadPosRankSum=-1.066;SOR=0.498	GT:AD:DP:GQ:PL	1/1:5,56:61:48:1426,48,0
3R	17654915	.	T	C	1721.77	.	AC=2;AF=1.00;AN=2;DP=65;ExcessHet=3.0103;FS=0.000;MLEAC=2;MLEAF=1.00;MQ=43.94;QD=26.49;SOR=0.854	GT:AD:DP:GQ:PL	1/1:0,65:65:99:1750,195,0
3R	17655006	.	T	C	2037.77	.	AC=1;AF=0.500;AN=2;BaseQRankSum=-0.023;ClippingRankSum=0.000;DP=67;ExcessHet=3.0103;FS=0.000;MLEAC=1;MLEAF=0.500;MQ=44.00;MQRankSum=0.000;QD=30.41;ReadPosRankSum=-1.068;SOR=0.663	GT:AD:DP:GQ:PL	0/1:16,51:67:99:2066,0,518
3R	17655013	.	G	C	2012.77	.	AC=1;AF=0.500;AN=2;BaseQRankSum=0.062;ClippingRankSum=0.000;DP=66;ExcessHet=3.0103;FS=0.000;MLEAC=1;MLEAF=0.500;MQ=44.00;MQRankSum=0.000;QD=30.50;ReadPosRankSum=-0.589;SOR=0.633	GT:AD:DP:GQ:PL	0/1:16,50:66:99:2041,0,521
3R	17655093	.	T	C	54.77	.	AC=1;AF=0.500;AN=2;BaseQRankSum=0.772;ClippingRankSum=0.000;DP=59;ExcessHet=3.0103;FS=3.277;MLEAC=1;MLEAF=0.500;MQ=43.88;MQRankSum=0.476;QD=0.94;ReadPosRankSum=-1.000;SOR=1.349	GT:AD:DP:GQ:PL	0/1:49,9:58:83:83,0,1189
3R	17655178	.	A	T	126.77	.	AC=1;AF=0.500;AN=2;BaseQRankSum=0.790;ClippingRankSum=0.000;DP=71;ExcessHet=3.0103;FS=4.456;MLEAC=1;MLEAF=0.500;MQ=43.90;MQRankSum=0.510;QD=1.79;ReadPosRankSum=0.998;SOR=1.367	GT:AD:DP:GQ:PL	0/1:58,13:71:99:155,0,1385
3R	17655239	.	T	C	1057.77	.	AC=1;AF=0.500;AN=2;BaseQRankSum=-1.021;ClippingRankSum=0.000;DP=59;ExcessHet=3.0103;FS=0.000;MLEAC=1;MLEAF=0.500;MQ=43.97;MQRankSum=2.021;QD=17.93;ReadPosRankSum=1.077;SOR=0.571	GT:AD:DP:GQ:PL	0/1:12,47:59:99:1086,0,165
3R	17655343	.	C	CAA	350.73	.	AC=1;AF=0.500;AN=2;BaseQRankSum=-1.797;ClippingRankSum=0.000;DP=58;ExcessHet=3.0103;FS=4.564;MLEAC=1;MLEAF=0.500;MQ=43.90;MQRankSum=-3.102;QD=6.05;ReadPosRankSum=1.454;SOR=0.250	GT:AD:DP:GQ:PL	0/1:44,14:58:99:388,0,1546
3R	17655471	.	A	G	114.77	.	AC=1;AF=0.500;AN=2;BaseQRankSum=0.629;ClippingRankSum=0.000;DP=58;ExcessHet=3.0103;FS=12.922;MLEAC=1;MLEAF=0.500;MQ=43.97;MQRankSum=-2.000;QD=2.01;ReadPosRankSum=-0.762;SOR=2.481	GT:AD:DP:GQ:PL	0/1:46,11:57:99:143,0,1091
3R	17655517	.	AATCAGAGCAAAG	A	217.73	.	AC=1;AF=0.500;AN=2;BaseQRankSum=-0.341;ClippingRankSum=0.000;DP=69;ExcessHet=3.0103;FS=5.180;MLEAC=1;MLEAF=0.500;MQ=43.97;MQRankSum=-2.303;QD=3.35;ReadPosRankSum=1.062;SOR=1.571	GT:AD:DP:GQ:PL	0/1:55,10:65:99:255,0,2255
3R	17655580	.	T	G	1240.77	.	AC=1;AF=0.500;AN=2;BaseQRankSum=-1.645;ClippingRankSum=0.000;DP=67;ExcessHet=3.0103;FS=1.142;MLEAC=1;MLEAF=0.500;MQ=43.91;MQRankSum=0.560;QD=18.52;ReadPosRankSum=1.288;SOR=0.501	GT:AD:DP:GQ:PL	0/1:14,53:67:99:1269,0,191
3R	17655612	.	C	T	188.77	.	AC=1;AF=0.500;AN=2;BaseQRankSum=3.921;ClippingRankSum=0.000;DP=70;ExcessHet=3.0103;FS=2.522;MLEAC=1;MLEAF=0.500;MQ=43.89;MQRankSum=-1.406;QD=2.70;ReadPosRankSum=-1.432;SOR=0.585	GT:AD:DP:GQ:PL	0/1:55,15:70:99:217,0,1266
3R	17655625	.	A	G	194.77	.	AC=1;AF=0.500;AN=2;BaseQRankSum=1.200;ClippingRankSum=0.000;DP=78;ExcessHet=3.0103;FS=5.823;MLEAC=1;MLEAF=0.500;MQ=43.90;MQRankSum=-1.474;QD=2.50;ReadPosRankSum=-0.807;SOR=1.123	GT:AD:DP:GQ:PL	0/1:62,16:78:99:223,0,1527
3R	17655704	.	A	C	528.77	.	AC=1;AF=0.500;AN=2;BaseQRankSum=-1.288;ClippingRankSum=0.000;DP=76;ExcessHet=3.0103;FS=2.359;MLEAC=1;MLEAF=0.500;MQ=43.92;MQRankSum=-1.848;QD=6.96;ReadPosRankSum=-0.368;SOR=1.136	GT:AD:DP:GQ:PL	0/1:59,17:76:99:557,0,2996
3R	17655706	.	A	G	528.77	.	AC=1;AF=0.500;AN=2;BaseQRankSum=-2.388;ClippingRankSum=0.000;DP=77;ExcessHet=3.0103;FS=3.799;MLEAC=1;MLEAF=0.500;MQ=43.92;MQRankSum=-1.777;QD=6.87;ReadPosRankSum=-0.713;SOR=1.344	GT:AD:DP:GQ:PL	0/1:59,18:77:99:557,0,2996
3R	17655723	.	A	G	170.77	.	AC=1;AF=0.500;AN=2;BaseQRankSum=-2.460;ClippingRankSum=0.000;DP=73;ExcessHet=3.0103;FS=5.777;MLEAC=1;MLEAF=0.500;MQ=43.92;MQRankSum=-1.784;QD=2.34;ReadPosRankSum=0.434;SOR=1.627	GT:AD:DP:GQ:PL	0/1:56,17:73:99:199,0,1349
3R	17656234	.	G	T	55.77	.	AC=1;AF=0.500;AN=2;BaseQRankSum=0.847;ClippingRankSum=0.000;DP=75;ExcessHet=3.0103;FS=16.695;MLEAC=1;MLEAF=0.500;MQ=44.00;MQRankSum=0.000;QD=0.74;ReadPosRankSum=-0.096;SOR=2.456	GT:AD:DP:GQ:PL	0/1:64,11:75:84:84,0,1512
3R	17656503	.	T	G	101.77	.	AC=1;AF=0.500;AN=2;BaseQRankSum=2.174;ClippingRankSum=0.000;DP=59;ExcessHet=3.0103;FS=0.000;MLEAC=1;MLEAF=0.500;MQ=44.00;MQRankSum=0.000;QD=1.72;ReadPosRankSum=-1.361;SOR=0.760	GT:AD:DP:GQ:PL	0/1:48,11:59:99:130,0,1129
3R	17656536	.	C	T	82.77	.	AC=1;AF=0.500;AN=2;BaseQRankSum=2.731;ClippingRankSum=0.000;DP=57;ExcessHet=3.0103;FS=0.000;MLEAC=1;MLEAF=0.500;MQ=44.00;MQRankSum=0.000;QD=1.45;ReadPosRankSum=-0.300;SOR=0.854	GT:AD:DP:GQ:PL	0/1:47,10:57:99:111,0,1065
3R	17656573	.	A	T	90.77	.	AC=1;AF=0.500;AN=2;BaseQRankSum=-1.277;ClippingRankSum=0.000;DP=50;ExcessHet=3.0103;FS=0.000;MLEAC=1;MLEAF=0.500;MQ=44.00;MQRankSum=0.000;QD=1.82;ReadPosRankSum=-0.643;SOR=0.849	GT:AD:DP:GQ:PL	0/1:40,10:50:99:119,0,962
3R	17656591	.	T	A	280.77	.	AC=1;AF=0.500;AN=2;BaseQRankSum=1.224;ClippingRankSum=0.000;DP=46;ExcessHet=3.0103;FS=1.444;MLEAC=1;MLEAF=0.500;MQ=44.00;MQRankSum=0.000;QD=6.10;ReadPosRankSum=-0.866;SOR=1.136	GT:AD:DP:GQ:PL	0/1:36,10:46:99:309,0,1534
3R	17656594	.	C	T	280.77	.	AC=1;AF=0.500;AN=2;BaseQRankSum=1.094;ClippingRankSum=0.000;DP=46;ExcessHet=3.0103;FS=1.444;MLEAC=1;MLEAF=0.500;MQ=44.00;MQRankSum=0.000;QD=6.10;ReadPosRankSum=-0.666;SOR=1.136	GT:AD:DP:GQ:PL	0/1:36,10:46:99:309,0,1534
3R	17656640	.	A	T	135.77	.	AC=1;AF=0.500;AN=2;BaseQRankSum=0.736;ClippingRankSum=0.000;DP=48;ExcessHet=3.0103;FS=1.361;MLEAC=1;MLEAF=0.500;MQ=44.00;MQRankSum=0.000;QD=2.89;ReadPosRankSum=0.142;SOR=1.123	GT:AD:DP:GQ:PL	0/1:36,11:47:99:164,0,846
3R	17656762	.	G	A	897.77	.	AC=1;AF=0.500;AN=2;BaseQRankSum=-1.889;ClippingRankSum=0.000;DP=53;ExcessHet=3.0103;FS=1.245;MLEAC=1;MLEAF=0.500;MQ=44.00;MQRankSum=0.000;QD=16.94;ReadPosRankSum=0.992;SOR=0.802	GT:AD:DP:GQ:PL	0/1:13,40:53:99:926,0,214
3R	17656814	.	G	A	1437.77	.	AC=2;AF=1.00;AN=2;DP=51;ExcessHet=3.0103;FS=0.000;MLEAC=2;MLEAF=1.00;MQ=44.00;QD=28.19;SOR=1.314	GT:AD:DP:GQ:PL	1/1:0,51:51:99:1466,153,0
3R	17657073	.	A	G	1216.77	.	AC=2;AF=1.00;AN=2;DP=47;ExcessHet=3.0103;FS=0.000;MLEAC=2;MLEAF=1.00;MQ=43.92;QD=26.45;SOR=0.780	GT:AD:DP:GQ:PL	1/1:0,46:46:99:1245,138,0
3R	17657488	.	C	T	162.77	.	AC=1;AF=0.500;AN=2;BaseQRankSum=1.640;ClippingRankSum=0.000;DP=54;ExcessHet=3.0103;FS=3.476;MLEAC=1;MLEAF=0.500;MQ=43.91;MQRankSum=-3.386;QD=3.01;ReadPosRankSum=-1.081;SOR=1.457	GT:AD:DP:GQ:PL	0/1:46,8:54:99:191,0,2199
3R	17657491	.	T	G	162.77	.	AC=1;AF=0.500;AN=2;BaseQRankSum=-1.702;ClippingRankSum=0.000;DP=56;ExcessHet=3.0103;FS=3.525;MLEAC=1;MLEAF=0.500;MQ=43.91;MQRankSum=-3.459;QD=2.91;ReadPosRankSum=-0.538;SOR=1.600	GT:AD:DP:GQ:PL	0/1:48,8:56:99:191,0,2199
3R	17657524	.	A	G	159.77	.	AC=1;AF=0.500;AN=2;BaseQRankSum=-0.856;ClippingRankSum=0.000;DP=50;ExcessHet=3.0103;FS=1.524;MLEAC=1;MLEAF=0.500;MQ=43.75;MQRankSum=-3.941;QD=3.20;ReadPosRankSum=-0.320;SOR=1.179	GT:AD:DP:GQ:PL	0/1:42,8:50:99:188,0,1994
3R	17657532	.	T	A	159.77	.	AC=1;AF=0.500;AN=2;BaseQRankSum=-0.777;ClippingRankSum=0.000;DP=51;ExcessHet=3.0103;FS=3.322;MLEAC=1;MLEAF=0.500;MQ=43.68;MQRankSum=-3.403;QD=3.13;ReadPosRankSum=-0.257;SOR=1.104	GT:AD:DP:GQ:PL	0/1:43,8:51:99:188,0,1992
3R	17657743	.	A	T	939.77	.	AC=2;AF=1.00;AN=2;DP=36;ExcessHet=3.0103;FS=0.000;MLEAC=2;MLEAF=1.00;MQ=43.79;QD=26.10;SOR=0.804	GT:AD:DP:GQ:PL	1/1:0,36:36:99:968,108,0
3R	17657841	.	C	A	1388.77	.	AC=1;AF=0.500;AN=2;BaseQRankSum=-0.385;ClippingRankSum=0.000;DP=64;ExcessHet=3.0103;FS=0.000;MLEAC=1;MLEAF=0.500;MQ=43.80;MQRankSum=5.669;QD=21.70;ReadPosRankSum=0.668;SOR=0.703	GT:AD:DP:GQ:PL	0/1:5,59:64:75:1417,0,75
3R	17657846	.	T	G	39.77	.	AC=1;AF=0.500;AN=2;BaseQRankSum=0.997;ClippingRankSum=0.000;DP=65;ExcessHet=3.0103;FS=1.600;MLEAC=1;MLEAF=0.500;MQ=43.80;MQRankSum=-5.081;QD=0.61;ReadPosRankSum=-1.783;SOR=1.012	GT:AD:DP:GQ:PL	0/1:59,6:65:68:68,0,2527
3R	17658106	.	A	C	1105.77	.	AC=2;AF=1.00;AN=2;DP=43;ExcessHet=3.0103;FS=0.000;MLEAC=2;MLEAF=1.00;MQ=43.91;QD=25.72;SOR=0.836	GT:AD:DP:GQ:PL	1/1:0,43:43:99:1134,128,0
3R	17658219	.	T	A	65.77	.	AC=1;AF=0.500;AN=2;BaseQRankSum=-2.540;ClippingRankSum=0.000;DP=50;ExcessHet=3.0103;FS=8.485;MLEAC=1;MLEAF=0.500;MQ=43.96;MQRankSum=0.521;QD=1.32;ReadPosRankSum=0.795;SOR=2.063	GT:AD:DP:GQ:PL	0/1:41,9:50:94:94,0,977
3R	17658238	.	A	G	205.77	.	AC=1;AF=0.500;AN=2;BaseQRankSum=-1.394;ClippingRankSum=0.000;DP=53;ExcessHet=3.0103;FS=5.678;MLEAC=1;MLEAF=0.500;MQ=43.96;MQRankSum=0.503;QD=3.88;ReadPosRankSum=0.052;SOR=1.269	GT:AD:DP:GQ:PL	0/1:44,9:53:99:234,0,1857
3R	17658241	.	A	G	205.77	.	AC=1;AF=0.500;AN=2;BaseQRankSum=-1.248;ClippingRankSum=0.000;DP=53;ExcessHet=3.0103;FS=5.678;MLEAC=1;MLEAF=0.500;MQ=43.96;MQRankSum=0.503;QD=3.88;ReadPosRankSum=-0.013;SOR=1.269	GT:AD:DP:GQ:PL	0/1:44,9:53:99:234,0,1857
3R	17658319	.	T	A	119.77	.	AC=1;AF=0.500;AN=2;BaseQRankSum=1.292;ClippingRankSum=0.000;DP=49;ExcessHet=3.0103;FS=0.000;MLEAC=1;MLEAF=0.500;MQ=43.60;MQRankSum=-2.786;QD=2.44;ReadPosRankSum=-0.734;SOR=0.557	GT:AD:DP:GQ:PL	0/1:39,10:49:99:148,0,964
3R	17658354	.	T	G	107.77	.	AC=1;AF=0.500;AN=2;BaseQRankSum=-1.902;ClippingRankSum=0.000;DP=44;ExcessHet=3.0103;FS=1.341;MLEAC=1;MLEAF=0.500;MQ=43.51;MQRankSum=-1.890;QD=2.45;ReadPosRankSum=0.608;SOR=0.944	GT:AD:DP:GQ:PL	0/1:34,10:44:99:136,0,807
3R	17658517	.	A	T	53.77	.	AC=1;AF=0.500;AN=2;BaseQRankSum=0.394;ClippingRankSum=0.000;DP=51;ExcessHet=3.0103;FS=1.421;MLEAC=1;MLEAF=0.500;MQ=43.76;MQRankSum=-0.675;QD=1.08;ReadPosRankSum=-0.360;SOR=0.787	GT:AD:DP:GQ:PL	0/1:41,9:50:82:82,0,928
3R	17658547	.	T	C	167.77	.	AC=1;AF=0.500;AN=2;BaseQRankSum=-1.386;ClippingRankSum=0.000;DP=51;ExcessHet=3.0103;FS=0.000;MLEAC=1;MLEAF=0.500;MQ=43.72;MQRankSum=-1.696;QD=3.29;ReadPosRankSum=-0.846;SOR=0.892	GT:AD:DP:GQ:PL	0/1:42,9:51:99:196,0,1610
3R	17658555	.	T	C	1517.77	.	AC=2;AF=1.00;AN=2;DP=51;ExcessHet=3.0103;FS=0.000;MLEAC=2;MLEAF=1.00;MQ=43.87;QD=29.76;SOR=0.813	GT:AD:DP:GQ:PL	1/1:0,51:51:99:1546,152,0
3R	17658570	.	T	C	159.77	.	AC=1;AF=0.500;AN=2;BaseQRankSum=-3.317;ClippingRankSum=0.000;DP=47;ExcessHet=3.0103;FS=1.544;MLEAC=1;MLEAF=0.500;MQ=43.96;MQRankSum=-2.151;QD=3.40;ReadPosRankSum=0.610;SOR=1.150	GT:AD:DP:GQ:PL	0/1:39,8:47:99:188,0,1526
3R	17658643	.	T	C	396.77	.	AC=1;AF=0.500;AN=2;BaseQRankSum=-1.450;ClippingRankSum=0.000;DP=53;ExcessHet=3.0103;FS=2.856;MLEAC=1;MLEAF=0.500;MQ=43.78;MQRankSum=-4.014;QD=7.63;ReadPosRankSum=1.055;SOR=1.382	GT:AD:DP:GQ:PL	0/1:39,13:52:99:425,0,1637
3R	17658645	.	C	T	396.77	.	AC=1;AF=0.500;AN=2;BaseQRankSum=0.634;ClippingRankSum=0.000;DP=54;ExcessHet=3.0103;FS=4.576;MLEAC=1;MLEAF=0.500;MQ=43.78;MQRankSum=-4.062;QD=7.49;ReadPosRankSum=1.235;SOR=1.460	GT:AD:DP:GQ:PL	0/1:40,13:53:99:425,0,1637
3R	17658687	.	C	G	427.77	.	AC=1;AF=0.500;AN=2;BaseQRankSum=-1.051;ClippingRankSum=0.000;DP=55;ExcessHet=3.0103;FS=4.459;MLEAC=1;MLEAF=0.500;MQ=43.79;MQRankSum=-3.911;QD=7.92;ReadPosRankSum=-1.486;SOR=1.282	GT:AD:DP:GQ:PL	0/1:40,14:54:99:456,0,1749
3R	17658688	.	G	C	427.77	.	AC=1;AF=0.500;AN=2;BaseQRankSum=-0.123;ClippingRankSum=0.000;DP=55;ExcessHet=3.0103;FS=4.459;MLEAC=1;MLEAF=0.500;MQ=43.79;MQRankSum=-3.911;QD=7.92;ReadPosRankSum=-1.415;SOR=1.282	GT:AD:DP:GQ:PL	0/1:40,14:54:99:456,0,1749
3R	17658699	.	T	C	427.77	.	AC=1;AF=0.500;AN=2;BaseQRankSum=-2.585;ClippingRankSum=0.000;DP=53;ExcessHet=3.0103;FS=0.000;MLEAC=1;MLEAF=0.500;MQ=43.78;MQRankSum=-4.014;QD=8.23;ReadPosRankSum=-1.543;SOR=0.794	GT:AD:DP:GQ:PL	0/1:39,13:52:99:456,0,1749
3R	17658701	.	G	A	399.77	.	AC=1;AF=0.500;AN=2;BaseQRankSum=-0.312;ClippingRankSum=0.000;DP=51;ExcessHet=3.0103;FS=0.000;MLEAC=1;MLEAF=0.500;MQ=43.77;MQRankSum=-3.915;QD=8.00;ReadPosRankSum=-1.804;SOR=0.779	GT:AD:DP:GQ:PL	0/1:37,13:50:99:428,0,1710
3R	17658713	.	A	T	400.77	.	AC=1;AF=0.500;AN=2;BaseQRankSum=-1.913;ClippingRankSum=0.000;DP=57;ExcessHet=3.0103;FS=1.185;MLEAC=1;MLEAF=0.500;MQ=43.76;MQRankSum=-4.432;QD=7.16;ReadPosRankSum=-1.325;SOR=0.976	GT:AD:DP:GQ:PL	0/1:42,14:56:99:429,0,1736
3R	17658782	.	C	G	316.77	.	AC=1;AF=0.500;AN=2;BaseQRankSum=0.733;ClippingRankSum=0.000;DP=59;ExcessHet=3.0103;FS=0.000;MLEAC=1;MLEAF=0.500;MQ=43.93;MQRankSum=-2.793;QD=5.37;ReadPosRankSum=0.829;SOR=0.578	GT:AD:DP:GQ:PL	0/1:47,12:59:99:345,0,1836
3R	17658802	.	T	C	402.77	.	AC=1;AF=0.500;AN=2;BaseQRankSum=-2.103;ClippingRankSum=0.000;DP=64;ExcessHet=3.0103;FS=2.583;MLEAC=1;MLEAF=0.500;MQ=43.91;MQRankSum=-3.304;QD=6.29;ReadPosRankSum=-0.707;SOR=0.870	GT:AD:DP:GQ:PL	0/1:50,14:64:99:431,0,2107
3R	17658813	.	G	C	408.77	.	AC=1;AF=0.500;AN=2;BaseQRankSum=1.384;ClippingRankSum=0.000;DP=63;ExcessHet=3.0103;FS=4.386;MLEAC=1;MLEAF=0.500;MQ=43.91;MQRankSum=-3.272;QD=6.49;ReadPosRankSum=-1.207;SOR=0.762	GT:AD:DP:GQ:PL	0/1:49,14:63:99:437,0,2057
3R	17658814	.	G	A	411.77	.	AC=1;AF=0.500;AN=2;BaseQRankSum=2.303;ClippingRankSum=0.000;DP=62;ExcessHet=3.0103;FS=4.449;MLEAC=1;MLEAF=0.500;MQ=43.91;MQRankSum=-3.238;QD=6.64;ReadPosRankSum=-1.560;SOR=0.741	GT:AD:DP:GQ:PL	0/1:48,14:62:99:440,0,2015
3R	17658819	.	G	T	411.77	.	AC=1;AF=0.500;AN=2;BaseQRankSum=-0.848;ClippingRankSum=0.000;DP=63;ExcessHet=3.0103;FS=4.224;MLEAC=1;MLEAF=0.500;MQ=43.91;MQRankSum=-3.272;QD=6.54;ReadPosRankSum=-1.710;SOR=0.801	GT:AD:DP:GQ:PL	0/1:49,14:63:99:440,0,2015
3R	17658829	.	G	A	408.77	.	AC=1;AF=0.500;AN=2;BaseQRankSum=4.007;ClippingRankSum=0.000;DP=64;ExcessHet=3.0103;FS=6.474;MLEAC=1;MLEAF=0.500;MQ=43.91;MQRankSum=-3.304;QD=6.39;ReadPosRankSum=-1.361;SOR=1.199	GT:AD:DP:GQ:PL	0/1:50,14:64:99:437,0,2057
3R	17658839	.	G	T	354.77	.	AC=1;AF=0.500;AN=2;BaseQRankSum=2.490;ClippingRankSum=0.000;DP=65;ExcessHet=3.0103;FS=11.987;MLEAC=1;MLEAF=0.500;MQ=43.91;MQRankSum=-3.497;QD=5.46;ReadPosRankSum=-1.269;SOR=1.483	GT:AD:DP:GQ:PL	0/1:52,13:65:99:383,0,2191
3R	17658852	.	G	A	312.77	.	AC=1;AF=0.500;AN=2;BaseQRankSum=0.719;ClippingRankSum=0.000;DP=66;ExcessHet=3.0103;FS=9.822;MLEAC=1;MLEAF=0.500;MQ=43.94;MQRankSum=-2.995;QD=4.74;ReadPosRankSum=-0.756;SOR=1.281	GT:AD:DP:GQ:PL	0/1:54,12:66:99:341,0,2178
3R	17658960	.	T	C	453.77	.	AC=1;AF=0.500;AN=2;BaseQRankSum=-2.724;ClippingRankSum=0.000;DP=48;ExcessHet=3.0103;FS=0.000;MLEAC=1;MLEAF=0.500;MQ=44.00;MQRankSum=0.000;QD=9.45;ReadPosRankSum=-0.012;SOR=0.588	GT:AD:DP:GQ:PL	0/1:34,14:48:99:482,0,1606
3R	17658961	.	T	C	453.77	.	AC=1;AF=0.500;AN=2;BaseQRankSum=-3.077;ClippingRankSum=0.000;DP=48;ExcessHet=3.0103;FS=0.000;MLEAC=1;MLEAF=0.500;MQ=44.00;MQRankSum=0.000;QD=9.45;ReadPosRankSum=0.024;SOR=0.588	GT:AD:DP:GQ:PL	0/1:34,14:48:99:482,0,1606
3R	17659059	.	C	T	1063.77	.	AC=1;AF=0.500;AN=2;BaseQRankSum=1.143;ClippingRankSum=0.000;DP=58;ExcessHet=3.0103;FS=1.217;MLEAC=1;MLEAF=0.500;MQ=44.00;MQRankSum=0.000;QD=18.34;ReadPosRankSum=0.448;SOR=0.510	GT:AD:DP:GQ:PL	0/1:12,46:58:99:1092,0,149
3R	17659240	.	GT	G	2614.73	.	AC=2;AF=1.00;AN=2;DP=61;ExcessHet=3.0103;FS=0.000;MLEAC=2;MLEAF=1.00;MQ=44.00;QD=31.01;SOR=0.831	GT:AD:DP:GQ:PL	1/1:0,60:60:99:2652,181,0
3R	17659243	.	A	C	2623.77	.	AC=2;AF=1.00;AN=2;DP=60;ExcessHet=3.0103;FS=0.000;MLEAC=2;MLEAF=1.00;MQ=44.00;QD=25.86;SOR=0.831	GT:AD:DP:GQ:PL	1/1:0,60:60:99:2652,181,0
3R	17659260	.	G	A	1166.74	.	AC=1;AF=0.500;AN=2;BaseQRankSum=2.435;ClippingRankSum=0.000;DP=56;ExcessHet=3.0103;FS=6.122;MLEAC=1;MLEAF=0.500;MQ=44.00;MQRankSum=0.000;QD=20.83;ReadPosRankSum=0.000;SOR=0.549	GT:AD:DP:GQ:PL	0/1:7,49:56:6:1194,0,6
3R	17659367	.	G	T	1408.77	.	AC=2;AF=1.00;AN=2;DP=51;ExcessHet=3.0103;FS=0.000;MLEAC=2;MLEAF=1.00;MQ=44.00;QD=27.62;SOR=0.732	GT:AD:DP:GQ:PL	1/1:0,51:51:99:1437,153,0
3R	17659594	.	C	T	902.77	.	AC=1;AF=0.500;AN=2;BaseQRankSum=2.645;ClippingRankSum=0.000;DP=46;ExcessHet=3.0103;FS=3.570;MLEAC=1;MLEAF=0.500;MQ=44.00;MQRankSum=0.000;QD=19.63;ReadPosRankSum=0.241;SOR=0.242	GT:AD:DP:GQ:PL	0/1:8,38:46:76:931,0,76
3R	17659908	.	A	G	2080.77	.	AC=2;AF=1.00;AN=2;DP=78;ExcessHet=3.0103;FS=0.000;MLEAC=2;MLEAF=1.00;MQ=43.70;QD=26.68;SOR=1.108	GT:AD:DP:GQ:PL	1/1:0,78:78:99:2109,233,0
3R	17659962	.	ATTC	A	2883.73	.	AC=2;AF=1.00;AN=2;DP=66;ExcessHet=3.0103;FS=0.000;MLEAC=2;MLEAF=1.00;MQ=43.49;QD=32.29;SOR=1.341	GT:AD:DP:GQ:PL	1/1:0,65:65:99:2921,196,0
3R	17659967	.	T	C	2932.77	.	AC=2;AF=1.00;AN=2;DP=65;ExcessHet=3.0103;FS=0.000;MLEAC=2;MLEAF=1.00;MQ=43.49;QD=29.03;SOR=1.341	GT:AD:DP:GQ:PL	1/1:0,65:65:99:2961,199,0
3R	17659970	.	C	A	2932.77	.	AC=2;AF=1.00;AN=2;DP=63;ExcessHet=3.0103;FS=0.000;MLEAC=2;MLEAF=1.00;MQ=43.47;QD=26.09;SOR=1.270	GT:AD:DP:GQ:PL	1/1:0,63:63:99:2961,199,0
3R	17659981	.	C	T	2915.77	.	AC=2;AF=1.00;AN=2;DP=66;ExcessHet=3.0103;FS=0.000;MLEAC=2;MLEAF=1.00;MQ=43.43;QD=30.47;SOR=0.957	GT:AD:DP:GQ:PL	1/1:0,66:66:99:2944,199,0
3R	17659982	.	A	T	2915.77	.	AC=2;AF=1.00;AN=2;DP=66;ExcessHet=3.0103;FS=0.000;MLEAC=2;MLEAF=1.00;MQ=43.43;QD=24.68;SOR=0.957	GT:AD:DP:GQ:PL	1/1:0,66:66:99:2944,199,0
3R	17659988	.	G	T	2954.77	.	AC=2;AF=1.00;AN=2;DP=66;ExcessHet=3.0103;FS=0.000;MLEAC=2;MLEAF=1.00;MQ=43.46;QD=28.16;SOR=0.886	GT:AD:DP:GQ:PL	1/1:0,66:66:99:2983,204,0
3R	17659991	.	ATTT	A	2900.73	.	AC=2;AF=1.00;AN=2;DP=66;ExcessHet=3.0103;FS=0.000;MLEAC=2;MLEAF=1.00;MQ=43.43;QD=32.14;SOR=0.818	GT:AD:DP:GQ:PL	1/1:0,66:66:99:2938,201,0
3R	17660091	.	A	T	2649.77	.	AC=1;AF=0.500;AN=2;BaseQRankSum=0.251;ClippingRankSum=0.000;DP=81;ExcessHet=3.0103;FS=0.000;MLEAC=1;MLEAF=0.500;MQ=43.66;MQRankSum=-1.940;QD=32.71;ReadPosRankSum=0.499;SOR=0.582	GT:AD:DP:GQ:PL	0/1:15,66:81:99:2678,0,423
3R	17660097	.	A	T	2670.77	.	AC=1;AF=0.500;AN=2;BaseQRankSum=-0.949;ClippingRankSum=0.000;DP=82;ExcessHet=3.0103;FS=1.065;MLEAC=1;MLEAF=0.500;MQ=43.67;MQRankSum=-2.002;QD=32.57;ReadPosRankSum=1.030;SOR=0.495	GT:AD:DP:GQ:PL	0/1:16,66:82:99:2699,0,443
3R	17660132	.	T	A	1553.77	.	AC=1;AF=0.500;AN=2;BaseQRankSum=-0.214;ClippingRankSum=0.000;DP=81;ExcessHet=3.0103;FS=0.000;MLEAC=1;MLEAF=0.500;MQ=43.73;MQRankSum=-1.680;QD=19.18;ReadPosRankSum=0.316;SOR=0.582	GT:AD:DP:GQ:PL	0/1:15,66:81:99:1582,0,173
3R	17660154	.	C	A	1929.77	.	AC=2;AF=1.00;AN=2;BaseQRankSum=1.838;ClippingRankSum=0.000;DP=71;ExcessHet=3.0103;FS=3.072;MLEAC=2;MLEAF=1.00;MQ=43.70;MQRankSum=-0.389;QD=27.18;ReadPosRankSum=0.927;SOR=0.313	GT:AD:DP:GQ:PL	1/1:1,70:71:99:1958,203,0
3R	17660167	.	A	C	1393.77	.	AC=1;AF=0.500;AN=2;BaseQRankSum=-1.232;ClippingRankSum=0.000;DP=72;ExcessHet=3.0103;FS=0.000;MLEAC=1;MLEAF=0.500;MQ=43.70;MQRankSum=-1.521;QD=19.63;ReadPosRankSum=-1.590;SOR=0.608	GT:AD:DP:GQ:PL	0/1:11,60:71:95:1422,0,95
3R	17660212	.	CA	C	1026.73	.	AC=1;AF=0.500;AN=2;BaseQRankSum=-2.209;ClippingRankSum=0.000;DP=80;ExcessHet=3.0103;FS=7.873;MLEAC=1;MLEAF=0.500;MQ=43.80;MQRankSum=-1.438;QD=13.87;ReadPosRankSum=1.215;SOR=0.861	GT:AD:DP:GQ:PL	0/1:16,58:74:99:1064,0,152
3R	17660281	.	GGA	G	1233.73	.	AC=1;AF=0.500;AN=2;BaseQRankSum=0.189;ClippingRankSum=0.000;DP=70;ExcessHet=3.0103;FS=0.000;MLEAC=1;MLEAF=0.500;MQ=43.94;MQRankSum=-0.758;QD=17.88;ReadPosRankSum=-0.917;SOR=0.730	GT:AD:DP:GQ:PL	0/1:16,53:69:99:1271,0,213
3R	17660282	.	GAA	G	175.73	.	AC=1;AF=0.500;AN=2;BaseQRankSum=-4.524;ClippingRankSum=0.000;DP=69;ExcessHet=3.0103;FS=0.000;MLEAC=1;MLEAF=0.500;MQ=43.94;MQRankSum=0.807;QD=2.55;ReadPosRankSum=0.946;SOR=0.657	GT:AD:DP:GQ:PL	0/1:53,16:69:99:213,0,1272
3R	17660306	.	G	T	1214.77	.	AC=1;AF=0.500;AN=2;BaseQRankSum=0.745;ClippingRankSum=0.000;DP=70;ExcessHet=3.0103;FS=0.000;MLEAC=1;MLEAF=0.500;MQ=43.97;MQRankSum=-0.533;QD=17.35;ReadPosRankSum=-0.928;SOR=0.627	GT:AD:DP:GQ:PL	0/1:17,53:70:99:1243,0,235
3R	17660376	.	G	A	1006.77	.	AC=1;AF=0.500;AN=2;BaseQRankSum=-1.144;ClippingRankSum=0.000;DP=56;ExcessHet=3.0103;FS=7.195;MLEAC=1;MLEAF=0.500;MQ=44.00;MQRankSum=0.000;QD=17.98;ReadPosRankSum=1.400;SOR=0.845	GT:AD:DP:GQ:PL	0/1:12,44:56:99:1035,0,170
3R	17660449	.	C	T	1668.77	.	AC=2;AF=1.00;AN=2;DP=59;ExcessHet=3.0103;FS=0.000;MLEAC=2;MLEAF=1.00;MQ=44.00;QD=28.28;SOR=0.726	GT:AD:DP:GQ:PL	1/1:0,59:59:99:1697,177,0
3R	17660482	.	A	G	94.77	.	AC=1;AF=0.500;AN=2;BaseQRankSum=-2.542;ClippingRankSum=0.000;DP=63;ExcessHet=3.0103;FS=1.250;MLEAC=1;MLEAF=0.500;MQ=44.00;MQRankSum=0.000;QD=1.50;ReadPosRankSum=-0.721;SOR=0.995	GT:AD:DP:GQ:PL	0/1:51,12:63:99:123,0,1207
3R	17660556	.	A	G	1058.77	.	AC=1;AF=0.500;AN=2;BaseQRankSum=-0.682;ClippingRankSum=0.000;DP=63;ExcessHet=3.0103;FS=6.230;MLEAC=1;MLEAF=0.500;MQ=44.00;MQRankSum=0.000;QD=16.81;ReadPosRankSum=-1.334;SOR=0.215	GT:AD:DP:GQ:PL	0/1:15,48:63:99:1087,0,240
3R	17660582	.	T	C	144.77	.	AC=1;AF=0.500;AN=2;BaseQRankSum=-3.423;ClippingRankSum=0.000;DP=62;ExcessHet=3.0103;FS=11.427;MLEAC=1;MLEAF=0.500;MQ=44.00;MQRankSum=0.000;QD=2.33;ReadPosRankSum=1.137;SOR=2.303	GT:AD:DP:GQ:PL	0/1:48,14:62:99:173,0,1171
3R	17660633	.	CT	C	98.73	.	AC=1;AF=0.500;AN=2;BaseQRankSum=0.858;ClippingRankSum=0.000;DP=74;ExcessHet=3.0103;FS=5.919;MLEAC=1;MLEAF=0.500;MQ=44.00;MQRankSum=0.000;QD=1.41;ReadPosRankSum=-0.483;SOR=1.609	GT:AD:DP:GQ:PL	0/1:54,16:70:99:136,0,987
3R	17660793	.	C	T	2117.77	.	AC=2;AF=1.00;AN=2;DP=70;ExcessHet=3.0103;FS=0.000;MLEAC=2;MLEAF=1.00;MQ=43.97;QD=30.25;SOR=0.693	GT:AD:DP:GQ:PL	1/1:0,70:70:99:2146,209,0
3R	17660801	.	G	T	239.77	.	AC=1;AF=0.500;AN=2;BaseQRankSum=2.841;ClippingRankSum=0.000;DP=68;ExcessHet=3.0103;FS=16.076;MLEAC=1;MLEAF=0.500;MQ=43.97;MQRankSum=0.611;QD=3.53;ReadPosRankSum=0.883;SOR=2.132	GT:AD:DP:GQ:PL	0/1:51,17:68:99:268,0,1112
3R	17660888	.	C	G	451.77	.	AC=1;AF=0.500;AN=2;BaseQRankSum=2.432;ClippingRankSum=0.000;DP=58;ExcessHet=3.0103;FS=2.574;MLEAC=1;MLEAF=0.500;MQ=44.00;MQRankSum=0.000;QD=7.79;ReadPosRankSum=-1.442;SOR=0.383	GT:AD:DP:GQ:PL	0/1:43,15:58:99:480,0,1659
3R	17660898	.	T	C	419.77	.	AC=1;AF=0.500;AN=2;BaseQRankSum=1.124;ClippingRankSum=0.000;DP=54;ExcessHet=3.0103;FS=4.525;MLEAC=1;MLEAF=0.500;MQ=44.00;MQRankSum=0.000;QD=7.77;ReadPosRankSum=-1.394;SOR=0.749	GT:AD:DP:GQ:PL	0/1:40,14:54:99:448,0,1611
3R	17660966	.	G	A	337.77	.	AC=1;AF=0.500;AN=2;BaseQRankSum=0.259;ClippingRankSum=0.000;DP=43;ExcessHet=3.0103;FS=7.897;MLEAC=1;MLEAF=0.500;MQ=43.95;MQRankSum=-1.652;QD=7.86;ReadPosRankSum=1.281;SOR=1.738	GT:AD:DP:GQ:PL	0/1:32,11:43:99:366,0,1285
3R	17660968	.	A	C	367.77	.	AC=1;AF=0.500;AN=2;BaseQRankSum=0.809;ClippingRankSum=0.000;DP=43;ExcessHet=3.0103;FS=7.897;MLEAC=1;MLEAF=0.500;MQ=43.95;MQRankSum=-1.652;QD=8.55;ReadPosRankSum=1.295;SOR=1.738	GT:AD:DP:GQ:PL	0/1:32,11:43:99:396,0,1282
3R	17660970	.	G	T	367.77	.	AC=1;AF=0.500;AN=2;BaseQRankSum=1.717;ClippingRankSum=0.000;DP=43;ExcessHet=3.0103;FS=10.024;MLEAC=1;MLEAF=0.500;MQ=43.95;MQRankSum=-1.555;QD=8.55;ReadPosRankSum=0.704;SOR=1.938	GT:AD:DP:GQ:PL	0/1:31,12:43:99:396,0,1282
3R	17660990	.	T	C	358.77	.	AC=1;AF=0.500;AN=2;BaseQRankSum=-0.867;ClippingRankSum=0.000;DP=44;ExcessHet=3.0103;FS=5.179;MLEAC=1;MLEAF=0.500;MQ=43.96;MQRankSum=-1.582;QD=8.15;ReadPosRankSum=0.606;SOR=1.781	GT:AD:DP:GQ:PL	0/1:32,12:44:99:387,0,1323
3R	17660997	.	G	A	328.77	.	AC=1;AF=0.500;AN=2;BaseQRankSum=1.649;ClippingRankSum=0.000;DP=46;ExcessHet=3.0103;FS=5.194;MLEAC=1;MLEAF=0.500;MQ=43.96;MQRankSum=-1.733;QD=7.15;ReadPosRankSum=1.147;SOR=1.713	GT:AD:DP:GQ:PL	0/1:35,11:46:99:357,0,1373
3R	17661013	.	G	A	509.77	.	AC=1;AF=0.500;AN=2;BaseQRankSum=-1.254;ClippingRankSum=0.000;DP=51;ExcessHet=3.0103;FS=2.665;MLEAC=1;MLEAF=0.500;MQ=43.96;MQRankSum=-1.506;QD=10.00;ReadPosRankSum=-0.951;SOR=1.048	GT:AD:DP:GQ:PL	0/1:36,15:51:99:538,0,1441
3R	17661023	.	G	A	476.77	.	AC=1;AF=0.500;AN=2;BaseQRankSum=1.798;ClippingRankSum=0.000;DP=51;ExcessHet=3.0103;FS=4.433;MLEAC=1;MLEAF=0.500;MQ=43.96;MQRankSum=-1.506;QD=9.35;ReadPosRankSum=-1.263;SOR=1.473	GT:AD:DP:GQ:PL	0/1:36,15:51:99:505,0,1453
3R	17661062	.	A	G	200.77	.	AC=1;AF=0.500;AN=2;BaseQRankSum=-3.606;ClippingRankSum=0.000;DP=53;ExcessHet=3.0103;FS=0.000;MLEAC=1;MLEAF=0.500;MQ=43.96;MQRankSum=-1.550;QD=3.79;ReadPosRankSum=-0.599;SOR=0.551	GT:AD:DP:GQ:PL	0/1:38,15:53:99:229,0,914
3R	17661220	.	T	C	173.77	.	AC=1;AF=0.500;AN=2;BaseQRankSum=-1.246;ClippingRankSum=0.000;DP=51;ExcessHet=3.0103;FS=1.289;MLEAC=1;MLEAF=0.500;MQ=44.00;MQRankSum=0.000;QD=3.41;ReadPosRankSum=0.523;SOR=1.022	GT:AD:DP:GQ:PL	0/1:38,13:51:99:202,0,887
3R	17661233	.	C	T	152.77	.	AC=1;AF=0.500;AN=2;BaseQRankSum=1.552;ClippingRankSum=0.000;DP=52;ExcessHet=3.0103;FS=1.225;MLEAC=1;MLEAF=0.500;MQ=44.00;MQRankSum=0.000;QD=2.94;ReadPosRankSum=0.820;SOR=0.904	GT:AD:DP:GQ:PL	0/1:40,12:52:99:181,0,911
3R	17661267	.	T	G	151.77	.	AC=1;AF=0.500;AN=2;BaseQRankSum=0.120;ClippingRankSum=0.000;DP=50;ExcessHet=3.0103;FS=2.887;MLEAC=1;MLEAF=0.500;MQ=43.94;MQRankSum=0.609;QD=3.04;ReadPosRankSum=-0.799;SOR=0.895	GT:AD:DP:GQ:PL	0/1:38,12:50:99:180,0,951
3R	17661328	.	A	T	171.77	.	AC=1;AF=0.500;AN=2;BaseQRankSum=-1.885;ClippingRankSum=0.000;DP=45;ExcessHet=3.0103;FS=1.303;MLEAC=1;MLEAF=0.500;MQ=43.89;MQRankSum=-0.683;QD=3.82;ReadPosRankSum=0.534;SOR=0.446	GT:AD:DP:GQ:PL	0/1:33,12:45:99:200,0,804
3R	17661354	.	G	C	443.77	.	AC=1;AF=0.500;AN=2;BaseQRankSum=0.177;ClippingRankSum=0.000;DP=50;ExcessHet=3.0103;FS=1.208;MLEAC=1;MLEAF=0.500;MQ=43.86;MQRankSum=-1.444;QD=8.88;ReadPosRankSum=0.562;SOR=0.976	GT:AD:DP:GQ:PL	0/1:36,14:50:99:472,0,1523
3R	17661358	.	C	T	440.77	.	AC=1;AF=0.500;AN=2;BaseQRankSum=2.445;ClippingRankSum=0.000;DP=51;ExcessHet=3.0103;FS=1.179;MLEAC=1;MLEAF=0.500;MQ=43.87;MQRankSum=-1.475;QD=8.64;ReadPosRankSum=0.644;SOR=0.913	GT:AD:DP:GQ:PL	0/1:37,14:51:99:469,0,1551
3R	17661405	.	A	G	150.77	.	AC=1;AF=0.500;AN=2;BaseQRankSum=-0.635;ClippingRankSum=0.000;DP=40;ExcessHet=3.0103;FS=0.000;MLEAC=1;MLEAF=0.500;MQ=43.90;MQRankSum=-2.286;QD=3.77;ReadPosRankSum=1.000;SOR=0.704	GT:AD:DP:GQ:PL	0/1:29,11:40:99:179,0,691
3R	17661432	.	TGCACAG	T	274.73	.	AC=1;AF=0.500;AN=2;BaseQRankSum=-0.890;ClippingRankSum=0.000;DP=33;ExcessHet=3.0103;FS=0.000;MLEAC=1;MLEAF=0.500;MQ=43.88;MQRankSum=-2.198;QD=8.86;ReadPosRankSum=-0.305;SOR=0.551	GT:AD:DP:GQ:PL	0/1:22,9:31:99:312,0,988
3R	17661446	.	A	C	370.77	.	AC=1;AF=0.500;AN=2;BaseQRankSum=-1.552;ClippingRankSum=0.000;DP=31;ExcessHet=3.0103;FS=5.525;MLEAC=1;MLEAF=0.500;MQ=43.87;MQRankSum=-2.035;QD=11.96;ReadPosRankSum=-1.311;SOR=1.577	GT:AD:DP:GQ:PL	0/1:21,10:31:99:399,0,933
3R	17661471	.	C	T	305.77	.	AC=1;AF=0.500;AN=2;BaseQRankSum=1.239;ClippingRankSum=0.000;DP=34;ExcessHet=3.0103;FS=3.303;MLEAC=1;MLEAF=0.500;MQ=43.94;MQRankSum=-1.485;QD=8.99;ReadPosRankSum=-1.061;SOR=1.371	GT:AD:DP:GQ:PL	0/1:24,10:34:99:334,0,848
3R	17661657	.	C	A	199.77	.	AC=1;AF=0.500;AN=2;BaseQRankSum=0.012;ClippingRankSum=0.000;DP=48;ExcessHet=3.0103;FS=0.000;MLEAC=1;MLEAF=0.500;MQ=44.00;MQRankSum=0.000;QD=4.25;ReadPosRankSum=1.648;SOR=0.716	GT:AD:DP:GQ:PL	0/1:34,13:47:99:228,0,820
3R	17661756	.	G	A	132.77	.	AC=1;AF=0.500;AN=2;BaseQRankSum=0.361;ClippingRankSum=0.000;DP=50;ExcessHet=3.0103;FS=4.952;MLEAC=1;MLEAF=0.500;MQ=43.92;MQRankSum=0.804;QD=2.71;ReadPosRankSum=0.270;SOR=0.543	GT:AD:DP:GQ:PL	0/1:38,11:49:99:161,0,895
3R	17662033	.	A	G	481.77	.	AC=1;AF=0.500;AN=2;BaseQRankSum=-1.501;ClippingRankSum=0.000;DP=55;ExcessHet=3.0103;FS=4.256;MLEAC=1;MLEAF=0.500;MQ=43.96;MQRankSum=-1.592;QD=8.76;ReadPosRankSum=1.087;SOR=1.002	GT:AD:DP:GQ:PL	0/1:40,15:55:99:510,0,1810
3R	17662038	.	T	A	484.77	.	AC=1;AF=0.500;AN=2;BaseQRankSum=2.014;ClippingRankSum=0.000;DP=53;ExcessHet=3.0103;FS=2.641;MLEAC=1;MLEAF=0.500;MQ=43.96;MQRankSum=-1.550;QD=9.15;ReadPosRankSum=0.612;SOR=1.051	GT:AD:DP:GQ:PL	0/1:38,15:53:99:513,0,1780
3R	17662075	.	G	GAGAAGACTA	360.73	.	AC=1;AF=0.500;AN=2;BaseQRankSum=0.025;ClippingRankSum=0.000;DP=49;ExcessHet=3.0103;FS=0.000;MLEAC=1;MLEAF=0.500;MQ=43.95;MQRankSum=-1.670;QD=7.68;ReadPosRankSum=-0.781;SOR=0.641	GT:AD:DP:GQ:PL	0/1:35,12:47:99:398,0,2604
3R	17662194	.	A	G	33.77	.	AC=1;AF=0.500;AN=2;BaseQRankSum=0.719;ClippingRankSum=0.000;DP=54;ExcessHet=3.0103;FS=0.000;MLEAC=1;MLEAF=0.500;MQ=43.82;MQRankSum=1.006;QD=0.64;ReadPosRankSum=0.323;SOR=0.573	GT:AD:DP:GQ:PL	0/1:45,8:53:62:62,0,1074
3R	17662216	.	T	G	178.77	.	AC=1;AF=0.500;AN=2;BaseQRankSum=-2.209;ClippingRankSum=0.000;DP=48;ExcessHet=3.0103;FS=0.000;MLEAC=1;MLEAF=0.500;MQ=43.88;MQRankSum=0.825;QD=3.72;ReadPosRankSum=-0.312;SOR=0.520	GT:AD:DP:GQ:PL	0/1:40,8:48:99:207,0,1979
3R	17662217	.	G	A	178.77	.	AC=1;AF=0.500;AN=2;BaseQRankSum=0.710;ClippingRankSum=0.000;DP=47;ExcessHet=3.0103;FS=0.000;MLEAC=1;MLEAF=0.500;MQ=43.88;MQRankSum=0.836;QD=3.80;ReadPosRankSum=-0.453;SOR=0.478	GT:AD:DP:GQ:PL	0/1:39,8:47:99:207,0,1979
3R	17662333	.	A	G	1038.77	.	AC=1;AF=0.500;AN=2;BaseQRankSum=-0.252;ClippingRankSum=0.000;DP=56;ExcessHet=3.0103;FS=1.429;MLEAC=1;MLEAF=0.500;MQ=43.97;MQRankSum=-0.393;QD=18.89;ReadPosRankSum=-1.045;SOR=0.432	GT:AD:DP:GQ:PL	0/1:9,46:55:72:1067,0,72
3R	17662384	.	A	T	1150.77	.	AC=1;AF=0.500;AN=2;BaseQRankSum=1.140;ClippingRankSum=0.000;DP=63;ExcessHet=3.0103;FS=0.000;MLEAC=1;MLEAF=0.500;MQ=43.94;MQRankSum=-0.626;QD=18.27;ReadPosRankSum=1.225;SOR=0.765	GT:AD:DP:GQ:PL	0/1:11,52:63:99:1179,0,118
3R	17662399	.	G	A	1231.77	.	AC=1;AF=0.500;AN=2;BaseQRankSum=-0.216;ClippingRankSum=0.000;DP=63;ExcessHet=3.0103;FS=0.000;MLEAC=1;MLEAF=0.500;MQ=43.94;MQRankSum=-0.626;QD=19.55;ReadPosRankSum=0.569;SOR=0.616	GT:AD:DP:GQ:PL	0/1:11,52:63:99:1260,0,123
3R	17662956	.	C	A	1112.77	.	AC=2;AF=1.00;AN=2;BaseQRankSum=1.586;ClippingRankSum=0.000;DP=53;ExcessHet=3.0103;FS=0.000;MLEAC=2;MLEAF=1.00;MQ=43.96;MQRankSum=-0.258;QD=21.00;ReadPosRankSum=-1.290;SOR=0.446	GT:AD:DP:GQ:PL	1/1:5,48:53:39:1141,39,0
3R	17663391	.	A	G	1612.77	.	AC=1;AF=0.500;AN=2;BaseQRankSum=0.026;ClippingRankSum=0.000;DP=50;ExcessHet=3.0103;FS=0.000;MLEAC=1;MLEAF=0.500;MQ=43.80;MQRankSum=-1.069;QD=32.26;ReadPosRankSum=0.271;SOR=0.657	GT:AD:DP:GQ:PL	0/1:9,41:50:99:1641,0,279
3R	17663392	.	T	C	1612.77	.	AC=1;AF=0.500;AN=2;BaseQRankSum=-1.274;ClippingRankSum=0.000;DP=50;ExcessHet=3.0103;FS=0.000;MLEAC=1;MLEAF=0.500;MQ=43.80;MQRankSum=-1.069;QD=32.26;ReadPosRankSum=0.357;SOR=0.657	GT:AD:DP:GQ:PL	0/1:9,41:50:99:1641,0,279
3R	17663448	.	T	G	1569.77	.	AC=1;AF=0.500;AN=2;BaseQRankSum=-2.334;ClippingRankSum=0.000;DP=41;ExcessHet=3.0103;FS=2.370;MLEAC=1;MLEAF=0.500;MQ=43.95;MQRankSum=-0.247;QD=25.22;ReadPosRankSum=0.352;SOR=1.802	GT:AD:DP:GQ:PL	0/1:4,37:41:99:1598,0,144
3R	17663453	.	C	T	1653.77	.	AC=1;AF=0.500;AN=2;BaseQRankSum=1.398;ClippingRankSum=0.000;DP=42;ExcessHet=3.0103;FS=2.399;MLEAC=1;MLEAF=0.500;MQ=44.00;MQRankSum=0.000;QD=28.97;ReadPosRankSum=0.107;SOR=1.863	GT:AD:DP:GQ:PL	0/1:4,38:42:99:1682,0,138
3R	17663472	.	T	C	1800.77	.	AC=1;AF=0.500;AN=2;BaseQRankSum=-1.990;ClippingRankSum=0.000;DP=50;ExcessHet=3.0103;FS=7.894;MLEAC=1;MLEAF=0.500;MQ=44.00;MQRankSum=0.000;QD=31.00;ReadPosRankSum=0.837;SOR=1.720	GT:AD:DP:GQ:PL	0/1:6,44:50:99:1829,0,215
3R	17663484	.	A	G	1885.77	.	AC=1;AF=0.500;AN=2;BaseQRankSum=-0.553;ClippingRankSum=0.000;DP=50;ExcessHet=3.0103;FS=4.929;MLEAC=1;MLEAF=0.500;MQ=44.00;MQRankSum=0.000;QD=25.11;ReadPosRankSum=-0.359;SOR=1.632	GT:AD:DP:GQ:PL	0/1:5,45:50:99:1914,0,129
3R	17663489	.	G	A	1782.77	.	AC=1;AF=0.500;AN=2;BaseQRankSum=0.702;ClippingRankSum=0.000;DP=47;ExcessHet=3.0103;FS=4.732;MLEAC=1;MLEAF=0.500;MQ=44.00;MQRankSum=0.000;QD=26.28;ReadPosRankSum=-0.301;SOR=1.459	GT:AD:DP:GQ:PL	0/1:5,42:47:99:1811,0,135
3R	17663511	.	T	A	1735.77	.	AC=1;AF=0.500;AN=2;BaseQRankSum=0.275;ClippingRankSum=0.000;DP=50;ExcessHet=3.0103;FS=4.147;MLEAC=1;MLEAF=0.500;MQ=43.96;MQRankSum=-0.308;QD=34.72;ReadPosRankSum=-0.216;SOR=0.867	GT:AD:DP:GQ:PL	0/1:6,44:50:99:1764,0,156
3R	17663607	.	C	T	1333.77	.	AC=1;AF=0.500;AN=2;BaseQRankSum=0.710;ClippingRankSum=0.000;DP=44;ExcessHet=3.0103;FS=26.410;MLEAC=1;MLEAF=0.500;MQ=43.87;MQRankSum=-0.930;QD=30.31;ReadPosRankSum=0.696;SOR=0.452	GT:AD:DP:GQ:PL	0/1:10,34:44:99:1362,0,268
3R	17663617	.	A	G	1374.77	.	AC=1;AF=0.500;AN=2;BaseQRankSum=2.465;ClippingRankSum=0.000;DP=43;ExcessHet=3.0103;FS=19.994;MLEAC=1;MLEAF=0.500;MQ=43.86;MQRankSum=-0.745;QD=31.97;ReadPosRankSum=-0.863;SOR=0.433	GT:AD:DP:GQ:PL	0/1:7,36:43:99:1403,0,231
3R	17663649	.	A	T	951.77	.	AC=1;AF=0.500;AN=2;BaseQRankSum=1.178;ClippingRankSum=0.000;DP=48;ExcessHet=3.0103;FS=12.280;MLEAC=1;MLEAF=0.500;MQ=43.84;MQRankSum=-0.769;QD=20.25;ReadPosRankSum=-0.443;SOR=0.153	GT:AD:DP:GQ:PL	0/1:8,39:47:99:980,0,100
3R	17663673	.	C	T	932.77	.	AC=1;AF=0.500;AN=2;BaseQRankSum=2.419;ClippingRankSum=0.000;DP=48;ExcessHet=3.0103;FS=12.337;MLEAC=1;MLEAF=0.500;MQ=43.84;MQRankSum=-0.965;QD=19.43;ReadPosRankSum=1.150;SOR=0.141	GT:AD:DP:GQ:PL	0/1:9,39:48:84:961,0,84
3R	17663754	.	A	G	774.77	.	AC=1;AF=0.500;AN=2;BaseQRankSum=0.201;ClippingRankSum=0.000;DP=44;ExcessHet=3.0103;FS=1.379;MLEAC=1;MLEAF=0.500;MQ=43.91;MQRankSum=-0.749;QD=18.02;ReadPosRankSum=-0.371;SOR=0.452	GT:AD:DP:GQ:PL	0/1:10,33:43:99:803,0,127
3R	17663864	.	C	T	625.77	.	AC=1;AF=0.500;AN=2;BaseQRankSum=2.964;ClippingRankSum=0.000;DP=40;ExcessHet=3.0103;FS=0.000;MLEAC=1;MLEAF=0.500;MQ=43.95;MQRankSum=-0.600;QD=15.64;ReadPosRankSum=0.231;SOR=0.836	GT:AD:DP:GQ:PL	0/1:12,28:40:99:654,0,204
3R	17664100	.	A	G	779.77	.	AC=1;AF=0.500;AN=2;BaseQRankSum=-1.773;ClippingRankSum=0.000;DP=53;ExcessHet=3.0103;FS=1.144;MLEAC=1;MLEAF=0.500;MQ=43.93;MQRankSum=0.646;QD=14.71;ReadPosRankSum=1.084;SOR=0.518	GT:AD:DP:GQ:PL	0/1:16,37:53:99:808,0,285
3R	17664119	.	A	C	726.77	.	AC=1;AF=0.500;AN=2;BaseQRankSum=-3.072;ClippingRankSum=0.000;DP=50;ExcessHet=3.0103;FS=2.602;MLEAC=1;MLEAF=0.500;MQ=43.92;MQRankSum=0.582;QD=14.54;ReadPosRankSum=0.841;SOR=0.399	GT:AD:DP:GQ:PL	0/1:16,34:50:99:755,0,299
3R	17664135	.	C	G	657.77	.	AC=1;AF=0.500;AN=2;BaseQRankSum=-0.410;ClippingRankSum=0.000;DP=46;ExcessHet=3.0103;FS=1.207;MLEAC=1;MLEAF=0.500;MQ=43.91;MQRankSum=0.490;QD=14.30;ReadPosRankSum=0.640;SOR=0.527	GT:AD:DP:GQ:PL	0/1:16,30:46:99:686,0,311
3R	17664163	.	T	G	463.77	.	AC=1;AF=0.500;AN=2;BaseQRankSum=-0.776;ClippingRankSum=0.000;DP=37;ExcessHet=3.0103;FS=3.218;MLEAC=1;MLEAF=0.500;MQ=43.89;MQRankSum=0.400;QD=12.53;ReadPosRankSum=-0.502;SOR=0.301	GT:AD:DP:GQ:PL	0/1:14,23:37:99:492,0,280
3R	17664174	.	A	G	505.77	.	AC=1;AF=0.500;AN=2;BaseQRankSum=0.183;ClippingRankSum=0.000;DP=34;ExcessHet=3.0103;FS=5.978;MLEAC=1;MLEAF=0.500;MQ=43.88;MQRankSum=0.486;QD=14.88;ReadPosRankSum=-1.174;SOR=0.136	GT:AD:DP:GQ:PL	0/1:12,22:34:99:534,0,237
3R	17664191	.	C	T	818.77	.	AC=1;AF=0.500;AN=2;BaseQRankSum=-1.360;ClippingRankSum=0.000;DP=34;ExcessHet=3.0103;FS=8.547;MLEAC=1;MLEAF=0.500;MQ=43.94;MQRankSum=1.416;QD=24.08;ReadPosRankSum=-1.028;SOR=0.099	GT:AD:DP:GQ:PL	0/1:12,22:34:99:847,0,432
3R	17664201	.	C	A	858.77	.	AC=1;AF=0.500;AN=2;BaseQRankSum=-0.856;ClippingRankSum=0.000;DP=33;ExcessHet=3.0103;FS=5.862;MLEAC=1;MLEAF=0.500;MQ=43.94;MQRankSum=1.583;QD=26.02;ReadPosRankSum=-1.444;SOR=0.165	GT:AD:DP:GQ:PL	0/1:10,23:33:99:887,0,397
3R	17664362	.	T	G	1381.77	.	AC=2;AF=1.00;AN=2;DP=52;ExcessHet=3.0103;FS=0.000;MLEAC=2;MLEAF=1.00;MQ=43.96;QD=26.57;SOR=0.941	GT:AD:DP:GQ:PL	1/1:0,52:52:99:1410,155,0
3R	17664531	.	G	A	72.77	.	AC=1;AF=0.500;AN=2;BaseQRankSum=0.430;ClippingRankSum=0.000;DP=41;ExcessHet=3.0103;FS=1.596;MLEAC=1;MLEAF=0.500;MQ=44.00;MQRankSum=0.000;QD=1.77;ReadPosRankSum=-1.403;SOR=0.387	GT:AD:DP:GQ:PL	0/1:33,8:41:99:101,0,784
3R	17664685	.	T	C	1195.77	.	AC=2;AF=1.00;AN=2;DP=46;ExcessHet=3.0103;FS=0.000;MLEAC=2;MLEAF=1.00;MQ=43.89;QD=25.99;SOR=0.693	GT:AD:DP:GQ:PL	1/1:0,46:46:99:1224,137,0
3R	17664698	.	C	T	658.77	.	AC=1;AF=0.500;AN=2;BaseQRankSum=2.339;ClippingRankSum=0.000;DP=45;ExcessHet=3.0103;FS=2.755;MLEAC=1;MLEAF=0.500;MQ=43.89;MQRankSum=0.506;QD=14.64;ReadPosRankSum=0.025;SOR=0.573	GT:AD:DP:GQ:PL	0/1:15,30:45:99:687,0,261
3R	17664734	.	C	T	1301.77	.	AC=2;AF=1.00;AN=2;DP=47;ExcessHet=3.0103;FS=0.000;MLEAC=2;MLEAF=1.00;MQ=44.00;QD=27.70;SOR=0.919	GT:AD:DP:GQ:PL	1/1:0,47:47:99:1330,141,0
3R	17664883	.	A	AT	200.73	.	AC=1;AF=0.500;AN=2;BaseQRankSum=0.512;ClippingRankSum=0.000;DP=47;ExcessHet=3.0103;FS=7.148;MLEAC=1;MLEAF=0.500;MQ=44.00;MQRankSum=0.000;QD=4.36;ReadPosRankSum=-0.589;SOR=0.142	GT:AD:DP:GQ:PL	0/1:30,16:46:99:238,0,531
3R	17664911	.	C	G	550.77	.	AC=1;AF=0.500;AN=2;BaseQRankSum=0.452;ClippingRankSum=0.000;DP=56;ExcessHet=3.0103;FS=0.000;MLEAC=1;MLEAF=0.500;MQ=43.95;MQRankSum=0.699;QD=9.84;ReadPosRankSum=0.588;SOR=0.682	GT:AD:DP:GQ:PL	0/1:39,17:56:99:579,0,2222
3R	17664913	.	A	T	547.77	.	AC=1;AF=0.500;AN=2;BaseQRankSum=-1.264;ClippingRankSum=0.000;DP=55;ExcessHet=3.0103;FS=0.000;MLEAC=1;MLEAF=0.500;MQ=43.95;MQRankSum=0.681;QD=9.96;ReadPosRankSum=0.992;SOR=0.699	GT:AD:DP:GQ:PL	0/1:39,16:55:99:576,0,2255
3R	17664914	.	A	AGT	510.73	.	AC=1;AF=0.500;AN=2;BaseQRankSum=-2.011;ClippingRankSum=0.000;DP=56;ExcessHet=3.0103;FS=0.000;MLEAC=1;MLEAF=0.500;MQ=43.95;MQRankSum=0.672;QD=9.12;ReadPosRankSum=1.107;SOR=0.762	GT:AD:DP:GQ:PL	0/1:40,16:56:99:548,0,2258
3R	17665154	.	C	G	1005.77	.	AC=1;AF=0.500;AN=2;BaseQRankSum=-1.385;ClippingRankSum=0.000;DP=54;ExcessHet=3.0103;FS=3.580;MLEAC=1;MLEAF=0.500;MQ=43.96;MQRankSum=2.592;QD=19.34;ReadPosRankSum=-0.845;SOR=1.034	GT:AD:DP:GQ:PL	0/1:7,45:52:99:1034,0,143
3R	17665157	.	AAAACG	A	67.73	.	AC=1;AF=0.500;AN=2;BaseQRankSum=-0.326;ClippingRankSum=0.000;DP=56;ExcessHet=3.0103;FS=4.127;MLEAC=1;MLEAF=0.500;MQ=43.97;MQRankSum=-2.799;QD=1.23;ReadPosRankSum=1.671;SOR=1.184	GT:AD:DP:GQ:PL	0/1:49,6:55:99:105,0,2039
3R	17665255	.	C	G	152.77	.	AC=1;AF=0.500;AN=2;BaseQRankSum=0.404;ClippingRankSum=0.000;DP=61;ExcessHet=3.0103;FS=2.667;MLEAC=1;MLEAF=0.500;MQ=44.00;MQRankSum=0.000;QD=2.50;ReadPosRankSum=-0.353;SOR=1.179	GT:AD:DP:GQ:PL	0/1:48,13:61:99:181,0,1153
3R	17665324	.	T	TAA	2325.73	.	AC=2;AF=1.00;AN=2;DP=55;ExcessHet=3.0103;FS=0.000;MLEAC=2;MLEAF=1.00;MQ=44.00;QD=32.49;SOR=0.804	GT:AD:DP:GQ:PL	1/1:0,55:55:99:2363,165,0
3R	17665441	.	G	GAA	2167.73	.	AC=2;AF=1.00;AN=2;DP=54;ExcessHet=3.0103;FS=0.000;MLEAC=1;MLEAF=0.500;MQ=44.00;QD=26.05;SOR=1.005	GT:AD:DP:GQ:PL	1/1:0,51:51:99:2157,159,0
3R	17665460	.	GT	G	2409.73	.	AC=2;AF=1.00;AN=2;DP=54;ExcessHet=3.0103;FS=0.000;MLEAC=2;MLEAF=1.00;MQ=44.00;QD=31.68;SOR=0.931	GT:AD:DP:GQ:PL	1/1:0,54:54:99:2447,166,0
3R	17665462	.	T	A	2418.77	.	AC=2;AF=1.00;AN=2;DP=53;ExcessHet=3.0103;FS=0.000;MLEAC=2;MLEAF=1.00;MQ=44.00;QD=28.36;SOR=0.892	GT:AD:DP:GQ:PL	1/1:0,53:53:99:2447,166,0
3R	17665468	.	G	C	2374.77	.	AC=2;AF=1.00;AN=2;DP=53;ExcessHet=3.0103;FS=0.000;MLEAC=2;MLEAF=1.00;MQ=44.00;QD=32.68;SOR=0.981	GT:AD:DP:GQ:PL	1/1:0,53:53:99:2403,163,0
3R	17665499	.	T	A	253.77	.	AC=1;AF=0.500;AN=2;BaseQRankSum=1.664;ClippingRankSum=0.000;DP=47;ExcessHet=3.0103;FS=3.191;MLEAC=1;MLEAF=0.500;MQ=44.00;MQRankSum=0.000;QD=5.40;ReadPosRankSum=-2.276;SOR=0.939	GT:AD:DP:GQ:PL	0/1:37,10:47:99:282,0,1523
3R	17665501	.	A	T	253.77	.	AC=1;AF=0.500;AN=2;BaseQRankSum=1.934;ClippingRankSum=0.000;DP=47;ExcessHet=3.0103;FS=5.684;MLEAC=1;MLEAF=0.500;MQ=44.00;MQRankSum=0.000;QD=5.40;ReadPosRankSum=-1.772;SOR=1.283	GT:AD:DP:GQ:PL	0/1:38,9:47:99:282,0,1523
3R	17665522	.	A	T	1427.77	.	AC=2;AF=1.00;AN=2;DP=49;ExcessHet=3.0103;FS=0.000;MLEAC=2;MLEAF=1.00;MQ=44.00;QD=29.14;SOR=1.007	GT:AD:DP:GQ:PL	1/1:0,49:49:99:1456,150,0
3R	17665575	.	C	T	390.77	.	AC=1;AF=0.500;AN=2;BaseQRankSum=3.196;ClippingRankSum=0.000;DP=63;ExcessHet=3.0103;FS=2.700;MLEAC=1;MLEAF=0.500;MQ=44.00;MQRankSum=0.000;QD=6.20;ReadPosRankSum=0.170;SOR=0.612	GT:AD:DP:GQ:PL	0/1:50,13:63:99:419,0,1983
3R	17665594	.	G	A	363.77	.	AC=1;AF=0.500;AN=2;BaseQRankSum=1.429;ClippingRankSum=0.000;DP=62;ExcessHet=3.0103;FS=2.743;MLEAC=1;MLEAF=0.500;MQ=44.00;MQRankSum=0.000;QD=5.87;ReadPosRankSum=-0.476;SOR=0.586	GT:AD:DP:GQ:PL	0/1:49,13:62:99:392,0,2069
3R	17665613	.	T	C	273.77	.	AC=1;AF=0.500;AN=2;BaseQRankSum=-1.714;ClippingRankSum=0.000;DP=63;ExcessHet=3.0103;FS=1.304;MLEAC=1;MLEAF=0.500;MQ=44.00;MQRankSum=0.000;QD=4.35;ReadPosRankSum=0.254;SOR=0.694	GT:AD:DP:GQ:PL	0/1:52,11:63:99:302,0,2087
3R	17665701	.	T	A	204.77	.	AC=1;AF=0.500;AN=2;BaseQRankSum=-0.078;ClippingRankSum=0.000;DP=58;ExcessHet=3.0103;FS=7.782;MLEAC=1;MLEAF=0.500;MQ=44.00;MQRankSum=0.000;QD=3.53;ReadPosRankSum=-1.786;SOR=2.025	GT:AD:DP:GQ:PL	0/1:49,9:58:99:233,0,2717
3R	17665710	.	C	T	201.77	.	AC=1;AF=0.500;AN=2;BaseQRankSum=-0.863;ClippingRankSum=0.000;DP=57;ExcessHet=3.0103;FS=3.522;MLEAC=1;MLEAF=0.500;MQ=44.00;MQRankSum=0.000;QD=3.54;ReadPosRankSum=-1.482;SOR=1.668	GT:AD:DP:GQ:PL	0/1:49,8:57:99:230,0,2796
3R	17665735	.	A	T	135.77	.	AC=1;AF=0.500;AN=2;BaseQRankSum=-0.871;ClippingRankSum=0.000;DP=54;ExcessHet=3.0103;FS=0.000;MLEAC=1;MLEAF=0.500;MQ=44.00;MQRankSum=0.000;QD=2.51;ReadPosRankSum=0.196;SOR=0.473	GT:AD:DP:GQ:PL	0/1:46,8:54:99:164,0,2513
3R	17665767	.	G	A	119.77	.	AC=1;AF=0.500;AN=2;BaseQRankSum=0.362;ClippingRankSum=0.000;DP=54;ExcessHet=3.0103;FS=7.125;MLEAC=1;MLEAF=0.500;MQ=43.96;MQRankSum=0.558;QD=2.26;ReadPosRankSum=1.836;SOR=1.112	GT:AD:DP:GQ:PL	0/1:42,11:53:99:148,0,986
3R	17665895	.	G	A	338.77	.	AC=1;AF=0.500;AN=2;BaseQRankSum=-0.963;ClippingRankSum=0.000;DP=64;ExcessHet=3.0103;FS=1.210;MLEAC=1;MLEAF=0.500;MQ=43.97;MQRankSum=0.544;QD=5.29;ReadPosRankSum=-1.169;SOR=0.689	GT:AD:DP:GQ:PL	0/1:51,13:64:99:367,0,2201
3R	17665897	.	T	C	338.77	.	AC=1;AF=0.500;AN=2;BaseQRankSum=1.255;ClippingRankSum=0.000;DP=62;ExcessHet=3.0103;FS=1.219;MLEAC=1;MLEAF=0.500;MQ=44.00;MQRankSum=0.000;QD=5.46;ReadPosRankSum=-0.847;SOR=0.488	GT:AD:DP:GQ:PL	0/1:50,12:62:99:367,0,2201
3R	17665923	.	CTA	C	387.73	.	AC=1;AF=0.500;AN=2;BaseQRankSum=-0.222;ClippingRankSum=0.000;DP=68;ExcessHet=3.0103;FS=2.529;MLEAC=1;MLEAF=0.500;MQ=44.00;MQRankSum=0.000;QD=5.70;ReadPosRankSum=-0.463;SOR=0.396	GT:AD:DP:GQ:PL	0/1:54,14:68:99:425,0,2731
3R	17665930	.	TC	T	384.73	.	AC=1;AF=0.500;AN=2;BaseQRankSum=-0.872;ClippingRankSum=0.000;DP=68;ExcessHet=3.0103;FS=1.167;MLEAC=1;MLEAF=0.500;MQ=44.00;MQRankSum=0.000;QD=5.66;ReadPosRankSum=-0.091;SOR=0.446	GT:AD:DP:GQ:PL	0/1:54,14:68:99:422,0,2762
3R	17665989	.	T	C	169.77	.	AC=1;AF=0.500;AN=2;BaseQRankSum=-0.666;ClippingRankSum=0.000;DP=62;ExcessHet=3.0103;FS=1.179;MLEAC=1;MLEAF=0.500;MQ=44.00;MQRankSum=0.000;QD=2.74;ReadPosRankSum=-1.316;SOR=0.918	GT:AD:DP:GQ:PL	0/1:48,14:62:99:198,0,1136
3R	17666299	.	GT	G	71.73	.	AC=1;AF=0.500;AN=2;BaseQRankSum=-0.781;ClippingRankSum=0.000;DP=41;ExcessHet=3.0103;FS=1.588;MLEAC=1;MLEAF=0.500;MQ=43.95;MQRankSum=0.625;QD=1.75;ReadPosRankSum=-0.517;SOR=1.179	GT:AD:DP:GQ:PL	0/1:31,10:41:99:109,0,624
3R	17666330	.	T	C	77.77	.	AC=1;AF=0.500;AN=2;BaseQRankSum=-1.613;ClippingRankSum=0.000;DP=45;ExcessHet=3.0103;FS=3.411;MLEAC=1;MLEAF=0.500;MQ=43.96;MQRankSum=0.556;QD=1.73;ReadPosRankSum=0.341;SOR=1.392	GT:AD:DP:GQ:PL	0/1:36,9:45:99:106,0,854
3R	17666444	.	A	G	250.77	.	AC=1;AF=0.500;AN=2;BaseQRankSum=-0.032;ClippingRankSum=0.000;DP=42;ExcessHet=3.0103;FS=1.498;MLEAC=1;MLEAF=0.500;MQ=44.00;MQRankSum=0.000;QD=5.97;ReadPosRankSum=1.387;SOR=1.154	GT:AD:DP:GQ:PL	0/1:33,9:42:99:279,0,1496
3R	17666450	.	C	T	247.77	.	AC=1;AF=0.500;AN=2;BaseQRankSum=2.307;ClippingRankSum=0.000;DP=43;ExcessHet=3.0103;FS=1.477;MLEAC=1;MLEAF=0.500;MQ=44.00;MQRankSum=0.000;QD=5.76;ReadPosRankSum=1.389;SOR=1.085	GT:AD:DP:GQ:PL	0/1:34,9:43:99:276,0,1524
3R	17666499	.	T	TTCTCTC	212.73	.	AC=1;AF=0.500;AN=2;BaseQRankSum=-0.026;ClippingRankSum=0.000;DP=36;ExcessHet=3.0103;FS=6.904;MLEAC=1;MLEAF=0.500;MQ=44.00;MQRankSum=0.000;QD=7.09;ReadPosRankSum=-0.025;SOR=1.492	GT:AD:DP:GQ:PL	0/1:23,7:30:99:250,0,1572
3R	17666511	.	G	C	205.77	.	AC=1;AF=0.500;AN=2;BaseQRankSum=0.254;ClippingRankSum=0.000;DP=36;ExcessHet=3.0103;FS=1.586;MLEAC=1;MLEAF=0.500;MQ=44.00;MQRankSum=0.000;QD=5.72;ReadPosRankSum=-0.133;SOR=0.368	GT:AD:DP:GQ:PL	0/1:28,8:36:99:234,0,1708
3R	17666713	.	A	G	97.77	.	AC=1;AF=0.500;AN=2;BaseQRankSum=2.560;ClippingRankSum=0.000;DP=46;ExcessHet=3.0103;FS=1.507;MLEAC=1;MLEAF=0.500;MQ=43.87;MQRankSum=0.745;QD=2.13;ReadPosRankSum=-0.724;SOR=0.373	GT:AD:DP:GQ:PL	0/1:37,9:46:99:126,0,869
3R	17667144	.	G	T	1584.77	.	AC=2;AF=1.00;AN=2;DP=58;ExcessHet=3.0103;FS=0.000;MLEAC=2;MLEAF=1.00;MQ=44.00;QD=27.32;SOR=1.278	GT:AD:DP:GQ:PL	1/1:0,58:58:99:1613,174,0
3R	17667205	.	CAA	C	2998.73	.	AC=2;AF=1.00;AN=2;DP=66;ExcessHet=3.0103;FS=0.000;MLEAC=2;MLEAF=1.00;MQ=44.17;QD=26.93;SOR=1.112	GT:AD:DP:GQ:PL	1/1:0,66:66:99:3036,208,0
3R	17667208	.	G	T	3007.77	.	AC=2;AF=1.00;AN=2;DP=69;ExcessHet=3.0103;FS=0.000;MLEAC=2;MLEAF=1.00;MQ=44.16;QD=23.46;SOR=1.131	GT:AD:DP:GQ:PL	1/1:0,69:69:99:3036,208,0
3R	17669656	.	T	G	202.77	.	AC=1;AF=0.500;AN=2;BaseQRankSum=1.050;ClippingRankSum=0.000;DP=64;ExcessHet=3.0103;FS=17.594;MLEAC=1;MLEAF=0.500;MQ=44.00;MQRankSum=0.000;QD=3.17;ReadPosRankSum=0.416;SOR=2.410	GT:AD:DP:GQ:PL	0/1:49,15:64:99:231,0,1202
3R	17672151	.	A	T	919.77	.	AC=1;AF=0.500;AN=2;BaseQRankSum=2.115;ClippingRankSum=0.000;DP=51;ExcessHet=3.0103;FS=1.255;MLEAC=1;MLEAF=0.500;MQ=43.96;MQRankSum=-0.508;QD=18.03;ReadPosRankSum=-0.819;SOR=0.968	GT:AD:DP:GQ:PL	0/1:12,39:51:99:948,0,168
3R	17672229	.	T	C	63.77	.	AC=1;AF=0.500;AN=2;BaseQRankSum=-1.792;ClippingRankSum=0.000;DP=50;ExcessHet=3.0103;FS=1.427;MLEAC=1;MLEAF=0.500;MQ=43.92;MQRankSum=-1.130;QD=1.30;ReadPosRankSum=1.280;SOR=1.002	GT:AD:DP:GQ:PL	0/1:40,9:49:92:92,0,933
3R	17672402	.	C	T	30.77	.	AC=1;AF=0.500;AN=2;BaseQRankSum=-1.372;ClippingRankSum=0.000;DP=29;ExcessHet=3.0103;FS=0.000;MLEAC=1;MLEAF=0.500;MQ=43.93;MQRankSum=0.596;QD=1.06;ReadPosRankSum=0.245;SOR=0.616	GT:AD:DP:GQ:PL	0/1:23,6:29:59:59,0,546
3R	17672675	.	G	A	917.78	.	AC=1;AF=0.500;AN=2;BaseQRankSum=1.929;ClippingRankSum=0.000;DP=45;ExcessHet=3.0103;FS=0.000;MLEAC=1;MLEAF=0.500;MQ=43.91;MQRankSum=-0.514;QD=20.40;ReadPosRankSum=-0.916;SOR=0.733	GT:AD:DP:GQ:PL	0/1:6,39:45:27:946,0,27
3R	17672707	.	T	A	1462.77	.	AC=1;AF=0.500;AN=2;BaseQRankSum=-1.595;ClippingRankSum=0.000;DP=43;ExcessHet=3.0103;FS=1.747;MLEAC=1;MLEAF=0.500;MQ=43.95;MQRankSum=-0.336;QD=34.02;ReadPosRankSum=1.311;SOR=0.336	GT:AD:DP:GQ:PL	0/1:6,37:43:99:1491,0,164
3R	17672709	.	T	C	1462.77	.	AC=1;AF=0.500;AN=2;BaseQRankSum=-2.890;ClippingRankSum=0.000;DP=45;ExcessHet=3.0103;FS=1.771;MLEAC=1;MLEAF=0.500;MQ=43.96;MQRankSum=-0.327;QD=32.51;ReadPosRankSum=0.855;SOR=0.380	GT:AD:DP:GQ:PL	0/1:6,39:45:99:1491,0,164
3R	17672896	.	T	C	993.77	.	AC=1;AF=0.500;AN=2;BaseQRankSum=-0.590;ClippingRankSum=0.000;DP=59;ExcessHet=3.0103;FS=0.000;MLEAC=1;MLEAF=0.500;MQ=43.97;MQRankSum=-0.518;QD=16.84;ReadPosRankSum=1.627;SOR=0.656	GT:AD:DP:GQ:PL	0/1:14,45:59:99:1022,0,215
3R	17673887	.	T	G	92.77	.	AC=1;AF=0.500;AN=2;BaseQRankSum=0.325;ClippingRankSum=0.000;DP=55;ExcessHet=3.0103;FS=0.000;MLEAC=1;MLEAF=0.500;MQ=44.00;MQRankSum=0.000;QD=1.72;ReadPosRankSum=-1.227;SOR=0.610	GT:AD:DP:GQ:PL	0/1:44,10:54:99:121,0,1081
3R	17674108	.	A	T	120.77	.	AC=1;AF=0.500;AN=2;BaseQRankSum=0.633;ClippingRankSum=0.000;DP=52;ExcessHet=3.0103;FS=14.288;MLEAC=1;MLEAF=0.500;MQ=43.96;MQRankSum=0.565;QD=2.32;ReadPosRankSum=1.650;SOR=1.677	GT:AD:DP:GQ:PL	0/1:41,11:52:99:149,0,952
3R	17674336	.	T	G	265.77	.	AC=1;AF=0.500;AN=2;BaseQRankSum=0.031;ClippingRankSum=0.000;DP=65;ExcessHet=3.0103;FS=1.055;MLEAC=1;MLEAF=0.500;MQ=43.97;MQRankSum=-1.582;QD=4.09;ReadPosRankSum=-0.661;SOR=0.509	GT:AD:DP:GQ:PL	0/1:47,18:65:99:294,0,1102
3R	17674407	.	A	C	247.77	.	AC=1;AF=0.500;AN=2;BaseQRankSum=-0.657;ClippingRankSum=0.000;DP=64;ExcessHet=3.0103;FS=0.000;MLEAC=1;MLEAF=0.500;MQ=43.97;MQRankSum=0.637;QD=3.87;ReadPosRankSum=1.572;SOR=0.779	GT:AD:DP:GQ:PL	0/1:47,17:64:99:276,0,1068
3R	17674550	.	C	T	1459.77	.	AC=2;AF=1.00;AN=2;DP=54;ExcessHet=3.0103;FS=0.000;MLEAC=2;MLEAF=1.00;MQ=44.00;QD=27.03;SOR=0.693	GT:AD:DP:GQ:PL	1/1:0,54:54:99:1488,162,0
3R	17674651	.	T	C	1776.77	.	AC=2;AF=1.00;AN=2;DP=49;ExcessHet=3.0103;FS=0.000;MLEAC=2;MLEAF=1.00;MQ=43.92;QD=34.24;SOR=1.112	GT:AD:DP:GQ:PL	1/1:0,49:49:99:1805,150,0
3R	17674657	.	C	CT	612.75	.	AC=2;AF=1.00;AN=2;BaseQRankSum=-1.608;ClippingRankSum=0.000;DP=46;ExcessHet=3.0103;FS=11.873;MLEAC=2;MLEAF=1.00;MQ=43.91;MQRankSum=-0.480;QD=14.95;ReadPosRankSum=-1.657;SOR=0.034	GT:AD:DP:GQ:PL	1/1:5,36:41:24:650,24,0
3R	17674832	.	A	G	1320.77	.	AC=2;AF=1.00;AN=2;DP=50;ExcessHet=3.0103;FS=0.000;MLEAC=2;MLEAF=1.00;MQ=44.00;QD=26.42;SOR=0.952	GT:AD:DP:GQ:PL	1/1:0,50:50:99:1349,149,0
3R	17676030	.	A	C	154.77	.	AC=1;AF=0.500;AN=2;BaseQRankSum=-2.400;ClippingRankSum=0.000;DP=53;ExcessHet=3.0103;FS=2.729;MLEAC=1;MLEAF=0.500;MQ=44.00;MQRankSum=0.000;QD=2.92;ReadPosRankSum=-0.882;SOR=0.625	GT:AD:DP:GQ:PL	0/1:40,13:53:99:183,0,967
3R	17676162	.	T	C	159.77	.	AC=1;AF=0.500;AN=2;BaseQRankSum=-0.299;ClippingRankSum=0.000;DP=58;ExcessHet=3.0103;FS=1.209;MLEAC=1;MLEAF=0.500;MQ=43.97;MQRankSum=0.579;QD=2.75;ReadPosRankSum=0.569;SOR=0.733	GT:AD:DP:GQ:PL	0/1:45,13:58:99:188,0,1073
3R	17677506	.	T	C	822.77	.	AC=1;AF=0.500;AN=2;BaseQRankSum=-0.232;ClippingRankSum=0.000;DP=50;ExcessHet=3.0103;FS=6.936;MLEAC=1;MLEAF=0.500;MQ=44.00;MQRankSum=0.000;QD=16.46;ReadPosRankSum=-0.641;SOR=0.477	GT:AD:DP:GQ:PL	0/1:13,37:50:99:851,0,209
3R	17677556	.	T	C	742.77	.	AC=1;AF=0.500;AN=2;BaseQRankSum=-2.321;ClippingRankSum=0.000;DP=50;ExcessHet=3.0103;FS=4.503;MLEAC=1;MLEAF=0.500;MQ=44.00;MQRankSum=0.000;QD=14.86;ReadPosRankSum=-0.985;SOR=0.345	GT:AD:DP:GQ:PL	0/1:15,35:50:99:771,0,269
3R	17678167	.	C	T	97.77	.	AC=1;AF=0.500;AN=2;BaseQRankSum=3.848;ClippingRankSum=0.000;DP=53;ExcessHet=3.0103;FS=3.148;MLEAC=1;MLEAF=0.500;MQ=44.00;MQRankSum=0.000;QD=1.84;ReadPosRankSum=-0.818;SOR=1.402	GT:AD:DP:GQ:PL	0/1:43,10:53:99:126,0,981
3R	17678954	.	G	A	1123.77	.	AC=1;AF=0.500;AN=2;BaseQRankSum=-0.967;ClippingRankSum=0.000;DP=61;ExcessHet=3.0103;FS=4.647;MLEAC=1;MLEAF=0.500;MQ=43.95;MQRankSum=-0.454;QD=18.42;ReadPosRankSum=-0.975;SOR=0.329	GT:AD:DP:GQ:PL	0/1:12,49:61:99:1152,0,134
3R	17679059	.	A	G	2037.77	.	AC=2;AF=1.00;AN=2;DP=74;ExcessHet=3.0103;FS=0.000;MLEAC=2;MLEAF=1.00;MQ=44.00;QD=27.54;SOR=0.747	GT:AD:DP:GQ:PL	1/1:0,74:74:99:2066,222,0
3R	17679715	.	C	CACAA	2565.73	.	AC=2;AF=1.00;AN=2;DP=58;ExcessHet=3.0103;FS=0.000;MLEAC=2;MLEAF=1.00;MQ=44.00;QD=31.31;SOR=0.836	GT:AD:DP:GQ:PL	1/1:0,58:58:99:2603,175,0
3R	17679801	.	G	T	181.77	.	AC=1;AF=0.500;AN=2;BaseQRankSum=2.383;ClippingRankSum=0.000;DP=64;ExcessHet=3.0103;FS=2.572;MLEAC=1;MLEAF=0.500;MQ=44.00;MQRankSum=0.000;QD=2.84;ReadPosRankSum=-0.199;SOR=0.563	GT:AD:DP:GQ:PL	0/1:49,15:64:99:210,0,1117
3R	17680264	.	T	A	195.77	.	AC=1;AF=0.500;AN=2;BaseQRankSum=1.172;ClippingRankSum=0.000;DP=60;ExcessHet=3.0103;FS=4.564;MLEAC=1;MLEAF=0.500;MQ=44.00;MQRankSum=0.000;QD=3.38;ReadPosRankSum=-1.386;SOR=0.250	GT:AD:DP:GQ:PL	0/1:44,14:58:99:224,0,1022
3R	17681452	.	G	GT	1680.73	.	AC=2;AF=1.00;AN=2;DP=79;ExcessHet=3.0103;FS=0.000;MLEAC=2;MLEAF=1.00;MQ=44.22;QD=23.34;SOR=0.693	GT:AD:DP:GQ:PL	1/1:0,72:72:99:1718,215,0
3R	17683186	.	C	G	68.77	.	AC=1;AF=0.500;AN=2;BaseQRankSum=-1.091;ClippingRankSum=0.000;DP=48;ExcessHet=3.0103;FS=0.000;MLEAC=1;MLEAF=0.500;MQ=43.96;MQRankSum=0.534;QD=1.43;ReadPosRankSum=-1.485;SOR=0.931	GT:AD:DP:GQ:PL	0/1:39,9:48:97:97,0,891
3R	17683201	.	T	A	910.77	.	AC=1;AF=0.500;AN=2;BaseQRankSum=1.959;ClippingRankSum=0.000;DP=49;ExcessHet=3.0103;FS=0.000;MLEAC=1;MLEAF=0.500;MQ=43.96;MQRankSum=-0.462;QD=18.97;ReadPosRankSum=1.515;SOR=0.660	GT:AD:DP:GQ:PL	0/1:10,38:48:99:939,0,120
3R	17683620	.	A	C	887.77	.	AC=1;AF=0.500;AN=2;BaseQRankSum=-1.367;ClippingRankSum=0.000;DP=49;ExcessHet=3.0103;FS=5.538;MLEAC=1;MLEAF=0.500;MQ=43.96;MQRankSum=-0.456;QD=18.12;ReadPosRankSum=-0.037;SOR=1.257	GT:AD:DP:GQ:PL	0/1:10,39:49:99:916,0,134
3R	17683693	.	A	C	970.77	.	AC=1;AF=0.500;AN=2;BaseQRankSum=-1.462;ClippingRankSum=0.000;DP=55;ExcessHet=3.0103;FS=2.761;MLEAC=1;MLEAF=0.500;MQ=44.00;MQRankSum=0.000;QD=17.65;ReadPosRankSum=0.286;SOR=1.179	GT:AD:DP:GQ:PL	0/1:12,43:55:99:999,0,170
3R	17683743	.	A	G	1379.77	.	AC=1;AF=0.500;AN=2;BaseQRankSum=-1.316;ClippingRankSum=0.000;DP=50;ExcessHet=3.0103;FS=2.697;MLEAC=1;MLEAF=0.500;MQ=44.00;MQRankSum=0.000;QD=27.60;ReadPosRankSum=0.551;SOR=0.368	GT:AD:DP:GQ:PL	0/1:14,36:50:99:1408,0,465
3R	17683750	.	A	ATG	1334.73	.	AC=1;AF=0.500;AN=2;BaseQRankSum=1.174;ClippingRankSum=0.000;DP=47;ExcessHet=3.0103;FS=2.864;MLEAC=1;MLEAF=0.500;MQ=44.00;MQRankSum=0.000;QD=28.40;ReadPosRankSum=-0.524;SOR=0.527	GT:AD:DP:GQ:PL	0/1:13,34:47:99:1372,0,444
3R	17683897	.	T	G	1390.77	.	AC=2;AF=1.00;AN=2;DP=52;ExcessHet=3.0103;FS=0.000;MLEAC=2;MLEAF=1.00;MQ=44.00;QD=26.75;SOR=0.941	GT:AD:DP:GQ:PL	1/1:0,52:52:99:1419,156,0
3R	17684157	.	T	C	664.77	.	AC=1;AF=0.500;AN=2;BaseQRankSum=2.724;ClippingRankSum=0.000;DP=42;ExcessHet=3.0103;FS=0.000;MLEAC=1;MLEAF=0.500;MQ=44.00;MQRankSum=0.000;QD=15.83;ReadPosRankSum=-0.820;SOR=0.627	GT:AD:DP:GQ:PL	0/1:13,29:42:99:693,0,204
3R	17684487	.	C	A	101.77	.	AC=1;AF=0.500;AN=2;BaseQRankSum=2.517;ClippingRankSum=0.000;DP=44;ExcessHet=3.0103;FS=3.432;MLEAC=1;MLEAF=0.500;MQ=44.00;MQRankSum=0.000;QD=2.48;ReadPosRankSum=-0.384;SOR=1.349	GT:AD:DP:GQ:PL	0/1:32,9:41:99:130,0,689
3R	17684514	.	T	A	42.77	.	AC=1;AF=0.500;AN=2;BaseQRankSum=0.474;ClippingRankSum=0.000;DP=44;ExcessHet=3.0103;FS=3.776;MLEAC=1;MLEAF=0.500;MQ=44.00;MQRankSum=0.000;QD=1.04;ReadPosRankSum=0.044;SOR=1.609	GT:AD:DP:GQ:PL	0/1:34,7:41:71:71,0,806
3R	17685384	3R_17685384_SNP	G	T	1195.77	.	AC=2;AF=1.00;AN=2;DB;DP=44;ExcessHet=3.0103;FS=0.000;MLEAC=2;MLEAF=1.00;MQ=43.93;QD=27.18;SOR=1.828	GT:AD:DP:GQ:PL	1/1:0,44:44:99:1224,132,0
3R	17685500	.	G	C	1308.77	.	AC=1;AF=0.500;AN=2;BaseQRankSum=-1.745;ClippingRankSum=0.000;DP=67;ExcessHet=3.0103;FS=8.142;MLEAC=1;MLEAF=0.500;MQ=43.87;MQRankSum=-0.784;QD=19.53;ReadPosRankSum=0.025;SOR=0.249	GT:AD:DP:GQ:PL	0/1:9,58:67:56:1337,0,56
3R	17685564	.	A	G	1888.77	.	AC=2;AF=1.00;AN=2;DP=63;ExcessHet=3.0103;FS=0.000;MLEAC=2;MLEAF=1.00;MQ=43.92;QD=29.98;SOR=0.724	GT:AD:DP:GQ:PL	1/1:0,63:63:99:1917,189,0
3R	17685586	.	T	C	276.77	.	AC=1;AF=0.500;AN=2;BaseQRankSum=0.510;ClippingRankSum=0.000;DP=63;ExcessHet=3.0103;FS=0.000;MLEAC=1;MLEAF=0.500;MQ=43.94;MQRankSum=0.686;QD=4.39;ReadPosRankSum=1.309;SOR=0.699	GT:AD:DP:GQ:PL	0/1:52,11:63:99:305,0,2132
3R	17685587	.	T	G	276.77	.	AC=1;AF=0.500;AN=2;BaseQRankSum=-0.771;ClippingRankSum=0.000;DP=63;ExcessHet=3.0103;FS=0.000;MLEAC=1;MLEAF=0.500;MQ=43.94;MQRankSum=0.686;QD=4.39;ReadPosRankSum=0.869;SOR=0.699	GT:AD:DP:GQ:PL	0/1:52,11:63:99:305,0,2132
3R	17685890	.	TA	T	1197.73	.	AC=1;AF=0.500;AN=2;BaseQRankSum=-0.061;ClippingRankSum=0.000;DP=63;ExcessHet=3.0103;FS=1.105;MLEAC=1;MLEAF=0.500;MQ=43.97;MQRankSum=-0.527;QD=19.32;ReadPosRankSum=-0.995;SOR=0.877	GT:AD:DP:GQ:PL	0/1:15,47:62:99:1235,0,241
3R	17685937	.	A	C	1512.77	.	AC=1;AF=0.500;AN=2;BaseQRankSum=-1.761;ClippingRankSum=0.000;DP=56;ExcessHet=3.0103;FS=1.168;MLEAC=1;MLEAF=0.500;MQ=44.00;MQRankSum=0.000;QD=27.01;ReadPosRankSum=-2.249;SOR=0.528	GT:AD:DP:GQ:PL	0/1:15,41:56:99:1541,0,602
3R	17685952	.	T	C	1455.77	.	AC=1;AF=0.500;AN=2;BaseQRankSum=-3.775;ClippingRankSum=0.000;DP=52;ExcessHet=3.0103;FS=0.000;MLEAC=1;MLEAF=0.500;MQ=44.00;MQRankSum=0.000;QD=28.00;ReadPosRankSum=-1.031;SOR=0.813	GT:AD:DP:GQ:PL	0/1:15,37:52:99:1484,0,633
3R	17686456	.	A	AAT	1054.73	.	AC=1;AF=0.500;AN=2;BaseQRankSum=0.566;ClippingRankSum=0.000;DP=47;ExcessHet=3.0103;FS=28.287;MLEAC=1;MLEAF=0.500;MQ=43.84;MQRankSum=-0.407;QD=23.44;ReadPosRankSum=-0.149;SOR=0.945	GT:AD:DP:GQ:PL	0/1:8,37:45:99:1092,0,135
3R	17686662	.	C	T	790.77	.	AC=1;AF=0.500;AN=2;BaseQRankSum=0.053;ClippingRankSum=0.000;DP=42;ExcessHet=3.0103;FS=1.606;MLEAC=1;MLEAF=0.500;MQ=44.00;MQRankSum=0.000;QD=18.83;ReadPosRankSum=1.339;SOR=0.705	GT:AD:DP:GQ:PL	0/1:7,35:42:49:819,0,49
3R	17686982	.	T	A	1157.77	.	AC=2;AF=1.00;AN=2;DP=42;ExcessHet=3.0103;FS=0.000;MLEAC=2;MLEAF=1.00;MQ=44.00;QD=28.24;SOR=0.741	GT:AD:DP:GQ:PL	1/1:0,41:41:99:1186,123,0
3R	17687205	.	G	T	1531.77	.	AC=2;AF=1.00;AN=2;DP=55;ExcessHet=3.0103;FS=0.000;MLEAC=2;MLEAF=1.00;MQ=44.00;QD=27.85;SOR=0.729	GT:AD:DP:GQ:PL	1/1:0,55:55:99:1560,165,0
3R	17687362	.	T	C	117.77	.	AC=1;AF=0.500;AN=2;BaseQRankSum=-1.027;ClippingRankSum=0.000;DP=54;ExcessHet=3.0103;FS=4.602;MLEAC=1;MLEAF=0.500;MQ=44.00;MQRankSum=0.000;QD=2.18;ReadPosRankSum=0.250;SOR=1.445	GT:AD:DP:GQ:PL	0/1:42,12:54:99:146,0,1007
3R	17687392	.	T	C	1346.77	.	AC=2;AF=1.00;AN=2;DP=50;ExcessHet=3.0103;FS=0.000;MLEAC=2;MLEAF=1.00;MQ=44.00;QD=26.94;SOR=0.859	GT:AD:DP:GQ:PL	1/1:0,50:50:99:1375,150,0
3R	17688655	.	C	G	1698.77	.	AC=2;AF=1.00;AN=2;DP=64;ExcessHet=3.0103;FS=0.000;MLEAC=2;MLEAF=1.00;MQ=44.00;QD=26.96;SOR=0.933	GT:AD:DP:GQ:PL	1/1:0,63:63:99:1727,189,0
3R	17688864	.	C	A	1469.77	.	AC=2;AF=1.00;AN=2;DP=55;ExcessHet=3.0103;FS=0.000;MLEAC=2;MLEAF=1.00;MQ=43.96;QD=26.72;SOR=1.371	GT:AD:DP:GQ:PL	1/1:0,55:55:99:1498,165,0
3R	17688879	.	T	C	76.77	.	AC=1;AF=0.500;AN=2;BaseQRankSum=-1.136;ClippingRankSum=0.000;DP=57;ExcessHet=3.0103;FS=8.293;MLEAC=1;MLEAF=0.500;MQ=43.97;MQRankSum=0.507;QD=1.35;ReadPosRankSum=-0.693;SOR=0.786	GT:AD:DP:GQ:PL	0/1:47,10:57:99:105,0,1147
3R	17688950	.	G	C	1634.77	.	AC=2;AF=1.00;AN=2;DP=62;ExcessHet=3.0103;FS=0.000;MLEAC=2;MLEAF=1.00;MQ=44.00;QD=26.37;SOR=1.234	GT:AD:DP:GQ:PL	1/1:0,62:62:99:1663,185,0
3R	17689592	.	A	G	212.77	.	AC=1;AF=0.500;AN=2;BaseQRankSum=1.105;ClippingRankSum=0.000;DP=42;ExcessHet=3.0103;FS=0.000;MLEAC=1;MLEAF=0.500;MQ=43.65;MQRankSum=0.995;QD=5.07;ReadPosRankSum=0.983;SOR=0.641	GT:AD:DP:GQ:PL	0/1:29,13:42:99:241,0,698
3R	17689630	.	CTCTCTCT	C	415.73	.	AC=1;AF=0.500;AN=2;BaseQRankSum=0.590;ClippingRankSum=0.000;DP=44;ExcessHet=3.0103;FS=1.256;MLEAC=1;MLEAF=0.500;MQ=44.00;MQRankSum=0.000;QD=9.45;ReadPosRankSum=1.299;SOR=0.941	GT:AD:DP:GQ:PL	0/1:31,13:44:99:453,0,1705
3R	17690059	.	C	T	93.77	.	AC=1;AF=0.500;AN=2;BaseQRankSum=2.246;ClippingRankSum=0.000;DP=46;ExcessHet=3.0103;FS=3.214;MLEAC=1;MLEAF=0.500;MQ=43.96;MQRankSum=0.563;QD=2.13;ReadPosRankSum=-0.327;SOR=1.321	GT:AD:DP:GQ:PL	0/1:35,9:44:99:122,0,791
3R	17690595	.	C	A	915.77	.	AC=1;AF=0.500;AN=2;BaseQRankSum=0.000;ClippingRankSum=0.000;DP=48;ExcessHet=3.0103;FS=0.000;MLEAC=1;MLEAF=0.500;MQ=44.00;MQRankSum=0.000;QD=19.08;ReadPosRankSum=1.109;SOR=0.586	GT:AD:DP:GQ:PL	0/1:9,39:48:99:944,0,108
3R	17690787	.	T	G	962.77	.	AC=1;AF=0.500;AN=2;BaseQRankSum=-1.886;ClippingRankSum=0.000;DP=53;ExcessHet=3.0103;FS=10.206;MLEAC=1;MLEAF=0.500;MQ=44.00;MQRankSum=0.000;QD=18.17;ReadPosRankSum=-0.171;SOR=0.094	GT:AD:DP:GQ:PL	0/1:12,41:53:99:991,0,182
3R	17690949	.	T	C	865.77	.	AC=1;AF=0.500;AN=2;BaseQRankSum=1.105;ClippingRankSum=0.000;DP=47;ExcessHet=3.0103;FS=1.431;MLEAC=1;MLEAF=0.500;MQ=44.00;MQRankSum=0.000;QD=18.42;ReadPosRankSum=0.922;SOR=0.416	GT:AD:DP:GQ:PL	0/1:10,37:47:99:894,0,148
3R	17690985	.	A	G	699.77	.	AC=1;AF=0.500;AN=2;BaseQRankSum=2.172;ClippingRankSum=0.000;DP=38;ExcessHet=3.0103;FS=6.794;MLEAC=1;MLEAF=0.500;MQ=44.00;MQRankSum=0.000;QD=18.41;ReadPosRankSum=-1.337;SOR=0.111	GT:AD:DP:GQ:PL	0/1:7,31:38:70:728,0,70
3R	17691129	.	A	C	987.77	.	AC=1;AF=0.500;AN=2;BaseQRankSum=-1.456;ClippingRankSum=0.000;DP=50;ExcessHet=3.0103;FS=0.000;MLEAC=1;MLEAF=0.500;MQ=43.96;MQRankSum=-0.346;QD=19.76;ReadPosRankSum=-1.631;SOR=0.608	GT:AD:DP:GQ:PL	0/1:7,43:50:50:1016,0,50
3R	17691366	.	A	G	822.77	.	AC=1;AF=0.500;AN=2;BaseQRankSum=-0.398;ClippingRankSum=0.000;DP=46;ExcessHet=3.0103;FS=1.440;MLEAC=1;MLEAF=0.500;MQ=43.96;MQRankSum=-0.438;QD=17.89;ReadPosRankSum=0.239;SOR=0.721	GT:AD:DP:GQ:PL	0/1:9,37:46:93:851,0,93
3R	17691456	.	C	T	886.77	.	AC=1;AF=0.500;AN=2;BaseQRankSum=0.605;ClippingRankSum=0.000;DP=44;ExcessHet=3.0103;FS=3.778;MLEAC=1;MLEAF=0.500;MQ=44.00;MQRankSum=0.000;QD=20.15;ReadPosRankSum=0.494;SOR=1.163	GT:AD:DP:GQ:PL	0/1:7,37:44:49:915,0,49
3R	17692585	.	A	G	1078.77	.	AC=2;AF=1.00;AN=2;DP=40;ExcessHet=3.0103;FS=0.000;MLEAC=2;MLEAF=1.00;MQ=35.37;QD=26.97;SOR=1.292	GT:AD:DP:GQ:PL	1/1:0,40:40:99:1107,120,0
3R	17693256	.	T	A	820.77	.	AC=2;AF=1.00;AN=2;DP=21;ExcessHet=3.0103;FS=0.000;MLEAC=2;MLEAF=1.00;MQ=42.73;QD=31.93;SOR=2.636	GT:AD:DP:GQ:PL	1/1:0,21:21:63:849,63,0
3R	17693280	.	A	T	765.77	.	AC=2;AF=1.00;AN=2;DP=19;ExcessHet=3.0103;FS=0.000;MLEAC=2;MLEAF=1.00;MQ=42.81;QD=33.14;SOR=1.022	GT:AD:DP:GQ:PL	1/1:0,19:19:57:794,57,0
3R	17693496	.	G	A	227.77	.	AC=1;AF=0.500;AN=2;BaseQRankSum=-1.804;ClippingRankSum=0.000;DP=45;ExcessHet=3.0103;FS=5.544;MLEAC=1;MLEAF=0.500;MQ=43.63;MQRankSum=0.338;QD=5.06;ReadPosRankSum=-1.121;SOR=1.733	GT:AD:DP:GQ:PL	0/1:36,9:45:99:256,0,1889
3R	17693503	.	A	G	224.77	.	AC=1;AF=0.500;AN=2;BaseQRankSum=-3.249;ClippingRankSum=0.000;DP=48;ExcessHet=3.0103;FS=3.457;MLEAC=1;MLEAF=0.500;MQ=43.61;MQRankSum=0.408;QD=4.68;ReadPosRankSum=-0.547;SOR=1.519	GT:AD:DP:GQ:PL	0/1:39,9:48:99:253,0,1925
3R	17693609	.	CAA	C	86.73	.	AC=1;AF=0.500;AN=2;BaseQRankSum=-0.308;ClippingRankSum=0.000;DP=50;ExcessHet=3.0103;FS=0.000;MLEAC=1;MLEAF=0.500;MQ=43.73;MQRankSum=0.045;QD=1.77;ReadPosRankSum=-0.542;SOR=0.684	GT:AD:DP:GQ:PL	0/1:40,9:49:99:124,0,1604
3R	17693613	.	A	G	1563.77	.	AC=1;AF=0.500;AN=2;BaseQRankSum=-3.977;ClippingRankSum=0.000;DP=50;ExcessHet=3.0103;FS=0.000;MLEAC=1;MLEAF=0.500;MQ=43.73;MQRankSum=0.000;QD=31.91;SOR=0.702	GT:AD:DP:GQ:PL	0/1:9,40:49:99:1592,0,258
3R	17693621	.	AAG	A	1564.73	.	AC=1;AF=0.500;AN=2;BaseQRankSum=-2.012;ClippingRankSum=0.000;DP=49;ExcessHet=3.0103;FS=0.000;MLEAC=1;MLEAF=0.500;MQ=43.76;MQRankSum=0.197;QD=31.93;ReadPosRankSum=0.181;SOR=0.702	GT:AD:DP:GQ:PL	0/1:9,40:49:99:1602,0,255
3R	17693707	.	A	G	1883.77	.	AC=2;AF=1.00;AN=2;DP=42;ExcessHet=3.0103;FS=0.000;MLEAC=2;MLEAF=1.00;MQ=43.95;QD=32.73;SOR=0.892	GT:AD:DP:GQ:PL	1/1:0,42:42:99:1912,129,0
3R	17693708	.	G	A	1883.77	.	AC=2;AF=1.00;AN=2;DP=43;ExcessHet=3.0103;FS=0.000;MLEAC=2;MLEAF=1.00;MQ=43.95;QD=32.10;SOR=0.941	GT:AD:DP:GQ:PL	1/1:0,43:43:99:1912,129,0
3R	17693745	.	T	C	1631.77	.	AC=2;AF=1.00;AN=2;DP=39;ExcessHet=3.0103;FS=0.000;MLEAC=2;MLEAF=1.00;MQ=44.00;QD=34.68;SOR=0.968	GT:AD:DP:GQ:PL	1/1:0,39:39:99:1660,117,0
3R	17693751	.	G	A	1727.77	.	AC=2;AF=1.00;AN=2;DP=40;ExcessHet=3.0103;FS=0.000;MLEAC=2;MLEAF=1.00;MQ=44.00;QD=32.37;SOR=0.793	GT:AD:DP:GQ:PL	1/1:0,40:40:99:1756,126,0
3R	17694056	.	GGATGT	G	1256.73	.	AC=1;AF=0.500;AN=2;BaseQRankSum=-1.300;ClippingRankSum=0.000;DP=51;ExcessHet=3.0103;FS=2.836;MLEAC=1;MLEAF=0.500;MQ=43.94;MQRankSum=-0.598;QD=28.56;ReadPosRankSum=0.650;SOR=1.207	GT:AD:DP:GQ:PL	0/1:13,31:44:99:1294,0,449
3R	17694075	.	TG	T	1309.73	.	AC=1;AF=0.500;AN=2;BaseQRankSum=-1.388;ClippingRankSum=0.000;DP=45;ExcessHet=3.0103;FS=0.000;MLEAC=1;MLEAF=0.500;MQ=43.94;MQRankSum=-0.553;QD=29.11;ReadPosRankSum=0.013;SOR=0.818	GT:AD:DP:GQ:PL	0/1:12,33:45:99:1347,0,447
3R	17694078	.	AG	A	1229.73	.	AC=1;AF=0.500;AN=2;BaseQRankSum=1.118;ClippingRankSum=0.000;DP=45;ExcessHet=3.0103;FS=0.000;MLEAC=1;MLEAF=0.500;MQ=43.94;MQRankSum=-0.635;QD=27.33;ReadPosRankSum=1.155;SOR=0.784	GT:AD:DP:GQ:PL	0/1:12,33:45:99:1267,0,405
3R	17694079	.	GGT	G	150.73	.	AC=1;AF=0.500;AN=2;BaseQRankSum=1.176;ClippingRankSum=0.000;DP=44;ExcessHet=3.0103;FS=0.000;MLEAC=1;MLEAF=0.500;MQ=43.93;MQRankSum=0.615;QD=3.59;ReadPosRankSum=0.709;SOR=0.673	GT:AD:DP:GQ:PL	0/1:32,10:42:99:188,0,1356
3R	17694474	.	A	C	2318.77	.	AC=1;AF=0.500;AN=2;BaseQRankSum=-0.550;ClippingRankSum=0.000;DP=69;ExcessHet=3.0103;FS=15.567;MLEAC=1;MLEAF=0.500;MQ=43.97;MQRankSum=-0.421;QD=33.61;ReadPosRankSum=-0.409;SOR=0.959	GT:AD:DP:GQ:PL	0/1:12,57:69:99:2347,0,305
3R	17694484	.	C	A	2416.77	.	AC=1;AF=0.500;AN=2;BaseQRankSum=-0.923;ClippingRankSum=0.000;DP=71;ExcessHet=3.0103;FS=15.146;MLEAC=1;MLEAF=0.500;MQ=43.97;MQRankSum=-0.437;QD=34.04;ReadPosRankSum=0.579;SOR=0.738	GT:AD:DP:GQ:PL	0/1:13,58:71:99:2445,0,360
3R	17694487	.	T	C	2956.77	.	AC=2;AF=1.00;AN=2;DP=70;ExcessHet=3.0103;FS=0.000;MLEAC=2;MLEAF=1.00;MQ=43.97;QD=27.92;SOR=0.811	GT:AD:DP:GQ:PL	1/1:0,70:70:99:2985,214,0
3R	17694504	.	T	A	2471.77	.	AC=1;AF=0.500;AN=2;BaseQRankSum=0.235;ClippingRankSum=0.000;DP=73;ExcessHet=3.0103;FS=12.361;MLEAC=1;MLEAF=0.500;MQ=43.97;MQRankSum=-0.407;QD=33.86;ReadPosRankSum=-0.339;SOR=0.662	GT:AD:DP:GQ:PL	0/1:12,61:73:99:2500,0,339
3R	17694637	.	T	C	1112.77	.	AC=1;AF=0.500;AN=2;BaseQRankSum=-0.578;ClippingRankSum=0.000;DP=62;ExcessHet=3.0103;FS=0.000;MLEAC=1;MLEAF=0.500;MQ=44.00;MQRankSum=0.000;QD=17.95;ReadPosRankSum=-0.851;SOR=0.678	GT:AD:DP:GQ:PL	0/1:13,49:62:99:1141,0,165
3R	17694990	.	GCTGCTGCCC	G	305.73	.	AC=1;AF=0.500;AN=2;BaseQRankSum=-1.852;ClippingRankSum=0.000;DP=53;ExcessHet=3.0103;FS=0.000;MLEAC=1;MLEAF=0.500;MQ=43.93;MQRankSum=-1.680;QD=6.95;ReadPosRankSum=-1.470;SOR=0.676	GT:AD:DP:GQ:PL	0/1:33,11:44:99:343,0,1585
3R	17695054	.	A	G	41.77	.	AC=1;AF=0.500;AN=2;BaseQRankSum=-1.649;ClippingRankSum=0.000;DP=23;ExcessHet=3.0103;FS=0.000;MLEAC=1;MLEAF=0.500;MQ=43.91;MQRankSum=0.000;QD=1.90;ReadPosRankSum=-0.079;SOR=0.199	GT:AD:DP:GQ:PL	0/1:17,5:22:70:70,0,389
3R	17695755	.	G	A	770.77	.	AC=1;AF=0.500;AN=2;BaseQRankSum=1.999;ClippingRankSum=0.000;DP=50;ExcessHet=3.0103;FS=0.000;MLEAC=1;MLEAF=0.500;MQ=44.00;MQRankSum=0.000;QD=15.73;ReadPosRankSum=0.531;SOR=0.582	GT:AD:DP:GQ:PL	0/1:15,34:49:99:799,0,235
3R	17696009	.	A	C	516.77	.	AC=1;AF=0.500;AN=2;BaseQRankSum=-0.947;ClippingRankSum=0.000;DP=41;ExcessHet=3.0103;FS=0.000;MLEAC=1;MLEAF=0.500;MQ=43.95;MQRankSum=1.300;QD=12.60;ReadPosRankSum=0.502;SOR=0.856	GT:AD:DP:GQ:PL	0/1:16,25:41:99:545,0,314
3R	17696179	.	G	T	920.77	.	AC=1;AF=0.500;AN=2;BaseQRankSum=2.130;ClippingRankSum=0.000;DP=48;ExcessHet=3.0103;FS=8.532;MLEAC=1;MLEAF=0.500;MQ=44.00;MQRankSum=0.000;QD=19.18;ReadPosRankSum=1.857;SOR=0.393	GT:AD:DP:GQ:PL	0/1:9,39:48:99:949,0,102
3R	17696869	.	C	CA	436.19	.	AC=1;AF=0.500;AN=2;BaseQRankSum=-0.984;ClippingRankSum=0.000;DP=49;ExcessHet=3.0103;FS=12.291;MLEAC=1;MLEAF=0.500;MQ=43.96;MQRankSum=2.123;QD=10.90;ReadPosRankSum=-0.175;SOR=1.414	GT:AD:DP:GQ:PL	0/1:8,32:40:4:472,0,4
3R	17696942	.	TA	T	984.73	.	AC=2;AF=1.00;AN=2;DP=53;ExcessHet=3.0103;FS=0.000;MLEAC=2;MLEAF=1.00;MQ=44.00;QD=19.69;SOR=1.051	GT:AD:DP:GQ:PL	1/1:0,50:50:99:1022,149,0
3R	17697761	.	C	A	849.85	.	AC=2;AF=1.00;AN=2;BaseQRankSum=0.149;ClippingRankSum=0.000;DP=44;ExcessHet=3.0103;FS=2.143;MLEAC=2;MLEAF=1.00;MQ=44.00;MQRankSum=0.000;QD=19.76;ReadPosRankSum=1.031;SOR=0.243	GT:AD:DP:GQ:PL	1/1:4,39:43:17:878,17,0
3R	17698168	.	C	CA	522.73	.	AC=1;AF=0.500;AN=2;BaseQRankSum=-0.034;ClippingRankSum=0.000;DP=52;ExcessHet=3.0103;FS=4.354;MLEAC=1;MLEAF=0.500;MQ=43.92;MQRankSum=-1.307;QD=10.89;ReadPosRankSum=-0.216;SOR=0.889	GT:AD:DP:GQ:PL	0/1:31,17:48:99:560,0,504
3R	17698178	.	C	T	399.77	.	AC=1;AF=0.500;AN=2;BaseQRankSum=2.494;ClippingRankSum=0.000;DP=52;ExcessHet=3.0103;FS=8.846;MLEAC=1;MLEAF=0.500;MQ=44.18;MQRankSum=0.031;QD=7.69;ReadPosRankSum=-0.217;SOR=1.170	GT:AD:DP:GQ:PL	0/1:38,14:52:99:428,0,2166
3R	17698194	.	A	G	432.77	.	AC=1;AF=0.500;AN=2;BaseQRankSum=-3.274;ClippingRankSum=0.000;DP=55;ExcessHet=3.0103;FS=12.119;MLEAC=1;MLEAF=0.500;MQ=44.77;MQRankSum=2.404;QD=7.87;ReadPosRankSum=0.821;SOR=1.662	GT:AD:DP:GQ:PL	0/1:41,14:55:99:461,0,2350
3R	17698207	.	G	A	390.77	.	AC=1;AF=0.500;AN=2;BaseQRankSum=1.565;ClippingRankSum=0.000;DP=54;ExcessHet=3.0103;FS=9.645;MLEAC=1;MLEAF=0.500;MQ=44.78;MQRankSum=2.496;QD=7.24;ReadPosRankSum=1.730;SOR=1.488	GT:AD:DP:GQ:PL	0/1:41,13:54:99:419,0,2291
3R	17698210	.	GTA	G	375.73	.	AC=1;AF=0.500;AN=2;BaseQRankSum=-1.425;ClippingRankSum=0.000;DP=53;ExcessHet=3.0103;FS=6.944;MLEAC=1;MLEAF=0.500;MQ=44.80;MQRankSum=2.468;QD=7.09;ReadPosRankSum=1.372;SOR=1.544	GT:AD:DP:GQ:PL	0/1:40,13:53:99:413,0,2334
3R	17698217	.	T	TCCC	384.73	.	AC=1;AF=0.500;AN=2;BaseQRankSum=0.476;ClippingRankSum=0.000;DP=53;ExcessHet=3.0103;FS=4.709;MLEAC=1;MLEAF=0.500;MQ=44.80;MQRankSum=2.468;QD=7.26;ReadPosRankSum=1.489;SOR=1.609	GT:AD:DP:GQ:PL	0/1:40,13:53:99:422,0,2126
3R	17698221	.	C	A	433.77	.	AC=1;AF=0.500;AN=2;BaseQRankSum=1.847;ClippingRankSum=0.000;DP=52;ExcessHet=3.0103;FS=2.686;MLEAC=1;MLEAF=0.500;MQ=44.81;MQRankSum=2.321;QD=8.34;ReadPosRankSum=0.640;SOR=1.186	GT:AD:DP:GQ:PL	0/1:38,14:52:99:462,0,1998
3R	17698369	.	C	G	178.77	.	AC=1;AF=0.500;AN=2;BaseQRankSum=-0.784;ClippingRankSum=0.000;DP=38;ExcessHet=3.0103;FS=3.164;MLEAC=1;MLEAF=0.500;MQ=44.00;MQRankSum=0.000;QD=4.97;ReadPosRankSum=2.240;SOR=0.840	GT:AD:DP:GQ:PL	0/1:24,12:36:99:207,0,553
3R	17698501	.	T	C	119.77	.	AC=1;AF=0.500;AN=2;BaseQRankSum=0.109;ClippingRankSum=0.000;DP=41;ExcessHet=3.0103;FS=3.191;MLEAC=1;MLEAF=0.500;MQ=44.00;MQRankSum=0.000;QD=2.92;ReadPosRankSum=-0.194;SOR=1.329	GT:AD:DP:GQ:PL	0/1:31,10:41:99:148,0,676
3R	17698971	.	A	G	1516.77	.	AC=2;AF=1.00;AN=2;DP=56;ExcessHet=3.0103;FS=0.000;MLEAC=2;MLEAF=1.00;MQ=43.84;QD=27.09;SOR=0.841	GT:AD:DP:GQ:PL	1/1:0,56:56:99:1545,167,0
3R	17699028	.	A	G	905.77	.	AC=1;AF=0.500;AN=2;BaseQRankSum=-0.062;ClippingRankSum=0.000;DP=46;ExcessHet=3.0103;FS=9.313;MLEAC=1;MLEAF=0.500;MQ=43.65;MQRankSum=0.295;QD=19.69;ReadPosRankSum=0.725;SOR=0.889	GT:AD:DP:GQ:PL	0/1:8,38:46:99:934,0,213
3R	17699049	.	G	GAAAAAA	901.73	.	AC=1;AF=0.500;AN=2;BaseQRankSum=0.942;ClippingRankSum=0.000;DP=45;ExcessHet=3.0103;FS=6.149;MLEAC=1;MLEAF=0.500;MQ=43.64;MQRankSum=0.431;QD=20.04;ReadPosRankSum=-0.595;SOR=0.556	GT:AD:DP:GQ:PL	0/1:7,38:45:56:939,0,56
3R	17699051	.	A	T	1936.73	.	AC=2;AF=1.00;AN=2;DP=45;ExcessHet=3.0103;FS=0.000;MLEAC=1;MLEAF=0.500;MQ=43.64;QD=29.17;SOR=0.804	GT:AD:DP:GQ:PL	1/1:0,45:45:99:1918,141,0
3R	17699067	.	TA	T	1200.73	.	AC=2;AF=1.00;AN=2;DP=45;ExcessHet=3.0103;FS=0.000;MLEAC=2;MLEAF=1.00;MQ=43.64;QD=27.29;SOR=1.105	GT:AD:DP:GQ:PL	1/1:0,44:44:99:1238,132,0
3R	17699080	.	ATGC	A	1872.73	.	AC=2;AF=1.00;AN=2;DP=44;ExcessHet=3.0103;FS=0.000;MLEAC=2;MLEAF=1.00;MQ=43.70;QD=35.71;SOR=1.259	GT:AD:DP:GQ:PL	1/1:0,42:42:99:1910,130,0
3R	17699090	.	C	T	881.77	.	AC=1;AF=0.500;AN=2;BaseQRankSum=0.892;ClippingRankSum=0.000;DP=45;ExcessHet=3.0103;FS=14.312;MLEAC=1;MLEAF=0.500;MQ=43.71;MQRankSum=0.644;QD=20.04;ReadPosRankSum=-0.739;SOR=0.026	GT:AD:DP:GQ:PL	0/1:7,37:44:58:910,0,58
3R	17699288	.	T	C	803.77	.	AC=1;AF=0.500;AN=2;BaseQRankSum=-0.394;ClippingRankSum=0.000;DP=50;ExcessHet=3.0103;FS=3.329;MLEAC=1;MLEAF=0.500;MQ=43.82;MQRankSum=-1.063;QD=17.47;ReadPosRankSum=-0.979;SOR=1.405	GT:AD:DP:GQ:PL	0/1:10,36:46:99:832,0,104
3R	17699723	.	C	G	810.77	.	AC=1;AF=0.500;AN=2;BaseQRankSum=-0.624;ClippingRankSum=0.000;DP=43;ExcessHet=3.0103;FS=0.000;MLEAC=1;MLEAF=0.500;MQ=43.89;MQRankSum=-0.586;QD=18.86;ReadPosRankSum=0.555;SOR=0.582	GT:AD:DP:GQ:PL	0/1:7,36:43:67:839,0,67
3R	17699871	.	G	A	1700.77	.	AC=2;AF=1.00;AN=2;DP=62;ExcessHet=3.0103;FS=0.000;MLEAC=2;MLEAF=1.00;MQ=43.69;QD=27.88;SOR=0.941	GT:AD:DP:GQ:PL	1/1:0,61:61:99:1729,183,0
3R	17700138	.	A	T	708.77	.	AC=1;AF=0.500;AN=2;BaseQRankSum=-3.767;ClippingRankSum=0.000;DP=46;ExcessHet=3.0103;FS=9.428;MLEAC=1;MLEAF=0.500;MQ=43.96;MQRankSum=-0.614;QD=15.41;ReadPosRankSum=-0.386;SOR=0.594	GT:AD:DP:GQ:PL	0/1:14,32:46:99:737,0,261
3R	17700152	.	G	A	1427.77	.	AC=2;AF=1.00;AN=2;DP=51;ExcessHet=3.0103;FS=0.000;MLEAC=2;MLEAF=1.00;MQ=43.96;QD=28.00;SOR=0.813	GT:AD:DP:GQ:PL	1/1:0,51:51:99:1456,153,0
3R	17700262	.	T	C	1338.77	.	AC=2;AF=1.00;AN=2;DP=52;ExcessHet=3.0103;FS=0.000;MLEAC=2;MLEAF=1.00;MQ=44.00;QD=25.75;SOR=1.036	GT:AD:DP:GQ:PL	1/1:0,52:52:99:1367,155,0
3R	17700859	.	G	A	1026.78	.	AC=1;AF=0.500;AN=2;BaseQRankSum=0.531;ClippingRankSum=0.000;DP=47;ExcessHet=3.0103;FS=2.031;MLEAC=1;MLEAF=0.500;MQ=43.64;MQRankSum=-0.276;QD=21.85;ReadPosRankSum=-1.231;SOR=1.435	GT	./.
3R	17701049	.	C	T	1014.77	.	AC=2;AF=1.00;AN=2;DP=40;ExcessHet=3.0103;FS=0.000;MLEAC=2;MLEAF=1.00;MQ=43.95;QD=25.37;SOR=1.022	GT:AD:DP:GQ:PL	1/1:0,40:40:99:1043,118,0
3R	17701413	.	TAGCA	T	184.73	.	AC=1;AF=0.500;AN=2;BaseQRankSum=-0.698;ClippingRankSum=0.000;DP=33;ExcessHet=3.0103;FS=1.643;MLEAC=1;MLEAF=0.500;MQ=43.48;MQRankSum=0.617;QD=5.96;ReadPosRankSum=0.319;SOR=0.832	GT:AD:DP:GQ:PL	0/1:24,7:31:99:222,0,1085
3R	17701586	.	CTGTGTG	C	1257.73	.	AC=2;AF=1.00;AN=2;DP=33;ExcessHet=3.0103;FS=0.000;MLEAC=1;MLEAF=0.500;MQ=43.25;QD=31.21;SOR=1.220	GT:AD:DP:GQ:PL	1/1:0,31:31:93:1237,93,0
3R	17701769	.	C	T	48.77	.	AC=1;AF=0.500;AN=2;BaseQRankSum=1.831;ClippingRankSum=0.000;DP=41;ExcessHet=3.0103;FS=3.695;MLEAC=1;MLEAF=0.500;MQ=43.93;MQRankSum=0.526;QD=1.22;ReadPosRankSum=-0.113;SOR=1.519	GT:AD:DP:GQ:PL	0/1:33,7:40:77:77,0,794
3R	17702221	.	AACCTTTAGCAGTGAATGTGGCAAGCG	A	1468.73	.	AC=1;AF=0.500;AN=2;BaseQRankSum=1.189;ClippingRankSum=0.000;DP=49;ExcessHet=3.0103;FS=3.032;MLEAC=1;MLEAF=0.500;MQ=43.78;MQRankSum=-1.307;QD=29.97;ReadPosRankSum=-0.624;SOR=1.432	GT:AD:DP:GQ:PL	0/1:12,37:49:99:1506,0,529
3R	17702383	.	G	A	1324.77	.	AC=2;AF=1.00;AN=2;DP=49;ExcessHet=3.0103;FS=0.000;MLEAC=2;MLEAF=1.00;MQ=43.88;QD=27.04;SOR=1.225	GT:AD:DP:GQ:PL	1/1:0,49:49:99:1353,147,0
3R	17702530	.	C	T	1784.77	.	AC=2;AF=1.00;AN=2;DP=65;ExcessHet=3.0103;FS=0.000;MLEAC=2;MLEAF=1.00;MQ=43.76;QD=27.89;SOR=0.822	GT:AD:DP:GQ:PL	1/1:0,64:64:99:1813,192,0
3R	17702594	.	A	C	2744.77	.	AC=2;AF=1.00;AN=2;DP=63;ExcessHet=3.0103;FS=0.000;MLEAC=2;MLEAF=1.00;MQ=43.81;QD=25.74;SOR=0.859	GT:AD:DP:GQ:PL	1/1:0,63:63:99:2773,190,0
3R	17702600	.	TAA	T	2795.73	.	AC=2;AF=1.00;AN=2;DP=60;ExcessHet=3.0103;FS=0.000;MLEAC=2;MLEAF=1.00;MQ=43.80;QD=22.59;SOR=0.831	GT:AD:DP:GQ:PL	1/1:0,60:60:99:2833,196,0
3R	17702603	.	A	T	2750.77	.	AC=2;AF=1.00;AN=2;DP=60;ExcessHet=3.0103;FS=0.000;MLEAC=2;MLEAF=1.00;MQ=43.80;QD=26.82;SOR=0.831	GT:AD:DP:GQ:PL	1/1:0,60:60:99:2779,190,0
3R	17702610	.	A	G	2599.77	.	AC=2;AF=1.00;AN=2;DP=60;ExcessHet=3.0103;FS=0.000;MLEAC=2;MLEAF=1.00;MQ=43.80;QD=25.17;SOR=1.160	GT:AD:DP:GQ:PL	1/1:0,60:60:99:2628,181,0
3R	17702939	.	A	T	1613.77	.	AC=2;AF=1.00;AN=2;DP=60;ExcessHet=3.0103;FS=0.000;MLEAC=2;MLEAF=1.00;MQ=43.13;QD=26.90;SOR=0.693	GT:AD:DP:GQ:PL	1/1:0,60:60:99:1642,179,0
3R	17702997	.	CTATA	C	2274.73	.	AC=2;AF=1.00;AN=2;BaseQRankSum=1.760;ClippingRankSum=0.000;DP=59;ExcessHet=3.0103;FS=0.000;MLEAC=2;MLEAF=1.00;MQ=43.62;MQRankSum=0.059;QD=29.32;ReadPosRankSum=1.669;SOR=0.481	GT:AD:DP:GQ:PL	1/1:1,52:53:99:2312,152,0
3R	17703138	.	G	A	2047.77	.	AC=2;AF=1.00;AN=2;DP=64;ExcessHet=3.0103;FS=0.000;MLEAC=2;MLEAF=1.00;MQ=41.92;QD=35.51;SOR=0.735	GT:AD:DP:GQ:PL	1/1:0,47:47:99:2076,141,0
3R	17703143	.	G	C	2046.77	.	AC=2;AF=1.00;AN=2;DP=63;ExcessHet=3.0103;FS=0.000;MLEAC=2;MLEAF=1.00;MQ=41.88;QD=33.66;SOR=0.735	GT:AD:DP:GQ:PL	1/1:0,47:47:99:2075,141,0
3R	17703147	.	TG	T	2037.73	.	AC=2;AF=1.00;AN=2;DP=62;ExcessHet=3.0103;FS=0.000;MLEAC=2;MLEAF=1.00;MQ=41.93;QD=27.77;SOR=0.735	GT:AD:DP:GQ:PL	1/1:0,47:47:99:2075,141,0
3R	17703198	.	C	T	1115.77	.	AC=1;AF=0.500;AN=2;BaseQRankSum=0.937;ClippingRankSum=0.000;DP=68;ExcessHet=3.0103;FS=5.424;MLEAC=1;MLEAF=0.500;MQ=42.17;MQRankSum=-1.389;QD=16.41;ReadPosRankSum=-1.221;SOR=0.406	GT:AD:DP:GQ:PL	0/1:20,48:68:99:1144,0,309
3R	17703424	.	A	T	2631.77	.	AC=2;AF=1.00;AN=2;DP=61;ExcessHet=3.0103;FS=0.000;MLEAC=2;MLEAF=1.00;MQ=43.69;QD=29.05;SOR=0.793	GT:AD:DP:GQ:PL	1/1:0,61:61:99:2660,184,0
3R	17703426	.	G	A	2631.77	.	AC=2;AF=1.00;AN=2;DP=57;ExcessHet=3.0103;FS=0.000;MLEAC=2;MLEAF=1.00;MQ=43.67;QD=32.12;SOR=0.800	GT:AD:DP:GQ:PL	1/1:0,57:57:99:2660,184,0
3R	17703437	.	T	G	1041.77	.	AC=1;AF=0.500;AN=2;BaseQRankSum=-1.044;ClippingRankSum=0.000;DP=60;ExcessHet=3.0103;FS=0.000;MLEAC=1;MLEAF=0.500;MQ=43.65;MQRankSum=-0.949;QD=17.36;ReadPosRankSum=0.254;SOR=0.874	GT:AD:DP:GQ:PL	0/1:14,46:60:99:1070,0,206
3R	17703453	.	T	C	1024.77	.	AC=1;AF=0.500;AN=2;BaseQRankSum=-3.162;ClippingRankSum=0.000;DP=61;ExcessHet=3.0103;FS=2.586;MLEAC=1;MLEAF=0.500;MQ=43.66;MQRankSum=-0.983;QD=16.80;ReadPosRankSum=0.461;SOR=1.012	GT:AD:DP:GQ:PL	0/1:15,46:61:99:1053,0,492
3R	17703458	.	T	G	506.77	.	AC=1;AF=0.500;AN=2;BaseQRankSum=1.373;ClippingRankSum=0.000;DP=63;ExcessHet=3.0103;FS=1.065;MLEAC=1;MLEAF=0.500;MQ=43.67;MQRankSum=1.134;QD=8.04;ReadPosRankSum=-1.492;SOR=0.502	GT:AD:DP:GQ:PL	0/1:45,18:63:99:535,0,1806
3R	17703472	.	C	T	481.77	.	AC=1;AF=0.500;AN=2;BaseQRankSum=-1.685;ClippingRankSum=0.000;DP=63;ExcessHet=3.0103;FS=1.089;MLEAC=1;MLEAF=0.500;MQ=43.67;MQRankSum=1.048;QD=7.65;ReadPosRankSum=-0.269;SOR=0.892	GT:AD:DP:GQ:PL	0/1:47,16:63:99:510,0,1908
3R	17703480	.	A	C	481.77	.	AC=1;AF=0.500;AN=2;BaseQRankSum=-1.334;ClippingRankSum=0.000;DP=63;ExcessHet=3.0103;FS=1.089;MLEAC=1;MLEAF=0.500;MQ=43.67;MQRankSum=1.048;QD=7.65;ReadPosRankSum=0.253;SOR=0.892	GT:AD:DP:GQ:PL	0/1:47,16:63:99:510,0,1899
3R	17703491	.	A	C	2014.77	.	AC=2;AF=1.00;AN=2;DP=64;ExcessHet=3.0103;FS=0.000;MLEAC=2;MLEAF=1.00;MQ=43.67;QD=31.48;SOR=0.756	GT:AD:DP:GQ:PL	1/1:0,64:64:99:2043,192,0
3R	17703507	.	T	C	296.77	.	AC=1;AF=0.500;AN=2;BaseQRankSum=-0.663;ClippingRankSum=0.000;DP=63;ExcessHet=3.0103;FS=1.125;MLEAC=1;MLEAF=0.500;MQ=43.70;MQRankSum=0.858;QD=4.71;ReadPosRankSum=1.240;SOR=0.446	GT:AD:DP:GQ:PL	0/1:47,16:63:99:325,0,1100
3R	17703521	.	A	C	392.77	.	AC=1;AF=0.500;AN=2;BaseQRankSum=-1.223;ClippingRankSum=0.000;DP=59;ExcessHet=3.0103;FS=1.142;MLEAC=1;MLEAF=0.500;MQ=43.68;MQRankSum=0.897;QD=6.66;ReadPosRankSum=1.075;SOR=0.428	GT:AD:DP:GQ:PL	0/1:43,16:59:99:421,0,1024
3R	17703551	.	C	CA	1206.73	.	AC=1;AF=0.500;AN=2;BaseQRankSum=1.385;ClippingRankSum=0.000;DP=60;ExcessHet=3.0103;FS=0.000;MLEAC=1;MLEAF=0.500;MQ=43.65;MQRankSum=-1.040;QD=20.11;ReadPosRankSum=0.000;SOR=0.566	GT:AD:DP:GQ:PL	0/1:16,44:60:99:1244,0,526
3R	17703560	.	T	C	172.77	.	AC=1;AF=0.500;AN=2;BaseQRankSum=-2.622;ClippingRankSum=0.000;DP=57;ExcessHet=3.0103;FS=0.000;MLEAC=1;MLEAF=0.500;MQ=43.63;MQRankSum=1.077;QD=3.03;ReadPosRankSum=-0.063;SOR=0.720	GT:AD:DP:GQ:PL	0/1:42,15:57:99:201,0,1696
3R	17703578	.	GT	G	698.73	.	AC=1;AF=0.500;AN=2;BaseQRankSum=0.954;ClippingRankSum=0.000;DP=62;ExcessHet=3.0103;FS=0.000;MLEAC=1;MLEAF=0.500;MQ=43.94;MQRankSum=-0.530;QD=12.26;ReadPosRankSum=-0.083;SOR=0.739	GT:AD:DP:GQ:PL	0/1:14,43:57:99:736,0,136
3R	17703937	.	G	GA	1386.73	.	AC=2;AF=1.00;AN=2;DP=49;ExcessHet=3.0103;FS=0.000;MLEAC=2;MLEAF=1.00;MQ=43.96;QD=28.89;SOR=0.866	GT:AD:DP:GQ:PL	1/1:0,48:48:99:1424,144,0
3R	17704000	.	T	G	1072.77	.	AC=2;AF=1.00;AN=2;DP=40;ExcessHet=3.0103;FS=0.000;MLEAC=2;MLEAF=1.00;MQ=43.90;QD=26.82;SOR=0.793	GT:AD:DP:GQ:PL	1/1:0,40:40:99:1101,120,0
3R	17704041	.	G	C	214.77	.	AC=1;AF=0.500;AN=2;BaseQRankSum=-0.431;ClippingRankSum=0.000;DP=39;ExcessHet=3.0103;FS=13.107;MLEAC=1;MLEAF=0.500;MQ=43.90;MQRankSum=0.774;QD=5.51;ReadPosRankSum=-0.104;SOR=2.815	GT:AD:DP:GQ:PL	0/1:31,8:39:99:243,0,1245
3R	17704047	.	G	A	266.77	.	AC=1;AF=0.500;AN=2;BaseQRankSum=2.570;ClippingRankSum=0.000;DP=39;ExcessHet=3.0103;FS=11.309;MLEAC=1;MLEAF=0.500;MQ=43.90;MQRankSum=0.884;QD=6.84;ReadPosRankSum=-1.239;SOR=2.270	GT:AD:DP:GQ:PL	0/1:29,10:39:99:295,0,1239
3R	17704048	.	C	T	1108.77	.	AC=1;AF=0.500;AN=2;BaseQRankSum=1.408;ClippingRankSum=0.000;DP=38;ExcessHet=3.0103;FS=11.720;MLEAC=1;MLEAF=0.500;MQ=43.90;MQRankSum=-0.814;QD=29.18;ReadPosRankSum=1.560;SOR=0.599	GT:AD:DP:GQ:PL	0/1:10,28:38:99:1137,0,336
3R	17704049	.	C	G	1108.77	.	AC=1;AF=0.500;AN=2;BaseQRankSum=-0.625;ClippingRankSum=0.000;DP=38;ExcessHet=3.0103;FS=11.720;MLEAC=1;MLEAF=0.500;MQ=43.90;MQRankSum=-0.814;QD=29.18;ReadPosRankSum=1.493;SOR=0.599	GT:AD:DP:GQ:PL	0/1:10,28:38:99:1137,0,336
3R	17704124	.	TAGCCAG	T	234.73	.	AC=1;AF=0.500;AN=2;BaseQRankSum=-1.000;ClippingRankSum=0.000;DP=38;ExcessHet=3.0103;FS=6.703;MLEAC=1;MLEAF=0.500;MQ=43.95;MQRankSum=0.601;QD=6.52;ReadPosRankSum=0.267;SOR=0.124	GT:AD:DP:GQ:PL	0/1:28,8:36:99:272,0,1108
3R	17704149	.	C	G	316.77	.	AC=1;AF=0.500;AN=2;BaseQRankSum=0.848;ClippingRankSum=0.000;DP=36;ExcessHet=3.0103;FS=5.511;MLEAC=1;MLEAF=0.500;MQ=43.58;MQRankSum=-0.423;QD=8.80;ReadPosRankSum=-2.452;SOR=0.180	GT:AD:DP:GQ:PL	0/1:24,12:36:99:345,0,923
3R	17704183	3R_17704183_SNP	T	C	989.77	.	AC=2;AF=1.00;AN=2;DB;DP=37;ExcessHet=3.0103;FS=0.000;MLEAC=2;MLEAF=1.00;MQ=43.23;QD=26.75;SOR=1.270	GT:AD:DP:GQ:PL	1/1:0,37:37:99:1018,111,0
3R	17704210	.	A	ACGTTTCGTTT	1860.73	.	AC=2;AF=1.00;AN=2;DP=44;ExcessHet=3.0103;FS=0.000;MLEAC=2;MLEAF=1.00;MQ=43.31;QD=28.20;SOR=0.902	GT:AD:DP:GQ:PL	1/1:0,40:40:99:1898,129,0
3R	17704373	.	T	A	949.77	.	AC=1;AF=0.500;AN=2;BaseQRankSum=-1.288;ClippingRankSum=0.000;DP=53;ExcessHet=3.0103;FS=4.861;MLEAC=1;MLEAF=0.500;MQ=43.96;MQRankSum=2.001;QD=17.92;ReadPosRankSum=-0.702;SOR=0.605	GT:AD:DP:GQ:PL	0/1:11,42:53:99:978,0,150
3R	17704546	.	C	CT	760.73	.	AC=1;AF=0.500;AN=2;BaseQRankSum=0.903;ClippingRankSum=0.000;DP=32;ExcessHet=3.0103;FS=1.527;MLEAC=1;MLEAF=0.500;MQ=43.76;MQRankSum=2.251;QD=25.36;ReadPosRankSum=-1.019;SOR=0.439	GT:AD:DP:GQ:PL	0/1:9,21:30:99:798,0,377
3R	17704553	.	A	T	791.77	.	AC=1;AF=0.500;AN=2;BaseQRankSum=2.214;ClippingRankSum=0.000;DP=30;ExcessHet=3.0103;FS=1.585;MLEAC=1;MLEAF=0.500;MQ=43.74;MQRankSum=2.086;QD=26.39;ReadPosRankSum=-0.837;SOR=0.307	GT:AD:DP:GQ:PL	0/1:10,20:30:99:820,0,374
3R	17704688	.	C	T	37.77	.	AC=1;AF=0.500;AN=2;BaseQRankSum=-1.257;ClippingRankSum=0.000;DP=44;ExcessHet=3.0103;FS=0.000;MLEAC=1;MLEAF=0.500;MQ=44.00;MQRankSum=0.000;QD=0.86;ReadPosRankSum=1.113;SOR=0.693	GT:AD:DP:GQ:PL	0/1:36,8:44:66:66,0,822
3R	17704822	.	T	C	780.77	.	AC=1;AF=0.500;AN=2;BaseQRankSum=-0.956;ClippingRankSum=0.000;DP=47;ExcessHet=3.0103;FS=0.000;MLEAC=1;MLEAF=0.500;MQ=44.00;MQRankSum=0.000;QD=16.61;ReadPosRankSum=0.477;SOR=0.793	GT:AD:DP:GQ:PL	0/1:12,35:47:99:809,0,190
3R	17704960	.	TGGC	T	1673.73	.	AC=1;AF=0.500;AN=2;BaseQRankSum=-1.466;ClippingRankSum=0.000;DP=52;ExcessHet=3.0103;FS=1.439;MLEAC=1;MLEAF=0.500;MQ=44.00;MQRankSum=0.000;QD=32.82;ReadPosRankSum=1.557;SOR=0.758	GT:AD:DP:GQ:PL	0/1:9,42:51:99:1711,0,298
3R	17705210	.	C	A	1062.77	.	AC=1;AF=0.500;AN=2;BaseQRankSum=1.131;ClippingRankSum=0.000;DP=60;ExcessHet=3.0103;FS=0.000;MLEAC=1;MLEAF=0.500;MQ=44.00;MQRankSum=0.000;QD=17.71;ReadPosRankSum=-0.483;SOR=0.621	GT:AD:DP:GQ:PL	0/1:15,45:60:99:1091,0,209
3R	17705275	.	C	T	1649.77	.	AC=2;AF=1.00;AN=2;DP=65;ExcessHet=3.0103;FS=0.000;MLEAC=2;MLEAF=1.00;MQ=44.00;QD=25.78;SOR=0.966	GT:AD:DP:GQ:PL	1/1:0,64:64:99:1678,189,0
3R	17705307	.	A	G	53.77	.	AC=1;AF=0.500;AN=2;BaseQRankSum=-2.700;ClippingRankSum=0.000;DP=57;ExcessHet=3.0103;FS=1.340;MLEAC=1;MLEAF=0.500;MQ=44.00;MQRankSum=0.000;QD=0.94;ReadPosRankSum=-0.153;SOR=0.446	GT:AD:DP:GQ:PL	0/1:47,10:57:82:82,0,1128
3R	17705726	.	AG	A	1028.73	.	AC=1;AF=0.500;AN=2;BaseQRankSum=-0.743;ClippingRankSum=0.000;DP=65;ExcessHet=3.0103;FS=2.581;MLEAC=1;MLEAF=0.500;MQ=44.00;MQRankSum=0.000;QD=17.44;ReadPosRankSum=0.348;SOR=0.519	GT:AD:DP:GQ:PL	0/1:15,44:59:99:1066,0,246
3R	17705734	.	T	C	2437.77	.	AC=2;AF=1.00;AN=2;DP=63;ExcessHet=3.0103;FS=0.000;MLEAC=2;MLEAF=1.00;MQ=44.00;QD=26.40;SOR=0.790	GT:AD:DP:GQ:PL	1/1:0,63:63:99:2466,192,0
3R	17706213	.	C	A	124.77	.	AC=1;AF=0.500;AN=2;BaseQRankSum=1.125;ClippingRankSum=0.000;DP=52;ExcessHet=3.0103;FS=1.289;MLEAC=1;MLEAF=0.500;MQ=43.67;MQRankSum=-0.987;QD=2.45;ReadPosRankSum=-1.266;SOR=0.783	GT:AD:DP:GQ:PL	0/1:40,11:51:99:153,0,918
3R	17706529	.	C	CA	164.92	.	AC=2;AF=1.00;AN=2;BaseQRankSum=-0.093;ClippingRankSum=0.000;DP=25;ExcessHet=3.0103;FS=0.000;MLEAC=2;MLEAF=1.00;MQ=43.74;MQRankSum=0.000;QD=10.99;ReadPosRankSum=0.340;SOR=1.022	GT:AD:DP:GQ:PL	1/1:2,13:15:5:201,5,0
3R	17706843	.	T	A	1066.77	.	AC=1;AF=0.500;AN=2;BaseQRankSum=0.297;ClippingRankSum=0.000;DP=55;ExcessHet=3.0103;FS=5.183;MLEAC=1;MLEAF=0.500;MQ=43.83;MQRankSum=-0.804;QD=19.40;ReadPosRankSum=0.968;SOR=0.292	GT:AD:DP:GQ:PL	0/1:10,45:55:99:1095,0,116
3R	17707171	.	A	G	790.77	.	AC=1;AF=0.500;AN=2;BaseQRankSum=2.276;ClippingRankSum=0.000;DP=45;ExcessHet=3.0103;FS=22.310;MLEAC=1;MLEAF=0.500;MQ=44.00;MQRankSum=0.000;QD=17.57;ReadPosRankSum=0.660;SOR=1.409	GT:AD:DP:GQ:PL	0/1:11,34:45:99:819,0,155
3R	17707593	.	C	T	209.77	.	AC=1;AF=0.500;AN=2;BaseQRankSum=0.177;ClippingRankSum=0.000;DP=56;ExcessHet=3.0103;FS=0.000;MLEAC=1;MLEAF=0.500;MQ=44.00;MQRankSum=0.000;QD=3.75;ReadPosRankSum=-0.654;SOR=0.824	GT:AD:DP:GQ:PL	0/1:41,15:56:99:238,0,927
3R	17708042	.	A	G	734.77	.	AC=1;AF=0.500;AN=2;BaseQRankSum=-0.504;ClippingRankSum=0.000;DP=45;ExcessHet=3.0103;FS=5.029;MLEAC=1;MLEAF=0.500;MQ=43.87;MQRankSum=0.397;QD=16.33;ReadPosRankSum=1.018;SOR=0.669	GT:AD:DP:GQ:PL	0/1:11,34:45:99:763,0,163
3R	17708547	.	T	C	987.78	.	AC=1;AF=0.500;AN=2;BaseQRankSum=-1.392;ClippingRankSum=0.000;DP=47;ExcessHet=3.0103;FS=0.000;MLEAC=1;MLEAF=0.500;MQ=43.96;MQRankSum=-0.276;QD=21.02;ReadPosRankSum=-1.329;SOR=0.776	GT	./.
3R	17708682	.	G	C	921.77	.	AC=1;AF=0.500;AN=2;BaseQRankSum=-0.049;ClippingRankSum=0.000;DP=57;ExcessHet=3.0103;FS=1.182;MLEAC=1;MLEAF=0.500;MQ=43.97;MQRankSum=-0.530;QD=16.17;ReadPosRankSum=1.031;SOR=0.515	GT:AD:DP:GQ:PL	0/1:14,43:57:99:950,0,195
3R	17708713	.	G	A	1532.77	.	AC=1;AF=0.500;AN=2;BaseQRankSum=-2.091;ClippingRankSum=0.000;DP=56;ExcessHet=3.0103;FS=0.000;MLEAC=1;MLEAF=0.500;MQ=43.97;MQRankSum=-0.621;QD=27.37;ReadPosRankSum=-0.296;SOR=0.720	GT:AD:DP:GQ:PL	0/1:17,39:56:99:1561,0,696
3R	17708716	.	A	T	1532.77	.	AC=1;AF=0.500;AN=2;BaseQRankSum=1.031;ClippingRankSum=0.000;DP=56;ExcessHet=3.0103;FS=0.000;MLEAC=1;MLEAF=0.500;MQ=43.97;MQRankSum=-0.621;QD=27.37;ReadPosRankSum=-0.701;SOR=0.720	GT:AD:DP:GQ:PL	0/1:17,39:56:99:1561,0,696
3R	17709204	.	A	T	1148.77	.	AC=2;AF=1.00;AN=2;DP=44;ExcessHet=3.0103;FS=0.000;MLEAC=2;MLEAF=1.00;MQ=43.89;QD=26.72;SOR=0.836	GT:AD:DP:GQ:PL	1/1:0,43:43:99:1177,129,0
3R	17709330	.	A	T	251.77	.	AC=1;AF=0.500;AN=2;BaseQRankSum=-0.249;ClippingRankSum=0.000;DP=69;ExcessHet=3.0103;FS=2.389;MLEAC=1;MLEAF=0.500;MQ=44.00;MQRankSum=0.000;QD=3.70;ReadPosRankSum=-0.440;SOR=1.103	GT:AD:DP:GQ:PL	0/1:51,17:68:99:280,0,1158
3R	17709408	.	G	A	200.77	.	AC=1;AF=0.500;AN=2;BaseQRankSum=-0.070;ClippingRankSum=0.000;DP=62;ExcessHet=3.0103;FS=1.358;MLEAC=1;MLEAF=0.500;MQ=44.00;MQRankSum=0.000;QD=3.24;ReadPosRankSum=-0.479;SOR=1.038	GT:AD:DP:GQ:PL	0/1:52,10:62:99:229,0,2067
3R	17709417	.	C	T	221.77	.	AC=1;AF=0.500;AN=2;BaseQRankSum=3.208;ClippingRankSum=0.000;DP=57;ExcessHet=3.0103;FS=0.000;MLEAC=1;MLEAF=0.500;MQ=44.00;MQRankSum=0.000;QD=3.89;ReadPosRankSum=-0.613;SOR=0.715	GT:AD:DP:GQ:PL	0/1:48,9:57:99:250,0,2052
3R	17709434	.	T	A	240.77	.	AC=1;AF=0.500;AN=2;BaseQRankSum=3.064;ClippingRankSum=0.000;DP=59;ExcessHet=3.0103;FS=1.342;MLEAC=1;MLEAF=0.500;MQ=44.00;MQRankSum=0.000;QD=4.08;ReadPosRankSum=-1.194;SOR=1.034	GT:AD:DP:GQ:PL	0/1:49,10:59:99:269,0,2044
3R	17709442	.	T	G	201.77	.	AC=1;AF=0.500;AN=2;BaseQRankSum=0.583;ClippingRankSum=0.000;DP=56;ExcessHet=3.0103;FS=1.449;MLEAC=1;MLEAF=0.500;MQ=44.00;MQRankSum=0.000;QD=3.60;ReadPosRankSum=-0.443;SOR=1.223	GT:AD:DP:GQ:PL	0/1:47,9:56:99:230,0,1988
3R	17709601	.	C	T	932.77	.	AC=1;AF=0.500;AN=2;BaseQRankSum=1.140;ClippingRankSum=0.000;DP=46;ExcessHet=3.0103;FS=0.000;MLEAC=1;MLEAF=0.500;MQ=44.00;MQRankSum=0.000;QD=20.28;ReadPosRankSum=-1.633;SOR=0.555	GT:AD:DP:GQ:PL	0/1:7,39:46:99:961,0,159
3R	17709616	.	G	A	80.77	.	AC=1;AF=0.500;AN=2;BaseQRankSum=1.059;ClippingRankSum=0.000;DP=42;ExcessHet=3.0103;FS=1.571;MLEAC=1;MLEAF=0.500;MQ=44.00;MQRankSum=0.000;QD=1.92;ReadPosRankSum=-0.431;SOR=1.115	GT:AD:DP:GQ:PL	0/1:34,8:42:99:109,0,1351
3R	17709667	.	A	G	60.77	.	AC=1;AF=0.500;AN=2;BaseQRankSum=-1.396;ClippingRankSum=0.000;DP=44;ExcessHet=3.0103;FS=9.013;MLEAC=1;MLEAF=0.500;MQ=44.00;MQRankSum=0.000;QD=1.38;ReadPosRankSum=-1.476;SOR=1.787	GT:AD:DP:GQ:PL	0/1:36,8:44:89:89,0,874
3R	17709747	.	A	G	866.77	.	AC=1;AF=0.500;AN=2;BaseQRankSum=-1.034;ClippingRankSum=0.000;DP=47;ExcessHet=3.0103;FS=0.000;MLEAC=1;MLEAF=0.500;MQ=44.00;MQRankSum=0.000;QD=18.44;ReadPosRankSum=1.056;SOR=0.850	GT:AD:DP:GQ:PL	0/1:8,39:47:86:895,0,86
3R	17710829	.	C	T	1458.77	.	AC=2;AF=1.00;AN=2;DP=56;ExcessHet=3.0103;FS=0.000;MLEAC=2;MLEAF=1.00;MQ=44.00;QD=26.05;SOR=0.922	GT:AD:DP:GQ:PL	1/1:0,56:56:99:1487,166,0
3R	17712058	.	A	G	1119.77	.	AC=2;AF=1.00;AN=2;DP=42;ExcessHet=3.0103;FS=0.000;MLEAC=2;MLEAF=1.00;MQ=44.00;QD=26.66;SOR=1.127	GT:AD:DP:GQ:PL	1/1:0,42:42:99:1148,126,0
3R	17712667	.	CA	C	475.73	.	AC=1;AF=0.500;AN=2;BaseQRankSum=-0.059;ClippingRankSum=0.000;DP=44;ExcessHet=3.0103;FS=3.683;MLEAC=1;MLEAF=0.500;MQ=44.00;MQRankSum=0.000;QD=11.89;ReadPosRankSum=-0.572;SOR=0.859	GT:AD:DP:GQ:PL	0/1:8,32:40:54:513,0,54
3R	17712883	.	TCCC	T	1841.73	.	AC=2;AF=1.00;AN=2;DP=44;ExcessHet=3.0103;FS=0.000;MLEAC=2;MLEAF=1.00;MQ=44.00;QD=32.38;SOR=0.693	GT:AD:DP:GQ:PL	1/1:0,42:42:99:1879,127,0
3R	17713162	.	G	A	1022.77	.	AC=1;AF=0.500;AN=2;BaseQRankSum=0.216;ClippingRankSum=0.000;DP=60;ExcessHet=3.0103;FS=4.048;MLEAC=1;MLEAF=0.500;MQ=43.55;MQRankSum=-0.855;QD=17.05;ReadPosRankSum=-0.156;SOR=0.738	GT:AD:DP:GQ:PL	0/1:17,43:60:99:1051,0,278
3R	17713282	.	C	A	880.77	.	AC=1;AF=0.500;AN=2;BaseQRankSum=0.532;ClippingRankSum=0.000;DP=60;ExcessHet=3.0103;FS=1.014;MLEAC=1;MLEAF=0.500;MQ=44.00;MQRankSum=0.000;QD=14.68;ReadPosRankSum=0.517;SOR=0.864	GT:AD:DP:GQ:PL	0/1:21,39:60:99:909,0,409
3R	17713442	.	T	TCGCATCGCAC	1733.73	.	AC=2;AF=1.00;AN=2;DP=44;ExcessHet=3.0103;FS=0.000;MLEAC=2;MLEAF=1.00;MQ=42.67;QD=29.73;SOR=0.927	GT:AD:DP:GQ:PL	1/1:0,36:36:99:1771,122,0
3R	17715524	.	A	AT	459.73	.	AC=1;AF=0.500;AN=2;BaseQRankSum=-0.468;ClippingRankSum=0.000;DP=78;ExcessHet=3.0103;FS=1.053;MLEAC=1;MLEAF=0.500;MQ=44.14;MQRankSum=1.937;QD=6.21;ReadPosRankSum=-1.163;SOR=0.862	GT:AD:DP:GQ:PL	0/1:58,16:74:99:497,0,2735
3R	17715529	.	C	T	465.77	.	AC=1;AF=0.500;AN=2;BaseQRankSum=2.689;ClippingRankSum=0.000;DP=76;ExcessHet=3.0103;FS=0.000;MLEAC=1;MLEAF=0.500;MQ=44.15;MQRankSum=1.953;QD=6.21;ReadPosRankSum=-1.281;SOR=0.826	GT:AD:DP:GQ:PL	0/1:59,16:75:99:494,0,2765
3R	17715619	.	G	A	1841.77	.	AC=2;AF=1.00;AN=2;DP=67;ExcessHet=3.0103;FS=0.000;MLEAC=2;MLEAF=1.00;MQ=44.00;QD=27.49;SOR=0.849	GT:AD:DP:GQ:PL	1/1:0,67:67:99:1870,201,0
3R	17719228	.	T	C	1409.77	.	AC=2;AF=1.00;AN=2;DP=54;ExcessHet=3.0103;FS=0.000;MLEAC=2;MLEAF=1.00;MQ=44.00;QD=26.11;SOR=0.931	GT:AD:DP:GQ:PL	1/1:0,54:54:99:1438,162,0
3R	17719810	.	G	C	1512.77	.	AC=2;AF=1.00;AN=2;DP=59;ExcessHet=3.0103;FS=0.000;MLEAC=2;MLEAF=1.00;MQ=43.97;QD=26.08;SOR=0.914	GT:AD:DP:GQ:PL	1/1:0,58:58:99:1541,173,0
3R	17722051	.	C	T	1632.77	.	AC=2;AF=1.00;AN=2;DP=60;ExcessHet=3.0103;FS=0.000;MLEAC=2;MLEAF=1.00;MQ=44.00;QD=27.21;SOR=0.693	GT:AD:DP:GQ:PL	1/1:0,60:60:99:1661,180,0
3R	17722116	.	C	T	1335.77	.	AC=2;AF=1.00;AN=2;DP=49;ExcessHet=3.0103;FS=0.000;MLEAC=2;MLEAF=1.00;MQ=44.00;QD=27.26;SOR=1.112	GT:AD:DP:GQ:PL	1/1:0,49:49:99:1364,147,0
3R	17722638	.	T	C	1525.77	.	AC=2;AF=1.00;AN=2;DP=57;ExcessHet=3.0103;FS=0.000;MLEAC=2;MLEAF=1.00;MQ=44.00;QD=26.77;SOR=1.047	GT:AD:DP:GQ:PL	1/1:0,57:57:99:1554,170,0
3R	17722662	.	C	G	1380.77	.	AC=2;AF=1.00;AN=2;DP=52;ExcessHet=3.0103;FS=0.000;MLEAC=2;MLEAF=1.00;MQ=44.00;QD=27.07;SOR=1.201	GT:AD:DP:GQ:PL	1/1:0,51:51:99:1409,153,0
3R	17722704	.	A	G	1262.77	.	AC=2;AF=1.00;AN=2;DP=47;ExcessHet=3.0103;FS=0.000;MLEAC=2;MLEAF=1.00;MQ=44.00;QD=26.87;SOR=1.378	GT:AD:DP:GQ:PL	1/1:0,47:47:99:1291,141,0
3R	17722720	.	C	T	1270.77	.	AC=2;AF=1.00;AN=2;DP=48;ExcessHet=3.0103;FS=0.000;MLEAC=2;MLEAF=1.00;MQ=44.00;QD=26.47;SOR=1.298	GT:AD:DP:GQ:PL	1/1:0,48:48:99:1299,143,0
3R	17724111	.	G	A	489.77	.	AC=1;AF=0.500;AN=2;BaseQRankSum=-0.116;ClippingRankSum=0.000;DP=53;ExcessHet=3.0103;FS=4.562;MLEAC=1;MLEAF=0.500;MQ=44.00;MQRankSum=0.000;QD=9.42;ReadPosRankSum=1.050;SOR=0.457	GT:AD:DP:GQ:PL	0/1:37,15:52:99:518,0,2832
3R	17724112	.	A	C	489.77	.	AC=1;AF=0.500;AN=2;BaseQRankSum=-3.289;ClippingRankSum=0.000;DP=53;ExcessHet=3.0103;FS=4.562;MLEAC=1;MLEAF=0.500;MQ=44.00;MQRankSum=0.000;QD=9.42;ReadPosRankSum=1.038;SOR=0.457	GT:AD:DP:GQ:PL	0/1:37,15:52:99:518,0,2832
3R	17724116	.	A	C	489.77	.	AC=1;AF=0.500;AN=2;BaseQRankSum=-2.617;ClippingRankSum=0.000;DP=52;ExcessHet=3.0103;FS=4.655;MLEAC=1;MLEAF=0.500;MQ=44.00;MQRankSum=0.000;QD=9.60;ReadPosRankSum=1.732;SOR=0.715	GT:AD:DP:GQ:PL	0/1:37,14:51:99:518,0,2828
3R	17724674	.	G	A	210.77	.	AC=1;AF=0.500;AN=2;BaseQRankSum=2.285;ClippingRankSum=0.000;DP=52;ExcessHet=3.0103;FS=4.492;MLEAC=1;MLEAF=0.500;MQ=43.16;MQRankSum=-0.397;QD=4.13;ReadPosRankSum=0.599;SOR=0.273	GT:AD:DP:GQ:PL	0/1:37,14:51:99:239,0,836
3R	17725064	.	A	T	1130.77	.	AC=2;AF=1.00;AN=2;DP=41;ExcessHet=3.0103;FS=0.000;MLEAC=2;MLEAF=1.00;MQ=41.38;QD=27.58;SOR=0.843	GT:AD:DP:GQ:PL	1/1:0,41:41:99:1159,123,0
3R	17725106	.	GA	G	2065.73	.	AC=2;AF=1.00;AN=2;DP=55;ExcessHet=3.0103;FS=0.000;MLEAC=2;MLEAF=1.00;MQ=38.29;QD=32.67;SOR=1.105	GT:AD:DP:GQ:PL	1/1:0,48:48:99:2103,147,0
3R	17725110	.	G	C	1891.77	.	AC=2;AF=1.00;AN=2;DP=48;ExcessHet=3.0103;FS=0.000;MLEAC=2;MLEAF=1.00;MQ=39.07;QD=28.74;SOR=1.105	GT:AD:DP:GQ:PL	1/1:0,44:44:99:1920,133,0
3R	17725114	.	ATGTGATT	A	1882.73	.	AC=2;AF=1.00;AN=2;DP=50;ExcessHet=3.0103;FS=0.000;MLEAC=2;MLEAF=1.00;MQ=38.69;QD=35.47;SOR=1.105	GT:AD:DP:GQ:PL	1/1:0,44:44:99:1920,133,0
3R	17725124	.	AATCAGGTTTAG	A	1884.73	.	AC=2;AF=1.00;AN=2;DP=51;ExcessHet=3.0103;FS=0.000;MLEAC=2;MLEAF=1.00;MQ=38.75;QD=26.98;SOR=1.105	GT:AD:DP:GQ:PL	1/1:0,44:44:99:1922,133,0
3R	17725139	.	T	A	1894.77	.	AC=2;AF=1.00;AN=2;DP=53;ExcessHet=3.0103;FS=0.000;MLEAC=2;MLEAF=1.00;MQ=38.62;QD=30.36;SOR=1.105	GT:AD:DP:GQ:PL	1/1:0,44:44:99:1923,134,0
3R	17725141	.	ATTCC	A	1885.73	.	AC=2;AF=1.00;AN=2;DP=53;ExcessHet=3.0103;FS=0.000;MLEAC=2;MLEAF=1.00;MQ=38.38;QD=26.08;SOR=1.179	GT:AD:DP:GQ:PL	1/1:0,43:43:99:1923,134,0
3R	17725147	.	ATTCATGGAAAAGTATATC	A	1857.73	.	AC=2;AF=1.00;AN=2;DP=52;ExcessHet=3.0103;FS=0.000;MLEAC=2;MLEAF=1.00;MQ=38.18;QD=32.68;SOR=1.206	GT:AD:DP:GQ:PL	1/1:0,41:41:99:1895,132,0
3R	17725171	.	C	T	2150.77	.	AC=2;AF=1.00;AN=2;DP=50;ExcessHet=3.0103;FS=0.000;MLEAC=2;MLEAF=1.00;MQ=37.46;QD=26.93;SOR=0.773	GT:AD:DP:GQ:PL	1/1:0,50:50:99:2179,150,0
3R	17725207	.	A	ATGTAGTAAAGCACC	2290.73	.	AC=2;AF=1.00;AN=2;DP=51;ExcessHet=3.0103;FS=0.000;MLEAC=2;MLEAF=1.00;MQ=36.56;QD=29.47;SOR=0.952	GT:AD:DP:GQ:PL	1/1:0,50:50:99:2328,156,0
3R	17725232	.	A	ATATG	2302.73	.	AC=2;AF=1.00;AN=2;DP=53;ExcessHet=3.0103;FS=0.000;MLEAC=2;MLEAF=1.00;MQ=37.37;QD=29.56;SOR=0.770	GT:AD:DP:GQ:PL	1/1:0,52:52:99:2340,156,0
3R	17725247	.	AT	A	2360.73	.	AC=2;AF=1.00;AN=2;DP=55;ExcessHet=3.0103;FS=0.000;MLEAC=2;MLEAF=1.00;MQ=37.97;QD=30.39;SOR=1.022	GT:AD:DP:GQ:PL	1/1:0,54:54:99:2398,165,0
3R	17725257	.	G	A	2473.77	.	AC=2;AF=1.00;AN=2;DP=56;ExcessHet=3.0103;FS=0.000;MLEAC=2;MLEAF=1.00;MQ=38.65;QD=28.28;SOR=0.922	GT:AD:DP:GQ:PL	1/1:0,56:56:99:2502,174,0
3R	17725286	.	C	G	1407.77	.	AC=2;AF=1.00;AN=2;DP=53;ExcessHet=3.0103;FS=0.000;MLEAC=2;MLEAF=1.00;MQ=39.18;QD=26.56;SOR=0.981	GT:AD:DP:GQ:PL	1/1:0,53:53:99:1436,159,0
3R	17725352	.	T	TAAC	2077.73	.	AC=2;AF=1.00;AN=2;DP=46;ExcessHet=3.0103;FS=0.000;MLEAC=2;MLEAF=1.00;MQ=38.37;QD=29.47;SOR=1.203	GT:AD:DP:GQ:PL	1/1:0,46:46:99:2115,141,0
3R	17725356	.	T	TAACAA	2257.73	.	AC=2;AF=1.00;AN=2;DP=46;ExcessHet=3.0103;FS=0.000;MLEAC=2;MLEAF=1.00;MQ=38.19;QD=28.37;SOR=1.203	GT:AD:DP:GQ:PL	1/1:0,46:46:99:2295,154,0
3R	17725357	.	G	A	2221.77	.	AC=2;AF=1.00;AN=2;DP=45;ExcessHet=3.0103;FS=0.000;MLEAC=2;MLEAF=1.00;MQ=37.75;QD=28.38;SOR=1.414	GT:AD:DP:GQ:PL	1/1:0,45:45:99:2250,151,0
3R	17725360	.	A	ACACAATTAC	2248.73	.	AC=2;AF=1.00;AN=2;DP=44;ExcessHet=3.0103;FS=0.000;MLEAC=2;MLEAF=1.00;MQ=37.76;QD=32.28;SOR=1.508	GT:AD:DP:GQ:PL	1/1:0,44:44:99:2286,154,0
3R	17725404	.	C	T	1269.77	.	AC=2;AF=1.00;AN=2;DP=46;ExcessHet=3.0103;FS=0.000;MLEAC=2;MLEAF=1.00;MQ=38.35;QD=27.60;SOR=1.464	GT:AD:DP:GQ:PL	1/1:0,46:46:99:1298,138,0
3R	17725425	.	T	C	2220.77	.	AC=2;AF=1.00;AN=2;DP=48;ExcessHet=3.0103;FS=0.000;MLEAC=2;MLEAF=1.00;MQ=39.16;QD=28.31;SOR=1.426	GT:AD:DP:GQ:PL	1/1:0,48:48:99:2249,151,0
3R	17725426	.	C	G	2220.77	.	AC=2;AF=1.00;AN=2;DP=48;ExcessHet=3.0103;FS=0.000;MLEAC=2;MLEAF=1.00;MQ=39.16;QD=33.17;SOR=1.426	GT:AD:DP:GQ:PL	1/1:0,48:48:99:2249,151,0
3R	17725430	.	A	G	2205.77	.	AC=2;AF=1.00;AN=2;DP=49;ExcessHet=3.0103;FS=0.000;MLEAC=2;MLEAF=1.00;MQ=39.33;QD=28.01;SOR=1.345	GT:AD:DP:GQ:PL	1/1:0,49:49:99:2234,151,0
3R	17725434	.	C	T	2205.77	.	AC=2;AF=1.00;AN=2;DP=49;ExcessHet=3.0103;FS=0.000;MLEAC=2;MLEAF=1.00;MQ=39.45;QD=26.56;SOR=1.345	GT:AD:DP:GQ:PL	1/1:0,49:49:99:2234,151,0
3R	17725492	.	C	T	1129.77	.	AC=2;AF=1.00;AN=2;DP=41;ExcessHet=3.0103;FS=0.000;MLEAC=2;MLEAF=1.00;MQ=42.13;QD=27.56;SOR=1.075	GT:AD:DP:GQ:PL	1/1:0,41:41:99:1158,123,0
3R	17725503	.	T	G	1029.77	.	AC=2;AF=1.00;AN=2;DP=38;ExcessHet=3.0103;FS=0.000;MLEAC=2;MLEAF=1.00;MQ=42.51;QD=27.10;SOR=0.798	GT:AD:DP:GQ:PL	1/1:0,38:38:99:1058,114,0
3R	17725535	.	C	CT	445.27	.	AC=1;AF=0.500;AN=2;BaseQRankSum=-0.033;ClippingRankSum=0.000;DP=30;ExcessHet=3.0103;FS=5.238;MLEAC=1;MLEAF=0.500;MQ=42.60;MQRankSum=-1.296;QD=15.35;ReadPosRankSum=0.095;SOR=0.861	GT:AD:DP:GQ:PL	0/1:4,25:29:1:480,0,1
3R	17725571	.	C	G	665.77	.	AC=1;AF=0.500;AN=2;BaseQRankSum=-0.627;ClippingRankSum=0.000;DP=38;ExcessHet=3.0103;FS=6.227;MLEAC=1;MLEAF=0.500;MQ=43.04;MQRankSum=-1.803;QD=17.52;ReadPosRankSum=0.502;SOR=0.384	GT:AD:DP:GQ:PL	0/1:8,30:38:99:694,0,111
3R	17725661	.	T	C	89.77	.	AC=1;AF=0.500;AN=2;BaseQRankSum=-0.659;ClippingRankSum=0.000;DP=33;ExcessHet=3.0103;FS=1.691;MLEAC=1;MLEAF=0.500;MQ=43.64;MQRankSum=1.540;QD=2.72;ReadPosRankSum=0.084;SOR=1.274	GT:AD:DP:GQ:PL	0/1:25,8:33:99:118,0,589
3R	17726023	.	G	GAA	1242.73	.	AC=1;AF=0.500;AN=2;BaseQRankSum=-1.307;ClippingRankSum=0.000;DP=35;ExcessHet=3.0103;FS=4.212;MLEAC=1;MLEAF=0.500;MQ=42.93;MQRankSum=-2.634;QD=33.95;ReadPosRankSum=-1.227;SOR=0.823	GT:AD:DP:GQ:PL	0/1:6,29:35:99:1280,0,1186
3R	17726029	.	G	A	1293.77	.	AC=1;AF=0.500;AN=2;BaseQRankSum=1.224;ClippingRankSum=0.000;DP=37;ExcessHet=3.0103;FS=3.928;MLEAC=1;MLEAF=0.500;MQ=42.93;MQRankSum=-2.622;QD=34.97;ReadPosRankSum=-0.969;SOR=0.588	GT:AD:DP:GQ:PL	0/1:6,31:37:99:1322,0,1182
3R	17726037	.	T	TTTTTGC	1330.73	.	AC=1;AF=0.500;AN=2;BaseQRankSum=-0.913;ClippingRankSum=0.000;DP=35;ExcessHet=3.0103;FS=3.960;MLEAC=1;MLEAF=0.500;MQ=42.87;MQRankSum=-2.782;QD=28.69;ReadPosRankSum=-0.570;SOR=0.607	GT:AD:DP:GQ:PL	0/1:6,29:35:99:1368,0,1179
3R	17726039	.	T	TGTGCTGGGC	1371.73	.	AC=1;AF=0.500;AN=2;BaseQRankSum=-0.872;ClippingRankSum=0.000;DP=36;ExcessHet=3.0103;FS=4.077;MLEAC=1;MLEAF=0.500;MQ=42.90;MQRankSum=-2.699;QD=29.50;ReadPosRankSum=-0.532;SOR=0.700	GT:AD:DP:GQ:PL	0/1:6,30:36:99:1409,0,1177
3R	17726438	.	T	C	221.77	.	AC=1;AF=0.500;AN=2;BaseQRankSum=-0.361;ClippingRankSum=0.000;DP=65;ExcessHet=3.0103;FS=2.408;MLEAC=1;MLEAF=0.500;MQ=43.94;MQRankSum=0.840;QD=3.41;ReadPosRankSum=-0.145;SOR=0.856	GT:AD:DP:GQ:PL	0/1:49,16:65:99:250,0,1138
3R	17726493	.	A	T	240.77	.	AC=1;AF=0.500;AN=2;BaseQRankSum=-0.694;ClippingRankSum=0.000;DP=58;ExcessHet=3.0103;FS=4.218;MLEAC=1;MLEAF=0.500;MQ=43.90;MQRankSum=1.111;QD=4.15;ReadPosRankSum=-1.889;SOR=1.152	GT:AD:DP:GQ:PL	0/1:42,16:58:99:269,0,1008
3R	17726525	.	A	C	173.77	.	AC=1;AF=0.500;AN=2;BaseQRankSum=-1.599;ClippingRankSum=0.000;DP=56;ExcessHet=3.0103;FS=1.185;MLEAC=1;MLEAF=0.500;MQ=43.90;MQRankSum=1.043;QD=3.10;ReadPosRankSum=0.880;SOR=0.976	GT:AD:DP:GQ:PL	0/1:42,14:56:99:202,0,1620
3R	17726544	.	A	AAAT	1611.73	.	AC=1;AF=0.500;AN=2;BaseQRankSum=-0.804;ClippingRankSum=0.000;DP=53;ExcessHet=3.0103;FS=4.492;MLEAC=1;MLEAF=0.500;MQ=43.85;MQRankSum=-1.229;QD=30.99;ReadPosRankSum=-1.600;SOR=0.458	GT:AD:DP:GQ:PL	0/1:14,38:52:99:1649,0,531
3R	17726546	.	C	CAATA	1698.73	.	AC=1;AF=0.500;AN=2;BaseQRankSum=-0.073;ClippingRankSum=0.000;DP=53;ExcessHet=3.0103;FS=6.248;MLEAC=1;MLEAF=0.500;MQ=43.85;MQRankSum=-1.273;QD=32.05;ReadPosRankSum=-1.304;SOR=0.418	GT:AD:DP:GQ:PL	0/1:15,38:53:99:1736,0,500
3R	17726547	.	G	GAA	1638.73	.	AC=1;AF=0.500;AN=2;BaseQRankSum=-4.423;ClippingRankSum=0.000;DP=54;ExcessHet=3.0103;FS=4.459;MLEAC=1;MLEAF=0.500;MQ=43.80;MQRankSum=-1.355;QD=30.35;ReadPosRankSum=-1.995;SOR=0.451	GT:AD:DP:GQ:PL	0/1:14,40:54:99:1676,0,506
3R	17726548	.	C	T	1605.77	.	AC=1;AF=0.500;AN=2;BaseQRankSum=0.189;ClippingRankSum=0.000;DP=54;ExcessHet=3.0103;FS=4.459;MLEAC=1;MLEAF=0.500;MQ=43.80;MQRankSum=-1.355;QD=29.74;ReadPosRankSum=-2.064;SOR=0.451	GT:AD:DP:GQ:PL	0/1:14,40:54:99:1634,0,509
3R	17726597	.	GAC	G	1401.73	.	AC=1;AF=0.500;AN=2;BaseQRankSum=0.787;ClippingRankSum=0.000;DP=52;ExcessHet=3.0103;FS=1.228;MLEAC=1;MLEAF=0.500;MQ=43.87;MQRankSum=-1.092;QD=28.61;ReadPosRankSum=-1.219;SOR=0.483	GT:AD:DP:GQ:PL	0/1:14,35:49:99:1439,0,479
3R	17726612	.	G	A	1561.77	.	AC=1;AF=0.500;AN=2;BaseQRankSum=3.849;ClippingRankSum=0.000;DP=56;ExcessHet=3.0103;FS=0.000;MLEAC=1;MLEAF=0.500;MQ=43.88;MQRankSum=-1.043;QD=27.89;ReadPosRankSum=-0.769;SOR=0.665	GT:AD:DP:GQ:PL	0/1:15,41:56:99:1590,0,482
3R	17726719	.	AGG	A	246.73	.	AC=1;AF=0.500;AN=2;BaseQRankSum=0.944;ClippingRankSum=0.000;DP=63;ExcessHet=3.0103;FS=4.721;MLEAC=1;MLEAF=0.500;MQ=43.88;MQRankSum=-0.386;QD=3.92;ReadPosRankSum=0.645;SOR=1.195	GT:AD:DP:GQ:PL	0/1:52,11:63:99:284,0,2151
3R	17726722	.	TAG	T	243.73	.	AC=1;AF=0.500;AN=2;BaseQRankSum=2.636;ClippingRankSum=0.000;DP=63;ExcessHet=3.0103;FS=4.969;MLEAC=1;MLEAF=0.500;MQ=43.88;MQRankSum=-0.386;QD=3.87;ReadPosRankSum=0.563;SOR=1.135	GT:AD:DP:GQ:PL	0/1:52,11:63:99:281,0,2193
3R	17726735	.	ATTGAAGCT	A	2063.73	.	AC=1;AF=0.500;AN=2;BaseQRankSum=0.466;ClippingRankSum=0.000;DP=62;ExcessHet=3.0103;FS=12.764;MLEAC=1;MLEAF=0.500;MQ=43.87;MQRankSum=0.411;QD=33.29;ReadPosRankSum=0.525;SOR=0.924	GT:AD:DP:GQ:PL	0/1:11,51:62:99:2101,0,308
3R	17726742	.	C	T	234.77	.	AC=1;AF=0.500;AN=2;BaseQRankSum=-0.487;ClippingRankSum=0.000;DP=61;ExcessHet=3.0103;FS=10.374;MLEAC=1;MLEAF=0.500;MQ=43.87;MQRankSum=-0.454;QD=3.85;ReadPosRankSum=-0.146;SOR=1.489	GT:AD:DP:GQ:PL	0/1:51,10:61:99:263,0,2153
3R	17726751	.	C	G	306.77	.	AC=1;AF=0.500;AN=2;BaseQRankSum=0.263;ClippingRankSum=0.000;DP=66;ExcessHet=3.0103;FS=9.566;MLEAC=1;MLEAF=0.500;MQ=43.88;MQRankSum=-0.342;QD=4.65;ReadPosRankSum=2.066;SOR=1.297	GT:AD:DP:GQ:PL	0/1:54,12:66:99:335,0,2299
3R	17726775	.	T	C	280.77	.	AC=1;AF=0.500;AN=2;BaseQRankSum=-1.048;ClippingRankSum=0.000;DP=66;ExcessHet=3.0103;FS=16.162;MLEAC=1;MLEAF=0.500;MQ=43.88;MQRankSum=-0.342;QD=4.25;ReadPosRankSum=-0.507;SOR=1.889	GT:AD:DP:GQ:PL	0/1:54,12:66:99:309,0,2098
3R	17726806	.	C	T	173.77	.	AC=1;AF=0.500;AN=2;BaseQRankSum=-0.786;ClippingRankSum=0.000;DP=63;ExcessHet=3.0103;FS=5.480;MLEAC=1;MLEAF=0.500;MQ=43.94;MQRankSum=0.614;QD=2.76;ReadPosRankSum=1.542;SOR=0.559	GT:AD:DP:GQ:PL	0/1:54,9:63:99:202,0,2186
3R	17726820	.	C	T	231.77	.	AC=1;AF=0.500;AN=2;BaseQRankSum=3.239;ClippingRankSum=0.000;DP=65;ExcessHet=3.0103;FS=2.980;MLEAC=1;MLEAF=0.500;MQ=43.94;MQRankSum=0.673;QD=3.57;ReadPosRankSum=0.963;SOR=0.576	GT:AD:DP:GQ:PL	0/1:54,11:65:99:260,0,2152
3R	17726887	.	GTT	G	1335.73	.	AC=1;AF=0.500;AN=2;BaseQRankSum=0.077;ClippingRankSum=0.000;DP=63;ExcessHet=3.0103;FS=0.000;MLEAC=1;MLEAF=0.500;MQ=44.00;MQRankSum=0.000;QD=23.03;ReadPosRankSum=1.668;SOR=0.602	GT:AD:DP:GQ:PL	0/1:10,48:58:99:1373,0,135
3R	17727377	.	G	A	1092.77	.	AC=1;AF=0.500;AN=2;BaseQRankSum=-0.663;ClippingRankSum=0.000;DP=56;ExcessHet=3.0103;FS=0.000;MLEAC=1;MLEAF=0.500;MQ=44.00;MQRankSum=0.000;QD=19.87;ReadPosRankSum=-0.643;SOR=0.711	GT:AD:DP:GQ:PL	0/1:7,48:55:32:1121,0,32
3R	17727539	.	G	A	142.77	.	AC=1;AF=0.500;AN=2;BaseQRankSum=-0.543;ClippingRankSum=0.000;DP=44;ExcessHet=3.0103;FS=3.137;MLEAC=1;MLEAF=0.500;MQ=43.96;MQRankSum=0.630;QD=3.24;ReadPosRankSum=-1.213;SOR=1.347	GT:AD:DP:GQ:PL	0/1:33,11:44:99:171,0,767
3R	17727803	.	C	A	1754.77	.	AC=2;AF=1.00;AN=2;DP=64;ExcessHet=3.0103;FS=0.000;MLEAC=2;MLEAF=1.00;MQ=44.00;QD=27.42;SOR=0.693	GT:AD:DP:GQ:PL	1/1:0,64:64:99:1783,192,0
3R	17728337	.	A	C	1208.77	.	AC=2;AF=1.00;AN=2;DP=46;ExcessHet=3.0103;FS=0.000;MLEAC=2;MLEAF=1.00;MQ=44.00;QD=26.28;SOR=0.976	GT:AD:DP:GQ:PL	1/1:0,46:46:99:1237,137,0
3R	17728399	.	G	A	906.78	.	AC=1;AF=0.500;AN=2;BaseQRankSum=3.274;ClippingRankSum=0.000;DP=44;ExcessHet=3.0103;FS=4.121;MLEAC=1;MLEAF=0.500;MQ=44.00;MQRankSum=0.000;QD=20.61;ReadPosRankSum=0.908;SOR=0.784	GT:AD:DP:GQ:PL	0/1:6,38:44:26:935,0,26
3R	17728431	.	C	T	745.77	.	AC=1;AF=0.500;AN=2;BaseQRankSum=0.314;ClippingRankSum=0.000;DP=40;ExcessHet=3.0103;FS=4.289;MLEAC=1;MLEAF=0.500;MQ=44.00;MQRankSum=0.000;QD=18.64;ReadPosRankSum=2.252;SOR=1.040	GT:AD:DP:GQ:PL	0/1:6,34:40:32:774,0,32
3R	17728522	.	T	G	1018.77	.	AC=2;AF=1.00;AN=2;DP=37;ExcessHet=3.0103;FS=0.000;MLEAC=2;MLEAF=1.00;MQ=44.00;QD=27.53;SOR=0.984	GT:AD:DP:GQ:PL	1/1:0,37:37:99:1047,111,0
3R	17728535	.	T	G	998.77	.	AC=2;AF=1.00;AN=2;DP=38;ExcessHet=3.0103;FS=0.000;MLEAC=2;MLEAF=1.00;MQ=44.00;QD=26.28;SOR=0.798	GT:AD:DP:GQ:PL	1/1:0,38:38:99:1027,114,0
3R	17728831	.	G	A	2258.77	.	AC=2;AF=1.00;AN=2;DP=51;ExcessHet=3.0103;FS=0.000;MLEAC=2;MLEAF=1.00;MQ=44.00;QD=26.36;SOR=0.994	GT:AD:DP:GQ:PL	1/1:0,51:51:99:2287,154,0
3R	17728832	.	T	A	2258.77	.	AC=2;AF=1.00;AN=2;DP=51;ExcessHet=3.0103;FS=0.000;MLEAC=2;MLEAF=1.00;MQ=44.00;QD=28.14;SOR=0.994	GT:AD:DP:GQ:PL	1/1:0,51:51:99:2287,154,0
3R	17728858	.	A	G	2304.77	.	AC=2;AF=1.00;AN=2;DP=52;ExcessHet=3.0103;FS=0.000;MLEAC=2;MLEAF=1.00;MQ=44.00;QD=28.30;SOR=1.036	GT:AD:DP:GQ:PL	1/1:0,52:52:99:2333,157,0
3R	17728859	.	C	G,T	2148.77	.	AC=1,1;AF=0.500,0.500;AN=2;DP=52;ExcessHet=3.0103;FS=0.000;MLEAC=1,1;MLEAF=0.500,0.500;MQ=44.00;QD=30.16;SOR=1.036	GT:AD:DP:GQ:PL	1/2:0,11,41:52:99:2177,1722,1688,450,0,324
3R	17728860	.	A	C	1659.77	.	AC=1;AF=0.500;AN=2;BaseQRankSum=-0.648;ClippingRankSum=0.000;DP=52;ExcessHet=3.0103;FS=0.000;MLEAC=1;MLEAF=0.500;MQ=44.00;MQRankSum=0.000;QD=31.92;ReadPosRankSum=1.141;SOR=0.883	GT:AD:DP:GQ:PL	0/1:11,41:52:99:1688,0,324
3R	17728896	.	A	T	136.77	.	AC=1;AF=0.500;AN=2;BaseQRankSum=-0.855;ClippingRankSum=0.000;DP=50;ExcessHet=3.0103;FS=1.619;MLEAC=1;MLEAF=0.500;MQ=44.00;MQRankSum=0.000;QD=2.74;ReadPosRankSum=0.140;SOR=0.790	GT:AD:DP:GQ:PL	0/1:43,7:50:99:165,0,1730
3R	17728902	.	G	C	139.77	.	AC=1;AF=0.500;AN=2;BaseQRankSum=-0.282;ClippingRankSum=0.000;DP=48;ExcessHet=3.0103;FS=1.576;MLEAC=1;MLEAF=0.500;MQ=44.00;MQRankSum=0.000;QD=2.91;ReadPosRankSum=0.190;SOR=0.841	GT:AD:DP:GQ:PL	0/1:41,7:48:99:168,0,1703
3R	17728920	.	T	G	1185.77	.	AC=2;AF=1.00;AN=2;DP=42;ExcessHet=3.0103;FS=0.000;MLEAC=2;MLEAF=1.00;MQ=44.00;QD=28.23;SOR=1.005	GT:AD:DP:GQ:PL	1/1:0,42:42:99:1214,125,0
3R	17728966	.	T	C	2057.77	.	AC=2;AF=1.00;AN=2;DP=47;ExcessHet=3.0103;FS=0.000;MLEAC=2;MLEAF=1.00;MQ=44.00;QD=21.51;SOR=0.919	GT:AD:DP:GQ:PL	1/1:0,47:47:99:2086,141,0
3R	17728967	.	A	G	2057.77	.	AC=2;AF=1.00;AN=2;DP=47;ExcessHet=3.0103;FS=0.000;MLEAC=2;MLEAF=1.00;MQ=44.00;QD=30.69;SOR=0.919	GT:AD:DP:GQ:PL	1/1:0,47:47:99:2086,141,0
3R	17729136	.	T	A	1227.77	.	AC=1;AF=0.500;AN=2;BaseQRankSum=-1.110;ClippingRankSum=0.000;DP=64;ExcessHet=3.0103;FS=2.752;MLEAC=1;MLEAF=0.500;MQ=44.00;MQRankSum=0.000;QD=19.18;ReadPosRankSum=0.396;SOR=0.646	GT:AD:DP:GQ:PL	0/1:12,52:64:99:1256,0,159
3R	17729246	.	T	C	1021.77	.	AC=1;AF=0.500;AN=2;BaseQRankSum=-3.104;ClippingRankSum=0.000;DP=55;ExcessHet=3.0103;FS=8.491;MLEAC=1;MLEAF=0.500;MQ=44.00;MQRankSum=0.000;QD=18.92;ReadPosRankSum=0.743;SOR=0.515	GT:AD:DP:GQ:PL	0/1:9,45:54:95:1050,0,95
3R	17729306	.	G	C	1459.77	.	AC=2;AF=1.00;AN=2;DP=54;ExcessHet=3.0103;FS=0.000;MLEAC=2;MLEAF=1.00;MQ=44.00;QD=27.54;SOR=0.892	GT:AD:DP:GQ:PL	1/1:0,53:53:99:1488,159,0
3R	17729351	.	A	G	57.77	.	AC=1;AF=0.500;AN=2;BaseQRankSum=-1.857;ClippingRankSum=0.000;DP=52;ExcessHet=3.0103;FS=1.447;MLEAC=1;MLEAF=0.500;MQ=44.00;MQRankSum=0.000;QD=1.11;ReadPosRankSum=0.052;SOR=1.085	GT:AD:DP:GQ:PL	0/1:43,9:52:86:86,0,1031
3R	17729736	.	C	T	999.77	.	AC=1;AF=0.500;AN=2;BaseQRankSum=0.482;ClippingRankSum=0.000;DP=60;ExcessHet=3.0103;FS=1.128;MLEAC=1;MLEAF=0.500;MQ=43.62;MQRankSum=0.025;QD=16.66;ReadPosRankSum=0.034;SOR=0.936	GT:AD:DP:GQ:PL	0/1:16,44:60:99:1028,0,253
3R	17729750	.	A	G	969.77	.	AC=1;AF=0.500;AN=2;BaseQRankSum=0.959;ClippingRankSum=0.000;DP=57;ExcessHet=3.0103;FS=0.000;MLEAC=1;MLEAF=0.500;MQ=43.54;MQRankSum=-0.027;QD=17.32;ReadPosRankSum=0.180;SOR=0.560	GT:AD:DP:GQ:PL	0/1:14,42:56:99:998,0,225
3R	17729788	.	G	GT	336.73	.	AC=1;AF=0.500;AN=2;BaseQRankSum=-1.474;ClippingRankSum=0.000;DP=55;ExcessHet=3.0103;FS=1.297;MLEAC=1;MLEAF=0.500;MQ=43.55;MQRankSum=1.293;QD=6.12;ReadPosRankSum=0.652;SOR=1.123	GT:AD:DP:GQ:PL	0/1:43,12:55:99:374,0,1747
3R	17729795	.	T	C	381.77	.	AC=1;AF=0.500;AN=2;BaseQRankSum=-2.775;ClippingRankSum=0.000;DP=57;ExcessHet=3.0103;FS=1.268;MLEAC=1;MLEAF=0.500;MQ=43.57;MQRankSum=1.357;QD=6.70;ReadPosRankSum=0.371;SOR=1.092	GT:AD:DP:GQ:PL	0/1:44,13:57:99:410,0,1829
3R	17729798	.	TTC	T	404.73	.	AC=1;AF=0.500;AN=2;BaseQRankSum=0.752;ClippingRankSum=0.000;DP=57;ExcessHet=3.0103;FS=1.182;MLEAC=1;MLEAF=0.500;MQ=43.57;MQRankSum=1.480;QD=7.10;ReadPosRankSum=-0.213;SOR=0.910	GT:AD:DP:GQ:PL	0/1:43,14:57:99:442,0,1795
3R	17729871	.	G	A	2711.77	.	AC=2;AF=1.00;AN=2;DP=61;ExcessHet=3.0103;FS=0.000;MLEAC=2;MLEAF=1.00;MQ=43.39;QD=34.32;SOR=0.793	GT:AD:DP:GQ:PL	1/1:0,61:61:99:2740,184,0
3R	17729873	.	G	A	2756.77	.	AC=2;AF=1.00;AN=2;DP=61;ExcessHet=3.0103;FS=0.000;MLEAC=2;MLEAF=1.00;MQ=43.39;QD=25.72;SOR=0.793	GT:AD:DP:GQ:PL	1/1:0,61:61:99:2785,187,0
3R	17729878	.	C	T	2761.77	.	AC=2;AF=1.00;AN=2;DP=61;ExcessHet=3.0103;FS=0.000;MLEAC=2;MLEAF=1.00;MQ=43.32;QD=33.74;SOR=0.865	GT:AD:DP:GQ:PL	1/1:0,61:61:99:2790,187,0
3R	17729885	.	C	T	2699.77	.	AC=2;AF=1.00;AN=2;DP=60;ExcessHet=3.0103;FS=0.000;MLEAC=2;MLEAF=1.00;MQ=43.28;QD=30.86;SOR=0.906	GT:AD:DP:GQ:PL	1/1:0,60:60:99:2728,184,0
3R	17729898	.	A	T	2656.77	.	AC=2;AF=1.00;AN=2;DP=61;ExcessHet=3.0103;FS=0.000;MLEAC=2;MLEAF=1.00;MQ=43.14;QD=31.98;SOR=0.941	GT:AD:DP:GQ:PL	1/1:0,61:61:99:2685,187,0
3R	17729940	.	TAAA	T	2456.73	.	AC=2;AF=1.00;AN=2;DP=59;ExcessHet=3.0103;FS=0.000;MLEAC=2;MLEAF=1.00;MQ=43.01;QD=30.48;SOR=1.009	GT:AD:DP:GQ:PL	1/1:0,56:56:99:2494,169,0
3R	17729957	.	T	C	2706.77	.	AC=2;AF=1.00;AN=2;DP=60;ExcessHet=3.0103;FS=0.000;MLEAC=2;MLEAF=1.00;MQ=43.03;QD=35.72;SOR=0.906	GT:AD:DP:GQ:PL	1/1:0,60:60:99:2735,184,0
3R	17729963	.	G	A	2716.77	.	AC=2;AF=1.00;AN=2;DP=60;ExcessHet=3.0103;FS=0.000;MLEAC=2;MLEAF=1.00;MQ=43.03;QD=32.16;SOR=0.906	GT:AD:DP:GQ:PL	1/1:0,60:60:99:2745,184,0
3R	17729967	.	ATGGTAGAAAAATTTATT	A	2700.73	.	AC=2;AF=1.00;AN=2;DP=61;ExcessHet=3.0103;FS=0.000;MLEAC=2;MLEAF=1.00;MQ=43.05;QD=28.35;SOR=0.865	GT:AD:DP:GQ:PL	1/1:0,61:61:99:2738,184,0
3R	17730120	.	T	C	160.77	.	AC=1;AF=0.500;AN=2;BaseQRankSum=-1.220;ClippingRankSum=0.000;DP=65;ExcessHet=3.0103;FS=8.440;MLEAC=1;MLEAF=0.500;MQ=43.62;MQRankSum=2.003;QD=2.47;ReadPosRankSum=0.576;SOR=1.188	GT:AD:DP:GQ:PL	0/1:51,14:65:99:189,0,1202
3R	17730133	.	A	G	185.77	.	AC=1;AF=0.500;AN=2;BaseQRankSum=-0.600;ClippingRankSum=0.000;DP=66;ExcessHet=3.0103;FS=11.305;MLEAC=1;MLEAF=0.500;MQ=43.57;MQRankSum=2.275;QD=2.81;ReadPosRankSum=-1.225;SOR=1.316	GT:AD:DP:GQ:PL	0/1:51,15:66:99:214,0,1247
3R	17730147	.	G	GTA	2403.73	.	AC=2;AF=1.00;AN=2;DP=61;ExcessHet=3.0103;FS=0.000;MLEAC=2;MLEAF=1.00;MQ=43.53;QD=33.35;SOR=1.071	GT:AD:DP:GQ:PL	1/1:0,60:60:99:2441,180,0
3R	17730250	.	C	G	209.77	.	AC=1;AF=0.500;AN=2;BaseQRankSum=-1.766;ClippingRankSum=0.000;DP=66;ExcessHet=3.0103;FS=2.476;MLEAC=1;MLEAF=0.500;MQ=43.58;MQRankSum=-0.613;QD=3.23;ReadPosRankSum=0.217;SOR=1.085	GT:AD:DP:GQ:PL	0/1:49,16:65:99:238,0,1144
3R	17730267	.	T	C	3015.77	.	AC=2;AF=1.00;AN=2;DP=69;ExcessHet=3.0103;FS=0.000;MLEAC=2;MLEAF=1.00;MQ=43.66;QD=28.12;SOR=0.814	GT:AD:DP:GQ:PL	1/1:0,68:68:99:3044,205,0
3R	17730270	.	G	T	3081.77	.	AC=2;AF=1.00;AN=2;DP=70;ExcessHet=3.0103;FS=0.000;MLEAC=2;MLEAF=1.00;MQ=43.66;QD=31.95;SOR=0.781	GT:AD:DP:GQ:PL	1/1:0,69:69:99:3110,211,0
3R	17730278	.	A	T	2962.77	.	AC=2;AF=1.00;AN=2;DP=68;ExcessHet=3.0103;FS=0.000;MLEAC=2;MLEAF=1.00;MQ=43.65;QD=30.63;SOR=0.784	GT:AD:DP:GQ:PL	1/1:0,67:67:99:2991,202,0
3R	17730512	.	C	T	2222.77	.	AC=1;AF=0.500;AN=2;BaseQRankSum=-0.200;ClippingRankSum=0.000;DP=69;ExcessHet=3.0103;FS=2.427;MLEAC=1;MLEAF=0.500;MQ=43.97;MQRankSum=1.933;QD=32.21;ReadPosRankSum=1.876;SOR=0.845	GT:AD:DP:GQ:PL	0/1:15,54:69:99:2251,0,597
3R	17730519	.	C	T	2361.77	.	AC=1;AF=0.500;AN=2;BaseQRankSum=0.600;ClippingRankSum=0.000;DP=72;ExcessHet=3.0103;FS=1.153;MLEAC=1;MLEAF=0.500;MQ=43.97;MQRankSum=2.070;QD=32.80;ReadPosRankSum=1.806;SOR=0.997	GT:AD:DP:GQ:PL	0/1:14,58:72:99:2390,0,631
3R	17730521	.	A	G	2413.77	.	AC=1;AF=0.500;AN=2;BaseQRankSum=-3.042;ClippingRankSum=0.000;DP=71;ExcessHet=3.0103;FS=1.144;MLEAC=1;MLEAF=0.500;MQ=43.97;MQRankSum=2.053;QD=34.00;ReadPosRankSum=1.967;SOR=0.960	GT:AD:DP:GQ:PL	0/1:14,57:71:99:2442,0,599
3R	17730527	.	A	T	2459.77	.	AC=1;AF=0.500;AN=2;BaseQRankSum=0.165;ClippingRankSum=0.000;DP=73;ExcessHet=3.0103;FS=2.669;MLEAC=1;MLEAF=0.500;MQ=43.97;MQRankSum=2.184;QD=33.70;ReadPosRankSum=1.407;SOR=0.987	GT:AD:DP:GQ:PL	0/1:13,60:73:99:2488,0,552
3R	17730580	.	G	A	1442.77	.	AC=1;AF=0.500;AN=2;BaseQRankSum=-1.241;ClippingRankSum=0.000;DP=73;ExcessHet=3.0103;FS=4.626;MLEAC=1;MLEAF=0.500;MQ=44.00;MQRankSum=0.000;QD=19.76;ReadPosRankSum=-1.109;SOR=0.418	GT:AD:DP:GQ:PL	0/1:12,61:73:99:1471,0,115
3R	17730695	.	T	C	1194.77	.	AC=1;AF=0.500;AN=2;BaseQRankSum=0.456;ClippingRankSum=0.000;DP=67;ExcessHet=3.0103;FS=0.000;MLEAC=1;MLEAF=0.500;MQ=43.97;MQRankSum=-0.477;QD=17.83;ReadPosRankSum=0.046;SOR=0.859	GT:AD:DP:GQ:PL	0/1:14,53:67:99:1223,0,187
3R	17730734	.	T	C	1132.77	.	AC=1;AF=0.500;AN=2;BaseQRankSum=-1.052;ClippingRankSum=0.000;DP=61;ExcessHet=3.0103;FS=2.620;MLEAC=1;MLEAF=0.500;MQ=43.97;MQRankSum=-0.480;QD=18.57;ReadPosRankSum=-0.959;SOR=0.869	GT:AD:DP:GQ:PL	0/1:13,48:61:99:1161,0,188
3R	17731120	.	C	T	1569.77	.	AC=2;AF=1.00;AN=2;DP=58;ExcessHet=3.0103;FS=0.000;MLEAC=2;MLEAF=1.00;MQ=43.97;QD=27.54;SOR=0.728	GT:AD:DP:GQ:PL	1/1:0,57:57:99:1598,171,0
3R	17731249	.	T	A	2033.77	.	AC=2;AF=1.00;AN=2;DP=46;ExcessHet=3.0103;FS=0.000;MLEAC=2;MLEAF=1.00;MQ=43.48;QD=29.21;SOR=0.929	GT:AD:DP:GQ:PL	1/1:0,45:45:99:2062,138,0
3R	17731255	.	C	A	2131.77	.	AC=2;AF=1.00;AN=2;DP=49;ExcessHet=3.0103;FS=0.000;MLEAC=2;MLEAF=1.00;MQ=43.51;QD=27.94;SOR=0.776	GT:AD:DP:GQ:PL	1/1:0,48:48:99:2160,144,0
3R	17731262	.	C	G	2131.77	.	AC=2;AF=1.00;AN=2;DP=48;ExcessHet=3.0103;FS=0.000;MLEAC=2;MLEAF=1.00;MQ=43.50;QD=31.27;SOR=0.823	GT:AD:DP:GQ:PL	1/1:0,47:47:99:2160,144,0
3R	17731263	.	A	AAT	2122.73	.	AC=2;AF=1.00;AN=2;DP=47;ExcessHet=3.0103;FS=0.000;MLEAC=2;MLEAF=1.00;MQ=43.49;QD=25.88;SOR=0.874	GT:AD:DP:GQ:PL	1/1:0,46:46:99:2160,144,0
3R	17731265	.	CG	C	2077.73	.	AC=2;AF=1.00;AN=2;DP=46;ExcessHet=3.0103;FS=0.000;MLEAC=2;MLEAF=1.00;MQ=43.44;QD=26.88;SOR=0.829	GT:AD:DP:GQ:PL	1/1:0,45:45:99:2115,141,0
3R	17731269	.	CG	C	1987.73	.	AC=2;AF=1.00;AN=2;DP=46;ExcessHet=3.0103;FS=0.000;MLEAC=2;MLEAF=1.00;MQ=43.44;QD=32.64;SOR=0.829	GT:AD:DP:GQ:PL	1/1:0,45:45:99:2025,135,0
3R	17731281	.	G	C	1879.77	.	AC=2;AF=1.00;AN=2;DP=44;ExcessHet=3.0103;FS=0.000;MLEAC=2;MLEAF=1.00;MQ=43.41;QD=27.57;SOR=0.836	GT:AD:DP:GQ:PL	1/1:0,43:43:99:1908,132,0
3R	17731291	.	T	C	1880.77	.	AC=2;AF=1.00;AN=2;DP=43;ExcessHet=3.0103;FS=0.000;MLEAC=2;MLEAF=1.00;MQ=43.35;QD=30.27;SOR=0.693	GT:AD:DP:GQ:PL	1/1:0,42:42:99:1909,129,0
3R	17731293	.	C	A	1851.77	.	AC=2;AF=1.00;AN=2;DP=42;ExcessHet=3.0103;FS=0.000;MLEAC=2;MLEAF=1.00;MQ=43.34;QD=29.53;SOR=0.741	GT:AD:DP:GQ:PL	1/1:0,41:41:99:1880,126,0
3R	17731499	.	AGGG	A	1097.73	.	AC=1;AF=0.500;AN=2;BaseQRankSum=-0.489;ClippingRankSum=0.000;DP=40;ExcessHet=3.0103;FS=4.781;MLEAC=1;MLEAF=0.500;MQ=42.83;MQRankSum=-2.989;QD=27.44;ReadPosRankSum=-1.257;SOR=0.252	GT:AD:DP:GQ:PL	0/1:13,27:40:99:1135,0,460
3R	17731503	.	T	A	1106.77	.	AC=1;AF=0.500;AN=2;BaseQRankSum=0.032;ClippingRankSum=0.000;DP=40;ExcessHet=3.0103;FS=3.093;MLEAC=1;MLEAF=0.500;MQ=42.78;MQRankSum=-2.917;QD=27.67;ReadPosRankSum=-1.580;SOR=0.269	GT:AD:DP:GQ:PL	0/1:12,28:40:99:1135,0,460
3R	17731505	.	TA	T	1100.73	.	AC=1;AF=0.500;AN=2;BaseQRankSum=-0.016;ClippingRankSum=0.000;DP=39;ExcessHet=3.0103;FS=4.920;MLEAC=1;MLEAF=0.500;MQ=42.74;MQRankSum=-3.038;QD=28.22;ReadPosRankSum=-1.474;SOR=0.376	GT:AD:DP:GQ:PL	0/1:12,27:39:99:1138,0,420
3R	17731510	.	AT	A	1060.73	.	AC=1;AF=0.500;AN=2;BaseQRankSum=0.417;ClippingRankSum=0.000;DP=39;ExcessHet=3.0103;FS=4.920;MLEAC=1;MLEAF=0.500;MQ=42.74;MQRankSum=-3.038;QD=27.20;ReadPosRankSum=-1.218;SOR=0.376	GT:AD:DP:GQ:PL	0/1:12,27:39:99:1098,0,423
3R	17731522	.	C	G	460.77	.	AC=1;AF=0.500;AN=2;BaseQRankSum=1.651;ClippingRankSum=0.000;DP=36;ExcessHet=3.0103;FS=5.209;MLEAC=1;MLEAF=0.500;MQ=42.69;MQRankSum=-2.584;QD=12.80;ReadPosRankSum=-0.198;SOR=0.353	GT:AD:DP:GQ:PL	0/1:13,23:36:99:489,0,198
3R	17731542	.	T	TTGGG	1072.73	.	AC=1;AF=0.500;AN=2;BaseQRankSum=-0.047;ClippingRankSum=0.000;DP=33;ExcessHet=3.0103;FS=1.643;MLEAC=1;MLEAF=0.500;MQ=42.64;MQRankSum=-3.654;QD=33.52;ReadPosRankSum=-0.457;SOR=0.591	GT:AD:DP:GQ:PL	0/1:8,24:32:99:1110,0,255
3R	17731544	.	A	T	1078.77	.	AC=1;AF=0.500;AN=2;BaseQRankSum=0.492;ClippingRankSum=0.000;DP=34;ExcessHet=3.0103;FS=3.675;MLEAC=1;MLEAF=0.500;MQ=42.74;MQRankSum=-3.225;QD=31.73;ReadPosRankSum=-0.853;SOR=0.799	GT:AD:DP:GQ:PL	0/1:8,26:34:99:1107,0,297
3R	17731547	.	G	T	1120.77	.	AC=1;AF=0.500;AN=2;BaseQRankSum=1.498;ClippingRankSum=0.000;DP=34;ExcessHet=3.0103;FS=3.353;MLEAC=1;MLEAF=0.500;MQ=42.74;MQRankSum=-3.491;QD=32.96;ReadPosRankSum=-0.195;SOR=1.033	GT:AD:DP:GQ:PL	0/1:9,25:34:99:1149,0,294
3R	17731548	.	C	CAATAG	1111.73	.	AC=1;AF=0.500;AN=2;BaseQRankSum=-1.303;ClippingRankSum=0.000;DP=34;ExcessHet=3.0103;FS=3.353;MLEAC=1;MLEAF=0.500;MQ=42.74;MQRankSum=-3.491;QD=32.70;ReadPosRankSum=-0.176;SOR=1.033	GT:AD:DP:GQ:PL	0/1:9,25:34:99:1149,0,294
3R	17731551	.	T	A	1019.77	.	AC=1;AF=0.500;AN=2;BaseQRankSum=-0.547;ClippingRankSum=0.000;DP=35;ExcessHet=3.0103;FS=1.547;MLEAC=1;MLEAF=0.500;MQ=42.77;MQRankSum=-3.382;QD=29.14;ReadPosRankSum=-0.208;SOR=0.905	GT:AD:DP:GQ:PL	0/1:9,26:35:99:1048,0,300
3R	17731600	.	G	A	803.77	.	AC=1;AF=0.500;AN=2;BaseQRankSum=1.429;ClippingRankSum=0.000;DP=42;ExcessHet=3.0103;FS=0.000;MLEAC=1;MLEAF=0.500;MQ=43.22;MQRankSum=-2.034;QD=19.14;ReadPosRankSum=0.673;SOR=0.527	GT:AD:DP:GQ:PL	0/1:8,34:42:78:832,0,78
3R	17731612	.	G	T	752.77	.	AC=1;AF=0.500;AN=2;BaseQRankSum=1.143;ClippingRankSum=0.000;DP=39;ExcessHet=3.0103;FS=0.000;MLEAC=1;MLEAF=0.500;MQ=43.47;MQRankSum=-1.662;QD=19.30;ReadPosRankSum=0.531;SOR=0.706	GT:AD:DP:GQ:PL	0/1:7,32:39:70:781,0,70
3R	17731655	.	T	C	745.77	.	AC=1;AF=0.500;AN=2;BaseQRankSum=-2.853;ClippingRankSum=0.000;DP=42;ExcessHet=3.0103;FS=1.551;MLEAC=1;MLEAF=0.500;MQ=43.65;MQRankSum=-1.361;QD=17.76;ReadPosRankSum=-0.274;SOR=0.368	GT:AD:DP:GQ:PL	0/1:8,34:42:99:774,0,108
3R	17731723	.	C	T	154.77	.	AC=1;AF=0.500;AN=2;BaseQRankSum=0.493;ClippingRankSum=0.000;DP=38;ExcessHet=3.0103;FS=3.284;MLEAC=1;MLEAF=0.500;MQ=43.69;MQRankSum=1.600;QD=4.07;ReadPosRankSum=0.161;SOR=1.402	GT:AD:DP:GQ:PL	0/1:28,10:38:99:183,0,643
3R	17732126	.	A	G	1271.77	.	AC=2;AF=1.00;AN=2;DP=51;ExcessHet=3.0103;FS=0.000;MLEAC=2;MLEAF=1.00;MQ=44.00;QD=24.94;SOR=0.994	GT:AD:DP:GQ:PL	1/1:0,51:51:99:1300,151,0
3R	17732177	.	C	T	404.77	.	AC=1;AF=0.500;AN=2;BaseQRankSum=2.501;ClippingRankSum=0.000;DP=45;ExcessHet=3.0103;FS=1.243;MLEAC=1;MLEAF=0.500;MQ=44.00;MQRankSum=0.000;QD=8.99;ReadPosRankSum=-0.226;SOR=0.495	GT:AD:DP:GQ:PL	0/1:32,13:45:99:433,0,1235
3R	17732183	.	G	A	401.77	.	AC=1;AF=0.500;AN=2;BaseQRankSum=0.269;ClippingRankSum=0.000;DP=44;ExcessHet=3.0103;FS=2.958;MLEAC=1;MLEAF=0.500;MQ=44.00;MQRankSum=0.000;QD=9.13;ReadPosRankSum=0.607;SOR=0.324	GT:AD:DP:GQ:PL	0/1:32,12:44:99:430,0,1261
3R	17732264	.	C	T	143.77	.	AC=1;AF=0.500;AN=2;BaseQRankSum=1.755;ClippingRankSum=0.000;DP=43;ExcessHet=3.0103;FS=3.217;MLEAC=1;MLEAF=0.500;MQ=44.00;MQRankSum=0.000;QD=3.42;ReadPosRankSum=-0.262;SOR=1.508	GT:AD:DP:GQ:PL	0/1:31,11:42:99:172,0,668
3R	17732344	.	T	A	1675.77	.	AC=1;AF=0.500;AN=2;BaseQRankSum=-0.283;ClippingRankSum=0.000;DP=57;ExcessHet=3.0103;FS=1.241;MLEAC=1;MLEAF=0.500;MQ=43.97;MQRankSum=-0.473;QD=29.40;ReadPosRankSum=-0.809;SOR=0.478	GT:AD:DP:GQ:PL	0/1:12,45:57:99:1704,0,448
3R	17732355	.	T	C	1713.77	.	AC=1;AF=0.500;AN=2;BaseQRankSum=1.006;ClippingRankSum=0.000;DP=57;ExcessHet=3.0103;FS=0.000;MLEAC=1;MLEAF=0.500;MQ=44.00;MQRankSum=0.000;QD=30.07;ReadPosRankSum=-0.766;SOR=0.625	GT:AD:DP:GQ:PL	0/1:11,46:57:99:1742,0,420
3R	17732511	.	C	T	1350.77	.	AC=1;AF=0.500;AN=2;BaseQRankSum=1.226;ClippingRankSum=0.000;DP=75;ExcessHet=3.0103;FS=1.097;MLEAC=1;MLEAF=0.500;MQ=43.97;MQRankSum=1.937;QD=18.25;ReadPosRankSum=-0.496;SOR=0.473	GT:AD:DP:GQ:PL	0/1:16,58:74:99:1379,0,216
3R	17732580	.	T	C	1991.77	.	AC=1;AF=0.500;AN=2;BaseQRankSum=-0.753;ClippingRankSum=0.000;DP=63;ExcessHet=3.0103;FS=1.215;MLEAC=1;MLEAF=0.500;MQ=43.97;MQRankSum=2.000;QD=31.62;ReadPosRankSum=-1.503;SOR=0.418	GT:AD:DP:GQ:PL	0/1:13,50:63:99:2020,0,395
3R	17732583	.	G	A	1962.77	.	AC=1;AF=0.500;AN=2;BaseQRankSum=2.197;ClippingRankSum=0.000;DP=62;ExcessHet=3.0103;FS=1.214;MLEAC=1;MLEAF=0.500;MQ=43.97;MQRankSum=1.981;QD=31.66;ReadPosRankSum=-1.366;SOR=0.446	GT:AD:DP:GQ:PL	0/1:13,49:62:99:1991,0,398
3R	17732619	.	C	A	1455.77	.	AC=2;AF=1.00;AN=2;DP=53;ExcessHet=3.0103;FS=0.000;MLEAC=2;MLEAF=1.00;MQ=43.96;QD=27.47;SOR=0.808	GT:AD:DP:GQ:PL	1/1:0,53:53:99:1484,159,0
3R	17732872	.	C	CAT	2020.73	.	AC=2;AF=1.00;AN=2;DP=59;ExcessHet=3.0103;FS=0.000;MLEAC=2;MLEAF=1.00;MQ=44.00;QD=28.36;SOR=0.922	GT:AD:DP:GQ:PL	1/1:0,56:56:99:2058,177,0
3R	17732987	.	A	G	1998.77	.	AC=1;AF=0.500;AN=2;BaseQRankSum=0.381;ClippingRankSum=0.000;DP=59;ExcessHet=3.0103;FS=0.000;MLEAC=1;MLEAF=0.500;MQ=43.22;MQRankSum=-1.136;QD=33.88;ReadPosRankSum=1.021;SOR=0.563	GT:AD:DP:GQ:PL	0/1:10,49:59:99:2027,0,353
3R	17732988	.	A	T	1998.77	.	AC=1;AF=0.500;AN=2;BaseQRankSum=-0.492;ClippingRankSum=0.000;DP=59;ExcessHet=3.0103;FS=0.000;MLEAC=1;MLEAF=0.500;MQ=43.22;MQRankSum=-1.136;QD=33.88;ReadPosRankSum=1.340;SOR=0.563	GT:AD:DP:GQ:PL	0/1:10,49:59:99:2027,0,353
3R	17733014	.	G	C	2031.77	.	AC=1;AF=0.500;AN=2;BaseQRankSum=1.652;ClippingRankSum=0.000;DP=61;ExcessHet=3.0103;FS=0.000;MLEAC=1;MLEAF=0.500;MQ=43.18;MQRankSum=-1.391;QD=33.31;ReadPosRankSum=0.151;SOR=0.546	GT:AD:DP:GQ:PL	0/1:11,50:61:99:2060,0,600
3R	17733017	.	A	T	2031.77	.	AC=1;AF=0.500;AN=2;BaseQRankSum=1.369;ClippingRankSum=0.000;DP=61;ExcessHet=3.0103;FS=0.000;MLEAC=1;MLEAF=0.500;MQ=43.18;MQRankSum=-1.391;QD=33.31;ReadPosRankSum=-0.950;SOR=0.546	GT:AD:DP:GQ:PL	0/1:11,50:61:99:2060,0,600
3R	17733021	.	C	T	2031.77	.	AC=1;AF=0.500;AN=2;BaseQRankSum=2.884;ClippingRankSum=0.000;DP=58;ExcessHet=3.0103;FS=0.000;MLEAC=1;MLEAF=0.500;MQ=43.14;MQRankSum=-1.440;QD=30.82;ReadPosRankSum=-0.304;SOR=0.600	GT:AD:DP:GQ:PL	0/1:11,47:58:99:2060,0,600
3R	17733180	.	GAAA	G,GAA	1288.73	.	AC=1,1;AF=0.500,0.500;AN=2;BaseQRankSum=-0.596;ClippingRankSum=0.000;DP=50;ExcessHet=3.0103;FS=0.000;MLEAC=1,1;MLEAF=0.500,0.500;MQ=43.35;MQRankSum=-0.475;QD=29.97;ReadPosRankSum=-1.647;SOR=0.560	GT:AD:DP:GQ:PL	1/2:1,34,8:43:99:1326,141,136,957,0,862
3R	17733303	.	A	G	1586.77	.	AC=2;AF=1.00;AN=2;DP=37;ExcessHet=3.0103;FS=0.000;MLEAC=2;MLEAF=1.00;MQ=40.55;QD=32.63;SOR=0.746	GT:AD:DP:GQ:PL	1/1:0,37:37:99:1615,111,0
3R	17733307	.	C	A	151.77	.	AC=1;AF=0.500;AN=2;BaseQRankSum=1.884;ClippingRankSum=0.000;DP=35;ExcessHet=3.0103;FS=0.000;MLEAC=1;MLEAF=0.500;MQ=40.41;MQRankSum=-0.375;QD=4.34;ReadPosRankSum=0.511;SOR=0.622	GT:AD:DP:GQ:PL	0/1:25,10:35:99:180,0,575
3R	17733315	.	G	GAGTTTACCGACTATC	1627.73	.	AC=2;AF=1.00;AN=2;DP=35;ExcessHet=3.0103;FS=0.000;MLEAC=2;MLEAF=1.00;MQ=40.06;QD=32.44;SOR=0.869	GT:AD:DP:GQ:PL	1/1:0,35:35:99:1665,111,0
3R	17733324	.	G	A	775.77	.	AC=1;AF=0.500;AN=2;BaseQRankSum=1.965;ClippingRankSum=0.000;DP=32;ExcessHet=3.0103;FS=1.393;MLEAC=1;MLEAF=0.500;MQ=39.32;MQRankSum=-0.582;QD=24.24;ReadPosRankSum=0.860;SOR=0.446	GT:AD:DP:GQ:PL	0/1:12,20:32:99:804,0,444
3R	17733328	.	C	T	817.77	.	AC=1;AF=0.500;AN=2;BaseQRankSum=3.889;ClippingRankSum=0.000;DP=33;ExcessHet=3.0103;FS=0.000;MLEAC=1;MLEAF=0.500;MQ=39.22;MQRankSum=-0.733;QD=24.78;ReadPosRankSum=0.376;SOR=0.512	GT:AD:DP:GQ:PL	0/1:12,21:33:99:846,0,441
3R	17733348	.	T	G	853.77	.	AC=1;AF=0.500;AN=2;BaseQRankSum=-0.733;ClippingRankSum=0.000;DP=36;ExcessHet=3.0103;FS=0.000;MLEAC=1;MLEAF=0.500;MQ=38.70;MQRankSum=-1.170;QD=23.72;ReadPosRankSum=-0.830;SOR=0.782	GT:AD:DP:GQ:PL	0/1:14,22:36:99:882,0,522
3R	17733356	.	G	C	856.77	.	AC=1;AF=0.500;AN=2;BaseQRankSum=0.684;ClippingRankSum=0.000;DP=35;ExcessHet=3.0103;FS=0.000;MLEAC=1;MLEAF=0.500;MQ=38.57;MQRankSum=-1.100;QD=24.48;ReadPosRankSum=-1.199;SOR=0.917	GT:AD:DP:GQ:PL	0/1:13,22:35:99:885,0,480
3R	17733363	.	T	C	901.77	.	AC=1;AF=0.500;AN=2;BaseQRankSum=-0.193;ClippingRankSum=0.000;DP=34;ExcessHet=3.0103;FS=0.000;MLEAC=1;MLEAF=0.500;MQ=38.58;MQRankSum=-0.467;QD=26.52;ReadPosRankSum=-1.284;SOR=0.743	GT:AD:DP:GQ:PL	0/1:12,22:34:99:930,0,435
3R	17733365	.	C	A	888.77	.	AC=1;AF=0.500;AN=2;BaseQRankSum=0.019;ClippingRankSum=0.000;DP=34;ExcessHet=3.0103;FS=0.000;MLEAC=1;MLEAF=0.500;MQ=38.58;MQRankSum=-0.467;QD=26.14;ReadPosRankSum=-1.157;SOR=0.743	GT:AD:DP:GQ:PL	0/1:12,22:34:99:917,0,435
3R	17733368	.	A	T	843.77	.	AC=1;AF=0.500;AN=2;BaseQRankSum=-0.436;ClippingRankSum=0.000;DP=33;ExcessHet=3.0103;FS=0.000;MLEAC=1;MLEAF=0.500;MQ=39.04;MQRankSum=-0.519;QD=25.57;ReadPosRankSum=-1.648;SOR=0.569	GT:AD:DP:GQ:PL	0/1:11,22:33:99:872,0,466
3R	17733373	.	T	TGTCCCTCCATGTCCCGCGCTGC	686.73	.	AC=1;AF=0.500;AN=2;BaseQRankSum=-0.082;ClippingRankSum=0.000;DP=32;ExcessHet=3.0103;FS=0.000;MLEAC=1;MLEAF=0.500;MQ=38.97;MQRankSum=-0.759;QD=26.41;ReadPosRankSum=-1.003;SOR=0.586	GT:AD:DP:GQ:PL	0/1:10,16:26:99:724,0,340
3R	17733376	.	C	CCCTCCATGTCCCGCGCTGCGTT	344.73	.	AC=1;AF=0.500;AN=2;BaseQRankSum=-0.957;ClippingRankSum=0.000;DP=30;ExcessHet=3.0103;FS=0.000;MLEAC=1;MLEAF=0.500;MQ=39.07;MQRankSum=0.068;QD=11.49;ReadPosRankSum=0.905;SOR=0.569	GT:AD:DP:GQ:PL	0/1:19,11:30:99:382,0,721
3R	17733397	.	A	G	1389.77	.	AC=2;AF=1.00;AN=2;DP=34;ExcessHet=3.0103;FS=0.000;MLEAC=2;MLEAF=1.00;MQ=39.24;QD=32.75;SOR=0.811	GT:AD:DP:GQ:PL	1/1:0,34:34:99:1418,105,0
3R	17733399	.	C	T	312.77	.	AC=1;AF=0.500;AN=2;BaseQRankSum=0.812;ClippingRankSum=0.000;DP=34;ExcessHet=3.0103;FS=1.459;MLEAC=1;MLEAF=0.500;MQ=39.24;MQRankSum=-0.673;QD=9.20;ReadPosRankSum=-0.095;SOR=1.085	GT:AD:DP:GQ:PL	0/1:24,10:34:99:341,0,970
3R	17733402	.	A	G	315.77	.	AC=1;AF=0.500;AN=2;BaseQRankSum=1.864;ClippingRankSum=0.000;DP=31;ExcessHet=3.0103;FS=1.561;MLEAC=1;MLEAF=0.500;MQ=39.43;MQRankSum=-0.873;QD=10.19;ReadPosRankSum=0.384;SOR=1.071	GT:AD:DP:GQ:PL	0/1:23,8:31:99:344,0,928
3R	17733424	.	T	A	516.77	.	AC=1;AF=0.500;AN=2;BaseQRankSum=0.259;ClippingRankSum=0.000;DP=35;ExcessHet=3.0103;FS=0.000;MLEAC=1;MLEAF=0.500;MQ=39.60;MQRankSum=0.900;QD=15.66;ReadPosRankSum=0.862;SOR=0.770	GT:AD:DP:GQ:PL	0/1:8,25:33:99:545,0,227
3R	17733450	.	A	C	1996.77	.	AC=2;AF=1.00;AN=2;DP=44;ExcessHet=3.0103;FS=0.000;MLEAC=2;MLEAF=1.00;MQ=40.58;QD=23.08;SOR=0.883	GT:AD:DP:GQ:PL	1/1:0,44:44:99:2025,135,0
3R	17733452	.	G	C	1996.77	.	AC=2;AF=1.00;AN=2;DP=45;ExcessHet=3.0103;FS=0.000;MLEAC=2;MLEAF=1.00;MQ=40.66;QD=36.00;SOR=0.829	GT:AD:DP:GQ:PL	1/1:0,45:45:99:2025,135,0
3R	17733466	.	A	G	770.77	.	AC=1;AF=0.500;AN=2;BaseQRankSum=-1.559;ClippingRankSum=0.000;DP=43;ExcessHet=3.0103;FS=5.893;MLEAC=1;MLEAF=0.500;MQ=41.18;MQRankSum=0.296;QD=17.92;ReadPosRankSum=0.732;SOR=0.132	GT:AD:DP:GQ:PL	0/1:9,34:43:99:799,0,124
3R	17733500	.	T	G	842.77	.	AC=1;AF=0.500;AN=2;BaseQRankSum=-2.880;ClippingRankSum=0.000;DP=46;ExcessHet=3.0103;FS=8.934;MLEAC=1;MLEAF=0.500;MQ=41.86;MQRankSum=0.996;QD=18.32;ReadPosRankSum=-1.482;SOR=0.700	GT:AD:DP:GQ:PL	0/1:8,38:46:99:871,0,99
3R	17733578	.	T	TC	809.73	.	AC=1;AF=0.500;AN=2;BaseQRankSum=-1.449;ClippingRankSum=0.000;DP=40;ExcessHet=3.0103;FS=8.881;MLEAC=1;MLEAF=0.500;MQ=42.87;MQRankSum=1.245;QD=20.76;ReadPosRankSum=0.954;SOR=1.978	GT:AD:DP:GQ:PL	0/1:9,30:39:99:847,0,192
3R	17733623	.	C	T	1816.77	.	AC=2;AF=1.00;AN=2;DP=40;ExcessHet=3.0103;FS=0.000;MLEAC=2;MLEAF=1.00;MQ=43.10;QD=27.53;SOR=1.445	GT:AD:DP:GQ:PL	1/1:0,40:40:99:1845,123,0
3R	17733630	.	T	A	1861.77	.	AC=2;AF=1.00;AN=2;DP=42;ExcessHet=3.0103;FS=0.000;MLEAC=2;MLEAF=1.00;MQ=43.15;QD=29.92;SOR=1.556	GT:AD:DP:GQ:PL	1/1:0,42:42:99:1890,126,0
3R	17733643	.	G	T	1619.77	.	AC=2;AF=1.00;AN=2;DP=37;ExcessHet=3.0103;FS=0.000;MLEAC=2;MLEAF=1.00;MQ=43.28;QD=25.57;SOR=1.609	GT:AD:DP:GQ:PL	1/1:0,37:37:99:1648,111,0
3R	17733682	.	G	A	1951.77	.	AC=2;AF=1.00;AN=2;DP=44;ExcessHet=3.0103;FS=0.000;MLEAC=2;MLEAF=1.00;MQ=42.86;QD=32.03;SOR=0.693	GT:AD:DP:GQ:PL	1/1:0,44:44:99:1980,132,0
3R	17733683	.	C	T	1951.77	.	AC=2;AF=1.00;AN=2;DP=44;ExcessHet=3.0103;FS=0.000;MLEAC=2;MLEAF=1.00;MQ=42.86;QD=30.70;SOR=0.693	GT:AD:DP:GQ:PL	1/1:0,44:44:99:1980,132,0
3R	17733690	.	C	T	1951.77	.	AC=2;AF=1.00;AN=2;DP=43;ExcessHet=3.0103;FS=0.000;MLEAC=2;MLEAF=1.00;MQ=42.78;QD=28.61;SOR=0.739	GT:AD:DP:GQ:PL	1/1:0,43:43:99:1980,132,0
3R	17733693	.	T	C	1996.77	.	AC=2;AF=1.00;AN=2;DP=44;ExcessHet=3.0103;FS=0.000;MLEAC=2;MLEAF=1.00;MQ=42.77;QD=30.42;SOR=0.784	GT:AD:DP:GQ:PL	1/1:0,44:44:99:2025,135,0
3R	17733696	.	A	G	2146.77	.	AC=2;AF=1.00;AN=2;DP=45;ExcessHet=3.0103;FS=0.000;MLEAC=2;MLEAF=1.00;MQ=42.75;QD=26.55;SOR=0.737	GT:AD:DP:GQ:PL	1/1:0,45:45:99:2175,147,0
3R	17733700	.	C	T	2135.77	.	AC=2;AF=1.00;AN=2;DP=49;ExcessHet=3.0103;FS=0.000;MLEAC=2;MLEAF=1.00;MQ=42.64;QD=30.65;SOR=0.909	GT:AD:DP:GQ:PL	1/1:0,49:49:99:2164,147,0
3R	17733743	.	G	A	1389.77	.	AC=2;AF=1.00;AN=2;DP=51;ExcessHet=3.0103;FS=0.000;MLEAC=2;MLEAF=1.00;MQ=42.91;QD=27.25;SOR=0.813	GT:AD:DP:GQ:PL	1/1:0,51:51:99:1418,153,0
3R	17733790	.	A	G	2343.77	.	AC=2;AF=1.00;AN=2;DP=53;ExcessHet=3.0103;FS=0.000;MLEAC=2;MLEAF=1.00;MQ=42.99;QD=33.63;SOR=0.892	GT:AD:DP:GQ:PL	1/1:0,53:53:99:2372,163,0
3R	17733806	.	A	G	2581.77	.	AC=2;AF=1.00;AN=2;DP=57;ExcessHet=3.0103;FS=0.000;MLEAC=2;MLEAF=1.00;MQ=43.19;QD=29.59;SOR=0.800	GT:AD:DP:GQ:PL	1/1:0,57:57:99:2610,175,0
3R	17733822	.	T	C	2357.77	.	AC=2;AF=1.00;AN=2;DP=52;ExcessHet=3.0103;FS=0.000;MLEAC=2;MLEAF=1.00;MQ=43.42;QD=33.09;SOR=0.941	GT:AD:DP:GQ:PL	1/1:0,52:52:99:2386,162,0
3R	17733829	.	G	A	2216.77	.	AC=2;AF=1.00;AN=2;DP=51;ExcessHet=3.0103;FS=0.000;MLEAC=2;MLEAF=1.00;MQ=43.45;QD=35.13;SOR=0.900	GT:AD:DP:GQ:PL	1/1:0,51:51:99:2245,153,0
3R	17733847	.	T	C	406.77	.	AC=1;AF=0.500;AN=2;BaseQRankSum=-2.090;ClippingRankSum=0.000;DP=51;ExcessHet=3.0103;FS=2.701;MLEAC=1;MLEAF=0.500;MQ=43.57;MQRankSum=-1.510;QD=8.14;ReadPosRankSum=1.483;SOR=0.644	GT:AD:DP:GQ:PL	0/1:37,13:50:99:435,0,1472
3R	17733848	.	G	T	406.77	.	AC=1;AF=0.500;AN=2;BaseQRankSum=-0.560;ClippingRankSum=0.000;DP=49;ExcessHet=3.0103;FS=2.873;MLEAC=1;MLEAF=0.500;MQ=43.70;MQRankSum=-1.818;QD=8.47;ReadPosRankSum=1.265;SOR=0.572	GT:AD:DP:GQ:PL	0/1:35,13:48:99:435,0,1472
3R	17733853	.	AC	A	412.73	.	AC=1;AF=0.500;AN=2;BaseQRankSum=1.396;ClippingRankSum=0.000;DP=46;ExcessHet=3.0103;FS=2.881;MLEAC=1;MLEAF=0.500;MQ=43.74;MQRankSum=-2.147;QD=9.17;ReadPosRankSum=0.639;SOR=0.586	GT:AD:DP:GQ:PL	0/1:32,13:45:99:450,0,1305
3R	17733872	.	A	T	1449.77	.	AC=2;AF=1.00;AN=2;DP=47;ExcessHet=3.0103;FS=0.000;MLEAC=2;MLEAF=1.00;MQ=43.75;QD=31.52;SOR=0.780	GT:AD:DP:GQ:PL	1/1:0,46:46:99:1478,138,0
3R	17733953	.	C	A	367.77	.	AC=1;AF=0.500;AN=2;BaseQRankSum=1.611;ClippingRankSum=0.000;DP=57;ExcessHet=3.0103;FS=0.000;MLEAC=1;MLEAF=0.500;MQ=44.00;MQRankSum=0.000;QD=6.57;ReadPosRankSum=-0.510;SOR=0.798	GT:AD:DP:GQ:PL	0/1:43,13:56:99:396,0,1724
3R	17733959	.	C	T	406.77	.	AC=1;AF=0.500;AN=2;BaseQRankSum=1.242;ClippingRankSum=0.000;DP=58;ExcessHet=3.0103;FS=0.000;MLEAC=1;MLEAF=0.500;MQ=44.00;MQRankSum=0.000;QD=7.14;ReadPosRankSum=0.418;SOR=0.741	GT:AD:DP:GQ:PL	0/1:44,13:57:99:435,0,1793
3R	17733968	.	C	A	428.77	.	AC=1;AF=0.500;AN=2;BaseQRankSum=1.208;ClippingRankSum=0.000;DP=60;ExcessHet=3.0103;FS=0.000;MLEAC=1;MLEAF=0.500;MQ=44.00;MQRankSum=0.000;QD=7.27;ReadPosRankSum=-0.152;SOR=0.724	GT:AD:DP:GQ:PL	0/1:44,15:59:99:457,0,1780
3R	17734031	.	C	T	1782.77	.	AC=1;AF=0.500;AN=2;BaseQRankSum=-2.018;ClippingRankSum=0.000;DP=65;ExcessHet=3.0103;FS=2.337;MLEAC=1;MLEAF=0.500;MQ=44.00;MQRankSum=0.000;QD=27.86;ReadPosRankSum=-0.051;SOR=0.840	GT:AD:DP:GQ:PL	0/1:17,47:64:99:1811,0,534
3R	17734037	.	C	T	1763.77	.	AC=1;AF=0.500;AN=2;BaseQRankSum=4.077;ClippingRankSum=0.000;DP=65;ExcessHet=3.0103;FS=4.099;MLEAC=1;MLEAF=0.500;MQ=44.00;MQRankSum=0.000;QD=27.56;ReadPosRankSum=-0.230;SOR=0.935	GT:AD:DP:GQ:PL	0/1:16,48:64:99:1792,0,503
3R	17735760	.	T	C	1242.77	.	AC=2;AF=1.00;AN=2;DP=34;ExcessHet=3.0103;FS=0.000;MLEAC=2;MLEAF=1.00;MQ=44.00;QD=29.56;SOR=6.736	GT:AD:DP:GQ:PL	1/1:0,28:28:87:1271,87,0
3R	17735762	.	G	A	1242.77	.	AC=2;AF=1.00;AN=2;DP=35;ExcessHet=3.0103;FS=0.000;MLEAC=2;MLEAF=1.00;MQ=44.00;QD=36.78;SOR=6.804	GT:AD:DP:GQ:PL	1/1:0,29:29:87:1271,87,0
3R	17735808	.	G	T	1035.77	.	AC=2;AF=1.00;AN=2;DP=41;ExcessHet=3.0103;FS=0.000;MLEAC=2;MLEAF=1.00;MQ=44.00;QD=26.56;SOR=3.556	GT:AD:DP:GQ:PL	1/1:0,39:39:99:1064,117,0
3R	17735916	.	GAATGTC	G	1247.73	.	AC=1;AF=0.500;AN=2;BaseQRankSum=0.228;ClippingRankSum=0.000;DP=48;ExcessHet=3.0103;FS=0.000;MLEAC=1;MLEAF=0.500;MQ=43.96;MQRankSum=-0.533;QD=29.02;ReadPosRankSum=1.519;SOR=0.703	GT:AD:DP:GQ:PL	0/1:11,32:43:99:1285,0,656
3R	17736213	.	G	C	1288.77	.	AC=1;AF=0.500;AN=2;BaseQRankSum=-2.254;ClippingRankSum=0.000;DP=45;ExcessHet=3.0103;FS=2.931;MLEAC=1;MLEAF=0.500;MQ=44.12;MQRankSum=-0.571;QD=29.29;ReadPosRankSum=-0.743;SOR=0.921	GT:AD:DP:GQ:PL	0/1:11,33:44:99:1317,0,418
3R	17736216	.	C	G	1288.77	.	AC=1;AF=0.500;AN=2;BaseQRankSum=0.362;ClippingRankSum=0.000;DP=45;ExcessHet=3.0103;FS=2.931;MLEAC=1;MLEAF=0.500;MQ=44.12;MQRankSum=-0.571;QD=29.29;ReadPosRankSum=-0.908;SOR=0.921	GT:AD:DP:GQ:PL	0/1:11,33:44:99:1317,0,418
3R	17736247	.	G	C	582.77	.	AC=1;AF=0.500;AN=2;BaseQRankSum=0.666;ClippingRankSum=0.000;DP=39;ExcessHet=3.0103;FS=3.255;MLEAC=1;MLEAF=0.500;MQ=44.18;MQRankSum=-0.319;QD=15.34;ReadPosRankSum=-1.028;SOR=1.382	GT:AD:DP:GQ:PL	0/1:10,28:38:99:611,0,152
3R	17736320	.	C	A	1204.77	.	AC=1;AF=0.500;AN=2;BaseQRankSum=-0.339;ClippingRankSum=0.000;DP=36;ExcessHet=3.0103;FS=4.599;MLEAC=1;MLEAF=0.500;MQ=43.28;MQRankSum=-0.930;QD=34.42;ReadPosRankSum=0.708;SOR=0.148	GT:AD:DP:GQ:PL	0/1:5,30:35:99:1233,0,120
3R	17736322	.	GCA	G	1195.73	.	AC=1;AF=0.500;AN=2;BaseQRankSum=-1.586;ClippingRankSum=0.000;DP=36;ExcessHet=3.0103;FS=4.599;MLEAC=1;MLEAF=0.500;MQ=43.28;MQRankSum=-0.930;QD=34.16;ReadPosRankSum=0.732;SOR=0.148	GT:AD:DP:GQ:PL	0/1:5,30:35:99:1233,0,120
3R	17736404	.	A	AT	1415.73	.	AC=1;AF=0.500;AN=2;BaseQRankSum=-0.051;ClippingRankSum=0.000;DP=44;ExcessHet=3.0103;FS=0.000;MLEAC=1;MLEAF=0.500;MQ=43.50;MQRankSum=-0.801;QD=32.18;ReadPosRankSum=-0.944;SOR=0.927	GT:AD:DP:GQ:PL	0/1:8,36:44:99:1453,0,228
3R	17736408	.	G	GCCGACAGTC	1575.73	.	AC=1;AF=0.500;AN=2;BaseQRankSum=0.609;ClippingRankSum=0.000;DP=43;ExcessHet=3.0103;FS=0.000;MLEAC=1;MLEAF=0.500;MQ=43.49;MQRankSum=-0.813;QD=30.45;ReadPosRankSum=-0.780;SOR=0.869	GT:AD:DP:GQ:PL	0/1:8,35:43:99:1613,0,216
3R	17736461	.	T	A	932.77	.	AC=1;AF=0.500;AN=2;BaseQRankSum=-0.609;ClippingRankSum=0.000;DP=47;ExcessHet=3.0103;FS=0.000;MLEAC=1;MLEAF=0.500;MQ=44.00;MQRankSum=0.000;QD=19.85;ReadPosRankSum=-0.927;SOR=0.760	GT:AD:DP:GQ:PL	0/1:7,40:47:54:961,0,54
3R	17736499	.	A	T	97.77	.	AC=1;AF=0.500;AN=2;BaseQRankSum=0.333;ClippingRankSum=0.000;DP=43;ExcessHet=3.0103;FS=3.416;MLEAC=1;MLEAF=0.500;MQ=44.00;MQRankSum=0.000;QD=2.27;ReadPosRankSum=-1.302;SOR=0.612	GT:AD:DP:GQ:PL	0/1:34,9:43:99:126,0,807
3R	17736743	.	G	C	56.77	.	AC=1;AF=0.500;AN=2;BaseQRankSum=0.088;ClippingRankSum=0.000;DP=47;ExcessHet=3.0103;FS=3.596;MLEAC=1;MLEAF=0.500;MQ=43.96;MQRankSum=-2.151;QD=1.21;ReadPosRankSum=0.270;SOR=1.622	GT:AD:DP:GQ:PL	0/1:39,8:47:85:85,0,891
3R	17736984	.	T	A	71.77	.	AC=1;AF=0.500;AN=2;BaseQRankSum=-0.850;ClippingRankSum=0.000;DP=41;ExcessHet=3.0103;FS=3.637;MLEAC=1;MLEAF=0.500;MQ=43.58;MQRankSum=0.554;QD=1.75;ReadPosRankSum=0.348;SOR=1.581	GT:AD:DP:GQ:PL	0/1:33,8:41:99:100,0,791
3R	17737253	.	C	A	122.77	.	AC=1;AF=0.500;AN=2;BaseQRankSum=0.705;ClippingRankSum=0.000;DP=40;ExcessHet=3.0103;FS=0.000;MLEAC=1;MLEAF=0.500;MQ=43.54;MQRankSum=-1.364;QD=3.07;ReadPosRankSum=-0.950;SOR=0.746	GT:AD:DP:GQ:PL	0/1:33,7:40:99:151,0,2500
3R	17737257	.	G	A	119.77	.	AC=1;AF=0.500;AN=2;BaseQRankSum=1.536;ClippingRankSum=0.000;DP=42;ExcessHet=3.0103;FS=0.000;MLEAC=1;MLEAF=0.500;MQ=43.16;MQRankSum=-1.082;QD=2.85;ReadPosRankSum=-0.624;SOR=0.876	GT:AD:DP:GQ:PL	0/1:35,7:42:99:148,0,2562
3R	17737261	.	A	C	116.77	.	AC=1;AF=0.500;AN=2;BaseQRankSum=0.054;ClippingRankSum=0.000;DP=42;ExcessHet=3.0103;FS=0.000;MLEAC=1;MLEAF=0.500;MQ=43.16;MQRankSum=-1.082;QD=2.78;ReadPosRankSum=-1.066;SOR=0.900	GT:AD:DP:GQ:PL	0/1:35,7:42:99:145,0,2585
3R	17737660	.	G	T	146.77	.	AC=1;AF=0.500;AN=2;BaseQRankSum=1.716;ClippingRankSum=0.000;DP=46;ExcessHet=3.0103;FS=10.336;MLEAC=1;MLEAF=0.500;MQ=44.00;MQRankSum=0.000;QD=3.34;ReadPosRankSum=-1.256;SOR=1.041	GT:AD:DP:GQ:PL	0/1:33,11:44:99:175,0,720
3R	17737810	.	C	T	197.77	.	AC=1;AF=0.500;AN=2;BaseQRankSum=-0.995;ClippingRankSum=0.000;DP=73;ExcessHet=3.0103;FS=0.000;MLEAC=1;MLEAF=0.500;MQ=44.00;MQRankSum=0.000;QD=2.71;ReadPosRankSum=0.967;SOR=0.612	GT:AD:DP:GQ:PL	0/1:57,16:73:99:226,0,1347
3R	17737862	.	G	C	113.77	.	AC=1;AF=0.500;AN=2;BaseQRankSum=-1.215;ClippingRankSum=0.000;DP=68;ExcessHet=3.0103;FS=0.000;MLEAC=1;MLEAF=0.500;MQ=44.00;MQRankSum=0.000;QD=1.67;ReadPosRankSum=0.178;SOR=0.784	GT:AD:DP:GQ:PL	0/1:55,13:68:99:142,0,1305
3R	17738326	.	T	A	132.77	.	AC=1;AF=0.500;AN=2;BaseQRankSum=1.714;ClippingRankSum=0.000;DP=35;ExcessHet=3.0103;FS=6.026;MLEAC=1;MLEAF=0.500;MQ=44.00;MQRankSum=0.000;QD=3.90;ReadPosRankSum=-1.527;SOR=1.263	GT:AD:DP:GQ:PL	0/1:25,9:34:99:161,0,479
3R	17738371	.	A	G	70.77	.	AC=1;AF=0.500;AN=2;BaseQRankSum=-0.332;ClippingRankSum=0.000;DP=42;ExcessHet=3.0103;FS=3.636;MLEAC=1;MLEAF=0.500;MQ=44.00;MQRankSum=0.000;QD=1.68;ReadPosRankSum=-0.080;SOR=1.015	GT:AD:DP:GQ:PL	0/1:34,8:42:99:99,0,826
3R	17739884	.	C	CG	310.73	.	AC=1;AF=0.500;AN=2;BaseQRankSum=0.607;ClippingRankSum=0.000;DP=45;ExcessHet=3.0103;FS=1.331;MLEAC=1;MLEAF=0.500;MQ=44.00;MQRankSum=0.000;QD=7.23;ReadPosRankSum=0.599;SOR=0.766	GT:AD:DP:GQ:PL	0/1:32,11:43:99:348,0,4786
3R	17739886	.	C	CGAATGCGAATG	309.73	.	AC=1;AF=0.500;AN=2;BaseQRankSum=0.676;ClippingRankSum=0.000;DP=44;ExcessHet=3.0103;FS=1.354;MLEAC=1;MLEAF=0.500;MQ=44.00;MQRankSum=0.000;QD=7.04;ReadPosRankSum=0.651;SOR=0.728	GT:AD:DP:GQ:PL	0/1:33,11:44:99:347,0,4786
3R	17740033	.	T	C	122.77	.	AC=1;AF=0.500;AN=2;BaseQRankSum=1.724;ClippingRankSum=0.000;DP=48;ExcessHet=3.0103;FS=7.243;MLEAC=1;MLEAF=0.500;MQ=44.00;MQRankSum=0.000;QD=2.56;ReadPosRankSum=-1.936;SOR=1.786	GT:AD:DP:GQ:PL	0/1:37,11:48:99:151,0,868
3R	17740644	.	C	A	263.77	.	AC=1;AF=0.500;AN=2;BaseQRankSum=1.118;ClippingRankSum=0.000;DP=62;ExcessHet=3.0103;FS=4.111;MLEAC=1;MLEAF=0.500;MQ=43.94;MQRankSum=-2.294;QD=4.25;ReadPosRankSum=-1.726;SOR=0.482	GT:AD:DP:GQ:PL	0/1:45,17:62:99:292,0,1007
3R	17740728	.	T	TAA	646.73	.	AC=1;AF=0.500;AN=2;BaseQRankSum=-2.493;ClippingRankSum=0.000;DP=61;ExcessHet=3.0103;FS=5.688;MLEAC=1;MLEAF=0.500;MQ=43.90;MQRankSum=-2.502;QD=10.60;ReadPosRankSum=-1.038;SOR=0.583	GT:AD:DP:GQ:PL	0/1:41,20:61:99:684,0,1538
3R	17740745	.	A	T	265.77	.	AC=1;AF=0.500;AN=2;BaseQRankSum=-1.511;ClippingRankSum=0.000;DP=66;ExcessHet=3.0103;FS=2.334;MLEAC=1;MLEAF=0.500;MQ=43.94;MQRankSum=-2.218;QD=4.03;ReadPosRankSum=-1.233;SOR=0.396	GT:AD:DP:GQ:PL	0/1:47,19:66:99:294,0,1116
3R	17740775	.	T	G	201.77	.	AC=1;AF=0.500;AN=2;BaseQRankSum=-0.249;ClippingRankSum=0.000;DP=64;ExcessHet=3.0103;FS=0.000;MLEAC=1;MLEAF=0.500;MQ=43.88;MQRankSum=-1.266;QD=3.15;ReadPosRankSum=-0.841;SOR=0.542	GT:AD:DP:GQ:PL	0/1:49,15:64:99:230,0,1193
3R	17740784	.	TTATTTAACGCATTTCATAAA	T	297.73	.	AC=1;AF=0.500;AN=2;BaseQRankSum=-1.340;ClippingRankSum=0.000;DP=68;ExcessHet=3.0103;FS=0.000;MLEAC=1;MLEAF=0.500;MQ=43.86;MQRankSum=-1.334;QD=4.38;ReadPosRankSum=0.209;SOR=0.634	GT:AD:DP:GQ:PL	0/1:56,12:68:99:335,0,2344
3R	17741681	.	T	C	212.77	.	AC=1;AF=0.500;AN=2;BaseQRankSum=-3.949;ClippingRankSum=0.000;DP=56;ExcessHet=3.0103;FS=1.112;MLEAC=1;MLEAF=0.500;MQ=44.00;MQRankSum=0.000;QD=3.80;ReadPosRankSum=0.474;SOR=0.520	GT:AD:DP:GQ:PL	0/1:40,16:56:99:241,0,931
3R	17742153	.	C	T	136.77	.	AC=1;AF=0.500;AN=2;BaseQRankSum=2.070;ClippingRankSum=0.000;DP=61;ExcessHet=3.0103;FS=4.695;MLEAC=1;MLEAF=0.500;MQ=43.81;MQRankSum=-0.581;QD=2.24;ReadPosRankSum=-0.291;SOR=0.819	GT:AD:DP:GQ:PL	0/1:49,12:61:99:165,0,1178
3R	17742722	.	G	T	37.77	.	AC=1;AF=0.500;AN=2;BaseQRankSum=-0.050;ClippingRankSum=0.000;DP=44;ExcessHet=3.0103;FS=0.000;MLEAC=1;MLEAF=0.500;MQ=43.91;MQRankSum=0.504;QD=0.88;ReadPosRankSum=-0.422;SOR=0.941	GT:AD:DP:GQ:PL	0/1:36,7:43:66:66,0,842
3R	17742827	.	T	C	117.77	.	AC=1;AF=0.500;AN=2;BaseQRankSum=-1.565;ClippingRankSum=0.000;DP=53;ExcessHet=3.0103;FS=1.323;MLEAC=1;MLEAF=0.500;MQ=44.00;MQRankSum=0.000;QD=2.31;ReadPosRankSum=1.058;SOR=1.011	GT:AD:DP:GQ:PL	0/1:40,11:51:99:146,0,907
3R	17743186	.	G	A	168.77	.	AC=1;AF=0.500;AN=2;BaseQRankSum=-1.525;ClippingRankSum=0.000;DP=61;ExcessHet=3.0103;FS=8.617;MLEAC=1;MLEAF=0.500;MQ=44.00;MQRankSum=0.000;QD=2.77;ReadPosRankSum=-0.054;SOR=1.180	GT:AD:DP:GQ:PL	0/1:47,14:61:99:197,0,1152
3R	17743600	.	T	C	235.77	.	AC=1;AF=0.500;AN=2;BaseQRankSum=2.392;ClippingRankSum=0.000;DP=45;ExcessHet=3.0103;FS=0.000;MLEAC=1;MLEAF=0.500;MQ=44.00;MQRankSum=0.000;QD=5.24;ReadPosRankSum=-1.774;SOR=0.665	GT:AD:DP:GQ:PL	0/1:36,9:45:99:264,0,1690
3R	17743619	.	A	G	255.77	.	AC=1;AF=0.500;AN=2;BaseQRankSum=-1.956;ClippingRankSum=0.000;DP=46;ExcessHet=3.0103;FS=0.000;MLEAC=1;MLEAF=0.500;MQ=44.00;MQRankSum=0.000;QD=5.56;ReadPosRankSum=-1.308;SOR=0.504	GT:AD:DP:GQ:PL	0/1:36,10:46:99:284,0,1678
3R	17743783	.	T	A	140.77	.	AC=1;AF=0.500;AN=2;BaseQRankSum=1.355;ClippingRankSum=0.000;DP=41;ExcessHet=3.0103;FS=1.385;MLEAC=1;MLEAF=0.500;MQ=44.00;MQRankSum=0.000;QD=3.43;ReadPosRankSum=0.121;SOR=1.007	GT:AD:DP:GQ:PL	0/1:31,10:41:99:169,0,741
3R	17743956	.	A	G	85.77	.	AC=1;AF=0.500;AN=2;BaseQRankSum=-0.429;ClippingRankSum=0.000;DP=51;ExcessHet=3.0103;FS=1.378;MLEAC=1;MLEAF=0.500;MQ=44.00;MQRankSum=0.000;QD=1.68;ReadPosRankSum=0.919;SOR=0.418	GT:AD:DP:GQ:PL	0/1:41,10:51:99:114,0,991
3R	17744308	.	A	C	261.77	.	AC=1;AF=0.500;AN=2;BaseQRankSum=-1.232;ClippingRankSum=0.000;DP=64;ExcessHet=3.0103;FS=19.011;MLEAC=1;MLEAF=0.500;MQ=44.00;MQRankSum=0.000;QD=4.09;ReadPosRankSum=-0.537;SOR=2.378	GT:AD:DP:GQ:PL	0/1:45,19:64:99:290,0,1038
3R	17745441	.	A	G	159.77	.	AC=1;AF=0.500;AN=2;BaseQRankSum=-0.514;ClippingRankSum=0.000;DP=30;ExcessHet=3.0103;FS=4.301;MLEAC=1;MLEAF=0.500;MQ=43.87;MQRankSum=0.660;QD=5.71;ReadPosRankSum=0.639;SOR=0.178	GT:AD:DP:GQ:PL	0/1:21,7:28:99:188,0,1568
3R	17745450	.	ACC	A	141.73	.	AC=1;AF=0.500;AN=2;BaseQRankSum=0.546;ClippingRankSum=0.000;DP=30;ExcessHet=3.0103;FS=1.937;MLEAC=1;MLEAF=0.500;MQ=43.87;MQRankSum=0.630;QD=4.72;ReadPosRankSum=0.000;SOR=0.212	GT:AD:DP:GQ:PL	0/1:23,7:30:99:179,0,1628
3R	17745453	.	AC	A	134.73	.	AC=1;AF=0.500;AN=2;BaseQRankSum=-0.338;ClippingRankSum=0.000;DP=29;ExcessHet=3.0103;FS=4.697;MLEAC=1;MLEAF=0.500;MQ=43.87;MQRankSum=0.596;QD=4.65;ReadPosRankSum=0.392;SOR=0.141	GT:AD:DP:GQ:PL	0/1:23,6:29:99:172,0,1631
3R	17746286	.	C	T	380.77	.	AC=1;AF=0.500;AN=2;BaseQRankSum=1.530;ClippingRankSum=0.000;DP=55;ExcessHet=3.0103;FS=2.845;MLEAC=1;MLEAF=0.500;MQ=44.00;MQRankSum=0.000;QD=6.92;ReadPosRankSum=0.868;SOR=1.247	GT:AD:DP:GQ:PL	0/1:43,12:55:99:409,0,2167
3R	17746292	.	T	TA	362.73	.	AC=1;AF=0.500;AN=2;BaseQRankSum=0.215;ClippingRankSum=0.000;DP=59;ExcessHet=3.0103;FS=4.543;MLEAC=1;MLEAF=0.500;MQ=44.00;MQRankSum=0.000;QD=6.15;ReadPosRankSum=0.558;SOR=1.478	GT:AD:DP:GQ:PL	0/1:46,13:59:99:400,0,2252
3R	17746314	.	G	T	420.77	.	AC=1;AF=0.500;AN=2;BaseQRankSum=-0.621;ClippingRankSum=0.000;DP=60;ExcessHet=3.0103;FS=4.209;MLEAC=1;MLEAF=0.500;MQ=44.00;MQRankSum=0.000;QD=7.01;ReadPosRankSum=-0.761;SOR=1.329	GT:AD:DP:GQ:PL	0/1:46,14:60:99:449,0,2252
3R	17746316	.	A	C	420.77	.	AC=1;AF=0.500;AN=2;BaseQRankSum=-1.542;ClippingRankSum=0.000;DP=59;ExcessHet=3.0103;FS=4.314;MLEAC=1;MLEAF=0.500;MQ=44.00;MQRankSum=0.000;QD=7.13;ReadPosRankSum=-0.998;SOR=1.307	GT:AD:DP:GQ:PL	0/1:45,14:59:99:449,0,2252
3R	17746703	.	A	C	305.77	.	AC=1;AF=0.500;AN=2;BaseQRankSum=-2.088;ClippingRankSum=0.000;DP=52;ExcessHet=3.0103;FS=6.574;MLEAC=1;MLEAF=0.500;MQ=44.00;MQRankSum=0.000;QD=5.88;ReadPosRankSum=-0.138;SOR=1.012	GT:AD:DP:GQ:PL	0/1:39,13:52:99:334,0,1683
3R	17746715	.	T	TG	291.73	.	AC=1;AF=0.500;AN=2;BaseQRankSum=1.453;ClippingRankSum=0.000;DP=51;ExcessHet=3.0103;FS=4.575;MLEAC=1;MLEAF=0.500;MQ=44.22;MQRankSum=1.755;QD=5.72;ReadPosRankSum=-1.276;SOR=1.071	GT:AD:DP:GQ:PL	0/1:38,13:51:99:329,0,1681
3R	17746792	.	G	C	224.77	.	AC=1;AF=0.500;AN=2;BaseQRankSum=-0.762;ClippingRankSum=0.000;DP=46;ExcessHet=3.0103;FS=0.000;MLEAC=1;MLEAF=0.500;MQ=43.87;MQRankSum=1.802;QD=4.89;ReadPosRankSum=-0.028;SOR=0.851	GT:AD:DP:GQ:PL	0/1:37,9:46:99:253,0,1623
3R	17746797	.	T	C	227.77	.	AC=1;AF=0.500;AN=2;BaseQRankSum=0.510;ClippingRankSum=0.000;DP=46;ExcessHet=3.0103;FS=1.440;MLEAC=1;MLEAF=0.500;MQ=43.87;MQRankSum=1.802;QD=4.95;ReadPosRankSum=0.236;SOR=0.777	GT:AD:DP:GQ:PL	0/1:37,9:46:99:256,0,1593
3R	17746899	.	G	A	165.77	.	AC=1;AF=0.500;AN=2;BaseQRankSum=0.730;ClippingRankSum=0.000;DP=64;ExcessHet=3.0103;FS=0.000;MLEAC=1;MLEAF=0.500;MQ=42.64;MQRankSum=0.305;QD=2.59;ReadPosRankSum=-1.914;SOR=0.636	GT:AD:DP:GQ:PL	0/1:50,14:64:99:194,0,1121
3R	17747073	.	T	C	114.77	.	AC=1;AF=0.500;AN=2;BaseQRankSum=-1.734;ClippingRankSum=0.000;DP=46;ExcessHet=3.0103;FS=0.000;MLEAC=1;MLEAF=0.500;MQ=42.43;MQRankSum=-0.775;QD=2.55;ReadPosRankSum=-0.929;SOR=0.711	GT:AD:DP:GQ:PL	0/1:34,11:45:99:143,0,808
3R	17747307	.	C	A	66.77	.	AC=1;AF=0.500;AN=2;BaseQRankSum=-1.143;ClippingRankSum=0.000;DP=51;ExcessHet=3.0103;FS=3.322;MLEAC=1;MLEAF=0.500;MQ=43.83;MQRankSum=0.514;QD=1.31;ReadPosRankSum=0.856;SOR=1.360	GT:AD:DP:GQ:PL	0/1:42,9:51:95:95,0,1018
3R	17747496	.	G	T	55.77	.	AC=1;AF=0.500;AN=2;BaseQRankSum=2.254;ClippingRankSum=0.000;DP=55;ExcessHet=3.0103;FS=3.232;MLEAC=1;MLEAF=0.500;MQ=43.76;MQRankSum=0.491;QD=1.01;ReadPosRankSum=-1.218;SOR=1.402	GT:AD:DP:GQ:PL	0/1:46,9:55:84:84,0,1082
3R	17747769	.	G	A	264.77	.	AC=1;AF=0.500;AN=2;BaseQRankSum=5.269;ClippingRankSum=0.000;DP=67;ExcessHet=3.0103;FS=1.072;MLEAC=1;MLEAF=0.500;MQ=43.77;MQRankSum=-0.136;QD=3.95;ReadPosRankSum=0.109;SOR=0.854	GT:AD:DP:GQ:PL	0/1:50,17:67:99:293,0,1132
3R	17747890	.	C	T	199.77	.	AC=1;AF=0.500;AN=2;BaseQRankSum=-0.227;ClippingRankSum=0.000;DP=39;ExcessHet=3.0103;FS=0.000;MLEAC=1;MLEAF=0.500;MQ=43.83;MQRankSum=-1.257;QD=5.12;ReadPosRankSum=-1.390;SOR=0.641	GT:AD:DP:GQ:PL	0/1:26,13:39:99:228,0,596
3R	17747917	.	GA	G	108.73	.	AC=1;AF=0.500;AN=2;BaseQRankSum=-0.332;ClippingRankSum=0.000;DP=30;ExcessHet=3.0103;FS=0.000;MLEAC=1;MLEAF=0.500;MQ=43.84;MQRankSum=-2.435;QD=3.88;ReadPosRankSum=1.142;SOR=0.927	GT:AD:DP:GQ:PL	0/1:21,7:28:99:146,0,827
3R	17747926	.	GGGA	G	76.73	.	AC=1;AF=0.500;AN=2;BaseQRankSum=-1.589;ClippingRankSum=0.000;DP=28;ExcessHet=3.0103;FS=0.000;MLEAC=1;MLEAF=0.500;MQ=43.83;MQRankSum=-2.435;QD=2.74;ReadPosRankSum=1.440;SOR=0.665	GT:AD:DP:GQ:PL	0/1:21,7:28:99:114,0,815
3R	17747935	.	T	TGG	108.73	.	AC=1;AF=0.500;AN=2;BaseQRankSum=0.414;ClippingRankSum=0.000;DP=29;ExcessHet=3.0103;FS=5.618;MLEAC=1;MLEAF=0.500;MQ=43.83;MQRankSum=-0.938;QD=4.35;ReadPosRankSum=2.822;SOR=2.546	GT:AD:DP:GQ:PL	0/1:20,5:25:99:146,0,610
3R	17748130	.	G	T	134.77	.	AC=1;AF=0.500;AN=2;BaseQRankSum=2.321;ClippingRankSum=0.000;DP=40;ExcessHet=3.0103;FS=0.000;MLEAC=1;MLEAF=0.500;MQ=44.00;MQRankSum=0.000;QD=3.37;ReadPosRankSum=1.811;SOR=0.693	GT:AD:DP:GQ:PL	0/1:30,10:40:99:163,0,674
3R	17748236	.	C	A	155.77	.	AC=1;AF=0.500;AN=2;BaseQRankSum=1.096;ClippingRankSum=0.000;DP=40;ExcessHet=3.0103;FS=3.695;MLEAC=1;MLEAF=0.500;MQ=43.95;MQRankSum=-2.105;QD=3.89;ReadPosRankSum=-0.089;SOR=1.519	GT:AD:DP:GQ:PL	0/1:33,7:40:99:184,0,1400
3R	17748238	.	A	C	155.77	.	AC=1;AF=0.500;AN=2;BaseQRankSum=0.053;ClippingRankSum=0.000;DP=41;ExcessHet=3.0103;FS=3.776;MLEAC=1;MLEAF=0.500;MQ=43.95;MQRankSum=-2.139;QD=3.80;ReadPosRankSum=0.208;SOR=1.609	GT:AD:DP:GQ:PL	0/1:34,7:41:99:184,0,1400
3R	17748306	.	G	A	262.77	.	AC=1;AF=0.500;AN=2;BaseQRankSum=-1.016;ClippingRankSum=0.000;DP=38;ExcessHet=3.0103;FS=5.846;MLEAC=1;MLEAF=0.500;MQ=43.95;MQRankSum=-1.733;QD=6.91;ReadPosRankSum=-0.979;SOR=1.277	GT:AD:DP:GQ:PL	0/1:29,9:38:99:291,0,1225
3R	17748311	.	T	C	259.77	.	AC=1;AF=0.500;AN=2;BaseQRankSum=-1.222;ClippingRankSum=0.000;DP=39;ExcessHet=3.0103;FS=5.633;MLEAC=1;MLEAF=0.500;MQ=43.95;MQRankSum=-1.765;QD=6.66;ReadPosRankSum=-0.734;SOR=1.299	GT:AD:DP:GQ:PL	0/1:30,9:39:99:288,0,1246
3R	17748330	.	GGGGGCAGGATTC	G	130.73	.	AC=1;AF=0.500;AN=2;BaseQRankSum=1.061;ClippingRankSum=0.000;DP=37;ExcessHet=3.0103;FS=16.217;MLEAC=1;MLEAF=0.500;MQ=43.95;MQRankSum=-2.083;QD=3.85;ReadPosRankSum=-0.483;SOR=3.907	GT:AD:DP:GQ:PL	0/1:28,6:34:99:168,0,1513
3R	17749175	.	C	CAAAA	250.73	.	AC=1;AF=0.500;AN=2;BaseQRankSum=0.135;ClippingRankSum=0.000;DP=54;ExcessHet=3.0103;FS=1.314;MLEAC=1;MLEAF=0.500;MQ=43.96;MQRankSum=0.543;QD=4.92;ReadPosRankSum=0.285;SOR=0.487	GT:AD:DP:GQ:PL	0/1:41,10:51:99:288,0,1883
3R	17749396	.	G	A	158.77	.	AC=1;AF=0.500;AN=2;BaseQRankSum=1.822;ClippingRankSum=0.000;DP=48;ExcessHet=3.0103;FS=1.311;MLEAC=1;MLEAF=0.500;MQ=44.00;MQRankSum=0.000;QD=3.31;ReadPosRankSum=1.027;SOR=0.998	GT:AD:DP:GQ:PL	0/1:36,12:48:99:187,0,790
3R	17749719	.	T	C	203.77	.	AC=1;AF=0.500;AN=2;BaseQRankSum=-2.193;ClippingRankSum=0.000;DP=52;ExcessHet=3.0103;FS=2.616;MLEAC=1;MLEAF=0.500;MQ=44.00;MQRankSum=0.000;QD=3.92;ReadPosRankSum=-0.328;SOR=1.080	GT:AD:DP:GQ:PL	0/1:37,15:52:99:232,0,878
3R	17749772	.	A	G	215.77	.	AC=1;AF=0.500;AN=2;BaseQRankSum=-3.017;ClippingRankSum=0.000;DP=46;ExcessHet=3.0103;FS=0.000;MLEAC=1;MLEAF=0.500;MQ=43.96;MQRankSum=0.676;QD=4.69;ReadPosRankSum=2.881;SOR=0.818	GT:AD:DP:GQ:PL	0/1:33,13:46:99:244,0,813
3R	17749817	.	C	T	298.77	.	AC=1;AF=0.500;AN=2;BaseQRankSum=3.092;ClippingRankSum=0.000;DP=43;ExcessHet=3.0103;FS=10.221;MLEAC=1;MLEAF=0.500;MQ=43.95;MQRankSum=-1.317;QD=6.95;ReadPosRankSum=-1.928;SOR=0.335	GT:AD:DP:GQ:PL	0/1:28,15:43:99:327,0,633
3R	17749933	.	GA	G	341.73	.	AC=1;AF=0.500;AN=2;BaseQRankSum=0.908;ClippingRankSum=0.000;DP=48;ExcessHet=3.0103;FS=1.242;MLEAC=1;MLEAF=0.500;MQ=44.00;MQRankSum=0.000;QD=7.12;ReadPosRankSum=-0.751;SOR=0.504	GT:AD:DP:GQ:PL	0/1:36,12:48:99:379,0,3831
3R	17749937	.	CA	C	335.73	.	AC=1;AF=0.500;AN=2;BaseQRankSum=-0.133;ClippingRankSum=0.000;DP=49;ExcessHet=3.0103;FS=1.269;MLEAC=1;MLEAF=0.500;MQ=44.00;MQRankSum=0.000;QD=6.85;ReadPosRankSum=-0.675;SOR=0.468	GT:AD:DP:GQ:PL	0/1:37,12:49:99:373,0,3976
3R	17749939	.	TATGA	T	326.73	.	AC=1;AF=0.500;AN=2;BaseQRankSum=2.239;ClippingRankSum=0.000;DP=51;ExcessHet=3.0103;FS=1.332;MLEAC=1;MLEAF=0.500;MQ=44.00;MQRankSum=0.000;QD=6.41;ReadPosRankSum=-0.314;SOR=0.715	GT:AD:DP:GQ:PL	0/1:40,11:51:99:364,0,4087
3R	17750037	.	T	G	179.77	.	AC=1;AF=0.500;AN=2;BaseQRankSum=-1.045;ClippingRankSum=0.000;DP=48;ExcessHet=3.0103;FS=0.000;MLEAC=1;MLEAF=0.500;MQ=43.96;MQRankSum=-1.513;QD=3.75;ReadPosRankSum=1.487;SOR=0.588	GT:AD:DP:GQ:PL	0/1:34,14:48:99:208,0,780
3R	17750099	.	C	T	249.77	.	AC=1;AF=0.500;AN=2;BaseQRankSum=0.442;ClippingRankSum=0.000;DP=51;ExcessHet=3.0103;FS=1.166;MLEAC=1;MLEAF=0.500;MQ=43.92;MQRankSum=-0.615;QD=4.90;ReadPosRankSum=-3.503;SOR=0.730	GT:AD:DP:GQ:PL	0/1:36,15:51:99:278,0,827
3R	17750395	.	C	T	216.77	.	AC=1;AF=0.500;AN=2;BaseQRankSum=1.482;ClippingRankSum=0.000;DP=64;ExcessHet=3.0103;FS=2.496;MLEAC=1;MLEAF=0.500;MQ=44.00;MQRankSum=0.000;QD=3.39;ReadPosRankSum=-1.038;SOR=0.368	GT:AD:DP:GQ:PL	0/1:48,16:64:99:245,0,1124
3R	17750428	.	C	G	217.77	.	AC=1;AF=0.500;AN=2;BaseQRankSum=1.412;ClippingRankSum=0.000;DP=60;ExcessHet=3.0103;FS=1.118;MLEAC=1;MLEAF=0.500;MQ=44.00;MQRankSum=0.000;QD=3.63;ReadPosRankSum=0.757;SOR=0.527	GT:AD:DP:GQ:PL	0/1:45,15:60:99:246,0,1029
3R	17751804	.	C	G	282.77	.	AC=1;AF=0.500;AN=2;BaseQRankSum=3.007;ClippingRankSum=0.000;DP=64;ExcessHet=3.0103;FS=13.021;MLEAC=1;MLEAF=0.500;MQ=44.00;MQRankSum=0.000;QD=4.42;ReadPosRankSum=0.344;SOR=1.337	GT:AD:DP:GQ:PL	0/1:46,18:64:99:311,0,1020
3R	17751855	.	T	C	191.77	.	AC=1;AF=0.500;AN=2;BaseQRankSum=-1.525;ClippingRankSum=0.000;DP=56;ExcessHet=3.0103;FS=4.473;MLEAC=1;MLEAF=0.500;MQ=44.00;MQRankSum=0.000;QD=3.42;ReadPosRankSum=1.041;SOR=0.757	GT:AD:DP:GQ:PL	0/1:42,14:56:99:220,0,999
3R	17751929	.	A	C	158.77	.	AC=1;AF=0.500;AN=2;BaseQRankSum=-0.066;ClippingRankSum=0.000;DP=60;ExcessHet=3.0103;FS=1.243;MLEAC=1;MLEAF=0.500;MQ=44.00;MQRankSum=0.000;QD=2.65;ReadPosRankSum=-2.818;SOR=0.421	GT:AD:DP:GQ:PL	0/1:47,13:60:99:187,0,1112
3R	17751961	.	C	CTG	356.73	.	AC=1;AF=0.500;AN=2;BaseQRankSum=-1.891;ClippingRankSum=0.000;DP=60;ExcessHet=3.0103;FS=0.000;MLEAC=1;MLEAF=0.500;MQ=43.97;MQRankSum=-1.674;QD=6.05;ReadPosRankSum=-1.089;SOR=0.768	GT:AD:DP:GQ:PL	0/1:44,15:59:99:394,0,1458
3R	17752069	.	G	GTT	541.73	.	AC=1;AF=0.500;AN=2;BaseQRankSum=-0.667;ClippingRankSum=0.000;DP=56;ExcessHet=3.0103;FS=10.579;MLEAC=1;MLEAF=0.500;MQ=43.97;MQRankSum=-1.415;QD=10.22;ReadPosRankSum=-2.326;SOR=1.677	GT:AD:DP:GQ:PL	0/1:36,17:53:99:579,0,1533
3R	17752074	.	C	G	554.77	.	AC=1;AF=0.500;AN=2;BaseQRankSum=-0.483;ClippingRankSum=0.000;DP=56;ExcessHet=3.0103;FS=5.987;MLEAC=1;MLEAF=0.500;MQ=43.97;MQRankSum=-1.476;QD=9.91;ReadPosRankSum=-2.068;SOR=1.304	GT:AD:DP:GQ:PL	0/1:39,17:56:99:583,0,1565
3R	17752088	.	C	T	190.77	.	AC=1;AF=0.500;AN=2;BaseQRankSum=0.648;ClippingRankSum=0.000;DP=54;ExcessHet=3.0103;FS=6.502;MLEAC=1;MLEAF=0.500;MQ=43.96;MQRankSum=-1.571;QD=3.53;ReadPosRankSum=-1.739;SOR=1.380	GT:AD:DP:GQ:PL	0/1:39,15:54:99:219,0,899
3R	17752106	.	A	G	124.77	.	AC=1;AF=0.500;AN=2;BaseQRankSum=-3.487;ClippingRankSum=0.000;DP=50;ExcessHet=3.0103;FS=3.066;MLEAC=1;MLEAF=0.500;MQ=44.00;MQRankSum=0.000;QD=2.60;ReadPosRankSum=-1.190;SOR=1.192	GT:AD:DP:GQ:PL	0/1:37,11:48:99:153,0,911
3R	17752141	.	G	A	119.77	.	AC=1;AF=0.500;AN=2;BaseQRankSum=-1.816;ClippingRankSum=0.000;DP=52;ExcessHet=3.0103;FS=5.113;MLEAC=1;MLEAF=0.500;MQ=44.00;MQRankSum=0.000;QD=2.30;ReadPosRankSum=1.423;SOR=1.725	GT:AD:DP:GQ:PL	0/1:41,11:52:99:148,0,982
3R	17752198	.	G	T	178.77	.	AC=1;AF=0.500;AN=2;BaseQRankSum=2.268;ClippingRankSum=0.000;DP=40;ExcessHet=3.0103;FS=1.452;MLEAC=1;MLEAF=0.500;MQ=44.00;MQRankSum=0.000;QD=4.47;ReadPosRankSum=-1.081;SOR=1.130	GT:AD:DP:GQ:PL	0/1:28,12:40:99:207,0,655
3R	17752807	.	G	A	80.77	.	AC=1;AF=0.500;AN=2;BaseQRankSum=1.439;ClippingRankSum=0.000;DP=38;ExcessHet=3.0103;FS=6.345;MLEAC=1;MLEAF=0.500;MQ=43.95;MQRankSum=0.581;QD=2.13;ReadPosRankSum=-1.520;SOR=1.800	GT:AD:DP:GQ:PL	0/1:30,8:38:99:109,0,682
3R	17754555	.	C	A	190.77	.	AC=1;AF=0.500;AN=2;BaseQRankSum=1.693;ClippingRankSum=0.000;DP=55;ExcessHet=3.0103;FS=8.855;MLEAC=1;MLEAF=0.500;MQ=43.96;MQRankSum=-1.670;QD=3.47;ReadPosRankSum=-0.137;SOR=1.722	GT:AD:DP:GQ:PL	0/1:41,14:55:99:219,0,952
3R	17754645	.	A	T	78.77	.	AC=1;AF=0.500;AN=2;BaseQRankSum=-2.146;ClippingRankSum=0.000;DP=56;ExcessHet=3.0103;FS=1.317;MLEAC=1;MLEAF=0.500;MQ=43.97;MQRankSum=-2.098;QD=1.41;ReadPosRankSum=1.095;SOR=0.473	GT:AD:DP:GQ:PL	0/1:46,10:56:99:107,0,1092
3R	17754682	.	G	A	68.77	.	AC=1;AF=0.500;AN=2;BaseQRankSum=3.231;ClippingRankSum=0.000;DP=62;ExcessHet=3.0103;FS=0.000;MLEAC=1;MLEAF=0.500;MQ=43.97;MQRankSum=-2.236;QD=1.11;ReadPosRankSum=1.072;SOR=0.556	GT:AD:DP:GQ:PL	0/1:52,10:62:97:97,0,1211
3R	17754779	.	A	G	114.77	.	AC=1;AF=0.500;AN=2;BaseQRankSum=-0.965;ClippingRankSum=0.000;DP=56;ExcessHet=3.0103;FS=0.000;MLEAC=1;MLEAF=0.500;MQ=43.75;MQRankSum=-7.327;QD=2.09;ReadPosRankSum=0.328;SOR=0.758	GT:AD:DP:GQ:PL	0/1:48,7:55:99:143,0,2133
3R	17754791	.	A	AGATTCTTTCTAGCACT	111.73	.	AC=1;AF=0.500;AN=2;BaseQRankSum=1.491;ClippingRankSum=0.000;DP=53;ExcessHet=3.0103;FS=0.000;MLEAC=1;MLEAF=0.500;MQ=43.70;MQRankSum=-6.584;QD=2.15;ReadPosRankSum=0.718;SOR=0.793	GT:AD:DP:GQ:PL	0/1:45,7:52:99:149,0,2203
3R	17754808	.	T	A	162.77	.	AC=1;AF=0.500;AN=2;BaseQRankSum=0.638;ClippingRankSum=0.000;DP=54;ExcessHet=3.0103;FS=0.000;MLEAC=1;MLEAF=0.500;MQ=43.71;MQRankSum=-6.129;QD=3.07;ReadPosRankSum=0.037;SOR=0.502	GT:AD:DP:GQ:PL	0/1:45,8:53:99:191,0,2209
3R	17754817	.	C	T	203.77	.	AC=1;AF=0.500;AN=2;BaseQRankSum=-1.061;ClippingRankSum=0.000;DP=55;ExcessHet=3.0103;FS=1.404;MLEAC=1;MLEAF=0.500;MQ=43.71;MQRankSum=-5.752;QD=3.77;ReadPosRankSum=-0.255;SOR=0.795	GT:AD:DP:GQ:PL	0/1:45,9:54:99:232,0,2080
3R	17754875	.	T	A	111.77	.	AC=1;AF=0.500;AN=2;BaseQRankSum=0.737;ClippingRankSum=0.000;DP=54;ExcessHet=3.0103;FS=7.696;MLEAC=1;MLEAF=0.500;MQ=43.85;MQRankSum=-4.048;QD=2.07;ReadPosRankSum=-0.355;SOR=2.093	GT:AD:DP:GQ:PL	0/1:43,11:54:99:140,0,1016
3R	17754918	.	C	T	63.77	.	AC=1;AF=0.500;AN=2;BaseQRankSum=-0.107;ClippingRankSum=0.000;DP=51;ExcessHet=3.0103;FS=3.422;MLEAC=1;MLEAF=0.500;MQ=43.96;MQRankSum=-2.109;QD=1.25;ReadPosRankSum=1.138;SOR=1.483	GT:AD:DP:GQ:PL	0/1:42,9:51:92:92,0,968
3R	17756186	.	T	A	37.77	.	AC=1;AF=0.500;AN=2;BaseQRankSum=-0.223;ClippingRankSum=0.000;DP=47;ExcessHet=3.0103;FS=1.600;MLEAC=1;MLEAF=0.500;MQ=43.83;MQRankSum=-4.538;QD=0.80;ReadPosRankSum=0.681;SOR=0.287	GT:AD:DP:GQ:PL	0/1:39,8:47:66:66,0,954
3R	17756208	.	C	T	192.77	.	AC=1;AF=0.500;AN=2;BaseQRankSum=-0.529;ClippingRankSum=0.000;DP=44;ExcessHet=3.0103;FS=3.604;MLEAC=1;MLEAF=0.500;MQ=43.78;MQRankSum=-4.953;QD=4.38;ReadPosRankSum=-1.552;SOR=1.022	GT:AD:DP:GQ:PL	0/1:36,8:44:99:221,0,2334
3R	17756215	.	G	GAGCC	271.73	.	AC=1;AF=0.500;AN=2;BaseQRankSum=-0.602;ClippingRankSum=0.000;DP=46;ExcessHet=3.0103;FS=3.414;MLEAC=1;MLEAF=0.500;MQ=43.79;MQRankSum=-4.724;QD=5.91;ReadPosRankSum=-2.230;SOR=0.605	GT:AD:DP:GQ:PL	0/1:37,9:46:99:309,0,2315
3R	17756218	.	G	GTGA	313.73	.	AC=1;AF=0.500;AN=2;BaseQRankSum=-1.008;ClippingRankSum=0.000;DP=46;ExcessHet=3.0103;FS=5.343;MLEAC=1;MLEAF=0.500;MQ=43.79;MQRankSum=-4.420;QD=6.82;ReadPosRankSum=-2.880;SOR=0.869	GT:AD:DP:GQ:PL	0/1:36,10:46:99:351,0,2312
3R	17756220	.	G	C	363.77	.	AC=1;AF=0.500;AN=2;BaseQRankSum=-0.161;ClippingRankSum=0.000;DP=47;ExcessHet=3.0103;FS=3.103;MLEAC=1;MLEAF=0.500;MQ=43.79;MQRankSum=-4.210;QD=7.74;ReadPosRankSum=-3.300;SOR=0.580	GT:AD:DP:GQ:PL	0/1:36,11:47:99:392,0,2308
3R	17756221	.	T	TTTCGCTGCTCATCCAA	354.73	.	AC=1;AF=0.500;AN=2;BaseQRankSum=1.755;ClippingRankSum=0.000;DP=47;ExcessHet=3.0103;FS=2.967;MLEAC=1;MLEAF=0.500;MQ=43.79;MQRankSum=-4.210;QD=7.55;ReadPosRankSum=-3.338;SOR=0.637	GT:AD:DP:GQ:PL	0/1:36,11:47:99:392,0,2308
3R	17756586	.	C	T	427.77	.	AC=1;AF=0.500;AN=2;BaseQRankSum=1.035;ClippingRankSum=0.000;DP=44;ExcessHet=3.0103;FS=16.470;MLEAC=1;MLEAF=0.500;MQ=43.80;MQRankSum=-3.124;QD=9.95;ReadPosRankSum=0.259;SOR=1.437	GT:AD:DP:GQ:PL	0/1:30,13:43:99:456,0,2213
3R	17756594	.	T	G	430.77	.	AC=1;AF=0.500;AN=2;BaseQRankSum=-0.865;ClippingRankSum=0.000;DP=42;ExcessHet=3.0103;FS=17.023;MLEAC=1;MLEAF=0.500;MQ=43.79;MQRankSum=-3.022;QD=10.51;ReadPosRankSum=-0.547;SOR=1.431	GT:AD:DP:GQ:PL	0/1:28,13:41:99:459,0,2191
3R	17756595	.	G	C	430.77	.	AC=1;AF=0.500;AN=2;BaseQRankSum=1.676;ClippingRankSum=0.000;DP=43;ExcessHet=3.0103;FS=13.867;MLEAC=1;MLEAF=0.500;MQ=43.80;MQRankSum=-3.073;QD=10.26;ReadPosRankSum=-0.644;SOR=1.441	GT:AD:DP:GQ:PL	0/1:29,13:42:99:459,0,2191
3R	17756660	.	T	TAC	238.73	.	AC=1;AF=0.500;AN=2;BaseQRankSum=-0.541;ClippingRankSum=0.000;DP=47;ExcessHet=3.0103;FS=0.000;MLEAC=1;MLEAF=0.500;MQ=43.67;MQRankSum=-5.513;QD=5.55;ReadPosRankSum=-0.614;SOR=0.892	GT:AD:DP:GQ:PL	0/1:34,9:43:99:276,0,1510
3R	17756667	.	G	C	244.77	.	AC=1;AF=0.500;AN=2;BaseQRankSum=-1.497;ClippingRankSum=0.000;DP=44;ExcessHet=3.0103;FS=0.000;MLEAC=1;MLEAF=0.500;MQ=43.64;MQRankSum=-5.585;QD=5.56;ReadPosRankSum=-0.422;SOR=0.830	GT:AD:DP:GQ:PL	0/1:35,9:44:99:273,0,1541
3R	17756694	3R_17756694_SNP	T	A	271.77	.	AC=1;AF=0.500;AN=2;BaseQRankSum=1.053;ClippingRankSum=0.000;DB;DP=45;ExcessHet=3.0103;FS=0.000;MLEAC=1;MLEAF=0.500;MQ=43.57;MQRankSum=-6.159;QD=6.04;ReadPosRankSum=-0.929;SOR=0.760	GT:AD:DP:GQ:PL	0/1:35,10:45:99:300,0,1880
3R	17756704	.	CAGAAT	C	313.73	.	AC=1;AF=0.500;AN=2;BaseQRankSum=-0.217;ClippingRankSum=0.000;DP=46;ExcessHet=3.0103;FS=0.000;MLEAC=1;MLEAF=0.500;MQ=43.57;MQRankSum=-6.661;QD=6.82;ReadPosRankSum=-0.185;SOR=0.787	GT:AD:DP:GQ:PL	0/1:37,9:46:99:351,0,1968
3R	17756714	.	T	A	364.77	.	AC=1;AF=0.500;AN=2;BaseQRankSum=1.156;ClippingRankSum=0.000;DP=46;ExcessHet=3.0103;FS=5.282;MLEAC=1;MLEAF=0.500;MQ=43.57;MQRankSum=-5.859;QD=7.93;ReadPosRankSum=-2.817;SOR=0.504	GT:AD:DP:GQ:PL	0/1:35,11:46:99:393,0,1965
3R	17756717	.	A	G	405.77	.	AC=1;AF=0.500;AN=2;BaseQRankSum=-1.900;ClippingRankSum=0.000;DP=48;ExcessHet=3.0103;FS=5.175;MLEAC=1;MLEAF=0.500;MQ=43.59;MQRankSum=-6.000;QD=8.45;ReadPosRankSum=0.037;SOR=0.516	GT:AD:DP:GQ:PL	0/1:37,11:48:99:434,0,1962
3R	17756739	.	C	T	444.77	.	AC=1;AF=0.500;AN=2;BaseQRankSum=1.094;ClippingRankSum=0.000;DP=52;ExcessHet=3.0103;FS=12.806;MLEAC=1;MLEAF=0.500;MQ=43.66;MQRankSum=-4.987;QD=8.55;ReadPosRankSum=-0.444;SOR=0.586	GT:AD:DP:GQ:PL	0/1:38,14:52:99:473,0,1999
3R	17756741	.	T	G	444.77	.	AC=1;AF=0.500;AN=2;BaseQRankSum=0.630;ClippingRankSum=0.000;DP=52;ExcessHet=3.0103;FS=12.806;MLEAC=1;MLEAF=0.500;MQ=43.66;MQRankSum=-4.987;QD=8.55;ReadPosRankSum=-0.268;SOR=0.586	GT:AD:DP:GQ:PL	0/1:38,14:52:99:473,0,1999
3R	17756747	.	C	T	448.77	.	AC=1;AF=0.500;AN=2;BaseQRankSum=3.768;ClippingRankSum=0.000;DP=50;ExcessHet=3.0103;FS=13.275;MLEAC=1;MLEAF=0.500;MQ=43.65;MQRankSum=-4.868;QD=8.98;ReadPosRankSum=0.119;SOR=0.577	GT:AD:DP:GQ:PL	0/1:36,14:50:99:477,0,1957
3R	17756748	.	C	T	448.77	.	AC=1;AF=0.500;AN=2;BaseQRankSum=1.835;ClippingRankSum=0.000;DP=50;ExcessHet=3.0103;FS=13.275;MLEAC=1;MLEAF=0.500;MQ=43.65;MQRankSum=-4.868;QD=8.98;ReadPosRankSum=0.097;SOR=0.577	GT:AD:DP:GQ:PL	0/1:36,14:50:99:477,0,1957
3R	17756791	.	A	G	576.77	.	AC=1;AF=0.500;AN=2;BaseQRankSum=-3.385;ClippingRankSum=0.000;DP=53;ExcessHet=3.0103;FS=14.194;MLEAC=1;MLEAF=0.500;MQ=43.67;MQRankSum=-4.398;QD=10.88;ReadPosRankSum=1.029;SOR=0.721	GT:AD:DP:GQ:PL	0/1:36,17:53:99:605,0,1622
3R	17756792	.	T	A	576.77	.	AC=1;AF=0.500;AN=2;BaseQRankSum=-1.104;ClippingRankSum=0.000;DP=53;ExcessHet=3.0103;FS=14.194;MLEAC=1;MLEAF=0.500;MQ=43.67;MQRankSum=-4.398;QD=10.88;ReadPosRankSum=1.134;SOR=0.721	GT:AD:DP:GQ:PL	0/1:36,17:53:99:605,0,1622
3R	17756805	.	T	G	592.77	.	AC=1;AF=0.500;AN=2;BaseQRankSum=-1.432;ClippingRankSum=0.000;DP=47;ExcessHet=3.0103;FS=11.608;MLEAC=1;MLEAF=0.500;MQ=43.69;MQRankSum=-3.745;QD=12.61;ReadPosRankSum=0.100;SOR=0.741	GT:AD:DP:GQ:PL	0/1:30,17:47:99:621,0,1346
3R	17756827	.	T	C	520.77	.	AC=1;AF=0.500;AN=2;BaseQRankSum=-1.982;ClippingRankSum=0.000;DP=42;ExcessHet=3.0103;FS=6.940;MLEAC=1;MLEAF=0.500;MQ=43.74;MQRankSum=-3.131;QD=12.40;ReadPosRankSum=-0.131;SOR=0.881	GT:AD:DP:GQ:PL	0/1:27,15:42:99:549,0,1023
3R	17757001	.	C	A	251.77	.	AC=1;AF=0.500;AN=2;BaseQRankSum=1.278;ClippingRankSum=0.000;DP=50;ExcessHet=3.0103;FS=0.000;MLEAC=1;MLEAF=0.500;MQ=43.73;MQRankSum=-2.284;QD=5.04;ReadPosRankSum=0.120;SOR=0.520	GT:AD:DP:GQ:PL	0/1:40,10:50:99:280,0,1895
3R	17757012	.	A	C	245.77	.	AC=1;AF=0.500;AN=2;BaseQRankSum=0.181;ClippingRankSum=0.000;DP=52;ExcessHet=3.0103;FS=0.000;MLEAC=1;MLEAF=0.500;MQ=43.81;MQRankSum=-2.915;QD=4.73;ReadPosRankSum=-0.209;SOR=0.606	GT:AD:DP:GQ:PL	0/1:42,10:52:99:274,0,1947
3R	17757404	.	C	G	243.77	.	AC=1;AF=0.500;AN=2;BaseQRankSum=0.332;ClippingRankSum=0.000;DP=39;ExcessHet=3.0103;FS=1.511;MLEAC=1;MLEAF=0.500;MQ=43.93;MQRankSum=-1.765;QD=6.25;ReadPosRankSum=-1.016;SOR=0.715	GT:AD:DP:GQ:PL	0/1:30,9:39:99:272,0,2279
3R	17757415	.	A	G	211.77	.	AC=1;AF=0.500;AN=2;BaseQRankSum=-1.501;ClippingRankSum=0.000;DP=40;ExcessHet=3.0103;FS=3.546;MLEAC=1;MLEAF=0.500;MQ=43.93;MQRankSum=-1.938;QD=5.29;ReadPosRankSum=1.397;SOR=1.055	GT:AD:DP:GQ:PL	0/1:32,8:40:99:240,0,2391
3R	17757418	.	T	C	211.77	.	AC=1;AF=0.500;AN=2;BaseQRankSum=0.885;ClippingRankSum=0.000;DP=40;ExcessHet=3.0103;FS=3.546;MLEAC=1;MLEAF=0.500;MQ=43.93;MQRankSum=-1.938;QD=5.29;ReadPosRankSum=0.639;SOR=1.055	GT:AD:DP:GQ:PL	0/1:32,8:40:99:240,0,2391
3R	17757517	.	C	T	108.77	.	AC=1;AF=0.500;AN=2;BaseQRankSum=2.207;ClippingRankSum=0.000;DP=50;ExcessHet=3.0103;FS=0.000;MLEAC=1;MLEAF=0.500;MQ=44.00;MQRankSum=0.000;QD=2.22;ReadPosRankSum=1.041;SOR=0.589	GT:AD:DP:GQ:PL	0/1:39,10:49:99:137,0,896
3R	17757598	.	G	T	98.77	.	AC=1;AF=0.500;AN=2;BaseQRankSum=3.133;ClippingRankSum=0.000;DP=44;ExcessHet=3.0103;FS=0.000;MLEAC=1;MLEAF=0.500;MQ=44.00;MQRankSum=0.000;QD=2.30;ReadPosRankSum=-2.045;SOR=0.357	GT:AD:DP:GQ:PL	0/1:37,6:43:99:127,0,1512
3R	17757606	.	A	G	76.77	.	AC=1;AF=0.500;AN=2;BaseQRankSum=1.548;ClippingRankSum=0.000;DP=41;ExcessHet=3.0103;FS=0.000;MLEAC=1;MLEAF=0.500;MQ=44.00;MQRankSum=0.000;QD=1.92;ReadPosRankSum=-0.780;SOR=0.619	GT:AD:DP:GQ:PL	0/1:35,5:40:99:105,0,1465
3R	17757633	.	G	C	38.77	.	AC=1;AF=0.500;AN=2;BaseQRankSum=0.051;ClippingRankSum=0.000;DP=44;ExcessHet=3.0103;FS=0.000;MLEAC=1;MLEAF=0.500;MQ=44.00;MQRankSum=0.000;QD=0.90;ReadPosRankSum=-0.349;SOR=0.779	GT:AD:DP:GQ:PL	0/1:36,7:43:67:67,0,855
3R	17757668	.	G	A	123.77	.	AC=1;AF=0.500;AN=2;BaseQRankSum=3.425;ClippingRankSum=0.000;DP=46;ExcessHet=3.0103;FS=0.000;MLEAC=1;MLEAF=0.500;MQ=44.00;MQRankSum=0.000;QD=2.69;ReadPosRankSum=-0.812;SOR=0.733	GT:AD:DP:GQ:PL	0/1:36,10:46:99:152,0,838
3R	17757696	.	G	A	48.77	.	AC=1;AF=0.500;AN=2;BaseQRankSum=-1.650;ClippingRankSum=0.000;DP=54;ExcessHet=3.0103;FS=0.000;MLEAC=1;MLEAF=0.500;MQ=44.00;MQRankSum=0.000;QD=0.92;ReadPosRankSum=1.046;SOR=0.627	GT:AD:DP:GQ:PL	0/1:44,9:53:77:77,0,1060
3R	17757734	.	T	G	107.77	.	AC=1;AF=0.500;AN=2;BaseQRankSum=-1.837;ClippingRankSum=0.000;DP=58;ExcessHet=3.0103;FS=0.000;MLEAC=1;MLEAF=0.500;MQ=44.00;MQRankSum=0.000;QD=1.92;ReadPosRankSum=-0.057;SOR=0.635	GT:AD:DP:GQ:PL	0/1:45,11:56:99:136,0,1086
3R	17757937	.	T	G	108.77	.	AC=1;AF=0.500;AN=2;BaseQRankSum=-2.050;ClippingRankSum=0.000;DP=60;ExcessHet=3.0103;FS=0.000;MLEAC=1;MLEAF=0.500;MQ=44.00;MQRankSum=0.000;QD=1.84;ReadPosRankSum=1.640;SOR=0.578	GT:AD:DP:GQ:PL	0/1:47,12:59:99:137,0,1156
3R	17758019	.	C	G	106.77	.	AC=1;AF=0.500;AN=2;BaseQRankSum=0.966;ClippingRankSum=0.000;DP=47;ExcessHet=3.0103;FS=3.375;MLEAC=1;MLEAF=0.500;MQ=44.00;MQRankSum=0.000;QD=2.27;ReadPosRankSum=0.709;SOR=0.223	GT:AD:DP:GQ:PL	0/1:37,10:47:99:135,0,852
3R	17758721	.	T	G	51.77	.	AC=1;AF=0.500;AN=2;BaseQRankSum=0.550;ClippingRankSum=0.000;DP=57;ExcessHet=3.0103;FS=0.000;MLEAC=1;MLEAF=0.500;MQ=44.00;MQRankSum=0.000;QD=0.91;ReadPosRankSum=-0.391;SOR=0.563	GT:AD:DP:GQ:PL	0/1:48,9:57:80:80,0,1142
3R	17758867	.	T	C	122.77	.	AC=1;AF=0.500;AN=2;BaseQRankSum=-3.178;ClippingRankSum=0.000;DP=65;ExcessHet=3.0103;FS=0.000;MLEAC=1;MLEAF=0.500;MQ=43.94;MQRankSum=-1.042;QD=1.89;ReadPosRankSum=0.496;SOR=0.678	GT:AD:DP:GQ:PL	0/1:52,13:65:99:151,0,1251
3R	17759052	.	G	T	133.77	.	AC=1;AF=0.500;AN=2;BaseQRankSum=1.331;ClippingRankSum=0.000;DP=58;ExcessHet=3.0103;FS=1.271;MLEAC=1;MLEAF=0.500;MQ=43.93;MQRankSum=-2.763;QD=2.31;ReadPosRankSum=0.183;SOR=0.976	GT:AD:DP:GQ:PL	0/1:46,12:58:99:162,0,1084
3R	17759119	.	A	G	158.77	.	AC=1;AF=0.500;AN=2;BaseQRankSum=-2.163;ClippingRankSum=0.000;DP=51;ExcessHet=3.0103;FS=3.094;MLEAC=1;MLEAF=0.500;MQ=43.92;MQRankSum=-2.690;QD=3.11;ReadPosRankSum=-0.355;SOR=1.494	GT:AD:DP:GQ:PL	0/1:40,11:51:99:187,0,956
3R	17759182	.	C	T	68.77	.	AC=1;AF=0.500;AN=2;BaseQRankSum=1.024;ClippingRankSum=0.000;DP=55;ExcessHet=3.0103;FS=5.295;MLEAC=1;MLEAF=0.500;MQ=43.91;MQRankSum=-2.074;QD=1.25;ReadPosRankSum=1.037;SOR=1.563	GT:AD:DP:GQ:PL	0/1:45,10:55:97:97,0,1015
3R	17759204	.	C	CGTGT	217.73	.	AC=1;AF=0.500;AN=2;BaseQRankSum=0.860;ClippingRankSum=0.000;DP=48;ExcessHet=3.0103;FS=5.844;MLEAC=1;MLEAF=0.500;MQ=43.90;MQRankSum=-1.944;QD=4.84;ReadPosRankSum=1.022;SOR=2.093	GT:AD:DP:GQ:PL	0/1:36,9:45:99:255,0,1458
3R	17759330	.	G	A	126.77	.	AC=1;AF=0.500;AN=2;BaseQRankSum=2.347;ClippingRankSum=0.000;DP=34;ExcessHet=3.0103;FS=0.000;MLEAC=1;MLEAF=0.500;MQ=44.00;MQRankSum=0.000;QD=3.73;ReadPosRankSum=-0.388;SOR=0.834	GT:AD:DP:GQ:PL	0/1:25,9:34:99:155,0,532
3R	17759829	.	G	A	139.77	.	AC=1;AF=0.500;AN=2;BaseQRankSum=-1.690;ClippingRankSum=0.000;DP=58;ExcessHet=3.0103;FS=1.185;MLEAC=1;MLEAF=0.500;MQ=44.00;MQRankSum=0.000;QD=2.41;ReadPosRankSum=-0.946;SOR=0.465	GT:AD:DP:GQ:PL	0/1:44,14:58:99:168,0,1003
3R	17759895	.	ACT	A	409.73	.	AC=1;AF=0.500;AN=2;BaseQRankSum=0.205;ClippingRankSum=0.000;DP=59;ExcessHet=3.0103;FS=1.178;MLEAC=1;MLEAF=0.500;MQ=44.00;MQRankSum=0.000;QD=7.06;ReadPosRankSum=0.291;SOR=0.976	GT:AD:DP:GQ:PL	0/1:44,14:58:99:447,0,1758
3R	17759955	.	A	T	201.77	.	AC=1;AF=0.500;AN=2;BaseQRankSum=-2.190;ClippingRankSum=0.000;DP=63;ExcessHet=3.0103;FS=0.000;MLEAC=1;MLEAF=0.500;MQ=44.00;MQRankSum=0.000;QD=3.25;ReadPosRankSum=0.789;SOR=0.610	GT:AD:DP:GQ:PL	0/1:47,15:62:99:230,0,1170
3R	17761088	.	T	A	139.77	.	AC=1;AF=0.500;AN=2;BaseQRankSum=1.015;ClippingRankSum=0.000;DP=45;ExcessHet=3.0103;FS=5.459;MLEAC=1;MLEAF=0.500;MQ=43.79;MQRankSum=-0.777;QD=3.11;ReadPosRankSum=-1.637;SOR=0.477	GT:AD:DP:GQ:PL	0/1:34,11:45:99:168,0,786
3R	17761441	.	C	A	79.73	.	AC=1;AF=0.500;AN=2;BaseQRankSum=-1.146;ClippingRankSum=0.000;DP=34;ExcessHet=3.0103;FS=0.000;MLEAC=1;MLEAF=0.500;MQ=41.95;MQRankSum=-0.538;QD=2.57;ReadPosRankSum=0.386;SOR=0.804	GT:AD:DP:GQ:PL	0/1:13,18:31:99:117,0,118
3R	17761753	.	C	T	69.77	.	AC=1;AF=0.500;AN=2;BaseQRankSum=0.900;ClippingRankSum=0.000;DP=44;ExcessHet=3.0103;FS=0.000;MLEAC=1;MLEAF=0.500;MQ=43.57;MQRankSum=0.717;QD=1.59;ReadPosRankSum=0.000;SOR=0.906	GT:AD:DP:GQ:PL	0/1:36,8:44:98:98,0,836
3R	17762245	.	C	G	77.77	.	AC=1;AF=0.500;AN=2;BaseQRankSum=2.543;ClippingRankSum=0.000;DP=45;ExcessHet=3.0103;FS=0.000;MLEAC=1;MLEAF=0.500;MQ=43.66;MQRankSum=-0.230;QD=1.73;ReadPosRankSum=0.781;SOR=0.773	GT:AD:DP:GQ:PL	0/1:36,9:45:99:106,0,695
3R	17762526	.	G	A	406.77	.	AC=1;AF=0.500;AN=2;BaseQRankSum=2.093;ClippingRankSum=0.000;DP=44;ExcessHet=3.0103;FS=0.000;MLEAC=1;MLEAF=0.500;MQ=44.00;MQRankSum=0.000;QD=9.24;ReadPosRankSum=0.437;SOR=0.785	GT:AD:DP:GQ:PL	0/1:31,13:44:99:435,0,2036
3R	17762531	.	A	AGTC	397.73	.	AC=1;AF=0.500;AN=2;BaseQRankSum=1.296;ClippingRankSum=0.000;DP=44;ExcessHet=3.0103;FS=2.978;MLEAC=1;MLEAF=0.500;MQ=44.00;MQRankSum=0.000;QD=9.04;ReadPosRankSum=1.397;SOR=0.876	GT:AD:DP:GQ:PL	0/1:32,12:44:99:435,0,2053
3R	17762724	.	TA	T	148.73	.	AC=1;AF=0.500;AN=2;BaseQRankSum=0.681;ClippingRankSum=0.000;DP=46;ExcessHet=3.0103;FS=3.172;MLEAC=1;MLEAF=0.500;MQ=43.96;MQRankSum=-1.944;QD=3.31;ReadPosRankSum=0.612;SOR=0.677	GT:AD:DP:GQ:PL	0/1:36,9:45:99:186,0,1113
3R	17763892	.	A	C	231.77	.	AC=1;AF=0.500;AN=2;BaseQRankSum=-3.515;ClippingRankSum=0.000;DP=56;ExcessHet=3.0103;FS=0.000;MLEAC=1;MLEAF=0.500;MQ=43.71;MQRankSum=-3.649;QD=4.14;ReadPosRankSum=0.490;SOR=0.567	GT:AD:DP:GQ:PL	0/1:40,16:56:99:260,0,959
3R	17763906	.	C	T	467.77	.	AC=1;AF=0.500;AN=2;BaseQRankSum=2.051;ClippingRankSum=0.000;DP=57;ExcessHet=3.0103;FS=0.000;MLEAC=1;MLEAF=0.500;MQ=43.68;MQRankSum=-4.272;QD=8.21;ReadPosRankSum=2.357;SOR=0.593	GT:AD:DP:GQ:PL	0/1:42,15:57:99:496,0,1904
3R	17763911	.	T	C	503.77	.	AC=1;AF=0.500;AN=2;BaseQRankSum=-0.125;ClippingRankSum=0.000;DP=56;ExcessHet=3.0103;FS=2.542;MLEAC=1;MLEAF=0.500;MQ=43.68;MQRankSum=-4.039;QD=9.00;ReadPosRankSum=1.553;SOR=0.394	GT:AD:DP:GQ:PL	0/1:40,16:56:99:532,0,1846
3R	17763937	.	A	T	281.77	.	AC=1;AF=0.500;AN=2;BaseQRankSum=-2.024;ClippingRankSum=0.000;DP=59;ExcessHet=3.0103;FS=0.000;MLEAC=1;MLEAF=0.500;MQ=43.61;MQRankSum=-4.527;QD=4.78;ReadPosRankSum=-0.304;SOR=0.773	GT:AD:DP:GQ:PL	0/1:41,18:59:99:310,0,982
3R	17764009	.	G	A	242.77	.	AC=1;AF=0.500;AN=2;BaseQRankSum=1.738;ClippingRankSum=0.000;DP=63;ExcessHet=3.0103;FS=4.874;MLEAC=1;MLEAF=0.500;MQ=43.81;MQRankSum=-5.003;QD=3.85;ReadPosRankSum=-0.900;SOR=1.561	GT:AD:DP:GQ:PL	0/1:52,11:63:99:271,0,2509
3R	17764012	.	A	T	239.77	.	AC=1;AF=0.500;AN=2;BaseQRankSum=1.781;ClippingRankSum=0.000;DP=62;ExcessHet=3.0103;FS=7.794;MLEAC=1;MLEAF=0.500;MQ=43.84;MQRankSum=-4.951;QD=3.87;ReadPosRankSum=-0.060;SOR=2.030	GT:AD:DP:GQ:PL	0/1:53,9:62:99:268,0,2589
3R	17764024	.	A	T	270.77	.	AC=1;AF=0.500;AN=2;BaseQRankSum=2.083;ClippingRankSum=0.000;DP=63;ExcessHet=3.0103;FS=7.225;MLEAC=1;MLEAF=0.500;MQ=43.89;MQRankSum=-3.803;QD=4.30;ReadPosRankSum=-1.241;SOR=1.779	GT:AD:DP:GQ:PL	0/1:52,11:63:99:299,0,2657
3R	17764037	.	C	T	231.77	.	AC=1;AF=0.500;AN=2;BaseQRankSum=1.781;ClippingRankSum=0.000;DP=62;ExcessHet=3.0103;FS=7.534;MLEAC=1;MLEAF=0.500;MQ=43.89;MQRankSum=-3.989;QD=3.74;ReadPosRankSum=-0.507;SOR=1.535	GT:AD:DP:GQ:PL	0/1:52,10:62:99:260,0,2661
3R	17764042	.	T	A	228.77	.	AC=1;AF=0.500;AN=2;BaseQRankSum=-1.163;ClippingRankSum=0.000;DP=64;ExcessHet=3.0103;FS=7.495;MLEAC=1;MLEAF=0.500;MQ=43.89;MQRankSum=-4.064;QD=3.57;ReadPosRankSum=-0.314;SOR=1.537	GT:AD:DP:GQ:PL	0/1:54,10:64:99:257,0,2678
3R	17764084	.	A	G	327.77	.	AC=1;AF=0.500;AN=2;BaseQRankSum=-1.460;ClippingRankSum=0.000;DP=60;ExcessHet=3.0103;FS=2.843;MLEAC=1;MLEAF=0.500;MQ=43.81;MQRankSum=-4.608;QD=5.46;ReadPosRankSum=-0.314;SOR=0.873	GT:AD:DP:GQ:PL	0/1:48,12:60:99:356,0,2589
3R	17764085	.	A	T	327.77	.	AC=1;AF=0.500;AN=2;BaseQRankSum=-1.231;ClippingRankSum=0.000;DP=61;ExcessHet=3.0103;FS=4.482;MLEAC=1;MLEAF=0.500;MQ=43.81;MQRankSum=-4.654;QD=5.37;ReadPosRankSum=-0.100;SOR=0.856	GT:AD:DP:GQ:PL	0/1:49,12:61:99:356,0,2589
3R	17764106	.	A	T	314.77	.	AC=1;AF=0.500;AN=2;BaseQRankSum=1.543;ClippingRankSum=0.000;DP=60;ExcessHet=3.0103;FS=0.000;MLEAC=1;MLEAF=0.500;MQ=43.82;MQRankSum=-4.610;QD=5.25;ReadPosRankSum=0.582;SOR=0.693	GT:AD:DP:GQ:PL	0/1:48,12:60:99:343,0,2462
3R	17764136	.	G	A	355.77	.	AC=1;AF=0.500;AN=2;BaseQRankSum=0.090;ClippingRankSum=0.000;DP=57;ExcessHet=3.0103;FS=0.000;MLEAC=1;MLEAF=0.500;MQ=43.73;MQRankSum=-5.126;QD=6.24;ReadPosRankSum=-0.247;SOR=0.836	GT:AD:DP:GQ:PL	0/1:44,13:57:99:384,0,2248
3R	17764160	.	T	TAC	258.73	.	AC=1;AF=0.500;AN=2;BaseQRankSum=-1.822;ClippingRankSum=0.000;DP=63;ExcessHet=3.0103;FS=1.286;MLEAC=1;MLEAF=0.500;MQ=43.71;MQRankSum=-5.560;QD=4.11;ReadPosRankSum=0.516;SOR=0.744	GT:AD:DP:GQ:PL	0/1:52,11:63:99:296,0,2690
3R	17764162	.	TA	T	258.73	.	AC=1;AF=0.500;AN=2;BaseQRankSum=1.558;ClippingRankSum=0.000;DP=64;ExcessHet=3.0103;FS=2.790;MLEAC=1;MLEAF=0.500;MQ=43.71;MQRankSum=-5.610;QD=4.04;ReadPosRankSum=0.281;SOR=0.673	GT:AD:DP:GQ:PL	0/1:53,11:64:99:296,0,2706
3R	17764165	.	TG	T	264.73	.	AC=1;AF=0.500;AN=2;BaseQRankSum=-0.255;ClippingRankSum=0.000;DP=62;ExcessHet=3.0103;FS=2.924;MLEAC=1;MLEAF=0.500;MQ=43.70;MQRankSum=-5.509;QD=4.27;SOR=0.623	GT:AD:DP:GQ:PL	0/1:51,11:62:99:302,0,2643
3R	17764180	.	T	C	150.77	.	AC=1;AF=0.500;AN=2;BaseQRankSum=-2.740;ClippingRankSum=0.000;DP=59;ExcessHet=3.0103;FS=5.770;MLEAC=1;MLEAF=0.500;MQ=43.69;MQRankSum=-6.536;QD=2.56;ReadPosRankSum=0.731;SOR=0.986	GT:AD:DP:GQ:PL	0/1:51,8:59:99:179,0,2345
3R	17764197	.	C	T	189.77	.	AC=1;AF=0.500;AN=2;BaseQRankSum=0.165;ClippingRankSum=0.000;DP=58;ExcessHet=3.0103;FS=5.657;MLEAC=1;MLEAF=0.500;MQ=43.68;MQRankSum=-6.476;QD=3.27;ReadPosRankSum=-1.556;SOR=0.997	GT:AD:DP:GQ:PL	0/1:50,8:58:99:218,0,2198
3R	17764218	.	A	G	225.77	.	AC=1;AF=0.500;AN=2;BaseQRankSum=0.585;ClippingRankSum=0.000;DP=62;ExcessHet=3.0103;FS=14.738;MLEAC=1;MLEAF=0.500;MQ=43.64;MQRankSum=-7.347;QD=3.64;ReadPosRankSum=-3.546;SOR=2.014	GT:AD:DP:GQ:PL	0/1:53,9:62:99:254,0,2279
3R	17764271	.	A	T	103.77	.	AC=1;AF=0.500;AN=2;BaseQRankSum=-0.675;ClippingRankSum=0.000;DP=68;ExcessHet=3.0103;FS=9.281;MLEAC=1;MLEAF=0.500;MQ=43.86;MQRankSum=-4.399;QD=1.53;ReadPosRankSum=-0.340;SOR=1.963	GT:AD:DP:GQ:PL	0/1:56,12:68:99:132,0,1370
3R	17764429	.	A	C	106.77	.	AC=1;AF=0.500;AN=2;BaseQRankSum=-0.200;ClippingRankSum=0.000;DP=61;ExcessHet=3.0103;FS=13.246;MLEAC=1;MLEAF=0.500;MQ=43.97;MQRankSum=-1.979;QD=1.75;ReadPosRankSum=-0.948;SOR=1.250	GT:AD:DP:GQ:PL	0/1:49,12:61:99:135,0,1134
3R	17764623	.	C	T	52.77	.	AC=1;AF=0.500;AN=2;BaseQRankSum=2.133;ClippingRankSum=0.000;DP=47;ExcessHet=3.0103;FS=1.544;MLEAC=1;MLEAF=0.500;MQ=44.00;MQRankSum=0.000;QD=1.12;ReadPosRankSum=-2.623;SOR=1.150	GT:AD:DP:GQ:PL	0/1:39,8:47:81:81,0,927
3R	17764759	.	A	C	59.77	.	AC=1;AF=0.500;AN=2;BaseQRankSum=-1.032;ClippingRankSum=0.000;DP=42;ExcessHet=3.0103;FS=3.410;MLEAC=1;MLEAF=0.500;MQ=44.00;MQRankSum=0.000;QD=1.49;ReadPosRankSum=1.692;SOR=0.622	GT:AD:DP:GQ:PL	0/1:31,9:40:88:88,0,695
3R	17764852	.	C	A	94.77	.	AC=1;AF=0.500;AN=2;BaseQRankSum=1.701;ClippingRankSum=0.000;DP=54;ExcessHet=3.0103;FS=0.000;MLEAC=1;MLEAF=0.500;MQ=44.00;MQRankSum=0.000;QD=1.79;ReadPosRankSum=0.864;SOR=0.495	GT:AD:DP:GQ:PL	0/1:43,10:53:99:123,0,944
3R	17764893	.	T	A	57.77	.	AC=1;AF=0.500;AN=2;BaseQRankSum=-1.095;ClippingRankSum=0.000;DP=54;ExcessHet=3.0103;FS=0.000;MLEAC=1;MLEAF=0.500;MQ=44.00;MQRankSum=0.000;QD=1.07;ReadPosRankSum=1.170;SOR=0.858	GT:AD:DP:GQ:PL	0/1:45,9:54:86:86,0,1036
3R	17765019	.	T	C	115.77	.	AC=1;AF=0.500;AN=2;BaseQRankSum=-0.075;ClippingRankSum=0.000;DP=43;ExcessHet=3.0103;FS=3.119;MLEAC=1;MLEAF=0.500;MQ=44.00;MQRankSum=0.000;QD=2.69;ReadPosRankSum=1.165;SOR=0.982	GT:AD:DP:GQ:PL	0/1:33,10:43:99:144,0,778
3R	17765095	.	C	T	134.77	.	AC=1;AF=0.500;AN=2;BaseQRankSum=1.723;ClippingRankSum=0.000;DP=49;ExcessHet=3.0103;FS=4.952;MLEAC=1;MLEAF=0.500;MQ=44.00;MQRankSum=0.000;QD=2.75;ReadPosRankSum=-1.497;SOR=0.543	GT:AD:DP:GQ:PL	0/1:38,11:49:99:163,0,833
3R	17765179	.	C	T	103.77	.	AC=1;AF=0.500;AN=2;BaseQRankSum=2.454;ClippingRankSum=0.000;DP=40;ExcessHet=3.0103;FS=0.000;MLEAC=1;MLEAF=0.500;MQ=44.00;MQRankSum=0.000;QD=2.59;ReadPosRankSum=-0.076;SOR=0.693	GT:AD:DP:GQ:PL	0/1:34,6:40:99:132,0,1884
3R	17765182	.	AT	A	139.73	.	AC=1;AF=0.500;AN=2;BaseQRankSum=0.486;ClippingRankSum=0.000;DP=40;ExcessHet=3.0103;FS=0.000;MLEAC=1;MLEAF=0.500;MQ=44.00;MQRankSum=0.000;QD=3.49;ReadPosRankSum=-0.360;SOR=0.588	GT:AD:DP:GQ:PL	0/1:34,6:40:99:177,0,1855
3R	17765192	.	G	C	114.77	.	AC=1;AF=0.500;AN=2;BaseQRankSum=-0.539;ClippingRankSum=0.000;DP=39;ExcessHet=3.0103;FS=0.000;MLEAC=1;MLEAF=0.500;MQ=44.00;MQRankSum=0.000;QD=2.94;ReadPosRankSum=-0.526;SOR=0.446	GT:AD:DP:GQ:PL	0/1:33,6:39:99:143,0,1766
3R	17765264	.	G	T	84.77	.	AC=1;AF=0.500;AN=2;BaseQRankSum=2.333;ClippingRankSum=0.000;DP=55;ExcessHet=3.0103;FS=5.295;MLEAC=1;MLEAF=0.500;MQ=44.00;MQRankSum=0.000;QD=1.54;ReadPosRankSum=-1.214;SOR=1.563	GT:AD:DP:GQ:PL	0/1:45,10:55:99:113,0,1038
3R	17765356	.	T	C	202.77	.	AC=1;AF=0.500;AN=2;BaseQRankSum=-1.300;ClippingRankSum=0.000;DP=49;ExcessHet=3.0103;FS=3.264;MLEAC=1;MLEAF=0.500;MQ=44.00;MQRankSum=0.000;QD=4.14;ReadPosRankSum=0.340;SOR=1.402	GT:AD:DP:GQ:PL	0/1:40,9:49:99:231,0,1966
3R	17765363	.	A	G	262.77	.	AC=1;AF=0.500;AN=2;BaseQRankSum=-0.671;ClippingRankSum=0.000;DP=49;ExcessHet=3.0103;FS=0.000;MLEAC=1;MLEAF=0.500;MQ=44.00;MQRankSum=0.000;QD=5.36;ReadPosRankSum=0.155;SOR=0.901	GT:AD:DP:GQ:PL	0/1:39,10:49:99:291,0,1929
3R	17765371	.	T	C	268.77	.	AC=1;AF=0.500;AN=2;BaseQRankSum=-3.166;ClippingRankSum=0.000;DP=47;ExcessHet=3.0103;FS=1.368;MLEAC=1;MLEAF=0.500;MQ=44.00;MQRankSum=0.000;QD=5.72;ReadPosRankSum=-0.433;SOR=1.018	GT:AD:DP:GQ:PL	0/1:37,10:47:99:297,0,1845
3R	17765452	.	T	C	96.77	.	AC=1;AF=0.500;AN=2;BaseQRankSum=-0.237;ClippingRankSum=0.000;DP=46;ExcessHet=3.0103;FS=1.440;MLEAC=1;MLEAF=0.500;MQ=44.00;MQRankSum=0.000;QD=2.10;ReadPosRankSum=-0.652;SOR=0.777	GT:AD:DP:GQ:PL	0/1:37,9:46:99:125,0,882
3R	17765470	.	G	T	44.77	.	AC=1;AF=0.500;AN=2;BaseQRankSum=0.254;ClippingRankSum=0.000;DP=42;ExcessHet=3.0103;FS=0.000;MLEAC=1;MLEAF=0.500;MQ=44.00;MQRankSum=0.000;QD=1.07;ReadPosRankSum=1.404;SOR=0.756	GT:AD:DP:GQ:PL	0/1:35,7:42:73:73,0,849
3R	17765997	.	T	C	58.77	.	AC=1;AF=0.500;AN=2;BaseQRankSum=1.070;ClippingRankSum=0.000;DP=37;ExcessHet=3.0103;FS=0.000;MLEAC=1;MLEAF=0.500;MQ=44.00;MQRankSum=0.000;QD=1.59;ReadPosRankSum=-0.951;SOR=0.796	GT:AD:DP:GQ:PL	0/1:30,7:37:87:87,0,699
3R	17766023	.	T	G	72.77	.	AC=1;AF=0.500;AN=2;BaseQRankSum=-0.769;ClippingRankSum=0.000;DP=40;ExcessHet=3.0103;FS=0.000;MLEAC=1;MLEAF=0.500;MQ=44.00;MQRankSum=0.000;QD=1.82;ReadPosRankSum=-1.191;SOR=0.622	GT:AD:DP:GQ:PL	0/1:32,8:40:99:101,0,770
3R	17766058	.	C	A	67.77	.	AC=1;AF=0.500;AN=2;BaseQRankSum=0.371;ClippingRankSum=0.000;DP=46;ExcessHet=3.0103;FS=5.891;MLEAC=1;MLEAF=0.500;MQ=44.00;MQRankSum=0.000;QD=1.47;ReadPosRankSum=0.261;SOR=0.525	GT:AD:DP:GQ:PL	0/1:37,9:46:96:96,0,905
3R	17766370	.	A	G	550.77	.	AC=1;AF=0.500;AN=2;BaseQRankSum=-0.906;ClippingRankSum=0.000;DP=62;ExcessHet=3.0103;FS=1.115;MLEAC=1;MLEAF=0.500;MQ=44.00;MQRankSum=0.000;QD=8.88;ReadPosRankSum=-1.142;SOR=0.960	GT:AD:DP:GQ:PL	0/1:45,17:62:99:579,0,2151
3R	17766379	.	T	A	488.77	.	AC=1;AF=0.500;AN=2;BaseQRankSum=0.400;ClippingRankSum=0.000;DP=63;ExcessHet=3.0103;FS=0.000;MLEAC=1;MLEAF=0.500;MQ=44.00;MQRankSum=0.000;QD=7.88;ReadPosRankSum=-1.418;SOR=0.665	GT:AD:DP:GQ:PL	0/1:46,16:62:99:517,0,2164
3R	17766419	.	C	G	87.77	.	AC=1;AF=0.500;AN=2;BaseQRankSum=-0.446;ClippingRankSum=0.000;DP=68;ExcessHet=3.0103;FS=6.752;MLEAC=1;MLEAF=0.500;MQ=44.00;MQRankSum=0.000;QD=1.29;ReadPosRankSum=1.393;SOR=1.361	GT:AD:DP:GQ:PL	0/1:56,12:68:99:116,0,1346
3R	17766967	.	G	C	49.77	.	AC=1;AF=0.500;AN=2;BaseQRankSum=-1.696;ClippingRankSum=0.000;DP=55;ExcessHet=3.0103;FS=1.435;MLEAC=1;MLEAF=0.500;MQ=44.00;MQRankSum=0.000;QD=0.90;ReadPosRankSum=-0.756;SOR=0.418	GT:AD:DP:GQ:PL	0/1:46,9:55:78:78,0,1103
3R	17767339	.	G	T	107.77	.	AC=1;AF=0.500;AN=2;BaseQRankSum=3.120;ClippingRankSum=0.000;DP=44;ExcessHet=3.0103;FS=5.519;MLEAC=1;MLEAF=0.500;MQ=43.91;MQRankSum=-0.892;QD=2.45;ReadPosRankSum=0.219;SOR=1.535	GT:AD:DP:GQ:PL	0/1:34,10:44:99:136,0,752
3R	17767352	.	T	G	72.77	.	AC=1;AF=0.500;AN=2;BaseQRankSum=-0.544;ClippingRankSum=0.000;DP=41;ExcessHet=3.0103;FS=6.236;MLEAC=1;MLEAF=0.500;MQ=43.90;MQRankSum=-1.058;QD=1.77;ReadPosRankSum=-0.063;SOR=1.817	GT:AD:DP:GQ:PL	0/1:33,8:41:99:101,0,810
3R	17767671	.	C	CGT	235.73	.	AC=1;AF=0.500;AN=2;BaseQRankSum=1.282;ClippingRankSum=0.000;DP=51;ExcessHet=3.0103;FS=0.000;MLEAC=1;MLEAF=0.500;MQ=43.96;MQRankSum=0.595;QD=4.91;ReadPosRankSum=-1.585;SOR=0.589	GT:AD:DP:GQ:PL	0/1:37,11:48:99:273,0,1240
3R	17767748	.	A	G	295.77	.	AC=1;AF=0.500;AN=2;BaseQRankSum=-1.843;ClippingRankSum=0.000;DP=48;ExcessHet=3.0103;FS=1.476;MLEAC=1;MLEAF=0.500;MQ=44.00;MQRankSum=0.000;QD=6.16;ReadPosRankSum=0.965;SOR=0.375	GT:AD:DP:GQ:PL	0/1:38,10:48:99:324,0,1700
3R	17767755	.	A	T	295.77	.	AC=1;AF=0.500;AN=2;BaseQRankSum=-0.827;ClippingRankSum=0.000;DP=48;ExcessHet=3.0103;FS=0.000;MLEAC=1;MLEAF=0.500;MQ=44.00;MQRankSum=0.000;QD=6.16;ReadPosRankSum=0.025;SOR=0.589	GT:AD:DP:GQ:PL	0/1:37,11:48:99:324,0,1703
3R	17767863	.	A	G	140.77	.	AC=1;AF=0.500;AN=2;BaseQRankSum=-2.964;ClippingRankSum=0.000;DP=56;ExcessHet=3.0103;FS=2.633;MLEAC=1;MLEAF=0.500;MQ=44.00;MQRankSum=0.000;QD=2.51;ReadPosRankSum=0.554;SOR=1.118	GT:AD:DP:GQ:PL	0/1:43,13:56:99:169,0,1046
3R	17767922	.	C	G	569.77	.	AC=1;AF=0.500;AN=2;BaseQRankSum=-2.047;ClippingRankSum=0.000;DP=64;ExcessHet=3.0103;FS=5.701;MLEAC=1;MLEAF=0.500;MQ=44.00;MQRankSum=0.000;QD=8.90;ReadPosRankSum=0.548;SOR=1.049	GT:AD:DP:GQ:PL	0/1:46,18:64:99:598,0,2143
3R	17767923	.	C	T	569.77	.	AC=1;AF=0.500;AN=2;BaseQRankSum=-1.904;ClippingRankSum=0.000;DP=64;ExcessHet=3.0103;FS=5.701;MLEAC=1;MLEAF=0.500;MQ=44.00;MQRankSum=0.000;QD=8.90;ReadPosRankSum=0.761;SOR=1.049	GT:AD:DP:GQ:PL	0/1:46,18:64:99:598,0,2143
3R	17769054	.	GT	G	70.73	.	AC=1;AF=0.500;AN=2;BaseQRankSum=0.359;ClippingRankSum=0.000;DP=54;ExcessHet=3.0103;FS=1.404;MLEAC=1;MLEAF=0.500;MQ=44.00;MQRankSum=0.000;QD=1.31;ReadPosRankSum=-0.511;SOR=0.795	GT:AD:DP:GQ:PL	0/1:45,9:54:99:108,0,1146
3R	17769222	.	T	G	57.77	.	AC=1;AF=0.500;AN=2;BaseQRankSum=-2.373;ClippingRankSum=0.000;DP=54;ExcessHet=3.0103;FS=0.000;MLEAC=1;MLEAF=0.500;MQ=43.96;MQRankSum=0.497;QD=1.07;ReadPosRankSum=0.166;SOR=0.509	GT:AD:DP:GQ:PL	0/1:45,9:54:86:86,0,1116
3R	17769368	.	T	G	147.77	.	AC=1;AF=0.500;AN=2;BaseQRankSum=-1.371;ClippingRankSum=0.000;DP=51;ExcessHet=3.0103;FS=4.694;MLEAC=1;MLEAF=0.500;MQ=43.96;MQRankSum=-1.641;QD=2.96;ReadPosRankSum=-0.046;SOR=1.528	GT:AD:DP:GQ:PL	0/1:37,13:50:99:176,0,832
3R	17769592	.	G	A	304.77	.	AC=1;AF=0.500;AN=2;BaseQRankSum=2.393;ClippingRankSum=0.000;DP=60;ExcessHet=3.0103;FS=1.052;MLEAC=1;MLEAF=0.500;MQ=43.95;MQRankSum=0.699;QD=5.17;ReadPosRankSum=0.872;SOR=0.859	GT:AD:DP:GQ:PL	0/1:41,18:59:99:333,0,933
3R	17769603	.	T	A	616.77	.	AC=1;AF=0.500;AN=2;BaseQRankSum=1.224;ClippingRankSum=0.000;DP=60;ExcessHet=3.0103;FS=1.053;MLEAC=1;MLEAF=0.500;MQ=43.95;MQRankSum=0.725;QD=10.45;ReadPosRankSum=-0.046;SOR=0.711	GT:AD:DP:GQ:PL	0/1:40,19:59:99:645,0,1564
3R	17769607	.	T	A	619.77	.	AC=1;AF=0.500;AN=2;BaseQRankSum=-2.743;ClippingRankSum=0.000;DP=60;ExcessHet=3.0103;FS=0.000;MLEAC=1;MLEAF=0.500;MQ=43.95;MQRankSum=0.725;QD=10.50;ReadPosRankSum=-0.221;SOR=0.793	GT:AD:DP:GQ:PL	0/1:40,19:59:99:648,0,1538
3R	17769628	.	A	G	286.77	.	AC=1;AF=0.500;AN=2;BaseQRankSum=-1.282;ClippingRankSum=0.000;DP=56;ExcessHet=3.0103;FS=1.118;MLEAC=1;MLEAF=0.500;MQ=43.95;MQRankSum=0.699;QD=5.12;ReadPosRankSum=-0.405;SOR=0.683	GT:AD:DP:GQ:PL	0/1:39,17:56:99:315,0,893
3R	17769666	.	G	A	186.77	.	AC=1;AF=0.500;AN=2;BaseQRankSum=1.543;ClippingRankSum=0.000;DP=54;ExcessHet=3.0103;FS=4.494;MLEAC=1;MLEAF=0.500;MQ=43.96;MQRankSum=0.634;QD=3.46;ReadPosRankSum=0.405;SOR=0.269	GT:AD:DP:GQ:PL	0/1:40,14:54:99:215,0,934
3R	17769703	.	T	C	228.77	.	AC=1;AF=0.500;AN=2;BaseQRankSum=-3.913;ClippingRankSum=0.000;DP=46;ExcessHet=3.0103;FS=0.000;MLEAC=1;MLEAF=0.500;MQ=43.96;MQRankSum=0.742;QD=4.97;ReadPosRankSum=-0.762;SOR=0.752	GT:AD:DP:GQ:PL	0/1:31,15:46:99:257,0,716
3R	17769753	.	A	G	132.77	.	AC=1;AF=0.500;AN=2;BaseQRankSum=-3.021;ClippingRankSum=0.000;DP=40;ExcessHet=3.0103;FS=1.406;MLEAC=1;MLEAF=0.500;MQ=43.90;MQRankSum=0.922;QD=3.32;ReadPosRankSum=1.757;SOR=1.179	GT:AD:DP:GQ:PL	0/1:29,11:40:99:161,0,714
3R	17769834	.	A	G	181.77	.	AC=1;AF=0.500;AN=2;BaseQRankSum=0.194;ClippingRankSum=0.000;DP=54;ExcessHet=3.0103;FS=2.811;MLEAC=1;MLEAF=0.500;MQ=43.93;MQRankSum=-0.835;QD=3.37;ReadPosRankSum=0.109;SOR=1.255	GT:AD:DP:GQ:PL	0/1:41,13:54:99:210,0,990
3R	17769871	.	C	T	146.77	.	AC=1;AF=0.500;AN=2;BaseQRankSum=2.525;ClippingRankSum=0.000;DP=55;ExcessHet=3.0103;FS=2.867;MLEAC=1;MLEAF=0.500;MQ=43.93;MQRankSum=-0.943;QD=2.67;ReadPosRankSum=1.689;SOR=0.883	GT:AD:DP:GQ:PL	0/1:43,12:55:99:175,0,1015
3R	17769951	.	G	C	148.77	.	AC=1;AF=0.500;AN=2;BaseQRankSum=-0.895;ClippingRankSum=0.000;DP=41;ExcessHet=3.0103;FS=3.514;MLEAC=1;MLEAF=0.500;MQ=43.95;MQRankSum=-1.596;QD=3.63;ReadPosRankSum=-0.191;SOR=0.250	GT:AD:DP:GQ:PL	0/1:30,11:41:99:177,0,692
3R	17770023	.	C	T	55.77	.	AC=1;AF=0.500;AN=2;BaseQRankSum=2.528;ClippingRankSum=0.000;DP=38;ExcessHet=3.0103;FS=1.632;MLEAC=1;MLEAF=0.500;MQ=43.95;MQRankSum=0.543;QD=1.47;ReadPosRankSum=1.005;SOR=0.814	GT:AD:DP:GQ:PL	0/1:31,7:38:84:84,0,744
3R	17770285	.	C	G	64.77	.	AC=1;AF=0.500;AN=2;BaseQRankSum=-2.545;ClippingRankSum=0.000;DP=40;ExcessHet=3.0103;FS=3.670;MLEAC=1;MLEAF=0.500;MQ=44.00;MQRankSum=0.000;QD=1.62;ReadPosRankSum=-0.298;SOR=1.008	GT:AD:DP:GQ:PL	0/1:32,8:40:93:93,0,763
3R	17770396	.	A	T	88.77	.	AC=1;AF=0.500;AN=2;BaseQRankSum=0.377;ClippingRankSum=0.000;DP=50;ExcessHet=3.0103;FS=1.966;MLEAC=1;MLEAF=0.500;MQ=44.00;MQRankSum=0.000;QD=1.78;ReadPosRankSum=-0.020;SOR=1.488	GT:AD:DP:GQ:PL	0/1:45,5:50:99:117,0,2675
3R	17770402	.	A	C	84.77	.	AC=1;AF=0.500;AN=2;BaseQRankSum=-1.832;ClippingRankSum=0.000;DP=50;ExcessHet=3.0103;FS=0.000;MLEAC=1;MLEAF=0.500;MQ=44.00;MQRankSum=0.000;QD=1.70;ReadPosRankSum=-0.644;SOR=0.865	GT:AD:DP:GQ:PL	0/1:44,6:50:99:113,0,2706
3R	17770411	.	A	G	169.77	.	AC=1;AF=0.500;AN=2;BaseQRankSum=0.870;ClippingRankSum=0.000;DP=54;ExcessHet=3.0103;FS=5.490;MLEAC=1;MLEAF=0.500;MQ=44.00;MQRankSum=0.000;QD=3.14;ReadPosRankSum=-1.847;SOR=1.730	GT:AD:DP:GQ:PL	0/1:45,9:54:99:198,0,2685
3R	17770546	.	G	A	189.77	.	AC=1;AF=0.500;AN=2;BaseQRankSum=3.107;ClippingRankSum=0.000;DP=55;ExcessHet=3.0103;FS=5.432;MLEAC=1;MLEAF=0.500;MQ=44.00;MQRankSum=0.000;QD=3.51;ReadPosRankSum=-2.629;SOR=1.312	GT:AD:DP:GQ:PL	0/1:45,9:54:99:218,0,2373
3R	17770551	.	A	G	156.77	.	AC=1;AF=0.500;AN=2;BaseQRankSum=-0.991;ClippingRankSum=0.000;DP=58;ExcessHet=3.0103;FS=8.408;MLEAC=1;MLEAF=0.500;MQ=43.97;MQRankSum=0.455;QD=2.75;ReadPosRankSum=-1.631;SOR=1.811	GT:AD:DP:GQ:PL	0/1:49,8:57:99:185,0,2429
3R	17770683	.	T	C	77.77	.	AC=1;AF=0.500;AN=2;BaseQRankSum=-3.219;ClippingRankSum=0.000;DP=37;ExcessHet=3.0103;FS=1.838;MLEAC=1;MLEAF=0.500;MQ=44.00;MQRankSum=0.000;QD=2.10;ReadPosRankSum=-0.186;SOR=0.241	GT:AD:DP:GQ:PL	0/1:27,10:37:99:106,0,639
3R	17770696	.	A	C	38.77	.	AC=1;AF=0.500;AN=2;BaseQRankSum=-1.801;ClippingRankSum=0.000;DP=42;ExcessHet=3.0103;FS=0.000;MLEAC=1;MLEAF=0.500;MQ=44.00;MQRankSum=0.000;QD=0.92;ReadPosRankSum=0.855;SOR=0.606	GT:AD:DP:GQ:PL	0/1:33,9:42:67:67,0,791
3R	17770716	.	A	C	99.77	.	AC=1;AF=0.500;AN=2;BaseQRankSum=-1.166;ClippingRankSum=0.000;DP=44;ExcessHet=3.0103;FS=1.407;MLEAC=1;MLEAF=0.500;MQ=44.00;MQRankSum=0.000;QD=2.27;ReadPosRankSum=-1.035;SOR=0.412	GT:AD:DP:GQ:PL	0/1:34,10:44:99:128,0,770
3R	17770849	.	A	G	77.77	.	AC=1;AF=0.500;AN=2;BaseQRankSum=-1.339;ClippingRankSum=0.000;DP=56;ExcessHet=3.0103;FS=3.040;MLEAC=1;MLEAF=0.500;MQ=43.60;MQRankSum=-0.241;QD=1.39;ReadPosRankSum=0.801;SOR=0.984	GT:AD:DP:GQ:PL	0/1:46,10:56:99:106,0,1105
3R	17770871	.	T	G	97.77	.	AC=1;AF=0.500;AN=2;BaseQRankSum=0.000;ClippingRankSum=0.000;DP=59;ExcessHet=3.0103;FS=1.261;MLEAC=1;MLEAF=0.500;MQ=43.62;MQRankSum=-0.164;QD=1.66;ReadPosRankSum=0.988;SOR=0.794	GT:AD:DP:GQ:PL	0/1:48,11:59:99:126,0,1156
3R	17770892	.	T	G	140.77	.	AC=1;AF=0.500;AN=2;BaseQRankSum=-1.139;ClippingRankSum=0.000;DP=56;ExcessHet=3.0103;FS=2.633;MLEAC=1;MLEAF=0.500;MQ=43.70;MQRankSum=-0.355;QD=2.51;ReadPosRankSum=-0.127;SOR=1.118	GT:AD:DP:GQ:PL	0/1:43,13:56:99:169,0,1026
3R	17770904	.	T	C	144.77	.	AC=1;AF=0.500;AN=2;BaseQRankSum=-0.657;ClippingRankSum=0.000;DP=52;ExcessHet=3.0103;FS=4.614;MLEAC=1;MLEAF=0.500;MQ=43.68;MQRankSum=-0.366;QD=2.78;ReadPosRankSum=0.362;SOR=1.445	GT:AD:DP:GQ:PL	0/1:40,12:52:99:173,0,942
3R	17770919	.	T	C	93.77	.	AC=1;AF=0.500;AN=2;BaseQRankSum=0.251;ClippingRankSum=0.000;DP=50;ExcessHet=3.0103;FS=3.002;MLEAC=1;MLEAF=0.500;MQ=43.73;MQRankSum=-0.727;QD=1.88;ReadPosRankSum=1.873;SOR=1.243	GT:AD:DP:GQ:PL	0/1:39,11:50:99:122,0,900
3R	17771067	.	C	CG	253.73	.	AC=1;AF=0.500;AN=2;BaseQRankSum=-2.242;ClippingRankSum=0.000;DP=52;ExcessHet=3.0103;FS=4.655;MLEAC=1;MLEAF=0.500;MQ=44.00;MQRankSum=0.000;QD=4.98;ReadPosRankSum=0.529;SOR=0.715	GT:AD:DP:GQ:PL	0/1:37,14:51:99:291,0,1068
3R	17771130	.	A	G	131.77	.	AC=1;AF=0.500;AN=2;BaseQRankSum=-2.983;ClippingRankSum=0.000;DP=57;ExcessHet=3.0103;FS=12.496;MLEAC=1;MLEAF=0.500;MQ=44.00;MQRankSum=0.000;QD=2.31;ReadPosRankSum=-1.389;SOR=2.099	GT:AD:DP:GQ:PL	0/1:44,13:57:99:160,0,1072
3R	17771179	.	T	A	110.77	.	AC=1;AF=0.500;AN=2;BaseQRankSum=-0.323;ClippingRankSum=0.000;DP=58;ExcessHet=3.0103;FS=1.318;MLEAC=1;MLEAF=0.500;MQ=44.00;MQRankSum=0.000;QD=1.91;ReadPosRankSum=1.151;SOR=1.100	GT:AD:DP:GQ:PL	0/1:47,11:58:99:139,0,1164
3R	17771248	.	A	G	146.77	.	AC=1;AF=0.500;AN=2;BaseQRankSum=-0.857;ClippingRankSum=0.000;DP=55;ExcessHet=3.0103;FS=0.000;MLEAC=1;MLEAF=0.500;MQ=44.00;MQRankSum=0.000;QD=2.72;ReadPosRankSum=-1.517;SOR=0.527	GT:AD:DP:GQ:PL	0/1:42,12:54:99:175,0,997
3R	17771416	.	G	A	173.77	.	AC=1;AF=0.500;AN=2;BaseQRankSum=3.454;ClippingRankSum=0.000;DP=45;ExcessHet=3.0103;FS=0.000;MLEAC=1;MLEAF=0.500;MQ=44.00;MQRankSum=0.000;QD=3.86;ReadPosRankSum=0.459;SOR=0.536	GT:AD:DP:GQ:PL	0/1:33,12:45:99:202,0,732
3R	17771430	.	G	T	123.77	.	AC=1;AF=0.500;AN=2;BaseQRankSum=1.281;ClippingRankSum=0.000;DP=43;ExcessHet=3.0103;FS=1.379;MLEAC=1;MLEAF=0.500;MQ=44.00;MQRankSum=0.000;QD=2.88;ReadPosRankSum=0.717;SOR=0.446	GT:AD:DP:GQ:PL	0/1:33,10:43:99:152,0,708
3R	17771457	.	A	G	107.77	.	AC=1;AF=0.500;AN=2;BaseQRankSum=-1.683;ClippingRankSum=0.000;DP=48;ExcessHet=3.0103;FS=5.137;MLEAC=1;MLEAF=0.500;MQ=44.00;MQRankSum=0.000;QD=2.29;ReadPosRankSum=0.684;SOR=0.894	GT:AD:DP:GQ:PL	0/1:37,10:47:99:136,0,897
3R	17771762	.	G	T	86.77	.	AC=1;AF=0.500;AN=2;BaseQRankSum=1.739;ClippingRankSum=0.000;DP=48;ExcessHet=3.0103;FS=1.481;MLEAC=1;MLEAF=0.500;MQ=44.00;MQRankSum=0.000;QD=1.85;ReadPosRankSum=-0.723;SOR=1.255	GT:AD:DP:GQ:PL	0/1:38,9:47:99:115,0,883
3R	17771810	.	T	C	249.77	.	AC=1;AF=0.500;AN=2;BaseQRankSum=0.637;ClippingRankSum=0.000;DP=51;ExcessHet=3.0103;FS=0.000;MLEAC=1;MLEAF=0.500;MQ=44.00;MQRankSum=0.000;QD=4.90;ReadPosRankSum=-2.017;SOR=0.693	GT:AD:DP:GQ:PL	0/1:42,9:51:99:278,0,1694
3R	17771814	.	A	G	249.77	.	AC=1;AF=0.500;AN=2;BaseQRankSum=0.881;ClippingRankSum=0.000;DP=52;ExcessHet=3.0103;FS=0.000;MLEAC=1;MLEAF=0.500;MQ=44.00;MQRankSum=0.000;QD=4.80;ReadPosRankSum=-2.127;SOR=0.859	GT:AD:DP:GQ:PL	0/1:42,10:52:99:278,0,1694
3R	17771898	.	G	A	370.77	.	AC=1;AF=0.500;AN=2;BaseQRankSum=-0.620;ClippingRankSum=0.000;DP=41;ExcessHet=3.0103;FS=3.067;MLEAC=1;MLEAF=0.500;MQ=44.00;MQRankSum=0.000;QD=9.04;ReadPosRankSum=1.245;SOR=1.251	GT:AD:DP:GQ:PL	0/1:29,12:41:99:399,0,1099
3R	17771913	.	C	T	386.77	.	AC=1;AF=0.500;AN=2;BaseQRankSum=-0.793;ClippingRankSum=0.000;DP=39;ExcessHet=3.0103;FS=1.433;MLEAC=1;MLEAF=0.500;MQ=44.00;MQRankSum=0.000;QD=9.92;ReadPosRankSum=0.091;SOR=1.005	GT:AD:DP:GQ:PL	0/1:27,12:39:99:415,0,1058
3R	17772288	.	C	T	346.77	.	AC=1;AF=0.500;AN=2;BaseQRankSum=-1.598;ClippingRankSum=0.000;DP=64;ExcessHet=3.0103;FS=0.000;MLEAC=1;MLEAF=0.500;MQ=44.00;MQRankSum=0.000;QD=5.50;ReadPosRankSum=1.078;SOR=0.532	GT:AD:DP:GQ:PL	0/1:50,13:63:99:375,0,2254
3R	17772305	.	T	C	327.77	.	AC=1;AF=0.500;AN=2;BaseQRankSum=1.009;ClippingRankSum=0.000;DP=61;ExcessHet=3.0103;FS=1.266;MLEAC=1;MLEAF=0.500;MQ=44.00;MQRankSum=0.000;QD=5.46;ReadPosRankSum=0.588;SOR=0.422	GT:AD:DP:GQ:PL	0/1:48,12:60:99:356,0,2238
3R	17772341	.	T	C	446.77	.	AC=1;AF=0.500;AN=2;BaseQRankSum=-2.076;ClippingRankSum=0.000;DP=63;ExcessHet=3.0103;FS=6.066;MLEAC=1;MLEAF=0.500;MQ=44.00;MQRankSum=0.000;QD=7.09;ReadPosRankSum=0.279;SOR=0.942	GT:AD:DP:GQ:PL	0/1:48,15:63:99:475,0,2239
3R	17772342	.	C	T	446.77	.	AC=1;AF=0.500;AN=2;BaseQRankSum=-0.263;ClippingRankSum=0.000;DP=63;ExcessHet=3.0103;FS=6.066;MLEAC=1;MLEAF=0.500;MQ=44.00;MQRankSum=0.000;QD=7.09;ReadPosRankSum=0.125;SOR=0.942	GT:AD:DP:GQ:PL	0/1:48,15:63:99:475,0,2239
3R	17772547	.	G	A	102.77	.	AC=1;AF=0.500;AN=2;BaseQRankSum=1.259;ClippingRankSum=0.000;DP=51;ExcessHet=3.0103;FS=0.000;MLEAC=1;MLEAF=0.500;MQ=44.00;MQRankSum=0.000;QD=2.02;ReadPosRankSum=0.958;SOR=0.701	GT:AD:DP:GQ:PL	0/1:41,10:51:99:131,0,939
3R	17772586	.	C	T	115.77	.	AC=1;AF=0.500;AN=2;BaseQRankSum=1.491;ClippingRankSum=0.000;DP=54;ExcessHet=3.0103;FS=1.350;MLEAC=1;MLEAF=0.500;MQ=44.00;MQRankSum=0.000;QD=2.14;ReadPosRankSum=0.952;SOR=0.407	GT:AD:DP:GQ:PL	0/1:43,11:54:99:144,0,1011
3R	17772623	.	T	A	330.77	.	AC=1;AF=0.500;AN=2;BaseQRankSum=-2.509;ClippingRankSum=0.000;DP=59;ExcessHet=3.0103;FS=10.021;MLEAC=1;MLEAF=0.500;MQ=44.00;MQRankSum=0.000;QD=5.61;ReadPosRankSum=-0.134;SOR=1.275	GT:AD:DP:GQ:PL	0/1:47,12:59:99:359,0,2119
3R	17772629	.	A	T	357.77	.	AC=1;AF=0.500;AN=2;BaseQRankSum=2.314;ClippingRankSum=0.000;DP=61;ExcessHet=3.0103;FS=9.673;MLEAC=1;MLEAF=0.500;MQ=44.00;MQRankSum=0.000;QD=5.87;ReadPosRankSum=-0.201;SOR=0.922	GT:AD:DP:GQ:PL	0/1:48,13:61:99:386,0,2124
3R	17772922	.	T	C	109.77	.	AC=1;AF=0.500;AN=2;BaseQRankSum=-0.402;ClippingRankSum=0.000;DP=54;ExcessHet=3.0103;FS=4.602;MLEAC=1;MLEAF=0.500;MQ=44.00;MQRankSum=0.000;QD=2.03;ReadPosRankSum=1.756;SOR=1.445	GT:AD:DP:GQ:PL	0/1:42,12:54:99:138,0,1012
3R	17772976	.	G	A	144.77	.	AC=1;AF=0.500;AN=2;BaseQRankSum=0.513;ClippingRankSum=0.000;DP=52;ExcessHet=3.0103;FS=1.289;MLEAC=1;MLEAF=0.500;MQ=44.00;MQRankSum=0.000;QD=2.78;ReadPosRankSum=-3.632;SOR=0.957	GT:AD:DP:GQ:PL	0/1:40,12:52:99:173,0,914
3R	17773342	.	A	G	79.77	.	AC=1;AF=0.500;AN=2;BaseQRankSum=-1.690;ClippingRankSum=0.000;DP=56;ExcessHet=3.0103;FS=10.358;MLEAC=1;MLEAF=0.500;MQ=43.79;MQRankSum=-4.953;QD=1.42;ReadPosRankSum=-0.997;SOR=1.488	GT:AD:DP:GQ:PL	0/1:46,10:56:99:108,0,1108
3R	17773385	.	A	C	151.77	.	AC=1;AF=0.500;AN=2;BaseQRankSum=-0.532;ClippingRankSum=0.000;DP=46;ExcessHet=3.0103;FS=3.751;MLEAC=1;MLEAF=0.500;MQ=43.73;MQRankSum=-5.426;QD=3.37;ReadPosRankSum=1.018;SOR=1.609	GT:AD:DP:GQ:PL	0/1:38,7:45:99:180,0,2049
3R	17773402	.	T	C	232.77	.	AC=1;AF=0.500;AN=2;BaseQRankSum=-0.208;ClippingRankSum=0.000;DP=46;ExcessHet=3.0103;FS=3.539;MLEAC=1;MLEAF=0.500;MQ=43.68;MQRankSum=-5.556;QD=5.17;ReadPosRankSum=0.579;SOR=1.046	GT:AD:DP:GQ:PL	0/1:37,8:45:99:261,0,2181
3R	17773410	.	ACAAAATTAAACTAGTTT	A	298.73	.	AC=1;AF=0.500;AN=2;BaseQRankSum=-0.300;ClippingRankSum=0.000;DP=51;ExcessHet=3.0103;FS=5.003;MLEAC=1;MLEAF=0.500;MQ=43.64;MQRankSum=-6.136;QD=5.86;ReadPosRankSum=-0.174;SOR=0.908	GT:AD:DP:GQ:PL	0/1:41,10:51:99:336,0,2288
3R	17773434	.	ATAGGTTGG	A	258.73	.	AC=1;AF=0.500;AN=2;BaseQRankSum=-0.384;ClippingRankSum=0.000;DP=48;ExcessHet=3.0103;FS=1.372;MLEAC=1;MLEAF=0.500;MQ=43.61;MQRankSum=-5.934;QD=5.39;ReadPosRankSum=-1.589;SOR=0.436	GT:AD:DP:GQ:PL	0/1:38,10:48:99:296,0,2083
3R	17773452	.	C	T	264.77	.	AC=1;AF=0.500;AN=2;BaseQRankSum=-0.236;ClippingRankSum=0.000;DP=47;ExcessHet=3.0103;FS=1.344;MLEAC=1;MLEAF=0.500;MQ=43.61;MQRankSum=-5.865;QD=5.63;ReadPosRankSum=-0.365;SOR=0.468	GT:AD:DP:GQ:PL	0/1:37,10:47:99:293,0,2042
3R	17773453	.	G	T	270.77	.	AC=1;AF=0.500;AN=2;BaseQRankSum=-0.444;ClippingRankSum=0.000;DP=46;ExcessHet=3.0103;FS=0.000;MLEAC=1;MLEAF=0.500;MQ=43.60;MQRankSum=-5.795;QD=5.89;ReadPosRankSum=-0.375;SOR=0.504	GT:AD:DP:GQ:PL	0/1:36,10:46:99:299,0,1902
3R	17773465	.	A	ATT	223.73	.	AC=1;AF=0.500;AN=2;BaseQRankSum=-0.446;ClippingRankSum=0.000;DP=47;ExcessHet=3.0103;FS=1.458;MLEAC=1;MLEAF=0.500;MQ=43.61;MQRankSum=-6.266;QD=4.76;ReadPosRankSum=0.044;SOR=0.746	GT:AD:DP:GQ:PL	0/1:38,9:47:99:261,0,1724
3R	17773467	.	ATAGT	A	258.73	.	AC=1;AF=0.500;AN=2;BaseQRankSum=-2.135;ClippingRankSum=0.000;DP=49;ExcessHet=3.0103;FS=1.448;MLEAC=1;MLEAF=0.500;MQ=43.62;MQRankSum=-6.408;QD=5.28;ReadPosRankSum=-1.004;SOR=0.753	GT:AD:DP:GQ:PL	0/1:40,9:49:99:296,0,1804
3R	17773487	.	G	A	222.77	.	AC=1;AF=0.500;AN=2;BaseQRankSum=0.258;ClippingRankSum=0.000;DP=50;ExcessHet=3.0103;FS=3.333;MLEAC=1;MLEAF=0.500;MQ=43.67;MQRankSum=-5.990;QD=4.46;ReadPosRankSum=-1.705;SOR=0.625	GT:AD:DP:GQ:PL	0/1:41,9:50:99:251,0,1718
3R	17773511	.	C	G	219.77	.	AC=1;AF=0.500;AN=2;BaseQRankSum=-2.291;ClippingRankSum=0.000;DP=54;ExcessHet=3.0103;FS=12.042;MLEAC=1;MLEAF=0.500;MQ=43.68;MQRankSum=-5.253;QD=4.07;ReadPosRankSum=-2.163;SOR=1.189	GT:AD:DP:GQ:PL	0/1:45,9:54:99:248,0,1725
3R	17773733	.	T	A	324.77	.	AC=1;AF=0.500;AN=2;BaseQRankSum=-1.342;ClippingRankSum=0.000;DP=61;ExcessHet=3.0103;FS=4.620;MLEAC=1;MLEAF=0.500;MQ=43.82;MQRankSum=-4.610;QD=5.41;ReadPosRankSum=-0.897;SOR=0.834	GT:AD:DP:GQ:PL	0/1:48,12:60:99:353,0,2318
3R	17773743	.	G	A	327.77	.	AC=1;AF=0.500;AN=2;BaseQRankSum=1.324;ClippingRankSum=0.000;DP=60;ExcessHet=3.0103;FS=4.525;MLEAC=1;MLEAF=0.500;MQ=43.82;MQRankSum=-4.564;QD=5.56;ReadPosRankSum=-0.628;SOR=0.850	GT:AD:DP:GQ:PL	0/1:47,12:59:99:356,0,2299
3R	17773755	.	A	G	329.77	.	AC=1;AF=0.500;AN=2;BaseQRankSum=-4.451;ClippingRankSum=0.000;DP=63;ExcessHet=3.0103;FS=0.000;MLEAC=1;MLEAF=0.500;MQ=43.83;MQRankSum=-4.470;QD=5.32;ReadPosRankSum=0.019;SOR=0.802	GT:AD:DP:GQ:PL	0/1:49,13:62:99:358,0,2430
3R	17773765	.	A	G	332.77	.	AC=1;AF=0.500;AN=2;BaseQRankSum=-2.904;ClippingRankSum=0.000;DP=63;ExcessHet=3.0103;FS=0.000;MLEAC=1;MLEAF=0.500;MQ=43.83;MQRankSum=-4.470;QD=5.37;ReadPosRankSum=1.008;SOR=0.792	GT:AD:DP:GQ:PL	0/1:49,13:62:99:361,0,2422
3R	17773776	.	A	T	167.77	.	AC=1;AF=0.500;AN=2;BaseQRankSum=-1.503;ClippingRankSum=0.000;DP=62;ExcessHet=3.0103;FS=1.173;MLEAC=1;MLEAF=0.500;MQ=43.83;MQRankSum=-4.177;QD=2.80;ReadPosRankSum=0.333;SOR=0.976	GT:AD:DP:GQ:PL	0/1:46,14:60:99:196,0,1107
3R	17774096	.	T	A	47.77	.	AC=1;AF=0.500;AN=2;BaseQRankSum=0.109;ClippingRankSum=0.000;DP=40;ExcessHet=3.0103;FS=0.000;MLEAC=1;MLEAF=0.500;MQ=43.81;MQRankSum=-1.178;QD=1.19;ReadPosRankSum=-0.624;SOR=0.631	GT:AD:DP:GQ:PL	0/1:33,7:40:76:76,0,738
3R	17774318	.	C	T	113.77	.	AC=1;AF=0.500;AN=2;BaseQRankSum=1.938;ClippingRankSum=0.000;DP=36;ExcessHet=3.0103;FS=0.000;MLEAC=1;MLEAF=0.500;MQ=43.92;MQRankSum=-1.668;QD=3.16;ReadPosRankSum=1.397;SOR=0.838	GT:AD:DP:GQ:PL	0/1:27,9:36:99:142,0,575
3R	17774401	.	A	G	43.77	.	AC=1;AF=0.500;AN=2;BaseQRankSum=-0.978;ClippingRankSum=0.000;DP=48;ExcessHet=3.0103;FS=1.486;MLEAC=1;MLEAF=0.500;MQ=43.94;MQRankSum=-2.180;QD=0.91;ReadPosRankSum=-1.597;SOR=1.051	GT:AD:DP:GQ:PL	0/1:40,8:48:72:72,0,992
3R	17774505	.	C	CGACTGGCTAAAGGCAAATTGCAGCTGGCCGAG	330.73	.	AC=1;AF=0.500;AN=2;BaseQRankSum=0.506;ClippingRankSum=0.000;DP=39;ExcessHet=3.0103;FS=9.620;MLEAC=1;MLEAF=0.500;MQ=43.73;MQRankSum=-4.065;QD=8.48;ReadPosRankSum=-1.797;SOR=2.720	GT:AD:DP:GQ:PL	0/1:31,8:39:99:368,0,7902
3R	17775278	.	G	A	137.77	.	AC=1;AF=0.500;AN=2;BaseQRankSum=1.895;ClippingRankSum=0.000;DP=51;ExcessHet=3.0103;FS=0.000;MLEAC=1;MLEAF=0.500;MQ=44.00;MQRankSum=0.000;QD=2.70;ReadPosRankSum=-1.236;SOR=0.657	GT:AD:DP:GQ:PL	0/1:40,11:51:99:166,0,940
3R	17775355	.	T	G	348.77	.	AC=1;AF=0.500;AN=2;BaseQRankSum=-3.075;ClippingRankSum=0.000;DP=54;ExcessHet=3.0103;FS=1.281;MLEAC=1;MLEAF=0.500;MQ=44.00;MQRankSum=0.000;QD=6.46;ReadPosRankSum=0.614;SOR=0.960	GT:AD:DP:GQ:PL	0/1:42,12:54:99:377,0,1868
3R	17775356	.	C	T	348.77	.	AC=1;AF=0.500;AN=2;BaseQRankSum=-1.263;ClippingRankSum=0.000;DP=53;ExcessHet=3.0103;FS=1.281;MLEAC=1;MLEAF=0.500;MQ=44.00;MQRankSum=0.000;QD=6.58;ReadPosRankSum=0.468;SOR=0.989	GT:AD:DP:GQ:PL	0/1:41,12:53:99:377,0,1868
3R	17775370	.	A	G	356.77	.	AC=1;AF=0.500;AN=2;BaseQRankSum=-0.098;ClippingRankSum=0.000;DP=53;ExcessHet=3.0103;FS=0.000;MLEAC=1;MLEAF=0.500;MQ=44.00;MQRankSum=0.000;QD=6.73;ReadPosRankSum=0.114;SOR=0.732	GT:AD:DP:GQ:PL	0/1:40,13:53:99:385,0,1814
3R	17775415	.	G	C	218.77	.	AC=1;AF=0.500;AN=2;BaseQRankSum=2.596;ClippingRankSum=0.000;DP=52;ExcessHet=3.0103;FS=4.492;MLEAC=1;MLEAF=0.500;MQ=44.00;MQRankSum=0.000;QD=4.21;ReadPosRankSum=-0.950;SOR=1.280	GT:AD:DP:GQ:PL	0/1:38,14:52:99:247,0,879
3R	17775509	.	C	A	45.77	.	AC=1;AF=0.500;AN=2;BaseQRankSum=0.125;ClippingRankSum=0.000;DP=50;ExcessHet=3.0103;FS=1.565;MLEAC=1;MLEAF=0.500;MQ=44.00;MQRankSum=0.000;QD=0.92;ReadPosRankSum=-0.272;SOR=0.334	GT:AD:DP:GQ:PL	0/1:42,8:50:74:74,0,982
3R	17775592	.	T	C	129.77	.	AC=1;AF=0.500;AN=2;BaseQRankSum=-1.881;ClippingRankSum=0.000;DP=53;ExcessHet=3.0103;FS=3.991;MLEAC=1;MLEAF=0.500;MQ=43.75;MQRankSum=-2.479;QD=2.50;ReadPosRankSum=-0.380;SOR=1.744	GT:AD:DP:GQ:PL	0/1:45,7:52:99:158,0,1980
3R	17775595	.	T	C	129.77	.	AC=1;AF=0.500;AN=2;BaseQRankSum=-2.153;ClippingRankSum=0.000;DP=53;ExcessHet=3.0103;FS=3.991;MLEAC=1;MLEAF=0.500;MQ=43.75;MQRankSum=-2.479;QD=2.50;ReadPosRankSum=-0.274;SOR=1.744	GT:AD:DP:GQ:PL	0/1:45,7:52:99:158,0,1982
3R	17775731	.	T	C	48.77	.	AC=1;AF=0.500;AN=2;BaseQRankSum=-2.883;ClippingRankSum=0.000;DP=61;ExcessHet=3.0103;FS=3.086;MLEAC=1;MLEAF=0.500;MQ=43.75;MQRankSum=-2.191;QD=0.81;ReadPosRankSum=-1.485;SOR=0.951	GT:AD:DP:GQ:PL	0/1:50,10:60:77:77,0,1232
3R	17775783	.	G	T	86.77	.	AC=1;AF=0.500;AN=2;BaseQRankSum=-0.850;ClippingRankSum=0.000;DP=54;ExcessHet=3.0103;FS=10.387;MLEAC=1;MLEAF=0.500;MQ=43.89;MQRankSum=0.530;QD=1.64;ReadPosRankSum=-0.091;SOR=2.294	GT:AD:DP:GQ:PL	0/1:43,10:53:99:115,0,1041
3R	17775825	.	C	T	76.77	.	AC=1;AF=0.500;AN=2;BaseQRankSum=3.535;ClippingRankSum=0.000;DP=52;ExcessHet=3.0103;FS=1.469;MLEAC=1;MLEAF=0.500;MQ=43.67;MQRankSum=0.994;QD=1.54;ReadPosRankSum=2.315;SOR=1.199	GT:AD:DP:GQ:PL	0/1:41,9:50:99:105,0,942
3R	17775856	.	T	A	62.77	.	AC=1;AF=0.500;AN=2;BaseQRankSum=-1.426;ClippingRankSum=0.000;DP=54;ExcessHet=3.0103;FS=1.405;MLEAC=1;MLEAF=0.500;MQ=43.68;MQRankSum=0.969;QD=1.21;ReadPosRankSum=0.139;SOR=0.969	GT:AD:DP:GQ:PL	0/1:43,9:52:91:91,0,1024
3R	17775937	.	A	T	257.77	.	AC=1;AF=0.500;AN=2;BaseQRankSum=1.131;ClippingRankSum=0.000;DP=63;ExcessHet=3.0103;FS=16.549;MLEAC=1;MLEAF=0.500;MQ=43.76;MQRankSum=-1.236;QD=4.09;ReadPosRankSum=0.779;SOR=2.456	GT:AD:DP:GQ:PL	0/1:52,11:63:99:286,0,13175
3R	17775939	.	ATTCGG	A	238.73	.	AC=1;AF=0.500;AN=2;BaseQRankSum=-0.589;ClippingRankSum=0.000;DP=65;ExcessHet=3.0103;FS=16.460;MLEAC=1;MLEAF=0.500;MQ=43.76;MQRankSum=-1.288;QD=3.67;ReadPosRankSum=0.961;SOR=2.457	GT:AD:DP:GQ:PL	0/1:54,11:65:99:276,0,13756
3R	17775947	.	ACGTTGTTGTTTGGCAAT	A	230.73	.	AC=1;AF=0.500;AN=2;BaseQRankSum=-0.828;ClippingRankSum=0.000;DP=68;ExcessHet=3.0103;FS=18.663;MLEAC=1;MLEAF=0.500;MQ=43.83;MQRankSum=-1.932;QD=3.39;SOR=3.245	GT:AD:DP:GQ:PL	0/1:58,10:68:99:268,0,14333
3R	17776535	.	T	A	145.77	.	AC=1;AF=0.500;AN=2;BaseQRankSum=0.585;ClippingRankSum=0.000;DP=38;ExcessHet=3.0103;FS=3.368;MLEAC=1;MLEAF=0.500;MQ=44.00;MQRankSum=0.000;QD=3.84;ReadPosRankSum=-0.724;SOR=1.609	GT:AD:DP:GQ:PL	0/1:28,10:38:99:174,0,676
3R	17777258	.	A	T	511.77	.	AC=1;AF=0.500;AN=2;BaseQRankSum=2.892;ClippingRankSum=0.000;DP=51;ExcessHet=3.0103;FS=6.577;MLEAC=1;MLEAF=0.500;MQ=43.85;MQRankSum=-3.029;QD=10.03;ReadPosRankSum=1.203;SOR=0.618	GT:AD:DP:GQ:PL	0/1:35,16:51:99:540,0,1647
3R	17777273	.	A	G	491.77	.	AC=1;AF=0.500;AN=2;BaseQRankSum=-1.481;ClippingRankSum=0.000;DP=49;ExcessHet=3.0103;FS=4.617;MLEAC=1;MLEAF=0.500;MQ=43.84;MQRankSum=-3.087;QD=10.04;ReadPosRankSum=1.173;SOR=0.461	GT:AD:DP:GQ:PL	0/1:34,15:49:99:520,0,1607
3R	17777304	.	T	C	215.77	.	AC=1;AF=0.500;AN=2;BaseQRankSum=-1.904;ClippingRankSum=0.000;DP=56;ExcessHet=3.0103;FS=6.304;MLEAC=1;MLEAF=0.500;MQ=43.86;MQRankSum=-3.192;QD=3.92;ReadPosRankSum=0.889;SOR=1.089	GT:AD:DP:GQ:PL	0/1:39,16:55:99:244,0,862
3R	17777450	.	G	C	153.77	.	AC=1;AF=0.500;AN=2;BaseQRankSum=2.593;ClippingRankSum=0.000;DP=41;ExcessHet=3.0103;FS=1.389;MLEAC=1;MLEAF=0.500;MQ=43.97;MQRankSum=-2.854;QD=3.75;ReadPosRankSum=-0.192;SOR=1.096	GT:AD:DP:GQ:PL	0/1:30,11:41:99:182,0,645
3R	17777466	.	G	C	115.77	.	AC=1;AF=0.500;AN=2;BaseQRankSum=-0.031;ClippingRankSum=0.000;DP=43;ExcessHet=3.0103;FS=0.000;MLEAC=1;MLEAF=0.500;MQ=43.98;MQRankSum=-3.088;QD=2.76;ReadPosRankSum=0.369;SOR=0.798	GT:AD:DP:GQ:PL	0/1:32,10:42:99:144,0,734
3R	17777478	.	G	A	113.77	.	AC=1;AF=0.500;AN=2;BaseQRankSum=0.386;ClippingRankSum=0.000;DP=46;ExcessHet=3.0103;FS=0.000;MLEAC=1;MLEAF=0.500;MQ=43.93;MQRankSum=-3.824;QD=2.47;ReadPosRankSum=0.573;SOR=0.593	GT:AD:DP:GQ:PL	0/1:36,10:46:99:142,0,833
3R	17777501	.	A	AAGAGAGAGAGAG	267.73	.	AC=1;AF=0.500;AN=2;BaseQRankSum=0.118;ClippingRankSum=0.000;DP=48;ExcessHet=3.0103;FS=3.359;MLEAC=1;MLEAF=0.500;MQ=43.94;MQRankSum=-4.136;QD=5.70;ReadPosRankSum=0.000;SOR=1.356	GT:AD:DP:GQ:PL	0/1:38,9:47:99:305,0,1538
3R	17777581	.	G	T	129.77	.	AC=1;AF=0.500;AN=2;BaseQRankSum=2.211;ClippingRankSum=0.000;DP=53;ExcessHet=3.0103;FS=1.639;MLEAC=1;MLEAF=0.500;MQ=43.93;MQRankSum=-3.581;QD=2.50;ReadPosRankSum=2.119;SOR=0.747	GT:AD:DP:GQ:PL	0/1:45,7:52:99:158,0,1797
3R	17777590	.	C	T	132.77	.	AC=1;AF=0.500;AN=2;BaseQRankSum=3.199;ClippingRankSum=0.000;DP=51;ExcessHet=3.0103;FS=1.619;MLEAC=1;MLEAF=0.500;MQ=43.92;MQRankSum=-3.500;QD=2.66;ReadPosRankSum=1.511;SOR=0.790	GT:AD:DP:GQ:PL	0/1:43,7:50:99:161,0,1777
3R	17777718	.	T	C	193.77	.	AC=1;AF=0.500;AN=2;BaseQRankSum=-0.748;ClippingRankSum=0.000;DP=69;ExcessHet=3.0103;FS=5.939;MLEAC=1;MLEAF=0.500;MQ=43.94;MQRankSum=-2.569;QD=2.81;ReadPosRankSum=0.094;SOR=1.121	GT:AD:DP:GQ:PL	0/1:53,16:69:99:222,0,1226
3R	17777751	.	G	C	196.77	.	AC=1;AF=0.500;AN=2;BaseQRankSum=0.039;ClippingRankSum=0.000;DP=67;ExcessHet=3.0103;FS=8.191;MLEAC=1;MLEAF=0.500;MQ=43.94;MQRankSum=-2.519;QD=2.94;ReadPosRankSum=0.242;SOR=1.544	GT:AD:DP:GQ:PL	0/1:51,16:67:99:225,0,1180
3R	17778077	.	T	G	135.77	.	AC=1;AF=0.500;AN=2;BaseQRankSum=-1.297;ClippingRankSum=0.000;DP=39;ExcessHet=3.0103;FS=1.423;MLEAC=1;MLEAF=0.500;MQ=43.95;MQRankSum=0.646;QD=3.48;ReadPosRankSum=1.687;SOR=0.420	GT:AD:DP:GQ:PL	0/1:29,10:39:99:164,0,691
3R	17778227	.	G	C	118.77	.	AC=1;AF=0.500;AN=2;BaseQRankSum=-2.176;ClippingRankSum=0.000;DP=50;ExcessHet=3.0103;FS=7.680;MLEAC=1;MLEAF=0.500;MQ=43.96;MQRankSum=0.000;QD=2.42;ReadPosRankSum=-1.404;SOR=1.746	GT:AD:DP:GQ:PL	0/1:38,11:49:99:147,0,928
3R	17778263	.	A	G	81.77	.	AC=1;AF=0.500;AN=2;BaseQRankSum=-1.128;ClippingRankSum=0.000;DP=47;ExcessHet=3.0103;FS=1.479;MLEAC=1;MLEAF=0.500;MQ=43.96;MQRankSum=0.000;QD=1.78;ReadPosRankSum=-0.922;SOR=0.712	GT:AD:DP:GQ:PL	0/1:37,9:46:99:110,0,881
3R	17778570	.	C	G	201.77	.	AC=1;AF=0.500;AN=2;BaseQRankSum=-0.082;ClippingRankSum=0.000;DP=68;ExcessHet=3.0103;FS=0.000;MLEAC=1;MLEAF=0.500;MQ=43.97;MQRankSum=0.573;QD=3.01;ReadPosRankSum=-1.534;SOR=0.818	GT:AD:DP:GQ:PL	0/1:52,15:67:99:230,0,1231
3R	17778972	.	G	C	162.77	.	AC=1;AF=0.500;AN=2;BaseQRankSum=-0.221;ClippingRankSum=0.000;DP=46;ExcessHet=3.0103;FS=13.562;MLEAC=1;MLEAF=0.500;MQ=44.00;MQRankSum=0.000;QD=3.54;ReadPosRankSum=-2.189;SOR=1.895	GT:AD:DP:GQ:PL	0/1:34,12:46:99:191,0,760
3R	17779017	.	G	A	275.77	.	AC=1;AF=0.500;AN=2;BaseQRankSum=-1.490;ClippingRankSum=0.000;DP=42;ExcessHet=3.0103;FS=10.819;MLEAC=1;MLEAF=0.500;MQ=44.00;MQRankSum=0.000;QD=6.57;ReadPosRankSum=0.990;SOR=2.281	GT:AD:DP:GQ:PL	0/1:32,10:42:99:304,0,1183
3R	17779038	.	T	C	259.77	.	AC=1;AF=0.500;AN=2;BaseQRankSum=2.137;ClippingRankSum=0.000;DP=39;ExcessHet=3.0103;FS=5.821;MLEAC=1;MLEAF=0.500;MQ=44.00;MQRankSum=0.000;QD=6.66;ReadPosRankSum=2.602;SOR=1.877	GT:AD:DP:GQ:PL	0/1:30,9:39:99:288,0,1153
3R	17779113	.	A	G	83.77	.	AC=1;AF=0.500;AN=2;BaseQRankSum=-0.859;ClippingRankSum=0.000;DP=38;ExcessHet=3.0103;FS=3.838;MLEAC=1;MLEAF=0.500;MQ=44.00;MQRankSum=0.000;QD=2.26;ReadPosRankSum=-0.886;SOR=0.204	GT:AD:DP:GQ:PL	0/1:29,8:37:99:112,0,715
3R	17779149	.	G	C	91.77	.	AC=1;AF=0.500;AN=2;BaseQRankSum=-0.392;ClippingRankSum=0.000;DP=36;ExcessHet=3.0103;FS=1.817;MLEAC=1;MLEAF=0.500;MQ=44.00;MQRankSum=0.000;QD=2.62;ReadPosRankSum=0.910;SOR=0.939	GT:AD:DP:GQ:PL	0/1:30,5:35:99:120,0,1169
3R	17779167	.	A	T	202.77	.	AC=1;AF=0.500;AN=2;BaseQRankSum=1.902;ClippingRankSum=0.000;DP=37;ExcessHet=3.0103;FS=3.893;MLEAC=1;MLEAF=0.500;MQ=44.00;MQRankSum=0.000;QD=5.63;ReadPosRankSum=0.364;SOR=1.585	GT:AD:DP:GQ:PL	0/1:29,7:36:99:231,0,1214
3R	17779173	.	C	T	233.77	.	AC=1;AF=0.500;AN=2;BaseQRankSum=1.508;ClippingRankSum=0.000;DP=38;ExcessHet=3.0103;FS=6.057;MLEAC=1;MLEAF=0.500;MQ=44.00;MQRankSum=0.000;QD=6.32;ReadPosRankSum=-1.449;SOR=2.093	GT:AD:DP:GQ:PL	0/1:28,9:37:99:262,0,1176
3R	17779284	.	T	C	51.77	.	AC=1;AF=0.500;AN=2;BaseQRankSum=-2.757;ClippingRankSum=0.000;DP=41;ExcessHet=3.0103;FS=0.000;MLEAC=1;MLEAF=0.500;MQ=43.95;MQRankSum=0.554;QD=1.26;ReadPosRankSum=1.525;SOR=0.693	GT:AD:DP:GQ:PL	0/1:33,8:41:80:80,0,831
3R	17779485	.	A	G	139.77	.	AC=1;AF=0.500;AN=2;BaseQRankSum=-0.605;ClippingRankSum=0.000;DP=36;ExcessHet=3.0103;FS=0.000;MLEAC=1;MLEAF=0.500;MQ=44.00;MQRankSum=0.000;QD=3.88;ReadPosRankSum=-1.882;SOR=0.599	GT:AD:DP:GQ:PL	0/1:26,10:36:99:168,0,583
3R	17779707	.	C	T	56.77	.	AC=1;AF=0.500;AN=2;BaseQRankSum=1.801;ClippingRankSum=0.000;DP=30;ExcessHet=3.0103;FS=0.000;MLEAC=1;MLEAF=0.500;MQ=44.00;MQRankSum=0.000;QD=1.96;ReadPosRankSum=0.624;SOR=0.859	GT:AD:DP:GQ:PL	0/1:23,6:29:85:85,0,497
3R	17779722	.	T	C	167.77	.	AC=1;AF=0.500;AN=2;BaseQRankSum=-1.655;ClippingRankSum=0.000;DP=32;ExcessHet=3.0103;FS=0.000;MLEAC=1;MLEAF=0.500;MQ=43.94;MQRankSum=-1.774;QD=5.41;ReadPosRankSum=-0.580;SOR=0.582	GT:AD:DP:GQ:PL	0/1:24,7:31:99:196,0,1102
3R	17779725	.	A	C	161.77	.	AC=1;AF=0.500;AN=2;BaseQRankSum=-1.803;ClippingRankSum=0.000;DP=34;ExcessHet=3.0103;FS=0.000;MLEAC=1;MLEAF=0.500;MQ=43.94;MQRankSum=-1.853;QD=4.90;ReadPosRankSum=-0.394;SOR=0.804	GT:AD:DP:GQ:PL	0/1:26,7:33:99:190,0,1167
3R	17781236	.	A	T	199.77	.	AC=1;AF=0.500;AN=2;BaseQRankSum=-1.216;ClippingRankSum=0.000;DP=47;ExcessHet=3.0103;FS=0.000;MLEAC=1;MLEAF=0.500;MQ=44.00;MQRankSum=0.000;QD=4.44;ReadPosRankSum=0.481;SOR=0.512	GT:AD:DP:GQ:PL	0/1:32,13:45:99:228,0,775
3R	17781546	.	ATCAAATGTTTTAAGATAG	A	551.73	.	AC=1;AF=0.500;AN=2;BaseQRankSum=-0.764;ClippingRankSum=0.000;DP=69;ExcessHet=3.0103;FS=0.000;MLEAC=1;MLEAF=0.500;MQ=44.00;MQRankSum=0.000;QD=8.00;ReadPosRankSum=0.379;SOR=0.705	GT:AD:DP:GQ:PL	0/1:51,18:69:99:589,0,8267
3R	17781761	.	C	G	618.77	.	AC=1;AF=0.500;AN=2;BaseQRankSum=2.202;ClippingRankSum=0.000;DP=63;ExcessHet=3.0103;FS=18.499;MLEAC=1;MLEAF=0.500;MQ=44.00;MQRankSum=0.000;QD=9.82;ReadPosRankSum=1.448;SOR=1.897	GT:AD:DP:GQ:PL	0/1:44,19:63:99:647,0,2050
3R	17781768	.	C	A	590.77	.	AC=1;AF=0.500;AN=2;BaseQRankSum=1.213;ClippingRankSum=0.000;DP=61;ExcessHet=3.0103;FS=16.351;MLEAC=1;MLEAF=0.500;MQ=44.00;MQRankSum=0.000;QD=9.68;ReadPosRankSum=0.906;SOR=1.760	GT:AD:DP:GQ:PL	0/1:43,18:61:99:619,0,2019
3R	17781817	.	A	C	198.77	.	AC=1;AF=0.500;AN=2;BaseQRankSum=-0.908;ClippingRankSum=0.000;DP=62;ExcessHet=3.0103;FS=6.200;MLEAC=1;MLEAF=0.500;MQ=44.00;MQRankSum=0.000;QD=3.21;ReadPosRankSum=-0.196;SOR=1.422	GT:AD:DP:GQ:PL	0/1:47,15:62:99:227,0,1126
3R	17782784	.	G	T	142.77	.	AC=1;AF=0.500;AN=2;BaseQRankSum=-0.060;ClippingRankSum=0.000;DP=50;ExcessHet=3.0103;FS=0.000;MLEAC=1;MLEAF=0.500;MQ=43.96;MQRankSum=0.609;QD=2.86;ReadPosRankSum=-0.117;SOR=0.898	GT:AD:DP:GQ:PL	0/1:38,12:50:99:171,0,843
3R	17782808	.	T	C	92.77	.	AC=1;AF=0.500;AN=2;BaseQRankSum=-1.593;ClippingRankSum=0.000;DP=47;ExcessHet=3.0103;FS=8.113;MLEAC=1;MLEAF=0.500;MQ=43.92;MQRankSum=0.781;QD=1.97;ReadPosRankSum=0.723;SOR=2.211	GT:AD:DP:GQ:PL	0/1:37,10:47:99:121,0,869
3R	17783378	.	GTGCTGCTGATGT	G	40.73	.	AC=1;AF=0.500;AN=2;BaseQRankSum=0.140;ClippingRankSum=0.000;DP=36;ExcessHet=3.0103;FS=5.515;MLEAC=1;MLEAF=0.500;MQ=43.47;MQRankSum=0.814;QD=1.20;ReadPosRankSum=0.371;SOR=0.105	GT:AD:DP:GQ:PL	0/1:30,4:34:78:78,0,3633
3R	17783582	.	G	A	192.77	.	AC=1;AF=0.500;AN=2;BaseQRankSum=2.997;ClippingRankSum=0.000;DP=40;ExcessHet=3.0103;FS=7.815;MLEAC=1;MLEAF=0.500;MQ=44.22;MQRankSum=1.473;QD=4.82;ReadPosRankSum=1.436;SOR=1.948	GT:AD:DP:GQ:PL	0/1:28,12:40:99:221,0,638
3R	17783606	.	GTTA	G	411.73	.	AC=1;AF=0.500;AN=2;BaseQRankSum=-0.769;ClippingRankSum=0.000;DP=50;ExcessHet=3.0103;FS=10.181;MLEAC=1;MLEAF=0.500;MQ=44.54;MQRankSum=2.460;QD=8.40;ReadPosRankSum=0.976;SOR=2.477	GT:AD:DP:GQ:PL	0/1:35,14:49:99:449,0,1531
3R	17783621	.	A	G	401.77	.	AC=1;AF=0.500;AN=2;BaseQRankSum=-0.590;ClippingRankSum=0.000;DP=46;ExcessHet=3.0103;FS=7.717;MLEAC=1;MLEAF=0.500;MQ=44.11;MQRankSum=1.602;QD=8.73;ReadPosRankSum=0.183;SOR=2.093	GT:AD:DP:GQ:PL	0/1:33,13:46:99:430,0,1494
3R	17783663	.	G	A	113.77	.	AC=1;AF=0.500;AN=2;BaseQRankSum=2.233;ClippingRankSum=0.000;DP=44;ExcessHet=3.0103;FS=1.814;MLEAC=1;MLEAF=0.500;MQ=43.99;MQRankSum=1.742;QD=2.59;ReadPosRankSum=-2.428;SOR=1.112	GT:AD:DP:GQ:PL	0/1:34,10:44:99:142,0,758
3R	17783990	.	G	A	193.77	.	AC=1;AF=0.500;AN=2;BaseQRankSum=1.772;ClippingRankSum=0.000;DP=47;ExcessHet=3.0103;FS=0.000;MLEAC=1;MLEAF=0.500;MQ=44.00;MQRankSum=0.000;QD=4.12;ReadPosRankSum=1.886;SOR=0.716	GT:AD:DP:GQ:PL	0/1:34,13:47:99:222,0,788
3R	17784123	.	C	T	100.77	.	AC=1;AF=0.500;AN=2;BaseQRankSum=0.199;ClippingRankSum=0.000;DP=50;ExcessHet=3.0103;FS=0.000;MLEAC=1;MLEAF=0.500;MQ=44.00;MQRankSum=0.000;QD=2.10;ReadPosRankSum=0.962;SOR=0.801	GT:AD:DP:GQ:PL	0/1:37,11:48:99:129,0,860
3R	17784142	.	A	G	94.77	.	AC=1;AF=0.500;AN=2;BaseQRankSum=-2.995;ClippingRankSum=0.000;DP=49;ExcessHet=3.0103;FS=1.336;MLEAC=1;MLEAF=0.500;MQ=44.00;MQRankSum=0.000;QD=1.97;ReadPosRankSum=0.730;SOR=0.957	GT:AD:DP:GQ:PL	0/1:38,10:48:99:123,0,943
3R	17784284	.	A	G	283.77	.	AC=1;AF=0.500;AN=2;BaseQRankSum=-1.631;ClippingRankSum=0.000;DP=57;ExcessHet=3.0103;FS=2.911;MLEAC=1;MLEAF=0.500;MQ=43.95;MQRankSum=-2.000;QD=4.98;ReadPosRankSum=0.270;SOR=1.270	GT:AD:DP:GQ:PL	0/1:46,11:57:99:312,0,2281
3R	17784293	.	A	C	286.77	.	AC=1;AF=0.500;AN=2;BaseQRankSum=-2.865;ClippingRankSum=0.000;DP=56;ExcessHet=3.0103;FS=2.955;MLEAC=1;MLEAF=0.500;MQ=43.95;MQRankSum=-1.978;QD=5.12;ReadPosRankSum=0.146;SOR=1.247	GT:AD:DP:GQ:PL	0/1:45,11:56:99:315,0,2257
3R	17784304	.	T	G	93.77	.	AC=1;AF=0.500;AN=2;BaseQRankSum=-2.546;ClippingRankSum=0.000;DP=58;ExcessHet=3.0103;FS=2.856;MLEAC=1;MLEAF=0.500;MQ=43.95;MQRankSum=-2.023;QD=1.62;ReadPosRankSum=1.037;SOR=1.212	GT:AD:DP:GQ:PL	0/1:47,11:58:99:122,0,1136
3R	17784592	.	T	A	94.77	.	AC=1;AF=0.500;AN=2;BaseQRankSum=0.603;ClippingRankSum=0.000;DP=44;ExcessHet=3.0103;FS=0.000;MLEAC=1;MLEAF=0.500;MQ=44.00;MQRankSum=0.000;QD=2.15;ReadPosRankSum=2.676;SOR=0.830	GT:AD:DP:GQ:PL	0/1:35,9:44:99:123,0,810
3R	17784630	.	A	G	109.77	.	AC=1;AF=0.500;AN=2;BaseQRankSum=-1.559;ClippingRankSum=0.000;DP=38;ExcessHet=3.0103;FS=0.000;MLEAC=1;MLEAF=0.500;MQ=44.00;MQRankSum=0.000;QD=2.89;ReadPosRankSum=1.361;SOR=0.627	GT:AD:DP:GQ:PL	0/1:28,10:38:99:138,0,658
3R	17784656	.	T	C	241.77	.	AC=1;AF=0.500;AN=2;BaseQRankSum=-2.598;ClippingRankSum=0.000;DP=30;ExcessHet=3.0103;FS=0.000;MLEAC=1;MLEAF=0.500;MQ=44.00;MQRankSum=0.000;QD=8.06;ReadPosRankSum=-0.634;SOR=0.765	GT:AD:DP:GQ:PL	0/1:22,8:30:99:270,0,936
3R	17784659	.	G	A	241.77	.	AC=1;AF=0.500;AN=2;BaseQRankSum=2.293;ClippingRankSum=0.000;DP=30;ExcessHet=3.0103;FS=0.000;MLEAC=1;MLEAF=0.500;MQ=44.00;MQRankSum=0.000;QD=8.06;ReadPosRankSum=-0.916;SOR=0.765	GT:AD:DP:GQ:PL	0/1:22,8:30:99:270,0,936
3R	17784679	.	A	G	73.77	.	AC=1;AF=0.500;AN=2;BaseQRankSum=-1.418;ClippingRankSum=0.000;DP=30;ExcessHet=3.0103;FS=0.000;MLEAC=1;MLEAF=0.500;MQ=44.00;MQRankSum=0.000;QD=2.46;ReadPosRankSum=-0.901;SOR=0.402	GT:AD:DP:GQ:PL	0/1:23,7:30:99:102,0,563
3R	17785001	.	T	A	112.77	.	AC=1;AF=0.500;AN=2;BaseQRankSum=-0.608;ClippingRankSum=0.000;DP=56;ExcessHet=3.0103;FS=0.000;MLEAC=1;MLEAF=0.500;MQ=43.95;MQRankSum=0.539;QD=2.01;ReadPosRankSum=1.035;SOR=0.811	GT:AD:DP:GQ:PL	0/1:45,11:56:99:141,0,1076
3R	17785032	.	T	C	83.77	.	AC=1;AF=0.500;AN=2;BaseQRankSum=0.213;ClippingRankSum=0.000;DP=58;ExcessHet=3.0103;FS=7.863;MLEAC=1;MLEAF=0.500;MQ=43.92;MQRankSum=0.684;QD=1.44;ReadPosRankSum=0.147;SOR=1.509	GT:AD:DP:GQ:PL	0/1:48,10:58:99:112,0,1174
3R	17785061	.	A	T	89.77	.	AC=1;AF=0.500;AN=2;BaseQRankSum=0.983;ClippingRankSum=0.000;DP=55;ExcessHet=3.0103;FS=11.102;MLEAC=1;MLEAF=0.500;MQ=43.91;MQRankSum=0.706;QD=1.63;ReadPosRankSum=-0.055;SOR=2.267	GT:AD:DP:GQ:PL	0/1:45,10:55:99:118,0,1084
3R	17785110	.	A	T	130.77	.	AC=1;AF=0.500;AN=2;BaseQRankSum=1.078;ClippingRankSum=0.000;DP=59;ExcessHet=3.0103;FS=2.740;MLEAC=1;MLEAF=0.500;MQ=43.88;MQRankSum=0.915;QD=2.22;ReadPosRankSum=0.324;SOR=0.940	GT:AD:DP:GQ:PL	0/1:47,12:59:99:159,0,1111
3R	17785141	.	T	C	135.77	.	AC=1;AF=0.500;AN=2;BaseQRankSum=-2.153;ClippingRankSum=0.000;DP=62;ExcessHet=3.0103;FS=1.168;MLEAC=1;MLEAF=0.500;MQ=43.94;MQRankSum=0.771;QD=2.23;ReadPosRankSum=1.195;SOR=0.522	GT:AD:DP:GQ:PL	0/1:48,13:61:99:164,0,1064
3R	17785340	.	T	C	262.77	.	AC=1;AF=0.500;AN=2;BaseQRankSum=-2.371;ClippingRankSum=0.000;DP=38;ExcessHet=3.0103;FS=3.600;MLEAC=1;MLEAF=0.500;MQ=43.95;MQRankSum=-1.733;QD=6.91;ReadPosRankSum=-1.323;SOR=0.555	GT:AD:DP:GQ:PL	0/1:29,9:38:99:291,0,1313
3R	17785344	.	T	A	259.77	.	AC=1;AF=0.500;AN=2;BaseQRankSum=0.558;ClippingRankSum=0.000;DP=39;ExcessHet=3.0103;FS=3.524;MLEAC=1;MLEAF=0.500;MQ=43.95;MQRankSum=-1.765;QD=6.66;ReadPosRankSum=-1.217;SOR=0.588	GT:AD:DP:GQ:PL	0/1:30,9:39:99:288,0,1355
3R	17785377	.	TGGC	T	196.73	.	AC=1;AF=0.500;AN=2;BaseQRankSum=-1.509;ClippingRankSum=0.000;DP=42;ExcessHet=3.0103;FS=1.620;MLEAC=1;MLEAF=0.500;MQ=44.00;MQRankSum=0.000;QD=4.80;ReadPosRankSum=-0.457;SOR=0.299	GT:AD:DP:GQ:PL	0/1:33,8:41:99:234,0,1807
3R	17785381	.	ATCCACTG	A	212.73	.	AC=1;AF=0.500;AN=2;BaseQRankSum=-1.394;ClippingRankSum=0.000;DP=42;ExcessHet=3.0103;FS=3.431;MLEAC=1;MLEAF=0.500;MQ=44.00;MQRankSum=0.000;QD=5.07;ReadPosRankSum=0.082;SOR=0.277	GT:AD:DP:GQ:PL	0/1:34,8:42:99:250,0,1804
3R	17785403	.	A	G	218.77	.	AC=1;AF=0.500;AN=2;BaseQRankSum=-0.381;ClippingRankSum=0.000;DP=44;ExcessHet=3.0103;FS=0.000;MLEAC=1;MLEAF=0.500;MQ=44.00;MQRankSum=0.000;QD=4.97;ReadPosRankSum=-0.830;SOR=0.512	GT:AD:DP:GQ:PL	0/1:35,9:44:99:247,0,1775
3R	17785743	.	A	G	77.77	.	AC=1;AF=0.500;AN=2;BaseQRankSum=1.020;ClippingRankSum=0.000;DP=66;ExcessHet=3.0103;FS=7.267;MLEAC=1;MLEAF=0.500;MQ=44.00;MQRankSum=0.000;QD=1.18;ReadPosRankSum=-0.817;SOR=1.770	GT:AD:DP:GQ:PL	0/1:55,11:66:99:106,0,1314
3R	17786409	.	A	T	74.77	.	AC=1;AF=0.500;AN=2;BaseQRankSum=-1.322;ClippingRankSum=0.000;DP=51;ExcessHet=3.0103;FS=1.439;MLEAC=1;MLEAF=0.500;MQ=44.00;MQRankSum=0.000;QD=1.47;ReadPosRankSum=-1.872;SOR=0.758	GT:AD:DP:GQ:PL	0/1:42,9:51:99:103,0,1040
3R	17786658	.	G	T	63.77	.	AC=1;AF=0.500;AN=2;BaseQRankSum=1.453;ClippingRankSum=0.000;DP=63;ExcessHet=3.0103;FS=0.000;MLEAC=1;MLEAF=0.500;MQ=43.58;MQRankSum=0.650;QD=1.01;ReadPosRankSum=-0.156;SOR=0.590	GT:AD:DP:GQ:PL	0/1:53,10:63:92:92,0,1262
3R	17786763	.	C	A	179.77	.	AC=1;AF=0.500;AN=2;BaseQRankSum=3.317;ClippingRankSum=0.000;DP=54;ExcessHet=3.0103;FS=1.209;MLEAC=1;MLEAF=0.500;MQ=43.76;MQRankSum=0.000;QD=3.39;ReadPosRankSum=-0.365;SOR=0.757	GT:AD:DP:GQ:PL	0/1:40,13:53:99:208,0,874
3R	17786848	.	C	G	109.77	.	AC=1;AF=0.500;AN=2;BaseQRankSum=-0.239;ClippingRankSum=0.000;DP=46;ExcessHet=3.0103;FS=1.435;MLEAC=1;MLEAF=0.500;MQ=44.00;MQRankSum=0.000;QD=2.39;ReadPosRankSum=-1.239;SOR=0.354	GT:AD:DP:GQ:PL	0/1:36,10:46:99:138,0,843
3R	17786875	.	T	A	46.77	.	AC=1;AF=0.500;AN=2;BaseQRankSum=-1.138;ClippingRankSum=0.000;DP=48;ExcessHet=3.0103;FS=0.000;MLEAC=1;MLEAF=0.500;MQ=44.00;MQRankSum=0.000;QD=0.97;ReadPosRankSum=0.055;SOR=0.930	GT:AD:DP:GQ:PL	0/1:40,8:48:75:75,0,995
3R	17786899	.	TACA	T	171.73	.	AC=1;AF=0.500;AN=2;BaseQRankSum=3.020;ClippingRankSum=0.000;DP=49;ExcessHet=3.0103;FS=1.455;MLEAC=1;MLEAF=0.500;MQ=44.00;MQRankSum=0.000;QD=3.50;ReadPosRankSum=0.479;SOR=0.994	GT:AD:DP:GQ:PL	0/1:41,8:49:99:209,0,1697
3R	17786903	.	TA	T	171.73	.	AC=1;AF=0.500;AN=2;BaseQRankSum=1.732;ClippingRankSum=0.000;DP=49;ExcessHet=3.0103;FS=1.455;MLEAC=1;MLEAF=0.500;MQ=44.00;MQRankSum=0.000;QD=3.50;ReadPosRankSum=0.731;SOR=0.994	GT:AD:DP:GQ:PL	0/1:41,8:49:99:209,0,1697
3R	17786917	.	T	TG	126.73	.	AC=1;AF=0.500;AN=2;BaseQRankSum=-0.016;ClippingRankSum=0.000;DP=49;ExcessHet=3.0103;FS=3.739;MLEAC=1;MLEAF=0.500;MQ=44.00;MQRankSum=0.000;QD=2.70;ReadPosRankSum=0.942;SOR=1.609	GT:AD:DP:GQ:PL	0/1:40,7:47:99:164,0,1668
3R	17786923	.	T	C	172.77	.	AC=1;AF=0.500;AN=2;BaseQRankSum=-0.330;ClippingRankSum=0.000;DP=48;ExcessHet=3.0103;FS=1.544;MLEAC=1;MLEAF=0.500;MQ=44.00;MQRankSum=0.000;QD=3.60;ReadPosRankSum=0.346;SOR=1.124	GT:AD:DP:GQ:PL	0/1:40,8:48:99:201,0,1639
3R	17787268	.	T	C	133.77	.	AC=1;AF=0.500;AN=2;BaseQRankSum=-2.190;ClippingRankSum=0.000;DP=49;ExcessHet=3.0103;FS=1.346;MLEAC=1;MLEAF=0.500;MQ=44.00;MQRankSum=0.000;QD=2.79;ReadPosRankSum=-1.866;SOR=1.058	GT:AD:DP:GQ:PL	0/1:37,11:48:99:162,0,891
3R	17787324	.	A	C	85.77	.	AC=1;AF=0.500;AN=2;BaseQRankSum=-0.982;ClippingRankSum=0.000;DP=45;ExcessHet=3.0103;FS=0.000;MLEAC=1;MLEAF=0.500;MQ=44.00;MQRankSum=0.000;QD=1.91;ReadPosRankSum=-0.308;SOR=0.892	GT:AD:DP:GQ:PL	0/1:36,9:45:99:114,0,876
3R	17787341	.	G	C	68.77	.	AC=1;AF=0.500;AN=2;BaseQRankSum=-0.424;ClippingRankSum=0.000;DP=51;ExcessHet=3.0103;FS=1.388;MLEAC=1;MLEAF=0.500;MQ=44.00;MQRankSum=0.000;QD=1.35;ReadPosRankSum=1.112;SOR=0.821	GT:AD:DP:GQ:PL	0/1:42,9:51:97:97,0,1005
3R	17787582	.	C	CTTGAA	162.73	.	AC=1;AF=0.500;AN=2;BaseQRankSum=0.084;ClippingRankSum=0.000;DP=56;ExcessHet=3.0103;FS=0.000;MLEAC=1;MLEAF=0.500;MQ=44.00;MQRankSum=0.000;QD=3.07;ReadPosRankSum=1.293;SOR=0.502	GT:AD:DP:GQ:PL	0/1:45,8:53:99:200,0,1968
3R	17787666	.	G	A	57.77	.	AC=1;AF=0.500;AN=2;BaseQRankSum=-0.877;ClippingRankSum=0.000;DP=42;ExcessHet=3.0103;FS=3.513;MLEAC=1;MLEAF=0.500;MQ=44.00;MQRankSum=0.000;QD=1.38;ReadPosRankSum=0.048;SOR=1.061	GT:AD:DP:GQ:PL	0/1:34,8:42:86:86,0,759
3R	17787685	.	C	T	56.77	.	AC=1;AF=0.500;AN=2;BaseQRankSum=-0.017;ClippingRankSum=0.000;DP=44;ExcessHet=3.0103;FS=0.000;MLEAC=1;MLEAF=0.500;MQ=44.00;MQRankSum=0.000;QD=1.29;ReadPosRankSum=-0.030;SOR=0.593	GT:AD:DP:GQ:PL	0/1:36,8:44:85:85,0,840
3R	17789009	.	T	A	219.77	.	AC=1;AF=0.500;AN=2;BaseQRankSum=3.563;ClippingRankSum=0.000;DP=61;ExcessHet=3.0103;FS=1.151;MLEAC=1;MLEAF=0.500;MQ=43.97;MQRankSum=0.609;QD=3.60;ReadPosRankSum=0.843;SOR=0.684	GT:AD:DP:GQ:PL	0/1:46,15:61:99:248,0,1069
3R	17790174	.	A	T	337.77	.	AC=1;AF=0.500;AN=2;BaseQRankSum=-0.249;ClippingRankSum=0.000;DP=43;ExcessHet=3.0103;FS=5.818;MLEAC=1;MLEAF=0.500;MQ=43.89;MQRankSum=-0.725;QD=7.86;ReadPosRankSum=-0.511;SOR=0.162	GT:AD:DP:GQ:PL	0/1:32,11:43:99:366,0,2934
3R	17790178	.	T	C	334.77	.	AC=1;AF=0.500;AN=2;BaseQRankSum=-1.227;ClippingRankSum=0.000;DP=42;ExcessHet=3.0103;FS=6.141;MLEAC=1;MLEAF=0.500;MQ=43.88;MQRankSum=-0.698;QD=7.97;ReadPosRankSum=0.067;SOR=0.130	GT:AD:DP:GQ:PL	0/1:31,11:42:99:363,0,3014
3R	17790187	.	C	T	346.77	.	AC=1;AF=0.500;AN=2;BaseQRankSum=-0.279;ClippingRankSum=0.000;DP=39;ExcessHet=3.0103;FS=6.350;MLEAC=1;MLEAF=0.500;MQ=43.88;MQRankSum=-0.715;QD=8.89;ReadPosRankSum=0.693;SOR=0.114	GT:AD:DP:GQ:PL	0/1:29,10:39:99:375,0,2860
3R	17790188	.	G	A	346.77	.	AC=1;AF=0.500;AN=2;BaseQRankSum=0.138;ClippingRankSum=0.000;DP=38;ExcessHet=3.0103;FS=6.295;MLEAC=1;MLEAF=0.500;MQ=43.87;MQRankSum=-0.685;QD=9.13;ReadPosRankSum=0.499;SOR=0.124	GT:AD:DP:GQ:PL	0/1:28,10:38:99:375,0,2860
3R	17790197	.	C	A	344.77	.	AC=1;AF=0.500;AN=2;BaseQRankSum=-1.056;ClippingRankSum=0.000;DP=35;ExcessHet=3.0103;FS=6.447;MLEAC=1;MLEAF=0.500;MQ=43.86;MQRankSum=-0.486;QD=9.85;ReadPosRankSum=0.827;SOR=0.116	GT:AD:DP:GQ:PL	0/1:24,11:35:99:373,0,2650
3R	17790209	.	C	T	429.77	.	AC=1;AF=0.500;AN=2;BaseQRankSum=-0.284;ClippingRankSum=0.000;DP=35;ExcessHet=3.0103;FS=6.149;MLEAC=1;MLEAF=0.500;MQ=43.69;MQRankSum=-0.464;QD=12.28;ReadPosRankSum=0.453;SOR=0.145	GT:AD:DP:GQ:PL	0/1:22,13:35:99:458,0,2001
3R	17790218	.	A	C	429.77	.	AC=1;AF=0.500;AN=2;BaseQRankSum=-0.482;ClippingRankSum=0.000;DP=35;ExcessHet=3.0103;FS=5.888;MLEAC=1;MLEAF=0.500;MQ=43.69;MQRankSum=-0.598;QD=12.28;ReadPosRankSum=1.995;SOR=0.163	GT:AD:DP:GQ:PL	0/1:23,12:35:99:458,0,2018
3R	17790219	.	A	T	403.77	.	AC=1;AF=0.500;AN=2;BaseQRankSum=-2.199;ClippingRankSum=0.000;DP=35;ExcessHet=3.0103;FS=5.888;MLEAC=1;MLEAF=0.500;MQ=43.69;MQRankSum=-0.598;QD=11.54;ReadPosRankSum=1.996;SOR=0.163	GT:AD:DP:GQ:PL	0/1:23,12:35:99:432,0,2021
3R	17790228	.	C	A	429.77	.	AC=1;AF=0.500;AN=2;BaseQRankSum=-0.134;ClippingRankSum=0.000;DP=37;ExcessHet=3.0103;FS=0.000;MLEAC=1;MLEAF=0.500;MQ=43.71;MQRankSum=-0.693;QD=11.62;ReadPosRankSum=2.923;SOR=0.752	GT:AD:DP:GQ:PL	0/1:25,12:37:99:458,0,1853
3R	17790555	.	G	C	145.77	.	AC=1;AF=0.500;AN=2;BaseQRankSum=0.678;ClippingRankSum=0.000;DP=44;ExcessHet=3.0103;FS=2.931;MLEAC=1;MLEAF=0.500;MQ=43.69;MQRankSum=0.109;QD=3.31;ReadPosRankSum=-0.678;SOR=0.654	GT:AD:DP:GQ:PL	0/1:33,11:44:99:174,0,777
3R	17790560	.	TGGGATG	T	199.73	.	AC=1;AF=0.500;AN=2;BaseQRankSum=0.705;ClippingRankSum=0.000;DP=46;ExcessHet=3.0103;FS=3.432;MLEAC=1;MLEAF=0.500;MQ=43.71;MQRankSum=-0.160;QD=4.87;ReadPosRankSum=-0.430;SOR=1.085	GT:AD:DP:GQ:PL	0/1:33,8:41:99:237,0,1361
3R	17790649	.	G	T	463.77	.	AC=1;AF=0.500;AN=2;BaseQRankSum=1.950;ClippingRankSum=0.000;DP=47;ExcessHet=3.0103;FS=1.230;MLEAC=1;MLEAF=0.500;MQ=43.80;MQRankSum=-0.028;QD=10.08;ReadPosRankSum=2.472;SOR=0.491	GT:AD:DP:GQ:PL	0/1:32,14:46:99:492,0,1290
3R	17790650	.	G	T	463.77	.	AC=1;AF=0.500;AN=2;BaseQRankSum=3.314;ClippingRankSum=0.000;DP=47;ExcessHet=3.0103;FS=1.230;MLEAC=1;MLEAF=0.500;MQ=43.80;MQRankSum=-0.028;QD=10.08;ReadPosRankSum=2.520;SOR=0.491	GT:AD:DP:GQ:PL	0/1:32,14:46:99:492,0,1290
3R	17790714	.	A	G	252.77	.	AC=1;AF=0.500;AN=2;BaseQRankSum=-2.531;ClippingRankSum=0.000;DP=44;ExcessHet=3.0103;FS=0.000;MLEAC=1;MLEAF=0.500;MQ=44.00;MQRankSum=0.000;QD=5.74;ReadPosRankSum=-1.462;SOR=0.567	GT:AD:DP:GQ:PL	0/1:29,15:44:99:281,0,689
3R	17790760	.	C	CA	85.73	.	AC=1;AF=0.500;AN=2;BaseQRankSum=0.788;ClippingRankSum=0.000;DP=46;ExcessHet=3.0103;FS=1.400;MLEAC=1;MLEAF=0.500;MQ=44.00;MQRankSum=0.000;QD=1.95;ReadPosRankSum=-0.515;SOR=0.389	GT:AD:DP:GQ:PL	0/1:33,11:44:99:123,0,592
3R	17790954	.	A	C	140.77	.	AC=1;AF=0.500;AN=2;BaseQRankSum=-1.734;ClippingRankSum=0.000;DP=47;ExcessHet=3.0103;FS=3.066;MLEAC=1;MLEAF=0.500;MQ=44.00;MQRankSum=0.000;QD=3.00;ReadPosRankSum=-0.844;SOR=1.215	GT:AD:DP:GQ:PL	0/1:36,11:47:99:169,0,864
3R	17790965	.	C	G	306.77	.	AC=1;AF=0.500;AN=2;BaseQRankSum=-2.580;ClippingRankSum=0.000;DP=49;ExcessHet=3.0103;FS=3.043;MLEAC=1;MLEAF=0.500;MQ=44.00;MQRankSum=0.000;QD=6.26;ReadPosRankSum=-0.582;SOR=1.217	GT:AD:DP:GQ:PL	0/1:38,11:49:99:335,0,2355
3R	17790967	.	G	T	306.77	.	AC=1;AF=0.500;AN=2;BaseQRankSum=-2.754;ClippingRankSum=0.000;DP=49;ExcessHet=3.0103;FS=3.043;MLEAC=1;MLEAF=0.500;MQ=44.00;MQRankSum=0.000;QD=6.26;ReadPosRankSum=-0.083;SOR=0.995	GT:AD:DP:GQ:PL	0/1:39,10:49:99:335,0,2355
3R	17790968	.	C	A	306.77	.	AC=1;AF=0.500;AN=2;BaseQRankSum=-2.521;ClippingRankSum=0.000;DP=49;ExcessHet=3.0103;FS=3.043;MLEAC=1;MLEAF=0.500;MQ=44.00;MQRankSum=0.000;QD=6.26;ReadPosRankSum=-0.041;SOR=0.995	GT:AD:DP:GQ:PL	0/1:39,10:49:99:335,0,2355
3R	17790998	.	G	T	74.77	.	AC=1;AF=0.500;AN=2;BaseQRankSum=0.492;ClippingRankSum=0.000;DP=52;ExcessHet=3.0103;FS=1.388;MLEAC=1;MLEAF=0.500;MQ=43.94;MQRankSum=0.537;QD=1.44;ReadPosRankSum=-0.739;SOR=1.027	GT:AD:DP:GQ:PL	0/1:42,10:52:99:103,0,1011
3R	17791611	.	C	G	171.77	.	AC=1;AF=0.500;AN=2;BaseQRankSum=-0.406;ClippingRankSum=0.000;DP=37;ExcessHet=3.0103;FS=6.638;MLEAC=1;MLEAF=0.500;MQ=43.95;MQRankSum=-1.804;QD=4.77;ReadPosRankSum=-1.261;SOR=0.916	GT:AD:DP:GQ:PL	0/1:28,8:36:99:200,0,5354
3R	17791630	.	T	TGG	160.73	.	AC=1;AF=0.500;AN=2;BaseQRankSum=0.735;ClippingRankSum=0.000;DP=39;ExcessHet=3.0103;FS=6.935;MLEAC=1;MLEAF=0.500;MQ=44.00;MQRankSum=0.000;QD=4.23;ReadPosRankSum=-1.749;SOR=0.560	GT:AD:DP:GQ:PL	0/1:31,7:38:99:198,0,6960
3R	17791634	.	TC	T	202.73	.	AC=1;AF=0.500;AN=2;BaseQRankSum=1.284;ClippingRankSum=0.000;DP=39;ExcessHet=3.0103;FS=4.088;MLEAC=1;MLEAF=0.500;MQ=44.00;MQRankSum=0.000;QD=5.34;ReadPosRankSum=-2.022;SOR=0.199	GT:AD:DP:GQ:PL	0/1:31,7:38:99:240,0,6957
3R	17791636	.	TGAAAGCCCCAGCA	T	157.73	.	AC=1;AF=0.500;AN=2;BaseQRankSum=1.317;ClippingRankSum=0.000;DP=41;ExcessHet=3.0103;FS=4.325;MLEAC=1;MLEAF=0.500;MQ=44.00;MQRankSum=0.000;QD=3.94;ReadPosRankSum=-2.060;SOR=0.172	GT:AD:DP:GQ:PL	0/1:33,7:40:99:195,0,7087
3R	17791821	.	CT	C	120.73	.	AC=1;AF=0.500;AN=2;BaseQRankSum=-0.767;ClippingRankSum=0.000;DP=29;ExcessHet=3.0103;FS=1.697;MLEAC=1;MLEAF=0.500;MQ=43.90;MQRankSum=0.645;QD=4.16;ReadPosRankSum=1.530;SOR=1.112	GT:AD:DP:GQ:PL	0/1:22,7:29:99:158,0,681
3R	17792300	.	C	T	433.77	.	AC=1;AF=0.500;AN=2;BaseQRankSum=-1.156;ClippingRankSum=0.000;DP=59;ExcessHet=3.0103;FS=0.000;MLEAC=1;MLEAF=0.500;MQ=44.00;MQRankSum=0.000;QD=7.35;ReadPosRankSum=0.594;SOR=0.638	GT:AD:DP:GQ:PL	0/1:44,15:59:99:462,0,2157
3R	17792304	.	G	A	421.77	.	AC=1;AF=0.500;AN=2;BaseQRankSum=-0.643;ClippingRankSum=0.000;DP=55;ExcessHet=3.0103;FS=0.000;MLEAC=1;MLEAF=0.500;MQ=44.00;MQRankSum=0.000;QD=7.67;ReadPosRankSum=1.166;SOR=0.811	GT:AD:DP:GQ:PL	0/1:41,14:55:99:450,0,2085
3R	17792436	.	A	ATT	354.73	.	AC=1;AF=0.500;AN=2;BaseQRankSum=-0.671;ClippingRankSum=0.000;DP=72;ExcessHet=3.0103;FS=1.061;MLEAC=1;MLEAF=0.500;MQ=43.95;MQRankSum=0.888;QD=5.29;ReadPosRankSum=-0.531;SOR=0.924	GT:AD:DP:GQ:PL	0/1:49,18:67:99:392,0,1380
3R	17792761	.	A	T	224.77	.	AC=1;AF=0.500;AN=2;BaseQRankSum=1.770;ClippingRankSum=0.000;DP=47;ExcessHet=3.0103;FS=2.722;MLEAC=1;MLEAF=0.500;MQ=43.96;MQRankSum=-1.489;QD=4.78;ReadPosRankSum=0.042;SOR=0.860	GT:AD:DP:GQ:PL	0/1:33,14:47:99:253,0,726
3R	17792879	.	ACCCCCC	A	427.73	.	AC=1;AF=0.500;AN=2;BaseQRankSum=0.441;ClippingRankSum=0.000;DP=26;ExcessHet=3.0103;FS=1.580;MLEAC=1;MLEAF=0.500;MQ=43.77;MQRankSum=0.579;QD=17.11;ReadPosRankSum=2.574;SOR=0.934	GT:AD:DP:GQ:PL	0/1:13,12:25:99:465,0,567
3R	17792902	.	A	C	469.77	.	AC=1;AF=0.500;AN=2;BaseQRankSum=-1.726;ClippingRankSum=0.000;DP=28;ExcessHet=3.0103;FS=1.617;MLEAC=1;MLEAF=0.500;MQ=43.34;MQRankSum=0.000;QD=16.78;ReadPosRankSum=2.056;SOR=0.330	GT:AD:DP:GQ:PL	0/1:15,13:28:99:498,0,874
3R	17792904	.	A	G	469.77	.	AC=1;AF=0.500;AN=2;BaseQRankSum=-2.287;ClippingRankSum=0.000;DP=29;ExcessHet=3.0103;FS=1.623;MLEAC=1;MLEAF=0.500;MQ=43.36;MQRankSum=-0.050;QD=16.20;ReadPosRankSum=2.110;SOR=0.287	GT:AD:DP:GQ:PL	0/1:16,13:29:99:498,0,874
3R	17792905	.	C	T	469.77	.	AC=1;AF=0.500;AN=2;BaseQRankSum=-0.837;ClippingRankSum=0.000;DP=29;ExcessHet=3.0103;FS=1.623;MLEAC=1;MLEAF=0.500;MQ=43.36;MQRankSum=-0.050;QD=16.20;ReadPosRankSum=2.022;SOR=0.287	GT:AD:DP:GQ:PL	0/1:16,13:29:99:498,0,874
3R	17792973	.	G	T	146.77	.	AC=1;AF=0.500;AN=2;BaseQRankSum=1.143;ClippingRankSum=0.000;DP=35;ExcessHet=3.0103;FS=0.000;MLEAC=1;MLEAF=0.500;MQ=43.51;MQRankSum=-0.226;QD=4.19;ReadPosRankSum=-1.192;SOR=0.495	GT:AD:DP:GQ:PL	0/1:25,10:35:99:175,0,561
3R	17793180	.	G	A	265.77	.	AC=1;AF=0.500;AN=2;BaseQRankSum=1.793;ClippingRankSum=0.000;DP=37;ExcessHet=3.0103;FS=0.000;MLEAC=1;MLEAF=0.500;MQ=43.51;MQRankSum=-2.679;QD=7.18;ReadPosRankSum=1.576;SOR=0.611	GT:AD:DP:GQ:PL	0/1:28,9:37:99:294,0,2386
3R	17793182	.	C	T	265.77	.	AC=1;AF=0.500;AN=2;BaseQRankSum=-1.431;ClippingRankSum=0.000;DP=36;ExcessHet=3.0103;FS=0.000;MLEAC=1;MLEAF=0.500;MQ=43.50;MQRankSum=-2.621;QD=7.38;ReadPosRankSum=1.389;SOR=0.668	GT:AD:DP:GQ:PL	0/1:27,9:36:99:294,0,2386
3R	17793183	.	AAC	A	259.73	.	AC=1;AF=0.500;AN=2;BaseQRankSum=-0.436;ClippingRankSum=0.000;DP=36;ExcessHet=3.0103;FS=0.000;MLEAC=1;MLEAF=0.500;MQ=43.50;MQRankSum=-2.621;QD=7.21;ReadPosRankSum=1.316;SOR=0.668	GT:AD:DP:GQ:PL	0/1:27,9:36:99:297,0,2360
3R	17793316	.	G	GCCAACTACCAA	93.73	.	AC=1;AF=0.500;AN=2;BaseQRankSum=1.664;ClippingRankSum=0.000;DP=30;ExcessHet=3.0103;FS=2.538;MLEAC=1;MLEAF=0.500;MQ=43.56;MQRankSum=-2.831;QD=3.23;ReadPosRankSum=-1.650;SOR=1.270	GT:AD:DP:GQ:PL	0/1:26,3:29:99:131,0,2986
3R	17794147	.	AT	A	195.73	.	AC=1;AF=0.500;AN=2;BaseQRankSum=-1.107;ClippingRankSum=0.000;DP=49;ExcessHet=3.0103;FS=0.000;MLEAC=1;MLEAF=0.500;MQ=44.00;MQRankSum=0.000;QD=4.08;ReadPosRankSum=-1.483;SOR=0.589	GT:AD:DP:GQ:PL	0/1:37,11:48:99:233,0,1152
3R	17795716	3R_17795716_SNP	G	A	1481.77	.	AC=2;AF=1.00;AN=2;DB;DP=57;ExcessHet=3.0103;FS=0.000;MLEAC=2;MLEAF=1.00;MQ=43.97;QD=26.00;SOR=1.047	GT:AD:DP:GQ:PL	1/1:0,57:57:99:1510,170,0
3R	17796126	.	T	A	251.77	.	AC=1;AF=0.500;AN=2;BaseQRankSum=-1.823;ClippingRankSum=0.000;DP=65;ExcessHet=3.0103;FS=3.862;MLEAC=1;MLEAF=0.500;MQ=44.00;MQRankSum=0.000;QD=3.87;ReadPosRankSum=-0.883;SOR=0.721	GT:AD:DP:GQ:PL	0/1:47,18:65:99:280,0,1113
3R	17796159	.	C	A	294.77	.	AC=1;AF=0.500;AN=2;BaseQRankSum=-0.732;ClippingRankSum=0.000;DP=62;ExcessHet=3.0103;FS=5.740;MLEAC=1;MLEAF=0.500;MQ=44.00;MQRankSum=0.000;QD=4.75;ReadPosRankSum=1.131;SOR=0.646	GT:AD:DP:GQ:PL	0/1:44,18:62:99:323,0,1059
3R	17797128	.	C	T	148.77	.	AC=1;AF=0.500;AN=2;BaseQRankSum=-0.876;ClippingRankSum=0.000;DP=31;ExcessHet=3.0103;FS=1.544;MLEAC=1;MLEAF=0.500;MQ=44.00;MQRankSum=0.000;QD=4.80;ReadPosRankSum=1.095;SOR=0.346	GT:AD:DP:GQ:PL	0/1:21,10:31:99:177,0,494
3R	17797342	.	A	G	69.77	.	AC=1;AF=0.500;AN=2;BaseQRankSum=1.787;ClippingRankSum=0.000;DP=32;ExcessHet=3.0103;FS=0.000;MLEAC=1;MLEAF=0.500;MQ=43.94;MQRankSum=0.605;QD=2.18;ReadPosRankSum=1.708;SOR=0.399	GT:AD:DP:GQ:PL	0/1:25,7:32:98:98,0,547
3R	17798580	.	A	G	140.77	.	AC=1;AF=0.500;AN=2;BaseQRankSum=1.824;ClippingRankSum=0.000;DP=64;ExcessHet=3.0103;FS=1.188;MLEAC=1;MLEAF=0.500;MQ=43.92;MQRankSum=-1.052;QD=2.20;ReadPosRankSum=0.399;SOR=0.933	GT:AD:DP:GQ:PL	0/1:51,13:64:99:169,0,1192
3R	17799016	.	G	A	267.77	.	AC=1;AF=0.500;AN=2;BaseQRankSum=4.367;ClippingRankSum=0.000;DP=59;ExcessHet=3.0103;FS=13.277;MLEAC=1;MLEAF=0.500;MQ=43.60;MQRankSum=-5.050;QD=4.54;ReadPosRankSum=0.067;SOR=1.644	GT:AD:DP:GQ:PL	0/1:42,17:59:99:296,0,939
3R	17799043	.	G	T	423.77	.	AC=1;AF=0.500;AN=2;BaseQRankSum=1.115;ClippingRankSum=0.000;DP=59;ExcessHet=3.0103;FS=14.301;MLEAC=1;MLEAF=0.500;MQ=43.35;MQRankSum=-5.930;QD=7.18;ReadPosRankSum=0.307;SOR=1.460	GT:AD:DP:GQ:PL	0/1:43,16:59:99:452,0,2206
3R	17799067	.	T	TTAAAC	573.73	.	AC=1;AF=0.500;AN=2;BaseQRankSum=-0.542;ClippingRankSum=0.000;DP=55;ExcessHet=3.0103;FS=8.938;MLEAC=1;MLEAF=0.500;MQ=43.22;MQRankSum=-6.915;QD=10.43;ReadPosRankSum=-0.696;SOR=1.165	GT:AD:DP:GQ:PL	0/1:41,14:55:99:611,0,2284
3R	17799068	.	G	GTGGT	576.73	.	AC=1;AF=0.500;AN=2;BaseQRankSum=-1.802;ClippingRankSum=0.000;DP=57;ExcessHet=3.0103;FS=10.812;MLEAC=1;MLEAF=0.500;MQ=43.16;MQRankSum=-6.763;QD=10.12;ReadPosRankSum=-1.807;SOR=1.199	GT:AD:DP:GQ:PL	0/1:40,17:57:99:614,0,2277
3R	17799069	.	C	CA	552.73	.	AC=1;AF=0.500;AN=2;BaseQRankSum=-2.886;ClippingRankSum=0.000;DP=57;ExcessHet=3.0103;FS=10.812;MLEAC=1;MLEAF=0.500;MQ=43.16;MQRankSum=-6.763;QD=9.70;ReadPosRankSum=-1.780;SOR=1.199	GT:AD:DP:GQ:PL	0/1:40,17:57:99:590,0,2280
3R	17799071	.	T	G	561.77	.	AC=1;AF=0.500;AN=2;BaseQRankSum=-3.768;ClippingRankSum=0.000;DP=57;ExcessHet=3.0103;FS=10.812;MLEAC=1;MLEAF=0.500;MQ=43.16;MQRankSum=-6.763;QD=9.86;ReadPosRankSum=-1.754;SOR=1.199	GT:AD:DP:GQ:PL	0/1:40,17:57:99:590,0,2295
3R	17799073	.	G	GAT	552.73	.	AC=1;AF=0.500;AN=2;BaseQRankSum=-2.767;ClippingRankSum=0.000;DP=58;ExcessHet=3.0103;FS=10.454;MLEAC=1;MLEAF=0.500;MQ=43.17;MQRankSum=-6.831;QD=9.53;ReadPosRankSum=-1.735;SOR=1.214	GT:AD:DP:GQ:PL	0/1:41,17:58:99:590,0,2295
3R	17799096	.	T	TTTGTAGATA	579.73	.	AC=1;AF=0.500;AN=2;BaseQRankSum=-0.920;ClippingRankSum=0.000;DP=63;ExcessHet=3.0103;FS=5.627;MLEAC=1;MLEAF=0.500;MQ=43.25;MQRankSum=-6.879;QD=9.20;ReadPosRankSum=-1.651;SOR=1.066	GT:AD:DP:GQ:PL	0/1:45,18:63:99:617,0,2330
3R	17799111	.	T	A	579.77	.	AC=1;AF=0.500;AN=2;BaseQRankSum=1.607;ClippingRankSum=0.000;DP=67;ExcessHet=3.0103;FS=2.348;MLEAC=1;MLEAF=0.500;MQ=43.27;MQRankSum=-6.322;QD=8.65;ReadPosRankSum=-0.920;SOR=0.774	GT:AD:DP:GQ:PL	0/1:49,18:67:99:608,0,2430
3R	17799119	.	C	G	581.77	.	AC=1;AF=0.500;AN=2;BaseQRankSum=-3.503;ClippingRankSum=0.000;DP=67;ExcessHet=3.0103;FS=1.066;MLEAC=1;MLEAF=0.500;MQ=43.30;MQRankSum=-6.000;QD=8.68;ReadPosRankSum=-0.502;SOR=0.455	GT:AD:DP:GQ:PL	0/1:49,18:67:99:610,0,2417
3R	17799248	.	T	A	174.77	.	AC=1;AF=0.500;AN=2;BaseQRankSum=2.964;ClippingRankSum=0.000;DP=43;ExcessHet=3.0103;FS=5.426;MLEAC=1;MLEAF=0.500;MQ=43.52;MQRankSum=-3.305;QD=4.06;ReadPosRankSum=-1.129;SOR=0.173	GT:AD:DP:GQ:PL	0/1:31,12:43:99:203,0,688
3R	17799263	.	G	C	117.77	.	AC=1;AF=0.500;AN=2;BaseQRankSum=-0.246;ClippingRankSum=0.000;DP=47;ExcessHet=3.0103;FS=5.341;MLEAC=1;MLEAF=0.500;MQ=43.57;MQRankSum=-3.713;QD=2.51;ReadPosRankSum=-0.465;SOR=0.204	GT:AD:DP:GQ:PL	0/1:36,11:47:99:146,0,765
3R	17799291	.	T	TA	271.73	.	AC=1;AF=0.500;AN=2;BaseQRankSum=-0.559;ClippingRankSum=0.000;DP=46;ExcessHet=3.0103;FS=5.483;MLEAC=1;MLEAF=0.500;MQ=43.62;MQRankSum=-3.329;QD=5.91;ReadPosRankSum=0.813;SOR=0.193	GT:AD:DP:GQ:PL	0/1:36,10:46:99:309,0,1607
3R	17799293	.	CT	C	271.73	.	AC=1;AF=0.500;AN=2;BaseQRankSum=-0.644;ClippingRankSum=0.000;DP=47;ExcessHet=3.0103;FS=5.622;MLEAC=1;MLEAF=0.500;MQ=43.63;MQRankSum=-3.374;QD=5.78;ReadPosRankSum=0.936;SOR=0.180	GT:AD:DP:GQ:PL	0/1:37,10:47:99:309,0,1607
3R	17799317	.	T	C	263.77	.	AC=1;AF=0.500;AN=2;BaseQRankSum=-0.847;ClippingRankSum=0.000;DP=50;ExcessHet=3.0103;FS=3.241;MLEAC=1;MLEAF=0.500;MQ=43.65;MQRankSum=-3.506;QD=5.28;ReadPosRankSum=0.133;SOR=0.269	GT:AD:DP:GQ:PL	0/1:40,10:50:99:292,0,1681
3R	17799320	.	A	G	263.77	.	AC=1;AF=0.500;AN=2;BaseQRankSum=-1.801;ClippingRankSum=0.000;DP=49;ExcessHet=3.0103;FS=3.189;MLEAC=1;MLEAF=0.500;MQ=43.64;MQRankSum=-3.463;QD=5.38;ReadPosRankSum=0.037;SOR=0.287	GT:AD:DP:GQ:PL	0/1:39,10:49:99:292,0,1681
3R	17799340	.	A	G	119.77	.	AC=1;AF=0.500;AN=2;BaseQRankSum=-2.547;ClippingRankSum=0.000;DP=50;ExcessHet=3.0103;FS=1.384;MLEAC=1;MLEAF=0.500;MQ=43.61;MQRankSum=-3.858;QD=2.40;ReadPosRankSum=-0.574;SOR=0.374	GT:AD:DP:GQ:PL	0/1:39,11:50:99:148,0,940
3R	17799361	.	C	G	115.77	.	AC=1;AF=0.500;AN=2;BaseQRankSum=-1.211;ClippingRankSum=0.000;DP=48;ExcessHet=3.0103;FS=0.000;MLEAC=1;MLEAF=0.500;MQ=43.59;MQRankSum=-3.761;QD=2.41;ReadPosRankSum=-1.522;SOR=0.589	GT:AD:DP:GQ:PL	0/1:37,11:48:99:144,0,886
3R	17799377	.	A	C	110.77	.	AC=1;AF=0.500;AN=2;BaseQRankSum=0.865;ClippingRankSum=0.000;DP=51;ExcessHet=3.0103;FS=0.000;MLEAC=1;MLEAF=0.500;MQ=43.96;MQRankSum=-1.859;QD=2.17;ReadPosRankSum=-0.345;SOR=0.892	GT:AD:DP:GQ:PL	0/1:40,11:51:99:139,0,981
3R	17799520	.	T	G	460.77	.	AC=1;AF=0.500;AN=2;BaseQRankSum=-0.564;ClippingRankSum=0.000;DP=49;ExcessHet=3.0103;FS=4.398;MLEAC=1;MLEAF=0.500;MQ=43.86;MQRankSum=-1.384;QD=9.40;ReadPosRankSum=-0.755;SOR=0.513	GT:AD:DP:GQ:PL	0/1:34,15:49:99:489,0,1698
3R	17799523	.	C	T	432.77	.	AC=1;AF=0.500;AN=2;BaseQRankSum=1.271;ClippingRankSum=0.000;DP=45;ExcessHet=3.0103;FS=1.343;MLEAC=1;MLEAF=0.500;MQ=43.85;MQRankSum=-1.603;QD=9.62;ReadPosRankSum=0.593;SOR=0.368	GT:AD:DP:GQ:PL	0/1:33,12:45:99:461,0,1701
3R	17799732	.	A	G	171.77	.	AC=1;AF=0.500;AN=2;BaseQRankSum=-1.286;ClippingRankSum=0.000;DP=52;ExcessHet=3.0103;FS=6.574;MLEAC=1;MLEAF=0.500;MQ=44.00;MQRankSum=0.000;QD=3.30;ReadPosRankSum=1.584;SOR=1.012	GT:AD:DP:GQ:PL	0/1:39,13:52:99:200,0,902
3R	17799771	.	T	C	185.77	.	AC=1;AF=0.500;AN=2;BaseQRankSum=-0.066;ClippingRankSum=0.000;DP=52;ExcessHet=3.0103;FS=7.004;MLEAC=1;MLEAF=0.500;MQ=43.96;MQRankSum=0.622;QD=3.57;ReadPosRankSum=0.680;SOR=1.529	GT:AD:DP:GQ:PL	0/1:39,13:52:99:214,0,923
3R	17799807	.	T	C	237.77	.	AC=1;AF=0.500;AN=2;BaseQRankSum=-1.183;ClippingRankSum=0.000;DP=50;ExcessHet=3.0103;FS=7.561;MLEAC=1;MLEAF=0.500;MQ=43.96;MQRankSum=0.579;QD=4.76;ReadPosRankSum=-1.560;SOR=1.759	GT:AD:DP:GQ:PL	0/1:39,11:50:99:266,0,1601
3R	17799831	.	G	A	161.77	.	AC=1;AF=0.500;AN=2;BaseQRankSum=1.672;ClippingRankSum=0.000;DP=42;ExcessHet=3.0103;FS=0.000;MLEAC=1;MLEAF=0.500;MQ=43.95;MQRankSum=0.511;QD=3.85;ReadPosRankSum=-0.212;SOR=0.756	GT:AD:DP:GQ:PL	0/1:35,7:42:99:190,0,1560
3R	17801220	.	T	A	84.77	.	AC=1;AF=0.500;AN=2;BaseQRankSum=1.581;ClippingRankSum=0.000;DP=53;ExcessHet=3.0103;FS=19.477;MLEAC=1;MLEAF=0.500;MQ=44.00;MQRankSum=0.000;QD=1.60;ReadPosRankSum=-1.741;SOR=3.032	GT:AD:DP:GQ:PL	0/1:44,9:53:99:113,0,1096
3R	17801647	.	T	G	159.77	.	AC=1;AF=0.500;AN=2;BaseQRankSum=0.010;ClippingRankSum=0.000;DP=54;ExcessHet=3.0103;FS=0.000;MLEAC=1;MLEAF=0.500;MQ=43.86;MQRankSum=-2.505;QD=2.96;ReadPosRankSum=-1.450;SOR=0.784	GT:AD:DP:GQ:PL	0/1:41,13:54:99:188,0,987
3R	17801858	.	G	A	125.77	.	AC=1;AF=0.500;AN=2;BaseQRankSum=0.598;ClippingRankSum=0.000;DP=43;ExcessHet=3.0103;FS=5.595;MLEAC=1;MLEAF=0.500;MQ=44.00;MQRankSum=0.000;QD=2.92;ReadPosRankSum=0.104;SOR=1.802	GT:AD:DP:GQ:PL	0/1:33,10:43:99:154,0,783
3R	17802505	.	G	C	69.77	.	AC=1;AF=0.500;AN=2;BaseQRankSum=0.516;ClippingRankSum=0.000;DP=43;ExcessHet=3.0103;FS=1.477;MLEAC=1;MLEAF=0.500;MQ=43.95;MQRankSum=-1.886;QD=1.62;ReadPosRankSum=0.814;SOR=1.085	GT:AD:DP:GQ:PL	0/1:34,9:43:98:98,0,795
3R	17802615	.	A	C	73.77	.	AC=1;AF=0.500;AN=2;BaseQRankSum=-2.164;ClippingRankSum=0.000;DP=40;ExcessHet=3.0103;FS=4.492;MLEAC=1;MLEAF=0.500;MQ=44.00;MQRankSum=0.000;QD=1.84;ReadPosRankSum=0.242;SOR=1.888	GT:AD:DP:GQ:PL	0/1:35,5:40:99:102,0,1442
3R	17802623	.	T	A	73.77	.	AC=1;AF=0.500;AN=2;BaseQRankSum=0.469;ClippingRankSum=0.000;DP=41;ExcessHet=3.0103;FS=4.643;MLEAC=1;MLEAF=0.500;MQ=44.00;MQRankSum=0.000;QD=1.80;ReadPosRankSum=0.676;SOR=1.954	GT:AD:DP:GQ:PL	0/1:36,5:41:99:102,0,1430
3R	17802681	.	C	T	169.77	.	AC=1;AF=0.500;AN=2;BaseQRankSum=-0.863;ClippingRankSum=0.000;DP=39;ExcessHet=3.0103;FS=0.000;MLEAC=1;MLEAF=0.500;MQ=44.00;MQRankSum=0.000;QD=4.35;ReadPosRankSum=0.018;SOR=0.941	GT:AD:DP:GQ:PL	0/1:32,7:39:99:198,0,1313
3R	17802685	.	C	A	166.77	.	AC=1;AF=0.500;AN=2;BaseQRankSum=-0.341;ClippingRankSum=0.000;DP=39;ExcessHet=3.0103;FS=0.000;MLEAC=1;MLEAF=0.500;MQ=44.00;MQRankSum=0.000;QD=4.28;ReadPosRankSum=0.018;SOR=0.804	GT:AD:DP:GQ:PL	0/1:32,7:39:99:195,0,1348
3R	17802702	.	C	T	49.77	.	AC=1;AF=0.500;AN=2;BaseQRankSum=1.697;ClippingRankSum=0.000;DP=38;ExcessHet=3.0103;FS=1.994;MLEAC=1;MLEAF=0.500;MQ=44.00;MQRankSum=0.000;QD=1.31;ReadPosRankSum=0.994;SOR=0.799	GT:AD:DP:GQ:PL	0/1:33,5:38:78:78,0,760
3R	17802864	.	T	C	84.77	.	AC=1;AF=0.500;AN=2;BaseQRankSum=0.842;ClippingRankSum=0.000;DP=42;ExcessHet=3.0103;FS=0.000;MLEAC=1;MLEAF=0.500;MQ=43.95;MQRankSum=-1.938;QD=2.12;ReadPosRankSum=-1.179;SOR=0.582	GT:AD:DP:GQ:PL	0/1:32,8:40:99:113,0,751
3R	17805393	.	C	T	117.77	.	AC=1;AF=0.500;AN=2;BaseQRankSum=4.073;ClippingRankSum=0.000;DP=74;ExcessHet=3.0103;FS=1.184;MLEAC=1;MLEAF=0.500;MQ=44.00;MQRankSum=0.000;QD=1.59;ReadPosRankSum=-0.393;SOR=0.710	GT:AD:DP:GQ:PL	0/1:61,13:74:99:146,0,1403
3R	17805480	.	A	C	261.77	.	AC=1;AF=0.500;AN=2;BaseQRankSum=-2.517;ClippingRankSum=0.000;DP=82;ExcessHet=3.0103;FS=0.974;MLEAC=1;MLEAF=0.500;MQ=44.00;MQRankSum=0.000;QD=3.19;ReadPosRankSum=-0.036;SOR=0.892	GT:AD:DP:GQ:PL	0/1:62,20:82:99:290,0,1461
3R	17806494	.	G	A	280.77	.	AC=1;AF=0.500;AN=2;BaseQRankSum=1.692;ClippingRankSum=0.000;DP=48;ExcessHet=3.0103;FS=0.000;MLEAC=1;MLEAF=0.500;MQ=43.90;MQRankSum=-1.003;QD=5.97;ReadPosRankSum=-0.690;SOR=0.551	GT:AD:DP:GQ:PL	0/1:37,10:47:99:309,0,1569
3R	17806500	.	G	T	274.77	.	AC=1;AF=0.500;AN=2;BaseQRankSum=1.656;ClippingRankSum=0.000;DP=50;ExcessHet=3.0103;FS=1.328;MLEAC=1;MLEAF=0.500;MQ=43.90;MQRankSum=-1.049;QD=5.61;ReadPosRankSum=-0.388;SOR=0.478	GT:AD:DP:GQ:PL	0/1:39,10:49:99:303,0,1625
3R	17806521	.	A	C	388.77	.	AC=1;AF=0.500;AN=2;BaseQRankSum=-1.328;ClippingRankSum=0.000;DP=49;ExcessHet=3.0103;FS=1.258;MLEAC=1;MLEAF=0.500;MQ=43.94;MQRankSum=-1.594;QD=8.10;ReadPosRankSum=-0.270;SOR=0.707	GT:AD:DP:GQ:PL	0/1:35,13:48:99:417,0,1609
3R	17806524	.	T	C	385.77	.	AC=1;AF=0.500;AN=2;BaseQRankSum=-2.947;ClippingRankSum=0.000;DP=52;ExcessHet=3.0103;FS=2.913;MLEAC=1;MLEAF=0.500;MQ=43.94;MQRankSum=-1.757;QD=7.56;ReadPosRankSum=0.997;SOR=0.871	GT:AD:DP:GQ:PL	0/1:39,12:51:99:414,0,1643
3R	17806571	.	T	A	233.77	.	AC=1;AF=0.500;AN=2;BaseQRankSum=-0.111;ClippingRankSum=0.000;DP=47;ExcessHet=3.0103;FS=4.929;MLEAC=1;MLEAF=0.500;MQ=43.94;MQRankSum=-1.465;QD=5.08;ReadPosRankSum=0.120;SOR=0.206	GT:AD:DP:GQ:PL	0/1:32,14:46:99:262,0,745
3R	17806616	.	G	T	391.77	.	AC=1;AF=0.500;AN=2;BaseQRankSum=-0.667;ClippingRankSum=0.000;DP=58;ExcessHet=3.0103;FS=1.245;MLEAC=1;MLEAF=0.500;MQ=43.95;MQRankSum=-1.733;QD=6.75;ReadPosRankSum=-0.929;SOR=0.980	GT:AD:DP:GQ:PL	0/1:44,14:58:99:420,0,1962
3R	17806618	.	G	C	391.77	.	AC=1;AF=0.500;AN=2;BaseQRankSum=0.824;ClippingRankSum=0.000;DP=61;ExcessHet=3.0103;FS=2.700;MLEAC=1;MLEAF=0.500;MQ=43.95;MQRankSum=-1.793;QD=6.42;ReadPosRankSum=-0.463;SOR=1.195	GT:AD:DP:GQ:PL	0/1:47,14:61:99:420,0,1962
3R	17806862	.	G	A	190.77	.	AC=1;AF=0.500;AN=2;BaseQRankSum=0.431;ClippingRankSum=0.000;DP=77;ExcessHet=3.0103;FS=1.067;MLEAC=1;MLEAF=0.500;MQ=44.00;MQRankSum=0.000;QD=2.54;ReadPosRankSum=-0.713;SOR=0.902	GT:AD:DP:GQ:PL	0/1:59,16:75:99:219,0,1394
3R	17806895	.	A	T	186.77	.	AC=1;AF=0.500;AN=2;BaseQRankSum=-1.108;ClippingRankSum=0.000;DP=67;ExcessHet=3.0103;FS=0.000;MLEAC=1;MLEAF=0.500;MQ=44.00;MQRankSum=0.000;QD=2.83;ReadPosRankSum=-1.102;SOR=0.785	GT:AD:DP:GQ:PL	0/1:51,15:66:99:215,0,1201
3R	17807039	.	G	A	323.77	.	AC=1;AF=0.500;AN=2;BaseQRankSum=-0.446;ClippingRankSum=0.000;DP=60;ExcessHet=3.0103;FS=0.000;MLEAC=1;MLEAF=0.500;MQ=43.95;MQRankSum=0.000;QD=5.68;ReadPosRankSum=-0.417;SOR=0.573	GT:AD:DP:GQ:PL	0/1:45,12:57:99:352,0,2302
3R	17807046	.	C	T	294.77	.	AC=1;AF=0.500;AN=2;BaseQRankSum=1.239;ClippingRankSum=0.000;DP=59;ExcessHet=3.0103;FS=0.000;MLEAC=1;MLEAF=0.500;MQ=43.95;MQRankSum=0.000;QD=5.26;ReadPosRankSum=-0.822;SOR=0.635	GT:AD:DP:GQ:PL	0/1:45,11:56:99:323,0,2312
3R	17807351	.	A	T	313.77	.	AC=1;AF=0.500;AN=2;BaseQRankSum=-0.908;ClippingRankSum=0.000;DP=51;ExcessHet=3.0103;FS=1.323;MLEAC=1;MLEAF=0.500;MQ=44.00;MQRankSum=0.000;QD=6.15;ReadPosRankSum=-0.069;SOR=1.011	GT:AD:DP:GQ:PL	0/1:40,11:51:99:342,0,1586
3R	17807356	.	G	A	312.77	.	AC=1;AF=0.500;AN=2;BaseQRankSum=3.094;ClippingRankSum=0.000;DP=49;ExcessHet=3.0103;FS=0.000;MLEAC=1;MLEAF=0.500;MQ=44.00;MQRankSum=0.000;QD=6.38;ReadPosRankSum=0.230;SOR=0.875	GT:AD:DP:GQ:PL	0/1:38,11:49:99:341,0,1600
3R	17807392	.	G	A	292.77	.	AC=1;AF=0.500;AN=2;BaseQRankSum=-2.001;ClippingRankSum=0.000;DP=51;ExcessHet=3.0103;FS=0.000;MLEAC=1;MLEAF=0.500;MQ=44.00;MQRankSum=0.000;QD=5.74;ReadPosRankSum=-0.310;SOR=0.657	GT:AD:DP:GQ:PL	0/1:40,11:51:99:321,0,1521
3R	17807412	.	C	T	344.77	.	AC=1;AF=0.500;AN=2;BaseQRankSum=0.068;ClippingRankSum=0.000;DP=45;ExcessHet=3.0103;FS=0.000;MLEAC=1;MLEAF=0.500;MQ=44.00;MQRankSum=0.000;QD=7.66;ReadPosRankSum=-2.169;SOR=0.816	GT:AD:DP:GQ:PL	0/1:33,12:45:99:373,0,1340
3R	17807490	.	A	T	161.77	.	AC=1;AF=0.500;AN=2;BaseQRankSum=0.354;ClippingRankSum=0.000;DP=49;ExcessHet=3.0103;FS=0.000;MLEAC=1;MLEAF=0.500;MQ=44.00;MQRankSum=0.000;QD=3.30;ReadPosRankSum=1.339;SOR=0.643	GT:AD:DP:GQ:PL	0/1:37,12:49:99:190,0,893
3R	17808095	.	G	A	144.77	.	AC=1;AF=0.500;AN=2;BaseQRankSum=0.825;ClippingRankSum=0.000;DP=48;ExcessHet=3.0103;FS=1.353;MLEAC=1;MLEAF=0.500;MQ=44.00;MQRankSum=0.000;QD=3.02;ReadPosRankSum=-2.432;SOR=0.426	GT:AD:DP:GQ:PL	0/1:37,11:48:99:173,0,900
3R	17808359	.	T	C	53.77	.	AC=1;AF=0.500;AN=2;BaseQRankSum=-0.855;ClippingRankSum=0.000;DP=48;ExcessHet=3.0103;FS=1.454;MLEAC=1;MLEAF=0.500;MQ=44.00;MQRankSum=0.000;QD=1.12;ReadPosRankSum=0.759;SOR=0.446	GT:AD:DP:GQ:PL	0/1:40,8:48:82:82,0,1010
3R	17809401	.	C	CCTT	319.73	.	AC=1;AF=0.500;AN=2;BaseQRankSum=-2.651;ClippingRankSum=0.000;DP=57;ExcessHet=3.0103;FS=1.242;MLEAC=1;MLEAF=0.500;MQ=43.97;MQRankSum=0.000;QD=6.03;ReadPosRankSum=-1.159;SOR=0.487	GT:AD:DP:GQ:PL	0/1:41,12:53:99:357,0,1674
3R	17809478	.	T	C	117.77	.	AC=1;AF=0.500;AN=2;BaseQRankSum=-1.422;ClippingRankSum=0.000;DP=56;ExcessHet=3.0103;FS=2.867;MLEAC=1;MLEAF=0.500;MQ=44.00;MQRankSum=0.000;QD=2.14;ReadPosRankSum=0.061;SOR=0.883	GT:AD:DP:GQ:PL	0/1:43,12:55:99:146,0,1049
3R	17814466	.	A	ATAT	392.73	.	AC=1;AF=0.500;AN=2;BaseQRankSum=0.477;ClippingRankSum=0.000;DP=63;ExcessHet=3.0103;FS=1.136;MLEAC=1;MLEAF=0.500;MQ=43.84;MQRankSum=-3.008;QD=6.23;ReadPosRankSum=0.109;SOR=0.534	GT:AD:DP:GQ:PL	0/1:49,14:63:99:430,0,2774
3R	17814474	.	A	T	491.77	.	AC=1;AF=0.500;AN=2;BaseQRankSum=1.051;ClippingRankSum=0.000;DP=61;ExcessHet=3.0103;FS=1.151;MLEAC=1;MLEAF=0.500;MQ=43.84;MQRankSum=-2.961;QD=8.06;ReadPosRankSum=0.025;SOR=0.684	GT:AD:DP:GQ:PL	0/1:46,15:61:99:520,0,2768
3R	17814480	.	G	T	495.77	.	AC=1;AF=0.500;AN=2;BaseQRankSum=-0.698;ClippingRankSum=0.000;DP=63;ExcessHet=3.0103;FS=4.277;MLEAC=1;MLEAF=0.500;MQ=43.84;MQRankSum=-3.195;QD=7.87;ReadPosRankSum=0.885;SOR=1.309	GT:AD:DP:GQ:PL	0/1:49,14:63:99:524,0,2852
3R	17814481	.	C	T	453.77	.	AC=1;AF=0.500;AN=2;BaseQRankSum=0.813;ClippingRankSum=0.000;DP=63;ExcessHet=3.0103;FS=2.488;MLEAC=1;MLEAF=0.500;MQ=43.84;MQRankSum=-3.033;QD=7.20;ReadPosRankSum=0.396;SOR=1.112	GT:AD:DP:GQ:PL	0/1:48,15:63:99:482,0,2855
3R	17814483	.	C	A	456.77	.	AC=1;AF=0.500;AN=2;BaseQRankSum=1.689;ClippingRankSum=0.000;DP=63;ExcessHet=3.0103;FS=2.488;MLEAC=1;MLEAF=0.500;MQ=43.84;MQRankSum=-3.033;QD=7.25;ReadPosRankSum=0.460;SOR=1.112	GT:AD:DP:GQ:PL	0/1:48,15:63:99:485,0,2813
3R	17814497	.	A	G	138.77	.	AC=1;AF=0.500;AN=2;BaseQRankSum=-2.003;ClippingRankSum=0.000;DP=57;ExcessHet=3.0103;FS=4.464;MLEAC=1;MLEAF=0.500;MQ=43.86;MQRankSum=-3.582;QD=2.43;ReadPosRankSum=0.491;SOR=1.265	GT:AD:DP:GQ:PL	0/1:43,14:57:99:167,0,1026
3R	17814512	.	A	C	229.77	.	AC=1;AF=0.500;AN=2;BaseQRankSum=-1.158;ClippingRankSum=0.000;DP=59;ExcessHet=3.0103;FS=10.755;MLEAC=1;MLEAF=0.500;MQ=43.87;MQRankSum=-3.347;QD=3.89;ReadPosRankSum=-0.265;SOR=1.512	GT:AD:DP:GQ:PL	0/1:43,16:59:99:258,0,1005
3R	17814604	.	C	CT	286.73	.	AC=1;AF=0.500;AN=2;BaseQRankSum=0.903;ClippingRankSum=0.000;DP=42;ExcessHet=3.0103;FS=1.426;MLEAC=1;MLEAF=0.500;MQ=43.95;MQRankSum=-1.733;QD=6.83;ReadPosRankSum=0.414;SOR=0.399	GT:AD:DP:GQ:PL	0/1:32,10:42:99:324,0,1378
3R	17814620	.	A	T	308.77	.	AC=1;AF=0.500;AN=2;BaseQRankSum=0.434;ClippingRankSum=0.000;DP=46;ExcessHet=3.0103;FS=0.000;MLEAC=1;MLEAF=0.500;MQ=43.91;MQRankSum=-2.515;QD=6.71;ReadPosRankSum=-0.966;SOR=0.582	GT:AD:DP:GQ:PL	0/1:35,11:46:99:337,0,1501
3R	17814674	.	T	A	58.77	.	AC=1;AF=0.500;AN=2;BaseQRankSum=-1.261;ClippingRankSum=0.000;DP=49;ExcessHet=3.0103;FS=1.427;MLEAC=1;MLEAF=0.500;MQ=43.88;MQRankSum=-2.176;QD=1.20;ReadPosRankSum=-0.181;SOR=1.002	GT:AD:DP:GQ:PL	0/1:40,9:49:87:87,0,1689
3R	17814680	.	TG	T	247.73	.	AC=1;AF=0.500;AN=2;BaseQRankSum=1.972;ClippingRankSum=0.000;DP=53;ExcessHet=3.0103;FS=0.000;MLEAC=1;MLEAF=0.500;MQ=43.89;MQRankSum=-1.770;QD=4.86;ReadPosRankSum=0.261;SOR=0.844	GT:AD:DP:GQ:PL	0/1:39,12:51:99:285,0,831
3R	17814706	.	A	AGGG	210.73	.	AC=1;AF=0.500;AN=2;BaseQRankSum=-1.537;ClippingRankSum=0.000;DP=51;ExcessHet=3.0103;FS=0.000;MLEAC=1;MLEAF=0.500;MQ=43.88;MQRankSum=-2.243;QD=4.13;ReadPosRankSum=1.298;SOR=0.693	GT:AD:DP:GQ:PL	0/1:42,9:51:99:248,0,1726
3R	17815634	.	A	G	196.77	.	AC=1;AF=0.500;AN=2;BaseQRankSum=-0.961;ClippingRankSum=0.000;DP=43;ExcessHet=3.0103;FS=1.492;MLEAC=1;MLEAF=0.500;MQ=44.00;MQRankSum=0.000;QD=4.68;ReadPosRankSum=0.301;SOR=1.030	GT:AD:DP:GQ:PL	0/1:34,8:42:99:225,0,1747
3R	17815637	.	A	G	196.77	.	AC=1;AF=0.500;AN=2;BaseQRankSum=1.412;ClippingRankSum=0.000;DP=43;ExcessHet=3.0103;FS=1.492;MLEAC=1;MLEAF=0.500;MQ=44.00;MQRankSum=0.000;QD=4.68;ReadPosRankSum=-0.062;SOR=1.030	GT:AD:DP:GQ:PL	0/1:34,8:42:99:225,0,1747
3R	17815857	.	T	C	242.77	.	AC=1;AF=0.500;AN=2;BaseQRankSum=0.418;ClippingRankSum=0.000;DP=62;ExcessHet=3.0103;FS=1.122;MLEAC=1;MLEAF=0.500;MQ=43.84;MQRankSum=-3.905;QD=3.92;ReadPosRankSum=0.322;SOR=0.879	GT:AD:DP:GQ:PL	0/1:46,16:62:99:271,0,1071
3R	17815925	.	ACTTTT	A	540.73	.	AC=1;AF=0.500;AN=2;BaseQRankSum=0.016;ClippingRankSum=0.000;DP=62;ExcessHet=3.0103;FS=0.000;MLEAC=1;MLEAF=0.500;MQ=43.81;MQRankSum=-4.144;QD=8.72;ReadPosRankSum=-0.584;SOR=0.767	GT:AD:DP:GQ:PL	0/1:45,17:62:99:578,0,1838
3R	17815930	.	T	TAAG	540.73	.	AC=1;AF=0.500;AN=2;BaseQRankSum=-0.296;ClippingRankSum=0.000;DP=60;ExcessHet=3.0103;FS=0.000;MLEAC=1;MLEAF=0.500;MQ=43.80;MQRankSum=-4.056;QD=9.01;ReadPosRankSum=-1.288;SOR=0.756	GT:AD:DP:GQ:PL	0/1:43,17:60:99:578,0,1838
3R	17815961	.	G	A	224.77	.	AC=1;AF=0.500;AN=2;BaseQRankSum=1.384;ClippingRankSum=0.000;DP=63;ExcessHet=3.0103;FS=0.000;MLEAC=1;MLEAF=0.500;MQ=43.78;MQRankSum=-4.965;QD=3.57;ReadPosRankSum=-0.920;SOR=0.732	GT:AD:DP:GQ:PL	0/1:48,15:63:99:253,0,1078
3R	17815979	.	C	A	333.77	.	AC=1;AF=0.500;AN=2;BaseQRankSum=0.396;ClippingRankSum=0.000;DP=66;ExcessHet=3.0103;FS=0.000;MLEAC=1;MLEAF=0.500;MQ=43.78;MQRankSum=-5.588;QD=5.06;ReadPosRankSum=0.242;SOR=0.795	GT:AD:DP:GQ:PL	0/1:53,13:66:99:362,0,2128
3R	17815988	.	C	T	306.77	.	AC=1;AF=0.500;AN=2;BaseQRankSum=0.631;ClippingRankSum=0.000;DP=66;ExcessHet=3.0103;FS=0.000;MLEAC=1;MLEAF=0.500;MQ=43.81;MQRankSum=-5.388;QD=4.65;ReadPosRankSum=0.432;SOR=0.848	GT:AD:DP:GQ:PL	0/1:54,12:66:99:335,0,2177
3R	17816020	.	G	A	200.77	.	AC=1;AF=0.500;AN=2;BaseQRankSum=2.115;ClippingRankSum=0.000;DP=58;ExcessHet=3.0103;FS=0.000;MLEAC=1;MLEAF=0.500;MQ=43.81;MQRankSum=-4.090;QD=3.46;ReadPosRankSum=-1.636;SOR=0.610	GT:AD:DP:GQ:PL	0/1:44,14:58:99:229,0,1018
3R	17816035	.	C	A	168.77	.	AC=1;AF=0.500;AN=2;BaseQRankSum=1.423;ClippingRankSum=0.000;DP=61;ExcessHet=3.0103;FS=1.212;MLEAC=1;MLEAF=0.500;MQ=43.86;MQRankSum=-3.921;QD=2.77;ReadPosRankSum=-0.203;SOR=0.709	GT:AD:DP:GQ:PL	0/1:48,13:61:99:197,0,1154
3R	17816067	.	A	G	582.77	.	AC=1;AF=0.500;AN=2;BaseQRankSum=-0.637;ClippingRankSum=0.000;DP=66;ExcessHet=3.0103;FS=1.049;MLEAC=1;MLEAF=0.500;MQ=43.84;MQRankSum=-3.752;QD=8.83;ReadPosRankSum=0.194;SOR=0.871	GT:AD:DP:GQ:PL	0/1:48,18:66:99:611,0,1945
3R	17816069	.	C	T	582.77	.	AC=1;AF=0.500;AN=2;BaseQRankSum=3.454;ClippingRankSum=0.000;DP=65;ExcessHet=3.0103;FS=0.000;MLEAC=1;MLEAF=0.500;MQ=43.83;MQRankSum=-3.714;QD=8.97;ReadPosRankSum=0.381;SOR=0.818	GT:AD:DP:GQ:PL	0/1:47,18:65:99:611,0,1945
3R	17816074	.	T	G	546.77	.	AC=1;AF=0.500;AN=2;BaseQRankSum=-1.960;ClippingRankSum=0.000;DP=63;ExcessHet=3.0103;FS=0.000;MLEAC=1;MLEAF=0.500;MQ=43.83;MQRankSum=-3.784;QD=8.68;ReadPosRankSum=0.852;SOR=0.763	GT:AD:DP:GQ:PL	0/1:46,17:63:99:575,0,1873
3R	17816284	.	A	T	205.77	.	AC=1;AF=0.500;AN=2;BaseQRankSum=-2.352;ClippingRankSum=0.000;DP=71;ExcessHet=3.0103;FS=2.279;MLEAC=1;MLEAF=0.500;MQ=43.88;MQRankSum=-2.491;QD=2.94;ReadPosRankSum=2.517;SOR=1.015	GT:AD:DP:GQ:PL	0/1:53,17:70:99:234,0,1253
3R	17816329	.	AT	A	555.73	.	AC=1;AF=0.500;AN=2;BaseQRankSum=-0.859;ClippingRankSum=0.000;DP=55;ExcessHet=3.0103;FS=4.536;MLEAC=1;MLEAF=0.500;MQ=43.84;MQRankSum=-1.473;QD=13.89;ReadPosRankSum=-0.512;SOR=1.080	GT:AD:DP:GQ:PL	0/1:20,20:40:99:593,0,275
3R	17816348	.	C	A	344.77	.	AC=1;AF=0.500;AN=2;BaseQRankSum=1.950;ClippingRankSum=0.000;DP=44;ExcessHet=3.0103;FS=1.205;MLEAC=1;MLEAF=0.500;MQ=43.76;MQRankSum=-2.206;QD=7.84;ReadPosRankSum=-1.182;SOR=0.639	GT:AD:DP:GQ:PL	0/1:27,17:44:99:373,0,890
3R	17816374	.	C	A	178.77	.	AC=1;AF=0.500;AN=2;BaseQRankSum=-0.475;ClippingRankSum=0.000;DP=49;ExcessHet=3.0103;FS=0.000;MLEAC=1;MLEAF=0.500;MQ=43.86;MQRankSum=-2.312;QD=3.72;ReadPosRankSum=1.103;SOR=0.665	GT:AD:DP:GQ:PL	0/1:35,13:48:99:207,0,801
3R	17816498	.	G	A	143.77	.	AC=1;AF=0.500;AN=2;BaseQRankSum=1.780;ClippingRankSum=0.000;DP=64;ExcessHet=3.0103;FS=0.000;MLEAC=1;MLEAF=0.500;MQ=44.00;MQRankSum=0.000;QD=2.25;ReadPosRankSum=2.294;SOR=0.804	GT:AD:DP:GQ:PL	0/1:51,13:64:99:172,0,1127
3R	17816525	.	C	T	176.77	.	AC=1;AF=0.500;AN=2;BaseQRankSum=1.708;ClippingRankSum=0.000;DP=59;ExcessHet=3.0103;FS=1.202;MLEAC=1;MLEAF=0.500;MQ=44.00;MQRankSum=0.000;QD=3.00;ReadPosRankSum=-0.045;SOR=1.034	GT:AD:DP:GQ:PL	0/1:45,14:59:99:205,0,1039
3R	17816596	.	C	T	216.77	.	AC=1;AF=0.500;AN=2;BaseQRankSum=-0.681;ClippingRankSum=0.000;DP=65;ExcessHet=3.0103;FS=2.497;MLEAC=1;MLEAF=0.500;MQ=44.00;MQRankSum=0.000;QD=3.33;ReadPosRankSum=0.297;SOR=1.242	GT:AD:DP:GQ:PL	0/1:48,17:65:99:245,0,1049
3R	17816692	.	AG	A	337.73	.	AC=1;AF=0.500;AN=2;BaseQRankSum=0.470;ClippingRankSum=0.000;DP=55;ExcessHet=3.0103;FS=1.361;MLEAC=1;MLEAF=0.500;MQ=44.00;MQRankSum=0.000;QD=6.37;ReadPosRankSum=0.714;SOR=1.061	GT:AD:DP:GQ:PL	0/1:40,13:53:99:375,0,1909
3R	17816717	.	C	T	389.77	.	AC=1;AF=0.500;AN=2;BaseQRankSum=0.955;ClippingRankSum=0.000;DP=59;ExcessHet=3.0103;FS=0.000;MLEAC=1;MLEAF=0.500;MQ=43.97;MQRankSum=0.648;QD=6.61;ReadPosRankSum=-0.819;SOR=0.841	GT:AD:DP:GQ:PL	0/1:43,16:59:99:418,0,1973
3R	17816998	.	T	C	318.77	.	AC=1;AF=0.500;AN=2;BaseQRankSum=-0.590;ClippingRankSum=0.000;DP=62;ExcessHet=3.0103;FS=0.000;MLEAC=1;MLEAF=0.500;MQ=43.97;MQRankSum=0.000;QD=5.23;ReadPosRankSum=-0.125;SOR=0.648	GT:AD:DP:GQ:PL	0/1:41,20:61:99:347,0,913
3R	17817070	.	C	T	689.77	.	AC=1;AF=0.500;AN=2;BaseQRankSum=4.655;ClippingRankSum=0.000;DP=74;ExcessHet=3.0103;FS=2.220;MLEAC=1;MLEAF=0.500;MQ=43.97;MQRankSum=0.000;QD=9.45;ReadPosRankSum=0.500;SOR=1.077	GT:AD:DP:GQ:PL	0/1:52,21:73:99:718,0,2688
3R	17817073	.	C	G	731.77	.	AC=1;AF=0.500;AN=2;BaseQRankSum=0.531;ClippingRankSum=0.000;DP=73;ExcessHet=3.0103;FS=2.233;MLEAC=1;MLEAF=0.500;MQ=43.97;MQRankSum=0.000;QD=10.16;ReadPosRankSum=0.308;SOR=1.121	GT:AD:DP:GQ:PL	0/1:51,21:72:99:760,0,2685
3R	17817088	.	C	A	729.77	.	AC=1;AF=0.500;AN=2;BaseQRankSum=2.127;ClippingRankSum=0.000;DP=76;ExcessHet=3.0103;FS=5.089;MLEAC=1;MLEAF=0.500;MQ=44.00;MQRankSum=0.000;QD=9.60;ReadPosRankSum=0.505;SOR=1.387	GT:AD:DP:GQ:PL	0/1:54,22:76:99:758,0,2798
3R	17817096	.	C	T	825.77	.	AC=1;AF=0.500;AN=2;BaseQRankSum=4.041;ClippingRankSum=0.000;DP=74;ExcessHet=3.0103;FS=2.049;MLEAC=1;MLEAF=0.500;MQ=44.00;MQRankSum=0.000;QD=11.16;ReadPosRankSum=-0.869;SOR=0.980	GT:AD:DP:GQ:PL	0/1:49,25:74:99:854,0,2406
3R	17818025	.	G	A	301.77	.	AC=1;AF=0.500;AN=2;BaseQRankSum=2.437;ClippingRankSum=0.000;DP=51;ExcessHet=3.0103;FS=3.301;MLEAC=1;MLEAF=0.500;MQ=44.00;MQRankSum=0.000;QD=6.04;ReadPosRankSum=0.872;SOR=1.383	GT:AD:DP:GQ:PL	0/1:39,11:50:99:330,0,1623
3R	17818027	.	A	G	301.77	.	AC=1;AF=0.500;AN=2;BaseQRankSum=-1.288;ClippingRankSum=0.000;DP=51;ExcessHet=3.0103;FS=1.536;MLEAC=1;MLEAF=0.500;MQ=44.00;MQRankSum=0.000;QD=6.04;ReadPosRankSum=1.959;SOR=1.179	GT:AD:DP:GQ:PL	0/1:40,10:50:99:330,0,1623
3R	17818075	.	T	A	448.77	.	AC=1;AF=0.500;AN=2;BaseQRankSum=0.227;ClippingRankSum=0.000;DP=62;ExcessHet=3.0103;FS=2.833;MLEAC=1;MLEAF=0.500;MQ=44.00;MQRankSum=0.000;QD=7.24;ReadPosRankSum=-0.082;SOR=0.283	GT:AD:DP:GQ:PL	0/1:47,15:62:99:477,0,1900
3R	17818089	.	C	T	635.77	.	AC=1;AF=0.500;AN=2;BaseQRankSum=0.449;ClippingRankSum=0.000;DP=68;ExcessHet=3.0103;FS=8.999;MLEAC=1;MLEAF=0.500;MQ=43.97;MQRankSum=-1.698;QD=9.35;ReadPosRankSum=-0.815;SOR=0.150	GT:AD:DP:GQ:PL	0/1:51,17:68:99:664,0,2158
3R	17818104	.	C	A	696.77	.	AC=1;AF=0.500;AN=2;BaseQRankSum=1.568;ClippingRankSum=0.000;DP=73;ExcessHet=3.0103;FS=1.113;MLEAC=1;MLEAF=0.500;MQ=43.97;MQRankSum=-1.543;QD=9.54;ReadPosRankSum=-1.786;SOR=0.495	GT:AD:DP:GQ:PL	0/1:52,21:73:99:725,0,2120
3R	17818112	.	A	C	717.77	.	AC=1;AF=0.500;AN=2;BaseQRankSum=0.363;ClippingRankSum=0.000;DP=79;ExcessHet=3.0103;FS=1.046;MLEAC=1;MLEAF=0.500;MQ=43.98;MQRankSum=-1.581;QD=9.09;ReadPosRankSum=-1.099;SOR=0.504	GT:AD:DP:GQ:PL	0/1:57,22:79:99:746,0,2395
3R	17818113	.	A	G	717.77	.	AC=1;AF=0.500;AN=2;BaseQRankSum=-2.764;ClippingRankSum=0.000;DP=81;ExcessHet=3.0103;FS=0.000;MLEAC=1;MLEAF=0.500;MQ=43.98;MQRankSum=-1.610;QD=8.86;ReadPosRankSum=-0.706;SOR=0.598	GT:AD:DP:GQ:PL	0/1:59,22:81:99:746,0,2395
3R	17818146	.	C	A	455.77	.	AC=1;AF=0.500;AN=2;BaseQRankSum=4.737;ClippingRankSum=0.000;DP=85;ExcessHet=3.0103;FS=2.007;MLEAC=1;MLEAF=0.500;MQ=43.98;MQRankSum=-1.481;QD=5.36;ReadPosRankSum=-0.262;SOR=0.448	GT:AD:DP:GQ:PL	0/1:59,26:85:99:484,0,1293
3R	17818189	.	G	C	873.77	.	AC=1;AF=0.500;AN=2;BaseQRankSum=-1.411;ClippingRankSum=0.000;DP=85;ExcessHet=3.0103;FS=0.892;MLEAC=1;MLEAF=0.500;MQ=43.98;MQRankSum=-1.481;QD=10.28;ReadPosRankSum=0.198;SOR=0.551	GT:AD:DP:GQ:PL	0/1:59,26:85:99:902,0,2383
3R	17818194	.	T	G	870.77	.	AC=1;AF=0.500;AN=2;BaseQRankSum=-3.036;ClippingRankSum=0.000;DP=85;ExcessHet=3.0103;FS=1.917;MLEAC=1;MLEAF=0.500;MQ=43.98;MQRankSum=-1.481;QD=10.24;ReadPosRankSum=-0.072;SOR=0.496	GT:AD:DP:GQ:PL	0/1:59,26:85:99:899,0,2414
3R	17818265	.	C	T	344.77	.	AC=1;AF=0.500;AN=2;BaseQRankSum=0.549;ClippingRankSum=0.000;DP=59;ExcessHet=3.0103;FS=2.347;MLEAC=1;MLEAF=0.500;MQ=44.00;MQRankSum=0.000;QD=5.84;ReadPosRankSum=-2.002;SOR=1.096	GT:AD:DP:GQ:PL	0/1:39,20:59:99:373,0,872
3R	17819244	.	T	C	301.77	.	AC=1;AF=0.500;AN=2;BaseQRankSum=-1.825;ClippingRankSum=0.000;DP=49;ExcessHet=3.0103;FS=2.488;MLEAC=1;MLEAF=0.500;MQ=43.88;MQRankSum=1.072;QD=6.16;ReadPosRankSum=0.862;SOR=0.619	GT:AD:DP:GQ:PL	0/1:32,17:49:99:330,0,743
3R	17819536	.	A	G	141.77	.	AC=1;AF=0.500;AN=2;BaseQRankSum=-2.309;ClippingRankSum=0.000;DP=47;ExcessHet=3.0103;FS=1.361;MLEAC=1;MLEAF=0.500;MQ=44.00;MQRankSum=0.000;QD=3.02;ReadPosRankSum=-0.976;SOR=1.123	GT:AD:DP:GQ:PL	0/1:36,11:47:99:170,0,868
3R	17819563	.	T	G	450.77	.	AC=1;AF=0.500;AN=2;BaseQRankSum=-1.385;ClippingRankSum=0.000;DP=47;ExcessHet=3.0103;FS=9.438;MLEAC=1;MLEAF=0.500;MQ=44.00;MQRankSum=0.000;QD=9.59;ReadPosRankSum=-1.059;SOR=2.147	GT:AD:DP:GQ:PL	0/1:34,13:47:99:479,0,1420
3R	17819564	.	G	A	450.77	.	AC=1;AF=0.500;AN=2;BaseQRankSum=0.946;ClippingRankSum=0.000;DP=47;ExcessHet=3.0103;FS=9.782;MLEAC=1;MLEAF=0.500;MQ=44.00;MQRankSum=0.000;QD=9.59;ReadPosRankSum=-1.536;SOR=2.292	GT:AD:DP:GQ:PL	0/1:33,14:47:99:479,0,1420
3R	17819640	.	TG	T	121.73	.	AC=1;AF=0.500;AN=2;BaseQRankSum=-0.119;ClippingRankSum=0.000;DP=36;ExcessHet=3.0103;FS=7.444;MLEAC=1;MLEAF=0.500;MQ=44.00;MQRankSum=0.000;QD=3.58;ReadPosRankSum=3.119;SOR=2.279	GT:AD:DP:GQ:PL	0/1:28,6:34:99:159,0,1517
3R	17819647	.	TG	T	118.73	.	AC=1;AF=0.500;AN=2;BaseQRankSum=1.363;ClippingRankSum=0.000;DP=37;ExcessHet=3.0103;FS=6.855;MLEAC=1;MLEAF=0.500;MQ=44.00;MQRankSum=0.000;QD=3.21;ReadPosRankSum=2.247;SOR=2.194	GT:AD:DP:GQ:PL	0/1:31,6:37:99:156,0,1559
3R	17819659	.	C	T	121.77	.	AC=1;AF=0.500;AN=2;BaseQRankSum=0.609;ClippingRankSum=0.000;DP=39;ExcessHet=3.0103;FS=7.405;MLEAC=1;MLEAF=0.500;MQ=44.00;MQRankSum=0.000;QD=3.12;ReadPosRankSum=1.071;SOR=2.273	GT:AD:DP:GQ:PL	0/1:33,6:39:99:150,0,1634
3R	17819670	.	T	A	172.77	.	AC=1;AF=0.500;AN=2;BaseQRankSum=-0.275;ClippingRankSum=0.000;DP=38;ExcessHet=3.0103;FS=6.529;MLEAC=1;MLEAF=0.500;MQ=44.00;MQRankSum=0.000;QD=4.55;ReadPosRankSum=-1.112;SOR=1.514	GT:AD:DP:GQ:PL	0/1:31,7:38:99:201,0,1337
3R	17819693	.	G	T	115.77	.	AC=1;AF=0.500;AN=2;BaseQRankSum=-1.204;ClippingRankSum=0.000;DP=41;ExcessHet=3.0103;FS=4.233;MLEAC=1;MLEAF=0.500;MQ=44.00;MQRankSum=0.000;QD=2.82;ReadPosRankSum=-2.438;SOR=1.176	GT:AD:DP:GQ:PL	0/1:35,6:41:99:144,0,1494
3R	17819696	.	C	A	115.77	.	AC=1;AF=0.500;AN=2;BaseQRankSum=-0.094;ClippingRankSum=0.000;DP=42;ExcessHet=3.0103;FS=4.154;MLEAC=1;MLEAF=0.500;MQ=44.00;MQRankSum=0.000;QD=2.76;ReadPosRankSum=-2.467;SOR=1.196	GT:AD:DP:GQ:PL	0/1:36,6:42:99:144,0,1494
3R	17819705	.	C	A	112.77	.	AC=1;AF=0.500;AN=2;BaseQRankSum=1.500;ClippingRankSum=0.000;DP=41;ExcessHet=3.0103;FS=1.949;MLEAC=1;MLEAF=0.500;MQ=44.00;MQRankSum=0.000;QD=2.75;ReadPosRankSum=-2.435;SOR=0.836	GT:AD:DP:GQ:PL	0/1:36,5:41:99:141,0,1536
3R	17819712	.	C	G	64.77	.	AC=1;AF=0.500;AN=2;BaseQRankSum=2.072;ClippingRankSum=0.000;DP=42;ExcessHet=3.0103;FS=0.000;MLEAC=1;MLEAF=0.500;MQ=44.00;MQRankSum=0.000;QD=1.54;ReadPosRankSum=-1.707;SOR=0.368	GT:AD:DP:GQ:PL	0/1:38,4:42:93:93,0,1605
3R	17819786	.	TTCATCTGC	T	91.73	.	AC=1;AF=0.500;AN=2;BaseQRankSum=0.914;ClippingRankSum=0.000;DP=58;ExcessHet=3.0103;FS=0.000;MLEAC=1;MLEAF=0.500;MQ=44.19;MQRankSum=2.619;QD=1.73;ReadPosRankSum=-0.395;SOR=0.790	GT:AD:DP:GQ:PL	0/1:46,7:53:99:129,0,2086
3R	17820551	.	G	T	86.77	.	AC=1;AF=0.500;AN=2;BaseQRankSum=-1.266;ClippingRankSum=0.000;DP=52;ExcessHet=3.0103;FS=0.000;MLEAC=1;MLEAF=0.500;MQ=44.00;MQRankSum=0.000;QD=1.70;ReadPosRankSum=-0.014;SOR=0.569	GT:AD:DP:GQ:PL	0/1:40,11:51:99:115,0,941
3R	17820849	.	T	G	75.77	.	AC=1;AF=0.500;AN=2;BaseQRankSum=0.734;ClippingRankSum=0.000;DP=51;ExcessHet=3.0103;FS=8.038;MLEAC=1;MLEAF=0.500;MQ=44.00;MQRankSum=0.000;QD=1.52;ReadPosRankSum=0.656;SOR=1.250	GT:AD:DP:GQ:PL	0/1:41,9:50:99:104,0,1006
3R	17821421	.	C	CT	324.73	.	AC=1;AF=0.500;AN=2;BaseQRankSum=-0.447;ClippingRankSum=0.000;DP=49;ExcessHet=3.0103;FS=0.000;MLEAC=1;MLEAF=0.500;MQ=44.00;MQRankSum=0.000;QD=7.22;ReadPosRankSum=0.682;SOR=0.638	GT:AD:DP:GQ:PL	0/1:33,12:45:99:362,0,1522
3R	17821432	.	T	G	322.77	.	AC=1;AF=0.500;AN=2;BaseQRankSum=-0.826;ClippingRankSum=0.000;DP=50;ExcessHet=3.0103;FS=1.341;MLEAC=1;MLEAF=0.500;MQ=44.00;MQRankSum=0.000;QD=6.46;ReadPosRankSum=1.242;SOR=1.068	GT:AD:DP:GQ:PL	0/1:39,11:50:99:351,0,1665
3R	17821587	.	CTGT	C	94.73	.	AC=1;AF=0.500;AN=2;BaseQRankSum=-0.870;ClippingRankSum=0.000;DP=41;ExcessHet=3.0103;FS=0.000;MLEAC=1;MLEAF=0.500;MQ=43.26;MQRankSum=-1.897;QD=2.79;ReadPosRankSum=-1.424;SOR=0.527	GT:AD:DP:GQ:PL	0/1:28,6:34:99:132,0,1032
3R	17822633	.	C	CA	54.73	.	AC=1;AF=0.500;AN=2;BaseQRankSum=0.973;ClippingRankSum=0.000;DP=48;ExcessHet=3.0103;FS=0.000;MLEAC=1;MLEAF=0.500;MQ=43.92;MQRankSum=0.000;QD=1.24;ReadPosRankSum=-1.787;SOR=0.569	GT:AD:DP:GQ:PL	0/1:32,12:44:92:92,0,441
3R	17822823	.	G	T	42.77	.	AC=1;AF=0.500;AN=2;BaseQRankSum=-0.634;ClippingRankSum=0.000;DP=51;ExcessHet=3.0103;FS=1.388;MLEAC=1;MLEAF=0.500;MQ=43.96;MQRankSum=0.514;QD=0.84;ReadPosRankSum=0.334;SOR=0.821	GT:AD:DP:GQ:PL	0/1:42,9:51:71:71,0,990
3R	17823536	.	G	T	239.77	.	AC=1;AF=0.500;AN=2;BaseQRankSum=0.006;ClippingRankSum=0.000;DP=79;ExcessHet=3.0103;FS=8.050;MLEAC=1;MLEAF=0.500;MQ=43.93;MQRankSum=-3.213;QD=3.04;ReadPosRankSum=0.196;SOR=0.171	GT:AD:DP:GQ:PL	0/1:61,18:79:99:268,0,1428
3R	17823555	.	T	C	533.77	.	AC=1;AF=0.500;AN=2;BaseQRankSum=-1.775;ClippingRankSum=0.000;DP=80;ExcessHet=3.0103;FS=5.493;MLEAC=1;MLEAF=0.500;MQ=43.93;MQRankSum=-3.126;QD=6.67;ReadPosRankSum=-2.735;SOR=0.264	GT:AD:DP:GQ:PL	0/1:61,19:80:99:562,0,3018
3R	17823563	.	C	T	498.77	.	AC=1;AF=0.500;AN=2;BaseQRankSum=1.450;ClippingRankSum=0.000;DP=76;ExcessHet=3.0103;FS=5.718;MLEAC=1;MLEAF=0.500;MQ=43.95;MQRankSum=-2.630;QD=6.56;ReadPosRankSum=-2.904;SOR=0.258	GT:AD:DP:GQ:PL	0/1:59,17:76:99:527,0,2962
3R	17824174	.	T	G	129.77	.	AC=1;AF=0.500;AN=2;BaseQRankSum=-0.029;ClippingRankSum=0.000;DP=51;ExcessHet=3.0103;FS=3.496;MLEAC=1;MLEAF=0.500;MQ=43.96;MQRankSum=0.456;QD=2.54;ReadPosRankSum=1.617;SOR=0.722	GT:AD:DP:GQ:PL	0/1:44,7:51:99:158,0,3621
3R	17824175	.	A	G	129.77	.	AC=1;AF=0.500;AN=2;BaseQRankSum=-1.785;ClippingRankSum=0.000;DP=52;ExcessHet=3.0103;FS=3.580;MLEAC=1;MLEAF=0.500;MQ=43.96;MQRankSum=0.451;QD=2.50;ReadPosRankSum=1.717;SOR=0.705	GT:AD:DP:GQ:PL	0/1:45,7:52:99:158,0,3621
3R	17824176	.	AT	A	120.73	.	AC=1;AF=0.500;AN=2;BaseQRankSum=1.127;ClippingRankSum=0.000;DP=52;ExcessHet=3.0103;FS=3.580;MLEAC=1;MLEAF=0.500;MQ=43.96;MQRankSum=0.451;QD=2.32;ReadPosRankSum=1.664;SOR=0.705	GT:AD:DP:GQ:PL	0/1:45,7:52:99:158,0,3621
3R	17824927	.	C	A	217.77	.	AC=1;AF=0.500;AN=2;BaseQRankSum=2.884;ClippingRankSum=0.000;DP=51;ExcessHet=3.0103;FS=2.665;MLEAC=1;MLEAF=0.500;MQ=44.00;MQRankSum=0.000;QD=4.27;ReadPosRankSum=0.412;SOR=0.870	GT:AD:DP:GQ:PL	0/1:37,14:51:99:246,0,862
3R	17825160	.	G	GT	47.73	.	AC=1;AF=0.500;AN=2;BaseQRankSum=-1.426;ClippingRankSum=0.000;DP=38;ExcessHet=3.0103;FS=1.637;MLEAC=1;MLEAF=0.500;MQ=43.95;MQRankSum=-1.565;QD=1.45;ReadPosRankSum=-0.040;SOR=1.096	GT:AD:DP:GQ:PL	0/1:24,9:33:85:85,0,393
3R	17825223	.	C	A	60.77	.	AC=1;AF=0.500;AN=2;BaseQRankSum=-1.252;ClippingRankSum=0.000;DP=43;ExcessHet=3.0103;FS=0.000;MLEAC=1;MLEAF=0.500;MQ=43.95;MQRankSum=-2.032;QD=1.41;ReadPosRankSum=2.343;SOR=0.955	GT:AD:DP:GQ:PL	0/1:35,8:43:89:89,0,844
3R	17825235	.	A	T	209.77	.	AC=1;AF=0.500;AN=2;BaseQRankSum=-1.364;ClippingRankSum=0.000;DP=47;ExcessHet=3.0103;FS=1.565;MLEAC=1;MLEAF=0.500;MQ=43.96;MQRankSum=-2.001;QD=4.46;ReadPosRankSum=1.529;SOR=1.270	GT:AD:DP:GQ:PL	0/1:38,9:47:99:238,0,1574
3R	17825236	.	A	C	209.77	.	AC=1;AF=0.500;AN=2;BaseQRankSum=-2.621;ClippingRankSum=0.000;DP=47;ExcessHet=3.0103;FS=1.565;MLEAC=1;MLEAF=0.500;MQ=43.96;MQRankSum=-2.001;QD=4.46;ReadPosRankSum=1.461;SOR=1.270	GT:AD:DP:GQ:PL	0/1:38,9:47:99:238,0,1574
3R	17825258	.	A	T	114.77	.	AC=1;AF=0.500;AN=2;BaseQRankSum=0.206;ClippingRankSum=0.000;DP=53;ExcessHet=3.0103;FS=7.574;MLEAC=1;MLEAF=0.500;MQ=43.93;MQRankSum=-0.997;QD=2.17;ReadPosRankSum=-0.451;SOR=2.004	GT:AD:DP:GQ:PL	0/1:42,11:53:99:143,0,989
3R	17825379	.	A	T	97.77	.	AC=1;AF=0.500;AN=2;BaseQRankSum=-0.385;ClippingRankSum=0.000;DP=55;ExcessHet=3.0103;FS=0.000;MLEAC=1;MLEAF=0.500;MQ=43.79;MQRankSum=-2.547;QD=1.81;ReadPosRankSum=-2.555;SOR=0.515	GT:AD:DP:GQ:PL	0/1:44,10:54:99:126,0,1057
3R	17825794	.	A	G	142.77	.	AC=1;AF=0.500;AN=2;BaseQRankSum=-0.247;ClippingRankSum=0.000;DP=48;ExcessHet=3.0103;FS=0.000;MLEAC=1;MLEAF=0.500;MQ=43.96;MQRankSum=-2.361;QD=2.97;ReadPosRankSum=1.547;SOR=0.885	GT:AD:DP:GQ:PL	0/1:41,7:48:99:171,0,1707
3R	17825813	.	C	G	194.77	.	AC=1;AF=0.500;AN=2;BaseQRankSum=0.292;ClippingRankSum=0.000;DP=49;ExcessHet=3.0103;FS=3.119;MLEAC=1;MLEAF=0.500;MQ=43.92;MQRankSum=-2.975;QD=3.97;ReadPosRankSum=1.187;SOR=1.262	GT:AD:DP:GQ:PL	0/1:40,9:49:99:223,0,1660
3R	17825868	.	G	T	94.77	.	AC=1;AF=0.500;AN=2;BaseQRankSum=2.466;ClippingRankSum=0.000;DP=44;ExcessHet=3.0103;FS=0.000;MLEAC=1;MLEAF=0.500;MQ=43.40;MQRankSum=-3.486;QD=2.15;ReadPosRankSum=0.244;SOR=0.821	GT:AD:DP:GQ:PL	0/1:35,9:44:99:123,0,776
3R	17826106	.	A	C	53.77	.	AC=1;AF=0.500;AN=2;BaseQRankSum=0.690;ClippingRankSum=0.000;DP=58;ExcessHet=3.0103;FS=0.000;MLEAC=1;MLEAF=0.500;MQ=43.71;MQRankSum=-5.382;QD=0.93;ReadPosRankSum=0.157;SOR=0.604	GT:AD:DP:GQ:PL	0/1:49,9:58:82:82,0,1186
3R	17826625	.	GAGGCAATTATTCT	G	466.73	.	AC=1;AF=0.500;AN=2;BaseQRankSum=1.173;ClippingRankSum=0.000;DP=60;ExcessHet=3.0103;FS=1.131;MLEAC=1;MLEAF=0.500;MQ=44.00;MQRankSum=0.000;QD=8.19;ReadPosRankSum=-0.128;SOR=0.883	GT:AD:DP:GQ:PL	0/1:42,15:57:99:504,0,1718
3R	17826672	.	T	C	480.77	.	AC=1;AF=0.500;AN=2;BaseQRankSum=-2.196;ClippingRankSum=0.000;DP=49;ExcessHet=3.0103;FS=0.000;MLEAC=1;MLEAF=0.500;MQ=44.00;MQRankSum=0.000;QD=9.81;ReadPosRankSum=-0.184;SOR=0.818	GT:AD:DP:GQ:PL	0/1:34,15:49:99:509,0,1321
3R	17826684	.	T	C	510.77	.	AC=1;AF=0.500;AN=2;BaseQRankSum=0.375;ClippingRankSum=0.000;DP=49;ExcessHet=3.0103;FS=0.000;MLEAC=1;MLEAF=0.500;MQ=44.00;MQRankSum=0.000;QD=10.42;ReadPosRankSum=-0.992;SOR=0.536	GT:AD:DP:GQ:PL	0/1:33,16:49:99:539,0,1291
3R	17826734	.	A	C	364.77	.	AC=1;AF=0.500;AN=2;BaseQRankSum=-1.182;ClippingRankSum=0.000;DP=49;ExcessHet=3.0103;FS=1.288;MLEAC=1;MLEAF=0.500;MQ=44.00;MQRankSum=0.000;QD=7.44;ReadPosRankSum=0.709;SOR=0.943	GT:AD:DP:GQ:PL	0/1:37,12:49:99:393,0,1495
3R	17826737	.	A	T	361.77	.	AC=1;AF=0.500;AN=2;BaseQRankSum=-1.405;ClippingRankSum=0.000;DP=50;ExcessHet=3.0103;FS=0.000;MLEAC=1;MLEAF=0.500;MQ=44.00;MQRankSum=0.000;QD=7.24;ReadPosRankSum=0.761;SOR=0.892	GT:AD:DP:GQ:PL	0/1:38,12:50:99:390,0,1523
3R	17826790	.	C	T	129.77	.	AC=1;AF=0.500;AN=2;BaseQRankSum=1.752;ClippingRankSum=0.000;DP=48;ExcessHet=3.0103;FS=0.000;MLEAC=1;MLEAF=0.500;MQ=44.00;MQRankSum=0.000;QD=2.70;ReadPosRankSum=-1.359;SOR=0.534	GT:AD:DP:GQ:PL	0/1:38,10:48:99:158,0,867
3R	17826820	.	T	G	188.77	.	AC=1;AF=0.500;AN=2;BaseQRankSum=1.999;ClippingRankSum=0.000;DP=48;ExcessHet=3.0103;FS=0.000;MLEAC=1;MLEAF=0.500;MQ=44.00;MQRankSum=0.000;QD=3.93;ReadPosRankSum=-2.357;SOR=0.743	GT:AD:DP:GQ:PL	0/1:36,12:48:99:217,0,834
3R	17827069	.	G	A	56.77	.	AC=1;AF=0.500;AN=2;BaseQRankSum=2.803;ClippingRankSum=0.000;DP=30;ExcessHet=3.0103;FS=1.826;MLEAC=1;MLEAF=0.500;MQ=44.00;MQRankSum=0.000;QD=1.89;ReadPosRankSum=-1.076;SOR=1.329	GT:AD:DP:GQ:PL	0/1:24,6:30:85:85,0,524
3R	17827171	.	C	T	304.77	.	AC=1;AF=0.500;AN=2;BaseQRankSum=2.703;ClippingRankSum=0.000;DP=44;ExcessHet=3.0103;FS=0.000;MLEAC=1;MLEAF=0.500;MQ=44.00;MQRankSum=0.000;QD=6.93;ReadPosRankSum=-0.050;SOR=0.573	GT:AD:DP:GQ:PL	0/1:34,10:44:99:333,0,1727
3R	17827176	.	A	T	340.77	.	AC=1;AF=0.500;AN=2;BaseQRankSum=-0.266;ClippingRankSum=0.000;DP=47;ExcessHet=3.0103;FS=0.000;MLEAC=1;MLEAF=0.500;MQ=43.84;MQRankSum=-1.659;QD=7.25;ReadPosRankSum=-0.954;SOR=0.892	GT:AD:DP:GQ:PL	0/1:35,12:47:99:369,0,1693
3R	17827341	.	CGACT	C	413.73	.	AC=1;AF=0.500;AN=2;BaseQRankSum=0.192;ClippingRankSum=0.000;DP=59;ExcessHet=3.0103;FS=2.745;MLEAC=1;MLEAF=0.500;MQ=44.00;MQRankSum=0.000;QD=7.13;ReadPosRankSum=-0.399;SOR=0.295	GT:AD:DP:GQ:PL	0/1:44,14:58:99:451,0,2309
3R	17827827	.	G	C	75.77	.	AC=1;AF=0.500;AN=2;BaseQRankSum=-1.057;ClippingRankSum=0.000;DP=39;ExcessHet=3.0103;FS=1.588;MLEAC=1;MLEAF=0.500;MQ=43.95;MQRankSum=0.572;QD=1.94;ReadPosRankSum=1.482;SOR=0.352	GT:AD:DP:GQ:PL	0/1:31,8:39:99:104,0,731
3R	17827884	.	A	T	484.77	.	AC=1;AF=0.500;AN=2;BaseQRankSum=-1.425;ClippingRankSum=0.000;DP=39;ExcessHet=3.0103;FS=1.322;MLEAC=1;MLEAF=0.500;MQ=44.00;MQRankSum=0.000;QD=12.43;ReadPosRankSum=-1.891;SOR=0.387	GT:AD:DP:GQ:PL	0/1:25,14:39:99:513,0,1359
3R	17827889	.	C	G	484.77	.	AC=1;AF=0.500;AN=2;BaseQRankSum=0.953;ClippingRankSum=0.000;DP=38;ExcessHet=3.0103;FS=1.310;MLEAC=1;MLEAF=0.500;MQ=44.00;MQRankSum=0.000;QD=12.76;ReadPosRankSum=-1.938;SOR=0.430	GT:AD:DP:GQ:PL	0/1:24,14:38:99:513,0,1362
3R	17827893	.	A	C	439.77	.	AC=1;AF=0.500;AN=2;BaseQRankSum=-1.733;ClippingRankSum=0.000;DP=40;ExcessHet=3.0103;FS=0.000;MLEAC=1;MLEAF=0.500;MQ=44.00;MQRankSum=0.000;QD=11.28;ReadPosRankSum=-0.469;SOR=0.551	GT:AD:DP:GQ:PL	0/1:26,13:39:99:468,0,1368
3R	17828195	.	G	A	178.77	.	AC=1;AF=0.500;AN=2;BaseQRankSum=2.537;ClippingRankSum=0.000;DP=45;ExcessHet=3.0103;FS=0.000;MLEAC=1;MLEAF=0.500;MQ=44.00;MQRankSum=0.000;QD=4.16;ReadPosRankSum=0.969;SOR=0.527	GT:AD:DP:GQ:PL	0/1:31,12:43:99:207,0,695
3R	17828478	.	A	G	200.77	.	AC=1;AF=0.500;AN=2;BaseQRankSum=0.943;ClippingRankSum=0.000;DP=53;ExcessHet=3.0103;FS=4.462;MLEAC=1;MLEAF=0.500;MQ=44.00;MQRankSum=0.000;QD=3.79;ReadPosRankSum=2.169;SOR=0.768	GT:AD:DP:GQ:PL	0/1:39,14:53:99:229,0,898
3R	17828555	.	T	TA	79.73	.	AC=1;AF=0.500;AN=2;BaseQRankSum=-0.839;ClippingRankSum=0.000;DP=53;ExcessHet=3.0103;FS=5.282;MLEAC=1;MLEAF=0.500;MQ=44.00;MQRankSum=0.000;QD=1.73;ReadPosRankSum=-1.843;SOR=0.504	GT:AD:DP:GQ:PL	0/1:35,11:46:99:117,0,622
3R	17828679	.	G	GC	384.73	.	AC=1;AF=0.500;AN=2;BaseQRankSum=1.543;ClippingRankSum=0.000;DP=60;ExcessHet=3.0103;FS=0.000;MLEAC=1;MLEAF=0.500;MQ=44.00;MQRankSum=0.000;QD=6.41;ReadPosRankSum=-1.396;SOR=0.793	GT:AD:DP:GQ:PL	0/1:43,17:60:99:422,0,1286
3R	17829264	.	A	C	234.77	.	AC=1;AF=0.500;AN=2;BaseQRankSum=-0.852;ClippingRankSum=0.000;DP=52;ExcessHet=3.0103;FS=1.253;MLEAC=1;MLEAF=0.500;MQ=44.00;MQRankSum=0.000;QD=4.51;ReadPosRankSum=0.014;SOR=0.412	GT:AD:DP:GQ:PL	0/1:37,15:52:99:263,0,846
3R	17829307	.	C	A	139.77	.	AC=1;AF=0.500;AN=2;BaseQRankSum=0.347;ClippingRankSum=0.000;DP=50;ExcessHet=3.0103;FS=3.043;MLEAC=1;MLEAF=0.500;MQ=44.00;MQRankSum=0.000;QD=2.80;ReadPosRankSum=1.319;SOR=0.255	GT:AD:DP:GQ:PL	0/1:38,12:50:99:168,0,827
3R	17829348	.	G	C	36.77	.	AC=1;AF=0.500;AN=2;BaseQRankSum=0.297;ClippingRankSum=0.000;DP=47;ExcessHet=3.0103;FS=1.548;MLEAC=1;MLEAF=0.500;MQ=44.00;MQRankSum=0.000;QD=0.80;ReadPosRankSum=-0.058;SOR=0.368	GT:AD:DP:GQ:PL	0/1:38,8:46:65:65,0,908
3R	17829409	.	T	C	146.77	.	AC=1;AF=0.500;AN=2;BaseQRankSum=-1.304;ClippingRankSum=0.000;DP=67;ExcessHet=3.0103;FS=0.000;MLEAC=1;MLEAF=0.500;MQ=44.00;MQRankSum=0.000;QD=2.19;ReadPosRankSum=-1.985;SOR=0.593	GT:AD:DP:GQ:PL	0/1:52,15:67:99:175,0,1224
3R	17829444	.	G	T	162.77	.	AC=1;AF=0.500;AN=2;BaseQRankSum=0.203;ClippingRankSum=0.000;DP=71;ExcessHet=3.0103;FS=3.905;MLEAC=1;MLEAF=0.500;MQ=44.00;MQRankSum=0.000;QD=2.29;ReadPosRankSum=2.170;SOR=0.776	GT:AD:DP:GQ:PL	0/1:55,16:71:99:191,0,1298
3R	17829563	.	C	G	97.77	.	AC=1;AF=0.500;AN=2;BaseQRankSum=-2.144;ClippingRankSum=0.000;DP=58;ExcessHet=3.0103;FS=0.000;MLEAC=1;MLEAF=0.500;MQ=43.93;MQRankSum=0.566;QD=1.75;ReadPosRankSum=-0.082;SOR=0.631	GT:AD:DP:GQ:PL	0/1:44,12:56:99:126,0,1045
3R	17830993	.	A	T	230.77	.	AC=1;AF=0.500;AN=2;BaseQRankSum=1.903;ClippingRankSum=0.000;DP=53;ExcessHet=3.0103;FS=0.000;MLEAC=1;MLEAF=0.500;MQ=44.00;MQRankSum=0.000;QD=4.35;ReadPosRankSum=0.881;SOR=0.711	GT:AD:DP:GQ:PL	0/1:38,15:53:99:259,0,848
3R	17831007	.	ATTT	A	546.73	.	AC=1;AF=0.500;AN=2;BaseQRankSum=1.638;ClippingRankSum=0.000;DP=53;ExcessHet=3.0103;FS=0.000;MLEAC=1;MLEAF=0.500;MQ=44.00;MQRankSum=0.000;QD=10.72;ReadPosRankSum=-0.364;SOR=0.847	GT:AD:DP:GQ:PL	0/1:33,18:51:99:584,0,1235
3R	17831022	.	TG	T	259.73	.	AC=1;AF=0.500;AN=2;BaseQRankSum=1.092;ClippingRankSum=0.000;DP=53;ExcessHet=3.0103;FS=0.000;MLEAC=1;MLEAF=0.500;MQ=44.00;MQRankSum=0.000;QD=5.19;ReadPosRankSum=0.704;SOR=0.754	GT:AD:DP:GQ:PL	0/1:33,17:50:99:297,0,721
3R	17831091	.	A	G	186.77	.	AC=1;AF=0.500;AN=2;BaseQRankSum=-1.786;ClippingRankSum=0.000;DP=40;ExcessHet=3.0103;FS=7.545;MLEAC=1;MLEAF=0.500;MQ=44.00;MQRankSum=0.000;QD=4.79;ReadPosRankSum=0.198;SOR=1.319	GT:AD:DP:GQ:PL	0/1:27,12:39:99:215,0,653
3R	17831108	.	T	G	163.77	.	AC=1;AF=0.500;AN=2;BaseQRankSum=-0.956;ClippingRankSum=0.000;DP=42;ExcessHet=3.0103;FS=5.020;MLEAC=1;MLEAF=0.500;MQ=43.95;MQRankSum=-1.528;QD=3.90;ReadPosRankSum=0.460;SOR=1.391	GT:AD:DP:GQ:PL	0/1:30,12:42:99:192,0,693
3R	17831266	.	G	A	244.77	.	AC=1;AF=0.500;AN=2;BaseQRankSum=2.219;ClippingRankSum=0.000;DP=50;ExcessHet=3.0103;FS=0.000;MLEAC=1;MLEAF=0.500;MQ=44.00;MQRankSum=0.000;QD=4.90;ReadPosRankSum=-0.522;SOR=0.772	GT:AD:DP:GQ:PL	0/1:35,15:50:99:273,0,831
3R	17831329	.	C	T	251.77	.	AC=1;AF=0.500;AN=2;BaseQRankSum=-0.466;ClippingRankSum=0.000;DP=40;ExcessHet=3.0103;FS=2.861;MLEAC=1;MLEAF=0.500;MQ=43.95;MQRankSum=-1.239;QD=6.29;ReadPosRankSum=-0.117;SOR=0.553	GT:AD:DP:GQ:PL	0/1:25,15:40:99:280,0,574
3R	17831423	.	C	T	215.77	.	AC=1;AF=0.500;AN=2;BaseQRankSum=3.067;ClippingRankSum=0.000;DP=48;ExcessHet=3.0103;FS=9.139;MLEAC=1;MLEAF=0.500;MQ=44.00;MQRankSum=0.000;QD=4.50;ReadPosRankSum=-1.522;SOR=1.158	GT:AD:DP:GQ:PL	0/1:34,14:48:99:244,0,767
3R	17831440	.	A	G	486.77	.	AC=1;AF=0.500;AN=2;BaseQRankSum=1.648;ClippingRankSum=0.000;DP=52;ExcessHet=3.0103;FS=2.577;MLEAC=1;MLEAF=0.500;MQ=44.00;MQRankSum=0.000;QD=9.36;ReadPosRankSum=-2.526;SOR=0.622	GT:AD:DP:GQ:PL	0/1:37,15:52:99:515,0,1503
3R	17831446	.	T	A	486.77	.	AC=1;AF=0.500;AN=2;BaseQRankSum=0.147;ClippingRankSum=0.000;DP=53;ExcessHet=3.0103;FS=1.156;MLEAC=1;MLEAF=0.500;MQ=44.00;MQRankSum=0.000;QD=9.18;ReadPosRankSum=-2.568;SOR=0.734	GT:AD:DP:GQ:PL	0/1:38,15:53:99:515,0,1501
3R	17831473	.	C	T	218.77	.	AC=1;AF=0.500;AN=2;BaseQRankSum=1.404;ClippingRankSum=0.000;DP=55;ExcessHet=3.0103;FS=1.161;MLEAC=1;MLEAF=0.500;MQ=44.00;MQRankSum=0.000;QD=3.98;ReadPosRankSum=-1.705;SOR=1.044	GT:AD:DP:GQ:PL	0/1:39,16:55:99:247,0,911
3R	17831537	.	AAC	A	474.73	.	AC=1;AF=0.500;AN=2;BaseQRankSum=-1.609;ClippingRankSum=0.000;DP=54;ExcessHet=3.0103;FS=1.202;MLEAC=1;MLEAF=0.500;MQ=44.00;MQRankSum=0.000;QD=8.79;ReadPosRankSum=1.768;SOR=0.418	GT:AD:DP:GQ:PL	0/1:39,15:54:99:512,0,1579
3R	17831548	.	G	A	444.77	.	AC=1;AF=0.500;AN=2;BaseQRankSum=-0.107;ClippingRankSum=0.000;DP=52;ExcessHet=3.0103;FS=2.847;MLEAC=1;MLEAF=0.500;MQ=44.00;MQRankSum=0.000;QD=8.55;ReadPosRankSum=1.256;SOR=0.324	GT:AD:DP:GQ:PL	0/1:38,14:52:99:473,0,1474
3R	17831566	.	A	ATATG	441.73	.	AC=1;AF=0.500;AN=2;BaseQRankSum=1.288;ClippingRankSum=0.000;DP=52;ExcessHet=3.0103;FS=7.617;MLEAC=1;MLEAF=0.500;MQ=44.00;MQRankSum=0.000;QD=8.83;ReadPosRankSum=-1.308;SOR=0.148	GT:AD:DP:GQ:PL	0/1:36,14:50:99:479,0,1470
3R	17831676	.	C	G	197.77	.	AC=1;AF=0.500;AN=2;BaseQRankSum=0.244;ClippingRankSum=0.000;DP=62;ExcessHet=3.0103;FS=1.108;MLEAC=1;MLEAF=0.500;MQ=43.46;MQRankSum=0.867;QD=3.19;ReadPosRankSum=-0.375;SOR=0.941	GT:AD:DP:GQ:PL	0/1:46,16:62:99:226,0,1077
3R	17831740	.	A	T	196.77	.	AC=1;AF=0.500;AN=2;BaseQRankSum=0.597;ClippingRankSum=0.000;DP=58;ExcessHet=3.0103;FS=11.717;MLEAC=1;MLEAF=0.500;MQ=44.00;MQRankSum=0.000;QD=3.45;ReadPosRankSum=0.888;SOR=1.126	GT:AD:DP:GQ:PL	0/1:43,14:57:99:225,0,1035
3R	17831813	.	A	G	201.77	.	AC=1;AF=0.500;AN=2;BaseQRankSum=0.283;ClippingRankSum=0.000;DP=56;ExcessHet=3.0103;FS=0.000;MLEAC=1;MLEAF=0.500;MQ=43.97;MQRankSum=0.000;QD=3.67;ReadPosRankSum=-1.881;SOR=0.811	GT:AD:DP:GQ:PL	0/1:41,14:55:99:230,0,980
3R	17831857	.	T	A	289.77	.	AC=1;AF=0.500;AN=2;BaseQRankSum=1.345;ClippingRankSum=0.000;DP=58;ExcessHet=3.0103;FS=4.961;MLEAC=1;MLEAF=0.500;MQ=43.97;MQRankSum=0.000;QD=5.17;ReadPosRankSum=1.233;SOR=1.593	GT:AD:DP:GQ:PL	0/1:45,11:56:99:318,0,1937
3R	17831869	.	T	C	343.77	.	AC=1;AF=0.500;AN=2;BaseQRankSum=-1.085;ClippingRankSum=0.000;DP=60;ExcessHet=3.0103;FS=1.224;MLEAC=1;MLEAF=0.500;MQ=43.97;MQRankSum=0.000;QD=5.93;ReadPosRankSum=1.013;SOR=1.009	GT:AD:DP:GQ:PL	0/1:45,13:58:99:372,0,1932
3R	17831909	.	C	T	148.77	.	AC=1;AF=0.500;AN=2;BaseQRankSum=1.193;ClippingRankSum=0.000;DP=56;ExcessHet=3.0103;FS=9.167;MLEAC=1;MLEAF=0.500;MQ=44.00;MQRankSum=0.000;QD=2.70;ReadPosRankSum=1.475;SOR=1.521	GT:AD:DP:GQ:PL	0/1:42,13:55:99:177,0,963
3R	17832155	.	A	C	40.77	.	AC=1;AF=0.500;AN=2;BaseQRankSum=-3.486;ClippingRankSum=0.000;DP=45;ExcessHet=3.0103;FS=0.000;MLEAC=1;MLEAF=0.500;MQ=43.89;MQRankSum=-1.122;QD=0.91;ReadPosRankSum=0.984;SOR=0.551	GT:AD:DP:GQ:PL	0/1:37,8:45:69:69,0,892
3R	17832186	.	C	T	238.77	.	AC=1;AF=0.500;AN=2;BaseQRankSum=-1.334;ClippingRankSum=0.000;DP=46;ExcessHet=3.0103;FS=1.440;MLEAC=1;MLEAF=0.500;MQ=43.89;MQRankSum=-1.019;QD=5.19;ReadPosRankSum=-0.116;SOR=0.777	GT:AD:DP:GQ:PL	0/1:37,9:46:99:267,0,1745
3R	17832191	.	G	A	238.77	.	AC=1;AF=0.500;AN=2;BaseQRankSum=-0.430;ClippingRankSum=0.000;DP=45;ExcessHet=3.0103;FS=1.413;MLEAC=1;MLEAF=0.500;MQ=43.89;MQRankSum=-0.993;QD=5.31;ReadPosRankSum=-0.446;SOR=0.811	GT:AD:DP:GQ:PL	0/1:36,9:45:99:267,0,1740
3R	17832719	.	T	TC	132.73	.	AC=1;AF=0.500;AN=2;BaseQRankSum=-0.969;ClippingRankSum=0.000;DP=38;ExcessHet=3.0103;FS=0.000;MLEAC=1;MLEAF=0.500;MQ=43.95;MQRankSum=0.543;QD=3.49;ReadPosRankSum=0.038;SOR=0.895	GT:AD:DP:GQ:PL	0/1:31,7:38:99:170,0,1260
3R	17832721	.	C	T	157.73	.	AC=1;AF=0.500;AN=2;BaseQRankSum=2.986;ClippingRankSum=0.000;DP=40;ExcessHet=3.0103;FS=0.000;MLEAC=1;MLEAF=0.500;MQ=43.90;MQRankSum=0.882;QD=4.04;ReadPosRankSum=-0.523;SOR=0.693	GT:AD:DP:GQ:PL	0/1:31,8:39:99:195,0,1144
3R	17832753	.	T	C	91.77	.	AC=1;AF=0.500;AN=2;BaseQRankSum=-1.525;ClippingRankSum=0.000;DP=37;ExcessHet=3.0103;FS=3.626;MLEAC=1;MLEAF=0.500;MQ=43.84;MQRankSum=-0.337;QD=2.48;ReadPosRankSum=0.655;SOR=1.641	GT:AD:DP:GQ:PL	0/1:28,9:37:99:120,0,682
3R	17832830	.	TCCGTGG	T	253.73	.	AC=1;AF=0.500;AN=2;BaseQRankSum=0.272;ClippingRankSum=0.000;DP=40;ExcessHet=3.0103;FS=3.227;MLEAC=1;MLEAF=0.500;MQ=43.90;MQRankSum=-1.733;QD=6.68;ReadPosRankSum=0.655;SOR=1.306	GT:AD:DP:GQ:PL	0/1:29,9:38:99:291,0,1191
3R	17832934	.	C	T	156.77	.	AC=1;AF=0.500;AN=2;BaseQRankSum=1.961;ClippingRankSum=0.000;DP=50;ExcessHet=3.0103;FS=1.317;MLEAC=1;MLEAF=0.500;MQ=43.96;MQRankSum=0.609;QD=3.14;ReadPosRankSum=1.458;SOR=0.368	GT:AD:DP:GQ:PL	0/1:38,12:50:99:185,0,869
3R	17833715	.	A	ATTCTTTATCCATATCGATTTGGTCAGAATATATACATTTGAAGAACATGTGCAGTATTTTTTCCAGTGTCATATCTT	34.73	.	AC=1;AF=0.500;AN=2;BaseQRankSum=2.523;ClippingRankSum=0.000;DP=52;ExcessHet=3.0103;FS=11.274;MLEAC=1;MLEAF=0.500;MQ=43.41;MQRankSum=-5.468;QD=0.69;ReadPosRankSum=-3.467;SOR=3.198	GT:AD:DP:GQ:PL	0/1:45,5:50:72:72,0,17451
3R	17833995	.	C	T	47.77	.	AC=1;AF=0.500;AN=2;BaseQRankSum=1.593;ClippingRankSum=0.000;DP=49;ExcessHet=3.0103;FS=1.595;MLEAC=1;MLEAF=0.500;MQ=43.80;MQRankSum=0.940;QD=0.97;ReadPosRankSum=0.914;SOR=1.202	GT:AD:DP:GQ:PL	0/1:41,8:49:76:76,0,960
3R	17834029	.	G	A	203.77	.	AC=1;AF=0.500;AN=2;BaseQRankSum=-0.251;ClippingRankSum=0.000;DP=53;ExcessHet=3.0103;FS=1.259;MLEAC=1;MLEAF=0.500;MQ=43.76;MQRankSum=0.318;QD=3.84;ReadPosRankSum=0.978;SOR=0.960	GT:AD:DP:GQ:PL	0/1:39,14:53:99:232,0,950
3R	17834166	.	G	A	154.77	.	AC=1;AF=0.500;AN=2;BaseQRankSum=1.796;ClippingRankSum=0.000;DP=53;ExcessHet=3.0103;FS=1.305;MLEAC=1;MLEAF=0.500;MQ=43.85;MQRankSum=-1.324;QD=2.92;ReadPosRankSum=-1.073;SOR=1.109	GT:AD:DP:GQ:PL	0/1:41,12:53:99:183,0,976
3R	17834191	.	C	T	192.77	.	AC=1;AF=0.500;AN=2;BaseQRankSum=0.129;ClippingRankSum=0.000;DP=59;ExcessHet=3.0103;FS=1.202;MLEAC=1;MLEAF=0.500;MQ=43.87;MQRankSum=-1.248;QD=3.27;ReadPosRankSum=0.154;SOR=1.034	GT:AD:DP:GQ:PL	0/1:45,14:59:99:221,0,1077
3R	17834240	.	C	A	269.77	.	AC=1;AF=0.500;AN=2;BaseQRankSum=0.798;ClippingRankSum=0.000;DP=59;ExcessHet=3.0103;FS=0.000;MLEAC=1;MLEAF=0.500;MQ=43.87;MQRankSum=-2.075;QD=4.57;ReadPosRankSum=0.985;SOR=0.619	GT:AD:DP:GQ:PL	0/1:42,17:59:99:298,0,976
3R	17834293	.	G	C	315.77	.	AC=1;AF=0.500;AN=2;BaseQRankSum=-3.130;ClippingRankSum=0.000;DP=74;ExcessHet=3.0103;FS=0.970;MLEAC=1;MLEAF=0.500;MQ=43.99;MQRankSum=-3.120;QD=4.27;ReadPosRankSum=0.572;SOR=0.858	GT:AD:DP:GQ:PL	0/1:53,21:74:99:344,0,1261
3R	17834348	.	A	T	416.77	.	AC=1;AF=0.500;AN=2;BaseQRankSum=-1.824;ClippingRankSum=0.000;DP=71;ExcessHet=3.0103;FS=1.167;MLEAC=1;MLEAF=0.500;MQ=44.02;MQRankSum=-3.403;QD=5.87;ReadPosRankSum=-0.600;SOR=1.002	GT:AD:DP:GQ:PL	0/1:57,14:71:99:445,0,2332
3R	17834351	.	A	G	416.77	.	AC=1;AF=0.500;AN=2;BaseQRankSum=-0.840;ClippingRankSum=0.000;DP=69;ExcessHet=3.0103;FS=1.151;MLEAC=1;MLEAF=0.500;MQ=43.99;MQRankSum=-3.906;QD=6.04;ReadPosRankSum=-0.955;SOR=0.904	GT:AD:DP:GQ:PL	0/1:55,14:69:99:445,0,2332
3R	17834358	.	C	A	399.77	.	AC=1;AF=0.500;AN=2;BaseQRankSum=2.424;ClippingRankSum=0.000;DP=66;ExcessHet=3.0103;FS=1.239;MLEAC=1;MLEAF=0.500;MQ=43.99;MQRankSum=-3.987;QD=6.06;ReadPosRankSum=-1.169;SOR=1.022	GT:AD:DP:GQ:PL	0/1:53,13:66:99:428,0,2176
3R	17834371	.	C	A	131.77	.	AC=1;AF=0.500;AN=2;BaseQRankSum=0.735;ClippingRankSum=0.000;DP=66;ExcessHet=3.0103;FS=9.246;MLEAC=1;MLEAF=0.500;MQ=43.96;MQRankSum=-4.516;QD=2.00;ReadPosRankSum=-1.750;SOR=2.093	GT:AD:DP:GQ:PL	0/1:53,13:66:99:160,0,1249
3R	17834391	.	A	AAATGTTG	432.73	.	AC=1;AF=0.500;AN=2;BaseQRankSum=-0.832;ClippingRankSum=0.000;DP=67;ExcessHet=3.0103;FS=6.629;MLEAC=1;MLEAF=0.500;MQ=43.99;MQRankSum=-3.839;QD=6.46;ReadPosRankSum=-1.959;SOR=1.855	GT:AD:DP:GQ:PL	0/1:53,14:67:99:470,0,2142
3R	17834396	.	G	C	405.77	.	AC=1;AF=0.500;AN=2;BaseQRankSum=1.712;ClippingRankSum=0.000;DP=64;ExcessHet=3.0103;FS=4.351;MLEAC=1;MLEAF=0.500;MQ=43.82;MQRankSum=-4.808;QD=6.34;ReadPosRankSum=-2.071;SOR=1.397	GT:AD:DP:GQ:PL	0/1:50,14:64:99:434,0,2086
3R	17834482	.	A	C	98.77	.	AC=1;AF=0.500;AN=2;BaseQRankSum=-2.379;ClippingRankSum=0.000;DP=56;ExcessHet=3.0103;FS=1.324;MLEAC=1;MLEAF=0.500;MQ=43.88;MQRankSum=-2.008;QD=1.76;ReadPosRankSum=0.155;SOR=1.093	GT:AD:DP:GQ:PL	0/1:45,11:56:99:127,0,1083
3R	17834714	.	AGTAT	A	213.73	.	AC=1;AF=0.500;AN=2;BaseQRankSum=0.552;ClippingRankSum=0.000;DP=52;ExcessHet=3.0103;FS=1.519;MLEAC=1;MLEAF=0.500;MQ=43.91;MQRankSum=-3.012;QD=4.27;ReadPosRankSum=-1.344;SOR=0.346	GT:AD:DP:GQ:PL	0/1:41,9:50:99:251,0,2188
3R	17834742	.	G	T	106.77	.	AC=1;AF=0.500;AN=2;BaseQRankSum=0.493;ClippingRankSum=0.000;DP=53;ExcessHet=3.0103;FS=0.000;MLEAC=1;MLEAF=0.500;MQ=43.87;MQRankSum=-2.788;QD=2.01;ReadPosRankSum=-0.986;SOR=0.586	GT:AD:DP:GQ:PL	0/1:46,7:53:99:135,0,2213
3R	17834749	.	A	G	82.77	.	AC=1;AF=0.500;AN=2;BaseQRankSum=-1.598;ClippingRankSum=0.000;DP=52;ExcessHet=3.0103;FS=0.000;MLEAC=1;MLEAF=0.500;MQ=43.87;MQRankSum=-3.048;QD=1.59;ReadPosRankSum=-0.786;SOR=0.883	GT:AD:DP:GQ:PL	0/1:46,6:52:99:111,0,2223
3R	17834914	.	G	A	86.77	.	AC=1;AF=0.500;AN=2;BaseQRankSum=1.402;ClippingRankSum=0.000;DP=47;ExcessHet=3.0103;FS=3.422;MLEAC=1;MLEAF=0.500;MQ=43.75;MQRankSum=-4.209;QD=1.85;ReadPosRankSum=-0.674;SOR=1.426	GT:AD:DP:GQ:PL	0/1:38,9:47:99:115,0,862
3R	17835006	.	C	CT	316.73	.	AC=1;AF=0.500;AN=2;BaseQRankSum=1.436;ClippingRankSum=0.000;DP=45;ExcessHet=3.0103;FS=1.549;MLEAC=1;MLEAF=0.500;MQ=43.57;MQRankSum=-4.295;QD=7.04;ReadPosRankSum=1.407;SOR=0.301	GT:AD:DP:GQ:PL	0/1:35,10:45:99:354,0,1581
3R	17835012	.	TC	T	329.73	.	AC=1;AF=0.500;AN=2;BaseQRankSum=-0.136;ClippingRankSum=0.000;DP=47;ExcessHet=3.0103;FS=5.341;MLEAC=1;MLEAF=0.500;MQ=43.54;MQRankSum=-4.568;QD=7.02;ReadPosRankSum=0.754;SOR=0.204	GT:AD:DP:GQ:PL	0/1:36,11:47:99:367,0,1723
3R	17835020	.	A	G	372.77	.	AC=1;AF=0.500;AN=2;BaseQRankSum=-1.297;ClippingRankSum=0.000;DP=50;ExcessHet=3.0103;FS=4.860;MLEAC=1;MLEAF=0.500;MQ=43.57;MQRankSum=-4.180;QD=7.46;ReadPosRankSum=-0.288;SOR=0.482	GT:AD:DP:GQ:PL	0/1:37,13:50:99:401,0,1617
3R	17835046	.	A	G	401.77	.	AC=1;AF=0.500;AN=2;BaseQRankSum=-0.689;ClippingRankSum=0.000;DP=55;ExcessHet=3.0103;FS=4.497;MLEAC=1;MLEAF=0.500;MQ=43.56;MQRankSum=-4.648;QD=7.30;ReadPosRankSum=-1.739;SOR=1.262	GT:AD:DP:GQ:PL	0/1:41,14:55:99:430,0,1974
3R	17835050	.	C	G	395.77	.	AC=1;AF=0.500;AN=2;BaseQRankSum=0.043;ClippingRankSum=0.000;DP=55;ExcessHet=3.0103;FS=4.828;MLEAC=1;MLEAF=0.500;MQ=43.63;MQRankSum=-4.325;QD=7.20;ReadPosRankSum=-1.121;SOR=1.388	GT:AD:DP:GQ:PL	0/1:43,12:55:99:424,0,2058
3R	17835051	.	T	C	398.77	.	AC=1;AF=0.500;AN=2;BaseQRankSum=-1.047;ClippingRankSum=0.000;DP=55;ExcessHet=3.0103;FS=4.828;MLEAC=1;MLEAF=0.500;MQ=43.63;MQRankSum=-4.325;QD=7.25;ReadPosRankSum=-1.182;SOR=1.388	GT:AD:DP:GQ:PL	0/1:43,12:55:99:427,0,2030
3R	17835058	.	C	A	372.77	.	AC=1;AF=0.500;AN=2;BaseQRankSum=1.777;ClippingRankSum=0.000;DP=57;ExcessHet=3.0103;FS=6.839;MLEAC=1;MLEAF=0.500;MQ=43.64;MQRankSum=-4.171;QD=6.54;ReadPosRankSum=-1.912;SOR=1.549	GT:AD:DP:GQ:PL	0/1:44,13:57:99:401,0,2146
3R	17835059	.	A	G	372.77	.	AC=1;AF=0.500;AN=2;BaseQRankSum=-4.469;ClippingRankSum=0.000;DP=59;ExcessHet=3.0103;FS=9.585;MLEAC=1;MLEAF=0.500;MQ=43.65;MQRankSum=-4.536;QD=6.32;ReadPosRankSum=-1.121;SOR=1.951	GT:AD:DP:GQ:PL	0/1:47,12:59:99:401,0,2146
3R	17835112	.	AG	A	270.73	.	AC=1;AF=0.500;AN=2;BaseQRankSum=-1.044;ClippingRankSum=0.000;DP=63;ExcessHet=3.0103;FS=2.892;MLEAC=1;MLEAF=0.500;MQ=43.63;MQRankSum=-5.953;QD=4.44;ReadPosRankSum=-0.248;SOR=1.270	GT:AD:DP:GQ:PL	0/1:50,11:61:99:308,0,2375
3R	17835114	.	T	C	276.77	.	AC=1;AF=0.500;AN=2;BaseQRankSum=-2.457;ClippingRankSum=0.000;DP=61;ExcessHet=3.0103;FS=2.892;MLEAC=1;MLEAF=0.500;MQ=43.66;MQRankSum=-5.953;QD=4.54;ReadPosRankSum=-0.160;SOR=1.270	GT:AD:DP:GQ:PL	0/1:50,11:61:99:305,0,2417
3R	17835121	.	C	CT	261.73	.	AC=1;AF=0.500;AN=2;BaseQRankSum=-1.153;ClippingRankSum=0.000;DP=64;ExcessHet=3.0103;FS=2.839;MLEAC=1;MLEAF=0.500;MQ=43.68;MQRankSum=-6.116;QD=4.09;ReadPosRankSum=0.160;SOR=1.218	GT:AD:DP:GQ:PL	0/1:53,11:64:99:299,0,2482
3R	17835122	.	C	T	270.77	.	AC=1;AF=0.500;AN=2;BaseQRankSum=-0.893;ClippingRankSum=0.000;DP=64;ExcessHet=3.0103;FS=2.839;MLEAC=1;MLEAF=0.500;MQ=43.68;MQRankSum=-6.116;QD=4.23;ReadPosRankSum=0.187;SOR=1.218	GT:AD:DP:GQ:PL	0/1:53,11:64:99:299,0,2482
3R	17835124	.	A	T	270.77	.	AC=1;AF=0.500;AN=2;BaseQRankSum=-1.265;ClippingRankSum=0.000;DP=65;ExcessHet=3.0103;FS=2.788;MLEAC=1;MLEAF=0.500;MQ=43.68;MQRankSum=-6.170;QD=4.17;ReadPosRankSum=0.289;SOR=1.169	GT:AD:DP:GQ:PL	0/1:54,11:65:99:299,0,2482
3R	17835147	.	G	A	87.77	.	AC=1;AF=0.500;AN=2;BaseQRankSum=2.632;ClippingRankSum=0.000;DP=68;ExcessHet=3.0103;FS=0.000;MLEAC=1;MLEAF=0.500;MQ=43.73;MQRankSum=-6.430;QD=1.29;ReadPosRankSum=0.121;SOR=0.854	GT:AD:DP:GQ:PL	0/1:56,12:68:99:116,0,1315
3R	17835230	.	C	T	197.77	.	AC=1;AF=0.500;AN=2;BaseQRankSum=1.777;ClippingRankSum=0.000;DP=54;ExcessHet=3.0103;FS=5.490;MLEAC=1;MLEAF=0.500;MQ=43.91;MQRankSum=-3.157;QD=3.66;ReadPosRankSum=-2.378;SOR=1.730	GT:AD:DP:GQ:PL	0/1:45,9:54:99:226,0,2815
3R	17835240	.	T	A	216.77	.	AC=1;AF=0.500;AN=2;BaseQRankSum=-1.419;ClippingRankSum=0.000;DP=53;ExcessHet=3.0103;FS=5.580;MLEAC=1;MLEAF=0.500;MQ=43.91;MQRankSum=-3.121;QD=4.09;ReadPosRankSum=-2.240;SOR=1.795	GT:AD:DP:GQ:PL	0/1:44,9:53:99:245,0,2791
3R	17835243	.	C	T	216.77	.	AC=1;AF=0.500;AN=2;BaseQRankSum=2.715;ClippingRankSum=0.000;DP=52;ExcessHet=3.0103;FS=5.655;MLEAC=1;MLEAF=0.500;MQ=43.91;MQRankSum=-3.085;QD=4.17;ReadPosRankSum=-2.178;SOR=1.863	GT:AD:DP:GQ:PL	0/1:43,9:52:99:245,0,2800
3R	17835253	.	A	G	264.77	.	AC=1;AF=0.500;AN=2;BaseQRankSum=1.579;ClippingRankSum=0.000;DP=52;ExcessHet=3.0103;FS=14.420;MLEAC=1;MLEAF=0.500;MQ=43.94;MQRankSum=-2.001;QD=5.09;ReadPosRankSum=-2.033;SOR=3.084	GT:AD:DP:GQ:PL	0/1:42,10:52:99:293,0,2723
3R	17835254	.	G	A	264.77	.	AC=1;AF=0.500;AN=2;BaseQRankSum=2.786;ClippingRankSum=0.000;DP=52;ExcessHet=3.0103;FS=14.420;MLEAC=1;MLEAF=0.500;MQ=43.94;MQRankSum=-2.001;QD=5.09;ReadPosRankSum=-1.882;SOR=3.084	GT:AD:DP:GQ:PL	0/1:42,10:52:99:293,0,2723
3R	17835281	.	CT	C	117.73	.	AC=1;AF=0.500;AN=2;BaseQRankSum=0.495;ClippingRankSum=0.000;DP=47;ExcessHet=3.0103;FS=6.300;MLEAC=1;MLEAF=0.500;MQ=44.00;MQRankSum=0.000;QD=2.62;ReadPosRankSum=1.491;SOR=2.263	GT:AD:DP:GQ:PL	0/1:36,9:45:99:155,0,1027
3R	17835414	.	A	T	87.77	.	AC=1;AF=0.500;AN=2;BaseQRankSum=-1.738;ClippingRankSum=0.000;DP=49;ExcessHet=3.0103;FS=1.336;MLEAC=1;MLEAF=0.500;MQ=43.82;MQRankSum=-2.755;QD=1.83;ReadPosRankSum=0.534;SOR=0.957	GT:AD:DP:GQ:PL	0/1:38,10:48:99:116,0,928
3R	17835773	.	T	TC	551.73	.	AC=1;AF=0.500;AN=2;BaseQRankSum=1.257;ClippingRankSum=0.000;DP=51;ExcessHet=3.0103;FS=0.000;MLEAC=1;MLEAF=0.500;MQ=43.77;MQRankSum=-2.227;QD=10.82;ReadPosRankSum=-0.870;SOR=0.804	GT:AD:DP:GQ:PL	0/1:34,17:51:99:589,0,1743
3R	17835786	.	C	T	538.77	.	AC=1;AF=0.500;AN=2;BaseQRankSum=2.800;ClippingRankSum=0.000;DP=54;ExcessHet=3.0103;FS=0.000;MLEAC=1;MLEAF=0.500;MQ=43.75;MQRankSum=-2.784;QD=9.98;ReadPosRankSum=-0.764;SOR=0.646	GT:AD:DP:GQ:PL	0/1:37,17:54:99:567,0,1778
3R	17835884	.	A	G	458.77	.	AC=1;AF=0.500;AN=2;BaseQRankSum=-2.645;ClippingRankSum=0.000;DP=58;ExcessHet=3.0103;FS=6.475;MLEAC=1;MLEAF=0.500;MQ=43.68;MQRankSum=-4.100;QD=8.05;ReadPosRankSum=0.454;SOR=0.891	GT:AD:DP:GQ:PL	0/1:42,15:57:99:487,0,1647
3R	17835889	.	G	A	436.77	.	AC=1;AF=0.500;AN=2;BaseQRankSum=-3.290;ClippingRankSum=0.000;DP=54;ExcessHet=3.0103;FS=4.605;MLEAC=1;MLEAF=0.500;MQ=43.66;MQRankSum=-4.102;QD=8.24;ReadPosRankSum=0.111;SOR=0.724	GT:AD:DP:GQ:PL	0/1:39,14:53:99:465,0,1620
3R	17835913	.	G	T	396.77	.	AC=1;AF=0.500;AN=2;BaseQRankSum=0.838;ClippingRankSum=0.000;DP=50;ExcessHet=3.0103;FS=10.059;MLEAC=1;MLEAF=0.500;MQ=43.63;MQRankSum=-4.419;QD=7.94;ReadPosRankSum=-1.523;SOR=1.281	GT:AD:DP:GQ:PL	0/1:38,12:50:99:425,0,1782
3R	17835920	.	A	ATCTGGGGAATTAT	339.73	.	AC=1;AF=0.500;AN=2;BaseQRankSum=1.015;ClippingRankSum=0.000;DP=51;ExcessHet=3.0103;FS=9.694;MLEAC=1;MLEAF=0.500;MQ=43.66;MQRankSum=-5.466;QD=6.66;ReadPosRankSum=-1.900;SOR=1.295	GT:AD:DP:GQ:PL	0/1:39,12:51:99:377,0,1976
3R	17835929	.	T	TTCTATA	342.73	.	AC=1;AF=0.500;AN=2;BaseQRankSum=-0.290;ClippingRankSum=0.000;DP=50;ExcessHet=3.0103;FS=11.322;MLEAC=1;MLEAF=0.500;MQ=43.65;MQRankSum=-6.074;QD=6.85;ReadPosRankSum=-2.039;SOR=2.258	GT:AD:DP:GQ:PL	0/1:40,10:50:99:380,0,2016
3R	17835930	.	CGG	C	339.73	.	AC=1;AF=0.500;AN=2;BaseQRankSum=0.515;ClippingRankSum=0.000;DP=49;ExcessHet=3.0103;FS=19.755;MLEAC=1;MLEAF=0.500;MQ=43.68;MQRankSum=-5.927;QD=6.93;ReadPosRankSum=-1.797;SOR=3.031	GT:AD:DP:GQ:PL	0/1:40,9:49:99:377,0,2094
3R	17835936	.	A	C	274.77	.	AC=1;AF=0.500;AN=2;BaseQRankSum=0.178;ClippingRankSum=0.000;DP=49;ExcessHet=3.0103;FS=11.322;MLEAC=1;MLEAF=0.500;MQ=43.68;MQRankSum=-5.552;QD=5.61;ReadPosRankSum=-2.469;SOR=2.263	GT:AD:DP:GQ:PL	0/1:39,10:49:99:303,0,1974
3R	17835937	.	G	A	273.77	.	AC=1;AF=0.500;AN=2;BaseQRankSum=2.710;ClippingRankSum=0.000;DP=49;ExcessHet=3.0103;FS=11.322;MLEAC=1;MLEAF=0.500;MQ=43.68;MQRankSum=-5.552;QD=5.59;ReadPosRankSum=-2.444;SOR=2.263	GT:AD:DP:GQ:PL	0/1:39,10:49:99:302,0,1975
3R	17835985	.	A	C	211.77	.	AC=1;AF=0.500;AN=2;BaseQRankSum=0.676;ClippingRankSum=0.000;DP=48;ExcessHet=3.0103;FS=0.000;MLEAC=1;MLEAF=0.500;MQ=43.86;MQRankSum=-3.652;QD=4.41;ReadPosRankSum=-0.304;SOR=0.836	GT:AD:DP:GQ:PL	0/1:39,9:48:99:240,0,1960
3R	17836004	.	ATAAACGC	A	241.73	.	AC=1;AF=0.500;AN=2;BaseQRankSum=0.000;ClippingRankSum=0.000;DP=56;ExcessHet=3.0103;FS=1.327;MLEAC=1;MLEAF=0.500;MQ=43.93;MQRankSum=-3.028;QD=4.32;ReadPosRankSum=1.003;SOR=0.978	GT:AD:DP:GQ:PL	0/1:46,10:56:99:279,0,2280
3R	17836039	.	G	C	138.77	.	AC=1;AF=0.500;AN=2;BaseQRankSum=0.717;ClippingRankSum=0.000;DP=58;ExcessHet=3.0103;FS=0.000;MLEAC=1;MLEAF=0.500;MQ=43.88;MQRankSum=-3.255;QD=2.39;ReadPosRankSum=-0.112;SOR=0.788	GT:AD:DP:GQ:PL	0/1:45,13:58:99:167,0,1068
3R	17837051	.	T	C	374.77	.	AC=1;AF=0.500;AN=2;BaseQRankSum=-0.021;ClippingRankSum=0.000;DP=54;ExcessHet=3.0103;FS=2.623;MLEAC=1;MLEAF=0.500;MQ=43.86;MQRankSum=0.886;QD=7.07;ReadPosRankSum=-2.381;SOR=1.122	GT:AD:DP:GQ:PL	0/1:39,14:53:99:403,0,2600
3R	17837054	.	C	CAAG	365.73	.	AC=1;AF=0.500;AN=2;BaseQRankSum=-0.791;ClippingRankSum=0.000;DP=55;ExcessHet=3.0103;FS=2.675;MLEAC=1;MLEAF=0.500;MQ=43.86;MQRankSum=0.875;QD=6.77;ReadPosRankSum=-2.389;SOR=1.193	GT:AD:DP:GQ:PL	0/1:40,14:54:99:403,0,2600
3R	17837593	.	G	A	136.77	.	AC=1;AF=0.500;AN=2;BaseQRankSum=-0.330;ClippingRankSum=0.000;DP=45;ExcessHet=3.0103;FS=7.804;MLEAC=1;MLEAF=0.500;MQ=43.79;MQRankSum=-0.192;QD=3.26;ReadPosRankSum=-0.319;SOR=1.750	GT:AD:DP:GQ:PL	0/1:31,11:42:99:165,0,718
3R	17837632	.	C	T	164.77	.	AC=1;AF=0.500;AN=2;BaseQRankSum=0.998;ClippingRankSum=0.000;DP=48;ExcessHet=3.0103;FS=13.562;MLEAC=1;MLEAF=0.500;MQ=43.64;MQRankSum=0.440;QD=3.58;ReadPosRankSum=0.589;SOR=1.895	GT:AD:DP:GQ:PL	0/1:34,12:46:99:193,0,788
3R	17838189	.	CA	C	49.73	.	AC=1;AF=0.500;AN=2;BaseQRankSum=-2.006;ClippingRankSum=0.000;DP=51;ExcessHet=3.0103;FS=0.000;MLEAC=1;MLEAF=0.500;MQ=44.00;MQRankSum=0.000;QD=1.01;ReadPosRankSum=-0.789;SOR=0.588	GT:AD:DP:GQ:PL	0/1:37,12:49:87:87,0,627
3R	17838279	.	G	A	74.77	.	AC=1;AF=0.500;AN=2;BaseQRankSum=1.700;ClippingRankSum=0.000;DP=53;ExcessHet=3.0103;FS=0.000;MLEAC=1;MLEAF=0.500;MQ=44.00;MQRankSum=0.000;QD=1.41;ReadPosRankSum=-1.161;SOR=0.701	GT:AD:DP:GQ:PL	0/1:44,9:53:99:103,0,1036
3R	17838345	.	T	G	32.77	.	AC=1;AF=0.500;AN=2;BaseQRankSum=-2.209;ClippingRankSum=0.000;DP=52;ExcessHet=3.0103;FS=1.518;MLEAC=1;MLEAF=0.500;MQ=43.96;MQRankSum=0.480;QD=0.63;ReadPosRankSum=1.001;SOR=1.179	GT:AD:DP:GQ:PL	0/1:44,8:52:61:61,0,1087
3R	17838843	.	G	C	34.77	.	AC=1;AF=0.500;AN=2;BaseQRankSum=-0.991;ClippingRankSum=0.000;DP=40;ExcessHet=3.0103;FS=7.315;MLEAC=1;MLEAF=0.500;MQ=43.95;MQRankSum=0.490;QD=0.87;ReadPosRankSum=0.698;SOR=2.282	GT:AD:DP:GQ:PL	0/1:34,6:40:63:63,0,812
3R	17838855	.	T	C	31.77	.	AC=1;AF=0.500;AN=2;BaseQRankSum=-1.335;ClippingRankSum=0.000;DP=41;ExcessHet=3.0103;FS=10.995;MLEAC=1;MLEAF=0.500;MQ=43.95;MQRankSum=0.483;QD=0.77;ReadPosRankSum=0.818;SOR=2.248	GT:AD:DP:GQ:PL	0/1:35,6:41:60:60,0,837
3R	17838927	.	T	C	109.77	.	AC=1;AF=0.500;AN=2;BaseQRankSum=-0.602;ClippingRankSum=0.000;DP=29;ExcessHet=3.0103;FS=0.000;MLEAC=1;MLEAF=0.500;MQ=44.00;MQRankSum=0.000;QD=3.79;ReadPosRankSum=-0.173;SOR=1.012	GT:AD:DP:GQ:PL	0/1:24,5:29:99:138,0,941
3R	17838934	.	G	A	126.77	.	AC=1;AF=0.500;AN=2;BaseQRankSum=0.474;ClippingRankSum=0.000;DP=29;ExcessHet=3.0103;FS=1.987;MLEAC=1;MLEAF=0.500;MQ=44.00;MQRankSum=0.000;QD=4.37;ReadPosRankSum=0.433;SOR=1.236	GT:AD:DP:GQ:PL	0/1:24,5:29:99:155,0,1065
3R	17838936	.	G	T	132.77	.	AC=1;AF=0.500;AN=2;BaseQRankSum=-0.077;ClippingRankSum=0.000;DP=31;ExcessHet=3.0103;FS=4.172;MLEAC=1;MLEAF=0.500;MQ=44.00;MQRankSum=0.000;QD=4.28;ReadPosRankSum=-0.100;SOR=1.659	GT:AD:DP:GQ:PL	0/1:25,6:31:99:161,0,1013
3R	17838949	.	T	C	63.77	.	AC=1;AF=0.500;AN=2;BaseQRankSum=0.439;ClippingRankSum=0.000;DP=35;ExcessHet=3.0103;FS=1.725;MLEAC=1;MLEAF=0.500;MQ=44.00;MQRankSum=0.000;QD=1.88;ReadPosRankSum=0.512;SOR=1.292	GT:AD:DP:GQ:PL	0/1:27,7:34:92:92,0,641
3R	17839026	.	G	A	208.77	.	AC=1;AF=0.500;AN=2;BaseQRankSum=3.581;ClippingRankSum=0.000;DP=59;ExcessHet=3.0103;FS=1.246;MLEAC=1;MLEAF=0.500;MQ=44.00;MQRankSum=0.000;QD=3.54;ReadPosRankSum=-1.345;SOR=1.052	GT:AD:DP:GQ:PL	0/1:45,14:59:99:237,0,1026
3R	17839042	.	A	G	199.77	.	AC=1;AF=0.500;AN=2;BaseQRankSum=-0.317;ClippingRankSum=0.000;DP=63;ExcessHet=3.0103;FS=2.642;MLEAC=1;MLEAF=0.500;MQ=43.97;MQRankSum=0.596;QD=3.17;ReadPosRankSum=-0.519;SOR=1.152	GT:AD:DP:GQ:PL	0/1:48,15:63:99:228,0,1144
3R	17839410	.	T	C	396.77	.	AC=1;AF=0.500;AN=2;BaseQRankSum=-2.659;ClippingRankSum=0.000;DP=52;ExcessHet=3.0103;FS=0.000;MLEAC=1;MLEAF=0.500;MQ=43.96;MQRankSum=0.000;QD=7.78;ReadPosRankSum=1.111;SOR=0.702	GT:AD:DP:GQ:PL	0/1:40,11:51:99:425,0,3068
3R	17839416	.	C	T	477.77	.	AC=1;AF=0.500;AN=2;BaseQRankSum=1.809;ClippingRankSum=0.000;DP=56;ExcessHet=3.0103;FS=0.000;MLEAC=1;MLEAF=0.500;MQ=43.97;MQRankSum=0.000;QD=8.69;ReadPosRankSum=-2.374;SOR=0.610	GT:AD:DP:GQ:PL	0/1:40,15:55:99:506,0,3108
3R	17839417	.	C	A	477.77	.	AC=1;AF=0.500;AN=2;BaseQRankSum=1.386;ClippingRankSum=0.000;DP=57;ExcessHet=3.0103;FS=0.000;MLEAC=1;MLEAF=0.500;MQ=43.97;MQRankSum=0.000;QD=8.53;ReadPosRankSum=-2.301;SOR=0.578	GT:AD:DP:GQ:PL	0/1:41,15:56:99:506,0,3108
3R	17839511	.	A	T	418.77	.	AC=1;AF=0.500;AN=2;BaseQRankSum=0.201;ClippingRankSum=0.000;DP=45;ExcessHet=3.0103;FS=4.824;MLEAC=1;MLEAF=0.500;MQ=43.94;MQRankSum=-1.608;QD=9.31;ReadPosRankSum=0.429;SOR=1.419	GT:AD:DP:GQ:PL	0/1:33,12:45:99:447,0,2363
3R	17839513	.	C	A	418.77	.	AC=1;AF=0.500;AN=2;BaseQRankSum=-0.290;ClippingRankSum=0.000;DP=44;ExcessHet=3.0103;FS=1.298;MLEAC=1;MLEAF=0.500;MQ=43.93;MQRankSum=-1.494;QD=9.52;ReadPosRankSum=-0.423;SOR=1.096	GT:AD:DP:GQ:PL	0/1:31,13:44:99:447,0,2363
3R	17839521	.	T	C	447.77	.	AC=1;AF=0.500;AN=2;BaseQRankSum=-2.302;ClippingRankSum=0.000;DP=44;ExcessHet=3.0103;FS=1.263;MLEAC=1;MLEAF=0.500;MQ=43.93;MQRankSum=-1.415;QD=10.18;ReadPosRankSum=0.016;SOR=0.986	GT:AD:DP:GQ:PL	0/1:30,14:44:99:476,0,2237
3R	17839717	.	C	T	228.77	.	AC=1;AF=0.500;AN=2;BaseQRankSum=1.908;ClippingRankSum=0.000;DP=44;ExcessHet=3.0103;FS=2.926;MLEAC=1;MLEAF=0.500;MQ=43.91;MQRankSum=-0.580;QD=5.32;ReadPosRankSum=-1.073;SOR=1.108	GT:AD:DP:GQ:PL	0/1:30,13:43:99:257,0,658
3R	17841640	.	G	T	48.77	.	AC=1;AF=0.500;AN=2;BaseQRankSum=2.633;ClippingRankSum=0.000;DP=45;ExcessHet=3.0103;FS=12.629;MLEAC=1;MLEAF=0.500;MQ=43.94;MQRankSum=0.523;QD=1.08;ReadPosRankSum=-1.640;SOR=1.751	GT:AD:DP:GQ:PL	0/1:37,8:45:77:77,0,878
3R	17842204	.	A	G	344.77	.	AC=1;AF=0.500;AN=2;BaseQRankSum=-3.403;ClippingRankSum=0.000;DP=80;ExcessHet=3.0103;FS=2.441;MLEAC=1;MLEAF=0.500;MQ=44.00;MQRankSum=0.000;QD=4.31;ReadPosRankSum=-0.231;SOR=1.093	GT:AD:DP:GQ:PL	0/1:65,15:80:99:373,0,3152
3R	17842219	.	A	G	292.77	.	AC=1;AF=0.500;AN=2;BaseQRankSum=1.223;ClippingRankSum=0.000;DP=80;ExcessHet=3.0103;FS=6.352;MLEAC=1;MLEAF=0.500;MQ=43.98;MQRankSum=0.474;QD=3.66;ReadPosRankSum=0.455;SOR=1.021	GT:AD:DP:GQ:PL	0/1:67,13:80:99:321,0,3200
3R	17842312	.	C	T	91.77	.	AC=1;AF=0.500;AN=2;BaseQRankSum=-0.476;ClippingRankSum=0.000;DP=69;ExcessHet=3.0103;FS=15.567;MLEAC=1;MLEAF=0.500;MQ=43.97;MQRankSum=-2.141;QD=1.33;ReadPosRankSum=0.452;SOR=1.896	GT:AD:DP:GQ:PL	0/1:57,12:69:99:120,0,1360
3R	17842383	.	GTTTC	G	238.73	.	AC=1;AF=0.500;AN=2;BaseQRankSum=0.123;ClippingRankSum=0.000;DP=57;ExcessHet=3.0103;FS=1.362;MLEAC=1;MLEAF=0.500;MQ=43.97;MQRankSum=-2.098;QD=4.26;ReadPosRankSum=-0.568;SOR=1.085	GT:AD:DP:GQ:PL	0/1:46,10:56:99:276,0,2146
3R	17842391	.	GTTTGAGAGCA	G	213.73	.	AC=1;AF=0.500;AN=2;BaseQRankSum=0.993;ClippingRankSum=0.000;DP=64;ExcessHet=3.0103;FS=0.000;MLEAC=1;MLEAF=0.500;MQ=43.97;MQRankSum=-2.281;QD=3.34;SOR=0.822	GT:AD:DP:GQ:PL	0/1:54,10:64:99:251,0,2463
3R	17842422	.	C	T	240.77	.	AC=1;AF=0.500;AN=2;BaseQRankSum=1.823;ClippingRankSum=0.000;DP=63;ExcessHet=3.0103;FS=1.249;MLEAC=1;MLEAF=0.500;MQ=43.97;MQRankSum=-2.132;QD=3.82;ReadPosRankSum=0.561;SOR=0.497	GT:AD:DP:GQ:PL	0/1:52,11:63:99:269,0,2187
3R	17842454	.	G	C	37.77	.	AC=1;AF=0.500;AN=2;BaseQRankSum=-0.356;ClippingRankSum=0.000;DP=68;ExcessHet=3.0103;FS=4.901;MLEAC=1;MLEAF=0.500;MQ=43.97;MQRankSum=-2.236;QD=0.56;ReadPosRankSum=-0.901;SOR=0.539	GT:AD:DP:GQ:PL	0/1:57,11:68:66:66,0,1339
3R	17842593	.	G	A	43.77	.	AC=1;AF=0.500;AN=2;BaseQRankSum=-1.211;ClippingRankSum=0.000;DP=62;ExcessHet=3.0103;FS=8.053;MLEAC=1;MLEAF=0.500;MQ=43.94;MQRankSum=-1.263;QD=0.72;ReadPosRankSum=0.830;SOR=0.800	GT:AD:DP:GQ:PL	0/1:51,10:61:72:72,0,1175
3R	17842755	.	C	A	140.77	.	AC=1;AF=0.500;AN=2;BaseQRankSum=-0.340;ClippingRankSum=0.000;DP=53;ExcessHet=3.0103;FS=0.000;MLEAC=1;MLEAF=0.500;MQ=43.95;MQRankSum=0.593;QD=2.71;ReadPosRankSum=-1.894;SOR=0.515	GT:AD:DP:GQ:PL	0/1:40,12:52:99:169,0,928
3R	17842805	.	G	A	228.77	.	AC=1;AF=0.500;AN=2;BaseQRankSum=0.612;ClippingRankSum=0.000;DP=45;ExcessHet=3.0103;FS=0.000;MLEAC=1;MLEAF=0.500;MQ=43.68;MQRankSum=0.168;QD=5.08;ReadPosRankSum=1.236;SOR=0.779	GT:AD:DP:GQ:PL	0/1:36,9:45:99:257,0,1391
3R	17842817	.	GGA	G	264.73	.	AC=1;AF=0.500;AN=2;BaseQRankSum=-0.424;ClippingRankSum=0.000;DP=43;ExcessHet=3.0103;FS=0.000;MLEAC=1;MLEAF=0.500;MQ=43.73;MQRankSum=0.129;QD=6.16;ReadPosRankSum=0.866;SOR=0.892	GT:AD:DP:GQ:PL	0/1:33,10:43:99:302,0,1338
3R	17842851	.	G	C	95.77	.	AC=1;AF=0.500;AN=2;BaseQRankSum=-2.233;ClippingRankSum=0.000;DP=26;ExcessHet=3.0103;FS=0.000;MLEAC=1;MLEAF=0.500;MQ=43.89;MQRankSum=-1.417;QD=3.68;ReadPosRankSum=0.862;SOR=0.404	GT:AD:DP:GQ:PL	0/1:18,8:26:99:124,0,416
3R	17842915	.	G	C	89.77	.	AC=1;AF=0.500;AN=2;BaseQRankSum=-0.705;ClippingRankSum=0.000;DP=24;ExcessHet=3.0103;FS=0.000;MLEAC=1;MLEAF=0.500;MQ=43.80;MQRankSum=-0.662;QD=3.74;ReadPosRankSum=0.541;SOR=0.426	GT:AD:DP:GQ:PL	0/1:17,7:24:99:118,0,410
3R	17842990	.	CA	C	98.73	.	AC=1;AF=0.500;AN=2;BaseQRankSum=0.819;ClippingRankSum=0.000;DP=36;ExcessHet=3.0103;FS=6.149;MLEAC=1;MLEAF=0.500;MQ=43.46;MQRankSum=-1.434;QD=2.82;ReadPosRankSum=0.548;SOR=0.509	GT:AD:DP:GQ:PL	0/1:26,9:35:99:136,0,584
3R	17843025	.	G	A	101.77	.	AC=1;AF=0.500;AN=2;BaseQRankSum=0.000;ClippingRankSum=0.000;DP=38;ExcessHet=3.0103;FS=5.803;MLEAC=1;MLEAF=0.500;MQ=43.62;MQRankSum=-1.621;QD=2.68;ReadPosRankSum=-0.265;SOR=0.169	GT:AD:DP:GQ:PL	0/1:28,10:38:99:130,0,665
3R	17843034	.	A	AGG	150.73	.	AC=1;AF=0.500;AN=2;BaseQRankSum=-1.163;ClippingRankSum=0.000;DP=38;ExcessHet=3.0103;FS=10.005;MLEAC=1;MLEAF=0.500;MQ=43.56;MQRankSum=-1.784;QD=4.07;ReadPosRankSum=0.646;SOR=0.883	GT:AD:DP:GQ:PL	0/1:29,8:37:99:188,0,1043
3R	17843095	.	T	C	208.77	.	AC=1;AF=0.500;AN=2;BaseQRankSum=-1.098;ClippingRankSum=0.000;DP=38;ExcessHet=3.0103;FS=1.566;MLEAC=1;MLEAF=0.500;MQ=43.56;MQRankSum=-0.596;QD=5.64;ReadPosRankSum=0.111;SOR=0.412	GT:AD:DP:GQ:PL	0/1:29,8:37:99:237,0,1257
3R	17843100	.	T	TA	196.73	.	AC=1;AF=0.500;AN=2;BaseQRankSum=-0.527;ClippingRankSum=0.000;DP=40;ExcessHet=3.0103;FS=0.000;MLEAC=1;MLEAF=0.500;MQ=43.58;MQRankSum=-0.678;QD=5.04;ReadPosRankSum=0.388;SOR=0.668	GT:AD:DP:GQ:PL	0/1:31,8:39:99:234,0,1278
3R	17843122	.	A	G	149.77	.	AC=1;AF=0.500;AN=2;BaseQRankSum=-0.876;ClippingRankSum=0.000;DP=39;ExcessHet=3.0103;FS=1.670;MLEAC=1;MLEAF=0.500;MQ=43.80;MQRankSum=-0.645;QD=3.94;ReadPosRankSum=1.319;SOR=1.154	GT:AD:DP:GQ:PL	0/1:31,7:38:99:178,0,1345
3R	17843124	.	A	T	149.77	.	AC=1;AF=0.500;AN=2;BaseQRankSum=-0.753;ClippingRankSum=0.000;DP=40;ExcessHet=3.0103;FS=1.639;MLEAC=1;MLEAF=0.500;MQ=43.80;MQRankSum=-0.674;QD=3.84;ReadPosRankSum=1.250;SOR=1.085	GT:AD:DP:GQ:PL	0/1:32,7:39:99:178,0,1345
3R	17843317	.	GT	G	274.73	.	AC=1;AF=0.500;AN=2;BaseQRankSum=-1.327;ClippingRankSum=0.000;DP=45;ExcessHet=3.0103;FS=1.373;MLEAC=1;MLEAF=0.500;MQ=44.00;MQRankSum=0.000;QD=6.11;ReadPosRankSum=-0.301;SOR=1.015	GT:AD:DP:GQ:PL	0/1:35,10:45:99:312,0,1703
3R	17843323	.	G	C	280.77	.	AC=1;AF=0.500;AN=2;BaseQRankSum=-2.058;ClippingRankSum=0.000;DP=46;ExcessHet=3.0103;FS=1.394;MLEAC=1;MLEAF=0.500;MQ=44.00;MQRankSum=0.000;QD=6.10;ReadPosRankSum=-0.480;SOR=1.085	GT:AD:DP:GQ:PL	0/1:36,10:46:99:309,0,1710
3R	17843540	.	ACACACT	A	103.73	.	AC=1;AF=0.500;AN=2;BaseQRankSum=-0.639;ClippingRankSum=0.000;DP=46;ExcessHet=3.0103;FS=1.747;MLEAC=1;MLEAF=0.500;MQ=43.85;MQRankSum=-1.393;QD=2.41;ReadPosRankSum=-1.780;SOR=1.255	GT:AD:DP:GQ:PL	0/1:37,6:43:99:141,0,2521
3R	17843873	.	T	A	195.77	.	AC=1;AF=0.500;AN=2;BaseQRankSum=1.296;ClippingRankSum=0.000;DP=58;ExcessHet=3.0103;FS=1.181;MLEAC=1;MLEAF=0.500;MQ=43.93;MQRankSum=-2.413;QD=3.56;ReadPosRankSum=-0.380;SOR=0.487	GT:AD:DP:GQ:PL	0/1:41,14:55:99:224,0,964
3R	17843892	.	C	G	251.77	.	AC=1;AF=0.500;AN=2;BaseQRankSum=1.421;ClippingRankSum=0.000;DP=62;ExcessHet=3.0103;FS=2.430;MLEAC=1;MLEAF=0.500;MQ=43.94;MQRankSum=-2.204;QD=4.06;ReadPosRankSum=-0.621;SOR=0.346	GT:AD:DP:GQ:PL	0/1:44,18:62:99:280,0,985
3R	17843901	.	A	AT	216.73	.	AC=1;AF=0.500;AN=2;BaseQRankSum=0.777;ClippingRankSum=0.000;DP=61;ExcessHet=3.0103;FS=2.435;MLEAC=1;MLEAF=0.500;MQ=43.94;MQRankSum=-2.100;QD=3.74;ReadPosRankSum=-1.060;SOR=0.380	GT:AD:DP:GQ:PL	0/1:40,18:58:99:254,0,772
3R	17844017	.	T	A	587.77	.	AC=1;AF=0.500;AN=2;BaseQRankSum=0.716;ClippingRankSum=0.000;DP=45;ExcessHet=3.0103;FS=2.650;MLEAC=1;MLEAF=0.500;MQ=43.59;MQRankSum=-4.229;QD=13.06;ReadPosRankSum=-1.547;SOR=1.179	GT:AD:DP:GQ:PL	0/1:28,17:45:99:616,0,1289
3R	17844019	.	G	GGCAATTTCCTTGCGCTCAATTT	613.73	.	AC=1;AF=0.500;AN=2;BaseQRankSum=-3.724;ClippingRankSum=0.000;DP=44;ExcessHet=3.0103;FS=4.429;MLEAC=1;MLEAF=0.500;MQ=43.58;MQRankSum=-4.370;QD=13.95;ReadPosRankSum=-1.452;SOR=1.402	GT:AD:DP:GQ:PL	0/1:28,16:44:99:651,0,1287
3R	17844077	.	A	G	301.77	.	AC=1;AF=0.500;AN=2;BaseQRankSum=-1.704;ClippingRankSum=0.000;DP=49;ExcessHet=3.0103;FS=0.000;MLEAC=1;MLEAF=0.500;MQ=43.74;MQRankSum=-3.528;QD=6.16;ReadPosRankSum=-0.504;SOR=0.545	GT:AD:DP:GQ:PL	0/1:32,17:49:99:330,0,747
3R	17844124	.	A	C	359.77	.	AC=1;AF=0.500;AN=2;BaseQRankSum=0.493;ClippingRankSum=0.000;DP=48;ExcessHet=3.0103;FS=1.183;MLEAC=1;MLEAF=0.500;MQ=43.80;MQRankSum=-2.868;QD=7.50;ReadPosRankSum=-0.760;SOR=0.430	GT:AD:DP:GQ:PL	0/1:29,19:48:99:388,0,671
3R	17844267	.	C	A	412.77	.	AC=1;AF=0.500;AN=2;BaseQRankSum=-0.467;ClippingRankSum=0.000;DP=48;ExcessHet=3.0103;FS=4.715;MLEAC=1;MLEAF=0.500;MQ=43.96;MQRankSum=-1.594;QD=8.60;ReadPosRankSum=-0.147;SOR=1.524	GT:AD:DP:GQ:PL	0/1:35,13:48:99:441,0,2723
3R	17844269	.	T	G	412.77	.	AC=1;AF=0.500;AN=2;BaseQRankSum=-1.623;ClippingRankSum=0.000;DP=48;ExcessHet=3.0103;FS=4.715;MLEAC=1;MLEAF=0.500;MQ=43.96;MQRankSum=-1.594;QD=8.60;ReadPosRankSum=-0.016;SOR=1.524	GT:AD:DP:GQ:PL	0/1:35,13:48:99:441,0,2723
3R	17844270	.	T	C	412.77	.	AC=1;AF=0.500;AN=2;BaseQRankSum=3.643;ClippingRankSum=0.000;DP=48;ExcessHet=3.0103;FS=4.715;MLEAC=1;MLEAF=0.500;MQ=43.96;MQRankSum=-1.594;QD=8.60;ReadPosRankSum=-0.047;SOR=1.524	GT:AD:DP:GQ:PL	0/1:35,13:48:99:441,0,2723
3R	17844552	.	T	G	76.77	.	AC=1;AF=0.500;AN=2;BaseQRankSum=-0.096;ClippingRankSum=0.000;DP=48;ExcessHet=3.0103;FS=8.152;MLEAC=1;MLEAF=0.500;MQ=43.88;MQRankSum=-3.653;QD=1.60;ReadPosRankSum=-0.489;SOR=1.245	GT:AD:DP:GQ:PL	0/1:39,9:48:99:105,0,941
3R	17844627	.	CTAAATTT	C	262.73	.	AC=1;AF=0.500;AN=2;BaseQRankSum=-1.718;ClippingRankSum=0.000;DP=48;ExcessHet=3.0103;FS=0.000;MLEAC=1;MLEAF=0.500;MQ=43.88;MQRankSum=-3.420;QD=5.47;ReadPosRankSum=1.694;SOR=0.627	GT:AD:DP:GQ:PL	0/1:38,10:48:99:300,0,1995
3R	17844649	.	A	T	229.77	.	AC=1;AF=0.500;AN=2;BaseQRankSum=-1.032;ClippingRankSum=0.000;DP=48;ExcessHet=3.0103;FS=0.000;MLEAC=1;MLEAF=0.500;MQ=43.92;MQRankSum=-2.938;QD=4.79;ReadPosRankSum=0.978;SOR=0.464	GT:AD:DP:GQ:PL	0/1:39,9:48:99:258,0,2011
3R	17844655	.	T	G	222.77	.	AC=1;AF=0.500;AN=2;BaseQRankSum=-1.696;ClippingRankSum=0.000;DP=50;ExcessHet=3.0103;FS=0.000;MLEAC=1;MLEAF=0.500;MQ=43.92;MQRankSum=-3.013;QD=4.46;ReadPosRankSum=0.808;SOR=0.643	GT:AD:DP:GQ:PL	0/1:41,9:50:99:251,0,2061
3R	17844715	.	A	T	175.77	.	AC=1;AF=0.500;AN=2;BaseQRankSum=0.551;ClippingRankSum=0.000;DP=57;ExcessHet=3.0103;FS=1.147;MLEAC=1;MLEAF=0.500;MQ=43.83;MQRankSum=-4.003;QD=3.14;ReadPosRankSum=-1.921;SOR=0.527	GT:AD:DP:GQ:PL	0/1:42,14:56:99:204,0,996
3R	17844751	.	CTTCGCCTTT	C	238.73	.	AC=1;AF=0.500;AN=2;BaseQRankSum=-1.627;ClippingRankSum=0.000;DP=58;ExcessHet=3.0103;FS=0.000;MLEAC=1;MLEAF=0.500;MQ=43.83;MQRankSum=-5.009;QD=4.19;ReadPosRankSum=3.555;SOR=0.743	GT:AD:DP:GQ:PL	0/1:47,10:57:99:276,0,2503
3R	17844761	.	AAACCAACT	A	231.73	.	AC=1;AF=0.500;AN=2;BaseQRankSum=0.697;ClippingRankSum=0.000;DP=59;ExcessHet=3.0103;FS=0.000;MLEAC=1;MLEAF=0.500;MQ=43.83;MQRankSum=-5.109;QD=3.93;ReadPosRankSum=3.684;SOR=0.673	GT:AD:DP:GQ:PL	0/1:49,10:59:99:269,0,2588
3R	17844774	.	GAA	G	243.73	.	AC=1;AF=0.500;AN=2;BaseQRankSum=0.594;ClippingRankSum=0.000;DP=54;ExcessHet=3.0103;FS=0.000;MLEAC=1;MLEAF=0.500;MQ=43.82;MQRankSum=-4.856;QD=4.51;SOR=0.593	GT:AD:DP:GQ:PL	0/1:44,10:54:99:281,0,2280
3R	17844787	.	T	C	288.77	.	AC=1;AF=0.500;AN=2;BaseQRankSum=-1.529;ClippingRankSum=0.000;DP=52;ExcessHet=3.0103;FS=0.000;MLEAC=1;MLEAF=0.500;MQ=43.81;MQRankSum=-4.475;QD=5.55;ReadPosRankSum=-1.156;SOR=0.534	GT:AD:DP:GQ:PL	0/1:41,11:52:99:317,0,1865
3R	17845193	.	C	T	77.77	.	AC=1;AF=0.500;AN=2;BaseQRankSum=0.536;ClippingRankSum=0.000;DP=38;ExcessHet=3.0103;FS=3.497;MLEAC=1;MLEAF=0.500;MQ=43.79;MQRankSum=-3.713;QD=2.05;ReadPosRankSum=0.619;SOR=1.319	GT:AD:DP:GQ:PL	0/1:29,9:38:99:106,0,680
3R	17845238	.	TTGGCTGGCTGATCCTTCATTGCCC	T	274.73	.	AC=1;AF=0.500;AN=2;BaseQRankSum=0.263;ClippingRankSum=0.000;DP=46;ExcessHet=3.0103;FS=7.996;MLEAC=1;MLEAF=0.500;MQ=43.83;MQRankSum=-3.901;QD=5.97;ReadPosRankSum=1.266;SOR=1.510	GT:AD:DP:GQ:PL	0/1:36,10:46:99:312,0,2082
3R	17866927	.	T	G	731.77	.	AC=1;AF=0.500;AN=2;BaseQRankSum=-1.237;ClippingRankSum=0.000;DP=38;ExcessHet=3.0103;FS=11.475;MLEAC=1;MLEAF=0.500;MQ=44.00;MQRankSum=0.000;QD=19.26;ReadPosRankSum=1.770;SOR=1.001	GT:AD:DP:GQ:PL	0/1:6,32:38:59:760,0,59
3R	17879427	.	CAACTGAAT	C	547.73	.	AC=1;AF=0.500;AN=2;BaseQRankSum=-0.200;ClippingRankSum=0.000;DP=48;ExcessHet=3.0103;FS=1.206;MLEAC=1;MLEAF=0.500;MQ=43.78;MQRankSum=-0.432;QD=12.17;ReadPosRankSum=-0.465;SOR=0.893	GT:AD:DP:GQ:PL	0/1:29,16:45:99:585,0,2627
3R	17881080	.	GA	G	915.73	.	AC=2;AF=1.00;AN=2;DP=50;ExcessHet=3.0103;FS=0.000;MLEAC=2;MLEAF=1.00;MQ=43.73;QD=19.91;SOR=1.085	GT:AD:DP:GQ:PL	1/1:0,46:46:99:953,137,0
3R	17924165	.	A	AC	37.73	.	AC=1;AF=0.500;AN=2;BaseQRankSum=-0.946;ClippingRankSum=0.000;DP=23;ExcessHet=3.0103;FS=8.280;MLEAC=1;MLEAF=0.500;MQ=44.00;MQRankSum=0.000;QD=1.72;ReadPosRankSum=1.240;SOR=2.241	GT:AD:DP:GQ:PL	0/1:16,6:22:75:75,0,427
3R	17924168	.	A	C	63.73	.	AC=1;AF=0.500;AN=2;BaseQRankSum=-1.279;ClippingRankSum=0.000;DP=22;ExcessHet=3.0103;FS=8.820;MLEAC=1;MLEAF=0.500;MQ=44.00;MQRankSum=0.000;QD=2.90;ReadPosRankSum=0.633;SOR=2.231	GT:AD:DP:GQ:PL	0/1:16,6:22:99:101,0,408
3R	17941558	.	AG	A	307.73	.	AC=2;AF=1.00;AN=2;BaseQRankSum=-0.577;ClippingRankSum=0.000;DP=31;ExcessHet=3.0103;FS=2.884;MLEAC=1;MLEAF=0.500;MQ=44.00;MQRankSum=0.000;QD=13.38;SOR=0.098	GT:AD:DP:GQ:PL	1/1:3,20:23:6:285,6,0
3R	17957630	.	T	C	1164.77	.	AC=2;AF=1.00;AN=2;DP=43;ExcessHet=3.0103;FS=0.000;MLEAC=2;MLEAF=1.00;MQ=43.95;QD=27.09;SOR=0.941	GT:AD:DP:GQ:PL	1/1:0,43:43:99:1193,129,0
3R	17957742	.	G	A	798.77	.	AC=2;AF=1.00;AN=2;BaseQRankSum=0.280;ClippingRankSum=0.000;DP=33;ExcessHet=3.0103;FS=0.000;MLEAC=2;MLEAF=1.00;MQ=44.00;MQRankSum=0.000;QD=24.96;ReadPosRankSum=-0.640;SOR=0.249	GT:AD:DP:GQ:PL	1/1:1,31:32:68:827,68,0
3R	17957825	.	C	T	1458.77	.	AC=2;AF=1.00;AN=2;BaseQRankSum=-1.448;ClippingRankSum=0.000;DP=36;ExcessHet=3.0103;FS=0.000;MLEAC=2;MLEAF=1.00;MQ=44.00;MQRankSum=0.000;QD=31.38;ReadPosRankSum=1.246;SOR=0.330	GT:AD:DP:GQ:PL	1/1:1,34:35:79:1487,79,0
3R	17957840	.	G	A	1572.77	.	AC=2;AF=1.00;AN=2;DP=36;ExcessHet=3.0103;FS=0.000;MLEAC=2;MLEAF=1.00;MQ=44.00;QD=31.80;SOR=0.869	GT:AD:DP:GQ:PL	1/1:0,35:35:99:1601,108,0
3R	17957860	.	A	G	1553.77	.	AC=2;AF=1.00;AN=2;DP=38;ExcessHet=3.0103;FS=0.000;MLEAC=2;MLEAF=1.00;MQ=44.00;QD=29.46;SOR=1.179	GT:AD:DP:GQ:PL	1/1:0,38:38:99:1582,114,0
3R	17958538	.	G	C	1113.80	.	AC=1;AF=0.500;AN=2;BaseQRankSum=1.936;ClippingRankSum=0.000;DP=53;ExcessHet=3.0103;FS=2.095;MLEAC=1;MLEAF=0.500;MQ=44.00;MQRankSum=0.000;QD=21.02;ReadPosRankSum=-1.306;SOR=0.275	GT:AD:DP:GQ:PL	0/1:4,49:53:21:1142,0,21
3R	17959266	.	G	A	2239.77	.	AC=2;AF=1.00;AN=2;DP=52;ExcessHet=3.0103;FS=0.000;MLEAC=2;MLEAF=1.00;MQ=43.75;QD=32.22;SOR=0.770	GT:AD:DP:GQ:PL	1/1:0,52:52:99:2268,157,0
3R	17959280	.	C	A	1904.78	.	AC=1;AF=0.500;AN=2;BaseQRankSum=1.182;ClippingRankSum=0.000;DP=50;ExcessHet=3.0103;FS=2.204;MLEAC=1;MLEAF=0.500;MQ=43.70;MQRankSum=2.647;QD=30.08;ReadPosRankSum=0.204;SOR=0.544	GT:AD:DP:GQ:PL	0/1:3,47:50:26:1933,0,26
3R	17959310	.	A	T	1157.77	.	AC=2;AF=1.00;AN=2;DP=42;ExcessHet=3.0103;FS=0.000;MLEAC=2;MLEAF=1.00;MQ=43.91;QD=27.57;SOR=1.127	GT:AD:DP:GQ:PL	1/1:0,42:42:99:1186,126,0
3R	17959371	.	G	T	1051.77	.	AC=2;AF=1.00;AN=2;DP=39;ExcessHet=3.0103;FS=0.000;MLEAC=2;MLEAF=1.00;MQ=43.85;QD=26.97;SOR=0.743	GT:AD:DP:GQ:PL	1/1:0,39:39:99:1080,116,0
3R	17959397	.	C	CAAA	1471.73	.	AC=2;AF=1.00;AN=2;BaseQRankSum=-0.982;ClippingRankSum=0.000;DP=40;ExcessHet=3.0103;FS=12.270;MLEAC=1;MLEAF=0.500;MQ=43.85;MQRankSum=3.917;QD=24.57;ReadPosRankSum=1.965;SOR=1.275	GT:AD:DP:GQ:PL	1/1:3,37:40:28:1460,28,0
3R	17959398	.	C	A	1859.77	.	AC=2;AF=1.00;AN=2;DP=46;ExcessHet=3.0103;FS=0.000;MLEAC=2;MLEAF=1.00;MQ=43.81;QD=26.97;SOR=0.976	GT:AD:DP:GQ:PL	1/1:0,46:46:99:1888,138,0
3R	17959646	.	T	C	985.77	.	AC=2;AF=1.00;AN=2;BaseQRankSum=-0.799;ClippingRankSum=0.000;DP=41;ExcessHet=3.0103;FS=0.000;MLEAC=2;MLEAF=1.00;MQ=43.90;MQRankSum=-0.115;QD=24.64;ReadPosRankSum=-0.698;SOR=0.302	GT:AD:DP:GQ:PL	1/1:1,39:40:90:1014,90,0
3R	17959683	.	C	T	1119.77	.	AC=2;AF=1.00;AN=2;DP=42;ExcessHet=3.0103;FS=0.000;MLEAC=2;MLEAF=1.00;MQ=43.95;QD=26.66;SOR=1.005	GT:AD:DP:GQ:PL	1/1:0,42:42:99:1148,126,0
3R	17959729	.	A	G	1470.77	.	AC=2;AF=1.00;AN=2;DP=56;ExcessHet=3.0103;FS=0.000;MLEAC=2;MLEAF=1.00;MQ=43.97;QD=26.26;SOR=1.009	GT:AD:DP:GQ:PL	1/1:0,56:56:99:1499,167,0
3R	17959766	.	T	G	1636.77	.	AC=2;AF=1.00;AN=2;DP=60;ExcessHet=3.0103;FS=0.000;MLEAC=2;MLEAF=1.00;MQ=43.97;QD=27.28;SOR=1.255	GT:AD:DP:GQ:PL	1/1:0,60:60:99:1665,180,0
3R	17960353	.	T	A	1278.77	.	AC=2;AF=1.00;AN=2;BaseQRankSum=-0.699;ClippingRankSum=0.000;DP=52;ExcessHet=3.0103;FS=2.991;MLEAC=2;MLEAF=1.00;MQ=43.78;MQRankSum=-0.419;QD=24.59;ReadPosRankSum=0.729;SOR=0.163	GT:AD:DP:GQ:PL	1/1:2,50:52:66:1307,66,0
3R	17960870	.	A	AT	1083.73	.	AC=2;AF=1.00;AN=2;BaseQRankSum=0.506;ClippingRankSum=0.000;DP=56;ExcessHet=3.0103;FS=0.000;MLEAC=2;MLEAF=1.00;MQ=44.00;MQRankSum=0.000;QD=20.07;ReadPosRankSum=-1.126;SOR=0.423	GT:AD:DP:GQ:PL	1/1:2,52:54:99:1121,133,0
3R	17961414	.	GT	G	925.73	.	AC=2;AF=1.00;AN=2;BaseQRankSum=1.128;ClippingRankSum=0.000;DP=46;ExcessHet=3.0103;FS=8.683;MLEAC=2;MLEAF=1.00;MQ=44.00;MQRankSum=0.000;QD=20.12;ReadPosRankSum=0.527;SOR=1.383	GT:AD:DP:GQ:PL	1/1:4,42:46:35:963,35,0
3R	17961463	.	A	C	1188.31	.	AC=1;AF=0.500;AN=2;BaseQRankSum=0.116;ClippingRankSum=0.000;DP=56;ExcessHet=3.0103;FS=3.973;MLEAC=1;MLEAF=0.500;MQ=44.00;MQRankSum=0.000;QD=21.22;ReadPosRankSum=-0.676;SOR=0.668	GT:AD:DP:GQ:PL	0/1:6,50:56:1:1214,0,1
3R	17961659	.	G	T	1262.98	.	AC=2;AF=1.00;AN=2;BaseQRankSum=0.892;ClippingRankSum=0.000;DP=60;ExcessHet=3.0103;FS=4.105;MLEAC=2;MLEAF=1.00;MQ=44.00;MQRankSum=0.000;QD=21.41;ReadPosRankSum=-1.459;SOR=0.195	GT:AD:DP:GQ:PL	1/1:6,53:59:13:1291,13,0
3R	17962088	3R_17962088_SNP	G	A	1583.77	.	AC=1;AF=0.500;AN=2;BaseQRankSum=1.735;ClippingRankSum=0.000;DB;DP=44;ExcessHet=3.0103;FS=2.061;MLEAC=1;MLEAF=0.500;MQ=43.96;MQRankSum=-0.237;QD=25.57;ReadPosRankSum=-1.104;SOR=0.312	GT:AD:DP:GQ:PL	0/1:4,40:44:39:1612,0,39
3R	17962091	.	A	AG	1545.73	.	AC=1;AF=0.500;AN=2;BaseQRankSum=1.215;ClippingRankSum=0.000;DP=43;ExcessHet=3.0103;FS=2.093;MLEAC=1;MLEAF=0.500;MQ=43.95;MQRankSum=-0.240;QD=28.25;ReadPosRankSum=-0.900;SOR=0.289	GT:AD:DP:GQ:PL	0/1:4,39:43:42:1583,0,42
3R	17962103	.	A	G	1669.77	.	AC=2;AF=1.00;AN=2;DP=40;ExcessHet=3.0103;FS=0.000;MLEAC=2;MLEAF=1.00;MQ=43.95;QD=26.21;SOR=0.693	GT:AD:DP:GQ:PL	1/1:0,40:40:99:1698,120,0
3R	17963137	.	C	A	167.77	.	AC=1;AF=0.500;AN=2;BaseQRankSum=0.723;ClippingRankSum=0.000;DP=59;ExcessHet=3.0103;FS=0.000;MLEAC=1;MLEAF=0.500;MQ=43.97;MQRankSum=0.585;QD=2.94;ReadPosRankSum=-1.649;SOR=0.657	GT:AD:DP:GQ:PL	0/1:44,13:57:99:196,0,1017
3R	17963414	.	G	A	589.77	.	AC=1;AF=0.500;AN=2;BaseQRankSum=2.983;ClippingRankSum=0.000;DP=67;ExcessHet=3.0103;FS=2.295;MLEAC=1;MLEAF=0.500;MQ=43.80;MQRankSum=0.662;QD=8.80;ReadPosRankSum=0.032;SOR=0.967	GT:AD:DP:GQ:PL	0/1:48,19:67:99:618,0,2703
3R	17963421	.	G	A	541.77	.	AC=1;AF=0.500;AN=2;BaseQRankSum=1.486;ClippingRankSum=0.000;DP=64;ExcessHet=3.0103;FS=2.358;MLEAC=1;MLEAF=0.500;MQ=43.79;MQRankSum=0.644;QD=8.60;ReadPosRankSum=0.377;SOR=1.061	GT:AD:DP:GQ:PL	0/1:46,17:63:99:570,0,2692
3R	17963428	.	G	T	627.77	.	AC=1;AF=0.500;AN=2;BaseQRankSum=0.834;ClippingRankSum=0.000;DP=65;ExcessHet=3.0103;FS=2.355;MLEAC=1;MLEAF=0.500;MQ=43.80;MQRankSum=0.660;QD=9.81;ReadPosRankSum=-0.165;SOR=0.793	GT:AD:DP:GQ:PL	0/1:46,18:64:99:656,0,2751
3R	17963438	.	G	A	682.77	.	AC=1;AF=0.500;AN=2;BaseQRankSum=2.559;ClippingRankSum=0.000;DP=71;ExcessHet=3.0103;FS=2.223;MLEAC=1;MLEAF=0.500;MQ=43.82;MQRankSum=0.664;QD=9.75;ReadPosRankSum=-0.245;SOR=0.777	GT:AD:DP:GQ:PL	0/1:50,20:70:99:711,0,2937
3R	17963448	.	A	G	702.77	.	AC=1;AF=0.500;AN=2;BaseQRankSum=-0.535;ClippingRankSum=0.000;DP=74;ExcessHet=3.0103;FS=3.499;MLEAC=1;MLEAF=0.500;MQ=43.82;MQRankSum=0.687;QD=9.63;ReadPosRankSum=-0.405;SOR=0.685	GT:AD:DP:GQ:PL	0/1:51,22:73:99:731,0,2928
3R	17963486	.	A	G	362.77	.	AC=1;AF=0.500;AN=2;BaseQRankSum=-0.482;ClippingRankSum=0.000;DP=76;ExcessHet=3.0103;FS=3.426;MLEAC=1;MLEAF=0.500;MQ=44.00;MQRankSum=0.000;QD=4.90;ReadPosRankSum=0.364;SOR=0.711	GT:AD:DP:GQ:PL	0/1:52,22:74:99:391,0,1240
3R	17963655	.	GATCCGATCATC	G	521.73	.	AC=1;AF=0.500;AN=2;BaseQRankSum=0.360;ClippingRankSum=0.000;DP=65;ExcessHet=3.0103;FS=1.081;MLEAC=1;MLEAF=0.500;MQ=44.14;MQRankSum=0.026;QD=8.42;ReadPosRankSum=-0.853;SOR=0.902	GT:AD:DP:GQ:PL	0/1:45,17:62:99:559,0,5099
3R	17963778	.	A	G	536.77	.	AC=1;AF=0.500;AN=2;BaseQRankSum=-1.888;ClippingRankSum=0.000;DP=47;ExcessHet=3.0103;FS=1.145;MLEAC=1;MLEAF=0.500;MQ=43.92;MQRankSum=-1.958;QD=11.42;ReadPosRankSum=0.899;SOR=0.527	GT:AD:DP:GQ:PL	0/1:31,16:47:99:565,0,2629
3R	17963784	.	G	GAGGTGA	505.73	.	AC=1;AF=0.500;AN=2;BaseQRankSum=-1.205;ClippingRankSum=0.000;DP=43;ExcessHet=3.0103;FS=0.000;MLEAC=1;MLEAF=0.500;MQ=43.91;MQRankSum=-1.921;QD=11.76;ReadPosRankSum=0.778;SOR=0.554	GT:AD:DP:GQ:PL	0/1:28,15:43:99:543,0,2570
3R	17964031	.	C	CTTTTT	563.73	.	AC=1;AF=0.500;AN=2;BaseQRankSum=-1.629;ClippingRankSum=0.000;DP=54;ExcessHet=3.0103;FS=6.283;MLEAC=1;MLEAF=0.500;MQ=43.93;MQRankSum=-2.083;QD=11.05;ReadPosRankSum=-1.767;SOR=0.659	GT:AD:DP:GQ:PL	0/1:35,16:51:99:601,0,1790
3R	17964139	.	C	A	115.77	.	AC=1;AF=0.500;AN=2;BaseQRankSum=1.373;ClippingRankSum=0.000;DP=39;ExcessHet=3.0103;FS=9.049;MLEAC=1;MLEAF=0.500;MQ=44.00;MQRankSum=0.000;QD=3.05;ReadPosRankSum=0.191;SOR=2.032	GT:AD:DP:GQ:PL	0/1:29,9:38:99:144,0,673
3R	17964192	.	G	A	1191.77	.	AC=2;AF=1.00;AN=2;DP=45;ExcessHet=3.0103;FS=0.000;MLEAC=2;MLEAF=1.00;MQ=44.00;QD=26.48;SOR=0.829	GT:AD:DP:GQ:PL	1/1:0,45:45:99:1220,134,0
3R	17964288	.	T	C	710.77	.	AC=1;AF=0.500;AN=2;BaseQRankSum=-2.907;ClippingRankSum=0.000;DP=57;ExcessHet=3.0103;FS=1.045;MLEAC=1;MLEAF=0.500;MQ=44.00;MQRankSum=0.000;QD=12.47;ReadPosRankSum=-2.008;SOR=0.982	GT:AD:DP:GQ:PL	0/1:23,34:57:99:739,0,453
3R	17964408	.	T	C	1585.77	.	AC=2;AF=1.00;AN=2;DP=55;ExcessHet=3.0103;FS=0.000;MLEAC=2;MLEAF=1.00;MQ=44.00;QD=29.37;SOR=0.767	GT:AD:DP:GQ:PL	1/1:0,54:54:99:1614,160,0
3R	17964422	.	A	G	181.77	.	AC=1;AF=0.500;AN=2;BaseQRankSum=-1.178;ClippingRankSum=0.000;DP=52;ExcessHet=3.0103;FS=4.575;MLEAC=1;MLEAF=0.500;MQ=44.00;MQRankSum=0.000;QD=3.56;ReadPosRankSum=1.033;SOR=1.071	GT:AD:DP:GQ:PL	0/1:38,13:51:99:210,0,902
3R	17964442	.	T	A	581.77	.	AC=1;AF=0.500;AN=2;BaseQRankSum=0.684;ClippingRankSum=0.000;DP=49;ExcessHet=3.0103;FS=4.341;MLEAC=1;MLEAF=0.500;MQ=44.00;MQRankSum=0.000;QD=12.12;ReadPosRankSum=0.617;SOR=1.341	GT:AD:DP:GQ:PL	0/1:31,17:48:99:610,0,1221
3R	17964448	.	C	T	646.77	.	AC=1;AF=0.500;AN=2;BaseQRankSum=0.079;ClippingRankSum=0.000;DP=48;ExcessHet=3.0103;FS=2.555;MLEAC=1;MLEAF=0.500;MQ=44.00;MQRankSum=0.000;QD=13.47;ReadPosRankSum=0.391;SOR=1.200	GT:AD:DP:GQ:PL	0/1:29,19:48:99:675,0,1189
3R	17964499	.	T	A	825.77	.	AC=1;AF=0.500;AN=2;BaseQRankSum=0.765;ClippingRankSum=0.000;DP=56;ExcessHet=3.0103;FS=0.000;MLEAC=1;MLEAF=0.500;MQ=44.00;MQRankSum=0.000;QD=14.75;ReadPosRankSum=-0.125;SOR=0.765	GT:AD:DP:GQ:PL	0/1:33,23:56:99:854,0,1358
3R	17964502	.	T	C	825.77	.	AC=1;AF=0.500;AN=2;BaseQRankSum=-1.064;ClippingRankSum=0.000;DP=57;ExcessHet=3.0103;FS=0.000;MLEAC=1;MLEAF=0.500;MQ=44.00;MQRankSum=0.000;QD=14.49;ReadPosRankSum=-0.155;SOR=0.711	GT:AD:DP:GQ:PL	0/1:34,23:57:99:854,0,1358
3R	17964503	.	G	C	825.77	.	AC=1;AF=0.500;AN=2;BaseQRankSum=1.508;ClippingRankSum=0.000;DP=56;ExcessHet=3.0103;FS=0.000;MLEAC=1;MLEAF=0.500;MQ=44.00;MQRankSum=0.000;QD=14.75;ReadPosRankSum=-0.350;SOR=0.648	GT:AD:DP:GQ:PL	0/1:33,23:56:99:854,0,1358
3R	17964564	.	T	G	584.77	.	AC=1;AF=0.500;AN=2;BaseQRankSum=-2.607;ClippingRankSum=0.000;DP=43;ExcessHet=3.0103;FS=1.254;MLEAC=1;MLEAF=0.500;MQ=44.00;MQRankSum=0.000;QD=13.60;ReadPosRankSum=2.203;SOR=0.399	GT:AD:DP:GQ:PL	0/1:15,28:43:99:613,0,303
3R	17964580	.	T	A	659.77	.	AC=1;AF=0.500;AN=2;BaseQRankSum=-0.464;ClippingRankSum=0.000;DP=44;ExcessHet=3.0103;FS=1.267;MLEAC=1;MLEAF=0.500;MQ=44.00;MQRankSum=0.000;QD=14.99;ReadPosRankSum=0.723;SOR=0.636	GT:AD:DP:GQ:PL	0/1:14,30:44:99:688,0,265
3R	17964669	.	C	T	203.77	.	AC=1;AF=0.500;AN=2;BaseQRankSum=-1.612;ClippingRankSum=0.000;DP=41;ExcessHet=3.0103;FS=1.268;MLEAC=1;MLEAF=0.500;MQ=44.00;MQRankSum=0.000;QD=4.97;ReadPosRankSum=2.572;SOR=0.481	GT:AD:DP:GQ:PL	0/1:27,14:41:99:232,0,597
3R	17964800	.	A	G	327.77	.	AC=1;AF=0.500;AN=2;BaseQRankSum=-2.708;ClippingRankSum=0.000;DP=51;ExcessHet=3.0103;FS=0.000;MLEAC=1;MLEAF=0.500;MQ=44.00;MQRankSum=0.000;QD=6.56;ReadPosRankSum=1.775;SOR=0.804	GT:AD:DP:GQ:PL	0/1:31,19:50:99:356,0,719
3R	17964832	.	C	T	650.77	.	AC=1;AF=0.500;AN=2;BaseQRankSum=-1.399;ClippingRankSum=0.000;DP=44;ExcessHet=3.0103;FS=2.600;MLEAC=1;MLEAF=0.500;MQ=44.00;MQRankSum=0.000;QD=15.13;ReadPosRankSum=1.345;SOR=0.387	GT:AD:DP:GQ:PL	0/1:24,19:43:99:679,0,1043
3R	17964841	.	A	G	620.77	.	AC=1;AF=0.500;AN=2;BaseQRankSum=-1.876;ClippingRankSum=0.000;DP=44;ExcessHet=3.0103;FS=2.600;MLEAC=1;MLEAF=0.500;MQ=44.00;MQRankSum=0.000;QD=14.44;ReadPosRankSum=1.173;SOR=0.387	GT:AD:DP:GQ:PL	0/1:25,18:43:99:649,0,1070
3R	17964898	.	T	C	275.77	.	AC=1;AF=0.500;AN=2;BaseQRankSum=-1.505;ClippingRankSum=0.000;DP=48;ExcessHet=3.0103;FS=8.946;MLEAC=1;MLEAF=0.500;MQ=44.00;MQRankSum=0.000;QD=5.75;ReadPosRankSum=0.354;SOR=2.049	GT:AD:DP:GQ:PL	0/1:32,16:48:99:304,0,769
3R	17965113	.	G	C	268.77	.	AC=1;AF=0.500;AN=2;BaseQRankSum=-0.467;ClippingRankSum=0.000;DP=37;ExcessHet=3.0103;FS=1.320;MLEAC=1;MLEAF=0.500;MQ=44.00;MQRankSum=0.000;QD=7.26;ReadPosRankSum=-1.812;SOR=0.999	GT:AD:DP:GQ:PL	0/1:22,15:37:99:297,0,490
3R	17965126	.	A	G	301.77	.	AC=1;AF=0.500;AN=2;BaseQRankSum=-2.132;ClippingRankSum=0.000;DP=39;ExcessHet=3.0103;FS=0.000;MLEAC=1;MLEAF=0.500;MQ=44.00;MQRankSum=0.000;QD=7.74;ReadPosRankSum=-0.466;SOR=0.741	GT:AD:DP:GQ:PL	0/1:23,16:39:99:330,0,531
3R	17965162	.	T	G	632.77	.	AC=1;AF=0.500;AN=2;BaseQRankSum=-2.249;ClippingRankSum=0.000;DP=38;ExcessHet=3.0103;FS=0.000;MLEAC=1;MLEAF=0.500;MQ=44.00;MQRankSum=0.000;QD=16.65;ReadPosRankSum=-0.847;SOR=0.527	GT:AD:DP:GQ:PL	0/1:20,18:38:99:661,0,944
3R	17965166	.	C	T	632.77	.	AC=1;AF=0.500;AN=2;BaseQRankSum=1.205;ClippingRankSum=0.000;DP=36;ExcessHet=3.0103;FS=0.000;MLEAC=1;MLEAF=0.500;MQ=44.00;MQRankSum=0.000;QD=17.58;ReadPosRankSum=-0.020;SOR=0.527	GT:AD:DP:GQ:PL	0/1:20,16:36:99:661,0,944
3R	17965338	.	G	C	1175.77	.	AC=2;AF=1.00;AN=2;DP=45;ExcessHet=3.0103;FS=0.000;MLEAC=2;MLEAF=1.00;MQ=44.00;QD=26.13;SOR=0.829	GT:AD:DP:GQ:PL	1/1:0,45:45:99:1204,134,0
3R	17965533	.	C	T	2068.77	.	AC=2;AF=1.00;AN=2;DP=47;ExcessHet=3.0103;FS=0.000;MLEAC=2;MLEAF=1.00;MQ=43.92;QD=30.61;SOR=1.378	GT:AD:DP:GQ:PL	1/1:0,47:47:99:2097,141,0
3R	17965539	.	CT	C	2135.73	.	AC=2;AF=1.00;AN=2;DP=49;ExcessHet=3.0103;FS=0.000;MLEAC=2;MLEAF=1.00;MQ=43.92;QD=32.29;SOR=1.225	GT:AD:DP:GQ:PL	1/1:0,49:49:99:2173,147,0
3R	17965558	.	G	T	127.77	.	AC=1;AF=0.500;AN=2;BaseQRankSum=0.147;ClippingRankSum=0.000;DP=50;ExcessHet=3.0103;FS=1.317;MLEAC=1;MLEAF=0.500;MQ=43.92;MQRankSum=0.836;QD=2.56;ReadPosRankSum=-2.193;SOR=0.368	GT:AD:DP:GQ:PL	0/1:38,12:50:99:156,0,859
3R	17965577	.	A	C	1471.77	.	AC=2;AF=1.00;AN=2;DP=49;ExcessHet=3.0103;FS=0.000;MLEAC=2;MLEAF=1.00;MQ=43.96;QD=30.04;SOR=1.007	GT:AD:DP:GQ:PL	1/1:0,49:49:99:1500,150,0
3R	17965649	.	C	T	1393.77	.	AC=2;AF=1.00;AN=2;DP=51;ExcessHet=3.0103;FS=0.000;MLEAC=2;MLEAF=1.00;MQ=43.81;QD=27.33;SOR=0.813	GT:AD:DP:GQ:PL	1/1:0,51:51:99:1422,153,0
3R	17965712	.	G	A	241.77	.	AC=1;AF=0.500;AN=2;BaseQRankSum=-0.392;ClippingRankSum=0.000;DP=49;ExcessHet=3.0103;FS=6.523;MLEAC=1;MLEAF=0.500;MQ=43.80;MQRankSum=-1.272;QD=5.04;ReadPosRankSum=-0.712;SOR=0.910	GT:AD:DP:GQ:PL	0/1:33,15:48:99:270,0,774
3R	17965721	.	G	GC	1837.73	.	AC=2;AF=1.00;AN=2;DP=49;ExcessHet=3.0103;FS=0.000;MLEAC=2;MLEAF=1.00;MQ=43.80;QD=29.52;SOR=0.909	GT:AD:DP:GQ:PL	1/1:0,49:49:99:1875,150,0
3R	17965754	.	T	A	399.77	.	AC=1;AF=0.500;AN=2;BaseQRankSum=0.278;ClippingRankSum=0.000;DP=49;ExcessHet=3.0103;FS=3.032;MLEAC=1;MLEAF=0.500;MQ=43.80;MQRankSum=-2.327;QD=8.16;ReadPosRankSum=0.454;SOR=0.273	GT:AD:DP:GQ:PL	0/1:37,12:49:99:428,0,1582
3R	17965756	.	T	A	399.77	.	AC=1;AF=0.500;AN=2;BaseQRankSum=1.130;ClippingRankSum=0.000;DP=52;ExcessHet=3.0103;FS=2.764;MLEAC=1;MLEAF=0.500;MQ=43.81;MQRankSum=-2.288;QD=7.69;ReadPosRankSum=0.148;SOR=0.361	GT:AD:DP:GQ:PL	0/1:39,13:52:99:428,0,1582
3R	17965774	.	T	C	332.77	.	AC=1;AF=0.500;AN=2;BaseQRankSum=0.741;ClippingRankSum=0.000;DP=54;ExcessHet=3.0103;FS=1.189;MLEAC=1;MLEAF=0.500;MQ=43.93;MQRankSum=-2.505;QD=6.16;ReadPosRankSum=-0.861;SOR=0.517	GT:AD:DP:GQ:PL	0/1:41,13:54:99:361,0,1642
3R	17965904	.	C	T	998.77	.	AC=1;AF=0.500;AN=2;BaseQRankSum=1.098;ClippingRankSum=0.000;DP=57;ExcessHet=3.0103;FS=4.510;MLEAC=1;MLEAF=0.500;MQ=43.93;MQRankSum=-0.785;QD=17.52;ReadPosRankSum=0.195;SOR=1.049	GT:AD:DP:GQ:PL	0/1:14,43:57:99:1027,0,197
3R	17965930	.	G	A	176.77	.	AC=1;AF=0.500;AN=2;BaseQRankSum=0.087;ClippingRankSum=0.000;DP=53;ExcessHet=3.0103;FS=7.031;MLEAC=1;MLEAF=0.500;MQ=43.89;MQRankSum=-0.336;QD=3.34;ReadPosRankSum=0.414;SOR=0.966	GT:AD:DP:GQ:PL	0/1:40,13:53:99:205,0,965
3R	17965958	.	G	C	466.77	.	AC=1;AF=0.500;AN=2;BaseQRankSum=0.773;ClippingRankSum=0.000;DP=54;ExcessHet=3.0103;FS=17.626;MLEAC=1;MLEAF=0.500;MQ=43.78;MQRankSum=-1.259;QD=8.64;ReadPosRankSum=-0.580;SOR=1.807	GT:AD:DP:GQ:PL	0/1:39,15:54:99:495,0,1452
3R	17965969	.	ATTATCAG	A	1218.73	.	AC=1;AF=0.500;AN=2;BaseQRankSum=-0.504;ClippingRankSum=0.000;DP=48;ExcessHet=3.0103;FS=15.712;MLEAC=1;MLEAF=0.500;MQ=43.71;MQRankSum=0.640;QD=26.49;ReadPosRankSum=1.665;SOR=1.174	GT:AD:DP:GQ:PL	0/1:15,31:46:99:1256,0,536
3R	17965973	.	TCAG	T	493.73	.	AC=1;AF=0.500;AN=2;BaseQRankSum=0.856;ClippingRankSum=0.000;DP=48;ExcessHet=3.0103;FS=15.444;MLEAC=1;MLEAF=0.500;MQ=43.71;MQRankSum=-0.691;QD=10.29;ReadPosRankSum=-1.179;SOR=1.810	GT:AD:DP:GQ:PL	0/1:33,15:48:99:531,0,1321
3R	17965977	.	TTATC	T	487.73	.	AC=1;AF=0.500;AN=2;BaseQRankSum=-0.402;ClippingRankSum=0.000;DP=50;ExcessHet=3.0103;FS=12.061;MLEAC=1;MLEAF=0.500;MQ=43.73;MQRankSum=-0.775;QD=9.75;ReadPosRankSum=-1.102;SOR=1.829	GT:AD:DP:GQ:PL	0/1:35,15:50:99:525,0,1405
3R	17965995	.	G	A	1188.77	.	AC=1;AF=0.500;AN=2;BaseQRankSum=0.584;ClippingRankSum=0.000;DP=47;ExcessHet=3.0103;FS=15.160;MLEAC=1;MLEAF=0.500;MQ=43.75;MQRankSum=0.893;QD=25.29;ReadPosRankSum=0.674;SOR=0.922	GT:AD:DP:GQ:PL	0/1:16,31:47:99:1217,0,604
3R	17966017	.	C	A	273.77	.	AC=1;AF=0.500;AN=2;BaseQRankSum=0.937;ClippingRankSum=0.000;DP=50;ExcessHet=3.0103;FS=4.395;MLEAC=1;MLEAF=0.500;MQ=43.76;MQRankSum=-0.979;QD=5.48;ReadPosRankSum=0.822;SOR=1.134	GT:AD:DP:GQ:PL	0/1:34,16:50:99:302,0,1422
3R	17966038	.	C	A	1306.77	.	AC=1;AF=0.500;AN=2;BaseQRankSum=2.227;ClippingRankSum=0.000;DP=50;ExcessHet=3.0103;FS=2.637;MLEAC=1;MLEAF=0.500;MQ=43.76;MQRankSum=1.147;QD=26.14;ReadPosRankSum=-2.160;SOR=0.473	GT:AD:DP:GQ:PL	0/1:15,35:50:99:1335,0,525
3R	17966058	.	C	T	1267.77	.	AC=1;AF=0.500;AN=2;BaseQRankSum=1.117;ClippingRankSum=0.000;DP=48;ExcessHet=3.0103;FS=1.164;MLEAC=1;MLEAF=0.500;MQ=43.75;MQRankSum=0.935;QD=26.41;ReadPosRankSum=-0.766;SOR=0.495	GT:AD:DP:GQ:PL	0/1:16,32:48:99:1296,0,576
3R	17966073	.	T	A	566.77	.	AC=1;AF=0.500;AN=2;BaseQRankSum=0.708;ClippingRankSum=0.000;DP=50;ExcessHet=3.0103;FS=2.587;MLEAC=1;MLEAF=0.500;MQ=43.80;MQRankSum=-0.276;QD=11.34;ReadPosRankSum=-0.471;SOR=0.955	GT:AD:DP:GQ:PL	0/1:33,17:50:99:595,0,1376
3R	17966074	.	G	T	566.77	.	AC=1;AF=0.500;AN=2;BaseQRankSum=1.898;ClippingRankSum=0.000;DP=51;ExcessHet=3.0103;FS=2.556;MLEAC=1;MLEAF=0.500;MQ=43.81;MQRankSum=-0.310;QD=11.11;ReadPosRankSum=-0.280;SOR=0.990	GT:AD:DP:GQ:PL	0/1:34,17:51:99:595,0,1376
3R	17966075	.	C	G	1290.77	.	AC=1;AF=0.500;AN=2;BaseQRankSum=0.225;ClippingRankSum=0.000;DP=50;ExcessHet=3.0103;FS=4.291;MLEAC=1;MLEAF=0.500;MQ=43.80;MQRankSum=0.420;QD=25.82;ReadPosRankSum=0.000;SOR=0.503	GT:AD:DP:GQ:PL	0/1:16,34:50:99:1319,0,612
3R	17966364	.	C	G	1095.77	.	AC=2;AF=1.00;AN=2;DP=42;ExcessHet=3.0103;FS=0.000;MLEAC=2;MLEAF=1.00;MQ=43.74;QD=26.09;SOR=0.892	GT:AD:DP:GQ:PL	1/1:0,42:42:99:1124,125,0
3R	17966388	.	C	T	996.77	.	AC=2;AF=1.00;AN=2;DP=37;ExcessHet=3.0103;FS=0.000;MLEAC=2;MLEAF=1.00;MQ=43.84;QD=26.94;SOR=0.984	GT:AD:DP:GQ:PL	1/1:0,37:37:99:1025,111,0
3R	17966397	.	AATAC	A	1512.73	.	AC=2;AF=1.00;AN=2;DP=40;ExcessHet=3.0103;FS=0.000;MLEAC=2;MLEAF=1.00;MQ=43.85;QD=36.41;SOR=1.002	GT:AD:DP:GQ:PL	1/1:0,35:35:99:1550,106,0
3R	17966415	.	CAGATG	C	1519.73	.	AC=2;AF=1.00;AN=2;DP=35;ExcessHet=3.0103;FS=0.000;MLEAC=2;MLEAF=1.00;MQ=43.89;QD=30.04;SOR=1.085	GT:AD:DP:GQ:PL	1/1:0,34:34:99:1557,105,0
3R	17966422	.	CAT	C	1519.73	.	AC=2;AF=1.00;AN=2;DP=35;ExcessHet=3.0103;FS=0.000;MLEAC=2;MLEAF=1.00;MQ=43.89;QD=31.47;SOR=1.002	GT:AD:DP:GQ:PL	1/1:0,35:35:99:1557,106,0
3R	17966450	.	T	C	965.77	.	AC=2;AF=1.00;AN=2;DP=37;ExcessHet=3.0103;FS=0.000;MLEAC=2;MLEAF=1.00;MQ=44.00;QD=26.10;SOR=0.859	GT:AD:DP:GQ:PL	1/1:0,37:37:99:994,110,0
3R	17967105	.	G	A	469.10	.	AC=1;AF=0.500;AN=2;BaseQRankSum=-0.070;ClippingRankSum=0.000;DP=28;ExcessHet=3.0103;FS=8.921;MLEAC=1;MLEAF=0.500;MQ=40.19;MQRankSum=-0.163;QD=17.37;ReadPosRankSum=0.537;SOR=1.561	GT:AD:DP:GQ:PL	0/1:4,23:27:11:497,0,11
3R	17967201	.	C	G	559.77	.	AC=2;AF=1.00;AN=2;BaseQRankSum=1.373;ClippingRankSum=0.000;DP=27;ExcessHet=3.0103;FS=0.000;MLEAC=2;MLEAF=1.00;MQ=41.14;MQRankSum=1.608;QD=20.73;ReadPosRankSum=0.552;SOR=0.770	GT:AD:DP:GQ:PL	1/1:2,25:27:31:588,31,0
3R	17967348	.	G	GCAA	821.73	.	AC=1;AF=0.500;AN=2;BaseQRankSum=1.460;ClippingRankSum=0.000;DP=28;ExcessHet=3.0103;FS=10.392;MLEAC=1;MLEAF=0.500;MQ=39.49;MQRankSum=-1.223;QD=30.43;ReadPosRankSum=0.997;SOR=0.420	GT:AD:DP:GQ:PL	0/1:7,20:27:99:859,0,217
3R	17967413	.	A	C	444.77	.	AC=1;AF=0.500;AN=2;BaseQRankSum=-2.569;ClippingRankSum=0.000;DP=30;ExcessHet=3.0103;FS=4.301;MLEAC=1;MLEAF=0.500;MQ=41.20;MQRankSum=0.000;QD=15.34;ReadPosRankSum=1.222;SOR=0.141	GT:AD:DP:GQ:PL	0/1:8,21:29:99:473,0,139
3R	17967642	.	G	T	645.77	.	AC=1;AF=0.500;AN=2;BaseQRankSum=1.964;ClippingRankSum=0.000;DP=39;ExcessHet=3.0103;FS=0.000;MLEAC=1;MLEAF=0.500;MQ=42.73;MQRankSum=0.615;QD=16.56;ReadPosRankSum=0.564;SOR=0.551	GT:AD:DP:GQ:PL	0/1:11,28:39:99:674,0,180
3R	17967710	.	ACAG	A	1091.73	.	AC=1;AF=0.500;AN=2;BaseQRankSum=0.944;ClippingRankSum=0.000;DP=47;ExcessHet=3.0103;FS=2.963;MLEAC=1;MLEAF=0.500;MQ=43.24;MQRankSum=1.698;QD=25.99;ReadPosRankSum=0.301;SOR=0.652	GT:AD:DP:GQ:PL	0/1:13,29:42:99:1129,0,410
3R	17967866	.	T	A	785.77	.	AC=2;AF=1.00;AN=2;DP=30;ExcessHet=3.0103;FS=0.000;MLEAC=2;MLEAF=1.00;MQ=43.46;QD=26.19;SOR=0.976	GT:AD:DP:GQ:PL	1/1:0,30:30:90:814,90,0
3R	17968026	.	T	C	711.77	.	AC=2;AF=1.00;AN=2;DP=27;ExcessHet=3.0103;FS=0.000;MLEAC=2;MLEAF=1.00;MQ=43.89;QD=26.36;SOR=1.302	GT:AD:DP:GQ:PL	1/1:0,27:27:81:740,81,0
3R	17968123	.	G	C	180.90	.	AC=2;AF=1.00;AN=2;DP=6;ExcessHet=3.0103;FS=0.000;MLEAC=2;MLEAF=1.00;MQ=41.77;QD=32.68;SOR=1.022	GT:AD:DP:GQ:PL	1/1:0,5:5:15:209,15,0
3R	17968127	.	G	T	146.03	.	AC=2;AF=1.00;AN=2;DP=4;ExcessHet=3.0103;FS=0.000;MLEAC=2;MLEAF=1.00;MQ=40.60;QD=34.77;SOR=1.179	GT:AD:DP:GQ:PL	1/1:0,3:3:12:174,12,0
3R	17968145	.	C	A	241.84	.	AC=2;AF=1.00;AN=2;DP=7;ExcessHet=3.0103;FS=0.000;MLEAC=2;MLEAF=1.00;MQ=42.73;QD=29.09;SOR=1.329	GT:AD:DP:GQ:PL	1/1:0,6:6:18:270,18,0
3R	17968155	.	G	T	368.78	.	AC=2;AF=1.00;AN=2;DP=9;ExcessHet=3.0103;FS=0.000;MLEAC=2;MLEAF=1.00;MQ=43.02;QD=25.67;SOR=0.693	GT:AD:DP:GQ:PL	1/1:0,8:8:27:397,27,0
3R	17968157	.	T	G	368.78	.	AC=2;AF=1.00;AN=2;DP=10;ExcessHet=3.0103;FS=0.000;MLEAC=2;MLEAF=1.00;MQ=43.11;QD=27.94;SOR=0.892	GT:AD:DP:GQ:PL	1/1:0,9:9:27:397,27,0
3R	17968170	.	T	G	407.77	.	AC=2;AF=1.00;AN=2;DP=17;ExcessHet=3.0103;FS=0.000;MLEAC=2;MLEAF=1.00;MQ=43.31;QD=25.49;SOR=1.244	GT:AD:DP:GQ:PL	1/1:0,16:16:48:436,48,0
3R	17968209	.	C	T	618.77	.	AC=2;AF=1.00;AN=2;DP=24;ExcessHet=3.0103;FS=0.000;MLEAC=2;MLEAF=1.00;MQ=43.24;QD=25.78;SOR=1.270	GT:AD:DP:GQ:PL	1/1:0,24:24:72:647,72,0
3R	17968256	.	A	T	949.77	.	AC=2;AF=1.00;AN=2;DP=36;ExcessHet=3.0103;FS=0.000;MLEAC=2;MLEAF=1.00;MQ=43.39;QD=27.14;SOR=2.115	GT:AD:DP:GQ:PL	1/1:0,35:35:99:978,105,0
3R	17968281	.	C	A	976.77	.	AC=2;AF=1.00;AN=2;DP=36;ExcessHet=3.0103;FS=0.000;MLEAC=2;MLEAF=1.00;MQ=43.50;QD=27.13;SOR=2.712	GT:AD:DP:GQ:PL	1/1:0,36:36:99:1005,108,0
3R	17968299	.	T	C	1755.77	.	AC=2;AF=1.00;AN=2;DP=38;ExcessHet=3.0103;FS=0.000;MLEAC=2;MLEAF=1.00;MQ=43.52;QD=31.21;SOR=2.554	GT:AD:DP:GQ:PL	1/1:0,38:38:99:1784,120,0
3R	17968304	.	T	C	1845.77	.	AC=2;AF=1.00;AN=2;DP=40;ExcessHet=3.0103;FS=0.000;MLEAC=2;MLEAF=1.00;MQ=43.55;QD=28.19;SOR=2.419	GT:AD:DP:GQ:PL	1/1:0,40:40:99:1874,126,0
3R	17968313	.	T	G	1771.77	.	AC=2;AF=1.00;AN=2;DP=39;ExcessHet=3.0103;FS=0.000;MLEAC=2;MLEAF=1.00;MQ=43.54;QD=34.39;SOR=2.133	GT:AD:DP:GQ:PL	1/1:0,39:39:99:1800,120,0
3R	17968314	.	AT	A	1754.73	.	AC=2;AF=1.00;AN=2;DP=39;ExcessHet=3.0103;FS=0.000;MLEAC=2;MLEAF=1.00;MQ=43.54;QD=30.53;SOR=2.133	GT:AD:DP:GQ:PL	1/1:0,39:39:99:1792,123,0
3R	17968319	3R_17968319_SNP	T	A	1794.77	.	AC=2;AF=1.00;AN=2;DB;DP=41;ExcessHet=3.0103;FS=0.000;MLEAC=2;MLEAF=1.00;MQ=43.56;QD=30.16;SOR=2.038	GT:AD:DP:GQ:PL	1/1:0,41:41:99:1823,126,0
3R	17968392	.	G	A	1062.77	.	AC=2;AF=1.00;AN=2;BaseQRankSum=1.701;ClippingRankSum=0.000;DP=40;ExcessHet=3.0103;FS=6.021;MLEAC=2;MLEAF=1.00;MQ=43.70;MQRankSum=-0.190;QD=26.57;ReadPosRankSum=-0.551;SOR=2.288	GT:AD:DP:GQ:PL	1/1:1,39:40:99:1091,110,0
3R	17968459	.	C	T	123.77	.	AC=1;AF=0.500;AN=2;BaseQRankSum=0.079;ClippingRankSum=0.000;DP=40;ExcessHet=3.0103;FS=0.000;MLEAC=1;MLEAF=0.500;MQ=43.74;MQRankSum=0.922;QD=3.09;ReadPosRankSum=-2.060;SOR=0.848	GT:AD:DP:GQ:PL	0/1:29,11:40:99:152,0,656
3R	17968572	.	C	CA	122.73	.	AC=1;AF=0.500;AN=2;BaseQRankSum=-0.047;ClippingRankSum=0.000;DP=43;ExcessHet=3.0103;FS=1.433;MLEAC=1;MLEAF=0.500;MQ=43.75;MQRankSum=-1.521;QD=3.15;ReadPosRankSum=-0.304;SOR=1.005	GT:AD:DP:GQ:PL	0/1:27,12:39:99:160,0,483
3R	17968585	.	G	C	593.77	.	AC=1;AF=0.500;AN=2;BaseQRankSum=0.515;ClippingRankSum=0.000;DP=44;ExcessHet=3.0103;FS=1.413;MLEAC=1;MLEAF=0.500;MQ=43.71;MQRankSum=2.010;QD=13.49;ReadPosRankSum=1.033;SOR=0.430	GT:AD:DP:GQ:PL	0/1:14,30:44:99:622,0,341
3R	17968600	.	C	T	255.77	.	AC=1;AF=0.500;AN=2;BaseQRankSum=0.374;ClippingRankSum=0.000;DP=45;ExcessHet=3.0103;FS=1.413;MLEAC=1;MLEAF=0.500;MQ=43.55;MQRankSum=-1.895;QD=5.68;ReadPosRankSum=0.116;SOR=1.158	GT:AD:DP:GQ:PL	0/1:33,12:45:99:284,0,741
3R	17968605	.	G	T	1990.77	.	AC=2;AF=1.00;AN=2;DP=46;ExcessHet=3.0103;FS=0.000;MLEAC=2;MLEAF=1.00;MQ=43.50;QD=28.19;SOR=1.329	GT:AD:DP:GQ:PL	1/1:0,46:46:99:2019,138,0
3R	17968613	.	A	G	1963.77	.	AC=2;AF=1.00;AN=2;DP=43;ExcessHet=3.0103;FS=0.000;MLEAC=2;MLEAF=1.00;MQ=43.51;QD=29.85;SOR=1.312	GT:AD:DP:GQ:PL	1/1:0,43:43:99:1992,135,0
3R	17968619	.	A	T	260.77	.	AC=1;AF=0.500;AN=2;BaseQRankSum=-0.085;ClippingRankSum=0.000;DP=43;ExcessHet=3.0103;FS=0.000;MLEAC=1;MLEAF=0.500;MQ=43.51;MQRankSum=-2.677;QD=6.06;ReadPosRankSum=-0.203;SOR=0.722	GT:AD:DP:GQ:PL	0/1:31,12:43:99:289,0,713
3R	17968627	.	A	G	1881.77	.	AC=2;AF=1.00;AN=2;DP=43;ExcessHet=3.0103;FS=0.000;MLEAC=2;MLEAF=1.00;MQ=43.51;QD=31.63;SOR=1.455	GT:AD:DP:GQ:PL	1/1:0,43:43:99:1910,129,0
3R	17968631	.	G	A	731.77	.	AC=1;AF=0.500;AN=2;BaseQRankSum=1.880;ClippingRankSum=0.000;DP=45;ExcessHet=3.0103;FS=1.352;MLEAC=1;MLEAF=0.500;MQ=43.53;MQRankSum=2.622;QD=16.26;ReadPosRankSum=0.213;SOR=1.079	GT:AD:DP:GQ:PL	0/1:13,32:45:99:760,0,307
3R	17968642	.	G	A	668.77	.	AC=1;AF=0.500;AN=2;BaseQRankSum=0.824;ClippingRankSum=0.000;DP=42;ExcessHet=3.0103;FS=1.554;MLEAC=1;MLEAF=0.500;MQ=43.57;MQRankSum=2.353;QD=15.92;ReadPosRankSum=-0.904;SOR=1.329	GT:AD:DP:GQ:PL	0/1:11,31:42:99:697,0,262
3R	17968828	.	A	G	634.77	.	AC=2;AF=1.00;AN=2;DP=24;ExcessHet=3.0103;FS=0.000;MLEAC=2;MLEAF=1.00;MQ=43.33;QD=26.45;SOR=0.859	GT:AD:DP:GQ:PL	1/1:0,24:24:72:663,72,0
3R	17968855	.	T	A	299.77	.	AC=1;AF=0.500;AN=2;BaseQRankSum=-0.226;ClippingRankSum=0.000;DP=27;ExcessHet=3.0103;FS=3.452;MLEAC=1;MLEAF=0.500;MQ=43.82;MQRankSum=1.174;QD=11.10;ReadPosRankSum=0.320;SOR=1.473	GT:AD:DP:GQ:PL	0/1:12,15:27:99:328,0,252
3R	17968960	.	G	C	448.77	.	AC=1;AF=0.500;AN=2;BaseQRankSum=-0.382;ClippingRankSum=0.000;DP=14;ExcessHet=3.0103;FS=3.256;MLEAC=1;MLEAF=0.500;MQ=44.65;MQRankSum=0.150;QD=32.05;ReadPosRankSum=0.642;SOR=0.105	GT:AD:DP:GQ:PL	0/1:2,12:14:48:477,0,48
3R	17968961	.	T	G	448.77	.	AC=1;AF=0.500;AN=2;BaseQRankSum=-1.275;ClippingRankSum=0.000;DP=14;ExcessHet=3.0103;FS=3.256;MLEAC=1;MLEAF=0.500;MQ=44.65;MQRankSum=0.150;QD=32.05;ReadPosRankSum=0.825;SOR=0.105	GT:AD:DP:GQ:PL	0/1:2,12:14:48:477,0,48
3R	17968966	.	A	G	32.77	.	AC=1;AF=0.500;AN=2;BaseQRankSum=0.000;ClippingRankSum=0.000;DP=16;ExcessHet=3.0103;FS=6.317;MLEAC=1;MLEAF=0.500;MQ=44.09;MQRankSum=-2.512;QD=2.05;ReadPosRankSum=-1.887;SOR=3.258	GT:AD:DP:GQ:PL	0/1:12,4:16:61:61,0,472
3R	17968971	.	G	T	689.77	.	AC=2;AF=1.00;AN=2;DP=16;ExcessHet=3.0103;FS=0.000;MLEAC=2;MLEAF=1.00;MQ=44.09;QD=26.57;SOR=1.244	GT:AD:DP:GQ:PL	1/1:0,16:16:48:718,48,0
3R	17968975	.	C	T	713.77	.	AC=2;AF=1.00;AN=2;DP=16;ExcessHet=3.0103;FS=0.000;MLEAC=2;MLEAF=1.00;MQ=44.09;QD=26.69;SOR=1.244	GT:AD:DP:GQ:PL	1/1:0,16:16:51:742,51,0
3R	17968977	.	TAA	T	391.73	.	AC=1;AF=0.500;AN=2;BaseQRankSum=1.582;ClippingRankSum=0.000;DP=17;ExcessHet=3.0103;FS=2.963;MLEAC=1;MLEAF=0.500;MQ=43.66;MQRankSum=1.470;QD=27.98;ReadPosRankSum=0.234;SOR=0.148	GT:AD:DP:GQ:PL	0/1:3,11:14:57:429,0,57
3R	17968984	.	A	AGGGGTGG	493.73	.	AC=2;AF=1.00;AN=2;DP=16;ExcessHet=3.0103;FS=0.000;MLEAC=1;MLEAF=0.500;MQ=43.63;QD=34.82;SOR=0.941	GT:AD:DP:GQ:PL	1/1:0,10:10:35:441,35,0
3R	17969045	.	G	T	34.77	.	AC=1;AF=0.500;AN=2;BaseQRankSum=0.038;ClippingRankSum=0.000;DP=24;ExcessHet=3.0103;FS=0.000;MLEAC=1;MLEAF=0.500;MQ=44.30;MQRankSum=-1.052;QD=1.45;ReadPosRankSum=0.107;SOR=0.693	GT:AD:DP:GQ:PL	0/1:19,5:24:63:63,0,441
3R	17969111	.	A	G	45.77	.	AC=1;AF=0.500;AN=2;BaseQRankSum=0.839;ClippingRankSum=0.000;DP=35;ExcessHet=3.0103;FS=11.419;MLEAC=1;MLEAF=0.500;MQ=43.94;MQRankSum=0.571;QD=1.31;ReadPosRankSum=1.052;SOR=3.383	GT:AD:DP:GQ:PL	0/1:28,7:35:74:74,0,655
3R	17969206	.	T	A	615.77	.	AC=1;AF=0.500;AN=2;BaseQRankSum=-1.081;ClippingRankSum=0.000;DP=42;ExcessHet=3.0103;FS=0.000;MLEAC=1;MLEAF=0.500;MQ=43.77;MQRankSum=0.952;QD=15.02;ReadPosRankSum=-0.505;SOR=0.557	GT:AD:DP:GQ:PL	0/1:13,28:41:99:644,0,218
3R	17969302	.	G	A	444.77	.	AC=1;AF=0.500;AN=2;BaseQRankSum=2.522;ClippingRankSum=0.000;DP=57;ExcessHet=3.0103;FS=10.883;MLEAC=1;MLEAF=0.500;MQ=43.86;MQRankSum=-2.123;QD=7.80;ReadPosRankSum=0.797;SOR=0.124	GT:AD:DP:GQ:PL	0/1:34,23:57:99:473,0,727
3R	17969334	.	A	C	1585.77	.	AC=2;AF=1.00;AN=2;DP=61;ExcessHet=3.0103;FS=0.000;MLEAC=2;MLEAF=1.00;MQ=43.92;QD=26.00;SOR=2.119	GT:AD:DP:GQ:PL	1/1:0,61:61:99:1614,182,0
3R	17969387	.	G	C	2740.77	.	AC=2;AF=1.00;AN=2;DP=66;ExcessHet=3.0103;FS=0.000;MLEAC=2;MLEAF=1.00;MQ=43.82;QD=25.23;SOR=1.092	GT:AD:DP:GQ:PL	1/1:0,63:63:99:2769,193,0
3R	17969389	.	C	T	2740.77	.	AC=2;AF=1.00;AN=2;DP=65;ExcessHet=3.0103;FS=0.000;MLEAC=2;MLEAF=1.00;MQ=43.81;QD=38.78;SOR=0.976	GT:AD:DP:GQ:PL	1/1:0,62:62:99:2769,193,0
3R	17969411	.	T	G	1758.77	.	AC=2;AF=1.00;AN=2;DP=67;ExcessHet=3.0103;FS=0.000;MLEAC=2;MLEAF=1.00;MQ=43.82;QD=27.06;SOR=0.723	GT:AD:DP:GQ:PL	1/1:0,65:65:99:1787,195,0
3R	17969447	.	G	T	1733.77	.	AC=2;AF=1.00;AN=2;DP=67;ExcessHet=3.0103;FS=0.000;MLEAC=2;MLEAF=1.00;MQ=43.89;QD=26.67;SOR=0.925	GT:AD:DP:GQ:PL	1/1:0,65:65:99:1762,194,0
3R	17969577	.	A	G	761.77	.	AC=1;AF=0.500;AN=2;BaseQRankSum=3.203;ClippingRankSum=0.000;DP=60;ExcessHet=3.0103;FS=14.657;MLEAC=1;MLEAF=0.500;MQ=44.00;MQRankSum=0.000;QD=12.70;ReadPosRankSum=-0.031;SOR=1.121	GT:AD:DP:GQ:PL	0/1:38,22:60:99:790,0,1546
3R	17969584	.	A	AAAG	749.73	.	AC=1;AF=0.500;AN=2;BaseQRankSum=0.170;ClippingRankSum=0.000;DP=62;ExcessHet=3.0103;FS=11.895;MLEAC=1;MLEAF=0.500;MQ=44.00;MQRankSum=0.000;QD=12.09;ReadPosRankSum=0.611;SOR=1.149	GT:AD:DP:GQ:PL	0/1:40,22:62:99:787,0,1605
3R	17969603	.	C	G	771.77	.	AC=1;AF=0.500;AN=2;BaseQRankSum=-0.993;ClippingRankSum=0.000;DP=59;ExcessHet=3.0103;FS=7.535;MLEAC=1;MLEAF=0.500;MQ=44.00;MQRankSum=0.000;QD=13.08;ReadPosRankSum=0.439;SOR=0.855	GT:AD:DP:GQ:PL	0/1:37,22:59:99:800,0,1623
3R	17969614	.	C	T	655.77	.	AC=1;AF=0.500;AN=2;BaseQRankSum=1.553;ClippingRankSum=0.000;DP=54;ExcessHet=3.0103;FS=8.297;MLEAC=1;MLEAF=0.500;MQ=44.00;MQRankSum=0.000;QD=12.14;ReadPosRankSum=1.276;SOR=1.381	GT:AD:DP:GQ:PL	0/1:36,18:54:99:684,0,1422
3R	17969695	.	G	T	1659.77	.	AC=1;AF=0.500;AN=2;BaseQRankSum=0.836;ClippingRankSum=0.000;DP=52;ExcessHet=3.0103;FS=1.310;MLEAC=1;MLEAF=0.500;MQ=44.00;MQRankSum=0.000;QD=31.92;ReadPosRankSum=-0.224;SOR=0.721	GT:AD:DP:GQ:PL	0/1:11,41:52:99:1688,0,333
3R	17969701	.	ACT	A	1745.73	.	AC=1;AF=0.500;AN=2;BaseQRankSum=0.009;ClippingRankSum=0.000;DP=59;ExcessHet=3.0103;FS=1.186;MLEAC=1;MLEAF=0.500;MQ=44.00;MQRankSum=0.000;QD=29.59;ReadPosRankSum=0.240;SOR=0.666	GT:AD:DP:GQ:PL	0/1:13,46:59:99:1783,0,354
3R	17969945	.	G	A	317.77	.	AC=1;AF=0.500;AN=2;BaseQRankSum=1.372;ClippingRankSum=0.000;DP=52;ExcessHet=3.0103;FS=8.511;MLEAC=1;MLEAF=0.500;MQ=43.96;MQRankSum=-1.313;QD=6.23;ReadPosRankSum=-0.318;SOR=0.955	GT:AD:DP:GQ:PL	0/1:33,18:51:99:346,0,744
3R	17970182	.	AATACGAG	A	1132.73	.	AC=1;AF=0.500;AN=2;BaseQRankSum=-0.838;ClippingRankSum=0.000;DP=48;ExcessHet=3.0103;FS=4.517;MLEAC=1;MLEAF=0.500;MQ=43.96;MQRankSum=-0.696;QD=25.17;ReadPosRankSum=-1.648;SOR=0.631	GT:AD:DP:GQ:PL	0/1:16,29:45:99:1170,0,842
3R	17970195	.	C	T	1312.77	.	AC=1;AF=0.500;AN=2;BaseQRankSum=-0.275;ClippingRankSum=0.000;DP=48;ExcessHet=3.0103;FS=2.722;MLEAC=1;MLEAF=0.500;MQ=43.96;MQRankSum=-0.629;QD=27.35;ReadPosRankSum=-2.556;SOR=0.642	GT:AD:DP:GQ:PL	0/1:15,33:48:99:1341,0,824
3R	17970197	.	T	A	1312.77	.	AC=1;AF=0.500;AN=2;BaseQRankSum=-0.719;ClippingRankSum=0.000;DP=47;ExcessHet=3.0103;FS=2.722;MLEAC=1;MLEAF=0.500;MQ=43.96;MQRankSum=-0.639;QD=27.93;ReadPosRankSum=-2.556;SOR=0.563	GT:AD:DP:GQ:PL	0/1:15,32:47:99:1341,0,824
3R	17970255	.	A	T	740.77	.	AC=1;AF=0.500;AN=2;BaseQRankSum=-0.628;ClippingRankSum=0.000;DP=49;ExcessHet=3.0103;FS=0.000;MLEAC=1;MLEAF=0.500;MQ=44.00;MQRankSum=0.000;QD=15.12;ReadPosRankSum=0.577;SOR=0.541	GT:AD:DP:GQ:PL	0/1:16,33:49:99:769,0,264
3R	17970370	.	G	T	258.77	.	AC=1;AF=0.500;AN=2;BaseQRankSum=-0.439;ClippingRankSum=0.000;DP=42;ExcessHet=3.0103;FS=4.815;MLEAC=1;MLEAF=0.500;MQ=43.88;MQRankSum=-1.266;QD=6.31;ReadPosRankSum=0.993;SOR=1.414	GT:AD:DP:GQ:PL	0/1:26,15:41:99:287,0,572
3R	17970394	.	G	A,T	1675.77	.	AC=1,1;AF=0.500,0.500;AN=2;DP=42;ExcessHet=3.0103;FS=0.000;MLEAC=1,1;MLEAF=0.500,0.500;MQ=43.88;QD=32.78;SOR=0.954	GT:AD:DP:GQ:PL	1/2:0,16,25:41:99:1704,693,575,443,0,321
3R	17970400	.	A	G	1794.77	.	AC=2;AF=1.00;AN=2;DP=43;ExcessHet=3.0103;FS=0.000;MLEAC=2;MLEAF=1.00;MQ=43.89;QD=31.91;SOR=0.892	GT:AD:DP:GQ:PL	1/1:0,42:42:99:1823,126,0
3R	17970516	.	T	C	880.77	.	AC=1;AF=0.500;AN=2;BaseQRankSum=-1.800;ClippingRankSum=0.000;DP=46;ExcessHet=3.0103;FS=7.150;MLEAC=1;MLEAF=0.500;MQ=44.00;MQRankSum=0.000;QD=19.57;ReadPosRankSum=1.572;SOR=0.194	GT:AD:DP:GQ:PL	0/1:6,39:45:32:909,0,32
3R	17970642	.	G	T	1130.77	.	AC=2;AF=1.00;AN=2;DP=42;ExcessHet=3.0103;FS=0.000;MLEAC=2;MLEAF=1.00;MQ=44.00;QD=26.92;SOR=0.693	GT:AD:DP:GQ:PL	1/1:0,42:42:99:1159,126,0
3R	17970762	.	T	G	1107.77	.	AC=2;AF=1.00;AN=2;DP=44;ExcessHet=3.0103;FS=0.000;MLEAC=2;MLEAF=1.00;MQ=43.83;QD=25.76;SOR=0.941	GT:AD:DP:GQ:PL	1/1:0,43:43:99:1136,128,0
3R	17970970	.	T	C	1749.77	.	AC=2;AF=1.00;AN=2;BaseQRankSum=1.729;ClippingRankSum=0.000;DP=68;ExcessHet=3.0103;FS=0.000;MLEAC=2;MLEAF=1.00;MQ=44.00;MQRankSum=0.000;QD=26.12;ReadPosRankSum=-0.672;SOR=0.275	GT:AD:DP:GQ:PL	1/1:1,66:67:99:1778,190,0
3R	17971127	.	G	A	595.77	.	AC=1;AF=0.500;AN=2;BaseQRankSum=1.553;ClippingRankSum=0.000;DP=43;ExcessHet=3.0103;FS=0.000;MLEAC=1;MLEAF=0.500;MQ=44.00;MQRankSum=0.000;QD=14.18;ReadPosRankSum=1.018;SOR=0.904	GT:AD:DP:GQ:PL	0/1:15,27:42:99:624,0,269
3R	17971140	.	T	C	268.77	.	AC=1;AF=0.500;AN=2;BaseQRankSum=-2.159;ClippingRankSum=0.000;DP=44;ExcessHet=3.0103;FS=0.000;MLEAC=1;MLEAF=0.500;MQ=44.00;MQRankSum=0.000;QD=6.25;ReadPosRankSum=0.256;SOR=0.521	GT:AD:DP:GQ:PL	0/1:27,16:43:99:297,0,635
3R	17971179	.	A	G	1137.77	.	AC=1;AF=0.500;AN=2;BaseQRankSum=-0.731;ClippingRankSum=0.000;DP=45;ExcessHet=3.0103;FS=2.868;MLEAC=1;MLEAF=0.500;MQ=44.00;MQRankSum=0.000;QD=25.28;ReadPosRankSum=-1.535;SOR=1.356	GT:AD:DP:GQ:PL	0/1:15,30:45:99:1166,0,524
3R	17971183	.	A	C	1137.77	.	AC=1;AF=0.500;AN=2;BaseQRankSum=-0.317;ClippingRankSum=0.000;DP=45;ExcessHet=3.0103;FS=2.868;MLEAC=1;MLEAF=0.500;MQ=44.00;MQRankSum=0.000;QD=25.28;ReadPosRankSum=-0.722;SOR=1.356	GT:AD:DP:GQ:PL	0/1:15,30:45:99:1166,0,524
3R	17971354	.	CCTCCGCTCTT	C	1549.73	.	AC=2;AF=1.00;AN=2;DP=38;ExcessHet=3.0103;FS=0.000;MLEAC=2;MLEAF=1.00;MQ=43.82;QD=25.65;SOR=1.061	GT:AD:DP:GQ:PL	1/1:0,36:36:99:1587,109,0
3R	17971933	.	C	T	184.77	.	AC=1;AF=0.500;AN=2;BaseQRankSum=-1.348;ClippingRankSum=0.000;DP=49;ExcessHet=3.0103;FS=4.778;MLEAC=1;MLEAF=0.500;MQ=44.00;MQRankSum=0.000;QD=3.77;ReadPosRankSum=0.053;SOR=1.609	GT:AD:DP:GQ:PL	0/1:36,13:49:99:213,0,857
3R	17971966	.	G	A	1488.77	.	AC=1;AF=0.500;AN=2;BaseQRankSum=1.644;ClippingRankSum=0.000;DP=57;ExcessHet=3.0103;FS=1.093;MLEAC=1;MLEAF=0.500;MQ=44.00;MQRankSum=0.000;QD=26.59;ReadPosRankSum=1.534;SOR=0.536	GT:AD:DP:GQ:PL	0/1:17,39:56:99:1517,0,622
3R	17971967	.	C	T	1488.77	.	AC=1;AF=0.500;AN=2;BaseQRankSum=0.066;ClippingRankSum=0.000;DP=57;ExcessHet=3.0103;FS=0.000;MLEAC=1;MLEAF=0.500;MQ=44.00;MQRankSum=0.000;QD=26.59;ReadPosRankSum=2.010;SOR=0.598	GT:AD:DP:GQ:PL	0/1:18,38:56:99:1517,0,622
3R	17971992	.	C	G	264.77	.	AC=1;AF=0.500;AN=2;BaseQRankSum=0.034;ClippingRankSum=0.000;DP=61;ExcessHet=3.0103;FS=7.854;MLEAC=1;MLEAF=0.500;MQ=44.00;MQRankSum=0.000;QD=4.41;ReadPosRankSum=-0.210;SOR=1.422	GT:AD:DP:GQ:PL	0/1:42,18:60:99:293,0,926
3R	17972029	.	A	G	282.77	.	AC=1;AF=0.500;AN=2;BaseQRankSum=-2.960;ClippingRankSum=0.000;DP=56;ExcessHet=3.0103;FS=8.029;MLEAC=1;MLEAF=0.500;MQ=44.00;MQRankSum=0.000;QD=5.14;ReadPosRankSum=0.958;SOR=0.750	GT:AD:DP:GQ:PL	0/1:36,19:55:99:311,0,860
3R	17972057	.	T	A	359.77	.	AC=1;AF=0.500;AN=2;BaseQRankSum=0.664;ClippingRankSum=0.000;DP=50;ExcessHet=3.0103;FS=0.000;MLEAC=1;MLEAF=0.500;MQ=44.00;MQRankSum=0.000;QD=7.34;ReadPosRankSum=1.018;SOR=0.664	GT:AD:DP:GQ:PL	0/1:30,19:49:99:388,0,691
3R	17972185	.	A	G	763.77	.	AC=1;AF=0.500;AN=2;BaseQRankSum=1.425;ClippingRankSum=0.000;DP=49;ExcessHet=3.0103;FS=1.210;MLEAC=1;MLEAF=0.500;MQ=44.00;MQRankSum=0.000;QD=15.59;ReadPosRankSum=0.000;SOR=0.856	GT:AD:DP:GQ:PL	0/1:15,34:49:99:792,0,249
3R	17972259	.	C	A	673.77	.	AC=1;AF=0.500;AN=2;BaseQRankSum=1.155;ClippingRankSum=0.000;DP=48;ExcessHet=3.0103;FS=0.000;MLEAC=1;MLEAF=0.500;MQ=44.00;MQRankSum=0.000;QD=14.97;ReadPosRankSum=-0.310;SOR=0.665	GT:AD:DP:GQ:PL	0/1:16,29:45:99:702,0,313
3R	17972603	.	G	A	1325.77	.	AC=2;AF=1.00;AN=2;DP=48;ExcessHet=3.0103;FS=0.000;MLEAC=2;MLEAF=1.00;MQ=43.96;QD=28.21;SOR=0.919	GT:AD:DP:GQ:PL	1/1:0,47:47:99:1354,141,0
3R	17972731	.	G	GCCCCATCTCTGGCC	2420.73	.	AC=2;AF=1.00;AN=2;DP=50;ExcessHet=3.0103;FS=0.000;MLEAC=2;MLEAF=1.00;MQ=43.80;QD=30.77;SOR=0.866	GT:AD:DP:GQ:PL	1/1:0,48:48:99:2458,165,0
3R	17972987	.	T	C	918.77	.	AC=1;AF=0.500;AN=2;BaseQRankSum=-1.581;ClippingRankSum=0.000;DP=60;ExcessHet=3.0103;FS=3.782;MLEAC=1;MLEAF=0.500;MQ=43.90;MQRankSum=-1.179;QD=15.31;ReadPosRankSum=-1.194;SOR=0.348	GT:AD:DP:GQ:PL	0/1:19,41:60:99:947,0,337
3R	17973195	.	G	GGTTCCGGTCA	1628.73	.	AC=1;AF=0.500;AN=2;BaseQRankSum=-0.366;ClippingRankSum=0.000;DP=50;ExcessHet=3.0103;FS=0.000;MLEAC=1;MLEAF=0.500;MQ=43.73;MQRankSum=-1.656;QD=32.57;ReadPosRankSum=0.531;SOR=0.614	GT:AD:DP:GQ:PL	0/1:13,37:50:99:1666,0,1302
3R	17973345	.	A	G	865.77	.	AC=1;AF=0.500;AN=2;BaseQRankSum=-0.010;ClippingRankSum=0.000;DP=55;ExcessHet=3.0103;FS=1.109;MLEAC=1;MLEAF=0.500;MQ=43.93;MQRankSum=-0.886;QD=15.74;ReadPosRankSum=1.855;SOR=0.534	GT:AD:DP:GQ:PL	0/1:16,39:55:99:894,0,268
3R	17973373	.	T	G	720.77	.	AC=1;AF=0.500;AN=2;BaseQRankSum=-0.525;ClippingRankSum=0.000;DP=48;ExcessHet=3.0103;FS=1.213;MLEAC=1;MLEAF=0.500;MQ=43.92;MQRankSum=-0.932;QD=15.02;ReadPosRankSum=1.569;SOR=0.438	GT:AD:DP:GQ:PL	0/1:15,33:48:99:749,0,205
3R	17973424	.	C	CTTAT	1591.73	.	AC=1;AF=0.500;AN=2;BaseQRankSum=0.009;ClippingRankSum=0.000;DP=60;ExcessHet=3.0103;FS=0.000;MLEAC=1;MLEAF=0.500;MQ=43.93;MQRankSum=-0.957;QD=26.98;ReadPosRankSum=-1.274;SOR=0.693	GT:AD:DP:GQ:PL	0/1:19,40:59:99:1629,0,706
3R	17973523	.	C	T	718.77	.	AC=1;AF=0.500;AN=2;BaseQRankSum=-2.047;ClippingRankSum=0.000;DP=52;ExcessHet=3.0103;FS=0.000;MLEAC=1;MLEAF=0.500;MQ=44.00;MQRankSum=0.000;QD=13.82;ReadPosRankSum=-1.469;SOR=0.716	GT:AD:DP:GQ:PL	0/1:18,34:52:99:747,0,329
3R	17973537	.	T	C	717.77	.	AC=1;AF=0.500;AN=2;BaseQRankSum=0.325;ClippingRankSum=0.000;DP=51;ExcessHet=3.0103;FS=1.122;MLEAC=1;MLEAF=0.500;MQ=44.00;MQRankSum=0.000;QD=14.07;ReadPosRankSum=-0.013;SOR=0.919	GT:AD:DP:GQ:PL	0/1:18,33:51:99:746,0,331
3R	17973876	.	G	A	1474.77	.	AC=2;AF=1.00;AN=2;DP=57;ExcessHet=3.0103;FS=0.000;MLEAC=2;MLEAF=1.00;MQ=43.97;QD=26.34;SOR=1.009	GT:AD:DP:GQ:PL	1/1:0,56:56:99:1503,167,0
3R	17973931	.	A	T	1520.77	.	AC=2;AF=1.00;AN=2;BaseQRankSum=1.815;ClippingRankSum=0.000;DP=59;ExcessHet=3.0103;FS=3.321;MLEAC=2;MLEAF=1.00;MQ=43.93;MQRankSum=-0.094;QD=26.22;ReadPosRankSum=0.000;SOR=0.504	GT:AD:DP:GQ:PL	1/1:1,57:58:99:1549,164,0
3R	17973984	.	C	T	1656.77	.	AC=2;AF=1.00;AN=2;DP=61;ExcessHet=3.0103;FS=0.000;MLEAC=2;MLEAF=1.00;MQ=43.86;QD=27.16;SOR=0.725	GT:AD:DP:GQ:PL	1/1:0,61:61:99:1685,182,0
3R	17974050	.	T	TAAGGAA	2243.73	.	AC=2;AF=1.00;AN=2;DP=53;ExcessHet=3.0103;FS=0.000;MLEAC=2;MLEAF=1.00;MQ=43.58;QD=28.75;SOR=1.051	GT:AD:DP:GQ:PL	1/1:0,50:50:99:2281,153,0
3R	17974061	.	C	T	2077.77	.	AC=2;AF=1.00;AN=2;DP=49;ExcessHet=3.0103;FS=0.000;MLEAC=2;MLEAF=1.00;MQ=43.58;QD=26.54;SOR=0.909	GT:AD:DP:GQ:PL	1/1:0,49:49:99:2106,147,0
3R	17974090	.	T	A	1462.77	.	AC=2;AF=1.00;AN=2;DP=54;ExcessHet=3.0103;FS=0.000;MLEAC=2;MLEAF=1.00;MQ=43.44;QD=27.09;SOR=0.846	GT:AD:DP:GQ:PL	1/1:0,54:54:99:1491,162,0
3R	17974283	.	G	T	1965.77	.	AC=2;AF=1.00;AN=2;DP=45;ExcessHet=3.0103;FS=0.000;MLEAC=2;MLEAF=1.00;MQ=42.76;QD=30.58;SOR=0.737	GT:AD:DP:GQ:PL	1/1:0,45:45:99:1994,135,0
3R	17974286	.	T	C	2010.77	.	AC=2;AF=1.00;AN=2;DP=42;ExcessHet=3.0103;FS=0.000;MLEAC=2;MLEAF=1.00;MQ=42.67;QD=25.33;SOR=0.693	GT:AD:DP:GQ:PL	1/1:0,42:42:99:2039,138,0
3R	17974291	.	C	T	1979.77	.	AC=2;AF=1.00;AN=2;DP=44;ExcessHet=3.0103;FS=0.000;MLEAC=2;MLEAF=1.00;MQ=42.64;QD=30.78;SOR=0.784	GT:AD:DP:GQ:PL	1/1:0,44:44:99:2008,135,0
3R	17974292	.	G	T	1979.77	.	AC=2;AF=1.00;AN=2;DP=44;ExcessHet=3.0103;FS=0.000;MLEAC=2;MLEAF=1.00;MQ=42.64;QD=24.54;SOR=0.784	GT:AD:DP:GQ:PL	1/1:0,44:44:99:2008,135,0
3R	17974296	.	T	C	1972.77	.	AC=2;AF=1.00;AN=2;DP=44;ExcessHet=3.0103;FS=0.000;MLEAC=2;MLEAF=1.00;MQ=42.64;QD=29.10;SOR=0.784	GT:AD:DP:GQ:PL	1/1:0,44:44:99:2001,135,0
3R	17974320	.	T	TC	1852.73	.	AC=2;AF=1.00;AN=2;DP=37;ExcessHet=3.0103;FS=0.000;MLEAC=2;MLEAF=1.00;MQ=42.32;QD=32.43;SOR=0.984	GT:AD:DP:GQ:PL	1/1:0,37:37:99:1890,126,0
3R	17974321	.	T	TTCTTAAAAGTA	1852.73	.	AC=2;AF=1.00;AN=2;DP=39;ExcessHet=3.0103;FS=0.000;MLEAC=2;MLEAF=1.00;MQ=42.36;QD=27.83;SOR=1.096	GT:AD:DP:GQ:PL	1/1:0,39:39:99:1890,126,0
3R	17974363	.	A	G	788.77	.	AC=2;AF=1.00;AN=2;DP=32;ExcessHet=3.0103;FS=0.000;MLEAC=2;MLEAF=1.00;MQ=42.75;QD=25.44;SOR=1.044	GT:AD:DP:GQ:PL	1/1:0,31:31:93:817,93,0
3R	17974383	.	A	C	745.77	.	AC=2;AF=1.00;AN=2;DP=31;ExcessHet=3.0103;FS=0.000;MLEAC=2;MLEAF=1.00;MQ=42.90;QD=24.86;SOR=1.143	GT:AD:DP:GQ:PL	1/1:0,30:30:89:774,89,0
3R	17974630	.	A	G	492.77	.	AC=1;AF=0.500;AN=2;BaseQRankSum=2.214;ClippingRankSum=0.000;DP=32;ExcessHet=3.0103;FS=0.000;MLEAC=1;MLEAF=0.500;MQ=43.82;MQRankSum=-1.104;QD=15.90;ReadPosRankSum=0.921;SOR=0.678	GT:AD:DP:GQ:PL	0/1:9,22:31:99:521,0,130
3R	17974803	.	G	C	867.77	.	AC=2;AF=1.00;AN=2;DP=32;ExcessHet=3.0103;FS=0.000;MLEAC=2;MLEAF=1.00;MQ=44.00;QD=27.12;SOR=1.112	GT:AD:DP:GQ:PL	1/1:0,32:32:96:896,96,0
3R	17975032	.	A	AAT	1725.73	.	AC=2;AF=1.00;AN=2;DP=51;ExcessHet=3.0103;FS=0.000;MLEAC=2;MLEAF=1.00;MQ=44.00;QD=27.98;SOR=1.067	GT:AD:DP:GQ:PL	1/1:0,48:48:99:1763,144,0
3R	17975074	.	A	T	1399.77	.	AC=1;AF=0.500;AN=2;BaseQRankSum=-1.490;ClippingRankSum=0.000;DP=49;ExcessHet=3.0103;FS=1.185;MLEAC=1;MLEAF=0.500;MQ=44.00;MQRankSum=0.000;QD=28.57;ReadPosRankSum=0.232;SOR=0.515	GT:AD:DP:GQ:PL	0/1:14,35:49:99:1428,0,478
3R	17975076	.	T	A	1399.77	.	AC=1;AF=0.500;AN=2;BaseQRankSum=1.071;ClippingRankSum=0.000;DP=49;ExcessHet=3.0103;FS=1.185;MLEAC=1;MLEAF=0.500;MQ=44.00;MQRankSum=0.000;QD=28.57;ReadPosRankSum=0.188;SOR=0.515	GT:AD:DP:GQ:PL	0/1:14,35:49:99:1428,0,478
3R	17975348	.	A	C	140.77	.	AC=1;AF=0.500;AN=2;BaseQRankSum=-2.734;ClippingRankSum=0.000;DP=48;ExcessHet=3.0103;FS=7.813;MLEAC=1;MLEAF=0.500;MQ=43.81;MQRankSum=0.634;QD=3.00;ReadPosRankSum=0.898;SOR=2.175	GT:AD:DP:GQ:PL	0/1:35,12:47:99:169,0,861
3R	17975482	.	C	G	402.77	.	AC=1;AF=0.500;AN=2;BaseQRankSum=-1.792;ClippingRankSum=0.000;DP=27;ExcessHet=3.0103;FS=1.792;MLEAC=1;MLEAF=0.500;MQ=44.00;MQRankSum=0.000;QD=14.92;ReadPosRankSum=-0.416;SOR=1.230	GT:AD:DP:GQ:PL	0/1:6,21:27:72:431,0,72
3R	17975773	.	A	AAAAAT	1194.73	.	AC=1;AF=0.500;AN=2;BaseQRankSum=-2.478;ClippingRankSum=0.000;DP=47;ExcessHet=3.0103;FS=0.000;MLEAC=1;MLEAF=0.500;MQ=44.00;MQRankSum=0.000;QD=25.42;ReadPosRankSum=-0.460;SOR=0.546	GT:AD:DP:GQ:PL	0/1:18,29:47:99:1232,0,840
3R	17975806	.	G	A	788.77	.	AC=1;AF=0.500;AN=2;BaseQRankSum=2.737;ClippingRankSum=0.000;DP=50;ExcessHet=3.0103;FS=1.202;MLEAC=1;MLEAF=0.500;MQ=44.00;MQRankSum=0.000;QD=15.78;ReadPosRankSum=0.149;SOR=0.436	GT:AD:DP:GQ:PL	0/1:15,35:50:99:817,0,256
3R	17975931	.	A	AT	438.73	.	AC=1;AF=0.500;AN=2;BaseQRankSum=-0.909;ClippingRankSum=0.000;DP=48;ExcessHet=3.0103;FS=9.028;MLEAC=1;MLEAF=0.500;MQ=43.92;MQRankSum=-0.709;QD=9.97;ReadPosRankSum=-0.537;SOR=0.138	GT:AD:DP:GQ:PL	0/1:16,28:44:99:476,0,202
3R	17976024	.	C	CT	1413.73	.	AC=1;AF=0.500;AN=2;BaseQRankSum=-1.507;ClippingRankSum=0.000;DP=51;ExcessHet=3.0103;FS=1.273;MLEAC=1;MLEAF=0.500;MQ=43.92;MQRankSum=-0.936;QD=27.72;ReadPosRankSum=0.487;SOR=0.408	GT:AD:DP:GQ:PL	0/1:16,35:51:99:1451,0,659
3R	17976027	.	C	G	1453.77	.	AC=1;AF=0.500;AN=2;BaseQRankSum=0.585;ClippingRankSum=0.000;DP=54;ExcessHet=3.0103;FS=2.737;MLEAC=1;MLEAF=0.500;MQ=43.93;MQRankSum=-0.939;QD=26.92;ReadPosRankSum=0.689;SOR=0.341	GT:AD:DP:GQ:PL	0/1:17,37:54:99:1482,0,687
3R	17976183	.	T	C	1645.77	.	AC=1;AF=0.500;AN=2;BaseQRankSum=-4.242;ClippingRankSum=0.000;DP=52;ExcessHet=3.0103;FS=3.140;MLEAC=1;MLEAF=0.500;MQ=43.66;MQRankSum=-0.992;QD=32.27;ReadPosRankSum=0.715;SOR=0.745	GT:AD:DP:GQ:PL	0/1:10,41:51:99:1674,0,286
3R	17976195	.	A	T	1742.77	.	AC=1;AF=0.500;AN=2;BaseQRankSum=-0.452;ClippingRankSum=0.000;DP=56;ExcessHet=3.0103;FS=2.987;MLEAC=1;MLEAF=0.500;MQ=43.68;MQRankSum=-0.945;QD=31.69;ReadPosRankSum=-0.186;SOR=0.589	GT:AD:DP:GQ:PL	0/1:10,45:55:99:1771,0,277
3R	17976276	.	T	C	2071.77	.	AC=2;AF=1.00;AN=2;DP=51;ExcessHet=3.0103;FS=0.000;MLEAC=2;MLEAF=1.00;MQ=43.11;QD=27.40;SOR=0.994	GT:AD:DP:GQ:PL	1/1:0,51:51:99:2100,153,0
3R	17976280	.	C	CA	951.73	.	AC=1;AF=0.500;AN=2;BaseQRankSum=-1.026;ClippingRankSum=0.000;DP=51;ExcessHet=3.0103;FS=3.031;MLEAC=1;MLEAF=0.500;MQ=43.11;MQRankSum=1.619;QD=18.66;ReadPosRankSum=0.619;SOR=1.064	GT:AD:DP:GQ:PL	0/1:11,40:51:99:989,0,170
3R	17976314	.	A	G	1380.77	.	AC=2;AF=1.00;AN=2;DP=53;ExcessHet=3.0103;FS=0.000;MLEAC=2;MLEAF=1.00;MQ=43.27;QD=26.05;SOR=0.808	GT:AD:DP:GQ:PL	1/1:0,53:53:99:1409,159,0
3R	17976457	.	GGAT	G	1476.73	.	AC=1;AF=0.500;AN=2;BaseQRankSum=-0.771;ClippingRankSum=0.000;DP=45;ExcessHet=3.0103;FS=1.721;MLEAC=1;MLEAF=0.500;MQ=43.87;MQRankSum=1.007;QD=28.99;ReadPosRankSum=-1.727;SOR=0.368	GT:AD:DP:GQ:PL	0/1:6,36:42:99:1514,0,140
3R	17976469	.	A	G	1465.77	.	AC=1;AF=0.500;AN=2;BaseQRankSum=-0.721;ClippingRankSum=0.000;DP=42;ExcessHet=3.0103;FS=1.642;MLEAC=1;MLEAF=0.500;MQ=43.86;MQRankSum=1.007;QD=34.90;ReadPosRankSum=-1.510;SOR=0.438	GT:AD:DP:GQ:PL	0/1:6,36:42:99:1494,0,144
3R	17976471	.	G	A	1465.77	.	AC=1;AF=0.500;AN=2;BaseQRankSum=-0.307;ClippingRankSum=0.000;DP=41;ExcessHet=3.0103;FS=0.000;MLEAC=1;MLEAF=0.500;MQ=43.86;MQRankSum=0.981;QD=29.03;ReadPosRankSum=-1.605;SOR=0.483	GT:AD:DP:GQ:PL	0/1:6,35:41:99:1494,0,144
3R	17976502	.	C	T	790.77	.	AC=1;AF=0.500;AN=2;BaseQRankSum=1.841;ClippingRankSum=0.000;DP=40;ExcessHet=3.0103;FS=0.000;MLEAC=1;MLEAF=0.500;MQ=43.42;MQRankSum=2.110;QD=19.77;ReadPosRankSum=0.000;SOR=0.811	GT:AD:DP:GQ:PL	0/1:6,34:40:99:819,0,150
3R	17976752	.	T	A	114.77	.	AC=1;AF=0.500;AN=2;BaseQRankSum=2.656;ClippingRankSum=0.000;DP=57;ExcessHet=3.0103;FS=1.616;MLEAC=1;MLEAF=0.500;MQ=43.80;MQRankSum=-4.681;QD=2.01;ReadPosRankSum=-0.231;SOR=1.148	GT:AD:DP:GQ:PL	0/1:50,7:57:99:143,0,2152
3R	17976753	.	T	A	114.77	.	AC=1;AF=0.500;AN=2;BaseQRankSum=1.136;ClippingRankSum=0.000;DP=57;ExcessHet=3.0103;FS=1.616;MLEAC=1;MLEAF=0.500;MQ=43.80;MQRankSum=-4.681;QD=2.01;ReadPosRankSum=-0.109;SOR=1.148	GT:AD:DP:GQ:PL	0/1:50,7:57:99:143,0,2152
3R	17976757	.	T	C	147.77	.	AC=1;AF=0.500;AN=2;BaseQRankSum=0.700;ClippingRankSum=0.000;DP=57;ExcessHet=3.0103;FS=3.437;MLEAC=1;MLEAF=0.500;MQ=43.80;MQRankSum=-4.334;QD=2.59;ReadPosRankSum=-0.207;SOR=1.419	GT:AD:DP:GQ:PL	0/1:49,8:57:99:176,0,2149
3R	17976804	.	T	C	127.77	.	AC=1;AF=0.500;AN=2;BaseQRankSum=0.894;ClippingRankSum=0.000;DP=61;ExcessHet=3.0103;FS=4.846;MLEAC=1;MLEAF=0.500;MQ=43.82;MQRankSum=-3.535;QD=2.09;ReadPosRankSum=0.554;SOR=1.652	GT:AD:DP:GQ:PL	0/1:49,12:61:99:156,0,1186
3R	17976866	.	A	G	253.77	.	AC=1;AF=0.500;AN=2;BaseQRankSum=0.991;ClippingRankSum=0.000;DP=67;ExcessHet=3.0103;FS=3.889;MLEAC=1;MLEAF=0.500;MQ=43.87;MQRankSum=-3.359;QD=3.79;ReadPosRankSum=-0.248;SOR=1.315	GT:AD:DP:GQ:PL	0/1:49,18:67:99:282,0,1137
3R	17976948	.	G	A	344.77	.	AC=1;AF=0.500;AN=2;BaseQRankSum=3.414;ClippingRankSum=0.000;DP=83;ExcessHet=3.0103;FS=13.429;MLEAC=1;MLEAF=0.500;MQ=43.66;MQRankSum=-3.315;QD=4.15;ReadPosRankSum=-0.890;SOR=1.503	GT:AD:DP:GQ:PL	0/1:61,22:83:99:373,0,1358
3R	17977031	.	G	T	693.77	.	AC=1;AF=0.500;AN=2;BaseQRankSum=3.173;ClippingRankSum=0.000;DP=73;ExcessHet=3.0103;FS=9.422;MLEAC=1;MLEAF=0.500;MQ=43.68;MQRankSum=-2.298;QD=9.50;ReadPosRankSum=0.854;SOR=1.275	GT:AD:DP:GQ:PL	0/1:53,20:73:99:722,0,2103
3R	17977036	.	A	T	732.77	.	AC=1;AF=0.500;AN=2;BaseQRankSum=0.774;ClippingRankSum=0.000;DP=71;ExcessHet=3.0103;FS=11.723;MLEAC=1;MLEAF=0.500;MQ=43.73;MQRankSum=-3.137;QD=10.32;ReadPosRankSum=0.365;SOR=1.380	GT:AD:DP:GQ:PL	0/1:50,21:71:99:761,0,2142
3R	17977041	3R_17977041_SNP	A	T	747.77	.	AC=1;AF=0.500;AN=2;BaseQRankSum=0.374;ClippingRankSum=0.000;DB;DP=71;ExcessHet=3.0103;FS=13.770;MLEAC=1;MLEAF=0.500;MQ=43.73;MQRankSum=-3.034;QD=10.53;ReadPosRankSum=-0.162;SOR=1.502	GT:AD:DP:GQ:PL	0/1:49,22:71:99:776,0,1990
3R	17977042	.	GA	G,GAA	1720.73	.	AC=1,1;AF=0.500,0.500;AN=2;DP=71;ExcessHet=3.0103;FS=0.000;MLEAC=1,1;MLEAF=0.500,0.500;MQ=43.73;QD=26.07;SOR=0.693	GT:AD:DP:GQ:PL	1/2:0,44,22:66:99:1758,905,773,984,0,2012
3R	17977055	.	T	A	630.77	.	AC=1;AF=0.500;AN=2;BaseQRankSum=2.801;ClippingRankSum=0.000;DP=65;ExcessHet=3.0103;FS=12.466;MLEAC=1;MLEAF=0.500;MQ=43.81;MQRankSum=-2.793;QD=9.86;ReadPosRankSum=0.986;SOR=1.355	GT:AD:DP:GQ:PL	0/1:46,18:64:99:659,0,1801
3R	17977133	.	A	G	320.77	.	AC=1;AF=0.500;AN=2;BaseQRankSum=-3.724;ClippingRankSum=0.000;DP=55;ExcessHet=3.0103;FS=1.120;MLEAC=1;MLEAF=0.500;MQ=44.00;MQRankSum=0.000;QD=5.83;ReadPosRankSum=-0.168;SOR=0.473	GT:AD:DP:GQ:PL	0/1:36,19:55:99:349,0,838
3R	17977208	.	T	TAA	1327.73	.	AC=1;AF=0.500;AN=2;BaseQRankSum=-3.157;ClippingRankSum=0.000;DP=54;ExcessHet=3.0103;FS=6.476;MLEAC=1;MLEAF=0.500;MQ=44.00;MQRankSum=0.000;QD=25.05;ReadPosRankSum=0.578;SOR=0.178	GT:AD:DP:GQ:PL	0/1:20,33:53:99:1365,0,737
3R	17977212	.	C	A	1336.77	.	AC=1;AF=0.500;AN=2;BaseQRankSum=0.303;ClippingRankSum=0.000;DP=53;ExcessHet=3.0103;FS=6.253;MLEAC=1;MLEAF=0.500;MQ=44.00;MQRankSum=0.000;QD=25.22;ReadPosRankSum=0.643;SOR=0.221	GT:AD:DP:GQ:PL	0/1:20,33:53:99:1365,0,737
3R	17977326	.	T	C	182.77	.	AC=1;AF=0.500;AN=2;BaseQRankSum=-1.204;ClippingRankSum=0.000;DP=38;ExcessHet=3.0103;FS=1.342;MLEAC=1;MLEAF=0.500;MQ=43.95;MQRankSum=0.736;QD=4.81;ReadPosRankSum=0.872;SOR=0.446	GT:AD:DP:GQ:PL	0/1:26,12:38:99:211,0,605
3R	17977531	.	T	C	112.77	.	AC=1;AF=0.500;AN=2;BaseQRankSum=-0.229;ClippingRankSum=0.000;DP=21;ExcessHet=3.0103;FS=3.981;MLEAC=1;MLEAF=0.500;MQ=43.91;MQRankSum=0.883;QD=5.37;ReadPosRankSum=-0.435;SOR=1.643	GT:AD:DP:GQ:PL	0/1:13,8:21:99:141,0,302
3R	17977572	.	CAAA	C	176.73	.	AC=1;AF=0.500;AN=2;BaseQRankSum=-0.359;ClippingRankSum=0.000;DP=21;ExcessHet=3.0103;FS=2.158;MLEAC=1;MLEAF=0.500;MQ=43.46;MQRankSum=0.623;QD=9.30;ReadPosRankSum=-0.055;SOR=0.252	GT:AD:DP:GQ:PL	0/1:12,7:19:99:214,0,419
3R	17977587	.	CA	C	146.73	.	AC=1;AF=0.500;AN=2;BaseQRankSum=-0.396;ClippingRankSum=0.000;DP=22;ExcessHet=3.0103;FS=1.731;MLEAC=1;MLEAF=0.500;MQ=43.58;MQRankSum=1.059;QD=6.67;ReadPosRankSum=0.565;SOR=0.382	GT:AD:DP:GQ:PL	0/1:15,7:22:99:184,0,537
3R	17977655	.	C	T	254.77	.	AC=1;AF=0.500;AN=2;BaseQRankSum=1.758;ClippingRankSum=0.000;DP=29;ExcessHet=3.0103;FS=0.000;MLEAC=1;MLEAF=0.500;MQ=43.73;MQRankSum=0.163;QD=8.79;ReadPosRankSum=-0.774;SOR=0.846	GT:AD:DP:GQ:PL	0/1:21,8:29:99:283,0,835
3R	17977666	.	A	T	245.77	.	AC=1;AF=0.500;AN=2;BaseQRankSum=0.474;ClippingRankSum=0.000;DP=32;ExcessHet=3.0103;FS=3.743;MLEAC=1;MLEAF=0.500;MQ=43.75;MQRankSum=0.183;QD=7.68;ReadPosRankSum=-0.336;SOR=1.685	GT:AD:DP:GQ:PL	0/1:23,9:32:99:274,0,939
3R	17977691	.	G	A	783.77	.	AC=1;AF=0.500;AN=2;BaseQRankSum=0.151;ClippingRankSum=0.000;DP=31;ExcessHet=3.0103;FS=12.594;MLEAC=1;MLEAF=0.500;MQ=43.75;MQRankSum=-0.291;QD=25.28;ReadPosRankSum=0.888;SOR=0.047	GT:AD:DP:GQ:PL	0/1:10,21:31:99:812,0,399
3R	17977696	.	G	A	725.77	.	AC=1;AF=0.500;AN=2;BaseQRankSum=0.045;ClippingRankSum=0.000;DP=30;ExcessHet=3.0103;FS=16.366;MLEAC=1;MLEAF=0.500;MQ=43.74;MQRankSum=-0.475;QD=24.19;ReadPosRankSum=2.188;SOR=0.218	GT:AD:DP:GQ:PL	0/1:11,19:30:99:754,0,394
3R	17977883	.	T	A	685.77	.	AC=1;AF=0.500;AN=2;BaseQRankSum=-0.965;ClippingRankSum=0.000;DP=25;ExcessHet=3.0103;FS=0.000;MLEAC=1;MLEAF=0.500;MQ=43.92;MQRankSum=-0.400;QD=27.43;ReadPosRankSum=-1.194;SOR=0.593	GT:AD:DP:GQ:PL	0/1:5,20:25:99:714,0,150
3R	17977884	.	C	A	685.77	.	AC=1;AF=0.500;AN=2;BaseQRankSum=1.245;ClippingRankSum=0.000;DP=25;ExcessHet=3.0103;FS=0.000;MLEAC=1;MLEAF=0.500;MQ=43.92;MQRankSum=-0.400;QD=27.43;ReadPosRankSum=-1.090;SOR=0.593	GT:AD:DP:GQ:PL	0/1:5,20:25:99:714,0,150
3R	17978192	.	G	A	379.77	.	AC=1;AF=0.500;AN=2;BaseQRankSum=-1.185;ClippingRankSum=0.000;DP=38;ExcessHet=3.0103;FS=0.000;MLEAC=1;MLEAF=0.500;MQ=43.56;MQRankSum=-1.377;QD=9.99;ReadPosRankSum=0.173;SOR=0.546	GT:AD:DP:GQ:PL	0/1:26,12:38:99:408,0,1119
3R	17978201	.	G	C	376.77	.	AC=1;AF=0.500;AN=2;BaseQRankSum=-1.055;ClippingRankSum=0.000;DP=38;ExcessHet=3.0103;FS=0.000;MLEAC=1;MLEAF=0.500;MQ=43.56;MQRankSum=-1.514;QD=9.91;ReadPosRankSum=0.725;SOR=0.671	GT:AD:DP:GQ:PL	0/1:27,11:38:99:405,0,1145
3R	17978257	.	A	G	178.77	.	AC=1;AF=0.500;AN=2;BaseQRankSum=-2.256;ClippingRankSum=0.000;DP=44;ExcessHet=3.0103;FS=1.490;MLEAC=1;MLEAF=0.500;MQ=43.62;MQRankSum=-2.263;QD=4.06;ReadPosRankSum=-1.126;SOR=1.038	GT:AD:DP:GQ:PL	0/1:36,8:44:99:207,0,1762
3R	17978261	.	C	T	172.77	.	AC=1;AF=0.500;AN=2;BaseQRankSum=1.827;ClippingRankSum=0.000;DP=43;ExcessHet=3.0103;FS=0.000;MLEAC=1;MLEAF=0.500;MQ=43.78;MQRankSum=-1.307;QD=4.02;ReadPosRankSum=-0.922;SOR=0.818	GT:AD:DP:GQ:PL	0/1:36,7:43:99:201,0,1846
3R	17978262	.	GCAACA	G	160.73	.	AC=1;AF=0.500;AN=2;BaseQRankSum=-0.874;ClippingRankSum=0.000;DP=45;ExcessHet=3.0103;FS=0.000;MLEAC=1;MLEAF=0.500;MQ=43.79;MQRankSum=-1.359;QD=3.57;ReadPosRankSum=-0.954;SOR=0.716	GT:AD:DP:GQ:PL	0/1:38,7:45:99:198,0,1888
3R	17978268	.	A	G	151.77	.	AC=1;AF=0.500;AN=2;BaseQRankSum=-1.558;ClippingRankSum=0.000;DP=45;ExcessHet=3.0103;FS=0.000;MLEAC=1;MLEAF=0.500;MQ=43.79;MQRankSum=-1.359;QD=3.37;ReadPosRankSum=-1.128;SOR=0.716	GT:AD:DP:GQ:PL	0/1:38,7:45:99:180,0,1854
3R	17978276	.	GAT	G	133.73	.	AC=1;AF=0.500;AN=2;BaseQRankSum=1.184;ClippingRankSum=0.000;DP=47;ExcessHet=3.0103;FS=0.000;MLEAC=1;MLEAF=0.500;MQ=43.80;MQRankSum=-1.410;QD=2.85;ReadPosRankSum=-1.622;SOR=0.631	GT:AD:DP:GQ:PL	0/1:40,7:47:99:171,0,1964
3R	17978309	.	C	A	34.77	.	AC=1;AF=0.500;AN=2;BaseQRankSum=3.881;ClippingRankSum=0.000;DP=46;ExcessHet=3.0103;FS=14.377;MLEAC=1;MLEAF=0.500;MQ=44.00;MQRankSum=0.000;QD=0.76;ReadPosRankSum=-1.691;SOR=2.538	GT:AD:DP:GQ:PL	0/1:39,7:46:63:63,0,904
3R	17978474	.	T	TA	639.73	.	AC=2;AF=1.00;AN=2;BaseQRankSum=-0.482;ClippingRankSum=0.000;DP=46;ExcessHet=3.0103;FS=0.000;MLEAC=1;MLEAF=0.500;MQ=43.96;MQRankSum=2.694;QD=15.60;ReadPosRankSum=-0.088;SOR=1.101	GT:AD:DP:GQ:PL	1/1:4,37:41:39:595,39,0
3R	17978475	.	T	A	1976.77	.	AC=2;AF=1.00;AN=2;DP=46;ExcessHet=3.0103;FS=0.000;MLEAC=2;MLEAF=1.00;MQ=43.96;QD=31.17;SOR=0.976	GT:AD:DP:GQ:PL	1/1:0,46:46:99:2005,141,0
3R	17978485	.	T	C	1964.77	.	AC=2;AF=1.00;AN=2;DP=44;ExcessHet=3.0103;FS=0.000;MLEAC=2;MLEAF=1.00;MQ=43.96;QD=30.36;SOR=1.105	GT:AD:DP:GQ:PL	1/1:0,44:44:99:1993,138,0
3R	17978595	.	A	AACAG	1657.73	.	AC=1;AF=0.500;AN=2;BaseQRankSum=-0.036;ClippingRankSum=0.000;DP=51;ExcessHet=3.0103;FS=5.064;MLEAC=1;MLEAF=0.500;MQ=43.72;MQRankSum=1.449;QD=32.50;ReadPosRankSum=-0.390;SOR=0.214	GT:AD:DP:GQ:PL	0/1:11,40:51:99:1695,0,483
3R	17978944	.	ATTTTT	A	334.73	.	AC=1;AF=0.500;AN=2;BaseQRankSum=0.030;ClippingRankSum=0.000;DP=46;ExcessHet=3.0103;FS=0.000;MLEAC=1;MLEAF=0.500;MQ=43.96;MQRankSum=0.000;QD=7.61;ReadPosRankSum=1.306;SOR=0.818	GT:AD:DP:GQ:PL	0/1:32,12:44:99:372,0,1067
3R	17979022	.	T	C	318.77	.	AC=1;AF=0.500;AN=2;BaseQRankSum=-2.625;ClippingRankSum=0.000;DP=41;ExcessHet=3.0103;FS=4.457;MLEAC=1;MLEAF=0.500;MQ=44.00;MQRankSum=0.000;QD=7.77;ReadPosRankSum=-0.710;SOR=0.275	GT:AD:DP:GQ:PL	0/1:23,18:41:99:347,0,531
3R	17979036	.	A	C	1255.77	.	AC=2;AF=1.00;AN=2;DP=36;ExcessHet=3.0103;FS=0.000;MLEAC=2;MLEAF=1.00;MQ=44.00;QD=34.88;SOR=1.061	GT:AD:DP:GQ:PL	1/1:0,36:36:99:1284,114,0
3R	17979660	.	A	C	1411.77	.	AC=2;AF=1.00;AN=2;DP=55;ExcessHet=3.0103;FS=0.000;MLEAC=2;MLEAF=1.00;MQ=43.96;QD=25.67;SOR=0.804	GT:AD:DP:GQ:PL	1/1:0,55:55:99:1440,163,0
3R	17979712	.	C	G	1497.77	.	AC=2;AF=1.00;AN=2;DP=57;ExcessHet=3.0103;FS=0.000;MLEAC=2;MLEAF=1.00;MQ=43.90;QD=26.28;SOR=1.238	GT:AD:DP:GQ:PL	1/1:0,57:57:99:1526,170,0
3R	17979824	.	C	A	2297.77	.	AC=2;AF=1.00;AN=2;DP=55;ExcessHet=3.0103;FS=0.000;MLEAC=2;MLEAF=1.00;MQ=43.71;QD=31.62;SOR=0.729	GT:AD:DP:GQ:PL	1/1:0,55:55:99:2326,165,0
3R	17979842	.	A	G	2250.77	.	AC=2;AF=1.00;AN=2;DP=49;ExcessHet=3.0103;FS=0.000;MLEAC=2;MLEAF=1.00;MQ=43.68;QD=34.38;SOR=0.818	GT:AD:DP:GQ:PL	1/1:0,49:49:99:2279,154,0
3R	17979844	.	G	GT	2212.73	.	AC=2;AF=1.00;AN=2;DP=50;ExcessHet=3.0103;FS=0.000;MLEAC=2;MLEAF=1.00;MQ=43.69;QD=30.90;SOR=0.859	GT:AD:DP:GQ:PL	1/1:0,50:50:99:2250,151,0
3R	17979845	.	C	T	2221.77	.	AC=2;AF=1.00;AN=2;DP=47;ExcessHet=3.0103;FS=0.000;MLEAC=2;MLEAF=1.00;MQ=43.67;QD=32.13;SOR=1.022	GT:AD:DP:GQ:PL	1/1:0,47:47:99:2250,151,0
3R	17979848	.	A	G	2086.77	.	AC=2;AF=1.00;AN=2;DP=47;ExcessHet=3.0103;FS=0.000;MLEAC=2;MLEAF=1.00;MQ=43.67;QD=27.63;SOR=1.022	GT:AD:DP:GQ:PL	1/1:0,47:47:99:2115,141,0
3R	17979906	.	C	T	2152.77	.	AC=2;AF=1.00;AN=2;DP=48;ExcessHet=3.0103;FS=0.000;MLEAC=2;MLEAF=1.00;MQ=43.75;QD=29.61;SOR=0.963	GT:AD:DP:GQ:PL	1/1:0,48:48:99:2181,147,0
3R	17979909	.	G	T	2123.77	.	AC=2;AF=1.00;AN=2;DP=48;ExcessHet=3.0103;FS=0.000;MLEAC=2;MLEAF=1.00;MQ=43.75;QD=27.53;SOR=0.866	GT:AD:DP:GQ:PL	1/1:0,48:48:99:2152,144,0
3R	17980033	.	G	T	999.77	.	AC=2;AF=1.00;AN=2;DP=37;ExcessHet=3.0103;FS=0.000;MLEAC=2;MLEAF=1.00;MQ=43.95;QD=27.02;SOR=1.802	GT:AD:DP:GQ:PL	1/1:0,37:37:99:1028,111,0
3R	17980066	.	T	C	1367.77	.	AC=2;AF=1.00;AN=2;DP=32;ExcessHet=3.0103;FS=0.000;MLEAC=2;MLEAF=1.00;MQ=43.75;QD=29.85;SOR=1.402	GT:AD:DP:GQ:PL	1/1:0,31:31:96:1396,96,0
3R	17980085	.	T	A	1798.77	.	AC=2;AF=1.00;AN=2;DP=39;ExcessHet=3.0103;FS=0.000;MLEAC=2;MLEAF=1.00;MQ=43.70;QD=35.42;SOR=0.850	GT:AD:DP:GQ:PL	1/1:0,39:39:99:1827,126,0
3R	17980106	.	T	G	1859.77	.	AC=2;AF=1.00;AN=2;DP=46;ExcessHet=3.0103;FS=0.000;MLEAC=2;MLEAF=1.00;MQ=43.02;QD=31.05;SOR=0.780	GT:AD:DP:GQ:PL	1/1:0,46:46:99:1888,138,0
3R	17980147	.	C	T	2111.77	.	AC=2;AF=1.00;AN=2;DP=47;ExcessHet=3.0103;FS=0.000;MLEAC=2;MLEAF=1.00;MQ=43.08;QD=34.81;SOR=0.919	GT:AD:DP:GQ:PL	1/1:0,47:47:99:2140,144,0
3R	17980153	.	T	TCA	2354.73	.	AC=2;AF=1.00;AN=2;DP=52;ExcessHet=3.0103;FS=0.000;MLEAC=2;MLEAF=1.00;MQ=43.17;QD=32.81;SOR=0.853	GT:AD:DP:GQ:PL	1/1:0,52:52:99:2392,163,0
3R	17980169	.	C	G	2060.77	.	AC=2;AF=1.00;AN=2;DP=47;ExcessHet=3.0103;FS=0.000;MLEAC=2;MLEAF=1.00;MQ=43.92;QD=29.16;SOR=0.919	GT:AD:DP:GQ:PL	1/1:0,47:47:99:2089,144,0
3R	17980231	.	C	T	2196.77	.	AC=2;AF=1.00;AN=2;DP=50;ExcessHet=3.0103;FS=0.000;MLEAC=2;MLEAF=1.00;MQ=44.00;QD=29.69;SOR=0.773	GT:AD:DP:GQ:PL	1/1:0,50:50:99:2225,153,0
3R	17980234	.	T	C	2196.77	.	AC=2;AF=1.00;AN=2;DP=49;ExcessHet=3.0103;FS=0.000;MLEAC=2;MLEAF=1.00;MQ=44.00;QD=30.29;SOR=0.818	GT:AD:DP:GQ:PL	1/1:0,49:49:99:2225,153,0
3R	17980329	.	C	G	1054.77	.	AC=2;AF=1.00;AN=2;DP=40;ExcessHet=3.0103;FS=0.000;MLEAC=2;MLEAF=1.00;MQ=43.85;QD=26.37;SOR=0.902	GT:AD:DP:GQ:PL	1/1:0,40:40:99:1083,120,0
3R	17980427	.	G	C	534.77	.	AC=1;AF=0.500;AN=2;BaseQRankSum=-3.522;ClippingRankSum=0.000;DP=52;ExcessHet=3.0103;FS=0.000;MLEAC=1;MLEAF=0.500;MQ=43.92;MQRankSum=-0.565;QD=10.28;ReadPosRankSum=1.201;SOR=0.593	GT:AD:DP:GQ:PL	0/1:36,16:52:99:563,0,2300
3R	17980430	.	G	A	534.77	.	AC=1;AF=0.500;AN=2;BaseQRankSum=1.725;ClippingRankSum=0.000;DP=52;ExcessHet=3.0103;FS=0.000;MLEAC=1;MLEAF=0.500;MQ=43.92;MQRankSum=-0.565;QD=10.28;ReadPosRankSum=1.347;SOR=0.593	GT:AD:DP:GQ:PL	0/1:36,16:52:99:563,0,2300
3R	17980431	.	A	G	534.77	.	AC=1;AF=0.500;AN=2;BaseQRankSum=-1.617;ClippingRankSum=0.000;DP=52;ExcessHet=3.0103;FS=0.000;MLEAC=1;MLEAF=0.500;MQ=43.92;MQRankSum=-0.565;QD=10.28;ReadPosRankSum=1.359;SOR=0.593	GT:AD:DP:GQ:PL	0/1:36,16:52:99:563,0,2300
3R	17980448	.	A	G	255.77	.	AC=1;AF=0.500;AN=2;BaseQRankSum=2.536;ClippingRankSum=0.000;DP=53;ExcessHet=3.0103;FS=2.538;MLEAC=1;MLEAF=0.500;MQ=43.96;MQRankSum=-1.415;QD=4.83;ReadPosRankSum=0.884;SOR=0.567	GT:AD:DP:GQ:PL	0/1:36,17:53:99:284,0,822
3R	17980696	.	A	T	1316.77	.	AC=2;AF=1.00;AN=2;DP=48;ExcessHet=3.0103;FS=0.000;MLEAC=2;MLEAF=1.00;MQ=43.96;QD=27.43;SOR=1.298	GT:AD:DP:GQ:PL	1/1:0,48:48:99:1345,144,0
3R	17980761	.	A	G	1227.77	.	AC=2;AF=1.00;AN=2;DP=45;ExcessHet=3.0103;FS=0.000;MLEAC=2;MLEAF=1.00;MQ=44.00;QD=27.28;SOR=1.880	GT:AD:DP:GQ:PL	1/1:0,45:45:99:1256,135,0
3R	17980838	.	T	A	87.77	.	AC=1;AF=0.500;AN=2;BaseQRankSum=-1.504;ClippingRankSum=0.000;DP=45;ExcessHet=3.0103;FS=1.419;MLEAC=1;MLEAF=0.500;MQ=44.00;MQRankSum=0.000;QD=1.95;ReadPosRankSum=-0.213;SOR=0.963	GT:AD:DP:GQ:PL	0/1:36,9:45:99:116,0,840
3R	17980879	.	C	T	978.77	.	AC=1;AF=0.500;AN=2;BaseQRankSum=1.753;ClippingRankSum=0.000;DP=53;ExcessHet=3.0103;FS=7.568;MLEAC=1;MLEAF=0.500;MQ=44.00;MQRankSum=0.000;QD=18.47;ReadPosRankSum=-1.432;SOR=0.493	GT:AD:DP:GQ:PL	0/1:11,42:53:99:1007,0,320
3R	17980889	.	T	C	259.77	.	AC=1;AF=0.500;AN=2;BaseQRankSum=-1.397;ClippingRankSum=0.000;DP=49;ExcessHet=3.0103;FS=5.391;MLEAC=1;MLEAF=0.500;MQ=44.00;MQRankSum=0.000;QD=5.30;ReadPosRankSum=2.015;SOR=1.557	GT:AD:DP:GQ:PL	0/1:39,10:49:99:288,0,1659
3R	17980903	.	A	G	259.77	.	AC=1;AF=0.500;AN=2;BaseQRankSum=-1.350;ClippingRankSum=0.000;DP=51;ExcessHet=3.0103;FS=5.356;MLEAC=1;MLEAF=0.500;MQ=44.00;MQRankSum=0.000;QD=5.09;ReadPosRankSum=1.518;SOR=1.559	GT:AD:DP:GQ:PL	0/1:41,10:51:99:288,0,1611
3R	17981051	.	A	G	96.77	.	AC=1;AF=0.500;AN=2;BaseQRankSum=-2.287;ClippingRankSum=0.000;DP=50;ExcessHet=3.0103;FS=3.088;MLEAC=1;MLEAF=0.500;MQ=44.00;MQRankSum=0.000;QD=1.94;ReadPosRankSum=1.216;SOR=0.571	GT:AD:DP:GQ:PL	0/1:39,11:50:99:125,0,938
3R	17981166	.	T	A	1474.77	.	AC=2;AF=1.00;AN=2;DP=53;ExcessHet=3.0103;FS=0.000;MLEAC=2;MLEAF=1.00;MQ=43.91;QD=27.83;SOR=0.808	GT:AD:DP:GQ:PL	1/1:0,53:53:99:1503,159,0
3R	17981184	.	G	GGAGTCT	2374.73	.	AC=2;AF=1.00;AN=2;DP=56;ExcessHet=3.0103;FS=0.000;MLEAC=2;MLEAF=1.00;MQ=43.88;QD=30.85;SOR=1.051	GT:AD:DP:GQ:PL	1/1:0,50:50:99:2412,162,0
3R	17981197	.	G	A	2549.77	.	AC=2;AF=1.00;AN=2;DP=60;ExcessHet=3.0103;FS=0.000;MLEAC=2;MLEAF=1.00;MQ=43.89;QD=29.88;SOR=0.986	GT:AD:DP:GQ:PL	1/1:0,60:60:99:2578,180,0
3R	17981368	.	GTA	G	1990.73	.	AC=1;AF=0.500;AN=2;BaseQRankSum=0.167;ClippingRankSum=0.000;DP=62;ExcessHet=3.0103;FS=1.317;MLEAC=1;MLEAF=0.500;MQ=43.91;MQRankSum=2.254;QD=32.63;ReadPosRankSum=-1.390;SOR=1.058	GT:AD:DP:GQ:PL	0/1:11,50:61:99:2028,0,642
3R	17981373	.	CAT	C	1987.73	.	AC=1;AF=0.500;AN=2;BaseQRankSum=0.872;ClippingRankSum=0.000;DP=64;ExcessHet=3.0103;FS=0.000;MLEAC=1;MLEAF=0.500;MQ=43.88;MQRankSum=2.942;QD=31.55;ReadPosRankSum=-1.204;SOR=0.929	GT:AD:DP:GQ:PL	0/1:12,51:63:99:2025,0,680
3R	17981515	.	T	A	1197.77	.	AC=1;AF=0.500;AN=2;BaseQRankSum=0.391;ClippingRankSum=0.000;DP=59;ExcessHet=3.0103;FS=1.363;MLEAC=1;MLEAF=0.500;MQ=43.90;MQRankSum=2.548;QD=20.30;ReadPosRankSum=-0.288;SOR=0.621	GT:AD:DP:GQ:PL	0/1:9,50:59:74:1226,0,74
3R	17981541	.	G	A	111.77	.	AC=1;AF=0.500;AN=2;BaseQRankSum=3.478;ClippingRankSum=0.000;DP=62;ExcessHet=3.0103;FS=9.747;MLEAC=1;MLEAF=0.500;MQ=43.72;MQRankSum=-4.137;QD=1.80;ReadPosRankSum=-0.857;SOR=1.289	GT:AD:DP:GQ:PL	0/1:50,12:62:99:140,0,1125
3R	17981605	.	G	A	1944.77	.	AC=1;AF=0.500;AN=2;BaseQRankSum=1.678;ClippingRankSum=0.000;DP=69;ExcessHet=3.0103;FS=3.777;MLEAC=1;MLEAF=0.500;MQ=43.47;MQRankSum=6.437;QD=28.19;ReadPosRankSum=-0.272;SOR=1.100	GT:AD:DP:GQ:PL	0/1:19,50:69:99:1973,0,612
3R	17981626	.	A	T	2075.77	.	AC=1;AF=0.500;AN=2;BaseQRankSum=-0.411;ClippingRankSum=0.000;DP=72;ExcessHet=3.0103;FS=2.240;MLEAC=1;MLEAF=0.500;MQ=43.50;MQRankSum=6.843;QD=28.83;ReadPosRankSum=-1.243;SOR=1.022	GT:AD:DP:GQ:PL	0/1:18,54:72:99:2104,0,590
3R	17981629	.	ATT	A	507.73	.	AC=1;AF=0.500;AN=2;BaseQRankSum=-0.741;ClippingRankSum=0.000;DP=70;ExcessHet=3.0103;FS=0.000;MLEAC=1;MLEAF=0.500;MQ=43.59;MQRankSum=-6.652;QD=7.25;ReadPosRankSum=1.176;SOR=0.619	GT:AD:DP:GQ:PL	0/1:53,17:70:99:545,0,2300
3R	17981632	.	A	C	522.77	.	AC=1;AF=0.500;AN=2;BaseQRankSum=-0.616;ClippingRankSum=0.000;DP=70;ExcessHet=3.0103;FS=0.000;MLEAC=1;MLEAF=0.500;MQ=43.59;MQRankSum=-6.652;QD=7.47;ReadPosRankSum=1.254;SOR=0.619	GT:AD:DP:GQ:PL	0/1:53,17:70:99:551,0,2216
3R	17981634	.	A	G	522.77	.	AC=1;AF=0.500;AN=2;BaseQRankSum=2.423;ClippingRankSum=0.000;DP=70;ExcessHet=3.0103;FS=0.000;MLEAC=1;MLEAF=0.500;MQ=43.59;MQRankSum=-6.652;QD=7.47;SOR=0.554	GT:AD:DP:GQ:PL	0/1:53,17:70:99:551,0,2216
3R	17981637	.	A	AGCCCATG	600.73	.	AC=1;AF=0.500;AN=2;BaseQRankSum=0.768;ClippingRankSum=0.000;DP=69;ExcessHet=3.0103;FS=0.000;MLEAC=1;MLEAF=0.500;MQ=43.58;MQRankSum=-6.598;QD=8.71;ReadPosRankSum=0.738;SOR=0.582	GT:AD:DP:GQ:PL	0/1:52,17:69:99:638,0,2168
3R	17981639	.	A	ACACT	642.73	.	AC=1;AF=0.500;AN=2;BaseQRankSum=1.260;ClippingRankSum=0.000;DP=66;ExcessHet=3.0103;FS=3.948;MLEAC=1;MLEAF=0.500;MQ=43.67;MQRankSum=-6.110;QD=9.74;ReadPosRankSum=0.359;SOR=0.942	GT:AD:DP:GQ:PL	0/1:49,17:66:99:680,0,2165
3R	17981641	.	A	AC	594.73	.	AC=1;AF=0.500;AN=2;BaseQRankSum=-1.381;ClippingRankSum=0.000;DP=67;ExcessHet=3.0103;FS=7.735;MLEAC=1;MLEAF=0.500;MQ=43.68;MQRankSum=-6.164;QD=8.88;ReadPosRankSum=0.425;SOR=1.272	GT:AD:DP:GQ:PL	0/1:50,17:67:99:632,0,2168
3R	17981666	.	G	A	1958.77	.	AC=1;AF=0.500;AN=2;BaseQRankSum=3.197;ClippingRankSum=0.000;DP=68;ExcessHet=3.0103;FS=2.440;MLEAC=1;MLEAF=0.500;MQ=43.68;MQRankSum=6.494;QD=28.81;ReadPosRankSum=0.268;SOR=0.385	GT:AD:DP:GQ:PL	0/1:16,52:68:99:1987,0,557
3R	17981673	.	C	T	527.77	.	AC=1;AF=0.500;AN=2;BaseQRankSum=2.640;ClippingRankSum=0.000;DP=66;ExcessHet=3.0103;FS=3.944;MLEAC=1;MLEAF=0.500;MQ=43.67;MQRankSum=-6.110;QD=8.00;ReadPosRankSum=-1.606;SOR=1.313	GT:AD:DP:GQ:PL	0/1:49,17:66:99:556,0,1996
3R	17981681	.	C	T	2678.77	.	AC=2;AF=1.00;AN=2;DP=60;ExcessHet=3.0103;FS=0.000;MLEAC=2;MLEAF=1.00;MQ=43.74;QD=30.66;SOR=0.986	GT:AD:DP:GQ:PL	1/1:0,60:60:99:2707,184,0
3R	17981686	.	C	T	1805.77	.	AC=1;AF=0.500;AN=2;BaseQRankSum=0.335;ClippingRankSum=0.000;DP=60;ExcessHet=3.0103;FS=0.000;MLEAC=1;MLEAF=0.500;MQ=43.74;MQRankSum=5.010;QD=30.10;ReadPosRankSum=2.459;SOR=0.733	GT:AD:DP:GQ:PL	0/1:16,44:60:99:1834,0,536
3R	17981693	.	C	T	1885.77	.	AC=1;AF=0.500;AN=2;BaseQRankSum=1.628;ClippingRankSum=0.000;DP=64;ExcessHet=3.0103;FS=0.000;MLEAC=1;MLEAF=0.500;MQ=43.75;MQRankSum=5.001;QD=29.47;ReadPosRankSum=2.114;SOR=0.748	GT:AD:DP:GQ:PL	0/1:17,47:64:99:1914,0,551
3R	17981754	.	G	C	1180.77	.	AC=1;AF=0.500;AN=2;BaseQRankSum=0.066;ClippingRankSum=0.000;DP=73;ExcessHet=3.0103;FS=2.303;MLEAC=1;MLEAF=0.500;MQ=43.89;MQRankSum=3.587;QD=16.17;ReadPosRankSum=-0.064;SOR=0.738	GT:AD:DP:GQ:PL	0/1:18,55:73:99:1209,0,258
3R	17981797	.	G	A	1130.77	.	AC=1;AF=0.500;AN=2;BaseQRankSum=2.818;ClippingRankSum=0.000;DP=69;ExcessHet=3.0103;FS=12.209;MLEAC=1;MLEAF=0.500;MQ=43.80;MQRankSum=4.466;QD=16.63;ReadPosRankSum=0.561;SOR=0.355	GT:AD:DP:GQ:PL	0/1:19,49:68:99:1159,0,315
3R	17981976	.	G	T	1967.77	.	AC=2;AF=1.00;AN=2;DP=47;ExcessHet=3.0103;FS=0.000;MLEAC=2;MLEAF=1.00;MQ=43.96;QD=23.02;SOR=1.022	GT:AD:DP:GQ:PL	1/1:0,47:47:99:1996,147,0
3R	17981985	.	T	TC	2000.73	.	AC=2;AF=1.00;AN=2;DP=49;ExcessHet=3.0103;FS=0.000;MLEAC=2;MLEAF=1.00;MQ=43.96;QD=27.93;SOR=1.345	GT:AD:DP:GQ:PL	1/1:0,49:49:99:2038,153,0
3R	17982102	.	C	G	198.77	.	AC=1;AF=0.500;AN=2;BaseQRankSum=-0.923;ClippingRankSum=0.000;DP=43;ExcessHet=3.0103;FS=3.595;MLEAC=1;MLEAF=0.500;MQ=43.95;MQRankSum=-2.205;QD=4.62;ReadPosRankSum=0.148;SOR=1.445	GT:AD:DP:GQ:PL	0/1:36,7:43:99:227,0,4173
3R	17982103	.	T	TATGTGTGTGG	189.73	.	AC=1;AF=0.500;AN=2;BaseQRankSum=-0.103;ClippingRankSum=0.000;DP=43;ExcessHet=3.0103;FS=3.595;MLEAC=1;MLEAF=0.500;MQ=43.95;MQRankSum=-2.205;QD=4.41;ReadPosRankSum=0.115;SOR=1.445	GT:AD:DP:GQ:PL	0/1:36,7:43:99:227,0,4173
3R	17982204	.	T	C	133.77	.	AC=1;AF=0.500;AN=2;BaseQRankSum=-0.606;ClippingRankSum=0.000;DP=44;ExcessHet=3.0103;FS=1.379;MLEAC=1;MLEAF=0.500;MQ=43.87;MQRankSum=-0.284;QD=3.11;ReadPosRankSum=0.017;SOR=1.106	GT:AD:DP:GQ:PL	0/1:32,11:43:99:162,0,727
3R	17982433	.	C	CA	55.73	.	AC=1;AF=0.500;AN=2;BaseQRankSum=-0.022;ClippingRankSum=0.000;DP=37;ExcessHet=3.0103;FS=0.000;MLEAC=1;MLEAF=0.500;MQ=43.95;MQRankSum=0.000;QD=1.74;ReadPosRankSum=-0.042;SOR=0.829	GT:AD:DP:GQ:PL	0/1:23,9:32:93:93,0,363
3R	17982494	.	G	A	703.77	.	AC=1;AF=0.500;AN=2;BaseQRankSum=-0.257;ClippingRankSum=0.000;DP=47;ExcessHet=3.0103;FS=1.202;MLEAC=1;MLEAF=0.500;MQ=43.96;MQRankSum=1.437;QD=14.97;ReadPosRankSum=-0.304;SOR=0.459	GT:AD:DP:GQ:PL	0/1:16,31:47:99:732,0,308
3R	17982607	.	G	A	1405.77	.	AC=1;AF=0.500;AN=2;BaseQRankSum=2.083;ClippingRankSum=0.000;DP=51;ExcessHet=3.0103;FS=9.117;MLEAC=1;MLEAF=0.500;MQ=43.87;MQRankSum=0.707;QD=27.56;ReadPosRankSum=1.944;SOR=0.974	GT:AD:DP:GQ:PL	0/1:15,36:51:99:1434,0,727
3R	17982619	.	T	A	1589.77	.	AC=1;AF=0.500;AN=2;BaseQRankSum=0.069;ClippingRankSum=0.000;DP=52;ExcessHet=3.0103;FS=6.882;MLEAC=1;MLEAF=0.500;MQ=43.83;MQRankSum=0.418;QD=30.57;ReadPosRankSum=0.592;SOR=0.464	GT:AD:DP:GQ:PL	0/1:13,39:52:99:1618,0,692
3R	17982621	.	G	C	1592.77	.	AC=1;AF=0.500;AN=2;BaseQRankSum=0.113;ClippingRankSum=0.000;DP=52;ExcessHet=3.0103;FS=4.824;MLEAC=1;MLEAF=0.500;MQ=43.83;MQRankSum=0.511;QD=30.63;ReadPosRankSum=0.054;SOR=0.418	GT:AD:DP:GQ:PL	0/1:12,40:52:99:1621,0,666
3R	17982712	.	TAC	T	1717.73	.	AC=1;AF=0.500;AN=2;BaseQRankSum=0.236;ClippingRankSum=0.000;DP=65;ExcessHet=3.0103;FS=0.000;MLEAC=1;MLEAF=0.500;MQ=43.72;MQRankSum=0.153;QD=27.27;ReadPosRankSum=-0.734;SOR=0.593	GT:AD:DP:GQ:PL	0/1:18,45:63:99:1755,0,770
3R	17982716	.	TAC	T	1717.73	.	AC=1;AF=0.500;AN=2;BaseQRankSum=1.005;ClippingRankSum=0.000;DP=64;ExcessHet=3.0103;FS=1.050;MLEAC=1;MLEAF=0.500;MQ=43.71;MQRankSum=0.179;QD=26.84;ReadPosRankSum=-1.555;SOR=0.551	GT:AD:DP:GQ:PL	0/1:18,46:64:99:1755,0,770
3R	17983008	.	G	C	826.77	.	AC=1;AF=0.500;AN=2;BaseQRankSum=-0.148;ClippingRankSum=0.000;DP=47;ExcessHet=3.0103;FS=1.368;MLEAC=1;MLEAF=0.500;MQ=43.13;MQRankSum=-2.548;QD=17.97;ReadPosRankSum=-0.516;SOR=0.899	GT:AD:DP:GQ:PL	0/1:11,35:46:99:855,0,162
3R	17983019	.	T	C	810.77	.	AC=1;AF=0.500;AN=2;BaseQRankSum=0.563;ClippingRankSum=0.000;DP=49;ExcessHet=3.0103;FS=4.863;MLEAC=1;MLEAF=0.500;MQ=42.94;MQRankSum=-3.236;QD=16.55;ReadPosRankSum=0.354;SOR=1.675	GT:AD:DP:GQ:PL	0/1:14,35:49:99:839,0,249
3R	17983065	.	T	TGTACCTTTTTTAATGG	1589.73	.	AC=1;AF=0.500;AN=2;BaseQRankSum=-0.712;ClippingRankSum=0.000;DP=52;ExcessHet=3.0103;FS=6.941;MLEAC=1;MLEAF=0.500;MQ=42.23;MQRankSum=-3.163;QD=32.44;ReadPosRankSum=-0.600;SOR=1.028	GT:AD:DP:GQ:PL	0/1:13,36:49:99:1627,0,398
3R	17983087	.	A	T	1462.77	.	AC=1;AF=0.500;AN=2;BaseQRankSum=-2.518;ClippingRankSum=0.000;DP=47;ExcessHet=3.0103;FS=3.066;MLEAC=1;MLEAF=0.500;MQ=42.16;MQRankSum=-2.165;QD=31.12;ReadPosRankSum=-1.874;SOR=0.627	GT:AD:DP:GQ:PL	0/1:10,37:47:99:1491,0,309
3R	17983096	.	G	A	1494.77	.	AC=1;AF=0.500;AN=2;BaseQRankSum=0.237;ClippingRankSum=0.000;DP=46;ExcessHet=3.0103;FS=3.153;MLEAC=1;MLEAF=0.500;MQ=42.35;MQRankSum=-1.913;QD=32.49;ReadPosRankSum=-1.253;SOR=0.711	GT:AD:DP:GQ:PL	0/1:10,36:46:99:1523,0,306
3R	17983164	.	T	C	367.77	.	AC=1;AF=0.500;AN=2;BaseQRankSum=-0.356;ClippingRankSum=0.000;DP=48;ExcessHet=3.0103;FS=7.287;MLEAC=1;MLEAF=0.500;MQ=42.75;MQRankSum=-0.716;QD=7.66;ReadPosRankSum=-1.370;SOR=1.327	GT:AD:DP:GQ:PL	0/1:36,12:48:99:396,0,1476
3R	17983165	.	T	A	367.77	.	AC=1;AF=0.500;AN=2;BaseQRankSum=1.079;ClippingRankSum=0.000;DP=48;ExcessHet=3.0103;FS=7.287;MLEAC=1;MLEAF=0.500;MQ=42.75;MQRankSum=-0.716;QD=7.66;ReadPosRankSum=-1.346;SOR=1.327	GT:AD:DP:GQ:PL	0/1:36,12:48:99:396,0,1476
3R	17983169	.	T	C	1532.77	.	AC=2;AF=1.00;AN=2;DP=46;ExcessHet=3.0103;FS=0.000;MLEAC=2;MLEAF=1.00;MQ=42.73;QD=33.32;SOR=0.780	GT:AD:DP:GQ:PL	1/1:0,46:46:99:1561,144,0
3R	17983175	.	A	T	385.77	.	AC=1;AF=0.500;AN=2;BaseQRankSum=-0.054;ClippingRankSum=0.000;DP=45;ExcessHet=3.0103;FS=7.538;MLEAC=1;MLEAF=0.500;MQ=42.86;MQRankSum=-0.712;QD=8.57;ReadPosRankSum=-1.271;SOR=1.304	GT:AD:DP:GQ:PL	0/1:33,12:45:99:414,0,1330
3R	17983182	.	G	C	2102.77	.	AC=2;AF=1.00;AN=2;DP=47;ExcessHet=3.0103;FS=0.000;MLEAC=2;MLEAF=1.00;MQ=42.85;QD=29.04;SOR=0.919	GT:AD:DP:GQ:PL	1/1:0,47:47:99:2131,144,0
3R	17983184	.	A	T	2102.77	.	AC=2;AF=1.00;AN=2;DP=46;ExcessHet=3.0103;FS=0.000;MLEAC=2;MLEAF=1.00;MQ=43.16;QD=28.69;SOR=1.085	GT:AD:DP:GQ:PL	1/1:0,46:46:99:2131,144,0
3R	17983263	.	CAATATCCCAGCGTTAACTACTTA	C	1572.73	.	AC=2;AF=1.00;AN=2;DP=36;ExcessHet=3.0103;FS=0.000;MLEAC=2;MLEAF=1.00;MQ=42.09;QD=35.05;SOR=1.061	GT:AD:DP:GQ:PL	1/1:0,36:36:99:1610,109,0
3R	17983357	.	T	G	36.77	.	AC=1;AF=0.500;AN=2;BaseQRankSum=-0.374;ClippingRankSum=0.000;DP=32;ExcessHet=3.0103;FS=0.000;MLEAC=1;MLEAF=0.500;MQ=41.69;MQRankSum=1.171;QD=1.15;ReadPosRankSum=-0.844;SOR=0.693	GT:AD:DP:GQ:PL	0/1:25,7:32:65:65,0,606
3R	17983422	.	T	C	489.77	.	AC=1;AF=0.500;AN=2;BaseQRankSum=-0.653;ClippingRankSum=0.000;DP=32;ExcessHet=3.0103;FS=1.651;MLEAC=1;MLEAF=0.500;MQ=43.51;MQRankSum=0.029;QD=15.31;ReadPosRankSum=1.244;SOR=1.270	GT:AD:DP:GQ:PL	0/1:8,24:32:99:518,0,108
3R	17983524	.	T	G	343.77	.	AC=1;AF=0.500;AN=2;BaseQRankSum=-0.247;ClippingRankSum=0.000;DP=30;ExcessHet=3.0103;FS=7.987;MLEAC=1;MLEAF=0.500;MQ=43.67;MQRankSum=0.842;QD=11.46;ReadPosRankSum=0.100;SOR=0.761	GT:AD:DP:GQ:PL	0/1:13,17:30:99:372,0,235
3R	17983688	.	GTT	G	532.73	.	AC=1;AF=0.500;AN=2;BaseQRankSum=1.640;ClippingRankSum=0.000;DP=32;ExcessHet=3.0103;FS=0.000;MLEAC=1;MLEAF=0.500;MQ=43.88;MQRankSum=-0.313;QD=19.73;ReadPosRankSum=-0.444;SOR=0.756	GT:AD:DP:GQ:PL	0/1:4,23:27:46:570,0,46
3R	17983777	.	CTGTTTTG	C	1568.73	.	AC=1;AF=0.500;AN=2;BaseQRankSum=1.178;ClippingRankSum=0.000;DP=49;ExcessHet=3.0103;FS=3.359;MLEAC=1;MLEAF=0.500;MQ=43.78;MQRankSum=-1.097;QD=32.68;ReadPosRankSum=1.388;SOR=0.511	GT:AD:DP:GQ:PL	0/1:9,39:48:99:1606,0,260
3R	17983846	.	A	G	1074.77	.	AC=1;AF=0.500;AN=2;BaseQRankSum=-2.231;ClippingRankSum=0.000;DP=64;ExcessHet=3.0103;FS=4.099;MLEAC=1;MLEAF=0.500;MQ=43.88;MQRankSum=0.018;QD=16.79;ReadPosRankSum=-1.212;SOR=0.935	GT:AD:DP:GQ:PL	0/1:16,48:64:99:1103,0,255
3R	17983977	.	C	T	230.77	.	AC=1;AF=0.500;AN=2;BaseQRankSum=-2.664;ClippingRankSum=0.000;DP=74;ExcessHet=3.0103;FS=3.973;MLEAC=1;MLEAF=0.500;MQ=43.97;MQRankSum=0.578;QD=3.12;ReadPosRankSum=-0.130;SOR=1.365	GT:AD:DP:GQ:PL	0/1:57,17:74:99:259,0,1426
3R	17984038	.	C	T	970.77	.	AC=1;AF=0.500;AN=2;BaseQRankSum=-2.412;ClippingRankSum=0.000;DP=59;ExcessHet=3.0103;FS=5.932;MLEAC=1;MLEAF=0.500;MQ=44.00;MQRankSum=0.000;QD=16.45;ReadPosRankSum=-0.375;SOR=0.242	GT:AD:DP:GQ:PL	0/1:16,43:59:99:999,0,282
3R	17984059	.	C	A	2735.77	.	AC=2;AF=1.00;AN=2;DP=60;ExcessHet=3.0103;FS=0.000;MLEAC=2;MLEAF=1.00;MQ=43.95;QD=36.89;SOR=0.693	GT:AD:DP:GQ:PL	1/1:0,60:60:99:2764,187,0
3R	17984061	.	G	A	2706.77	.	AC=2;AF=1.00;AN=2;DP=61;ExcessHet=3.0103;FS=0.000;MLEAC=2;MLEAF=1.00;MQ=43.95;QD=29.65;SOR=0.725	GT:AD:DP:GQ:PL	1/1:0,61:61:99:2735,184,0
3R	17984073	.	C	T	2678.77	.	AC=2;AF=1.00;AN=2;DP=61;ExcessHet=3.0103;FS=0.000;MLEAC=2;MLEAF=1.00;MQ=43.95;QD=31.39;SOR=0.725	GT:AD:DP:GQ:PL	1/1:0,61:61:99:2707,190,0
3R	17984136	.	C	T	1506.77	.	AC=2;AF=1.00;AN=2;DP=57;ExcessHet=3.0103;FS=0.000;MLEAC=2;MLEAF=1.00;MQ=43.95;QD=26.43;SOR=0.960	GT:AD:DP:GQ:PL	1/1:0,57:57:99:1535,171,0
3R	17984172	.	C	T	1556.77	.	AC=2;AF=1.00;AN=2;DP=58;ExcessHet=3.0103;FS=0.000;MLEAC=2;MLEAF=1.00;MQ=43.92;QD=26.84;SOR=0.914	GT:AD:DP:GQ:PL	1/1:0,58:58:99:1585,174,0
3R	17984290	.	C	A	2421.77	.	AC=2;AF=1.00;AN=2;DP=55;ExcessHet=3.0103;FS=0.000;MLEAC=2;MLEAF=1.00;MQ=43.88;QD=34.01;SOR=0.970	GT:AD:DP:GQ:PL	1/1:0,55:55:99:2450,166,0
3R	17984293	.	G	A	2421.77	.	AC=2;AF=1.00;AN=2;DP=54;ExcessHet=3.0103;FS=0.000;MLEAC=2;MLEAF=1.00;MQ=43.87;QD=28.36;SOR=0.931	GT:AD:DP:GQ:PL	1/1:0,54:54:99:2450,166,0
3R	17984296	.	A	G	216.77	.	AC=1;AF=0.500;AN=2;BaseQRankSum=2.694;ClippingRankSum=0.000;DP=54;ExcessHet=3.0103;FS=15.038;MLEAC=1;MLEAF=0.500;MQ=43.87;MQRankSum=-0.148;QD=4.09;ReadPosRankSum=-0.277;SOR=2.419	GT:AD:DP:GQ:PL	0/1:38,15:53:99:245,0,803
3R	17984331	.	A	G	1118.77	.	AC=2;AF=1.00;AN=2;DP=43;ExcessHet=3.0103;FS=0.000;MLEAC=2;MLEAF=1.00;MQ=43.89;QD=26.02;SOR=0.941	GT:AD:DP:GQ:PL	1/1:0,43:43:99:1147,128,0
3R	17984346	.	CAA	C	139.73	.	AC=1;AF=0.500;AN=2;BaseQRankSum=-1.947;ClippingRankSum=0.000;DP=41;ExcessHet=3.0103;FS=7.223;MLEAC=1;MLEAF=0.500;MQ=43.83;MQRankSum=0.230;QD=4.51;ReadPosRankSum=0.971;SOR=2.655	GT:AD:DP:GQ:PL	0/1:21,10:31:99:177,0,422
3R	17984587	.	C	T	1390.77	.	AC=2;AF=1.00;AN=2;DP=52;ExcessHet=3.0103;FS=0.000;MLEAC=2;MLEAF=1.00;MQ=44.00;QD=26.75;SOR=0.941	GT:AD:DP:GQ:PL	1/1:0,52:52:99:1419,156,0
3R	17984747	.	C	CAT	1677.73	.	AC=2;AF=1.00;AN=2;DP=43;ExcessHet=3.0103;FS=0.000;MLEAC=2;MLEAF=1.00;MQ=43.91;QD=30.81;SOR=1.127	GT:AD:DP:GQ:PL	1/1:0,42:42:99:1715,132,0
3R	17984781	.	T	C	1214.77	.	AC=2;AF=1.00;AN=2;DP=45;ExcessHet=3.0103;FS=0.000;MLEAC=2;MLEAF=1.00;MQ=43.96;QD=26.99;SOR=1.038	GT:AD:DP:GQ:PL	1/1:0,45:45:99:1243,135,0
3R	17984851	.	C	CCT	79.73	.	AC=1;AF=0.500;AN=2;BaseQRankSum=0.092;ClippingRankSum=0.000;DP=43;ExcessHet=3.0103;FS=1.684;MLEAC=1;MLEAF=0.500;MQ=43.91;MQRankSum=0.519;QD=1.94;ReadPosRankSum=-0.936;SOR=0.729	GT:AD:DP:GQ:PL	0/1:34,7:41:99:117,0,1036
3R	17984902	.	A	G	1408.77	.	AC=1;AF=0.500;AN=2;BaseQRankSum=-1.186;ClippingRankSum=0.000;DP=45;ExcessHet=3.0103;FS=1.670;MLEAC=1;MLEAF=0.500;MQ=43.91;MQRankSum=-0.570;QD=31.31;ReadPosRankSum=-0.031;SOR=0.317	GT:AD:DP:GQ:PL	0/1:7,38:45:99:1437,0,180
3R	17984922	.	CGGTCCGAAATG	C	1523.73	.	AC=1;AF=0.500;AN=2;BaseQRankSum=-0.734;ClippingRankSum=0.000;DP=46;ExcessHet=3.0103;FS=0.000;MLEAC=1;MLEAF=0.500;MQ=43.91;MQRankSum=-0.615;QD=33.12;ReadPosRankSum=-0.658;SOR=0.693	GT:AD:DP:GQ:PL	0/1:8,38:46:99:1561,0,220
3R	17985148	.	G	A	139.77	.	AC=1;AF=0.500;AN=2;BaseQRankSum=2.483;ClippingRankSum=0.000;DP=58;ExcessHet=3.0103;FS=0.000;MLEAC=1;MLEAF=0.500;MQ=44.00;MQRankSum=0.000;QD=2.50;ReadPosRankSum=-1.566;SOR=0.610	GT:AD:DP:GQ:PL	0/1:44,12:56:99:168,0,995
3R	17985223	.	A	C	196.77	.	AC=1;AF=0.500;AN=2;BaseQRankSum=-3.282;ClippingRankSum=0.000;DP=61;ExcessHet=3.0103;FS=4.311;MLEAC=1;MLEAF=0.500;MQ=44.00;MQRankSum=0.000;QD=3.28;ReadPosRankSum=0.991;SOR=1.454	GT:AD:DP:GQ:PL	0/1:45,15:60:99:225,0,1086
3R	17985314	.	T	A	451.77	.	AC=1;AF=0.500;AN=2;BaseQRankSum=0.479;ClippingRankSum=0.000;DP=68;ExcessHet=3.0103;FS=3.975;MLEAC=1;MLEAF=0.500;MQ=44.00;MQRankSum=0.000;QD=6.74;ReadPosRankSum=0.030;SOR=1.223	GT:AD:DP:GQ:PL	0/1:51,16:67:99:480,0,4601
3R	17985333	.	T	TAAATGG	454.73	.	AC=1;AF=0.500;AN=2;BaseQRankSum=-0.231;ClippingRankSum=0.000;DP=69;ExcessHet=3.0103;FS=0.000;MLEAC=1;MLEAF=0.500;MQ=44.00;MQRankSum=0.000;QD=6.69;ReadPosRankSum=-0.503;SOR=0.702	GT:AD:DP:GQ:PL	0/1:53,15:68:99:492,0,4917
3R	17985424	.	A	G	521.77	.	AC=1;AF=0.500;AN=2;BaseQRankSum=-0.348;ClippingRankSum=0.000;DP=60;ExcessHet=3.0103;FS=4.183;MLEAC=1;MLEAF=0.500;MQ=44.00;MQRankSum=0.000;QD=8.84;ReadPosRankSum=-0.309;SOR=1.174	GT:AD:DP:GQ:PL	0/1:43,16:59:99:550,0,2187
3R	17985431	.	A	G	557.77	.	AC=1;AF=0.500;AN=2;BaseQRankSum=-1.388;ClippingRankSum=0.000;DP=63;ExcessHet=3.0103;FS=2.394;MLEAC=1;MLEAF=0.500;MQ=44.00;MQRankSum=0.000;QD=9.00;ReadPosRankSum=-0.988;SOR=1.179	GT:AD:DP:GQ:PL	0/1:44,18:62:99:586,0,2184
3R	17985588	.	T	G	174.77	.	AC=1;AF=0.500;AN=2;BaseQRankSum=1.551;ClippingRankSum=0.000;DP=56;ExcessHet=3.0103;FS=0.000;MLEAC=1;MLEAF=0.500;MQ=43.90;MQRankSum=-2.413;QD=3.18;ReadPosRankSum=1.518;SOR=0.711	GT:AD:DP:GQ:PL	0/1:41,14:55:99:203,0,942
3R	17985612	.	C	T	1765.77	.	AC=2;AF=1.00;AN=2;DP=57;ExcessHet=3.0103;FS=0.000;MLEAC=2;MLEAF=1.00;MQ=43.90;QD=30.98;SOR=1.047	GT:AD:DP:GQ:PL	1/1:0,57:57:99:1794,171,0
3R	17986277	.	G	A	2879.77	.	AC=2;AF=1.00;AN=2;DP=66;ExcessHet=3.0103;FS=0.000;MLEAC=2;MLEAF=1.00;MQ=43.89;QD=33.60;SOR=1.284	GT:AD:DP:GQ:PL	1/1:0,66:66:99:2908,199,0
3R	17986285	.	CTCTGTGTG	C	2797.73	.	AC=2;AF=1.00;AN=2;DP=63;ExcessHet=3.0103;FS=0.000;MLEAC=2;MLEAF=1.00;MQ=43.88;QD=27.32;SOR=1.270	GT:AD:DP:GQ:PL	1/1:0,63:63:99:2835,190,0
3R	17986395	.	AT	A	146.73	.	AC=1;AF=0.500;AN=2;BaseQRankSum=-0.083;ClippingRankSum=0.000;DP=57;ExcessHet=3.0103;FS=3.522;MLEAC=1;MLEAF=0.500;MQ=44.00;MQRankSum=0.000;QD=2.57;ReadPosRankSum=-1.898;SOR=1.668	GT:AD:DP:GQ:PL	0/1:49,8:57:99:184,0,2631
3R	17986397	.	G	A	155.77	.	AC=1;AF=0.500;AN=2;BaseQRankSum=-0.207;ClippingRankSum=0.000;DP=57;ExcessHet=3.0103;FS=3.522;MLEAC=1;MLEAF=0.500;MQ=44.00;MQRankSum=0.000;QD=2.73;ReadPosRankSum=-1.832;SOR=1.668	GT:AD:DP:GQ:PL	0/1:49,8:57:99:184,0,2631
3R	17986603	.	C	CTTT	1617.73	.	AC=1;AF=0.500;AN=2;BaseQRankSum=2.323;ClippingRankSum=0.000;DP=61;ExcessHet=3.0103;FS=0.000;MLEAC=1;MLEAF=0.500;MQ=44.00;MQRankSum=0.000;QD=26.52;ReadPosRankSum=-1.432;SOR=0.752	GT:AD:DP:GQ:PL	0/1:20,41:61:99:1655,0,715
3R	17986632	.	CA	C	1166.73	.	AC=2;AF=1.00;AN=2;DP=59;ExcessHet=3.0103;FS=0.000;MLEAC=2;MLEAF=1.00;MQ=44.00;QD=20.83;SOR=1.101	GT:AD:DP:GQ:PL	1/1:0,56:56:99:1204,167,0
3R	17986777	.	G	T	356.77	.	AC=1;AF=0.500;AN=2;BaseQRankSum=1.268;ClippingRankSum=0.000;DP=62;ExcessHet=3.0103;FS=0.000;MLEAC=1;MLEAF=0.500;MQ=43.79;MQRankSum=0.000;QD=5.85;ReadPosRankSum=-0.091;SOR=0.577	GT:AD:DP:GQ:PL	0/1:40,21:61:99:385,0,1564
3R	17986797	.	T	A	879.77	.	AC=1;AF=0.500;AN=2;BaseQRankSum=1.099;ClippingRankSum=0.000;DP=64;ExcessHet=3.0103;FS=2.202;MLEAC=1;MLEAF=0.500;MQ=43.79;MQRankSum=0.000;QD=13.96;ReadPosRankSum=-0.330;SOR=0.454	GT:AD:DP:GQ:PL	0/1:22,41:63:99:908,0,752
3R	17986824	.	T	G	266.77	.	AC=1;AF=0.500;AN=2;BaseQRankSum=-3.351;ClippingRankSum=0.000;DP=57;ExcessHet=3.0103;FS=5.801;MLEAC=1;MLEAF=0.500;MQ=44.00;MQRankSum=0.000;QD=4.68;ReadPosRankSum=0.526;SOR=1.197	GT:AD:DP:GQ:PL	0/1:38,19:57:99:295,0,879
3R	17986876	.	A	G	1290.77	.	AC=2;AF=1.00;AN=2;DP=50;ExcessHet=3.0103;FS=0.000;MLEAC=2;MLEAF=1.00;MQ=44.00;QD=26.34;SOR=1.112	GT:AD:DP:GQ:PL	1/1:0,49:49:99:1319,147,0
3R	17986937	.	G	C	327.77	.	AC=1;AF=0.500;AN=2;BaseQRankSum=0.935;ClippingRankSum=0.000;DP=40;ExcessHet=3.0103;FS=15.093;MLEAC=1;MLEAF=0.500;MQ=44.00;MQRankSum=0.000;QD=8.40;ReadPosRankSum=1.482;SOR=2.447	GT:AD:DP:GQ:PL	0/1:28,11:39:99:356,0,1144
3R	17986938	.	A	G	327.77	.	AC=1;AF=0.500;AN=2;BaseQRankSum=-3.762;ClippingRankSum=0.000;DP=41;ExcessHet=3.0103;FS=14.678;MLEAC=1;MLEAF=0.500;MQ=44.00;MQRankSum=0.000;QD=8.19;ReadPosRankSum=1.929;SOR=2.454	GT:AD:DP:GQ:PL	0/1:29,11:40:99:356,0,1144
3R	17987105	.	A	T	678.77	.	AC=1;AF=0.500;AN=2;BaseQRankSum=1.153;ClippingRankSum=0.000;DP=44;ExcessHet=3.0103;FS=0.000;MLEAC=1;MLEAF=0.500;MQ=44.00;MQRankSum=0.000;QD=15.43;ReadPosRankSum=2.394;SOR=0.826	GT:AD:DP:GQ:PL	0/1:14,30:44:99:707,0,255
3R	17987455	.	T	A	325.77	.	AC=1;AF=0.500;AN=2;BaseQRankSum=-0.601;ClippingRankSum=0.000;DP=61;ExcessHet=3.0103;FS=0.000;MLEAC=1;MLEAF=0.500;MQ=43.97;MQRankSum=0.000;QD=5.52;ReadPosRankSum=0.400;SOR=0.833	GT:AD:DP:GQ:PL	0/1:47,12:59:99:354,0,2272
3R	17987463	.	C	G	390.77	.	AC=1;AF=0.500;AN=2;BaseQRankSum=-0.717;ClippingRankSum=0.000;DP=60;ExcessHet=3.0103;FS=0.000;MLEAC=1;MLEAF=0.500;MQ=43.93;MQRankSum=0.604;QD=6.74;ReadPosRankSum=-1.231;SOR=0.765	GT:AD:DP:GQ:PL	0/1:44,14:58:99:419,0,2197
3R	17987558	.	A	C	1421.77	.	AC=2;AF=1.00;AN=2;DP=51;ExcessHet=3.0103;FS=0.000;MLEAC=2;MLEAF=1.00;MQ=43.96;QD=27.88;SOR=0.813	GT:AD:DP:GQ:PL	1/1:0,51:51:99:1450,153,0
3R	17987933	.	A	T	312.77	.	AC=1;AF=0.500;AN=2;BaseQRankSum=0.853;ClippingRankSum=0.000;DP=56;ExcessHet=3.0103;FS=2.496;MLEAC=1;MLEAF=0.500;MQ=44.00;MQRankSum=0.000;QD=5.59;ReadPosRankSum=-0.899;SOR=1.197	GT:AD:DP:GQ:PL	0/1:38,18:56:99:341,0,902
3R	17988057	.	G	GA	229.73	.	AC=1;AF=0.500;AN=2;BaseQRankSum=1.269;ClippingRankSum=0.000;DP=33;ExcessHet=3.0103;FS=9.616;MLEAC=1;MLEAF=0.500;MQ=43.82;MQRankSum=-1.084;QD=8.84;ReadPosRankSum=0.398;SOR=0.515	GT:AD:DP:GQ:PL	0/1:10,16:26:99:267,0,120
3R	17988071	.	A	G	1379.77	.	AC=2;AF=1.00;AN=2;DP=32;ExcessHet=3.0103;FS=0.000;MLEAC=2;MLEAF=1.00;MQ=43.75;QD=31.65;SOR=1.112	GT:AD:DP:GQ:PL	1/1:0,32:32:96:1408,96,0
3R	17988086	.	T	G	1501.77	.	AC=2;AF=1.00;AN=2;DP=34;ExcessHet=3.0103;FS=0.000;MLEAC=2;MLEAF=1.00;MQ=43.71;QD=28.70;SOR=0.811	GT:AD:DP:GQ:PL	1/1:0,34:34:99:1530,102,0
3R	17988094	.	GGCCGCCCA	G	1582.73	.	AC=2;AF=1.00;AN=2;DP=35;ExcessHet=3.0103;FS=0.000;MLEAC=2;MLEAF=1.00;MQ=43.72;QD=33.92;SOR=0.749	GT:AD:DP:GQ:PL	1/1:0,35:35:99:1620,108,0
3R	17988116	.	T	C	1501.77	.	AC=2;AF=1.00;AN=2;DP=33;ExcessHet=3.0103;FS=0.000;MLEAC=2;MLEAF=1.00;MQ=43.76;QD=32.23;SOR=0.752	GT:AD:DP:GQ:PL	1/1:0,33:33:99:1530,102,0
3R	17988137	.	A	C	1423.77	.	AC=2;AF=1.00;AN=2;DP=32;ExcessHet=3.0103;FS=0.000;MLEAC=2;MLEAF=1.00;MQ=43.82;QD=24.78;SOR=0.693	GT:AD:DP:GQ:PL	1/1:0,32:32:99:1452,99,0
3R	17988157	.	A	T	44.77	.	AC=1;AF=0.500;AN=2;BaseQRankSum=-1.126;ClippingRankSum=0.000;DP=31;ExcessHet=3.0103;FS=1.845;MLEAC=1;MLEAF=0.500;MQ=43.81;MQRankSum=0.927;QD=1.44;ReadPosRankSum=0.575;SOR=1.292	GT:AD:DP:GQ:PL	0/1:25,6:31:73:73,0,611
3R	17988189	.	TGCGG	T	217.73	.	AC=1;AF=0.500;AN=2;BaseQRankSum=0.102;ClippingRankSum=0.000;DP=37;ExcessHet=3.0103;FS=3.536;MLEAC=1;MLEAF=0.500;MQ=43.84;MQRankSum=1.012;QD=6.22;ReadPosRankSum=-0.314;SOR=1.068	GT:AD:DP:GQ:PL	0/1:27,8:35:99:255,0,1110
3R	17988229	.	G	A	84.77	.	AC=1;AF=0.500;AN=2;BaseQRankSum=-0.537;ClippingRankSum=0.000;DP=38;ExcessHet=3.0103;FS=0.000;MLEAC=1;MLEAF=0.500;MQ=44.00;MQRankSum=0.000;QD=2.23;ReadPosRankSum=-0.415;SOR=0.576	GT:AD:DP:GQ:PL	0/1:30,8:38:99:113,0,651
3R	17988364	.	C	CCCACCACCA	646.73	.	AC=1;AF=0.500;AN=2;BaseQRankSum=0.558;ClippingRankSum=0.000;DP=33;ExcessHet=3.0103;FS=1.585;MLEAC=1;MLEAF=0.500;MQ=43.02;MQRankSum=-1.985;QD=22.30;ReadPosRankSum=-0.554;SOR=1.292	GT:AD:DP:GQ:PL	0/1:12,17:29:99:684,0,700
3R	17988526	.	T	G	168.77	.	AC=1;AF=0.500;AN=2;BaseQRankSum=-2.616;ClippingRankSum=0.000;DP=50;ExcessHet=3.0103;FS=0.000;MLEAC=1;MLEAF=0.500;MQ=43.66;MQRankSum=0.638;QD=3.38;ReadPosRankSum=1.305;SOR=0.779	GT:AD:DP:GQ:PL	0/1:37,13:50:99:197,0,874
3R	17988631	.	CT	C	361.73	.	AC=1;AF=0.500;AN=2;BaseQRankSum=0.251;ClippingRankSum=0.000;DP=57;ExcessHet=3.0103;FS=1.247;MLEAC=1;MLEAF=0.500;MQ=43.97;MQRankSum=0.585;QD=6.35;ReadPosRankSum=0.228;SOR=0.432	GT:AD:DP:GQ:PL	0/1:44,13:57:99:399,0,1850
3R	17988635	.	GCTGATCAAAT	G	349.73	.	AC=1;AF=0.500;AN=2;BaseQRankSum=-1.276;ClippingRankSum=0.000;DP=61;ExcessHet=3.0103;FS=1.220;MLEAC=1;MLEAF=0.500;MQ=43.97;MQRankSum=0.560;QD=5.73;ReadPosRankSum=-0.093;SOR=0.458	GT:AD:DP:GQ:PL	0/1:48,13:61:99:387,0,2018
3R	17988655	.	A	T	333.77	.	AC=1;AF=0.500;AN=2;BaseQRankSum=-0.235;ClippingRankSum=0.000;DP=59;ExcessHet=3.0103;FS=2.829;MLEAC=1;MLEAF=0.500;MQ=43.97;MQRankSum=0.547;QD=5.66;SOR=0.337	GT:AD:DP:GQ:PL	0/1:47,12:59:99:362,0,1937
3R	17988667	.	T	C	314.77	.	AC=1;AF=0.500;AN=2;BaseQRankSum=2.944;ClippingRankSum=0.000;DP=57;ExcessHet=3.0103;FS=5.322;MLEAC=1;MLEAF=0.500;MQ=43.97;MQRankSum=0.507;QD=5.52;ReadPosRankSum=-2.225;SOR=0.859	GT:AD:DP:GQ:PL	0/1:47,10:57:99:343,0,1953
3R	17988703	.	TCC	T	269.73	.	AC=1;AF=0.500;AN=2;BaseQRankSum=0.103;ClippingRankSum=0.000;DP=58;ExcessHet=3.0103;FS=7.463;MLEAC=1;MLEAF=0.500;MQ=43.97;MQRankSum=0.528;QD=4.65;ReadPosRankSum=-2.074;SOR=1.086	GT:AD:DP:GQ:PL	0/1:47,11:58:99:307,0,1936
3R	17988706	.	C	CTAAT	269.73	.	AC=1;AF=0.500;AN=2;BaseQRankSum=-0.569;ClippingRankSum=0.000;DP=58;ExcessHet=3.0103;FS=7.463;MLEAC=1;MLEAF=0.500;MQ=43.97;MQRankSum=0.528;QD=4.65;ReadPosRankSum=-1.945;SOR=1.086	GT:AD:DP:GQ:PL	0/1:47,11:58:99:307,0,1936
3R	17988758	.	A	T	184.77	.	AC=1;AF=0.500;AN=2;BaseQRankSum=0.034;ClippingRankSum=0.000;DP=51;ExcessHet=3.0103;FS=0.000;MLEAC=1;MLEAF=0.500;MQ=43.96;MQRankSum=-1.665;QD=3.62;ReadPosRankSum=0.530;SOR=0.836	GT:AD:DP:GQ:PL	0/1:38,13:51:99:213,0,927
3R	17988827	.	G	A	239.77	.	AC=1;AF=0.500;AN=2;BaseQRankSum=-1.336;ClippingRankSum=0.000;DP=58;ExcessHet=3.0103;FS=0.000;MLEAC=1;MLEAF=0.500;MQ=43.93;MQRankSum=-2.256;QD=4.21;ReadPosRankSum=0.098;SOR=0.593	GT:AD:DP:GQ:PL	0/1:41,16:57:99:268,0,977
3R	17988915	.	AGCC	A	1556.73	.	AC=1;AF=0.500;AN=2;BaseQRankSum=0.204;ClippingRankSum=0.000;DP=58;ExcessHet=3.0103;FS=2.475;MLEAC=1;MLEAF=0.500;MQ=43.93;MQRankSum=2.154;QD=26.84;ReadPosRankSum=0.538;SOR=0.354	GT:AD:DP:GQ:PL	0/1:18,40:58:99:1594,0,631
3R	17988959	.	G	A	170.77	.	AC=1;AF=0.500;AN=2;BaseQRankSum=3.837;ClippingRankSum=0.000;DP=48;ExcessHet=3.0103;FS=3.075;MLEAC=1;MLEAF=0.500;MQ=44.00;MQRankSum=0.000;QD=3.56;ReadPosRankSum=1.417;SOR=1.460	GT:AD:DP:GQ:PL	0/1:36,12:48:99:199,0,806
3R	17988973	.	A	G	772.77	.	AC=1;AF=0.500;AN=2;BaseQRankSum=-3.085;ClippingRankSum=0.000;DP=46;ExcessHet=3.0103;FS=4.951;MLEAC=1;MLEAF=0.500;MQ=44.00;MQRankSum=0.000;QD=16.80;ReadPosRankSum=-1.829;SOR=0.242	GT:AD:DP:GQ:PL	0/1:11,35:46:99:801,0,306
3R	17988991	.	G	A	1373.77	.	AC=1;AF=0.500;AN=2;BaseQRankSum=1.066;ClippingRankSum=0.000;DP=45;ExcessHet=3.0103;FS=1.370;MLEAC=1;MLEAF=0.500;MQ=43.96;MQRankSum=-0.517;QD=30.53;ReadPosRankSum=-0.832;SOR=0.397	GT:AD:DP:GQ:PL	0/1:11,34:45:99:1402,0,357
3R	17988996	.	T	G	1372.77	.	AC=1;AF=0.500;AN=2;BaseQRankSum=-1.025;ClippingRankSum=0.000;DP=46;ExcessHet=3.0103;FS=1.352;MLEAC=1;MLEAF=0.500;MQ=43.96;MQRankSum=-0.510;QD=29.84;ReadPosRankSum=-0.670;SOR=0.432	GT:AD:DP:GQ:PL	0/1:11,35:46:99:1401,0,357
3R	17988999	.	G	T	1372.77	.	AC=1;AF=0.500;AN=2;BaseQRankSum=-0.066;ClippingRankSum=0.000;DP=46;ExcessHet=3.0103;FS=1.352;MLEAC=1;MLEAF=0.500;MQ=43.96;MQRankSum=-0.510;QD=29.84;ReadPosRankSum=-0.309;SOR=0.432	GT:AD:DP:GQ:PL	0/1:11,35:46:99:1401,0,357
3R	17989012	.	T	C	740.77	.	AC=1;AF=0.500;AN=2;BaseQRankSum=-2.448;ClippingRankSum=0.000;DP=43;ExcessHet=3.0103;FS=0.000;MLEAC=1;MLEAF=0.500;MQ=43.95;MQRankSum=-0.457;QD=17.23;ReadPosRankSum=-0.314;SOR=0.625	GT:AD:DP:GQ:PL	0/1:9,34:43:99:769,0,260
3R	17989026	.	C	T	137.77	.	AC=1;AF=0.500;AN=2;BaseQRankSum=2.832;ClippingRankSum=0.000;DP=39;ExcessHet=3.0103;FS=1.392;MLEAC=1;MLEAF=0.500;MQ=43.95;MQRankSum=0.646;QD=3.53;ReadPosRankSum=-1.502;SOR=1.002	GT:AD:DP:GQ:PL	0/1:29,10:39:99:166,0,626
3R	17989145	.	G	T	712.77	.	AC=1;AF=0.500;AN=2;BaseQRankSum=1.259;ClippingRankSum=0.000;DP=49;ExcessHet=3.0103;FS=2.656;MLEAC=1;MLEAF=0.500;MQ=44.00;MQRankSum=0.000;QD=14.55;ReadPosRankSum=0.695;SOR=0.382	GT:AD:DP:GQ:PL	0/1:15,34:49:99:741,0,211
3R	17989198	.	A	G	220.77	.	AC=1;AF=0.500;AN=2;BaseQRankSum=-0.880;ClippingRankSum=0.000;DP=53;ExcessHet=3.0103;FS=1.187;MLEAC=1;MLEAF=0.500;MQ=44.00;MQRankSum=0.000;QD=4.17;ReadPosRankSum=-0.157;SOR=0.914	GT:AD:DP:GQ:PL	0/1:38,15:53:99:249,0,888
3R	17989414	.	G	T	1657.77	.	AC=2;AF=1.00;AN=2;DP=61;ExcessHet=3.0103;FS=0.000;MLEAC=2;MLEAF=1.00;MQ=43.90;QD=27.18;SOR=0.725	GT:AD:DP:GQ:PL	1/1:0,61:61:99:1686,183,0
3R	17989426	.	T	A	1763.77	.	AC=2;AF=1.00;AN=2;DP=65;ExcessHet=3.0103;FS=0.000;MLEAC=2;MLEAF=1.00;MQ=43.94;QD=27.13;SOR=0.787	GT:AD:DP:GQ:PL	1/1:0,65:65:99:1792,195,0
3R	17989445	.	A	C	1654.77	.	AC=2;AF=1.00;AN=2;DP=63;ExcessHet=3.0103;FS=0.000;MLEAC=2;MLEAF=1.00;MQ=43.94;QD=26.27;SOR=0.933	GT:AD:DP:GQ:PL	1/1:0,63:63:99:1683,188,0
3R	17989467	.	T	C	1680.77	.	AC=2;AF=1.00;AN=2;DP=64;ExcessHet=3.0103;FS=0.000;MLEAC=2;MLEAF=1.00;MQ=43.94;QD=26.68;SOR=0.790	GT:AD:DP:GQ:PL	1/1:0,63:63:99:1709,189,0
3R	17989551	.	T	C	1548.77	.	AC=2;AF=1.00;AN=2;DP=59;ExcessHet=3.0103;FS=0.000;MLEAC=2;MLEAF=1.00;MQ=43.95;QD=26.25;SOR=0.726	GT:AD:DP:GQ:PL	1/1:0,59:59:99:1577,177,0
3R	17989566	.	C	T	65.77	.	AC=1;AF=0.500;AN=2;BaseQRankSum=2.222;ClippingRankSum=0.000;DP=53;ExcessHet=3.0103;FS=1.430;MLEAC=1;MLEAF=0.500;MQ=43.95;MQRankSum=-2.161;QD=1.24;ReadPosRankSum=-0.604;SOR=0.763	GT:AD:DP:GQ:PL	0/1:44,9:53:94:94,0,970
3R	17989584	.	A	T	42.77	.	AC=1;AF=0.500;AN=2;BaseQRankSum=0.774;ClippingRankSum=0.000;DP=52;ExcessHet=3.0103;FS=3.389;MLEAC=1;MLEAF=0.500;MQ=43.94;MQRankSum=-2.292;QD=0.82;ReadPosRankSum=0.236;SOR=1.084	GT:AD:DP:GQ:PL	0/1:44,8:52:71:71,0,1084
3R	17989643	.	G	A	88.77	.	AC=1;AF=0.500;AN=2;BaseQRankSum=2.562;ClippingRankSum=0.000;DP=48;ExcessHet=3.0103;FS=1.450;MLEAC=1;MLEAF=0.500;MQ=43.94;MQRankSum=-2.028;QD=1.85;ReadPosRankSum=-2.299;SOR=1.056	GT:AD:DP:GQ:PL	0/1:39,9:48:99:117,0,918
3R	17989769	.	T	C	661.77	.	AC=1;AF=0.500;AN=2;BaseQRankSum=0.000;ClippingRankSum=0.000;DP=44;ExcessHet=3.0103;FS=0.000;MLEAC=1;MLEAF=0.500;MQ=43.93;MQRankSum=1.513;QD=15.04;ReadPosRankSum=-1.109;SOR=0.570	GT:AD:DP:GQ:PL	0/1:14,30:44:99:690,0,260
3R	17989928	.	A	T	828.77	.	AC=1;AF=0.500;AN=2;BaseQRankSum=0.535;ClippingRankSum=0.000;DP=50;ExcessHet=3.0103;FS=6.667;MLEAC=1;MLEAF=0.500;MQ=43.79;MQRankSum=3.954;QD=16.58;ReadPosRankSum=1.739;SOR=0.921	GT:AD:DP:GQ:PL	0/1:13,37:50:99:857,0,435
3R	17989932	.	C	T	375.77	.	AC=1;AF=0.500;AN=2;BaseQRankSum=0.279;ClippingRankSum=0.000;DP=50;ExcessHet=3.0103;FS=4.700;MLEAC=1;MLEAF=0.500;MQ=43.79;MQRankSum=-3.912;QD=7.52;ReadPosRankSum=-1.505;SOR=1.046	GT:AD:DP:GQ:PL	0/1:37,13:50:99:404,0,1536
3R	17989953	.	G	C	319.77	.	AC=1;AF=0.500;AN=2;BaseQRankSum=2.676;ClippingRankSum=0.000;DP=48;ExcessHet=3.0103;FS=1.330;MLEAC=1;MLEAF=0.500;MQ=43.78;MQRankSum=-4.260;QD=6.66;ReadPosRankSum=0.135;SOR=0.740	GT:AD:DP:GQ:PL	0/1:37,11:48:99:348,0,1563
3R	17989975	.	A	AAAGTCAC	313.73	.	AC=1;AF=0.500;AN=2;BaseQRankSum=0.437;ClippingRankSum=0.000;DP=46;ExcessHet=3.0103;FS=3.040;MLEAC=1;MLEAF=0.500;MQ=43.72;MQRankSum=-4.606;QD=6.82;ReadPosRankSum=0.387;SOR=1.241	GT:AD:DP:GQ:PL	0/1:35,11:46:99:351,0,1503
3R	17989999	.	G	A	271.77	.	AC=1;AF=0.500;AN=2;BaseQRankSum=-1.675;ClippingRankSum=0.000;DP=43;ExcessHet=3.0103;FS=5.319;MLEAC=1;MLEAF=0.500;MQ=43.70;MQRankSum=-4.710;QD=6.32;ReadPosRankSum=0.748;SOR=1.588	GT:AD:DP:GQ:PL	0/1:33,10:43:99:300,0,1341
3R	17990033	.	GAGT	G	217.73	.	AC=1;AF=0.500;AN=2;BaseQRankSum=-0.301;ClippingRankSum=0.000;DP=38;ExcessHet=3.0103;FS=6.412;MLEAC=1;MLEAF=0.500;MQ=43.72;MQRankSum=-4.333;QD=6.22;ReadPosRankSum=-0.570;SOR=1.809	GT:AD:DP:GQ:PL	0/1:27,8:35:99:255,0,1109
3R	17990080	.	C	A	83.77	.	AC=1;AF=0.500;AN=2;BaseQRankSum=0.153;ClippingRankSum=0.000;DP=38;ExcessHet=3.0103;FS=0.000;MLEAC=1;MLEAF=0.500;MQ=43.72;MQRankSum=-4.547;QD=2.20;ReadPosRankSum=-0.773;SOR=0.576	GT:AD:DP:GQ:PL	0/1:30,8:38:99:112,0,728
3R	17990142	.	A	T	219.77	.	AC=1;AF=0.500;AN=2;BaseQRankSum=-1.401;ClippingRankSum=0.000;DP=51;ExcessHet=3.0103;FS=3.253;MLEAC=1;MLEAF=0.500;MQ=43.85;MQRankSum=-4.430;QD=4.31;ReadPosRankSum=0.708;SOR=1.402	GT:AD:DP:GQ:PL	0/1:42,9:51:99:248,0,2084
3R	17990150	.	G	A	242.77	.	AC=1;AF=0.500;AN=2;BaseQRankSum=-0.881;ClippingRankSum=0.000;DP=53;ExcessHet=3.0103;FS=5.324;MLEAC=1;MLEAF=0.500;MQ=43.85;MQRankSum=-4.530;QD=4.58;ReadPosRankSum=0.842;SOR=1.327	GT:AD:DP:GQ:PL	0/1:44,9:53:99:271,0,2099
3R	17990164	.	T	TTC	211.73	.	AC=1;AF=0.500;AN=2;BaseQRankSum=-1.614;ClippingRankSum=0.000;DP=58;ExcessHet=3.0103;FS=2.819;MLEAC=1;MLEAF=0.500;MQ=43.80;MQRankSum=-4.901;QD=3.78;ReadPosRankSum=-0.899;SOR=0.910	GT:AD:DP:GQ:PL	0/1:44,12:56:99:249,0,1364
3R	17990180	.	T	C	206.77	.	AC=1;AF=0.500;AN=2;BaseQRankSum=-0.865;ClippingRankSum=0.000;DP=59;ExcessHet=3.0103;FS=1.316;MLEAC=1;MLEAF=0.500;MQ=43.83;MQRankSum=-4.821;QD=3.50;ReadPosRankSum=-0.292;SOR=0.682	GT:AD:DP:GQ:PL	0/1:48,11:59:99:235,0,1168
3R	17990191	.	T	A	207.77	.	AC=1;AF=0.500;AN=2;BaseQRankSum=1.674;ClippingRankSum=0.000;DP=55;ExcessHet=3.0103;FS=1.448;MLEAC=1;MLEAF=0.500;MQ=43.89;MQRankSum=-3.961;QD=3.78;ReadPosRankSum=0.560;SOR=0.715	GT:AD:DP:GQ:PL	0/1:46,9:55:99:236,0,2208
3R	17990193	.	T	A	207.77	.	AC=1;AF=0.500;AN=2;BaseQRankSum=-1.837;ClippingRankSum=0.000;DP=54;ExcessHet=3.0103;FS=3.105;MLEAC=1;MLEAF=0.500;MQ=43.89;MQRankSum=-3.919;QD=3.85;ReadPosRankSum=0.374;SOR=0.687	GT:AD:DP:GQ:PL	0/1:45,9:54:99:236,0,2208
3R	17990253	.	T	C	78.77	.	AC=1;AF=0.500;AN=2;BaseQRankSum=-0.927;ClippingRankSum=0.000;DP=48;ExcessHet=3.0103;FS=0.000;MLEAC=1;MLEAF=0.500;MQ=43.74;MQRankSum=-5.364;QD=1.64;ReadPosRankSum=-0.498;SOR=0.632	GT:AD:DP:GQ:PL	0/1:39,9:48:99:107,0,958
3R	17990277	.	TG	T	223.73	.	AC=1;AF=0.500;AN=2;BaseQRankSum=0.534;ClippingRankSum=0.000;DP=50;ExcessHet=3.0103;FS=1.540;MLEAC=1;MLEAF=0.500;MQ=43.75;MQRankSum=-5.364;QD=4.66;ReadPosRankSum=0.238;SOR=0.327	GT:AD:DP:GQ:PL	0/1:39,9:48:99:261,0,1658
3R	17990288	.	G	C	235.77	.	AC=1;AF=0.500;AN=2;BaseQRankSum=-0.985;ClippingRankSum=0.000;DP=46;ExcessHet=3.0103;FS=1.507;MLEAC=1;MLEAF=0.500;MQ=43.72;MQRankSum=-5.237;QD=5.13;ReadPosRankSum=0.485;SOR=0.373	GT:AD:DP:GQ:PL	0/1:37,9:46:99:264,0,1653
3R	17990300	.	CACCCACAAAA	C	277.73	.	AC=1;AF=0.500;AN=2;BaseQRankSum=0.658;ClippingRankSum=0.000;DP=44;ExcessHet=3.0103;FS=1.450;MLEAC=1;MLEAF=0.500;MQ=43.71;MQRankSum=-4.774;QD=6.31;ReadPosRankSum=-0.015;SOR=0.340	GT:AD:DP:GQ:PL	0/1:34,10:44:99:315,0,1543
3R	17990311	.	TGGCCAC	T	235.73	.	AC=1;AF=0.500;AN=2;BaseQRankSum=0.742;ClippingRankSum=0.000;DP=42;ExcessHet=3.0103;FS=0.000;MLEAC=1;MLEAF=0.500;MQ=43.70;MQRankSum=-4.972;QD=5.61;ReadPosRankSum=0.583;SOR=0.593	GT:AD:DP:GQ:PL	0/1:33,9:42:99:273,0,1533
3R	17990319	.	C	G	250.77	.	AC=1;AF=0.500;AN=2;BaseQRankSum=1.050;ClippingRankSum=0.000;DP=41;ExcessHet=3.0103;FS=0.000;MLEAC=1;MLEAF=0.500;MQ=43.69;MQRankSum=-4.903;QD=6.12;SOR=0.641	GT:AD:DP:GQ:PL	0/1:32,9:41:99:279,0,1449
3R	17990372	.	A	T	78.77	.	AC=1;AF=0.500;AN=2;BaseQRankSum=1.137;ClippingRankSum=0.000;DP=39;ExcessHet=3.0103;FS=0.000;MLEAC=1;MLEAF=0.500;MQ=43.77;MQRankSum=-4.002;QD=2.07;ReadPosRankSum=-2.132;SOR=0.473	GT:AD:DP:GQ:PL	0/1:30,8:38:99:107,0,720
3R	17990584	.	T	A	206.77	.	AC=1;AF=0.500;AN=2;BaseQRankSum=-0.798;ClippingRankSum=0.000;DP=42;ExcessHet=3.0103;FS=1.302;MLEAC=1;MLEAF=0.500;MQ=43.91;MQRankSum=-0.553;QD=4.92;ReadPosRankSum=1.231;SOR=0.685	GT:AD:DP:GQ:PL	0/1:29,13:42:99:235,0,684
3R	17990730	.	C	T	1148.77	.	AC=2;AF=1.00;AN=2;DP=43;ExcessHet=3.0103;FS=0.000;MLEAC=2;MLEAF=1.00;MQ=43.95;QD=26.72;SOR=0.941	GT:AD:DP:GQ:PL	1/1:0,43:43:99:1177,129,0
3R	17990826	.	C	A	112.77	.	AC=1;AF=0.500;AN=2;BaseQRankSum=0.599;ClippingRankSum=0.000;DP=55;ExcessHet=3.0103;FS=5.081;MLEAC=1;MLEAF=0.500;MQ=43.82;MQRankSum=0.043;QD=2.09;ReadPosRankSum=0.164;SOR=1.129	GT:AD:DP:GQ:PL	0/1:43,11:54:99:141,0,985
3R	17990969	.	C	CT	1289.73	.	AC=1;AF=0.500;AN=2;BaseQRankSum=-1.811;ClippingRankSum=0.000;DP=46;ExcessHet=3.0103;FS=13.590;MLEAC=1;MLEAF=0.500;MQ=43.70;MQRankSum=0.852;QD=29.31;ReadPosRankSum=0.232;SOR=1.447	GT:AD:DP:GQ:PL	0/1:13,31:44:99:1327,0,607
3R	17990973	.	GA	G	1319.73	.	AC=1;AF=0.500;AN=2;BaseQRankSum=-0.494;ClippingRankSum=0.000;DP=48;ExcessHet=3.0103;FS=13.423;MLEAC=1;MLEAF=0.500;MQ=43.67;MQRankSum=0.694;QD=28.08;ReadPosRankSum=-0.155;SOR=1.447	GT:AD:DP:GQ:PL	0/1:13,34:47:99:1357,0,604
3R	17990986	.	T	A	804.77	.	AC=1;AF=0.500;AN=2;BaseQRankSum=-0.338;ClippingRankSum=0.000;DP=50;ExcessHet=3.0103;FS=12.639;MLEAC=1;MLEAF=0.500;MQ=43.65;MQRankSum=0.523;QD=16.42;ReadPosRankSum=0.170;SOR=1.160	GT:AD:DP:GQ:PL	0/1:13,36:49:99:833,0,221
3R	17991000	.	A	C	888.77	.	AC=1;AF=0.500;AN=2;BaseQRankSum=-2.532;ClippingRankSum=0.000;DP=52;ExcessHet=3.0103;FS=14.268;MLEAC=1;MLEAF=0.500;MQ=43.62;MQRankSum=0.693;QD=17.78;ReadPosRankSum=-1.371;SOR=0.734	GT:AD:DP:GQ:PL	0/1:11,39:50:99:917,0,163
3R	17991200	.	T	A	2394.77	.	AC=2;AF=1.00;AN=2;DP=53;ExcessHet=3.0103;FS=0.000;MLEAC=2;MLEAF=1.00;MQ=42.88;QD=28.66;SOR=0.808	GT:AD:DP:GQ:PL	1/1:0,53:53:99:2423,163,0
3R	17991203	.	C	CGGCAAAAAGTCGG	2565.73	.	AC=2;AF=1.00;AN=2;DP=53;ExcessHet=3.0103;FS=0.000;MLEAC=2;MLEAF=1.00;MQ=42.88;QD=33.53;SOR=0.808	GT:AD:DP:GQ:PL	1/1:0,53:53:99:2603,175,0
3R	17991213	.	A	AT	2392.73	.	AC=2;AF=1.00;AN=2;DP=50;ExcessHet=3.0103;FS=0.000;MLEAC=2;MLEAF=1.00;MQ=42.77;QD=36.77;SOR=0.818	GT:AD:DP:GQ:PL	1/1:0,49:49:99:2430,162,0
3R	17991219	.	A	AAG	2418.73	.	AC=2;AF=1.00;AN=2;DP=53;ExcessHet=3.0103;FS=0.000;MLEAC=2;MLEAF=1.00;MQ=42.84;QD=31.79;SOR=0.770	GT:AD:DP:GQ:PL	1/1:0,52:52:99:2456,165,0
3R	17991237	.	T	A	886.77	.	AC=1;AF=0.500;AN=2;BaseQRankSum=0.257;ClippingRankSum=0.000;DP=53;ExcessHet=3.0103;FS=0.000;MLEAC=1;MLEAF=0.500;MQ=42.99;MQRankSum=0.465;QD=17.05;ReadPosRankSum=-0.609;SOR=0.798	GT:AD:DP:GQ:PL	0/1:14,38:52:99:915,0,219
3R	17991285	.	A	C	816.77	.	AC=1;AF=0.500;AN=2;BaseQRankSum=-1.402;ClippingRankSum=0.000;DP=50;ExcessHet=3.0103;FS=0.000;MLEAC=1;MLEAF=0.500;MQ=43.37;MQRankSum=-0.780;QD=16.34;ReadPosRankSum=-0.564;SOR=0.556	GT:AD:DP:GQ:PL	0/1:13,37:50:99:845,0,199
3R	17991348	.	A	G	41.77	.	AC=1;AF=0.500;AN=2;BaseQRankSum=-2.447;ClippingRankSum=0.000;DP=44;ExcessHet=3.0103;FS=3.575;MLEAC=1;MLEAF=0.500;MQ=43.82;MQRankSum=-0.336;QD=0.95;ReadPosRankSum=-1.371;SOR=1.519	GT:AD:DP:GQ:PL	0/1:36,8:44:70:70,0,893
3R	17991450	.	G	A	181.77	.	AC=1;AF=0.500;AN=2;BaseQRankSum=2.232;ClippingRankSum=0.000;DP=35;ExcessHet=3.0103;FS=11.854;MLEAC=1;MLEAF=0.500;MQ=43.52;MQRankSum=-0.511;QD=5.19;ReadPosRankSum=-1.678;SOR=1.676	GT:AD:DP:GQ:PL	0/1:24,11:35:99:210,0,548
3R	17991678	.	C	CGA	444.73	.	AC=1;AF=0.500;AN=2;BaseQRankSum=-0.463;ClippingRankSum=0.000;DP=51;ExcessHet=3.0103;FS=12.473;MLEAC=1;MLEAF=0.500;MQ=43.79;MQRankSum=-0.632;QD=9.08;ReadPosRankSum=1.728;SOR=2.274	GT:AD:DP:GQ:PL	0/1:35,14:49:99:482,0,3404
3R	17991683	.	T	TG	480.73	.	AC=1;AF=0.500;AN=2;BaseQRankSum=-0.749;ClippingRankSum=0.000;DP=51;ExcessHet=3.0103;FS=11.763;MLEAC=1;MLEAF=0.500;MQ=43.83;MQRankSum=-0.923;QD=9.61;ReadPosRankSum=0.953;SOR=1.847	GT:AD:DP:GQ:PL	0/1:35,15:50:99:518,0,3593
3R	17991688	.	A	T	486.77	.	AC=1;AF=0.500;AN=2;BaseQRankSum=-2.740;ClippingRankSum=0.000;DP=53;ExcessHet=3.0103;FS=14.994;MLEAC=1;MLEAF=0.500;MQ=43.87;MQRankSum=-1.475;QD=9.36;ReadPosRankSum=1.041;SOR=1.817	GT:AD:DP:GQ:PL	0/1:37,15:52:99:515,0,3762
3R	17991692	.	C	T	489.77	.	AC=1;AF=0.500;AN=2;BaseQRankSum=-2.043;ClippingRankSum=0.000;DP=53;ExcessHet=3.0103;FS=18.918;MLEAC=1;MLEAF=0.500;MQ=43.91;MQRankSum=-0.667;QD=9.42;ReadPosRankSum=0.707;SOR=2.394	GT:AD:DP:GQ:PL	0/1:37,15:52:99:518,0,3720
3R	17991708	.	C	T	464.77	.	AC=1;AF=0.500;AN=2;BaseQRankSum=1.374;ClippingRankSum=0.000;DP=50;ExcessHet=3.0103;FS=12.061;MLEAC=1;MLEAF=0.500;MQ=43.90;MQRankSum=-0.601;QD=9.49;ReadPosRankSum=-1.574;SOR=1.836	GT:AD:DP:GQ:PL	0/1:34,15:49:99:493,0,3594
3R	17991759	.	T	A	518.77	.	AC=1;AF=0.500;AN=2;BaseQRankSum=-0.553;ClippingRankSum=0.000;DP=55;ExcessHet=3.0103;FS=2.481;MLEAC=1;MLEAF=0.500;MQ=43.91;MQRankSum=-0.657;QD=9.43;ReadPosRankSum=-0.806;SOR=0.407	GT:AD:DP:GQ:PL	0/1:39,16:55:99:547,0,3368
3R	17991766	.	AATCTT	A	555.73	.	AC=1;AF=0.500;AN=2;BaseQRankSum=0.190;ClippingRankSum=0.000;DP=55;ExcessHet=3.0103;FS=0.000;MLEAC=1;MLEAF=0.500;MQ=43.95;MQRankSum=-1.456;QD=10.10;ReadPosRankSum=-0.729;SOR=0.709	GT:AD:DP:GQ:PL	0/1:38,17:55:99:593,0,3413
3R	17991775	.	T	TC	561.73	.	AC=1;AF=0.500;AN=2;BaseQRankSum=-0.186;ClippingRankSum=0.000;DP=54;ExcessHet=3.0103;FS=0.000;MLEAC=1;MLEAF=0.500;MQ=43.95;MQRankSum=-1.501;QD=10.40;SOR=0.741	GT:AD:DP:GQ:PL	0/1:38,16:54:99:599,0,3337
3R	17992347	.	TG	T	1248.73	.	AC=2;AF=1.00;AN=2;DP=56;ExcessHet=3.0103;FS=0.000;MLEAC=2;MLEAF=1.00;MQ=43.79;QD=24.01;SOR=1.036	GT:AD:DP:GQ:PL	1/1:0,52:52:99:1286,156,0
3R	17992359	.	A	G	1408.77	.	AC=2;AF=1.00;AN=2;DP=55;ExcessHet=3.0103;FS=0.000;MLEAC=2;MLEAF=1.00;MQ=43.82;QD=26.09;SOR=1.022	GT:AD:DP:GQ:PL	1/1:0,54:54:99:1437,160,0
3R	17992424	.	T	C	224.77	.	AC=1;AF=0.500;AN=2;BaseQRankSum=-0.306;ClippingRankSum=0.000;DP=52;ExcessHet=3.0103;FS=2.679;MLEAC=1;MLEAF=0.500;MQ=43.77;MQRankSum=1.660;QD=4.32;ReadPosRankSum=0.647;SOR=0.559	GT:AD:DP:GQ:PL	0/1:37,15:52:99:253,0,879
3R	17992480	.	T	A	236.77	.	AC=1;AF=0.500;AN=2;BaseQRankSum=-2.096;ClippingRankSum=0.000;DP=49;ExcessHet=3.0103;FS=0.000;MLEAC=1;MLEAF=0.500;MQ=43.73;MQRankSum=1.394;QD=4.83;ReadPosRankSum=-0.304;SOR=0.593	GT:AD:DP:GQ:PL	0/1:34,15:49:99:265,0,809
3R	17992594	.	A	ATACGTGTGTGATATATATG	1725.73	.	AC=1;AF=0.500;AN=2;BaseQRankSum=-1.253;ClippingRankSum=0.000;DP=52;ExcessHet=3.0103;FS=9.343;MLEAC=1;MLEAF=0.500;MQ=43.11;MQRankSum=-3.821;QD=33.19;ReadPosRankSum=-1.156;SOR=1.144	GT:AD:DP:GQ:PL	0/1:14,38:52:99:1763,0,459
3R	17992619	.	C	T	229.77	.	AC=1;AF=0.500;AN=2;BaseQRankSum=-0.227;ClippingRankSum=0.000;DP=56;ExcessHet=3.0103;FS=14.411;MLEAC=1;MLEAF=0.500;MQ=43.14;MQRankSum=4.047;QD=4.10;ReadPosRankSum=1.382;SOR=1.461	GT:AD:DP:GQ:PL	0/1:40,16:56:99:258,0,894
3R	17992640	.	C	G	939.77	.	AC=1;AF=0.500;AN=2;BaseQRankSum=1.407;ClippingRankSum=0.000;DP=56;ExcessHet=3.0103;FS=6.441;MLEAC=1;MLEAF=0.500;MQ=43.31;MQRankSum=-3.189;QD=16.78;ReadPosRankSum=-1.771;SOR=0.638	GT:AD:DP:GQ:PL	0/1:15,41:56:99:968,0,242
3R	17992738	.	T	C	862.77	.	AC=2;AF=1.00;AN=2;DP=37;ExcessHet=3.0103;FS=0.000;MLEAC=2;MLEAF=1.00;MQ=43.68;QD=23.97;SOR=2.179	GT:AD:DP:GQ:PL	1/1:0,36:36:99:891,106,0
3R	17992759	.	G	A	668.77	.	AC=1;AF=0.500;AN=2;BaseQRankSum=3.444;ClippingRankSum=0.000;DP=40;ExcessHet=3.0103;FS=8.936;MLEAC=1;MLEAF=0.500;MQ=43.61;MQRankSum=-1.901;QD=16.72;ReadPosRankSum=0.141;SOR=2.197	GT:AD:DP:GQ:PL	0/1:11,29:40:99:697,0,160
3R	17992841	.	A	G	637.77	.	AC=1;AF=0.500;AN=2;BaseQRankSum=-3.413;ClippingRankSum=0.000;DP=47;ExcessHet=3.0103;FS=2.717;MLEAC=1;MLEAF=0.500;MQ=43.58;MQRankSum=-1.372;QD=13.86;ReadPosRankSum=-0.299;SOR=0.375	GT:AD:DP:GQ:PL	0/1:14,32:46:99:666,0,255
3R	17992915	.	A	G	1240.77	.	AC=2;AF=1.00;AN=2;DP=48;ExcessHet=3.0103;FS=0.000;MLEAC=2;MLEAF=1.00;MQ=43.75;QD=26.40;SOR=0.823	GT:AD:DP:GQ:PL	1/1:0,47:47:99:1269,141,0
3R	17993092	.	T	C	1329.77	.	AC=2;AF=1.00;AN=2;DP=50;ExcessHet=3.0103;FS=0.000;MLEAC=2;MLEAF=1.00;MQ=43.96;QD=26.60;SOR=0.693	GT:AD:DP:GQ:PL	1/1:0,50:50:99:1358,149,0
3R	17993160	.	C	T	731.77	.	AC=1;AF=0.500;AN=2;BaseQRankSum=4.889;ClippingRankSum=0.000;DP=46;ExcessHet=3.0103;FS=0.000;MLEAC=1;MLEAF=0.500;MQ=44.00;MQRankSum=0.000;QD=15.91;ReadPosRankSum=-1.287;SOR=0.534	GT:AD:DP:GQ:PL	0/1:15,31:46:99:760,0,251
3R	17993226	.	TAA	T	1549.73	.	AC=2;AF=1.00;AN=2;DP=53;ExcessHet=3.0103;FS=0.000;MLEAC=2;MLEAF=1.00;MQ=44.00;QD=32.29;SOR=1.426	GT:AD:DP:GQ:PL	1/1:0,48:48:99:1587,144,0
3R	17993288	.	G	A	1149.77	.	AC=2;AF=1.00;AN=2;BaseQRankSum=1.843;ClippingRankSum=0.000;DP=43;ExcessHet=3.0103;FS=3.112;MLEAC=2;MLEAF=1.00;MQ=44.00;MQRankSum=0.000;QD=26.74;ReadPosRankSum=1.089;SOR=0.371	GT:AD:DP:GQ:PL	1/1:1,42:43:99:1178,119,0
3R	17993351	.	G	A	1164.77	.	AC=2;AF=1.00;AN=2;DP=43;ExcessHet=3.0103;FS=0.000;MLEAC=2;MLEAF=1.00;MQ=43.91;QD=27.09;SOR=1.055	GT:AD:DP:GQ:PL	1/1:0,43:43:99:1193,129,0
3R	17993493	.	TCA	T	333.73	.	AC=1;AF=0.500;AN=2;BaseQRankSum=-1.283;ClippingRankSum=0.000;DP=50;ExcessHet=3.0103;FS=1.213;MLEAC=1;MLEAF=0.500;MQ=43.96;MQRankSum=0.000;QD=6.95;ReadPosRankSum=-0.801;SOR=1.037	GT:AD:DP:GQ:PL	0/1:33,15:48:99:371,0,997
3R	17993627	.	AC	A	262.73	.	AC=1;AF=0.500;AN=2;BaseQRankSum=1.109;ClippingRankSum=0.000;DP=60;ExcessHet=3.0103;FS=2.448;MLEAC=1;MLEAF=0.500;MQ=43.88;MQRankSum=0.674;QD=4.45;ReadPosRankSum=0.915;SOR=0.595	GT:AD:DP:GQ:PL	0/1:42,17:59:99:300,0,984
3R	17993658	.	C	T	1593.77	.	AC=2;AF=1.00;AN=2;DP=59;ExcessHet=3.0103;FS=0.000;MLEAC=2;MLEAF=1.00;MQ=43.88;QD=27.01;SOR=0.871	GT:AD:DP:GQ:PL	1/1:0,59:59:99:1622,176,0
3R	17993751	.	G	A	280.77	.	AC=1;AF=0.500;AN=2;BaseQRankSum=-1.767;ClippingRankSum=0.000;DP=67;ExcessHet=3.0103;FS=1.159;MLEAC=1;MLEAF=0.500;MQ=44.00;MQRankSum=0.000;QD=4.19;ReadPosRankSum=-0.540;SOR=0.470	GT:AD:DP:GQ:PL	0/1:53,14:67:99:309,0,1267
3R	17993762	.	G	A	266.77	.	AC=1;AF=0.500;AN=2;BaseQRankSum=0.045;ClippingRankSum=0.000;DP=66;ExcessHet=3.0103;FS=0.000;MLEAC=1;MLEAF=0.500;MQ=44.00;MQRankSum=0.000;QD=4.04;ReadPosRankSum=1.016;SOR=0.672	GT:AD:DP:GQ:PL	0/1:55,11:66:99:295,0,2253
3R	17993763	.	T	A	266.77	.	AC=1;AF=0.500;AN=2;BaseQRankSum=-0.535;ClippingRankSum=0.000;DP=65;ExcessHet=3.0103;FS=0.000;MLEAC=1;MLEAF=0.500;MQ=44.00;MQRankSum=0.000;QD=4.10;ReadPosRankSum=0.954;SOR=0.704	GT:AD:DP:GQ:PL	0/1:54,11:65:99:295,0,2253
3R	17993778	.	A	C	2497.77	.	AC=2;AF=1.00;AN=2;DP=56;ExcessHet=3.0103;FS=0.000;MLEAC=2;MLEAF=1.00;MQ=44.00;QD=30.53;SOR=0.922	GT:AD:DP:GQ:PL	1/1:0,56:56:99:2526,172,0
3R	17993784	.	A	T	1102.77	.	AC=1;AF=0.500;AN=2;BaseQRankSum=-0.626;ClippingRankSum=0.000;DP=59;ExcessHet=3.0103;FS=0.000;MLEAC=1;MLEAF=0.500;MQ=44.00;MQRankSum=0.000;QD=18.69;ReadPosRankSum=-0.672;SOR=0.699	GT:AD:DP:GQ:PL	0/1:11,48:59:99:1131,0,278
3R	17993818	.	T	C	123.77	.	AC=1;AF=0.500;AN=2;BaseQRankSum=-1.031;ClippingRankSum=0.000;DP=58;ExcessHet=3.0103;FS=0.000;MLEAC=1;MLEAF=0.500;MQ=44.00;MQRankSum=0.000;QD=2.13;ReadPosRankSum=-0.346;SOR=0.613	GT:AD:DP:GQ:PL	0/1:46,12:58:99:152,0,1103
3R	17993859	.	GT	G	120.73	.	AC=1;AF=0.500;AN=2;BaseQRankSum=-0.396;ClippingRankSum=0.000;DP=59;ExcessHet=3.0103;FS=4.767;MLEAC=1;MLEAF=0.500;MQ=44.00;MQRankSum=0.000;QD=2.16;ReadPosRankSum=-0.612;SOR=1.406	GT:AD:DP:GQ:PL	0/1:44,12:56:99:158,0,1809
3R	17993870	.	A	G	961.77	.	AC=1;AF=0.500;AN=2;BaseQRankSum=-0.385;ClippingRankSum=0.000;DP=57;ExcessHet=3.0103;FS=2.633;MLEAC=1;MLEAF=0.500;MQ=43.97;MQRankSum=-0.508;QD=17.17;ReadPosRankSum=0.582;SOR=0.396	GT:AD:DP:GQ:PL	0/1:13,43:56:99:990,0,399
3R	17993895	.	C	A	357.77	.	AC=1;AF=0.500;AN=2;BaseQRankSum=1.791;ClippingRankSum=0.000;DP=52;ExcessHet=3.0103;FS=2.897;MLEAC=1;MLEAF=0.500;MQ=43.96;MQRankSum=0.593;QD=6.88;ReadPosRankSum=0.033;SOR=1.302	GT:AD:DP:GQ:PL	0/1:40,12:52:99:386,0,1677
3R	17993898	.	T	A	361.77	.	AC=1;AF=0.500;AN=2;BaseQRankSum=-0.580;ClippingRankSum=0.000;DP=56;ExcessHet=3.0103;FS=0.000;MLEAC=1;MLEAF=0.500;MQ=43.97;MQRankSum=0.592;QD=6.46;ReadPosRankSum=0.126;SOR=0.786	GT:AD:DP:GQ:PL	0/1:43,13:56:99:390,0,1677
3R	17993916	.	A	T	290.77	.	AC=1;AF=0.500;AN=2;BaseQRankSum=2.092;ClippingRankSum=0.000;DP=56;ExcessHet=3.0103;FS=2.458;MLEAC=1;MLEAF=0.500;MQ=43.97;MQRankSum=0.699;QD=5.19;ReadPosRankSum=-0.732;SOR=1.029	GT:AD:DP:GQ:PL	0/1:39,17:56:99:319,0,890
3R	17994037	.	A	G	255.77	.	AC=1;AF=0.500;AN=2;BaseQRankSum=-2.936;ClippingRankSum=0.000;DP=80;ExcessHet=3.0103;FS=0.977;MLEAC=1;MLEAF=0.500;MQ=44.00;MQRankSum=0.000;QD=3.20;ReadPosRankSum=0.307;SOR=0.830	GT:AD:DP:GQ:PL	0/1:61,19:80:99:284,0,1452
3R	17994067	.	C	A	1241.77	.	AC=1;AF=0.500;AN=2;BaseQRankSum=0.421;ClippingRankSum=0.000;DP=70;ExcessHet=3.0103;FS=4.229;MLEAC=1;MLEAF=0.500;MQ=44.00;MQRankSum=0.000;QD=18.00;ReadPosRankSum=0.517;SOR=0.360	GT:AD:DP:GQ:PL	0/1:14,55:69:99:1270,0,182
3R	17994072	.	G	T	2782.77	.	AC=2;AF=1.00;AN=2;DP=68;ExcessHet=3.0103;FS=0.000;MLEAC=2;MLEAF=1.00;MQ=44.00;QD=29.48;SOR=0.752	GT:AD:DP:GQ:PL	1/1:0,68:68:99:2811,210,0
3R	17994189	.	C	A	740.77	.	AC=1;AF=0.500;AN=2;BaseQRankSum=1.278;ClippingRankSum=0.000;DP=46;ExcessHet=3.0103;FS=5.022;MLEAC=1;MLEAF=0.500;MQ=44.00;MQRankSum=0.000;QD=16.10;ReadPosRankSum=-0.646;SOR=1.490	GT:AD:DP:GQ:PL	0/1:13,33:46:99:769,0,217
3R	17994206	.	A	G	311.77	.	AC=1;AF=0.500;AN=2;BaseQRankSum=-3.422;ClippingRankSum=0.000;DP=61;ExcessHet=3.0103;FS=5.752;MLEAC=1;MLEAF=0.500;MQ=44.00;MQRankSum=0.000;QD=5.11;ReadPosRankSum=-0.091;SOR=0.430	GT:AD:DP:GQ:PL	0/1:42,19:61:99:340,0,1009
3R	17994434	.	A	G	1033.77	.	AC=2;AF=1.00;AN=2;DP=40;ExcessHet=3.0103;FS=0.000;MLEAC=2;MLEAF=1.00;MQ=43.82;QD=25.84;SOR=1.151	GT:AD:DP:GQ:PL	1/1:0,40:40:99:1062,120,0
3R	17994934	.	GTT	G	238.73	.	AC=1;AF=0.500;AN=2;BaseQRankSum=0.581;ClippingRankSum=0.000;DP=38;ExcessHet=3.0103;FS=1.757;MLEAC=1;MLEAF=0.500;MQ=43.85;MQRankSum=0.808;QD=7.46;ReadPosRankSum=-1.240;SOR=0.268	GT:AD:DP:GQ:PL	0/1:23,9:32:99:276,0,819
3R	17994961	.	G	T	294.77	.	AC=1;AF=0.500;AN=2;BaseQRankSum=0.571;ClippingRankSum=0.000;DP=36;ExcessHet=3.0103;FS=0.000;MLEAC=1;MLEAF=0.500;MQ=43.69;MQRankSum=-1.260;QD=8.19;ReadPosRankSum=-0.050;SOR=0.551	GT:AD:DP:GQ:PL	0/1:24,12:36:99:323,0,860
3R	17994994	.	T	C	206.77	.	AC=1;AF=0.500;AN=2;BaseQRankSum=-1.633;ClippingRankSum=0.000;DP=49;ExcessHet=3.0103;FS=2.742;MLEAC=1;MLEAF=0.500;MQ=43.03;MQRankSum=-0.633;QD=4.22;ReadPosRankSum=1.573;SOR=0.340	GT:AD:DP:GQ:PL	0/1:34,15:49:99:235,0,771
3R	17995064	.	A	ATTC	2391.73	.	AC=2;AF=1.00;AN=2;DP=54;ExcessHet=3.0103;FS=0.000;MLEAC=2;MLEAF=1.00;MQ=43.00;QD=34.15;SOR=1.077	GT:AD:DP:GQ:PL	1/1:0,53:53:99:2429,162,0
3R	17995066	.	G	GTGTGGTGCTC	2437.73	.	AC=2;AF=1.00;AN=2;DP=53;ExcessHet=3.0103;FS=0.000;MLEAC=2;MLEAF=1.00;MQ=42.98;QD=27.25;SOR=1.179	GT:AD:DP:GQ:PL	1/1:0,53:53:99:2475,165,0
3R	17995108	.	T	G	167.77	.	AC=1;AF=0.500;AN=2;BaseQRankSum=0.505;ClippingRankSum=0.000;DP=44;ExcessHet=3.0103;FS=7.386;MLEAC=1;MLEAF=0.500;MQ=43.46;MQRankSum=-0.529;QD=3.81;ReadPosRankSum=0.804;SOR=0.730	GT:AD:DP:GQ:PL	0/1:32,12:44:99:196,0,682
3R	17995233	.	G	A	1259.77	.	AC=2;AF=1.00;AN=2;DP=46;ExcessHet=3.0103;FS=0.000;MLEAC=2;MLEAF=1.00;MQ=43.70;QD=27.39;SOR=0.780	GT:AD:DP:GQ:PL	1/1:0,46:46:99:1288,137,0
3R	17995280	.	G	C	1161.77	.	AC=1;AF=0.500;AN=2;BaseQRankSum=-3.368;ClippingRankSum=0.000;DP=44;ExcessHet=3.0103;FS=6.759;MLEAC=1;MLEAF=0.500;MQ=43.51;MQRankSum=-0.353;QD=26.40;ReadPosRankSum=0.857;SOR=0.188	GT:AD:DP:GQ:PL	0/1:14,30:44:99:1190,0,452
3R	17995291	.	C	T	1178.77	.	AC=1;AF=0.500;AN=2;BaseQRankSum=1.299;ClippingRankSum=0.000;DP=42;ExcessHet=3.0103;FS=3.058;MLEAC=1;MLEAF=0.500;MQ=43.49;MQRankSum=-0.091;QD=28.07;ReadPosRankSum=0.014;SOR=0.269	GT:AD:DP:GQ:PL	0/1:12,30:42:99:1207,0,399
3R	17995292	.	T	C	1692.77	.	AC=2;AF=1.00;AN=2;DP=42;ExcessHet=3.0103;FS=0.000;MLEAC=2;MLEAF=1.00;MQ=43.44;QD=31.49;SOR=0.892	GT:AD:DP:GQ:PL	1/1:0,42:42:99:1721,129,0
3R	17995370	.	C	CGCAGGAGCA	186.73	.	AC=1;AF=0.500;AN=2;BaseQRankSum=1.327;ClippingRankSum=0.000;DP=32;ExcessHet=3.0103;FS=4.869;MLEAC=1;MLEAF=0.500;MQ=43.36;MQRankSum=0.667;QD=6.67;ReadPosRankSum=-1.261;SOR=1.927	GT:AD:DP:GQ:PL	0/1:23,5:28:99:224,0,916
3R	17995378	.	T	C	1131.77	.	AC=2;AF=1.00;AN=2;DP=37;ExcessHet=3.0103;FS=0.000;MLEAC=2;MLEAF=1.00;MQ=43.42;QD=30.59;SOR=0.746	GT:AD:DP:GQ:PL	1/1:0,37:37:99:1160,111,0
3R	17995612	.	GGC	G	812.70	.	AC=2;AF=1.00;AN=2;BaseQRankSum=-0.428;ClippingRankSum=0.000;DP=39;ExcessHet=3.0103;FS=2.045;MLEAC=2;MLEAF=1.00;MQ=42.78;MQRankSum=-1.622;QD=21.39;ReadPosRankSum=-0.762;SOR=0.330	GT:AD:DP:GQ:PL	1/1:4,34:38:6:849,6,0
3R	17995616	.	G	GA	812.70	.	AC=2;AF=1.00;AN=2;BaseQRankSum=-1.715;ClippingRankSum=0.000;DP=39;ExcessHet=3.0103;FS=2.045;MLEAC=2;MLEAF=1.00;MQ=42.78;MQRankSum=-1.622;QD=21.39;SOR=0.330	GT:AD:DP:GQ:PL	1/1:4,34:38:6:849,6,0
3R	17995620	.	A	AAGGGTAG	777.50	.	AC=2;AF=1.00;AN=2;BaseQRankSum=1.067;ClippingRankSum=0.000;DP=37;ExcessHet=3.0103;FS=2.037;MLEAC=2;MLEAF=1.00;MQ=42.71;MQRankSum=-1.818;QD=21.60;ReadPosRankSum=-0.378;SOR=0.337	GT:AD:DP:GQ:PL	1/1:4,32:36:3:813,3,0
3R	17995624	.	A	AG	1553.73	.	AC=2;AF=1.00;AN=2;DP=37;ExcessHet=3.0103;FS=0.000;MLEAC=1;MLEAF=0.500;MQ=42.77;QD=30.50;SOR=1.071	GT:AD:DP:GQ:PL	1/1:0,37:37:99:1584,114,0
3R	17995640	.	G	C	663.28	.	AC=1;AF=0.500;AN=2;BaseQRankSum=-2.321;ClippingRankSum=0.000;DP=35;ExcessHet=3.0103;FS=0.000;MLEAC=1;MLEAF=0.500;MQ=42.70;MQRankSum=-1.765;QD=18.95;ReadPosRankSum=0.130;SOR=0.465	GT:AD:DP:GQ:PL	0/1:4,31:35:9:691,0,9
3R	17995664	.	A	G	2102.77	.	AC=2;AF=1.00;AN=2;DP=49;ExcessHet=3.0103;FS=0.000;MLEAC=2;MLEAF=1.00;MQ=42.99;QD=32.45;SOR=1.112	GT:AD:DP:GQ:PL	1/1:0,49:49:99:2131,153,0
3R	17995669	.	T	C	1028.98	.	AC=1;AF=0.500;AN=2;BaseQRankSum=0.030;ClippingRankSum=0.000;DP=51;ExcessHet=3.0103;FS=1.752;MLEAC=1;MLEAF=0.500;MQ=43.07;MQRankSum=-1.555;QD=20.18;ReadPosRankSum=0.512;SOR=1.280	GT:AD:DP:GQ:PL	0/1:6,45:51:13:1057,0,13
3R	17995677	.	T	C	2221.77	.	AC=2;AF=1.00;AN=2;DP=49;ExcessHet=3.0103;FS=0.000;MLEAC=2;MLEAF=1.00;MQ=43.07;QD=29.37;SOR=1.225	GT:AD:DP:GQ:PL	1/1:0,49:49:99:2250,151,0
3R	17995686	.	C	A	2287.77	.	AC=2;AF=1.00;AN=2;DP=49;ExcessHet=3.0103;FS=0.000;MLEAC=2;MLEAF=1.00;MQ=43.15;QD=26.22;SOR=1.473	GT:AD:DP:GQ:PL	1/1:0,49:49:99:2316,157,0
3R	17995688	.	A	T	2197.77	.	AC=2;AF=1.00;AN=2;DP=48;ExcessHet=3.0103;FS=0.000;MLEAC=2;MLEAF=1.00;MQ=43.22;QD=33.04;SOR=1.298	GT:AD:DP:GQ:PL	1/1:0,48:48:99:2226,150,0
3R	17995781	.	T	A	231.77	.	AC=1;AF=0.500;AN=2;BaseQRankSum=-3.607;ClippingRankSum=0.000;DP=67;ExcessHet=3.0103;FS=1.104;MLEAC=1;MLEAF=0.500;MQ=43.68;MQRankSum=-0.114;QD=3.51;ReadPosRankSum=0.826;SOR=0.990	GT:AD:DP:GQ:PL	0/1:49,17:66:99:260,0,1184
3R	17995811	.	T	A	1208.77	.	AC=1;AF=0.500;AN=2;BaseQRankSum=0.535;ClippingRankSum=0.000;DP=70;ExcessHet=3.0103;FS=2.430;MLEAC=1;MLEAF=0.500;MQ=43.66;MQRankSum=-0.083;QD=17.52;ReadPosRankSum=-2.164;SOR=0.405	GT:AD:DP:GQ:PL	0/1:18,51:69:99:1237,0,274
3R	17995866	.	C	A	1932.77	.	AC=1;AF=0.500;AN=2;BaseQRankSum=1.620;ClippingRankSum=0.000;DP=67;ExcessHet=3.0103;FS=0.000;MLEAC=1;MLEAF=0.500;MQ=43.71;MQRankSum=0.135;QD=28.85;ReadPosRankSum=1.660;SOR=0.648	GT:AD:DP:GQ:PL	0/1:19,48:67:99:1961,0,644
3R	17995875	.	G	T	1942.77	.	AC=1;AF=0.500;AN=2;BaseQRankSum=1.388;ClippingRankSum=0.000;DP=68;ExcessHet=3.0103;FS=1.048;MLEAC=1;MLEAF=0.500;MQ=43.77;MQRankSum=-1.016;QD=28.57;ReadPosRankSum=1.037;SOR=0.506	GT:AD:DP:GQ:PL	0/1:19,49:68:99:1971,0,615
3R	17996049	.	T	C	3150.77	.	AC=2;AF=1.00;AN=2;DP=72;ExcessHet=3.0103;FS=0.000;MLEAC=2;MLEAF=1.00;MQ=43.84;QD=27.42;SOR=1.148	GT:AD:DP:GQ:PL	1/1:0,72:72:99:3179,217,0
3R	17996054	.	A	G	3124.77	.	AC=2;AF=1.00;AN=2;DP=71;ExcessHet=3.0103;FS=0.000;MLEAC=2;MLEAF=1.00;MQ=43.83;QD=27.25;SOR=1.117	GT:AD:DP:GQ:PL	1/1:0,71:71:99:3153,214,0
3R	17996171	.	C	A	2780.77	.	AC=2;AF=1.00;AN=2;DP=63;ExcessHet=3.0103;FS=0.000;MLEAC=2;MLEAF=1.00;MQ=43.94;QD=24.59;SOR=1.010	GT:AD:DP:GQ:PL	1/1:0,63:63:99:2809,190,0
3R	17996177	.	T	C	2858.77	.	AC=2;AF=1.00;AN=2;DP=66;ExcessHet=3.0103;FS=0.000;MLEAC=2;MLEAF=1.00;MQ=43.94;QD=35.40;SOR=1.033	GT:AD:DP:GQ:PL	1/1:0,66:66:99:2887,199,0
3R	17996301	.	G	GAAATAATGC	2426.73	.	AC=2;AF=1.00;AN=2;DP=56;ExcessHet=3.0103;FS=0.000;MLEAC=2;MLEAF=1.00;MQ=43.86;QD=32.45;SOR=0.931	GT:AD:DP:GQ:PL	1/1:0,54:54:99:2464,165,0
3R	17996324	.	G	T	736.77	.	AC=1;AF=0.500;AN=2;BaseQRankSum=0.171;ClippingRankSum=0.000;DP=49;ExcessHet=3.0103;FS=1.210;MLEAC=1;MLEAF=0.500;MQ=43.84;MQRankSum=-1.349;QD=15.04;ReadPosRankSum=2.877;SOR=0.856	GT:AD:DP:GQ:PL	0/1:15,34:49:99:765,0,256
3R	17996516	.	TAC	T	1183.73	.	AC=1;AF=0.500;AN=2;BaseQRankSum=0.251;ClippingRankSum=0.000;DP=47;ExcessHet=3.0103;FS=5.029;MLEAC=1;MLEAF=0.500;MQ=43.96;MQRankSum=-0.517;QD=26.31;ReadPosRankSum=1.309;SOR=0.669	GT:AD:DP:GQ:PL	0/1:11,34:45:99:1221,0,302
3R	17996646	.	GC	G	240.73	.	AC=1;AF=0.500;AN=2;BaseQRankSum=-0.074;ClippingRankSum=0.000;DP=46;ExcessHet=3.0103;FS=0.000;MLEAC=1;MLEAF=0.500;MQ=43.67;MQRankSum=-1.892;QD=5.35;ReadPosRankSum=1.472;SOR=0.828	GT:AD:DP:GQ:PL	0/1:29,16:45:99:278,0,615
3R	17996862	.	T	C	143.77	.	AC=1;AF=0.500;AN=2;BaseQRankSum=-3.293;ClippingRankSum=0.000;DP=53;ExcessHet=3.0103;FS=0.000;MLEAC=1;MLEAF=0.500;MQ=43.52;MQRankSum=-3.588;QD=2.71;ReadPosRankSum=0.205;SOR=0.732	GT:AD:DP:GQ:PL	0/1:40,13:53:99:172,0,961
3R	17997620	.	CA	C	254.73	.	AC=1;AF=0.500;AN=2;BaseQRankSum=-1.010;ClippingRankSum=0.000;DP=35;ExcessHet=3.0103;FS=1.674;MLEAC=1;MLEAF=0.500;MQ=43.83;MQRankSum=0.000;QD=11.08;ReadPosRankSum=-0.745;SOR=1.003	GT:AD:DP:GQ:PL	0/1:13,10:23:99:292,0,626
3R	17997642	.	AT	A	142.73	.	AC=1;AF=0.500;AN=2;BaseQRankSum=-0.203;ClippingRankSum=0.000;DP=38;ExcessHet=3.0103;FS=0.000;MLEAC=1;MLEAF=0.500;MQ=43.90;MQRankSum=1.067;QD=4.76;ReadPosRankSum=-2.762;SOR=0.960	GT:AD:DP:GQ:PL	0/1:15,15:30:99:180,0,709
3R	17997645	.	G	A	936.77	.	AC=1;AF=0.500;AN=2;BaseQRankSum=3.028;ClippingRankSum=0.000;DP=34;ExcessHet=3.0103;FS=3.124;MLEAC=1;MLEAF=0.500;MQ=43.94;MQRankSum=-0.677;QD=27.55;ReadPosRankSum=-2.094;SOR=1.329	GT:AD:DP:GQ:PL	0/1:12,22:34:99:965,0,609
3R	17997788	3R_17997788_SNP	A	G	1008.77	.	AC=1;AF=0.500;AN=2;BaseQRankSum=0.628;ClippingRankSum=0.000;DB;DP=53;ExcessHet=3.0103;FS=5.849;MLEAC=1;MLEAF=0.500;MQ=43.96;MQRankSum=2.122;QD=19.03;ReadPosRankSum=-0.425;SOR=1.954	GT:AD:DP:GQ:PL	0/1:10,43:53:99:1037,0,115
3R	17998039	.	G	A	1436.77	.	AC=1;AF=0.500;AN=2;BaseQRankSum=1.566;ClippingRankSum=0.000;DP=53;ExcessHet=3.0103;FS=1.209;MLEAC=1;MLEAF=0.500;MQ=43.64;MQRankSum=0.696;QD=27.11;ReadPosRankSum=0.051;SOR=0.535	GT:AD:DP:GQ:PL	0/1:14,39:53:99:1465,0,387
3R	17998061	.	G	GAA	1681.73	.	AC=1;AF=0.500;AN=2;BaseQRankSum=0.325;ClippingRankSum=0.000;DP=54;ExcessHet=3.0103;FS=1.281;MLEAC=1;MLEAF=0.500;MQ=43.77;MQRankSum=1.375;QD=31.14;ReadPosRankSum=-0.708;SOR=0.566	GT:AD:DP:GQ:PL	0/1:12,42:54:99:1719,0,354
3R	17998098	.	T	C	1600.77	.	AC=2;AF=1.00;AN=2;DP=60;ExcessHet=3.0103;FS=0.000;MLEAC=2;MLEAF=1.00;MQ=43.87;QD=26.68;SOR=0.986	GT:AD:DP:GQ:PL	1/1:0,60:60:99:1629,180,0
3R	17998205	.	T	A	2825.77	.	AC=2;AF=1.00;AN=2;DP=66;ExcessHet=3.0103;FS=0.000;MLEAC=2;MLEAF=1.00;MQ=43.40;QD=26.81;SOR=0.957	GT:AD:DP:GQ:PL	1/1:0,66:66:99:2854,199,0
3R	17998208	.	A	AT	583.73	.	AC=1;AF=0.500;AN=2;BaseQRankSum=1.691;ClippingRankSum=0.000;DP=64;ExcessHet=3.0103;FS=2.908;MLEAC=1;MLEAF=0.500;MQ=43.35;MQRankSum=0.066;QD=11.23;ReadPosRankSum=3.129;SOR=1.292	GT:AD:DP:GQ:PL	0/1:12,40:52:85:621,0,85
3R	17998216	.	A	AC	2505.73	.	AC=2;AF=1.00;AN=2;DP=60;ExcessHet=3.0103;FS=0.000;MLEAC=2;MLEAF=1.00;MQ=43.31;QD=30.89;SOR=1.547	GT:AD:DP:GQ:PL	1/1:0,60:60:99:2543,183,0
3R	17998225	.	C	A	2761.77	.	AC=2;AF=1.00;AN=2;DP=59;ExcessHet=3.0103;FS=0.000;MLEAC=2;MLEAF=1.00;MQ=43.30;QD=28.95;SOR=0.871	GT:AD:DP:GQ:PL	1/1:0,59:59:99:2790,187,0
3R	17998242	.	G	A	2761.77	.	AC=2;AF=1.00;AN=2;DP=62;ExcessHet=3.0103;FS=0.000;MLEAC=2;MLEAF=1.00;MQ=43.39;QD=28.10;SOR=0.758	GT:AD:DP:GQ:PL	1/1:0,62:62:99:2790,187,0
3R	17998255	.	A	G	2806.77	.	AC=2;AF=1.00;AN=2;DP=63;ExcessHet=3.0103;FS=0.000;MLEAC=2;MLEAF=1.00;MQ=43.43;QD=32.51;SOR=0.790	GT:AD:DP:GQ:PL	1/1:0,63:63:99:2835,190,0
3R	17998278	.	C	A	2643.77	.	AC=2;AF=1.00;AN=2;DP=59;ExcessHet=3.0103;FS=0.000;MLEAC=2;MLEAF=1.00;MQ=43.73;QD=27.50;SOR=0.871	GT:AD:DP:GQ:PL	1/1:0,59:59:99:2672,184,0
3R	17998347	.	A	G	2509.77	.	AC=2;AF=1.00;AN=2;DP=60;ExcessHet=3.0103;FS=0.000;MLEAC=2;MLEAF=1.00;MQ=43.93;QD=33.24;SOR=0.760	GT:AD:DP:GQ:PL	1/1:0,60:60:99:2538,181,0
3R	17998369	.	A	G	2594.77	.	AC=2;AF=1.00;AN=2;DP=61;ExcessHet=3.0103;FS=0.000;MLEAC=2;MLEAF=1.00;MQ=44.00;QD=32.36;SOR=1.022	GT:AD:DP:GQ:PL	1/1:0,61:61:99:2623,190,0
3R	17998393	.	C	CTT	2257.73	.	AC=2;AF=1.00;AN=2;DP=58;ExcessHet=3.0103;FS=0.000;MLEAC=2;MLEAF=1.00;MQ=43.93;QD=30.24;SOR=0.800	GT:AD:DP:GQ:PL	1/1:0,57:57:99:2295,172,0
3R	17998442	.	C	G	1444.77	.	AC=2;AF=1.00;AN=2;DP=55;ExcessHet=3.0103;FS=0.000;MLEAC=2;MLEAF=1.00;MQ=43.75;QD=26.27;SOR=0.804	GT:AD:DP:GQ:PL	1/1:0,55:55:99:1473,164,0
3R	17998509	.	G	T	2067.77	.	AC=2;AF=1.00;AN=2;DP=47;ExcessHet=3.0103;FS=0.000;MLEAC=2;MLEAF=1.00;MQ=43.62;QD=31.07;SOR=0.735	GT:AD:DP:GQ:PL	1/1:0,47:47:99:2096,141,0
3R	17998512	.	T	A	2202.77	.	AC=2;AF=1.00;AN=2;DP=46;ExcessHet=3.0103;FS=0.000;MLEAC=2;MLEAF=1.00;MQ=43.62;QD=36.11;SOR=0.780	GT:AD:DP:GQ:PL	1/1:0,46:46:99:2231,151,0
3R	17998514	.	ACG	A	2212.73	.	AC=2;AF=1.00;AN=2;DP=47;ExcessHet=3.0103;FS=0.000;MLEAC=2;MLEAF=1.00;MQ=43.62;QD=34.48;SOR=0.823	GT:AD:DP:GQ:PL	1/1:0,47:47:99:2250,151,0
3R	17998516	.	G	GAAA	2167.73	.	AC=2;AF=1.00;AN=2;DP=46;ExcessHet=3.0103;FS=0.000;MLEAC=2;MLEAF=1.00;MQ=43.62;QD=25.85;SOR=0.780	GT:AD:DP:GQ:PL	1/1:0,46:46:99:2205,147,0
3R	17998520	.	T	A	2086.77	.	AC=2;AF=1.00;AN=2;DP=47;ExcessHet=3.0103;FS=0.000;MLEAC=2;MLEAF=1.00;MQ=43.62;QD=34.36;SOR=0.735	GT:AD:DP:GQ:PL	1/1:0,47:47:99:2115,141,0
3R	17998973	.	A	ACT	2203.73	.	AC=2;AF=1.00;AN=2;DP=50;ExcessHet=3.0103;FS=0.000;MLEAC=2;MLEAF=1.00;MQ=43.61;QD=32.26;SOR=0.952	GT:AD:DP:GQ:PL	1/1:0,50:50:99:2241,151,0
3R	17998977	.	A	T	2212.77	.	AC=2;AF=1.00;AN=2;DP=49;ExcessHet=3.0103;FS=0.000;MLEAC=2;MLEAF=1.00;MQ=43.60;QD=27.15;SOR=0.909	GT:AD:DP:GQ:PL	1/1:0,49:49:99:2241,151,0
3R	17998981	.	A	T	2282.77	.	AC=2;AF=1.00;AN=2;DP=52;ExcessHet=3.0103;FS=0.000;MLEAC=2;MLEAF=1.00;MQ=43.63;QD=25.61;SOR=1.036	GT:AD:DP:GQ:PL	1/1:0,52:52:99:2311,156,0
3R	17999228	.	G	T	1059.77	.	AC=1;AF=0.500;AN=2;BaseQRankSum=1.000;ClippingRankSum=0.000;DP=42;ExcessHet=3.0103;FS=0.000;MLEAC=1;MLEAF=0.500;MQ=42.31;MQRankSum=-3.098;QD=25.23;ReadPosRankSum=-3.706;SOR=0.555	GT:AD:DP:GQ:PL	0/1:15,27:42:99:1088,0,5099
3R	17999231	.	T	TGCAAATGCGATGCTGTAGTCTATATTTTCTGGCAC	1344.73	.	AC=1;AF=0.500;AN=2;BaseQRankSum=1.860;ClippingRankSum=0.000;DP=42;ExcessHet=3.0103;FS=0.000;MLEAC=1;MLEAF=0.500;MQ=42.31;MQRankSum=-3.098;QD=32.02;ReadPosRankSum=-3.945;SOR=0.555	GT:AD:DP:GQ:PL	0/1:15,27:42:99:1382,0,5078
3R	17999342	.	C	CT	235.73	.	AC=1;AF=0.500;AN=2;BaseQRankSum=0.139;ClippingRankSum=0.000;DP=43;ExcessHet=3.0103;FS=0.000;MLEAC=1;MLEAF=0.500;MQ=43.48;MQRankSum=-0.837;QD=7.14;ReadPosRankSum=-2.849;SOR=0.693	GT:AD:DP:GQ:PL	0/1:14,19:33:99:273,0,128
3R	17999523	.	G	A	1295.77	.	AC=2;AF=1.00;AN=2;DP=48;ExcessHet=3.0103;FS=0.000;MLEAC=2;MLEAF=1.00;MQ=43.32;QD=27.57;SOR=0.735	GT:AD:DP:GQ:PL	1/1:0,47:47:99:1324,141,0
3R	17999594	.	G	A	1795.77	.	AC=2;AF=1.00;AN=2;DP=39;ExcessHet=3.0103;FS=0.000;MLEAC=2;MLEAF=1.00;MQ=43.29;QD=31.00;SOR=1.387	GT:AD:DP:GQ:PL	1/1:0,39:39:99:1824,123,0
3R	17999596	.	A	G	1795.77	.	AC=2;AF=1.00;AN=2;DP=40;ExcessHet=3.0103;FS=0.000;MLEAC=2;MLEAF=1.00;MQ=43.30;QD=30.14;SOR=1.292	GT:AD:DP:GQ:PL	1/1:0,40:40:99:1824,123,0
3R	17999602	.	G	T	1816.77	.	AC=2;AF=1.00;AN=2;DP=41;ExcessHet=3.0103;FS=0.000;MLEAC=2;MLEAF=1.00;MQ=43.32;QD=28.21;SOR=1.206	GT:AD:DP:GQ:PL	1/1:0,41:41:99:1845,123,0
3R	17999605	.	T	A	1816.77	.	AC=2;AF=1.00;AN=2;DP=41;ExcessHet=3.0103;FS=0.000;MLEAC=2;MLEAF=1.00;MQ=43.32;QD=23.16;SOR=1.206	GT:AD:DP:GQ:PL	1/1:0,41:41:99:1845,123,0
3R	17999607	.	A	G	1847.77	.	AC=2;AF=1.00;AN=2;DP=38;ExcessHet=3.0103;FS=0.000;MLEAC=2;MLEAF=1.00;MQ=43.27;QD=30.94;SOR=1.329	GT:AD:DP:GQ:PL	1/1:0,38:38:99:1876,126,0
3R	17999608	.	T	G	1832.77	.	AC=2;AF=1.00;AN=2;DP=37;ExcessHet=3.0103;FS=0.000;MLEAC=2;MLEAF=1.00;MQ=43.25;QD=29.51;SOR=1.270	GT:AD:DP:GQ:PL	1/1:0,37:37:99:1861,126,0
3R	17999611	.	AG	A	1688.73	.	AC=2;AF=1.00;AN=2;DP=39;ExcessHet=3.0103;FS=0.000;MLEAC=2;MLEAF=1.00;MQ=43.29;QD=31.28;SOR=1.236	GT:AD:DP:GQ:PL	1/1:0,39:39:99:1726,117,0
3R	17999681	.	T	A	1072.77	.	AC=2;AF=1.00;AN=2;DP=39;ExcessHet=3.0103;FS=0.000;MLEAC=2;MLEAF=1.00;MQ=43.88;QD=27.51;SOR=0.968	GT:AD:DP:GQ:PL	1/1:0,39:39:99:1101,117,0
3R	17999790	.	A	T	1280.77	.	AC=2;AF=1.00;AN=2;DP=48;ExcessHet=3.0103;FS=0.000;MLEAC=2;MLEAF=1.00;MQ=43.96;QD=27.25;SOR=0.735	GT:AD:DP:GQ:PL	1/1:0,47:47:99:1309,141,0
3R	17999863	.	C	CA	1059.73	.	AC=2;AF=1.00;AN=2;DP=48;ExcessHet=3.0103;FS=0.000;MLEAC=2;MLEAF=1.00;MQ=43.92;QD=22.55;SOR=0.823	GT:AD:DP:GQ:PL	1/1:0,47:47:99:1097,140,0
3R	18000162	.	T	C	987.77	.	AC=2;AF=1.00;AN=2;DP=37;ExcessHet=3.0103;FS=0.000;MLEAC=2;MLEAF=1.00;MQ=44.00;QD=26.70;SOR=0.746	GT:AD:DP:GQ:PL	1/1:0,37:37:99:1016,111,0
3R	18000192	.	T	A	1606.77	.	AC=2;AF=1.00;AN=2;DP=38;ExcessHet=3.0103;FS=0.000;MLEAC=2;MLEAF=1.00;MQ=43.95;QD=24.98;SOR=0.914	GT:AD:DP:GQ:PL	1/1:0,38:38:99:1635,114,0
3R	18000202	.	A	T	1665.77	.	AC=2;AF=1.00;AN=2;DP=37;ExcessHet=3.0103;FS=0.000;MLEAC=2;MLEAF=1.00;MQ=43.95;QD=30.62;SOR=0.746	GT:AD:DP:GQ:PL	1/1:0,37:37:99:1694,114,0
3R	18000214	.	T	C	1611.77	.	AC=2;AF=1.00;AN=2;DP=35;ExcessHet=3.0103;FS=0.000;MLEAC=2;MLEAF=1.00;MQ=43.94;QD=29.36;SOR=0.749	GT:AD:DP:GQ:PL	1/1:0,35:35:99:1640,111,0
3R	18000247	.	G	C	1400.77	.	AC=2;AF=1.00;AN=2;DP=40;ExcessHet=3.0103;FS=0.000;MLEAC=2;MLEAF=1.00;MQ=43.95;QD=33.08;SOR=0.793	GT:AD:DP:GQ:PL	1/1:0,40:40:99:1429,120,0
3R	18000272	.	T	C	537.77	.	AC=1;AF=0.500;AN=2;BaseQRankSum=-0.929;ClippingRankSum=0.000;DP=38;ExcessHet=3.0103;FS=13.623;MLEAC=1;MLEAF=0.500;MQ=44.00;MQRankSum=0.000;QD=14.15;ReadPosRankSum=0.203;SOR=0.810	GT:AD:DP:GQ:PL	0/1:13,25:38:99:566,0,253
3R	18000300	.	C	T	675.77	.	AC=1;AF=0.500;AN=2;BaseQRankSum=3.865;ClippingRankSum=0.000;DP=43;ExcessHet=3.0103;FS=9.830;MLEAC=1;MLEAF=0.500;MQ=44.00;MQRankSum=0.000;QD=15.72;ReadPosRankSum=0.405;SOR=0.753	GT:AD:DP:GQ:PL	0/1:14,29:43:99:704,0,243
3R	18000432	.	T	A	146.77	.	AC=1;AF=0.500;AN=2;BaseQRankSum=0.732;ClippingRankSum=0.000;DP=54;ExcessHet=3.0103;FS=0.000;MLEAC=1;MLEAF=0.500;MQ=43.93;MQRankSum=0.586;QD=2.77;ReadPosRankSum=-0.170;SOR=0.749	GT:AD:DP:GQ:PL	0/1:41,12:53:99:175,0,1553
3R	18000450	.	G	A	890.77	.	AC=1;AF=0.500;AN=2;BaseQRankSum=0.000;ClippingRankSum=0.000;DP=51;ExcessHet=3.0103;FS=1.332;MLEAC=1;MLEAF=0.500;MQ=43.92;MQRankSum=-0.483;QD=17.82;ReadPosRankSum=0.867;SOR=1.027	GT:AD:DP:GQ:PL	0/1:11,39:50:99:919,0,340
3R	18000532	.	A	T	881.77	.	AC=1;AF=0.500;AN=2;BaseQRankSum=2.895;ClippingRankSum=0.000;DP=53;ExcessHet=3.0103;FS=6.444;MLEAC=1;MLEAF=0.500;MQ=43.89;MQRankSum=0.222;QD=16.64;ReadPosRankSum=0.713;SOR=1.008	GT:AD:DP:GQ:PL	0/1:15,38:53:99:910,0,253
3R	18000644	.	TA	T	1098.73	.	AC=1;AF=0.500;AN=2;BaseQRankSum=1.735;ClippingRankSum=0.000;DP=59;ExcessHet=3.0103;FS=2.562;MLEAC=1;MLEAF=0.500;MQ=43.80;MQRankSum=-1.207;QD=19.28;ReadPosRankSum=0.263;SOR=0.925	GT:AD:DP:GQ:PL	0/1:15,42:57:99:1136,0,311
3R	18000687	.	T	A	949.77	.	AC=1;AF=0.500;AN=2;BaseQRankSum=-1.221;ClippingRankSum=0.000;DP=59;ExcessHet=3.0103;FS=0.000;MLEAC=1;MLEAF=0.500;MQ=43.92;MQRankSum=-0.881;QD=16.10;ReadPosRankSum=-0.218;SOR=0.773	GT:AD:DP:GQ:PL	0/1:17,42:59:99:978,0,448
3R	18000704	.	A	T	1793.77	.	AC=1;AF=0.500;AN=2;BaseQRankSum=1.956;ClippingRankSum=0.000;DP=62;ExcessHet=3.0103;FS=1.050;MLEAC=1;MLEAF=0.500;MQ=43.92;MQRankSum=-0.887;QD=28.93;ReadPosRankSum=-0.993;SOR=0.560	GT:AD:DP:GQ:PL	0/1:18,44:62:99:1822,0,620
3R	18000707	.	C	T	1790.77	.	AC=1;AF=0.500;AN=2;BaseQRankSum=4.116;ClippingRankSum=0.000;DP=62;ExcessHet=3.0103;FS=1.081;MLEAC=1;MLEAF=0.500;MQ=43.92;MQRankSum=-0.887;QD=28.88;ReadPosRankSum=-1.070;SOR=0.489	GT:AD:DP:GQ:PL	0/1:18,44:62:99:1819,0,642
3R	18000708	.	T	C	1761.77	.	AC=1;AF=0.500;AN=2;BaseQRankSum=2.675;ClippingRankSum=0.000;DP=61;ExcessHet=3.0103;FS=0.000;MLEAC=1;MLEAF=0.500;MQ=43.95;MQRankSum=-0.637;QD=28.88;ReadPosRankSum=-0.514;SOR=0.593	GT:AD:DP:GQ:PL	0/1:19,42:61:99:1790,0,645
3R	18000746	.	G	T	1077.77	.	AC=1;AF=0.500;AN=2;BaseQRankSum=1.780;ClippingRankSum=0.000;DP=64;ExcessHet=3.0103;FS=1.041;MLEAC=1;MLEAF=0.500;MQ=44.00;MQRankSum=0.000;QD=16.84;ReadPosRankSum=-1.075;SOR=0.874	GT:AD:DP:GQ:PL	0/1:18,46:64:99:1106,0,300
3R	18000779	.	A	T	1086.77	.	AC=1;AF=0.500;AN=2;BaseQRankSum=2.038;ClippingRankSum=0.000;DP=66;ExcessHet=3.0103;FS=1.038;MLEAC=1;MLEAF=0.500;MQ=44.00;MQRankSum=0.000;QD=16.47;ReadPosRankSum=0.843;SOR=0.744	GT:AD:DP:GQ:PL	0/1:19,47:66:99:1115,0,434
3R	18000795	.	C	A	1064.77	.	AC=1;AF=0.500;AN=2;BaseQRankSum=0.433;ClippingRankSum=0.000;DP=67;ExcessHet=3.0103;FS=1.020;MLEAC=1;MLEAF=0.500;MQ=44.00;MQRankSum=0.000;QD=15.89;ReadPosRankSum=1.788;SOR=0.693	GT:AD:DP:GQ:PL	0/1:19,48:67:99:1093,0,434
3R	18000851	.	A	G	1121.77	.	AC=1;AF=0.500;AN=2;BaseQRankSum=-0.907;ClippingRankSum=0.000;DP=62;ExcessHet=3.0103;FS=0.000;MLEAC=1;MLEAF=0.500;MQ=44.00;MQRankSum=0.000;QD=18.09;ReadPosRankSum=-0.473;SOR=0.693	GT:AD:DP:GQ:PL	0/1:14,48:62:99:1150,0,199
3R	18000948	.	T	A	1508.77	.	AC=1;AF=0.500;AN=2;BaseQRankSum=-1.900;ClippingRankSum=0.000;DP=56;ExcessHet=3.0103;FS=4.098;MLEAC=1;MLEAF=0.500;MQ=43.97;MQRankSum=-0.600;QD=27.43;ReadPosRankSum=0.678;SOR=0.410	GT:AD:DP:GQ:PL	0/1:16,39:55:99:1537,0,690
3R	18000954	.	G	A	1509.77	.	AC=1;AF=0.500;AN=2;BaseQRankSum=2.232;ClippingRankSum=0.000;DP=58;ExcessHet=3.0103;FS=4.100;MLEAC=1;MLEAF=0.500;MQ=43.97;MQRankSum=-0.614;QD=26.49;ReadPosRankSum=0.600;SOR=0.293	GT:AD:DP:GQ:PL	0/1:17,40:57:99:1538,0,719
3R	18001134	.	T	C	1548.77	.	AC=1;AF=0.500;AN=2;BaseQRankSum=-1.145;ClippingRankSum=0.000;DP=53;ExcessHet=3.0103;FS=0.000;MLEAC=1;MLEAF=0.500;MQ=43.96;MQRankSum=0.000;QD=29.78;ReadPosRankSum=0.449;SOR=0.625	GT:AD:DP:GQ:PL	0/1:13,39:52:99:1577,0,586
3R	18001141	.	A	G	1548.77	.	AC=1;AF=0.500;AN=2;BaseQRankSum=-1.001;ClippingRankSum=0.000;DP=54;ExcessHet=3.0103;FS=2.641;MLEAC=1;MLEAF=0.500;MQ=43.96;MQRankSum=0.000;QD=29.22;ReadPosRankSum=0.370;SOR=0.666	GT:AD:DP:GQ:PL	0/1:14,39:53:99:1577,0,586
3R	18001269	.	T	G	958.77	.	AC=1;AF=0.500;AN=2;BaseQRankSum=0.156;ClippingRankSum=0.000;DP=58;ExcessHet=3.0103;FS=4.225;MLEAC=1;MLEAF=0.500;MQ=44.00;MQRankSum=0.000;QD=16.53;ReadPosRankSum=0.398;SOR=1.003	GT:AD:DP:GQ:PL	0/1:16,42:58:99:987,0,276
3R	18001642	.	C	G	985.77	.	AC=1;AF=0.500;AN=2;BaseQRankSum=-3.037;ClippingRankSum=0.000;DP=58;ExcessHet=3.0103;FS=0.000;MLEAC=1;MLEAF=0.500;MQ=43.97;MQRankSum=-0.468;QD=17.00;ReadPosRankSum=-0.223;SOR=0.874	GT:AD:DP:GQ:PL	0/1:12,46:58:99:1014,0,167
3R	18002248	.	A	AGCGAAGGAGGAGCG	1976.73	.	AC=2;AF=1.00;AN=2;DP=43;ExcessHet=3.0103;FS=0.000;MLEAC=2;MLEAF=1.00;MQ=42.92;QD=32.58;SOR=1.075	GT:AD:DP:GQ:PL	1/1:0,41:41:99:2014,134,0
3R	18002254	.	T	TGGGAGGGGGG	1762.73	.	AC=2;AF=1.00;AN=2;DP=38;ExcessHet=3.0103;FS=0.000;MLEAC=2;MLEAF=1.00;MQ=42.78;QD=27.74;SOR=0.984	GT:AD:DP:GQ:PL	1/1:0,37:37:99:1800,120,0
3R	18002255	.	T	C	1770.77	.	AC=2;AF=1.00;AN=2;DP=39;ExcessHet=3.0103;FS=0.000;MLEAC=2;MLEAF=1.00;MQ=42.81;QD=33.60;SOR=1.040	GT:AD:DP:GQ:PL	1/1:0,38:38:99:1799,120,0
3R	18002998	.	G	A	413.77	.	AC=1;AF=0.500;AN=2;BaseQRankSum=1.870;ClippingRankSum=0.000;DP=55;ExcessHet=3.0103;FS=2.774;MLEAC=1;MLEAF=0.500;MQ=43.93;MQRankSum=0.599;QD=7.52;ReadPosRankSum=1.740;SOR=1.126	GT:AD:DP:GQ:PL	0/1:42,13:55:99:442,0,1605
3R	18003011	.	A	T	451.77	.	AC=1;AF=0.500;AN=2;BaseQRankSum=0.461;ClippingRankSum=0.000;DP=55;ExcessHet=3.0103;FS=2.641;MLEAC=1;MLEAF=0.500;MQ=43.93;MQRankSum=0.662;QD=8.37;ReadPosRankSum=0.743;SOR=1.025	GT:AD:DP:GQ:PL	0/1:39,15:54:99:480,0,1559
3R	18003078	.	G	A	1182.77	.	AC=1;AF=0.500;AN=2;BaseQRankSum=1.220;ClippingRankSum=0.000;DP=63;ExcessHet=3.0103;FS=2.658;MLEAC=1;MLEAF=0.500;MQ=43.91;MQRankSum=-0.699;QD=18.77;ReadPosRankSum=1.999;SOR=0.368	GT:AD:DP:GQ:PL	0/1:13,50:63:99:1211,0,167
3R	18003478	.	GA	G	690.73	.	AC=1;AF=0.500;AN=2;BaseQRankSum=-1.100;ClippingRankSum=0.000;DP=51;ExcessHet=3.0103;FS=1.404;MLEAC=1;MLEAF=0.500;MQ=44.00;MQRankSum=0.000;QD=14.39;ReadPosRankSum=0.140;SOR=0.549	GT:AD:DP:GQ:PL	0/1:10,38:48:95:728,0,95
3R	18003725	.	C	T	330.77	.	AC=1;AF=0.500;AN=2;BaseQRankSum=0.936;ClippingRankSum=0.000;DP=59;ExcessHet=3.0103;FS=0.000;MLEAC=1;MLEAF=0.500;MQ=44.00;MQRankSum=0.000;QD=5.70;ReadPosRankSum=-1.553;SOR=0.804	GT:AD:DP:GQ:PL	0/1:45,13:58:99:359,0,2177
3R	18003737	.	T	C	266.77	.	AC=1;AF=0.500;AN=2;BaseQRankSum=-1.520;ClippingRankSum=0.000;DP=59;ExcessHet=3.0103;FS=1.370;MLEAC=1;MLEAF=0.500;MQ=44.00;MQRankSum=0.000;QD=4.60;ReadPosRankSum=0.738;SOR=1.109	GT:AD:DP:GQ:PL	0/1:47,11:58:99:295,0,2236
3R	18004087	.	T	A	1048.77	.	AC=1;AF=0.500;AN=2;BaseQRankSum=-2.261;ClippingRankSum=0.000;DP=72;ExcessHet=3.0103;FS=4.965;MLEAC=1;MLEAF=0.500;MQ=43.97;MQRankSum=1.444;QD=14.57;ReadPosRankSum=1.186;SOR=0.769	GT:AD:DP:GQ:PL	0/1:24,48:72:99:1077,0,466
3R	18004118	.	G	T	280.77	.	AC=1;AF=0.500;AN=2;BaseQRankSum=0.485;ClippingRankSum=0.000;DP=61;ExcessHet=3.0103;FS=7.922;MLEAC=1;MLEAF=0.500;MQ=44.00;MQRankSum=0.000;QD=4.60;ReadPosRankSum=-0.664;SOR=0.587	GT:AD:DP:GQ:PL	0/1:43,18:61:99:309,0,1013
3R	18004288	.	C	T	1970.77	.	AC=2;AF=1.00;AN=2;DP=61;ExcessHet=3.0103;FS=0.000;MLEAC=2;MLEAF=1.00;MQ=43.97;QD=32.31;SOR=0.865	GT:AD:DP:GQ:PL	1/1:0,61:61:99:1999,183,0
3R	18004294	.	G	A	541.77	.	AC=1;AF=0.500;AN=2;BaseQRankSum=-2.502;ClippingRankSum=0.000;DP=62;ExcessHet=3.0103;FS=1.081;MLEAC=1;MLEAF=0.500;MQ=43.97;MQRankSum=-1.591;QD=8.74;ReadPosRankSum=1.245;SOR=0.902	GT:AD:DP:GQ:PL	0/1:45,17:62:99:570,0,1767
3R	18004297	.	C	T	541.77	.	AC=1;AF=0.500;AN=2;BaseQRankSum=-1.845;ClippingRankSum=0.000;DP=62;ExcessHet=3.0103;FS=1.081;MLEAC=1;MLEAF=0.500;MQ=43.97;MQRankSum=-1.591;QD=8.74;ReadPosRankSum=1.230;SOR=0.902	GT:AD:DP:GQ:PL	0/1:45,17:62:99:570,0,1767
3R	18004469	.	A	AGACAGGGAAAG	413.73	.	AC=1;AF=0.500;AN=2;BaseQRankSum=-1.136;ClippingRankSum=0.000;DP=53;ExcessHet=3.0103;FS=1.275;MLEAC=1;MLEAF=0.500;MQ=43.96;MQRankSum=-1.780;QD=7.96;ReadPosRankSum=-1.710;SOR=0.446	GT:AD:DP:GQ:PL	0/1:40,12:52:99:451,0,1638
3R	18004478	.	T	G	367.77	.	AC=1;AF=0.500;AN=2;BaseQRankSum=0.074;ClippingRankSum=0.000;DP=53;ExcessHet=3.0103;FS=1.216;MLEAC=1;MLEAF=0.500;MQ=43.96;MQRankSum=-1.710;QD=6.94;ReadPosRankSum=-2.059;SOR=0.930	GT:AD:DP:GQ:PL	0/1:40,13:53:99:396,0,1700
3R	18004480	.	G	A	370.77	.	AC=1;AF=0.500;AN=2;BaseQRankSum=-1.682;ClippingRankSum=0.000;DP=51;ExcessHet=3.0103;FS=2.858;MLEAC=1;MLEAF=0.500;MQ=43.96;MQRankSum=-1.757;QD=7.27;ReadPosRankSum=-1.911;SOR=1.229	GT:AD:DP:GQ:PL	0/1:39,12:51:99:399,0,1658
3R	18004561	.	CAG	C	304.73	.	AC=1;AF=0.500;AN=2;BaseQRankSum=0.551;ClippingRankSum=0.000;DP=60;ExcessHet=3.0103;FS=4.497;MLEAC=1;MLEAF=0.500;MQ=44.00;MQRankSum=0.000;QD=5.44;ReadPosRankSum=0.568;SOR=1.245	GT:AD:DP:GQ:PL	0/1:42,14:56:99:342,0,1329
3R	18004763	.	C	T	738.77	.	AC=1;AF=0.500;AN=2;BaseQRankSum=-0.652;ClippingRankSum=0.000;DP=46;ExcessHet=3.0103;FS=0.000;MLEAC=1;MLEAF=0.500;MQ=44.00;MQRankSum=0.000;QD=16.06;ReadPosRankSum=1.444;SOR=0.635	GT:AD:DP:GQ:PL	0/1:13,33:46:99:767,0,206
3R	18004844	.	T	A	1402.77	.	AC=2;AF=1.00;AN=2;BaseQRankSum=1.813;ClippingRankSum=0.000;DP=54;ExcessHet=3.0103;FS=4.021;MLEAC=2;MLEAF=1.00;MQ=44.21;MQRankSum=0.277;QD=26.47;ReadPosRankSum=-0.768;SOR=1.000	GT:AD:DP:GQ:PL	1/1:1,52:53:99:1431,148,0
3R	18004957	.	T	A	621.77	.	AC=1;AF=0.500;AN=2;BaseQRankSum=-0.807;ClippingRankSum=0.000;DP=47;ExcessHet=3.0103;FS=2.606;MLEAC=1;MLEAF=0.500;MQ=44.24;MQRankSum=-1.226;QD=13.23;ReadPosRankSum=-0.395;SOR=0.459	GT:AD:DP:GQ:PL	0/1:18,29:47:99:650,0,331
3R	18004976	.	TATGCTGTAGCTTGC	T	559.73	.	AC=1;AF=0.500;AN=2;BaseQRankSum=-0.077;ClippingRankSum=0.000;DP=50;ExcessHet=3.0103;FS=1.138;MLEAC=1;MLEAF=0.500;MQ=44.22;MQRankSum=1.415;QD=11.42;ReadPosRankSum=0.365;SOR=0.914	GT:AD:DP:GQ:PL	0/1:32,17:49:99:597,0,1282
3R	18005215	.	G	A	1246.77	.	AC=2;AF=1.00;AN=2;DP=48;ExcessHet=3.0103;FS=0.000;MLEAC=2;MLEAF=1.00;MQ=44.00;QD=25.97;SOR=1.179	GT:AD:DP:GQ:PL	1/1:0,48:48:99:1275,143,0
3R	18005319	.	C	CT	75.73	.	AC=1;AF=0.500;AN=2;BaseQRankSum=-0.841;ClippingRankSum=0.000;DP=39;ExcessHet=3.0103;FS=3.581;MLEAC=1;MLEAF=0.500;MQ=43.95;MQRankSum=-1.733;QD=1.99;ReadPosRankSum=1.134;SOR=1.550	GT:AD:DP:GQ:PL	0/1:29,9:38:99:113,0,634
3R	18005348	.	C	A	1183.77	.	AC=2;AF=1.00;AN=2;DP=44;ExcessHet=3.0103;FS=0.000;MLEAC=2;MLEAF=1.00;MQ=44.00;QD=26.90;SOR=0.883	GT:AD:DP:GQ:PL	1/1:0,44:44:99:1212,132,0
3R	18005531	.	T	C	166.77	.	AC=1;AF=0.500;AN=2;BaseQRankSum=-2.093;ClippingRankSum=0.000;DP=47;ExcessHet=3.0103;FS=0.000;MLEAC=1;MLEAF=0.500;MQ=43.96;MQRankSum=-1.545;QD=3.63;ReadPosRankSum=-1.366;SOR=0.656	GT:AD:DP:GQ:PL	0/1:33,13:46:99:195,0,786
3R	18005619	.	G	A	110.77	.	AC=1;AF=0.500;AN=2;BaseQRankSum=1.153;ClippingRankSum=0.000;DP=39;ExcessHet=3.0103;FS=1.523;MLEAC=1;MLEAF=0.500;MQ=44.00;MQRankSum=0.000;QD=2.84;ReadPosRankSum=0.810;SOR=1.219	GT:AD:DP:GQ:PL	0/1:30,9:39:99:139,0,687
3R	18005778	.	A	T	1800.77	.	AC=2;AF=1.00;AN=2;DP=67;ExcessHet=3.0103;FS=0.000;MLEAC=2;MLEAF=1.00;MQ=43.97;QD=26.88;SOR=0.784	GT:AD:DP:GQ:PL	1/1:0,67:67:99:1829,201,0
3R	18005790	.	G	A	1793.77	.	AC=2;AF=1.00;AN=2;DP=65;ExcessHet=3.0103;FS=0.000;MLEAC=2;MLEAF=1.00;MQ=43.97;QD=27.60;SOR=0.723	GT:AD:DP:GQ:PL	1/1:0,65:65:99:1822,195,0
3R	18005869	.	G	T	922.77	.	AC=1;AF=0.500;AN=2;BaseQRankSum=0.610;ClippingRankSum=0.000;DP=52;ExcessHet=3.0103;FS=1.289;MLEAC=1;MLEAF=0.500;MQ=43.96;MQRankSum=1.871;QD=17.75;ReadPosRankSum=1.945;SOR=0.572	GT:AD:DP:GQ:PL	0/1:12,40:52:99:951,0,179
3R	18005950	.	G	A	1461.77	.	AC=2;AF=1.00;AN=2;DP=56;ExcessHet=3.0103;FS=0.000;MLEAC=2;MLEAF=1.00;MQ=43.97;QD=26.58;SOR=0.804	GT:AD:DP:GQ:PL	1/1:0,55:55:99:1490,164,0
3R	18006040	.	A	G	767.77	.	AC=1;AF=0.500;AN=2;BaseQRankSum=-1.332;ClippingRankSum=0.000;DP=49;ExcessHet=3.0103;FS=1.290;MLEAC=1;MLEAF=0.500;MQ=44.00;MQRankSum=0.000;QD=15.67;ReadPosRankSum=-0.757;SOR=0.443	GT:AD:DP:GQ:PL	0/1:14,35:49:99:796,0,225
3R	18006255	.	A	T	1521.77	.	AC=1;AF=0.500;AN=2;BaseQRankSum=-1.446;ClippingRankSum=0.000;DP=45;ExcessHet=3.0103;FS=3.830;MLEAC=1;MLEAF=0.500;MQ=43.91;MQRankSum=-0.514;QD=33.82;ReadPosRankSum=0.000;SOR=0.531	GT:AD:DP:GQ:PL	0/1:6,39:45:99:1550,0,132
3R	18006256	.	AG	A	1958.73	.	AC=2;AF=1.00;AN=2;DP=46;ExcessHet=3.0103;FS=0.000;MLEAC=2;MLEAF=1.00;MQ=43.91;QD=28.21;SOR=0.693	GT:AD:DP:GQ:PL	1/1:0,46:46:99:1996,138,0
3R	18006263	.	A	C	112.77	.	AC=1;AF=0.500;AN=2;BaseQRankSum=-1.812;ClippingRankSum=0.000;DP=41;ExcessHet=3.0103;FS=3.873;MLEAC=1;MLEAF=0.500;MQ=43.95;MQRankSum=0.483;QD=2.75;ReadPosRankSum=0.314;SOR=1.253	GT:AD:DP:GQ:PL	0/1:35,6:41:99:141,0,1471
3R	18006424	.	ATGTG	A	1008.73	.	AC=1;AF=0.500;AN=2;BaseQRankSum=0.818;ClippingRankSum=0.000;DP=38;ExcessHet=3.0103;FS=1.735;MLEAC=1;MLEAF=0.500;MQ=44.19;MQRankSum=1.127;QD=28.82;ReadPosRankSum=2.715;SOR=0.330	GT:AD:DP:GQ:PL	0/1:8,27:35:99:1046,0,241
3R	18006475	.	A	G	738.82	.	AC=2;AF=1.00;AN=2;BaseQRankSum=-1.930;ClippingRankSum=0.000;DP=37;ExcessHet=3.0103;FS=0.000;MLEAC=2;MLEAF=1.00;MQ=43.95;MQRankSum=-0.204;QD=21.11;ReadPosRankSum=-1.093;SOR=0.446	GT:AD:DP:GQ:PL	1/1:3,32:35:19:767,19,0
3R	18006569	.	G	A	48.77	.	AC=1;AF=0.500;AN=2;BaseQRankSum=0.487;ClippingRankSum=0.000;DP=36;ExcessHet=3.0103;FS=1.648;MLEAC=1;MLEAF=0.500;MQ=43.89;MQRankSum=0.755;QD=1.35;ReadPosRankSum=-1.608;SOR=0.807	GT:AD:DP:GQ:PL	0/1:29,7:36:77:77,0,615
3R	18006650	.	GCA	G	1102.73	.	AC=1;AF=0.500;AN=2;BaseQRankSum=2.425;ClippingRankSum=0.000;DP=37;ExcessHet=3.0103;FS=0.000;MLEAC=1;MLEAF=0.500;MQ=43.84;MQRankSum=-0.914;QD=30.63;ReadPosRankSum=0.057;SOR=0.551	GT:AD:DP:GQ:PL	0/1:8,28:36:99:1140,0,243
3R	18006668	.	CGGGGGGGGGGG	C	1270.73	.	AC=1;AF=0.500;AN=2;BaseQRankSum=1.295;ClippingRankSum=0.000;DP=40;ExcessHet=3.0103;FS=0.000;MLEAC=1;MLEAF=0.500;MQ=43.85;MQRankSum=-0.852;QD=31.77;ReadPosRankSum=-0.348;SOR=0.481	GT:AD:DP:GQ:PL	0/1:8,32:40:99:1308,0,232
3R	18006676	.	G	A	172.77	.	AC=1;AF=0.500;AN=2;BaseQRankSum=-2.633;ClippingRankSum=0.000;DP=38;ExcessHet=3.0103;FS=0.000;MLEAC=1;MLEAF=0.500;MQ=43.85;MQRankSum=0.887;QD=4.55;ReadPosRankSum=0.226;SOR=0.836	GT:AD:DP:GQ:PL	0/1:31,7:38:99:201,0,1273
3R	18006684	.	G	T	172.77	.	AC=1;AF=0.500;AN=2;BaseQRankSum=0.490;ClippingRankSum=0.000;DP=39;ExcessHet=3.0103;FS=0.000;MLEAC=1;MLEAF=0.500;MQ=43.85;MQRankSum=0.887;QD=4.55;ReadPosRankSum=1.534;SOR=0.990	GT:AD:DP:GQ:PL	0/1:31,7:38:99:201,0,1277
3R	18006685	.	G	T	172.77	.	AC=1;AF=0.500;AN=2;BaseQRankSum=0.430;ClippingRankSum=0.000;DP=39;ExcessHet=3.0103;FS=0.000;MLEAC=1;MLEAF=0.500;MQ=43.85;MQRankSum=0.887;QD=4.55;ReadPosRankSum=1.534;SOR=0.990	GT:AD:DP:GQ:PL	0/1:31,7:38:99:201,0,1277
3R	18006688	.	T	TTTG	165.73	.	AC=1;AF=0.500;AN=2;BaseQRankSum=1.209;ClippingRankSum=0.000;DP=37;ExcessHet=3.0103;FS=0.000;MLEAC=1;MLEAF=0.500;MQ=43.84;MQRankSum=0.842;QD=4.60;ReadPosRankSum=1.465;SOR=0.833	GT:AD:DP:GQ:PL	0/1:30,6:36:99:203,0,1239
3R	18006823	.	G	A	44.77	.	AC=1;AF=0.500;AN=2;BaseQRankSum=1.057;ClippingRankSum=0.000;DP=44;ExcessHet=3.0103;FS=1.561;MLEAC=1;MLEAF=0.500;MQ=43.96;MQRankSum=0.530;QD=1.02;ReadPosRankSum=0.534;SOR=1.118	GT:AD:DP:GQ:PL	0/1:36,8:44:73:73,0,821
3R	18006909	.	CTCTA	C	397.73	.	AC=1;AF=0.500;AN=2;BaseQRankSum=0.327;ClippingRankSum=0.000;DP=52;ExcessHet=3.0103;FS=1.265;MLEAC=1;MLEAF=0.500;MQ=44.00;MQRankSum=0.000;QD=7.95;ReadPosRankSum=-0.058;SOR=1.109	GT:AD:DP:GQ:PL	0/1:37,13:50:99:435,0,1485
3R	18006976	.	G	A	189.77	.	AC=1;AF=0.500;AN=2;BaseQRankSum=1.662;ClippingRankSum=0.000;DP=47;ExcessHet=3.0103;FS=2.884;MLEAC=1;MLEAF=0.500;MQ=43.96;MQRankSum=0.666;QD=4.04;ReadPosRankSum=-0.381;SOR=1.270	GT:AD:DP:GQ:PL	0/1:34,13:47:99:218,0,776
3R	18007458	.	GCAAA	G	435.73	.	AC=1;AF=0.500;AN=2;BaseQRankSum=-0.008;ClippingRankSum=0.000;DP=64;ExcessHet=3.0103;FS=2.487;MLEAC=1;MLEAF=0.500;MQ=43.97;MQRankSum=0.596;QD=6.92;ReadPosRankSum=-0.993;SOR=0.633	GT:AD:DP:GQ:PL	0/1:48,15:63:99:473,0,7884
3R	18007465	.	A	T	441.77	.	AC=1;AF=0.500;AN=2;BaseQRankSum=-0.759;ClippingRankSum=0.000;DP=61;ExcessHet=3.0103;FS=2.638;MLEAC=1;MLEAF=0.500;MQ=43.97;MQRankSum=0.585;QD=7.24;SOR=0.840	GT:AD:DP:GQ:PL	0/1:47,14:61:99:470,0,7943
3R	18007467	.	A	G	414.77	.	AC=1;AF=0.500;AN=2;BaseQRankSum=-1.550;ClippingRankSum=0.000;DP=62;ExcessHet=3.0103;FS=2.600;MLEAC=1;MLEAF=0.500;MQ=43.97;MQRankSum=0.579;QD=6.69;SOR=0.867	GT:AD:DP:GQ:PL	0/1:48,14:62:99:443,0,7884
3R	18007468	.	C	G	414.77	.	AC=1;AF=0.500;AN=2;BaseQRankSum=-0.551;ClippingRankSum=0.000;DP=61;ExcessHet=3.0103;FS=1.212;MLEAC=1;MLEAF=0.500;MQ=43.97;MQRankSum=0.560;QD=6.80;ReadPosRankSum=-0.705;SOR=0.709	GT:AD:DP:GQ:PL	0/1:48,13:61:99:443,0,7884
3R	18007469	.	C	T	414.77	.	AC=1;AF=0.500;AN=2;BaseQRankSum=1.229;ClippingRankSum=0.000;DP=61;ExcessHet=3.0103;FS=1.212;MLEAC=1;MLEAF=0.500;MQ=43.97;MQRankSum=0.560;QD=6.80;ReadPosRankSum=-0.705;SOR=0.709	GT:AD:DP:GQ:PL	0/1:48,13:61:99:443,0,7884
3R	18007800	.	G	GCT	1312.73	.	AC=2;AF=1.00;AN=2;BaseQRankSum=0.302;ClippingRankSum=0.000;DP=47;ExcessHet=3.0103;FS=0.000;MLEAC=2;MLEAF=1.00;MQ=43.77;MQRankSum=2.717;QD=31.26;ReadPosRankSum=0.289;SOR=0.538	GT:AD:DP:GQ:PL	1/1:1,41:42:97:1350,97,0
3R	18007952	.	G	A	178.77	.	AC=1;AF=0.500;AN=2;BaseQRankSum=2.575;ClippingRankSum=0.000;DP=37;ExcessHet=3.0103;FS=0.000;MLEAC=1;MLEAF=0.500;MQ=43.23;MQRankSum=-1.345;QD=5.11;ReadPosRankSum=0.679;SOR=0.693	GT:AD:DP:GQ:PL	0/1:24,11:35:99:207,0,533
3R	18007985	.	T	C	446.77	.	AC=1;AF=0.500;AN=2;BaseQRankSum=-2.547;ClippingRankSum=0.000;DP=33;ExcessHet=3.0103;FS=5.743;MLEAC=1;MLEAF=0.500;MQ=43.11;MQRankSum=0.354;QD=13.96;ReadPosRankSum=-0.915;SOR=1.190	GT:AD:DP:GQ:PL	0/1:10,22:32:99:475,0,298
3R	18007991	.	CCA	C	128.73	.	AC=1;AF=0.500;AN=2;BaseQRankSum=0.406;ClippingRankSum=0.000;DP=32;ExcessHet=3.0103;FS=3.637;MLEAC=1;MLEAF=0.500;MQ=43.58;MQRankSum=-0.408;QD=4.15;ReadPosRankSum=1.568;SOR=0.588	GT:AD:DP:GQ:PL	0/1:22,9:31:99:166,0,893
3R	18008110	.	GCCCC	G	100.73	.	AC=1;AF=0.500;AN=2;BaseQRankSum=2.097;ClippingRankSum=0.000;DP=15;ExcessHet=3.0103;FS=2.963;MLEAC=1;MLEAF=0.500;MQ=42.98;MQRankSum=-0.418;QD=7.20;ReadPosRankSum=1.669;SOR=0.148	GT:AD:DP:GQ:PL	0/1:10,4:14:99:138,0,355
3R	18008123	.	T	A	332.77	.	AC=1;AF=0.500;AN=2;BaseQRankSum=-0.854;ClippingRankSum=0.000;DP=19;ExcessHet=3.0103;FS=8.512;MLEAC=1;MLEAF=0.500;MQ=43.38;MQRankSum=-0.870;QD=17.51;ReadPosRankSum=2.714;SOR=0.859	GT:AD:DP:GQ:PL	0/1:6,13:19:99:361,0,293
3R	18008156	.	G	A	227.77	.	AC=1;AF=0.500;AN=2;BaseQRankSum=1.824;ClippingRankSum=0.000;DP=29;ExcessHet=3.0103;FS=15.515;MLEAC=1;MLEAF=0.500;MQ=42.81;MQRankSum=-2.365;QD=7.85;ReadPosRankSum=0.612;SOR=1.717	GT:AD:DP:GQ:PL	0/1:21,8:29:99:256,0,823
3R	18008173	.	T	A	184.77	.	AC=1;AF=0.500;AN=2;BaseQRankSum=-2.294;ClippingRankSum=0.000;DP=34;ExcessHet=3.0103;FS=11.572;MLEAC=1;MLEAF=0.500;MQ=43.08;MQRankSum=-2.800;QD=5.43;ReadPosRankSum=0.471;SOR=1.422	GT:AD:DP:GQ:PL	0/1:27,7:34:99:213,0,983
3R	18008204	.	T	G	182.77	.	AC=1;AF=0.500;AN=2;BaseQRankSum=1.539;ClippingRankSum=0.000;DP=44;ExcessHet=3.0103;FS=18.137;MLEAC=1;MLEAF=0.500;MQ=43.58;MQRankSum=-5.146;QD=4.15;ReadPosRankSum=-0.247;SOR=2.794	GT:AD:DP:GQ:PL	0/1:36,8:44:99:211,0,1405
3R	18008225	.	A	G	229.77	.	AC=1;AF=0.500;AN=2;BaseQRankSum=-2.529;ClippingRankSum=0.000;DP=48;ExcessHet=3.0103;FS=15.589;MLEAC=1;MLEAF=0.500;MQ=43.59;MQRankSum=-5.916;QD=4.79;ReadPosRankSum=0.053;SOR=3.044	GT:AD:DP:GQ:PL	0/1:39,9:48:99:258,0,1642
3R	18008241	.	C	A	252.77	.	AC=1;AF=0.500;AN=2;BaseQRankSum=0.036;ClippingRankSum=0.000;DP=52;ExcessHet=3.0103;FS=8.090;MLEAC=1;MLEAF=0.500;MQ=43.59;MQRankSum=-6.251;QD=4.86;ReadPosRankSum=0.000;SOR=2.303	GT:AD:DP:GQ:PL	0/1:42,10:52:99:281,0,1891
3R	18008254	.	C	T	300.77	.	AC=1;AF=0.500;AN=2;BaseQRankSum=3.690;ClippingRankSum=0.000;DP=54;ExcessHet=3.0103;FS=7.187;MLEAC=1;MLEAF=0.500;MQ=43.53;MQRankSum=-6.101;QD=5.57;ReadPosRankSum=-0.075;SOR=1.788	GT:AD:DP:GQ:PL	0/1:43,11:54:99:329,0,1814
3R	18008264	.	A	C	336.77	.	AC=1;AF=0.500;AN=2;BaseQRankSum=0.286;ClippingRankSum=0.000;DP=56;ExcessHet=3.0103;FS=2.795;MLEAC=1;MLEAF=0.500;MQ=43.49;MQRankSum=-6.308;QD=6.01;ReadPosRankSum=-0.589;SOR=1.190	GT:AD:DP:GQ:PL	0/1:44,12:56:99:365,0,1895
3R	18008268	.	T	G	339.77	.	AC=1;AF=0.500;AN=2;BaseQRankSum=-1.093;ClippingRankSum=0.000;DP=57;ExcessHet=3.0103;FS=2.737;MLEAC=1;MLEAF=0.500;MQ=43.50;MQRankSum=-6.371;QD=5.96;ReadPosRankSum=-0.548;SOR=1.136	GT:AD:DP:GQ:PL	0/1:45,12:57:99:368,0,1853
3R	18008274	.	TTC	T	327.73	.	AC=1;AF=0.500;AN=2;BaseQRankSum=-1.425;ClippingRankSum=0.000;DP=54;ExcessHet=3.0103;FS=0.000;MLEAC=1;MLEAF=0.500;MQ=43.51;MQRankSum=-6.532;QD=6.07;ReadPosRankSum=0.387;SOR=0.770	GT:AD:DP:GQ:PL	0/1:44,10:54:99:365,0,1895
3R	18008277	.	A	ATG	288.73	.	AC=1;AF=0.500;AN=2;BaseQRankSum=-1.989;ClippingRankSum=0.000;DP=53;ExcessHet=3.0103;FS=0.000;MLEAC=1;MLEAF=0.500;MQ=43.50;MQRankSum=-6.466;QD=5.45;ReadPosRankSum=0.375;SOR=0.716	GT:AD:DP:GQ:PL	0/1:43,10:53:99:326,0,1856
3R	18008289	.	C	A	348.77	.	AC=1;AF=0.500;AN=2;BaseQRankSum=1.218;ClippingRankSum=0.000;DP=53;ExcessHet=3.0103;FS=0.000;MLEAC=1;MLEAF=0.500;MQ=43.50;MQRankSum=-5.695;QD=6.58;ReadPosRankSum=-0.712;SOR=0.869	GT:AD:DP:GQ:PL	0/1:41,12:53:99:377,0,1710
3R	18008309	.	G	A	286.77	.	AC=1;AF=0.500;AN=2;BaseQRankSum=0.607;ClippingRankSum=0.000;DP=55;ExcessHet=3.0103;FS=1.361;MLEAC=1;MLEAF=0.500;MQ=43.56;MQRankSum=-5.726;QD=5.21;ReadPosRankSum=0.095;SOR=0.384	GT:AD:DP:GQ:PL	0/1:44,11:55:99:315,0,1692
3R	18008340	.	T	G	468.77	.	AC=1;AF=0.500;AN=2;BaseQRankSum=-4.419;ClippingRankSum=0.000;DP=59;ExcessHet=3.0103;FS=12.105;MLEAC=1;MLEAF=0.500;MQ=43.45;MQRankSum=-5.141;QD=7.95;ReadPosRankSum=-0.566;SOR=0.803	GT:AD:DP:GQ:PL	0/1:44,15:59:99:497,0,1785
3R	18008341	.	T	A	468.77	.	AC=1;AF=0.500;AN=2;BaseQRankSum=0.227;ClippingRankSum=0.000;DP=58;ExcessHet=3.0103;FS=11.989;MLEAC=1;MLEAF=0.500;MQ=43.44;MQRankSum=-5.082;QD=8.08;ReadPosRankSum=-0.711;SOR=0.809	GT:AD:DP:GQ:PL	0/1:43,15:58:99:497,0,1785
3R	18008347	.	A	T	465.77	.	AC=1;AF=0.500;AN=2;BaseQRankSum=-3.153;ClippingRankSum=0.000;DP=59;ExcessHet=3.0103;FS=15.090;MLEAC=1;MLEAF=0.500;MQ=43.45;MQRankSum=-5.141;QD=7.89;ReadPosRankSum=-0.340;SOR=0.787	GT:AD:DP:GQ:PL	0/1:44,15:59:99:494,0,1844
3R	18008360	.	C	T	429.77	.	AC=1;AF=0.500;AN=2;BaseQRankSum=0.748;ClippingRankSum=0.000;DP=57;ExcessHet=3.0103;FS=19.584;MLEAC=1;MLEAF=0.500;MQ=43.49;MQRankSum=-4.888;QD=7.54;ReadPosRankSum=0.250;SOR=1.618	GT:AD:DP:GQ:PL	0/1:43,14:57:99:458,0,1763
3R	18008368	.	G	A	423.77	.	AC=1;AF=0.500;AN=2;BaseQRankSum=1.336;ClippingRankSum=0.000;DP=56;ExcessHet=3.0103;FS=20.125;MLEAC=1;MLEAF=0.500;MQ=43.48;MQRankSum=-4.828;QD=7.57;ReadPosRankSum=0.331;SOR=1.613	GT:AD:DP:GQ:PL	0/1:42,14:56:99:452,0,1831
3R	18008384	.	G	A	367.77	.	AC=1;AF=0.500;AN=2;BaseQRankSum=1.372;ClippingRankSum=0.000;DP=58;ExcessHet=3.0103;FS=16.430;MLEAC=1;MLEAF=0.500;MQ=43.58;MQRankSum=-4.346;QD=6.34;ReadPosRankSum=1.184;SOR=1.440	GT:AD:DP:GQ:PL	0/1:45,13:58:99:396,0,1694
3R	18008412	.	T	A	130.77	.	AC=1;AF=0.500;AN=2;BaseQRankSum=-0.718;ClippingRankSum=0.000;DP=58;ExcessHet=3.0103;FS=12.467;MLEAC=1;MLEAF=0.500;MQ=43.66;MQRankSum=-4.457;QD=2.25;ReadPosRankSum=1.001;SOR=1.264	GT:AD:DP:GQ:PL	0/1:46,12:58:99:159,0,1122
3R	18008528	.	T	C	220.77	.	AC=1;AF=0.500;AN=2;BaseQRankSum=0.556;ClippingRankSum=0.000;DP=59;ExcessHet=3.0103;FS=0.000;MLEAC=1;MLEAF=0.500;MQ=43.90;MQRankSum=-2.309;QD=3.74;ReadPosRankSum=-0.460;SOR=0.582	GT:AD:DP:GQ:PL	0/1:49,10:59:99:249,0,2188
3R	18008550	.	T	A	257.77	.	AC=1;AF=0.500;AN=2;BaseQRankSum=-0.474;ClippingRankSum=0.000;DP=54;ExcessHet=3.0103;FS=4.951;MLEAC=1;MLEAF=0.500;MQ=43.93;MQRankSum=-1.018;QD=4.77;ReadPosRankSum=-1.048;SOR=1.163	GT:AD:DP:GQ:PL	0/1:43,11:54:99:286,0,2056
3R	18008647	.	T	A	230.77	.	AC=1;AF=0.500;AN=2;BaseQRankSum=1.361;ClippingRankSum=0.000;DP=52;ExcessHet=3.0103;FS=6.721;MLEAC=1;MLEAF=0.500;MQ=44.00;MQRankSum=0.000;QD=4.44;ReadPosRankSum=0.890;SOR=0.416	GT:AD:DP:GQ:PL	0/1:37,15:52:99:259,0,836
3R	18008666	.	GT	G	96.73	.	AC=1;AF=0.500;AN=2;BaseQRankSum=-0.015;ClippingRankSum=0.000;DP=51;ExcessHet=3.0103;FS=5.474;MLEAC=1;MLEAF=0.500;MQ=44.00;MQRankSum=0.000;QD=2.42;ReadPosRankSum=0.671;SOR=0.174	GT:AD:DP:GQ:PL	0/1:27,13:40:99:134,0,448
3R	18009015	.	T	TA	449.73	.	AC=2;AF=1.00;AN=2;BaseQRankSum=0.441;ClippingRankSum=0.000;DP=50;ExcessHet=3.0103;FS=0.000;MLEAC=1;MLEAF=0.500;MQ=43.63;MQRankSum=-0.428;QD=14.05;ReadPosRankSum=1.521;SOR=0.610	GT:AD:DP:GQ:PL	1/1:8,24:32:18:345,18,0
3R	18009038	.	C	CA	161.73	.	AC=1;AF=0.500;AN=2;BaseQRankSum=-0.063;ClippingRankSum=0.000;DP=55;ExcessHet=3.0103;FS=9.521;MLEAC=1;MLEAF=0.500;MQ=43.80;MQRankSum=-0.249;QD=3.17;ReadPosRankSum=-2.010;SOR=0.359	GT:AD:DP:GQ:PL	0/1:36,15:51:99:199,0,650
3R	18009089	.	T	A	1567.77	.	AC=2;AF=1.00;AN=2;DP=58;ExcessHet=3.0103;FS=0.000;MLEAC=2;MLEAF=1.00;MQ=43.84;QD=27.03;SOR=0.762	GT:AD:DP:GQ:PL	1/1:0,58:58:99:1596,174,0
3R	18009343	.	G	GAACAAAACAAAACCA	585.73	.	AC=1;AF=0.500;AN=2;BaseQRankSum=0.452;ClippingRankSum=0.000;DP=64;ExcessHet=3.0103;FS=0.000;MLEAC=1;MLEAF=0.500;MQ=43.79;MQRankSum=0.039;QD=9.45;ReadPosRankSum=-1.370;SOR=0.773	GT:AD:DP:GQ:PL	0/1:47,15:62:99:623,0,2461
3R	18009369	.	A	T	177.77	.	AC=1;AF=0.500;AN=2;BaseQRankSum=0.246;ClippingRankSum=0.000;DP=68;ExcessHet=3.0103;FS=1.116;MLEAC=1;MLEAF=0.500;MQ=43.80;MQRankSum=-0.073;QD=2.61;ReadPosRankSum=0.422;SOR=0.727	GT:AD:DP:GQ:PL	0/1:53,15:68:99:206,0,1233
3R	18009415	.	T	A	231.77	.	AC=1;AF=0.500;AN=2;BaseQRankSum=-1.784;ClippingRankSum=0.000;DP=70;ExcessHet=3.0103;FS=5.629;MLEAC=1;MLEAF=0.500;MQ=43.92;MQRankSum=-0.791;QD=3.36;ReadPosRankSum=-0.478;SOR=1.335	GT:AD:DP:GQ:PL	0/1:52,17:69:99:260,0,1223
3R	18009508	.	T	C	372.77	.	AC=1;AF=0.500;AN=2;BaseQRankSum=-0.448;ClippingRankSum=0.000;DP=68;ExcessHet=3.0103;FS=1.006;MLEAC=1;MLEAF=0.500;MQ=44.00;MQRankSum=0.000;QD=5.56;ReadPosRankSum=2.575;SOR=0.497	GT:AD:DP:GQ:PL	0/1:45,22:67:99:401,0,1057
3R	18009699	.	G	T	1855.77	.	AC=2;AF=1.00;AN=2;DP=71;ExcessHet=3.0103;FS=0.000;MLEAC=2;MLEAF=1.00;MQ=43.78;QD=26.51;SOR=0.811	GT:AD:DP:GQ:PL	1/1:0,70:70:99:1884,210,0
3R	18009736	.	T	A	1889.77	.	AC=2;AF=1.00;AN=2;DP=69;ExcessHet=3.0103;FS=0.000;MLEAC=2;MLEAF=1.00;MQ=43.85;QD=27.39;SOR=0.781	GT:AD:DP:GQ:PL	1/1:0,69:69:99:1918,207,0
3R	18009793	.	AAT	A,AATAT	1358.73	.	AC=1,1;AF=0.500,0.500;AN=2;BaseQRankSum=-0.396;ClippingRankSum=0.000;DP=66;ExcessHet=3.0103;FS=6.946;MLEAC=1,1;MLEAF=0.500,0.500;MQ=43.69;MQRankSum=-0.350;QD=24.70;ReadPosRankSum=0.202;SOR=0.576	GT:AD:DP:GQ:PL	1/2:2,18,35:55:99:1396,1009,1458,476,0,594
3R	18010181	.	ATCT	A	1803.73	.	AC=2;AF=1.00;AN=2;DP=40;ExcessHet=3.0103;FS=0.000;MLEAC=2;MLEAF=1.00;MQ=43.85;QD=32.15;SOR=0.693	GT:AD:DP:GQ:PL	1/1:0,40:40:99:1841,123,0
3R	18010184	.	T	TAAGAAG	1803.73	.	AC=2;AF=1.00;AN=2;DP=40;ExcessHet=3.0103;FS=0.000;MLEAC=2;MLEAF=1.00;MQ=43.85;QD=31.54;SOR=0.693	GT:AD:DP:GQ:PL	1/1:0,40:40:99:1841,123,0
3R	18010208	.	CTT	C	1762.73	.	AC=2;AF=1.00;AN=2;DP=40;ExcessHet=3.0103;FS=0.000;MLEAC=2;MLEAF=1.00;MQ=43.90;QD=29.29;SOR=0.693	GT:AD:DP:GQ:PL	1/1:0,40:40:99:1800,120,0
3R	18010212	.	T	TA	1792.73	.	AC=2;AF=1.00;AN=2;DP=40;ExcessHet=3.0103;FS=0.000;MLEAC=2;MLEAF=1.00;MQ=43.90;QD=26.99;SOR=0.693	GT:AD:DP:GQ:PL	1/1:0,40:40:99:1830,123,0
3R	18010216	.	T	C	1711.77	.	AC=2;AF=1.00;AN=2;DP=38;ExcessHet=3.0103;FS=0.000;MLEAC=2;MLEAF=1.00;MQ=43.90;QD=27.36;SOR=0.693	GT:AD:DP:GQ:PL	1/1:0,38:38:99:1740,117,0
3R	18010895	.	T	C	257.77	.	AC=1;AF=0.500;AN=2;BaseQRankSum=-2.908;ClippingRankSum=0.000;DP=59;ExcessHet=3.0103;FS=8.065;MLEAC=1;MLEAF=0.500;MQ=44.00;MQRankSum=0.000;QD=4.44;ReadPosRankSum=-0.253;SOR=1.724	GT:AD:DP:GQ:PL	0/1:41,17:58:99:286,0,975
3R	18010962	.	T	C	241.77	.	AC=1;AF=0.500;AN=2;BaseQRankSum=-2.043;ClippingRankSum=0.000;DP=67;ExcessHet=3.0103;FS=1.063;MLEAC=1;MLEAF=0.500;MQ=44.00;MQRankSum=0.000;QD=3.66;ReadPosRankSum=0.268;SOR=0.853	GT:AD:DP:GQ:PL	0/1:48,18:66:99:270,0,1082
3R	18011479	.	A	ACAGCAGCAG	1260.73	.	AC=1;AF=0.500;AN=2;BaseQRankSum=-0.970;ClippingRankSum=0.000;DP=49;ExcessHet=3.0103;FS=15.878;MLEAC=1;MLEAF=0.500;MQ=43.85;MQRankSum=0.485;QD=30.02;ReadPosRankSum=0.561;SOR=1.245	GT:AD:DP:GQ:PL	0/1:10,32:42:99:1298,0,775
3R	18011697	.	A	G	81.77	.	AC=1;AF=0.500;AN=2;BaseQRankSum=-2.524;ClippingRankSum=0.000;DP=54;ExcessHet=3.0103;FS=1.381;MLEAC=1;MLEAF=0.500;MQ=43.70;MQRankSum=-1.067;QD=1.54;ReadPosRankSum=1.371;SOR=1.056	GT:AD:DP:GQ:PL	0/1:43,10:53:99:110,0,1014
3R	18011735	.	C	T	345.77	.	AC=1;AF=0.500;AN=2;BaseQRankSum=1.655;ClippingRankSum=0.000;DP=63;ExcessHet=3.0103;FS=1.027;MLEAC=1;MLEAF=0.500;MQ=43.71;MQRankSum=0.040;QD=5.58;ReadPosRankSum=0.256;SOR=0.932	GT:AD:DP:GQ:PL	0/1:41,21:62:99:374,0,880
3R	18011769	.	T	G	334.77	.	AC=1;AF=0.500;AN=2;BaseQRankSum=-1.112;ClippingRankSum=0.000;DP=64;ExcessHet=3.0103;FS=9.779;MLEAC=1;MLEAF=0.500;MQ=43.72;MQRankSum=-0.040;QD=5.31;ReadPosRankSum=-0.119;SOR=0.525	GT:AD:DP:GQ:PL	0/1:43,20:63:99:363,0,1016
3R	18011909	.	G	T	1617.77	.	AC=2;AF=1.00;AN=2;DP=59;ExcessHet=3.0103;FS=0.000;MLEAC=2;MLEAF=1.00;MQ=43.93;QD=27.42;SOR=1.123	GT:AD:DP:GQ:PL	1/1:0,59:59:99:1646,177,0
3R	18011973	.	A	G	2231.77	.	AC=2;AF=1.00;AN=2;DP=51;ExcessHet=3.0103;FS=0.000;MLEAC=2;MLEAF=1.00;MQ=43.96;QD=30.66;SOR=1.565	GT:AD:DP:GQ:PL	1/1:0,51:51:99:2260,154,0
3R	18011976	.	ACC	A	2267.73	.	AC=2;AF=1.00;AN=2;DP=51;ExcessHet=3.0103;FS=0.000;MLEAC=2;MLEAF=1.00;MQ=43.96;QD=31.71;SOR=1.565	GT:AD:DP:GQ:PL	1/1:0,51:51:99:2305,157,0
3R	18011979	.	C	A	2221.77	.	AC=2;AF=1.00;AN=2;DP=50;ExcessHet=3.0103;FS=0.000;MLEAC=2;MLEAF=1.00;MQ=43.96;QD=35.36;SOR=1.656	GT:AD:DP:GQ:PL	1/1:0,50:50:99:2250,151,0
3R	18011984	.	C	T	2283.77	.	AC=2;AF=1.00;AN=2;DP=52;ExcessHet=3.0103;FS=0.000;MLEAC=2;MLEAF=1.00;MQ=43.96;QD=32.06;SOR=1.747	GT:AD:DP:GQ:PL	1/1:0,52:52:99:2312,157,0
3R	18011987	.	C	T	241.77	.	AC=1;AF=0.500;AN=2;BaseQRankSum=2.597;ClippingRankSum=0.000;DP=52;ExcessHet=3.0103;FS=0.000;MLEAC=1;MLEAF=0.500;MQ=43.96;MQRankSum=-1.528;QD=4.65;ReadPosRankSum=-0.637;SOR=0.760	GT:AD:DP:GQ:PL	0/1:37,15:52:99:270,0,837
3R	18012095	.	G	A	138.77	.	AC=1;AF=0.500;AN=2;BaseQRankSum=-0.853;ClippingRankSum=0.000;DP=58;ExcessHet=3.0103;FS=25.827;MLEAC=1;MLEAF=0.500;MQ=43.54;MQRankSum=-0.116;QD=2.62;ReadPosRankSum=0.912;SOR=3.598	GT:AD:DP:GQ:PL	0/1:41,12:53:99:167,0,991
3R	18012116	.	GCAAGCAACAAT	G	247.73	.	AC=1;AF=0.500;AN=2;BaseQRankSum=-0.901;ClippingRankSum=0.000;DP=62;ExcessHet=3.0103;FS=8.005;MLEAC=1;MLEAF=0.500;MQ=43.30;MQRankSum=-1.378;QD=4.50;ReadPosRankSum=0.472;SOR=1.495	GT:AD:DP:GQ:PL	0/1:45,10:55:99:285,0,2445
3R	18012239	.	T	A	1404.77	.	AC=2;AF=1.00;AN=2;DP=55;ExcessHet=3.0103;FS=0.000;MLEAC=2;MLEAF=1.00;MQ=43.65;QD=26.51;SOR=0.808	GT:AD:DP:GQ:PL	1/1:0,53:53:99:1433,159,0
3R	18012275	.	A	C	1847.77	.	AC=2;AF=1.00;AN=2;DP=46;ExcessHet=3.0103;FS=0.000;MLEAC=2;MLEAF=1.00;MQ=43.91;QD=32.77;SOR=0.874	GT:AD:DP:GQ:PL	1/1:0,46:46:99:1876,138,0
3R	18012292	.	T	C	1904.77	.	AC=2;AF=1.00;AN=2;DP=46;ExcessHet=3.0103;FS=0.000;MLEAC=2;MLEAF=1.00;MQ=43.87;QD=33.04;SOR=0.780	GT:AD:DP:GQ:PL	1/1:0,46:46:99:1933,144,0
3R	18012418	.	G	C	905.77	.	AC=1;AF=0.500;AN=2;BaseQRankSum=0.601;ClippingRankSum=0.000;DP=50;ExcessHet=3.0103;FS=0.000;MLEAC=1;MLEAF=0.500;MQ=43.62;MQRankSum=1.264;QD=18.12;ReadPosRankSum=-0.051;SOR=0.746	GT:AD:DP:GQ:PL	0/1:9,41:50:93:934,0,93
3R	18012477	.	GT	G	1188.73	.	AC=2;AF=1.00;AN=2;DP=54;ExcessHet=3.0103;FS=0.000;MLEAC=2;MLEAF=1.00;MQ=43.61;QD=23.31;SOR=0.813	GT:AD:DP:GQ:PL	1/1:0,51:51:99:1226,153,0
3R	18012509	.	G	A	381.77	.	AC=1;AF=0.500;AN=2;BaseQRankSum=1.763;ClippingRankSum=0.000;DP=58;ExcessHet=3.0103;FS=4.606;MLEAC=1;MLEAF=0.500;MQ=43.97;MQRankSum=-1.819;QD=6.58;ReadPosRankSum=-1.259;SOR=1.542	GT:AD:DP:GQ:PL	0/1:45,13:58:99:410,0,1781
3R	18012510	.	C	G	381.77	.	AC=1;AF=0.500;AN=2;BaseQRankSum=-1.229;ClippingRankSum=0.000;DP=58;ExcessHet=3.0103;FS=4.606;MLEAC=1;MLEAF=0.500;MQ=43.97;MQRankSum=-1.819;QD=6.58;ReadPosRankSum=-1.251;SOR=1.542	GT:AD:DP:GQ:PL	0/1:45,13:58:99:410,0,1781
3R	18012774	.	T	C	766.77	.	AC=1;AF=0.500;AN=2;BaseQRankSum=-1.033;ClippingRankSum=0.000;DP=69;ExcessHet=3.0103;FS=5.178;MLEAC=1;MLEAF=0.500;MQ=43.77;MQRankSum=-4.033;QD=11.11;ReadPosRankSum=-1.663;SOR=0.291	GT:AD:DP:GQ:PL	0/1:47,22:69:99:795,0,2767
3R	18012779	.	T	A	806.77	.	AC=1;AF=0.500;AN=2;BaseQRankSum=0.539;ClippingRankSum=0.000;DP=74;ExcessHet=3.0103;FS=2.134;MLEAC=1;MLEAF=0.500;MQ=43.68;MQRankSum=-5.007;QD=10.90;ReadPosRankSum=-1.788;SOR=0.409	GT:AD:DP:GQ:PL	0/1:51,23:74:99:835,0,2948
3R	18012794	.	G	T	715.77	.	AC=1;AF=0.500;AN=2;BaseQRankSum=1.090;ClippingRankSum=0.000;DP=72;ExcessHet=3.0103;FS=0.984;MLEAC=1;MLEAF=0.500;MQ=43.65;MQRankSum=-5.549;QD=9.94;ReadPosRankSum=-2.566;SOR=0.530	GT:AD:DP:GQ:PL	0/1:51,21:72:99:744,0,2884
3R	18012822	.	G	A	293.77	.	AC=1;AF=0.500;AN=2;BaseQRankSum=-1.152;ClippingRankSum=0.000;DP=72;ExcessHet=3.0103;FS=1.008;MLEAC=1;MLEAF=0.500;MQ=43.62;MQRankSum=-6.044;QD=4.08;ReadPosRankSum=-2.654;SOR=0.495	GT:AD:DP:GQ:PL	0/1:52,20:72:99:322,0,1198
3R	18012855	.	G	A	480.77	.	AC=1;AF=0.500;AN=2;BaseQRankSum=1.163;ClippingRankSum=0.000;DP=64;ExcessHet=3.0103;FS=0.000;MLEAC=1;MLEAF=0.500;MQ=43.53;MQRankSum=-6.612;QD=7.51;ReadPosRankSum=0.380;SOR=0.599	GT:AD:DP:GQ:PL	0/1:47,17:64:99:509,0,2703
3R	18012875	.	T	G	408.77	.	AC=1;AF=0.500;AN=2;BaseQRankSum=-2.709;ClippingRankSum=0.000;DP=63;ExcessHet=3.0103;FS=1.173;MLEAC=1;MLEAF=0.500;MQ=43.55;MQRankSum=-7.095;QD=6.49;ReadPosRankSum=2.432;SOR=0.947	GT:AD:DP:GQ:PL	0/1:49,14:63:99:437,0,2811
3R	18012878	.	A	T	402.77	.	AC=1;AF=0.500;AN=2;BaseQRankSum=0.951;ClippingRankSum=0.000;DP=62;ExcessHet=3.0103;FS=1.167;MLEAC=1;MLEAF=0.500;MQ=43.54;MQRankSum=-7.033;QD=6.50;ReadPosRankSum=2.333;SOR=0.976	GT:AD:DP:GQ:PL	0/1:48,14:62:99:431,0,2895
3R	18012879	.	C	CT	435.73	.	AC=1;AF=0.500;AN=2;BaseQRankSum=-0.638;ClippingRankSum=0.000;DP=63;ExcessHet=3.0103;FS=1.150;MLEAC=1;MLEAF=0.500;MQ=43.55;MQRankSum=-7.095;QD=6.92;ReadPosRankSum=2.431;SOR=0.928	GT:AD:DP:GQ:PL	0/1:49,14:63:99:473,0,2892
3R	18012883	.	C	CAGG	477.73	.	AC=1;AF=0.500;AN=2;BaseQRankSum=1.673;ClippingRankSum=0.000;DP=63;ExcessHet=3.0103;FS=1.115;MLEAC=1;MLEAF=0.500;MQ=43.55;MQRankSum=-6.784;QD=7.58;ReadPosRankSum=1.881;SOR=0.750	GT:AD:DP:GQ:PL	0/1:48,15:63:99:515,0,2851
3R	18012885	.	A	ATT	528.73	.	AC=1;AF=0.500;AN=2;BaseQRankSum=-0.407;ClippingRankSum=0.000;DP=62;ExcessHet=3.0103;FS=1.080;MLEAC=1;MLEAF=0.500;MQ=43.54;MQRankSum=-6.440;QD=8.53;ReadPosRankSum=1.248;SOR=0.540	GT:AD:DP:GQ:PL	0/1:46,16:62:99:566,0,2641
3R	18012887	.	C	T	543.77	.	AC=1;AF=0.500;AN=2;BaseQRankSum=1.478;ClippingRankSum=0.000;DP=62;ExcessHet=3.0103;FS=0.000;MLEAC=1;MLEAF=0.500;MQ=43.54;MQRankSum=-6.179;QD=8.77;ReadPosRankSum=0.718;SOR=0.671	GT:AD:DP:GQ:PL	0/1:45,17:62:99:572,0,2458
3R	18012891	.	G	A	543.77	.	AC=1;AF=0.500;AN=2;BaseQRankSum=3.318;ClippingRankSum=0.000;DP=64;ExcessHet=3.0103;FS=0.000;MLEAC=1;MLEAF=0.500;MQ=43.56;MQRankSum=-6.296;QD=8.50;ReadPosRankSum=0.958;SOR=0.676	GT:AD:DP:GQ:PL	0/1:47,17:64:99:572,0,2423
3R	18012968	.	T	A	600.77	.	AC=1;AF=0.500;AN=2;BaseQRankSum=4.606;ClippingRankSum=0.000;DP=59;ExcessHet=3.0103;FS=1.086;MLEAC=1;MLEAF=0.500;MQ=43.65;MQRankSum=-4.848;QD=10.18;ReadPosRankSum=-0.568;SOR=0.487	GT:AD:DP:GQ:PL	0/1:41,18:59:99:629,0,1605
3R	18012972	.	A	T	600.77	.	AC=1;AF=0.500;AN=2;BaseQRankSum=-1.662;ClippingRankSum=0.000;DP=59;ExcessHet=3.0103;FS=0.000;MLEAC=1;MLEAF=0.500;MQ=43.65;MQRankSum=-4.848;QD=10.18;ReadPosRankSum=-0.430;SOR=0.563	GT:AD:DP:GQ:PL	0/1:41,18:59:99:629,0,1605
3R	18013015	.	T	A	553.77	.	AC=1;AF=0.500;AN=2;BaseQRankSum=1.169;ClippingRankSum=0.000;DP=60;ExcessHet=3.0103;FS=0.000;MLEAC=1;MLEAF=0.500;MQ=43.77;MQRankSum=-4.051;QD=9.23;ReadPosRankSum=1.502;SOR=0.582	GT:AD:DP:GQ:PL	0/1:43,17:60:99:582,0,1718
3R	18013020	.	TATTTTAGGTCC	T	528.73	.	AC=1;AF=0.500;AN=2;BaseQRankSum=-1.277;ClippingRankSum=0.000;DP=64;ExcessHet=3.0103;FS=1.103;MLEAC=1;MLEAF=0.500;MQ=43.76;MQRankSum=-3.734;QD=8.26;ReadPosRankSum=1.428;SOR=0.462	GT:AD:DP:GQ:PL	0/1:47,17:64:99:566,0,1921
3R	18013084	.	A	C	123.77	.	AC=1;AF=0.500;AN=2;BaseQRankSum=0.461;ClippingRankSum=0.000;DP=44;ExcessHet=3.0103;FS=1.450;MLEAC=1;MLEAF=0.500;MQ=43.82;MQRankSum=-2.558;QD=2.81;ReadPosRankSum=-2.199;SOR=0.340	GT:AD:DP:GQ:PL	0/1:34,10:44:99:152,0,815
3R	18013122	.	C	G	268.77	.	AC=1;AF=0.500;AN=2;BaseQRankSum=-0.066;ClippingRankSum=0.000;DP=43;ExcessHet=3.0103;FS=9.030;MLEAC=1;MLEAF=0.500;MQ=43.51;MQRankSum=-3.675;QD=6.25;ReadPosRankSum=-1.108;SOR=0.908	GT:AD:DP:GQ:PL	0/1:35,8:43:99:297,0,1455
3R	18013126	.	A	T	241.77	.	AC=1;AF=0.500;AN=2;BaseQRankSum=1.121;ClippingRankSum=0.000;DP=44;ExcessHet=3.0103;FS=3.335;MLEAC=1;MLEAF=0.500;MQ=43.48;MQRankSum=-4.057;QD=5.49;ReadPosRankSum=-1.121;SOR=0.287	GT:AD:DP:GQ:PL	0/1:35,9:44:99:270,0,1474
3R	18013127	.	C	T	244.77	.	AC=1;AF=0.500;AN=2;BaseQRankSum=1.170;ClippingRankSum=0.000;DP=44;ExcessHet=3.0103;FS=3.335;MLEAC=1;MLEAF=0.500;MQ=43.48;MQRankSum=-4.057;QD=5.56;ReadPosRankSum=-1.165;SOR=0.287	GT:AD:DP:GQ:PL	0/1:35,9:44:99:273,0,1443
3R	18013247	.	ACAGCAG	A	826.73	.	AC=1;AF=0.500;AN=2;BaseQRankSum=0.000;ClippingRankSum=0.000;DP=33;ExcessHet=3.0103;FS=2.021;MLEAC=1;MLEAF=0.500;MQ=42.99;MQRankSum=-0.215;QD=30.62;ReadPosRankSum=-1.518;SOR=0.238	GT:AD:DP:GQ:PL	0/1:6,21:27:99:864,0,188
3R	18013265	.	C	T	835.77	.	AC=1;AF=0.500;AN=2;BaseQRankSum=0.737;ClippingRankSum=0.000;DP=27;ExcessHet=3.0103;FS=2.021;MLEAC=1;MLEAF=0.500;MQ=42.76;MQRankSum=-0.215;QD=30.95;ReadPosRankSum=0.029;SOR=0.238	GT:AD:DP:GQ:PL	0/1:6,21:27:99:864,0,189
3R	18013346	.	GCAACAA	G	474.50	.	AC=1;AF=0.500;AN=2;BaseQRankSum=0.652;ClippingRankSum=0.000;DP=14;ExcessHet=3.0103;FS=0.000;MLEAC=1;MLEAF=0.500;MQ=41.43;MQRankSum=-0.691;QD=33.89;ReadPosRankSum=1.118;SOR=0.283	GT:AD:DP:GQ:PL	0/1:1,13:14:3:510,0,3
3R	18013358	.	ACAG	A	497.73	.	AC=1;AF=0.500;AN=2;BaseQRankSum=-1.327;ClippingRankSum=0.000;DP=15;ExcessHet=3.0103;FS=0.000;MLEAC=1;MLEAF=0.500;MQ=40.80;MQRankSum=0.771;QD=33.18;ReadPosRankSum=0.551;SOR=0.836	GT:AD:DP:GQ:PL	0/1:2,13:15:42:535,0,42
3R	18013397	.	C	T	190.77	.	AC=1;AF=0.500;AN=2;BaseQRankSum=0.223;ClippingRankSum=0.000;DP=14;ExcessHet=3.0103;FS=0.000;MLEAC=1;MLEAF=0.500;MQ=41.21;MQRankSum=0.089;QD=13.63;ReadPosRankSum=-0.355;SOR=1.085	GT:AD:DP:GQ:PL	0/1:4,10:14:61:219,0,61
3R	18013617	.	G	A	694.77	.	AC=1;AF=0.500;AN=2;BaseQRankSum=1.512;ClippingRankSum=0.000;DP=34;ExcessHet=3.0103;FS=0.000;MLEAC=1;MLEAF=0.500;MQ=42.00;MQRankSum=1.997;QD=20.43;ReadPosRankSum=0.453;SOR=0.495	GT:AD:DP:GQ:PL	0/1:5,29:34:32:723,0,32
3R	18013721	.	G	GA	547.73	.	AC=2;AF=1.00;AN=2;BaseQRankSum=-0.217;ClippingRankSum=0.000;DP=33;ExcessHet=3.0103;FS=7.754;MLEAC=2;MLEAF=1.00;MQ=43.48;MQRankSum=3.939;QD=17.67;ReadPosRankSum=1.370;SOR=0.962	GT:AD:DP:GQ:PL	1/1:2,29:31:50:585,50,0
3R	18014278	.	T	TA	277.73	.	AC=1;AF=0.500;AN=2;BaseQRankSum=-0.652;ClippingRankSum=0.000;DP=30;ExcessHet=3.0103;FS=0.000;MLEAC=1;MLEAF=0.500;MQ=43.69;MQRankSum=0.745;QD=9.58;ReadPosRankSum=-0.495;SOR=0.693	GT:AD:DP:GQ:PL	0/1:20,9:29:99:315,0,1758
3R	18014279	.	T	TCA	277.73	.	AC=1;AF=0.500;AN=2;BaseQRankSum=0.993;ClippingRankSum=0.000;DP=31;ExcessHet=3.0103;FS=0.000;MLEAC=1;MLEAF=0.500;MQ=43.70;MQRankSum=0.727;QD=9.26;ReadPosRankSum=-0.272;SOR=0.793	GT:AD:DP:GQ:PL	0/1:21,9:30:99:315,0,1758
3R	18014281	.	T	A	286.77	.	AC=1;AF=0.500;AN=2;BaseQRankSum=-1.845;ClippingRankSum=0.000;DP=30;ExcessHet=3.0103;FS=0.000;MLEAC=1;MLEAF=0.500;MQ=43.76;MQRankSum=0.727;QD=9.56;ReadPosRankSum=-0.159;SOR=0.793	GT:AD:DP:GQ:PL	0/1:21,9:30:99:315,0,1758
3R	18014420	.	GA	G	47.73	.	AC=1;AF=0.500;AN=2;BaseQRankSum=-0.887;ClippingRankSum=0.000;DP=52;ExcessHet=3.0103;FS=0.000;MLEAC=1;MLEAF=0.500;MQ=43.96;MQRankSum=0.661;QD=1.02;ReadPosRankSum=-0.574;SOR=0.804	GT:AD:DP:GQ:PL	0/1:36,11:47:85:85,0,614
3R	18015534	.	C	T	386.77	.	AC=1;AF=0.500;AN=2;BaseQRankSum=2.567;ClippingRankSum=0.000;DP=71;ExcessHet=3.0103;FS=0.000;MLEAC=1;MLEAF=0.500;MQ=44.00;MQRankSum=0.000;QD=5.45;ReadPosRankSum=0.387;SOR=0.744	GT:AD:DP:GQ:PL	0/1:49,22:71:99:415,0,1119
3R	18015779	.	C	CA	451.73	.	AC=1;AF=0.500;AN=2;BaseQRankSum=0.162;ClippingRankSum=0.000;DP=57;ExcessHet=3.0103;FS=1.313;MLEAC=1;MLEAF=0.500;MQ=43.80;MQRankSum=-1.083;QD=9.82;ReadPosRankSum=-1.687;SOR=0.446	GT:AD:DP:GQ:PL	0/1:13,33:46:88:489,0,88
3R	18016251	.	TGC	T	1441.73	.	AC=1;AF=0.500;AN=2;BaseQRankSum=0.792;ClippingRankSum=0.000;DP=47;ExcessHet=3.0103;FS=1.887;MLEAC=1;MLEAF=0.500;MQ=43.53;MQRankSum=-0.876;QD=31.34;ReadPosRankSum=0.283;SOR=0.769	GT:AD:DP:GQ:PL	0/1:5,41:46:73:1479,0,73
3R	18016362	.	G	GA	2270.73	.	AC=2;AF=1.00;AN=2;BaseQRankSum=-1.556;ClippingRankSum=0.000;DP=58;ExcessHet=3.0103;FS=2.876;MLEAC=2;MLEAF=1.00;MQ=44.00;MQRankSum=0.000;QD=28.13;ReadPosRankSum=1.627;SOR=0.211	GT:AD:DP:GQ:PL	1/1:2,52:54:99:2308,134,0
3R	18016378	.	T	C	2349.77	.	AC=2;AF=1.00;AN=2;DP=55;ExcessHet=3.0103;FS=0.000;MLEAC=2;MLEAF=1.00;MQ=44.00;QD=32.66;SOR=1.159	GT:AD:DP:GQ:PL	1/1:0,55:55:99:2378,165,0
3R	18016394	.	A	G	110.77	.	AC=1;AF=0.500;AN=2;BaseQRankSum=-3.689;ClippingRankSum=0.000;DP=53;ExcessHet=3.0103;FS=6.992;MLEAC=1;MLEAF=0.500;MQ=44.00;MQRankSum=0.000;QD=2.09;ReadPosRankSum=2.689;SOR=0.442	GT:AD:DP:GQ:PL	0/1:40,13:53:99:139,0,972
3R	18016621	.	AAAACATTTTTGAAAC	A	214.73	.	AC=1;AF=0.500;AN=2;BaseQRankSum=0.596;ClippingRankSum=0.000;DP=67;ExcessHet=3.0103;FS=1.276;MLEAC=1;MLEAF=0.500;MQ=44.00;MQRankSum=0.000;QD=3.25;ReadPosRankSum=-0.574;SOR=0.911	GT:AD:DP:GQ:PL	0/1:56,10:66:99:252,0,3012
3R	18016706	.	A	T	118.77	.	AC=1;AF=0.500;AN=2;BaseQRankSum=0.136;ClippingRankSum=0.000;DP=58;ExcessHet=3.0103;FS=4.833;MLEAC=1;MLEAF=0.500;MQ=44.00;MQRankSum=0.000;QD=2.05;ReadPosRankSum=0.096;SOR=0.792	GT:AD:DP:GQ:PL	0/1:46,12:58:99:147,0,1118
3R	18016816	.	C	CA	714.73	.	AC=1;AF=0.500;AN=2;BaseQRankSum=0.347;ClippingRankSum=0.000;DP=61;ExcessHet=3.0103;FS=4.828;MLEAC=1;MLEAF=0.500;MQ=44.00;MQRankSum=0.000;QD=13.00;ReadPosRankSum=-2.032;SOR=0.592	GT:AD:DP:GQ:PL	0/1:11,44:55:35:752,0,35
3R	18016938	.	T	C	2269.77	.	AC=1;AF=0.500;AN=2;BaseQRankSum=-1.063;ClippingRankSum=0.000;DP=68;ExcessHet=3.0103;FS=3.274;MLEAC=1;MLEAF=0.500;MQ=43.81;MQRankSum=-0.820;QD=33.38;ReadPosRankSum=-1.116;SOR=0.554	GT:AD:DP:GQ:PL	0/1:8,60:68:99:2298,0,831
3R	18016955	.	C	A	2080.77	.	AC=1;AF=0.500;AN=2;BaseQRankSum=1.128;ClippingRankSum=0.000;DP=60;ExcessHet=3.0103;FS=1.363;MLEAC=1;MLEAF=0.500;MQ=43.82;MQRankSum=-0.895;QD=34.68;ReadPosRankSum=-0.655;SOR=0.517	GT:AD:DP:GQ:PL	0/1:10,50:60:99:2109,0,1058
3R	18016960	.	CAGTAAA	C	2042.73	.	AC=1;AF=0.500;AN=2;BaseQRankSum=-0.117;ClippingRankSum=0.000;DP=61;ExcessHet=3.0103;FS=4.913;MLEAC=1;MLEAF=0.500;MQ=43.87;MQRankSum=-0.801;QD=33.49;ReadPosRankSum=-0.413;SOR=0.683	GT:AD:DP:GQ:PL	0/1:11,50:61:99:2080,0,1135
3R	18017094	.	T	C	996.77	.	AC=1;AF=0.500;AN=2;BaseQRankSum=-2.356;ClippingRankSum=0.000;DP=62;ExcessHet=3.0103;FS=4.130;MLEAC=1;MLEAF=0.500;MQ=44.00;MQRankSum=0.000;QD=16.08;ReadPosRankSum=2.326;SOR=0.299	GT:AD:DP:GQ:PL	0/1:16,46:62:99:1025,0,268
3R	18017117	.	T	TAAA	1579.73	.	AC=2;AF=1.00;AN=2;DP=60;ExcessHet=3.0103;FS=0.000;MLEAC=2;MLEAF=1.00;MQ=44.00;QD=33.17;SOR=1.483	GT:AD:DP:GQ:PL	1/1:0,45:45:99:1615,138,0
3R	18017778	.	C	CTA	430	.	AC=1;AF=0.500;AN=2;BaseQRankSum=-1.408;ClippingRankSum=0.000;DP=34;ExcessHet=3.0103;FS=5.727;MLEAC=1;MLEAF=0.500;MQ=41.45;MQRankSum=-0.376;QD=17.20;ReadPosRankSum=0.050;SOR=0.094	GT:AD:DP:GQ:PL	0/1:4,21:25:27:455,0,27
3R	18018013	.	A	AAAAAC	646.73	.	AC=1;AF=0.500;AN=2;BaseQRankSum=0.967;ClippingRankSum=0.000;DP=29;ExcessHet=3.0103;FS=8.675;MLEAC=1;MLEAF=0.500;MQ=43.34;MQRankSum=0.000;QD=23.95;ReadPosRankSum=1.459;SOR=2.011	GT:AD:DP:GQ:PL	0/1:6,21:27:99:684,0,147
3R	18018088	.	CT	C	472.73	.	AC=1;AF=0.500;AN=2;BaseQRankSum=-0.987;ClippingRankSum=0.000;DP=39;ExcessHet=3.0103;FS=0.000;MLEAC=1;MLEAF=0.500;MQ=44.00;MQRankSum=0.000;QD=12.44;ReadPosRankSum=-0.896;SOR=0.865	GT:AD:DP:GQ:PL	0/1:12,26:38:99:510,0,179
3R	18018111	.	C	CT	668.73	.	AC=1;AF=0.500;AN=2;BaseQRankSum=-0.554;ClippingRankSum=0.000;DP=44;ExcessHet=3.0103;FS=1.468;MLEAC=1;MLEAF=0.500;MQ=44.00;MQRankSum=0.000;QD=15.92;ReadPosRankSum=-1.560;SOR=1.121	GT:AD:DP:GQ:PL	0/1:11,31:42:99:706,0,167
3R	18018215	.	G	GTA	963.73	.	AC=1;AF=0.500;AN=2;BaseQRankSum=-0.507;ClippingRankSum=0.000;DP=55;ExcessHet=3.0103;FS=3.615;MLEAC=1;MLEAF=0.500;MQ=43.50;MQRankSum=-1.032;QD=20.50;ReadPosRankSum=1.122;SOR=1.552	GT:AD:DP:GQ:PL	0/1:8,39:47:99:1001,0,108
3R	18018255	.	T	TTA	1136.73	.	AC=1;AF=0.500;AN=2;BaseQRankSum=-0.670;ClippingRankSum=0.000;DP=57;ExcessHet=3.0103;FS=1.335;MLEAC=1;MLEAF=0.500;MQ=43.43;MQRankSum=-1.314;QD=21.86;ReadPosRankSum=1.782;SOR=0.416	GT:AD:DP:GQ:PL	0/1:11,41:52:99:1174,0,194
3R	18018338	.	CAA	C	899.73	.	AC=1;AF=0.500;AN=2;BaseQRankSum=-0.756;ClippingRankSum=0.000;DP=59;ExcessHet=3.0103;FS=5.005;MLEAC=1;MLEAF=0.500;MQ=43.74;MQRankSum=-1.306;QD=17.64;ReadPosRankSum=-0.516;SOR=1.609	GT:AD:DP:GQ:PL	0/1:14,37:51:99:937,0,228
3R	18018510	.	AAT	A	1499.73	.	AC=1;AF=0.500;AN=2;BaseQRankSum=1.759;ClippingRankSum=0.000;DP=55;ExcessHet=3.0103;FS=0.000;MLEAC=1;MLEAF=0.500;MQ=43.96;MQRankSum=-0.564;QD=28.84;ReadPosRankSum=-1.466;SOR=0.798	GT:AD:DP:GQ:PL	0/1:14,38:52:99:1537,0,780
3R	18018515	.	C	CGACAG	1614.73	.	AC=1;AF=0.500;AN=2;BaseQRankSum=1.342;ClippingRankSum=0.000;DP=52;ExcessHet=3.0103;FS=0.000;MLEAC=1;MLEAF=0.500;MQ=43.96;MQRankSum=-0.564;QD=31.05;SOR=0.798	GT:AD:DP:GQ:PL	0/1:14,38:52:99:1652,0,771
3R	18018547	.	G	A	759.77	.	AC=1;AF=0.500;AN=2;BaseQRankSum=0.367;ClippingRankSum=0.000;DP=47;ExcessHet=3.0103;FS=2.774;MLEAC=1;MLEAF=0.500;MQ=43.92;MQRankSum=-0.898;QD=16.17;ReadPosRankSum=0.245;SOR=0.339	GT:AD:DP:GQ:PL	0/1:14,33:47:99:788,0,254
3R	18018688	.	G	GA	1426.73	.	AC=1;AF=0.500;AN=2;BaseQRankSum=-1.505;ClippingRankSum=0.000;DP=49;ExcessHet=3.0103;FS=0.000;MLEAC=1;MLEAF=0.500;MQ=44.15;MQRankSum=-0.346;QD=29.12;ReadPosRankSum=0.454;SOR=0.749	GT:AD:DP:GQ:PL	0/1:14,35:49:99:1464,0,649
3R	18018689	.	C	T	1435.77	.	AC=1;AF=0.500;AN=2;BaseQRankSum=0.769;ClippingRankSum=0.000;DP=50;ExcessHet=3.0103;FS=0.000;MLEAC=1;MLEAF=0.500;MQ=44.14;MQRankSum=-0.341;QD=28.72;ReadPosRankSum=0.303;SOR=0.693	GT:AD:DP:GQ:PL	0/1:14,36:50:99:1464,0,649
3R	18019067	.	TAGCC	T	573.73	.	AC=1;AF=0.500;AN=2;BaseQRankSum=2.045;ClippingRankSum=0.000;DP=50;ExcessHet=3.0103;FS=0.000;MLEAC=1;MLEAF=0.500;MQ=44.00;MQRankSum=0.000;QD=11.47;ReadPosRankSum=0.179;SOR=0.850	GT:AD:DP:GQ:PL	0/1:33,17:50:99:611,0,1352
3R	18019072	.	G	T	586.77	.	AC=1;AF=0.500;AN=2;BaseQRankSum=0.522;ClippingRankSum=0.000;DP=50;ExcessHet=3.0103;FS=0.000;MLEAC=1;MLEAF=0.500;MQ=44.00;MQRankSum=0.000;QD=11.74;ReadPosRankSum=0.420;SOR=0.724	GT:AD:DP:GQ:PL	0/1:33,17:50:99:615,0,1327
3R	18019122	.	T	C	854.77	.	AC=1;AF=0.500;AN=2;BaseQRankSum=-2.571;ClippingRankSum=0.000;DP=58;ExcessHet=3.0103;FS=4.027;MLEAC=1;MLEAF=0.500;MQ=43.97;MQRankSum=-0.634;QD=14.74;ReadPosRankSum=0.860;SOR=0.301	GT:AD:DP:GQ:PL	0/1:18,40:58:99:883,0,346
3R	18019191	.	A	G	1558.77	.	AC=2;AF=1.00;AN=2;DP=59;ExcessHet=3.0103;FS=0.000;MLEAC=2;MLEAF=1.00;MQ=43.97;QD=26.42;SOR=0.950	GT:AD:DP:GQ:PL	1/1:0,59:59:99:1587,175,0
3R	18019224	.	A	G	2368.77	.	AC=2;AF=1.00;AN=2;DP=58;ExcessHet=3.0103;FS=0.000;MLEAC=2;MLEAF=1.00;MQ=43.97;QD=27.02;SOR=0.997	GT:AD:DP:GQ:PL	1/1:0,58:58:99:2397,177,0
3R	18019243	.	C	T	516.77	.	AC=1;AF=0.500;AN=2;BaseQRankSum=1.182;ClippingRankSum=0.000;DP=55;ExcessHet=3.0103;FS=4.241;MLEAC=1;MLEAF=0.500;MQ=43.96;MQRankSum=0.681;QD=9.40;ReadPosRankSum=1.715;SOR=1.382	GT:AD:DP:GQ:PL	0/1:39,16:55:99:545,0,1560
3R	18019245	.	C	T	2458.77	.	AC=2;AF=1.00;AN=2;DP=54;ExcessHet=3.0103;FS=0.000;MLEAC=2;MLEAF=1.00;MQ=43.96;QD=33.68;SOR=1.022	GT:AD:DP:GQ:PL	1/1:0,54:54:99:2487,169,0
3R	18019259	.	T	C	1597.77	.	AC=1;AF=0.500;AN=2;BaseQRankSum=-2.063;ClippingRankSum=0.000;DP=56;ExcessHet=3.0103;FS=4.029;MLEAC=1;MLEAF=0.500;MQ=43.97;MQRankSum=-0.621;QD=28.53;ReadPosRankSum=-1.507;SOR=0.319	GT:AD:DP:GQ:PL	0/1:17,39:56:99:1626,0,584
3R	18019279	.	G	A	1432.77	.	AC=1;AF=0.500;AN=2;BaseQRankSum=1.042;ClippingRankSum=0.000;DP=53;ExcessHet=3.0103;FS=4.364;MLEAC=1;MLEAF=0.500;MQ=43.96;MQRankSum=-0.616;QD=27.03;ReadPosRankSum=-1.484;SOR=0.245	GT:AD:DP:GQ:PL	0/1:16,37:53:99:1461,0,526
3R	18019318	.	A	G	1525.77	.	AC=2;AF=1.00;AN=2;DP=56;ExcessHet=3.0103;FS=0.000;MLEAC=2;MLEAF=1.00;MQ=44.00;QD=27.25;SOR=1.199	GT:AD:DP:GQ:PL	1/1:0,56:56:99:1554,168,0
3R	18019583	.	T	A	221.77	.	AC=1;AF=0.500;AN=2;BaseQRankSum=1.099;ClippingRankSum=0.000;DP=54;ExcessHet=3.0103;FS=1.183;MLEAC=1;MLEAF=0.500;MQ=44.00;MQRankSum=0.000;QD=4.11;ReadPosRankSum=1.436;SOR=1.048	GT:AD:DP:GQ:PL	0/1:39,15:54:99:250,0,880
3R	18019697	.	T	C	1300.77	.	AC=2;AF=1.00;AN=2;DP=49;ExcessHet=3.0103;FS=0.000;MLEAC=2;MLEAF=1.00;MQ=43.88;QD=26.55;SOR=1.007	GT:AD:DP:GQ:PL	1/1:0,49:49:99:1329,147,0
3R	18019730	.	C	A	1480.77	.	AC=2;AF=1.00;AN=2;DP=56;ExcessHet=3.0103;FS=0.000;MLEAC=2;MLEAF=1.00;MQ=43.90;QD=26.92;SOR=0.970	GT:AD:DP:GQ:PL	1/1:0,55:55:99:1509,164,0
3R	18019757	.	C	T	2472.77	.	AC=2;AF=1.00;AN=2;DP=58;ExcessHet=3.0103;FS=0.000;MLEAC=2;MLEAF=1.00;MQ=43.90;QD=31.28;SOR=0.836	GT:AD:DP:GQ:PL	1/1:0,58:58:99:2501,178,0
3R	18019777	.	G	A	2706.77	.	AC=2;AF=1.00;AN=2;DP=61;ExcessHet=3.0103;FS=0.000;MLEAC=2;MLEAF=1.00;MQ=44.00;QD=27.64;SOR=1.022	GT:AD:DP:GQ:PL	1/1:0,61:61:99:2735,184,0
3R	18019787	.	G	A	2722.77	.	AC=2;AF=1.00;AN=2;DP=62;ExcessHet=3.0103;FS=0.000;MLEAC=2;MLEAF=1.00;MQ=44.00;QD=31.23;SOR=1.057	GT:AD:DP:GQ:PL	1/1:0,62:62:99:2751,190,0
3R	18019850	.	G	C	3152.77	.	AC=2;AF=1.00;AN=2;DP=72;ExcessHet=3.0103;FS=0.000;MLEAC=2;MLEAF=1.00;MQ=43.97;QD=31.93;SOR=1.085	GT:AD:DP:GQ:PL	1/1:0,70:70:99:3181,217,0
3R	18019854	.	T	A	3083.77	.	AC=2;AF=1.00;AN=2;DP=72;ExcessHet=3.0103;FS=0.000;MLEAC=2;MLEAF=1.00;MQ=43.97;QD=28.15;SOR=1.011	GT:AD:DP:GQ:PL	1/1:0,70:70:99:3112,211,0
3R	18019956	.	A	AT	49.73	.	AC=1;AF=0.500;AN=2;BaseQRankSum=0.292;ClippingRankSum=0.000;DP=70;ExcessHet=3.0103;FS=6.548;MLEAC=1;MLEAF=0.500;MQ=44.00;MQRankSum=0.000;QD=0.78;ReadPosRankSum=0.314;SOR=1.211	GT:AD:DP:GQ:PL	0/1:50,14:64:87:87,0,712
3R	18020546	.	C	T	887.77	.	AC=1;AF=0.500;AN=2;BaseQRankSum=1.208;ClippingRankSum=0.000;DP=46;ExcessHet=3.0103;FS=1.881;MLEAC=1;MLEAF=0.500;MQ=43.96;MQRankSum=-0.327;QD=19.73;ReadPosRankSum=1.837;SOR=0.346	GT:AD:DP:GQ:PL	0/1:6,39:45:30:916,0,30
3R	18020796	.	T	C	1182.77	.	AC=2;AF=1.00;AN=2;DP=45;ExcessHet=3.0103;FS=0.000;MLEAC=2;MLEAF=1.00;MQ=44.00;QD=26.28;SOR=1.559	GT:AD:DP:GQ:PL	1/1:0,45:45:99:1211,135,0
3R	18020813	.	A	T	1318.77	.	AC=2;AF=1.00;AN=2;DP=50;ExcessHet=3.0103;FS=0.000;MLEAC=2;MLEAF=1.00;MQ=44.00;QD=26.38;SOR=1.519	GT:AD:DP:GQ:PL	1/1:0,50:50:99:1347,150,0
3R	18020899	.	T	C	278.77	.	AC=1;AF=0.500;AN=2;BaseQRankSum=-3.814;ClippingRankSum=0.000;DP=42;ExcessHet=3.0103;FS=1.242;MLEAC=1;MLEAF=0.500;MQ=43.91;MQRankSum=-0.316;QD=6.64;ReadPosRankSum=0.813;SOR=0.839	GT:AD:DP:GQ:PL	0/1:26,16:42:99:307,0,610
3R	18020956	.	C	A	359.77	.	AC=1;AF=0.500;AN=2;BaseQRankSum=0.984;ClippingRankSum=0.000;DP=41;ExcessHet=3.0103;FS=1.343;MLEAC=1;MLEAF=0.500;MQ=43.90;MQRankSum=-0.614;QD=8.77;ReadPosRankSum=0.373;SOR=0.420	GT:AD:DP:GQ:PL	0/1:29,12:41:99:388,0,1233
3R	18020961	.	A	G	417.77	.	AC=1;AF=0.500;AN=2;BaseQRankSum=-2.514;ClippingRankSum=0.000;DP=38;ExcessHet=3.0103;FS=0.000;MLEAC=1;MLEAF=0.500;MQ=43.90;MQRankSum=-0.624;QD=10.99;ReadPosRankSum=0.467;SOR=0.822	GT:AD:DP:GQ:PL	0/1:27,11:38:99:446,0,1203
3R	18020962	.	G	C	443.77	.	AC=1;AF=0.500;AN=2;BaseQRankSum=1.303;ClippingRankSum=0.000;DP=39;ExcessHet=3.0103;FS=1.342;MLEAC=1;MLEAF=0.500;MQ=43.90;MQRankSum=-0.557;QD=11.38;ReadPosRankSum=0.000;SOR=0.961	GT:AD:DP:GQ:PL	0/1:27,12:39:99:472,0,1226
3R	18020967	.	T	A	482.77	.	AC=1;AF=0.500;AN=2;BaseQRankSum=1.549;ClippingRankSum=0.000;DP=41;ExcessHet=3.0103;FS=2.909;MLEAC=1;MLEAF=0.500;MQ=43.90;MQRankSum=-0.363;QD=11.77;ReadPosRankSum=-1.002;SOR=1.227	GT:AD:DP:GQ:PL	0/1:26,15:41:99:511,0,1150
3R	18021018	.	C	T	340.77	.	AC=1;AF=0.500;AN=2;BaseQRankSum=-0.248;ClippingRankSum=0.000;DP=40;ExcessHet=3.0103;FS=4.590;MLEAC=1;MLEAF=0.500;MQ=44.00;MQRankSum=0.000;QD=8.52;ReadPosRankSum=-0.261;SOR=1.333	GT:AD:DP:GQ:PL	0/1:23,17:40:99:369,0,537
3R	18021376	.	C	T	557.77	.	AC=1;AF=0.500;AN=2;BaseQRankSum=1.144;ClippingRankSum=0.000;DP=40;ExcessHet=3.0103;FS=0.000;MLEAC=1;MLEAF=0.500;MQ=44.00;MQRankSum=0.000;QD=14.30;ReadPosRankSum=0.456;SOR=0.824	GT:AD:DP:GQ:PL	0/1:14,25:39:99:586,0,267
3R	18021423	.	CA	C	901.73	.	AC=2;AF=1.00;AN=2;BaseQRankSum=0.037;ClippingRankSum=0.000;DP=55;ExcessHet=3.0103;FS=0.000;MLEAC=2;MLEAF=1.00;MQ=44.00;MQRankSum=0.000;QD=18.03;ReadPosRankSum=-0.694;SOR=0.275	GT:AD:DP:GQ:PL	1/1:1,49:50:99:939,128,0
3R	18021599	.	A	G	773.77	.	AC=1;AF=0.500;AN=2;BaseQRankSum=-1.943;ClippingRankSum=0.000;DP=52;ExcessHet=3.0103;FS=0.000;MLEAC=1;MLEAF=0.500;MQ=44.00;MQRankSum=0.000;QD=15.17;ReadPosRankSum=1.171;SOR=0.749	GT:AD:DP:GQ:PL	0/1:16,35:51:99:802,0,298
3R	18021672	.	T	A	970.77	.	AC=1;AF=0.500;AN=2;BaseQRankSum=1.043;ClippingRankSum=0.000;DP=61;ExcessHet=3.0103;FS=3.960;MLEAC=1;MLEAF=0.500;MQ=43.97;MQRankSum=-0.611;QD=15.91;ReadPosRankSum=1.474;SOR=0.560	GT:AD:DP:GQ:PL	0/1:18,43:61:99:999,0,303
3R	18021687	.	A	C	1021.77	.	AC=1;AF=0.500;AN=2;BaseQRankSum=0.008;ClippingRankSum=0.000;DP=62;ExcessHet=3.0103;FS=4.152;MLEAC=1;MLEAF=0.500;MQ=43.97;MQRankSum=-0.553;QD=16.48;ReadPosRankSum=-0.448;SOR=0.589	GT:AD:DP:GQ:PL	0/1:16,46:62:99:1050,0,242
3R	18022320	.	C	T	138.77	.	AC=1;AF=0.500;AN=2;BaseQRankSum=0.410;ClippingRankSum=0.000;DP=35;ExcessHet=3.0103;FS=3.529;MLEAC=1;MLEAF=0.500;MQ=44.00;MQRankSum=0.000;QD=3.96;ReadPosRankSum=-0.179;SOR=0.223	GT:AD:DP:GQ:PL	0/1:25,10:35:99:167,0,512
3R	18022401	.	T	A	283.77	.	AC=1;AF=0.500;AN=2;BaseQRankSum=2.763;ClippingRankSum=0.000;DP=46;ExcessHet=3.0103;FS=3.235;MLEAC=1;MLEAF=0.500;MQ=44.00;MQRankSum=0.000;QD=6.17;ReadPosRankSum=2.046;SOR=0.912	GT:AD:DP:GQ:PL	0/1:36,10:46:99:312,0,1752
3R	18022404	.	C	T	322.77	.	AC=1;AF=0.500;AN=2;BaseQRankSum=4.377;ClippingRankSum=0.000;DP=47;ExcessHet=3.0103;FS=5.137;MLEAC=1;MLEAF=0.500;MQ=44.00;MQRankSum=0.000;QD=6.87;ReadPosRankSum=2.058;SOR=0.894	GT:AD:DP:GQ:PL	0/1:37,10:47:99:351,0,1791
3R	18022410	.	C	T	319.77	.	AC=1;AF=0.500;AN=2;BaseQRankSum=-0.233;ClippingRankSum=0.000;DP=48;ExcessHet=3.0103;FS=5.207;MLEAC=1;MLEAF=0.500;MQ=44.00;MQRankSum=0.000;QD=6.66;ReadPosRankSum=1.176;SOR=1.113	GT:AD:DP:GQ:PL	0/1:37,11:48:99:348,0,1826
3R	18022413	.	T	C	322.77	.	AC=1;AF=0.500;AN=2;BaseQRankSum=-0.677;ClippingRankSum=0.000;DP=48;ExcessHet=3.0103;FS=5.079;MLEAC=1;MLEAF=0.500;MQ=44.00;MQRankSum=0.000;QD=6.72;ReadPosRankSum=1.290;SOR=1.150	GT:AD:DP:GQ:PL	0/1:37,11:48:99:351,0,1756
3R	18022698	.	G	A	1163.77	.	AC=1;AF=0.500;AN=2;BaseQRankSum=1.134;ClippingRankSum=0.000;DP=68;ExcessHet=3.0103;FS=1.047;MLEAC=1;MLEAF=0.500;MQ=44.00;MQRankSum=0.000;QD=17.11;ReadPosRankSum=0.192;SOR=0.534	GT:AD:DP:GQ:PL	0/1:18,50:68:99:1192,0,280
3R	18022715	.	A	C	1651.77	.	AC=2;AF=1.00;AN=2;DP=64;ExcessHet=3.0103;FS=0.000;MLEAC=2;MLEAF=1.00;MQ=44.00;QD=25.81;SOR=0.966	GT:AD:DP:GQ:PL	1/1:0,64:64:99:1680,190,0
3R	18023693	.	C	T	1551.77	.	AC=1;AF=0.500;AN=2;BaseQRankSum=2.933;ClippingRankSum=0.000;DP=47;ExcessHet=3.0103;FS=0.000;MLEAC=1;MLEAF=0.500;MQ=44.00;MQRankSum=0.000;QD=33.02;ReadPosRankSum=-1.257;SOR=0.968	GT:AD:DP:GQ:PL	0/1:8,39:47:99:1580,0,293
3R	18023702	.	A	G	1664.77	.	AC=1;AF=0.500;AN=2;BaseQRankSum=2.305;ClippingRankSum=0.000;DP=50;ExcessHet=3.0103;FS=0.000;MLEAC=1;MLEAF=0.500;MQ=44.00;MQRankSum=0.000;QD=33.30;ReadPosRankSum=-1.012;SOR=0.892	GT:AD:DP:GQ:PL	0/1:8,42:50:99:1693,0,281
3R	18024145	.	C	T	1305.77	.	AC=2;AF=1.00;AN=2;DP=51;ExcessHet=3.0103;FS=0.000;MLEAC=2;MLEAF=1.00;MQ=43.88;QD=26.65;SOR=0.733	GT:AD:DP:GQ:PL	1/1:0,49:49:99:1334,147,0
3R	18024187	.	C	T	1451.77	.	AC=2;AF=1.00;AN=2;DP=54;ExcessHet=3.0103;FS=0.000;MLEAC=2;MLEAF=1.00;MQ=43.96;QD=27.39;SOR=0.892	GT:AD:DP:GQ:PL	1/1:0,53:53:99:1480,159,0
3R	18024311	.	C	T	1168.77	.	AC=1;AF=0.500;AN=2;BaseQRankSum=-0.920;ClippingRankSum=0.000;DP=42;ExcessHet=3.0103;FS=9.215;MLEAC=1;MLEAF=0.500;MQ=43.95;MQRankSum=0.000;QD=29.22;ReadPosRankSum=0.078;SOR=1.465	GT:AD:DP:GQ:PL	0/1:9,31:40:99:1197,0,320
3R	18024316	.	G	C	1137.77	.	AC=1;AF=0.500;AN=2;BaseQRankSum=2.129;ClippingRankSum=0.000;DP=37;ExcessHet=3.0103;FS=6.557;MLEAC=1;MLEAF=0.500;MQ=43.95;MQRankSum=0.000;QD=32.51;ReadPosRankSum=0.715;SOR=1.400	GT:AD:DP:GQ:PL	0/1:8,27:35:99:1166,0,293
3R	18024603	.	G	A	166.77	.	AC=1;AF=0.500;AN=2;BaseQRankSum=1.518;ClippingRankSum=0.000;DP=49;ExcessHet=3.0103;FS=3.032;MLEAC=1;MLEAF=0.500;MQ=43.96;MQRankSum=0.617;QD=3.40;ReadPosRankSum=0.646;SOR=0.273	GT:AD:DP:GQ:PL	0/1:37,12:49:99:195,0,862
3R	18024639	.	T	G	756.77	.	AC=1;AF=0.500;AN=2;BaseQRankSum=-2.961;ClippingRankSum=0.000;DP=51;ExcessHet=3.0103;FS=1.186;MLEAC=1;MLEAF=0.500;MQ=43.96;MQRankSum=-0.579;QD=15.14;ReadPosRankSum=-0.368;SOR=0.927	GT:AD:DP:GQ:PL	0/1:14,36:50:99:785,0,247
3R	18025269	.	C	T	1276.77	.	AC=2;AF=1.00;AN=2;DP=48;ExcessHet=3.0103;FS=0.000;MLEAC=2;MLEAF=1.00;MQ=43.88;QD=26.60;SOR=1.179	GT:AD:DP:GQ:PL	1/1:0,48:48:99:1305,143,0
3R	18025314	.	C	G	1754.77	.	AC=2;AF=1.00;AN=2;DP=40;ExcessHet=3.0103;FS=0.000;MLEAC=2;MLEAF=1.00;MQ=43.66;QD=26.86;SOR=1.292	GT:AD:DP:GQ:PL	1/1:0,40:40:99:1783,120,0
3R	18025317	.	A	C	1795.77	.	AC=2;AF=1.00;AN=2;DP=40;ExcessHet=3.0103;FS=0.000;MLEAC=2;MLEAF=1.00;MQ=43.66;QD=26.17;SOR=1.151	GT:AD:DP:GQ:PL	1/1:0,40:40:99:1824,123,0
3R	18025324	.	C	T	1780.77	.	AC=2;AF=1.00;AN=2;DP=41;ExcessHet=3.0103;FS=0.000;MLEAC=2;MLEAF=1.00;MQ=43.67;QD=28.06;SOR=1.075	GT:AD:DP:GQ:PL	1/1:0,41:41:99:1809,123,0
3R	18025350	.	T	A	768.77	.	AC=1;AF=0.500;AN=2;BaseQRankSum=-1.661;ClippingRankSum=0.000;DP=46;ExcessHet=3.0103;FS=1.319;MLEAC=1;MLEAF=0.500;MQ=43.70;MQRankSum=-1.668;QD=16.71;ReadPosRankSum=0.025;SOR=0.594	GT:AD:DP:GQ:PL	0/1:12,34:46:99:797,0,202
3R	18025383	.	AAGACTAATGATTGTT	A	1963.73	.	AC=2;AF=1.00;AN=2;DP=45;ExcessHet=3.0103;FS=0.000;MLEAC=2;MLEAF=1.00;MQ=43.94;QD=30.32;SOR=0.990	GT:AD:DP:GQ:PL	1/1:0,44:44:99:2001,136,0
3R	18025402	.	T	C	1971.77	.	AC=2;AF=1.00;AN=2;DP=44;ExcessHet=3.0103;FS=0.000;MLEAC=2;MLEAF=1.00;MQ=43.94;QD=35.02;SOR=0.990	GT:AD:DP:GQ:PL	1/1:0,44:44:99:2000,135,0
3R	18025463	.	C	T	1438.77	.	AC=2;AF=1.00;AN=2;DP=53;ExcessHet=3.0103;FS=0.000;MLEAC=2;MLEAF=1.00;MQ=43.93;QD=27.15;SOR=0.981	GT:AD:DP:GQ:PL	1/1:0,53:53:99:1467,159,0
3R	18025488	.	G	C	1313.77	.	AC=2;AF=1.00;AN=2;DP=50;ExcessHet=3.0103;FS=0.000;MLEAC=2;MLEAF=1.00;MQ=44.00;QD=26.28;SOR=0.952	GT:AD:DP:GQ:PL	1/1:0,50:50:99:1342,149,0
3R	18025503	.	A	G	819.77	.	AC=1;AF=0.500;AN=2;BaseQRankSum=0.459;ClippingRankSum=0.000;DP=50;ExcessHet=3.0103;FS=1.229;MLEAC=1;MLEAF=0.500;MQ=43.92;MQRankSum=-1.890;QD=16.73;ReadPosRankSum=1.015;SOR=0.693	GT:AD:DP:GQ:PL	0/1:13,36:49:99:848,0,216
3R	18025524	.	C	T	1182.77	.	AC=2;AF=1.00;AN=2;DP=43;ExcessHet=3.0103;FS=0.000;MLEAC=2;MLEAF=1.00;MQ=43.69;QD=27.51;SOR=0.941	GT:AD:DP:GQ:PL	1/1:0,43:43:99:1211,129,0
3R	18027102	.	G	GTTTTGGTTTTTTT	1233.73	.	AC=1;AF=0.500;AN=2;BaseQRankSum=-2.651;ClippingRankSum=0.000;DP=48;ExcessHet=3.0103;FS=0.000;MLEAC=1;MLEAF=0.500;MQ=43.25;MQRankSum=-2.303;QD=28.69;ReadPosRankSum=-1.320;SOR=0.693	GT:AD:DP:GQ:PL	0/1:12,31:43:99:1271,0,1361
3R	18027204	.	TCCA	T	1557.73	.	AC=1;AF=0.500;AN=2;BaseQRankSum=-1.860;ClippingRankSum=0.000;DP=50;ExcessHet=3.0103;FS=5.067;MLEAC=1;MLEAF=0.500;MQ=43.96;MQRankSum=-0.456;QD=31.79;ReadPosRankSum=1.937;SOR=0.918	GT:AD:DP:GQ:PL	0/1:10,39:49:99:1595,0,302
3R	18027211	.	C	A	1608.77	.	AC=1;AF=0.500;AN=2;BaseQRankSum=-0.156;ClippingRankSum=0.000;DP=49;ExcessHet=3.0103;FS=5.067;MLEAC=1;MLEAF=0.500;MQ=43.96;MQRankSum=-0.456;QD=32.83;ReadPosRankSum=-1.271;SOR=0.918	GT:AD:DP:GQ:PL	0/1:10,39:49:99:1637,0,299
3R	18027220	.	CCTA	C,TCTA	1672.73	.	AC=1,1;AF=0.500,0.500;AN=2;BaseQRankSum=-0.552;ClippingRankSum=0.000;DP=44;ExcessHet=3.0103;FS=4.130;MLEAC=1,1;MLEAF=0.500,0.500;MQ=43.96;MQRankSum=0.000;QD=28.35;ReadPosRankSum=1.497;SOR=1.086	GT:AD:DP:GQ:PL	1/2:1,35,8:44:99:1710,193,281,1516,0,1517
3R	18027312	.	CA	C	475.25	.	AC=1;AF=0.500;AN=2;BaseQRankSum=2.604;ClippingRankSum=0.000;DP=38;ExcessHet=3.0103;FS=2.722;MLEAC=1;MLEAF=0.500;MQ=43.90;MQRankSum=-0.379;QD=13.20;ReadPosRankSum=-0.125;SOR=0.160	GT:AD:DP:GQ:PL	0/1:6,30:36:9:512,0,9
3R	18027504	.	A	T	2028.77	.	AC=1;AF=0.500;AN=2;BaseQRankSum=1.350;ClippingRankSum=0.000;DP=65;ExcessHet=3.0103;FS=6.006;MLEAC=1;MLEAF=0.500;MQ=43.85;MQRankSum=-1.248;QD=31.21;ReadPosRankSum=-0.762;SOR=0.854	GT:AD:DP:GQ:PL	0/1:15,50:65:99:2057,0,2098
3R	18027511	.	A	G	1983.77	.	AC=1;AF=0.500;AN=2;BaseQRankSum=1.166;ClippingRankSum=0.000;DP=64;ExcessHet=3.0103;FS=4.252;MLEAC=1;MLEAF=0.500;MQ=43.85;MQRankSum=-1.261;QD=31.00;ReadPosRankSum=-1.094;SOR=0.801	GT:AD:DP:GQ:PL	0/1:15,49:64:99:2012,0,2104
3R	18027513	.	T	A	1983.77	.	AC=1;AF=0.500;AN=2;BaseQRankSum=-1.832;ClippingRankSum=0.000;DP=64;ExcessHet=3.0103;FS=4.252;MLEAC=1;MLEAF=0.500;MQ=43.85;MQRankSum=-1.261;QD=31.00;ReadPosRankSum=-0.830;SOR=0.801	GT:AD:DP:GQ:PL	0/1:15,49:64:99:2012,0,2104
3R	18027519	.	G	A	1980.77	.	AC=1;AF=0.500;AN=2;BaseQRankSum=1.714;ClippingRankSum=0.000;DP=62;ExcessHet=3.0103;FS=2.473;MLEAC=1;MLEAF=0.500;MQ=43.80;MQRankSum=-1.491;QD=31.95;ReadPosRankSum=-0.097;SOR=0.711	GT:AD:DP:GQ:PL	0/1:16,46:62:99:2009,0,2180
3R	18027534	.	A	G	1767.77	.	AC=1;AF=0.500;AN=2;BaseQRankSum=-1.860;ClippingRankSum=0.000;DP=60;ExcessHet=3.0103;FS=1.090;MLEAC=1;MLEAF=0.500;MQ=43.79;MQRankSum=-1.527;QD=29.46;ReadPosRankSum=0.267;SOR=0.883	GT:AD:DP:GQ:PL	0/1:16,44:60:99:1796,0,2251
3R	18027556	.	T	A	1644.77	.	AC=1;AF=0.500;AN=2;BaseQRankSum=-3.573;ClippingRankSum=0.000;DP=59;ExcessHet=3.0103;FS=4.133;MLEAC=1;MLEAF=0.500;MQ=43.78;MQRankSum=-1.546;QD=27.88;ReadPosRankSum=1.004;SOR=0.921	GT:AD:DP:GQ:PL	0/1:16,43:59:99:1673,0,1986
3R	18027659	.	A	T	685.77	.	AC=1;AF=0.500;AN=2;BaseQRankSum=-1.087;ClippingRankSum=0.000;DP=41;ExcessHet=3.0103;FS=0.000;MLEAC=1;MLEAF=0.500;MQ=43.95;MQRankSum=-0.520;QD=17.14;ReadPosRankSum=0.045;SOR=0.693	GT:AD:DP:GQ:PL	0/1:10,30:40:99:714,0,161
3R	18027912	.	G	A	1336.77	.	AC=1;AF=0.500;AN=2;BaseQRankSum=0.296;ClippingRankSum=0.000;DP=40;ExcessHet=3.0103;FS=1.676;MLEAC=1;MLEAF=0.500;MQ=44.27;MQRankSum=0.592;QD=33.42;ReadPosRankSum=-1.442;SOR=0.883	GT:AD:DP:GQ:PL	0/1:7,33:40:99:1365,0,1502
3R	18027913	.	ATCT	A	1327.73	.	AC=1;AF=0.500;AN=2;BaseQRankSum=-0.933;ClippingRankSum=0.000;DP=40;ExcessHet=3.0103;FS=1.676;MLEAC=1;MLEAF=0.500;MQ=44.27;MQRankSum=0.592;QD=33.19;ReadPosRankSum=-1.335;SOR=0.883	GT:AD:DP:GQ:PL	0/1:7,33:40:99:1365,0,1502
3R	18027918	.	C	CG	1369.73	.	AC=1;AF=0.500;AN=2;BaseQRankSum=0.507;ClippingRankSum=0.000;DP=40;ExcessHet=3.0103;FS=1.676;MLEAC=1;MLEAF=0.500;MQ=44.27;MQRankSum=0.592;QD=34.24;SOR=0.883	GT:AD:DP:GQ:PL	0/1:7,33:40:99:1407,0,1499
3R	18027919	.	ACT	A	1369.73	.	AC=1;AF=0.500;AN=2;BaseQRankSum=0.580;ClippingRankSum=0.000;DP=40;ExcessHet=3.0103;FS=1.676;MLEAC=1;MLEAF=0.500;MQ=44.27;MQRankSum=0.592;QD=34.24;ReadPosRankSum=-1.534;SOR=0.883	GT:AD:DP:GQ:PL	0/1:7,33:40:99:1407,0,1499
3R	18027922	.	GCCCCT	G	1327.73	.	AC=1;AF=0.500;AN=2;BaseQRankSum=-1.045;ClippingRankSum=0.000;DP=40;ExcessHet=3.0103;FS=1.676;MLEAC=1;MLEAF=0.500;MQ=44.27;MQRankSum=0.592;QD=33.19;ReadPosRankSum=-1.015;SOR=0.883	GT:AD:DP:GQ:PL	0/1:7,33:40:99:1365,0,1502
3R	18027929	.	C	A	1339.77	.	AC=1;AF=0.500;AN=2;BaseQRankSum=0.265;ClippingRankSum=0.000;DP=39;ExcessHet=3.0103;FS=0.000;MLEAC=1;MLEAF=0.500;MQ=44.27;MQRankSum=0.699;QD=34.35;ReadPosRankSum=-1.483;SOR=1.022	GT:AD:DP:GQ:PL	0/1:6,33:39:99:1368,0,1373
3R	18028908	.	GGTCGAC	G	366.73	.	AC=1;AF=0.500;AN=2;BaseQRankSum=-0.454;ClippingRankSum=0.000;DP=15;ExcessHet=3.0103;FS=0.000;MLEAC=1;MLEAF=0.500;MQ=43.25;MQRankSum=1.273;QD=30.56;ReadPosRankSum=2.055;SOR=1.085	GT:AD:DP:GQ:PL	0/1:2,10:12:99:404,0,133
3R	18029030	.	T	C	846.77	.	AC=1;AF=0.500;AN=2;BaseQRankSum=2.184;ClippingRankSum=0.000;DP=38;ExcessHet=3.0103;FS=6.271;MLEAC=1;MLEAF=0.500;MQ=42.91;MQRankSum=-1.923;QD=28.23;ReadPosRankSum=-1.222;SOR=1.010	GT:AD:DP:GQ:PL	0/1:9,21:30:99:875,0,548
3R	18029036	.	T	C	843.77	.	AC=1;AF=0.500;AN=2;BaseQRankSum=-1.256;ClippingRankSum=0.000;DP=39;ExcessHet=3.0103;FS=5.743;MLEAC=1;MLEAF=0.500;MQ=42.94;MQRankSum=-1.977;QD=26.37;ReadPosRankSum=-0.120;SOR=1.190	GT:AD:DP:GQ:PL	0/1:10,22:32:99:872,0,606
3R	18029045	.	C	T	841.77	.	AC=1;AF=0.500;AN=2;BaseQRankSum=0.698;ClippingRankSum=0.000;DP=40;ExcessHet=3.0103;FS=8.471;MLEAC=1;MLEAF=0.500;MQ=42.97;MQRankSum=-2.189;QD=26.31;ReadPosRankSum=2.139;SOR=1.363	GT:AD:DP:GQ:PL	0/1:11,21:32:99:870,0,598
3R	18029203	.	A	G	698.77	.	AC=1;AF=0.500;AN=2;BaseQRankSum=0.113;ClippingRankSum=0.000;DP=39;ExcessHet=3.0103;FS=1.631;MLEAC=1;MLEAF=0.500;MQ=40.81;MQRankSum=-2.983;QD=18.39;ReadPosRankSum=0.702;SOR=1.329	GT:AD:DP:GQ:PL	0/1:8,30:38:99:727,0,99
3R	18029218	.	T	G	1054.77	.	AC=1;AF=0.500;AN=2;BaseQRankSum=2.456;ClippingRankSum=0.000;DP=31;ExcessHet=3.0103;FS=15.835;MLEAC=1;MLEAF=0.500;MQ=40.41;MQRankSum=-2.488;QD=31.11;ReadPosRankSum=-0.550;SOR=1.188	GT:AD:DP:GQ:PL	0/1:4,26:30:99:1083,0,208
3R	18029221	.	A	AG	1087.73	.	AC=1;AF=0.500;AN=2;BaseQRankSum=-0.543;ClippingRankSum=0.000;DP=34;ExcessHet=3.0103;FS=11.544;MLEAC=1;MLEAF=0.500;MQ=40.68;MQRankSum=-3.029;QD=32.96;ReadPosRankSum=0.420;SOR=1.026	GT:AD:DP:GQ:PL	0/1:6,27:33:99:1125,0,205
3R	18029225	.	T	C	1042.77	.	AC=1;AF=0.500;AN=2;BaseQRankSum=-0.340;ClippingRankSum=0.000;DP=32;ExcessHet=3.0103;FS=10.813;MLEAC=1;MLEAF=0.500;MQ=40.46;MQRankSum=-3.229;QD=33.64;ReadPosRankSum=0.450;SOR=0.801	GT:AD:DP:GQ:PL	0/1:6,25:31:99:1071,0,245
3R	18029226	.	T	A	1042.77	.	AC=1;AF=0.500;AN=2;BaseQRankSum=0.048;ClippingRankSum=0.000;DP=33;ExcessHet=3.0103;FS=10.813;MLEAC=1;MLEAF=0.500;MQ=40.58;MQRankSum=-3.446;QD=32.59;ReadPosRankSum=0.890;SOR=0.787	GT:AD:DP:GQ:PL	0/1:7,25:32:99:1071,0,245
3R	18029247	.	A	G	579.77	.	AC=1;AF=0.500;AN=2;BaseQRankSum=0.402;ClippingRankSum=0.000;DP=36;ExcessHet=3.0103;FS=12.225;MLEAC=1;MLEAF=0.500;MQ=41.03;MQRankSum=-3.245;QD=16.56;ReadPosRankSum=0.397;SOR=0.928	GT:AD:DP:GQ:PL	0/1:9,26:35:99:608,0,140
3R	18029263	.	A	T	969.77	.	AC=1;AF=0.500;AN=2;BaseQRankSum=0.275;ClippingRankSum=0.000;DP=38;ExcessHet=3.0103;FS=13.623;MLEAC=1;MLEAF=0.500;MQ=41.22;MQRankSum=-3.990;QD=25.52;ReadPosRankSum=0.816;SOR=0.810	GT:AD:DP:GQ:PL	0/1:13,25:38:99:998,0,503
3R	18029267	.	G	A	982.77	.	AC=1;AF=0.500;AN=2;BaseQRankSum=0.508;ClippingRankSum=0.000;DP=37;ExcessHet=3.0103;FS=10.847;MLEAC=1;MLEAF=0.500;MQ=41.52;MQRankSum=-3.927;QD=26.56;ReadPosRankSum=0.860;SOR=0.689	GT:AD:DP:GQ:PL	0/1:13,24:37:99:1011,0,503
3R	18029274	.	A	G	1156.77	.	AC=1;AF=0.500;AN=2;BaseQRankSum=1.579;ClippingRankSum=0.000;DP=39;ExcessHet=3.0103;FS=7.663;MLEAC=1;MLEAF=0.500;MQ=41.94;MQRankSum=-3.171;QD=29.66;ReadPosRankSum=-0.983;SOR=0.408	GT:AD:DP:GQ:PL	0/1:11,28:39:99:1185,0,412
3R	18029280	.	C	T	1156.77	.	AC=1;AF=0.500;AN=2;BaseQRankSum=1.915;ClippingRankSum=0.000;DP=40;ExcessHet=3.0103;FS=7.883;MLEAC=1;MLEAF=0.500;MQ=41.94;MQRankSum=-3.237;QD=28.92;ReadPosRankSum=-1.379;SOR=0.514	GT:AD:DP:GQ:PL	0/1:11,29:40:99:1185,0,412
3R	18029289	.	G	C	1069.77	.	AC=1;AF=0.500;AN=2;BaseQRankSum=2.035;ClippingRankSum=0.000;DP=38;ExcessHet=3.0103;FS=5.133;MLEAC=1;MLEAF=0.500;MQ=41.88;MQRankSum=-3.536;QD=28.15;ReadPosRankSum=-1.258;SOR=0.495	GT:AD:DP:GQ:PL	0/1:12,26:38:99:1098,0,443
3R	18029312	.	T	C	961.77	.	AC=1;AF=0.500;AN=2;BaseQRankSum=0.493;ClippingRankSum=0.000;DP=38;ExcessHet=3.0103;FS=0.000;MLEAC=1;MLEAF=0.500;MQ=42.35;MQRankSum=-3.221;QD=25.31;ReadPosRankSum=-1.108;SOR=0.527	GT:AD:DP:GQ:PL	0/1:13,25:38:99:990,0,475
3R	18029322	.	C	G	1050.77	.	AC=1;AF=0.500;AN=2;BaseQRankSum=0.764;ClippingRankSum=0.000;DP=42;ExcessHet=3.0103;FS=1.298;MLEAC=1;MLEAF=0.500;MQ=42.51;MQRankSum=-3.055;QD=25.02;ReadPosRankSum=-0.909;SOR=0.385	GT:AD:DP:GQ:PL	0/1:14,28:42:99:1079,0,478
3R	18029442	.	G	A	764.77	.	AC=1;AF=0.500;AN=2;BaseQRankSum=1.045;ClippingRankSum=0.000;DP=51;ExcessHet=3.0103;FS=1.248;MLEAC=1;MLEAF=0.500;MQ=43.11;MQRankSum=-3.250;QD=15.61;ReadPosRankSum=-0.430;SOR=0.404	GT:AD:DP:GQ:PL	0/1:14,35:49:99:793,0,232
3R	18029529	.	CAACAAACAGTTTGTG	C	2107.73	.	AC=2;AF=1.00;AN=2;DP=51;ExcessHet=3.0103;FS=0.000;MLEAC=2;MLEAF=1.00;MQ=42.37;QD=27.91;SOR=0.776	GT:AD:DP:GQ:PL	1/1:0,48:48:99:2145,145,0
3R	18029623	.	T	A	509.77	.	AC=1;AF=0.500;AN=2;BaseQRankSum=-1.862;ClippingRankSum=0.000;DP=40;ExcessHet=3.0103;FS=4.908;MLEAC=1;MLEAF=0.500;MQ=42.30;MQRankSum=4.505;QD=13.07;ReadPosRankSum=1.256;SOR=1.410	GT:AD:DP:GQ:PL	0/1:24,15:39:99:538,0,947
3R	18029632	.	C	T	484.77	.	AC=1;AF=0.500;AN=2;BaseQRankSum=-0.250;ClippingRankSum=0.000;DP=37;ExcessHet=3.0103;FS=5.153;MLEAC=1;MLEAF=0.500;MQ=42.27;MQRankSum=4.248;QD=13.47;ReadPosRankSum=1.071;SOR=1.190	GT:AD:DP:GQ:PL	0/1:22,14:36:99:513,0,951
3R	18029633	.	G	A	1675.77	.	AC=2;AF=1.00;AN=2;DP=37;ExcessHet=3.0103;FS=0.000;MLEAC=2;MLEAF=1.00;MQ=42.27;QD=29.23;SOR=0.693	GT:AD:DP:GQ:PL	1/1:0,36:36:99:1704,117,0
3R	18029642	.	A	AC,AAAC	1498.73	.	AC=1,1;AF=0.500,0.500;AN=2;DP=40;ExcessHet=3.0103;FS=0.000;MLEAC=1,1;MLEAF=0.500,0.500;MQ=42.51;QD=30.30;SOR=0.826	GT:AD:DP:GQ:PL	1/2:0,14,23:37:99:1536,844,801,597,0,519
3R	18029697	.	CCA	C	1469.73	.	AC=1;AF=0.500;AN=2;BaseQRankSum=-2.390;ClippingRankSum=0.000;DP=48;ExcessHet=3.0103;FS=0.000;MLEAC=1;MLEAF=0.500;MQ=42.41;MQRankSum=-3.834;QD=30.62;ReadPosRankSum=1.215;SOR=0.592	GT:AD:DP:GQ:PL	0/1:11,37:48:99:1507,0,350
3R	18029705	.	TGGCTATCGGC	T	1438.73	.	AC=1;AF=0.500;AN=2;BaseQRankSum=-0.585;ClippingRankSum=0.000;DP=47;ExcessHet=3.0103;FS=0.000;MLEAC=1;MLEAF=0.500;MQ=42.37;MQRankSum=-3.941;QD=30.61;ReadPosRankSum=2.565;SOR=0.553	GT:AD:DP:GQ:PL	0/1:11,36:47:99:1476,0,378
3R	18029723	.	A	T	1487.77	.	AC=1;AF=0.500;AN=2;BaseQRankSum=-1.306;ClippingRankSum=0.000;DP=43;ExcessHet=3.0103;FS=0.000;MLEAC=1;MLEAF=0.500;MQ=42.27;MQRankSum=-3.267;QD=34.60;ReadPosRankSum=-1.465;SOR=0.556	GT:AD:DP:GQ:PL	0/1:6,37:43:99:1516,0,160
3R	18029786	.	T	C	1449.77	.	AC=1;AF=0.500;AN=2;BaseQRankSum=-2.587;ClippingRankSum=0.000;DP=45;ExcessHet=3.0103;FS=1.490;MLEAC=1;MLEAF=0.500;MQ=42.19;MQRankSum=-3.158;QD=32.22;ReadPosRankSum=-0.457;SOR=0.339	GT:AD:DP:GQ:PL	0/1:9,36:45:99:1478,0,254
3R	18029800	.	C	T	1512.77	.	AC=1;AF=0.500;AN=2;BaseQRankSum=2.063;ClippingRankSum=0.000;DP=45;ExcessHet=3.0103;FS=1.612;MLEAC=1;MLEAF=0.500;MQ=42.06;MQRankSum=-3.021;QD=33.62;ReadPosRankSum=-2.792;SOR=0.322	GT:AD:DP:GQ:PL	0/1:8,37:45:99:1541,0,222
3R	18029809	.	T	A	1490.77	.	AC=1;AF=0.500;AN=2;BaseQRankSum=0.380;ClippingRankSum=0.000;DP=45;ExcessHet=3.0103;FS=1.612;MLEAC=1;MLEAF=0.500;MQ=42.06;MQRankSum=-3.021;QD=33.13;ReadPosRankSum=-2.911;SOR=0.322	GT:AD:DP:GQ:PL	0/1:8,37:45:99:1519,0,225
3R	18029836	.	TA	T	978.73	.	AC=1;AF=0.500;AN=2;BaseQRankSum=0.419;ClippingRankSum=0.000;DP=39;ExcessHet=3.0103;FS=0.000;MLEAC=1;MLEAF=0.500;MQ=41.65;MQRankSum=-2.096;QD=25.10;ReadPosRankSum=0.840;SOR=0.527	GT:AD:DP:GQ:PL	0/1:11,28:39:99:1016,0,377
3R	18029838	.	TATATA	T	210.73	.	AC=1;AF=0.500;AN=2;BaseQRankSum=-1.018;ClippingRankSum=0.000;DP=39;ExcessHet=3.0103;FS=0.000;MLEAC=1;MLEAF=0.500;MQ=41.65;MQRankSum=-1.865;QD=6.59;ReadPosRankSum=0.173;SOR=0.859	GT:AD:DP:GQ:PL	0/1:13,19:32:99:248,0,436
3R	18029891	.	CTCTGGTTAAAAAAAAAA	C	1408.73	.	AC=1;AF=0.500;AN=2;BaseQRankSum=0.044;ClippingRankSum=0.000;DP=51;ExcessHet=3.0103;FS=1.186;MLEAC=1;MLEAF=0.500;MQ=41.92;MQRankSum=-1.456;QD=28.17;ReadPosRankSum=-0.302;SOR=0.927	GT:AD:DP:GQ:PL	0/1:14,36:50:99:1446,0,479
3R	18030059	.	G	T	2267.77	.	AC=2;AF=1.00;AN=2;DP=53;ExcessHet=3.0103;FS=0.000;MLEAC=2;MLEAF=1.00;MQ=43.46;QD=25.84;SOR=0.941	GT:AD:DP:GQ:PL	1/1:0,52:52:99:2296,157,0
3R	18030062	.	G	A	2306.77	.	AC=2;AF=1.00;AN=2;DP=53;ExcessHet=3.0103;FS=0.000;MLEAC=2;MLEAF=1.00;MQ=43.46;QD=27.13;SOR=1.036	GT:AD:DP:GQ:PL	1/1:0,52:52:99:2335,160,0
3R	18030103	.	A	G	194.77	.	AC=1;AF=0.500;AN=2;BaseQRankSum=-2.135;ClippingRankSum=0.000;DP=44;ExcessHet=3.0103;FS=1.269;MLEAC=1;MLEAF=0.500;MQ=43.56;MQRankSum=1.438;QD=4.53;ReadPosRankSum=0.667;SOR=0.477	GT:AD:DP:GQ:PL	0/1:30,13:43:99:223,0,725
3R	18030240	.	CAAGCCGCAA	C	1802.73	.	AC=2;AF=1.00;AN=2;DP=40;ExcessHet=3.0103;FS=0.000;MLEAC=2;MLEAF=1.00;MQ=43.63;QD=27.58;SOR=0.902	GT:AD:DP:GQ:PL	1/1:0,40:40:99:1840,129,0
3R	18030257	.	A	T	2002.77	.	AC=2;AF=1.00;AN=2;DP=49;ExcessHet=3.0103;FS=0.000;MLEAC=2;MLEAF=1.00;MQ=43.53;QD=29.23;SOR=0.733	GT:AD:DP:GQ:PL	1/1:0,49:49:99:2031,148,0
3R	18030376	.	T	G	903.77	.	AC=1;AF=0.500;AN=2;BaseQRankSum=-3.414;ClippingRankSum=0.000;DP=53;ExcessHet=3.0103;FS=2.794;MLEAC=1;MLEAF=0.500;MQ=43.93;MQRankSum=-0.740;QD=17.05;ReadPosRankSum=-0.168;SOR=0.634	GT:AD:DP:GQ:PL	0/1:12,41:53:99:932,0,177
3R	18030462	3R_18030462_SNP	A	G	186.77	.	AC=1;AF=0.500;AN=2;BaseQRankSum=0.827;ClippingRankSum=0.000;DB;DP=67;ExcessHet=3.0103;FS=2.555;MLEAC=1;MLEAF=0.500;MQ=43.58;MQRankSum=0.044;QD=2.79;ReadPosRankSum=-0.399;SOR=1.252	GT:AD:DP:GQ:PL	0/1:52,15:67:99:215,0,1238
3R	18030493	.	A	C	1558.77	.	AC=2;AF=1.00;AN=2;DP=60;ExcessHet=3.0103;FS=0.000;MLEAC=2;MLEAF=1.00;MQ=43.33;QD=26.42;SOR=1.123	GT:AD:DP:GQ:PL	1/1:0,59:59:99:1587,176,0
3R	18030538	.	T	A	2580.77	.	AC=2;AF=1.00;AN=2;DP=61;ExcessHet=3.0103;FS=0.000;MLEAC=2;MLEAF=1.00;MQ=43.18;QD=30.99;SOR=0.725	GT:AD:DP:GQ:PL	1/1:0,61:61:99:2609,184,0
3R	18030555	.	A	G	920.77	.	AC=1;AF=0.500;AN=2;BaseQRankSum=-0.781;ClippingRankSum=0.000;DP=54;ExcessHet=3.0103;FS=2.675;MLEAC=1;MLEAF=0.500;MQ=43.11;MQRankSum=0.657;QD=17.05;ReadPosRankSum=0.365;SOR=0.362	GT:AD:DP:GQ:PL	0/1:14,40:54:99:949,0,225
3R	18030557	.	C	T	2446.77	.	AC=2;AF=1.00;AN=2;DP=53;ExcessHet=3.0103;FS=0.000;MLEAC=2;MLEAF=1.00;MQ=43.09;QD=36.82;SOR=0.892	GT:AD:DP:GQ:PL	1/1:0,53:53:99:2475,166,0
3R	18030561	.	G	GT	2287.73	.	AC=2;AF=1.00;AN=2;DP=50;ExcessHet=3.0103;FS=0.000;MLEAC=2;MLEAF=1.00;MQ=42.98;QD=35.60;SOR=0.773	GT:AD:DP:GQ:PL	1/1:0,50:50:99:2325,157,0
3R	18030582	.	G	A	403.77	.	AC=1;AF=0.500;AN=2;BaseQRankSum=-0.036;ClippingRankSum=0.000;DP=48;ExcessHet=3.0103;FS=2.811;MLEAC=1;MLEAF=0.500;MQ=43.06;MQRankSum=-0.145;QD=8.41;ReadPosRankSum=0.395;SOR=1.147	GT:AD:DP:GQ:PL	0/1:35,13:48:99:432,0,1468
3R	18030588	.	A	T,C	1428.77	.	AC=1,1;AF=0.500,0.500;AN=2;DP=51;ExcessHet=3.0103;FS=0.000;MLEAC=1,1;MLEAF=0.500,0.500;MQ=43.15;QD=28.02;SOR=0.900	GT:AD:DP:GQ:PL	1/2:0,38,13:51:99:1457,545,432,1010,0,1469
3R	18030618	.	A	ATGCTTG,ATGTTTG	2423.73	.	AC=1,1;AF=0.500,0.500;AN=2;DP=56;ExcessHet=3.0103;FS=0.000;MLEAC=1,1;MLEAF=0.500,0.500;MQ=42.89;QD=28.82;SOR=1.302	GT:AD:DP:GQ:PL	1/2:0,44,12:56:99:2461,343,166,1228,0,1057
3R	18030662	.	C	A	2407.77	.	AC=2;AF=1.00;AN=2;DP=60;ExcessHet=3.0103;FS=0.000;MLEAC=2;MLEAF=1.00;MQ=42.66;QD=32.80;SOR=1.160	GT:AD:DP:GQ:PL	1/1:0,60:60:99:2436,180,0
3R	18030682	.	T	G	1649.77	.	AC=1;AF=0.500;AN=2;BaseQRankSum=-2.430;ClippingRankSum=0.000;DP=55;ExcessHet=3.0103;FS=0.000;MLEAC=1;MLEAF=0.500;MQ=42.59;MQRankSum=-3.918;QD=30.00;ReadPosRankSum=-1.041;SOR=0.588	GT:AD:DP:GQ:PL	0/1:14,41:55:99:1678,0,462
3R	18030690	.	A	G	221.77	.	AC=1;AF=0.500;AN=2;BaseQRankSum=0.620;ClippingRankSum=0.000;DP=55;ExcessHet=3.0103;FS=1.172;MLEAC=1;MLEAF=0.500;MQ=42.57;MQRankSum=4.165;QD=4.03;ReadPosRankSum=1.754;SOR=0.988	GT:AD:DP:GQ:PL	0/1:40,15:55:99:250,0,1660
3R	18030701	.	G	A	1647.77	.	AC=1;AF=0.500;AN=2;BaseQRankSum=-2.288;ClippingRankSum=0.000;DP=56;ExcessHet=3.0103;FS=1.154;MLEAC=1;MLEAF=0.500;MQ=42.64;MQRankSum=-3.927;QD=29.42;ReadPosRankSum=-2.891;SOR=0.500	GT:AD:DP:GQ:PL	0/1:15,41:56:99:1676,0,506
3R	18030703	.	G	A	1647.77	.	AC=1;AF=0.500;AN=2;BaseQRankSum=0.402;ClippingRankSum=0.000;DP=55;ExcessHet=3.0103;FS=1.132;MLEAC=1;MLEAF=0.500;MQ=42.67;MQRankSum=-3.869;QD=29.96;ReadPosRankSum=-3.112;SOR=0.541	GT:AD:DP:GQ:PL	0/1:15,40:55:99:1676,0,506
3R	18030719	.	AAT	A,AATATATGTATCTGAATATAT	2020.73	.	AC=1,1;AF=0.500,0.500;AN=2;DP=57;ExcessHet=3.0103;FS=0.000;MLEAC=1,1;MLEAF=0.500,0.500;MQ=42.68;QD=26.69;SOR=0.880	GT:AD:DP:GQ:PL	1/2:0,12,42:54:99:2058,1723,1686,369,0,504
3R	18030874	.	GA	G	1334.73	.	AC=1;AF=0.500;AN=2;BaseQRankSum=1.452;ClippingRankSum=0.000;DP=50;ExcessHet=3.0103;FS=0.000;MLEAC=1;MLEAF=0.500;MQ=43.37;MQRankSum=-2.340;QD=26.69;ReadPosRankSum=-1.290;SOR=0.693	GT:AD:DP:GQ:PL	0/1:16,34:50:99:1372,0,560
3R	18030883	.	A	C	1366.77	.	AC=1;AF=0.500;AN=2;BaseQRankSum=-1.406;ClippingRankSum=0.000;DP=52;ExcessHet=3.0103;FS=0.000;MLEAC=1;MLEAF=0.500;MQ=43.36;MQRankSum=-2.531;QD=26.28;ReadPosRankSum=-0.751;SOR=0.643	GT:AD:DP:GQ:PL	0/1:17,35:52:99:1395,0,584
3R	18030908	.	T	TAA	742.73	.	AC=1;AF=0.500;AN=2;BaseQRankSum=-1.997;ClippingRankSum=0.000;DP=35;ExcessHet=3.0103;FS=5.760;MLEAC=1;MLEAF=0.500;MQ=42.88;MQRankSum=-2.986;QD=23.21;ReadPosRankSum=-0.265;SOR=0.499	GT:AD:DP:GQ:PL	0/1:10,22:32:99:780,0,313
3R	18030909	.	A	AAAAAC	271.73	.	AC=1;AF=0.500;AN=2;BaseQRankSum=-1.805;ClippingRankSum=0.000;DP=35;ExcessHet=3.0103;FS=5.485;MLEAC=1;MLEAF=0.500;MQ=42.88;MQRankSum=2.914;QD=8.23;ReadPosRankSum=0.451;SOR=1.579	GT:AD:DP:GQ:PL	0/1:23,10:33:99:309,0,800
3R	18030918	.	G	A	1429.77	.	AC=2;AF=1.00;AN=2;DP=34;ExcessHet=3.0103;FS=0.000;MLEAC=2;MLEAF=1.00;MQ=42.84;QD=27.65;SOR=0.693	GT:AD:DP:GQ:PL	1/1:0,34:34:99:1458,102,0
3R	18030962	.	C	CAA	584.73	.	AC=1;AF=0.500;AN=2;BaseQRankSum=-0.924;ClippingRankSum=0.000;DP=38;ExcessHet=3.0103;FS=0.000;MLEAC=1;MLEAF=0.500;MQ=43.25;MQRankSum=-0.804;QD=16.71;ReadPosRankSum=-2.504;SOR=0.770	GT:AD:DP:GQ:PL	0/1:10,25:35:99:622,0,195
3R	18031057	.	T	C	665.77	.	AC=1;AF=0.500;AN=2;BaseQRankSum=-0.802;ClippingRankSum=0.000;DP=41;ExcessHet=3.0103;FS=5.146;MLEAC=1;MLEAF=0.500;MQ=44.39;MQRankSum=0.492;QD=16.24;ReadPosRankSum=-0.508;SOR=0.715	GT:AD:DP:GQ:PL	0/1:11,30:41:99:694,0,188
3R	18031173	.	CTTTA	C	1107.73	.	AC=1;AF=0.500;AN=2;BaseQRankSum=1.630;ClippingRankSum=0.000;DP=43;ExcessHet=3.0103;FS=1.412;MLEAC=1;MLEAF=0.500;MQ=44.06;MQRankSum=-0.651;QD=26.37;ReadPosRankSum=0.223;SOR=0.459	GT:AD:DP:GQ:PL	0/1:12,30:42:99:1145,0,1414
3R	18031186	.	T	C	1223.77	.	AC=1;AF=0.500;AN=2;BaseQRankSum=-2.293;ClippingRankSum=0.000;DP=43;ExcessHet=3.0103;FS=3.144;MLEAC=1;MLEAF=0.500;MQ=43.66;MQRankSum=-1.786;QD=29.14;ReadPosRankSum=1.017;SOR=0.294	GT:AD:DP:GQ:PL	0/1:12,30:42:99:1252,0,1446
3R	18031187	.	G	A	1197.77	.	AC=1;AF=0.500;AN=2;BaseQRankSum=2.797;ClippingRankSum=0.000;DP=43;ExcessHet=3.0103;FS=3.144;MLEAC=1;MLEAF=0.500;MQ=43.66;MQRankSum=-1.786;QD=28.52;ReadPosRankSum=1.114;SOR=0.294	GT:AD:DP:GQ:PL	0/1:12,30:42:99:1226,0,1449
3R	18031204	.	C	T	1338.77	.	AC=1;AF=0.500;AN=2;BaseQRankSum=2.359;ClippingRankSum=0.000;DP=49;ExcessHet=3.0103;FS=5.076;MLEAC=1;MLEAF=0.500;MQ=43.70;MQRankSum=-1.614;QD=27.89;ReadPosRankSum=0.996;SOR=0.180	GT:AD:DP:GQ:PL	0/1:12,36:48:99:1367,0,1378
3R	18031328	.	G	GAA	1274.73	.	AC=2;AF=1.00;AN=2;DP=44;ExcessHet=3.0103;FS=0.000;MLEAC=2;MLEAF=1.00;MQ=43.94;QD=33.55;SOR=1.040	GT:AD:DP:GQ:PL	1/1:0,38:38:99:1312,128,0
3R	18031339	.	C	A	1088.77	.	AC=2;AF=1.00;AN=2;DP=43;ExcessHet=3.0103;FS=0.000;MLEAC=2;MLEAF=1.00;MQ=43.94;QD=25.92;SOR=0.788	GT:AD:DP:GQ:PL	1/1:0,42:42:99:1117,125,0
3R	18031440	.	A	T	1140.77	.	AC=2;AF=1.00;AN=2;DP=43;ExcessHet=3.0103;FS=0.000;MLEAC=2;MLEAF=1.00;MQ=43.95;QD=26.53;SOR=1.312	GT:AD:DP:GQ:PL	1/1:0,43:43:99:1169,128,0
3R	18031506	.	A	T	1463.77	.	AC=2;AF=1.00;AN=2;DP=33;ExcessHet=3.0103;FS=0.000;MLEAC=2;MLEAF=1.00;MQ=43.94;QD=26.22;SOR=1.022	GT:AD:DP:GQ:PL	1/1:0,33:33:99:1492,102,0
3R	18031511	.	AT	A	1418.73	.	AC=2;AF=1.00;AN=2;DP=32;ExcessHet=3.0103;FS=0.000;MLEAC=2;MLEAF=1.00;MQ=43.94;QD=27.73;SOR=0.818	GT:AD:DP:GQ:PL	1/1:0,32:32:99:1456,99,0
3R	18031514	.	G	A	47.77	.	AC=1;AF=0.500;AN=2;BaseQRankSum=1.590;ClippingRankSum=0.000;DP=32;ExcessHet=3.0103;FS=11.220;MLEAC=1;MLEAF=0.500;MQ=43.94;MQRankSum=0.560;QD=1.49;SOR=2.243	GT:AD:DP:GQ:PL	0/1:26,6:32:76:76,0,592
3R	18031548	.	T	A	1093.53	.	AC=1;AF=0.500;AN=2;BaseQRankSum=0.316;ClippingRankSum=0.000;DP=29;ExcessHet=3.0103;FS=6.495;MLEAC=1;MLEAF=0.500;MQ=44.00;MQRankSum=0.000;QD=29.73;ReadPosRankSum=-1.895;SOR=0.486	GT:AD:DP:GQ:PL	0/1:2,27:29:3:1120,0,3
3R	18031553	.	C	T	1119.77	.	AC=1;AF=0.500;AN=2;BaseQRankSum=0.119;ClippingRankSum=0.000;DP=32;ExcessHet=3.0103;FS=2.222;MLEAC=1;MLEAF=0.500;MQ=44.00;MQRankSum=0.000;QD=34.99;ReadPosRankSum=0.086;SOR=0.442	GT:AD:DP:GQ:PL	0/1:4,28:32:57:1148,0,57
3R	18031660	.	C	T	93.77	.	AC=1;AF=0.500;AN=2;BaseQRankSum=2.241;ClippingRankSum=0.000;DP=44;ExcessHet=3.0103;FS=0.000;MLEAC=1;MLEAF=0.500;MQ=44.00;MQRankSum=0.000;QD=2.13;ReadPosRankSum=-0.102;SOR=0.608	GT:AD:DP:GQ:PL	0/1:35,9:44:99:122,0,798
3R	18031724	.	C	A	156.77	.	AC=1;AF=0.500;AN=2;BaseQRankSum=1.059;ClippingRankSum=0.000;DP=60;ExcessHet=3.0103;FS=1.258;MLEAC=1;MLEAF=0.500;MQ=44.00;MQRankSum=0.000;QD=2.61;ReadPosRankSum=0.754;SOR=1.066	GT:AD:DP:GQ:PL	0/1:47,13:60:99:185,0,1123
3R	18031760	.	T	A	443.77	.	AC=1;AF=0.500;AN=2;BaseQRankSum=2.003;ClippingRankSum=0.000;DP=64;ExcessHet=3.0103;FS=4.514;MLEAC=1;MLEAF=0.500;MQ=44.00;MQRankSum=0.000;QD=6.93;ReadPosRankSum=-1.197;SOR=1.421	GT:AD:DP:GQ:PL	0/1:49,15:64:99:472,0,1959
3R	18031775	.	C	T	446.77	.	AC=1;AF=0.500;AN=2;BaseQRankSum=1.450;ClippingRankSum=0.000;DP=63;ExcessHet=3.0103;FS=2.641;MLEAC=1;MLEAF=0.500;MQ=44.00;MQRankSum=0.000;QD=7.09;ReadPosRankSum=-2.022;SOR=1.188	GT:AD:DP:GQ:PL	0/1:47,16:63:99:475,0,1879
3R	18031855	.	T	TAA	261.73	.	AC=1;AF=0.500;AN=2;BaseQRankSum=-0.430;ClippingRankSum=0.000;DP=54;ExcessHet=3.0103;FS=1.407;MLEAC=1;MLEAF=0.500;MQ=43.96;MQRankSum=0.550;QD=5.23;ReadPosRankSum=1.626;SOR=0.380	GT:AD:DP:GQ:PL	0/1:40,10:50:99:299,0,1619
3R	18031864	.	T	A	282.77	.	AC=1;AF=0.500;AN=2;BaseQRankSum=0.950;ClippingRankSum=0.000;DP=56;ExcessHet=3.0103;FS=1.321;MLEAC=1;MLEAF=0.500;MQ=43.97;MQRankSum=0.539;QD=5.05;ReadPosRankSum=1.053;SOR=0.700	GT:AD:DP:GQ:PL	0/1:45,11:56:99:311,0,1756
3R	18032098	.	C	A	2797.77	.	AC=2;AF=1.00;AN=2;DP=63;ExcessHet=3.0103;FS=0.000;MLEAC=2;MLEAF=1.00;MQ=44.00;QD=31.20;SOR=0.859	GT:AD:DP:GQ:PL	1/1:0,63:63:99:2826,190,0
3R	18032105	.	A	G	2859.77	.	AC=2;AF=1.00;AN=2;DP=65;ExcessHet=3.0103;FS=0.000;MLEAC=2;MLEAF=1.00;MQ=44.00;QD=30.17;SOR=0.787	GT:AD:DP:GQ:PL	1/1:0,65:65:99:2888,196,0
3R	18032219	.	T	TGCTACTG	1554.73	.	AC=1;AF=0.500;AN=2;BaseQRankSum=2.747;ClippingRankSum=0.000;DP=55;ExcessHet=3.0103;FS=1.289;MLEAC=1;MLEAF=0.500;MQ=43.96;MQRankSum=-0.502;QD=29.90;ReadPosRankSum=0.218;SOR=0.572	GT:AD:DP:GQ:PL	0/1:12,40:52:99:1592,0,867
3R	18032415	.	C	G	957.77	.	AC=1;AF=0.500;AN=2;BaseQRankSum=0.620;ClippingRankSum=0.000;DP=52;ExcessHet=3.0103;FS=1.375;MLEAC=1;MLEAF=0.500;MQ=43.71;MQRankSum=-0.980;QD=18.42;ReadPosRankSum=-2.449;SOR=0.489	GT:AD:DP:GQ:PL	0/1:10,42:52:99:986,0,115
3R	18032532	.	G	C	1265.77	.	AC=2;AF=1.00;AN=2;DP=46;ExcessHet=3.0103;FS=0.000;MLEAC=2;MLEAF=1.00;MQ=43.06;QD=27.52;SOR=0.874	GT:AD:DP:GQ:PL	1/1:0,46:46:99:1294,138,0
3R	18032661	.	A	ACTGT	1668.73	.	AC=2;AF=1.00;AN=2;DP=38;ExcessHet=3.0103;FS=0.000;MLEAC=2;MLEAF=1.00;MQ=41.79;QD=30.79;SOR=1.432	GT:AD:DP:GQ:PL	1/1:0,37:37:99:1706,114,0
3R	18032690	.	A	C	1057.77	.	AC=2;AF=1.00;AN=2;DP=40;ExcessHet=3.0103;FS=0.000;MLEAC=2;MLEAF=1.00;MQ=41.98;QD=27.12;SOR=1.387	GT:AD:DP:GQ:PL	1/1:0,39:39:99:1086,117,0
3R	18032771	.	C	T	548.98	.	AC=2;AF=1.00;AN=2;BaseQRankSum=-1.341;ClippingRankSum=0.000;DP=16;ExcessHet=3.0103;FS=0.000;MLEAC=2;MLEAF=1.00;MQ=41.41;MQRankSum=-0.769;QD=30.64;ReadPosRankSum=1.622;SOR=0.793	GT:AD:DP:GQ:PL	1/1:1,14:15:13:577,13,0
3R	18032772	.	T	G	548.98	.	AC=2;AF=1.00;AN=2;DP=14;ExcessHet=3.0103;FS=0.000;MLEAC=2;MLEAF=1.00;MQ=41.02;QD=30.93;SOR=1.609	GT:AD:DP:GQ:PL	1/1:0,13:13:13:577,13,0
3R	18032774	.	C	T	556.77	.	AC=2;AF=1.00;AN=2;DP=14;ExcessHet=3.0103;FS=0.000;MLEAC=2;MLEAF=1.00;MQ=41.02;QD=26.17;SOR=1.609	GT:AD:DP:GQ:PL	1/1:0,13:13:39:585,39,0
3R	18032779	.	C	T	466.77	.	AC=2;AF=1.00;AN=2;DP=11;ExcessHet=3.0103;FS=0.000;MLEAC=2;MLEAF=1.00;MQ=41.83;QD=26.19;SOR=1.085	GT:AD:DP:GQ:PL	1/1:0,10:10:33:495,33,0
3R	18032782	.	G	A	421.77	.	AC=2;AF=1.00;AN=2;DP=11;ExcessHet=3.0103;FS=0.000;MLEAC=2;MLEAF=1.00;MQ=41.83;QD=34.21;SOR=1.085	GT:AD:DP:GQ:PL	1/1:0,10:10:30:450,30,0
3R	18032786	.	G	A	421.77	.	AC=2;AF=1.00;AN=2;DP=11;ExcessHet=3.0103;FS=0.000;MLEAC=2;MLEAF=1.00;MQ=41.83;QD=28.17;SOR=1.085	GT:AD:DP:GQ:PL	1/1:0,10:10:30:450,30,0
3R	18040495	.	C	T	2058.77	.	AC=2;AF=1.00;AN=2;DP=48;ExcessHet=3.0103;FS=0.000;MLEAC=2;MLEAF=1.00;MQ=40.18;QD=24.85;SOR=1.981	GT:AD:DP:GQ:PL	1/1:0,47:47:99:2087,144,0
3R	18040499	.	G	A	2033.77	.	AC=2;AF=1.00;AN=2;DP=47;ExcessHet=3.0103;FS=0.000;MLEAC=2;MLEAF=1.00;MQ=40.75;QD=26.14;SOR=1.765	GT:AD:DP:GQ:PL	1/1:0,46:46:99:2062,141,0
3R	18040505	.	C	T	87.77	.	AC=1;AF=0.500;AN=2;BaseQRankSum=1.976;ClippingRankSum=0.000;DP=49;ExcessHet=3.0103;FS=1.565;MLEAC=1;MLEAF=0.500;MQ=40.89;MQRankSum=-0.902;QD=1.83;ReadPosRankSum=0.018;SOR=1.214	GT:AD:DP:GQ:PL	0/1:39,9:48:99:116,0,895
3R	18040543	3R_18040543_SNP	C	T	166.77	.	AC=1;AF=0.500;AN=2;BaseQRankSum=2.043;ClippingRankSum=0.000;DB;DP=57;ExcessHet=3.0103;FS=1.193;MLEAC=1;MLEAF=0.500;MQ=41.29;MQRankSum=-1.264;QD=2.93;ReadPosRankSum=-1.531;SOR=0.764	GT:AD:DP:GQ:PL	0/1:44,13:57:99:195,0,1005
3R	18040564	.	G	A	174.77	.	AC=1;AF=0.500;AN=2;BaseQRankSum=1.818;ClippingRankSum=0.000;DP=58;ExcessHet=3.0103;FS=0.000;MLEAC=1;MLEAF=0.500;MQ=41.40;MQRankSum=-0.814;QD=3.01;ReadPosRankSum=-1.154;SOR=0.788	GT:AD:DP:GQ:PL	0/1:45,13:58:99:203,0,1044
3R	18040572	.	T	G	1665.77	.	AC=2;AF=1.00;AN=2;DP=55;ExcessHet=3.0103;FS=0.000;MLEAC=2;MLEAF=1.00;MQ=41.17;QD=30.29;SOR=0.970	GT:AD:DP:GQ:PL	1/1:0,55:55:99:1694,164,0
3R	18040588	.	T	C	1513.77	.	AC=2;AF=1.00;AN=2;DP=54;ExcessHet=3.0103;FS=0.000;MLEAC=2;MLEAF=1.00;MQ=41.01;QD=28.03;SOR=1.220	GT:AD:DP:GQ:PL	1/1:0,54:54:99:1542,161,0
3R	18040601	.	T	A	1495.77	.	AC=2;AF=1.00;AN=2;DP=53;ExcessHet=3.0103;FS=0.000;MLEAC=2;MLEAF=1.00;MQ=40.80;QD=28.22;SOR=1.524	GT:AD:DP:GQ:PL	1/1:0,53:53:99:1524,158,0
3R	18040630	.	C	A	1723.77	.	AC=2;AF=1.00;AN=2;DP=55;ExcessHet=3.0103;FS=0.000;MLEAC=2;MLEAF=1.00;MQ=41.10;QD=31.34;SOR=1.609	GT:AD:DP:GQ:PL	1/1:0,55:55:99:1752,164,0
3R	18040632	.	A	C	185.77	.	AC=1;AF=0.500;AN=2;BaseQRankSum=-0.010;ClippingRankSum=0.000;DP=56;ExcessHet=3.0103;FS=2.923;MLEAC=1;MLEAF=0.500;MQ=41.15;MQRankSum=-1.196;QD=3.32;ReadPosRankSum=1.211;SOR=1.371	GT:AD:DP:GQ:PL	0/1:42,14:56:99:214,0,992
3R	18040655	.	T	A	2502.77	.	AC=2;AF=1.00;AN=2;DP=56;ExcessHet=3.0103;FS=0.000;MLEAC=2;MLEAF=1.00;MQ=41.13;QD=30.57;SOR=1.528	GT:AD:DP:GQ:PL	1/1:0,56:56:99:2531,172,0
3R	18040663	.	C	CAT	2347.73	.	AC=2;AF=1.00;AN=2;DP=53;ExcessHet=3.0103;FS=0.000;MLEAC=2;MLEAF=1.00;MQ=40.97;QD=23.64;SOR=1.791	GT:AD:DP:GQ:PL	1/1:0,53:53:99:2385,160,0
3R	18040664	.	TGC	T	2347.73	.	AC=2;AF=1.00;AN=2;DP=52;ExcessHet=3.0103;FS=0.000;MLEAC=2;MLEAF=1.00;MQ=40.95;QD=28.36;SOR=1.747	GT:AD:DP:GQ:PL	1/1:0,52:52:99:2385,160,0
3R	18040674	.	G	T	2211.77	.	AC=2;AF=1.00;AN=2;DP=51;ExcessHet=3.0103;FS=0.000;MLEAC=2;MLEAF=1.00;MQ=41.31;QD=26.38;SOR=1.702	GT:AD:DP:GQ:PL	1/1:0,51:51:99:2240,153,0
3R	18040808	.	G	T	97.77	.	AC=1;AF=0.500;AN=2;BaseQRankSum=-0.931;ClippingRankSum=0.000;DP=42;ExcessHet=3.0103;FS=5.812;MLEAC=1;MLEAF=0.500;MQ=43.73;MQRankSum=-0.419;QD=2.38;ReadPosRankSum=0.042;SOR=1.890	GT:AD:DP:GQ:PL	0/1:32,9:41:99:126,0,764
3R	18040839	.	A	C	47.77	.	AC=1;AF=0.500;AN=2;BaseQRankSum=-1.129;ClippingRankSum=0.000;DP=41;ExcessHet=3.0103;FS=6.785;MLEAC=1;MLEAF=0.500;MQ=43.77;MQRankSum=-1.131;QD=1.19;ReadPosRankSum=0.960;SOR=2.271	GT:AD:DP:GQ:PL	0/1:33,7:40:76:76,0,795
3R	18040859	.	C	T	52.77	.	AC=1;AF=0.500;AN=2;BaseQRankSum=2.095;ClippingRankSum=0.000;DP=42;ExcessHet=3.0103;FS=3.590;MLEAC=1;MLEAF=0.500;MQ=43.73;MQRankSum=-2.226;QD=1.29;ReadPosRankSum=1.233;SOR=1.436	GT:AD:DP:GQ:PL	0/1:34,7:41:81:81,0,773
3R	18040897	.	G	A	2074.77	.	AC=2;AF=1.00;AN=2;DP=49;ExcessHet=3.0103;FS=0.000;MLEAC=2;MLEAF=1.00;MQ=43.81;QD=31.50;SOR=1.298	GT:AD:DP:GQ:PL	1/1:0,48:48:99:2103,144,0
3R	18040900	.	G	A	2112.77	.	AC=2;AF=1.00;AN=2;DP=47;ExcessHet=3.0103;FS=0.000;MLEAC=2;MLEAF=1.00;MQ=43.80;QD=32.76;SOR=1.251	GT:AD:DP:GQ:PL	1/1:0,47:47:99:2141,147,0
3R	18041049	.	GCTTTTTTTTCCT	G,GTTCTTTTTTTTCCT	1711.73	.	AC=1,1;AF=0.500,0.500;AN=2;DP=46;ExcessHet=3.0103;FS=0.000;MLEAC=1,1;MLEAF=0.500,0.500;MQ=43.46;QD=29.89;SOR=0.743	GT:AD:DP:GQ:PL	1/2:0,25,14:39:99:1749,599,512,1051,0,994
3R	18041050	.	C	T	483.77	.	AC=1;AF=0.500;AN=2;BaseQRankSum=1.378;ClippingRankSum=0.000;DP=44;ExcessHet=3.0103;FS=7.194;MLEAC=1;MLEAF=0.500;MQ=43.43;MQRankSum=-0.126;QD=12.40;ReadPosRankSum=-1.275;SOR=1.179	GT:AD:DP:GQ:PL	0/1:25,14:39:99:512,0,994
3R	18041060	.	CT	C	474.73	.	AC=1;AF=0.500;AN=2;BaseQRankSum=-1.525;ClippingRankSum=0.000;DP=43;ExcessHet=3.0103;FS=5.127;MLEAC=1;MLEAF=0.500;MQ=43.42;MQRankSum=-0.210;QD=12.49;ReadPosRankSum=-1.309;SOR=1.002	GT:AD:DP:GQ:PL	0/1:25,13:38:99:512,0,993
3R	18041186	.	G	C	241.77	.	AC=1;AF=0.500;AN=2;BaseQRankSum=-0.830;ClippingRankSum=0.000;DP=43;ExcessHet=3.0103;FS=0.000;MLEAC=1;MLEAF=0.500;MQ=43.56;MQRankSum=-0.941;QD=5.62;ReadPosRankSum=-1.596;SOR=0.807	GT:AD:DP:GQ:PL	0/1:34,9:43:99:270,0,1472
3R	18041188	.	T	G	235.77	.	AC=1;AF=0.500;AN=2;BaseQRankSum=-1.317;ClippingRankSum=0.000;DP=45;ExcessHet=3.0103;FS=0.000;MLEAC=1;MLEAF=0.500;MQ=43.58;MQRankSum=-0.993;QD=5.24;ReadPosRankSum=-0.964;SOR=0.834	GT:AD:DP:GQ:PL	0/1:36,9:45:99:264,0,1518
3R	18041200	.	T	C	186.77	.	AC=1;AF=0.500;AN=2;BaseQRankSum=-0.578;ClippingRankSum=0.000;DP=42;ExcessHet=3.0103;FS=3.927;MLEAC=1;MLEAF=0.500;MQ=43.95;MQRankSum=-2.172;QD=4.45;ReadPosRankSum=-0.071;SOR=1.525	GT:AD:DP:GQ:PL	0/1:35,7:42:99:215,0,1405
3R	18041285	.	A	G	1303.77	.	AC=2;AF=1.00;AN=2;DP=33;ExcessHet=3.0103;FS=0.000;MLEAC=2;MLEAF=1.00;MQ=43.54;QD=30.27;SOR=0.880	GT:AD:DP:GQ:PL	1/1:0,33:33:99:1332,99,0
3R	18041297	.	C	T	618.77	.	AC=1;AF=0.500;AN=2;BaseQRankSum=0.048;ClippingRankSum=0.000;DP=33;ExcessHet=3.0103;FS=7.574;MLEAC=1;MLEAF=0.500;MQ=43.54;MQRankSum=0.112;QD=18.75;ReadPosRankSum=0.467;SOR=0.486	GT:AD:DP:GQ:PL	0/1:6,27:33:65:647,0,65
3R	18041328	.	A	T	237.77	.	AC=1;AF=0.500;AN=2;BaseQRankSum=1.119;ClippingRankSum=0.000;DP=43;ExcessHet=3.0103;FS=3.219;MLEAC=1;MLEAF=0.500;MQ=43.28;MQRankSum=-0.664;QD=5.53;ReadPosRankSum=-0.672;SOR=0.668	GT:AD:DP:GQ:PL	0/1:34,9:43:99:266,0,1329
3R	18041329	.	G	C	1871.77	.	AC=2;AF=1.00;AN=2;DP=44;ExcessHet=3.0103;FS=0.000;MLEAC=2;MLEAF=1.00;MQ=43.30;QD=31.18;SOR=0.883	GT:AD:DP:GQ:PL	1/1:0,44:44:99:1900,132,0
3R	18041339	.	C	T	1265.77	.	AC=1;AF=0.500;AN=2;BaseQRankSum=1.470;ClippingRankSum=0.000;DP=42;ExcessHet=3.0103;FS=0.000;MLEAC=1;MLEAF=0.500;MQ=43.27;MQRankSum=0.421;QD=30.14;ReadPosRankSum=1.405;SOR=0.957	GT:AD:DP:GQ:PL	0/1:10,32:42:99:1294,0,294
3R	18041365	.	G	A	2343.77	.	AC=2;AF=1.00;AN=2;DP=53;ExcessHet=3.0103;FS=0.000;MLEAC=2;MLEAF=1.00;MQ=42.84;QD=27.27;SOR=1.179	GT:AD:DP:GQ:PL	1/1:0,53:53:99:2372,163,0
3R	18041382	.	C	T	212.77	.	AC=1;AF=0.500;AN=2;BaseQRankSum=-2.101;ClippingRankSum=0.000;DP=56;ExcessHet=3.0103;FS=1.162;MLEAC=1;MLEAF=0.500;MQ=42.73;MQRankSum=-1.557;QD=3.87;ReadPosRankSum=-0.444;SOR=0.509	GT:AD:DP:GQ:PL	0/1:39,16:55:99:241,0,923
3R	18041386	.	A	T	2491.77	.	AC=2;AF=1.00;AN=2;DP=56;ExcessHet=3.0103;FS=0.000;MLEAC=2;MLEAF=1.00;MQ=42.73;QD=25.96;SOR=1.412	GT:AD:DP:GQ:PL	1/1:0,56:56:99:2520,169,0
3R	18041389	.	A	G	2491.77	.	AC=2;AF=1.00;AN=2;DP=55;ExcessHet=3.0103;FS=0.000;MLEAC=2;MLEAF=1.00;MQ=42.70;QD=32.42;SOR=1.371	GT:AD:DP:GQ:PL	1/1:0,55:55:99:2520,169,0
3R	18041491	.	A	T	1229.77	.	AC=2;AF=1.00;AN=2;DP=32;ExcessHet=3.0103;FS=0.000;MLEAC=2;MLEAF=1.00;MQ=41.27;QD=28.15;SOR=2.165	GT:AD:DP:GQ:PL	1/1:0,32:32:98:1258,98,0
3R	18041493	.	CAAAAAAA	C,CAAAAA	1100.73	.	AC=1,1;AF=0.500,0.500;AN=2;BaseQRankSum=-0.508;ClippingRankSum=0.000;DP=35;ExcessHet=3.0103;FS=5.593;MLEAC=1,1;MLEAF=0.500,0.500;MQ=41.45;MQRankSum=-0.953;QD=31.60;SOR=2.056	GT:AD:DP:GQ:PL	1/2:1,10,18:29:99:1138,597,752,357,0,306
3R	18041638	.	C	A	607.77	.	AC=1;AF=0.500;AN=2;BaseQRankSum=1.706;ClippingRankSum=0.000;DP=39;ExcessHet=3.0103;FS=0.000;MLEAC=1;MLEAF=0.500;MQ=40.83;MQRankSum=1.336;QD=15.58;ReadPosRankSum=-1.613;SOR=0.602	GT:AD:DP:GQ:PL	0/1:12,27:39:99:636,0,207
3R	18041663	.	T	TA	1929.73	.	AC=2;AF=1.00;AN=2;DP=38;ExcessHet=3.0103;FS=0.000;MLEAC=2;MLEAF=1.00;MQ=40.34;QD=29.74;SOR=1.432	GT:AD:DP:GQ:PL	1/1:0,37:37:99:1967,132,0
3R	18041664	.	G	GTTTGGTAAATTAAAGGTTAAGA,GTTTGGTAAATTAAAGTATCGTTTCACA	1862.73	.	AC=1,1;AF=0.500,0.500;AN=2;DP=37;ExcessHet=3.0103;FS=0.000;MLEAC=1,1;MLEAF=0.500,0.500;MQ=40.24;QD=26.40;SOR=1.382	GT:AD:DP:GQ:PL	1/2:0,10,18:28:99:1900,1105,1046,447,0,384
3R	18041674	.	T	C	862.77	.	AC=1;AF=0.500;AN=2;BaseQRankSum=-0.789;ClippingRankSum=0.000;DP=33;ExcessHet=3.0103;FS=1.431;MLEAC=1;MLEAF=0.500;MQ=39.35;MQRankSum=1.052;QD=26.14;ReadPosRankSum=-1.756;SOR=0.435	GT:AD:DP:GQ:PL	0/1:11,22:33:99:891,0,396
3R	18041678	.	C	A	891.77	.	AC=1;AF=0.500;AN=2;BaseQRankSum=2.256;ClippingRankSum=0.000;DP=33;ExcessHet=3.0103;FS=1.431;MLEAC=1;MLEAF=0.500;MQ=39.35;MQRankSum=1.052;QD=27.02;ReadPosRankSum=-1.481;SOR=0.435	GT:AD:DP:GQ:PL	0/1:11,22:33:99:920,0,423
3R	18041679	.	A	T	891.77	.	AC=1;AF=0.500;AN=2;BaseQRankSum=1.023;ClippingRankSum=0.000;DP=35;ExcessHet=3.0103;FS=0.000;MLEAC=1;MLEAF=0.500;MQ=39.47;MQRankSum=1.200;QD=25.48;ReadPosRankSum=-1.136;SOR=0.507	GT:AD:DP:GQ:PL	0/1:12,23:35:99:920,0,423
3R	18041709	.	T	C	922.77	.	AC=1;AF=0.500;AN=2;BaseQRankSum=0.869;ClippingRankSum=0.000;DP=35;ExcessHet=3.0103;FS=8.346;MLEAC=1;MLEAF=0.500;MQ=40.00;MQRankSum=1.850;QD=26.36;ReadPosRankSum=1.341;SOR=0.721	GT:AD:DP:GQ:PL	0/1:11,24:35:99:951,0,350
3R	18041726	.	A	T	1710.77	.	AC=2;AF=1.00;AN=2;DP=38;ExcessHet=3.0103;FS=0.000;MLEAC=2;MLEAF=1.00;MQ=40.16;QD=28.46;SOR=0.798	GT:AD:DP:GQ:PL	1/1:0,38:38:99:1739,117,0
3R	18041733	.	G	T	992.77	.	AC=1;AF=0.500;AN=2;BaseQRankSum=1.639;ClippingRankSum=0.000;DP=39;ExcessHet=3.0103;FS=7.545;MLEAC=1;MLEAF=0.500;MQ=40.21;MQRankSum=1.822;QD=25.46;ReadPosRankSum=1.386;SOR=0.840	GT:AD:DP:GQ:PL	0/1:12,27:39:99:1021,0,365
3R	18041737	.	C	G	1770.77	.	AC=2;AF=1.00;AN=2;DP=38;ExcessHet=3.0103;FS=0.000;MLEAC=2;MLEAF=1.00;MQ=40.57;QD=34.00;SOR=0.914	GT:AD:DP:GQ:PL	1/1:0,38:38:99:1799,123,0
3R	18041738	.	T	C	1770.77	.	AC=2;AF=1.00;AN=2;DP=40;ExcessHet=3.0103;FS=0.000;MLEAC=2;MLEAF=1.00;MQ=40.64;QD=28.13;SOR=1.022	GT:AD:DP:GQ:PL	1/1:0,40:40:99:1799,123,0
3R	18041768	.	C	A	283.77	.	AC=1;AF=0.500;AN=2;BaseQRankSum=0.830;ClippingRankSum=0.000;DP=38;ExcessHet=3.0103;FS=5.329;MLEAC=1;MLEAF=0.500;MQ=40.90;MQRankSum=-1.509;QD=7.47;ReadPosRankSum=1.012;SOR=0.877	GT:AD:DP:GQ:PL	0/1:28,10:38:99:312,0,1081
3R	18041772	.	T	C	289.77	.	AC=1;AF=0.500;AN=2;BaseQRankSum=-0.497;ClippingRankSum=0.000;DP=33;ExcessHet=3.0103;FS=5.871;MLEAC=1;MLEAF=0.500;MQ=40.97;MQRankSum=-1.127;QD=8.78;ReadPosRankSum=0.930;SOR=1.281	GT:AD:DP:GQ:PL	0/1:24,9:33:99:318,0,1026
3R	18041797	.	G	C	1632.77	.	AC=2;AF=1.00;AN=2;DP=36;ExcessHet=3.0103;FS=0.000;MLEAC=2;MLEAF=1.00;MQ=41.10;QD=28.65;SOR=1.209	GT:AD:DP:GQ:PL	1/1:0,36:36:99:1661,112,0
3R	18041799	.	ATTGGGTTTTATAATT	A	1622.73	.	AC=2;AF=1.00;AN=2;DP=38;ExcessHet=3.0103;FS=0.000;MLEAC=2;MLEAF=1.00;MQ=40.89;QD=29.62;SOR=1.270	GT:AD:DP:GQ:PL	1/1:0,37:37:99:1660,111,0
3R	18041815	.	A	C	1591.77	.	AC=2;AF=1.00;AN=2;DP=37;ExcessHet=3.0103;FS=0.000;MLEAC=2;MLEAF=1.00;MQ=40.86;QD=31.58;SOR=1.209	GT:AD:DP:GQ:PL	1/1:0,36:36:99:1620,108,0
3R	18041823	.	TGGGTTCATA	T	1647.73	.	AC=2;AF=1.00;AN=2;DP=38;ExcessHet=3.0103;FS=0.000;MLEAC=2;MLEAF=1.00;MQ=40.94;QD=26.98;SOR=1.432	GT:AD:DP:GQ:PL	1/1:0,37:37:99:1685,114,0
3R	18041892	.	CAAAAAAA	C	1287.73	.	AC=2;AF=1.00;AN=2;DP=37;ExcessHet=3.0103;FS=0.000;MLEAC=2;MLEAF=1.00;MQ=42.08;QD=32.39;SOR=1.143	GT:AD:DP:GQ:PL	1/1:0,30:30:91:1325,91,0
3R	18041923	.	A	G	1410.77	.	AC=2;AF=1.00;AN=2;DP=36;ExcessHet=3.0103;FS=0.000;MLEAC=2;MLEAF=1.00;MQ=42.22;QD=27.34;SOR=0.749	GT:AD:DP:GQ:PL	1/1:0,35:35:99:1439,105,0
3R	18042272	.	T	TA,TAA	830.73	.	AC=1,1;AF=0.500,0.500;AN=2;BaseQRankSum=0.998;ClippingRankSum=0.000;DP=51;ExcessHet=3.0103;FS=0.000;MLEAC=1,1;MLEAF=0.500,0.500;MQ=43.92;MQRankSum=-0.178;QD=18.46;ReadPosRankSum=-0.068;SOR=0.495	GT:AD:DP:GQ:PL	1/2:3,29,13:45:99:868,228,159,461,0,485
3R	18042379	.	TTTTC	T	858.73	.	AC=2;AF=1.00;AN=2;BaseQRankSum=-0.090;ClippingRankSum=0.000;DP=56;ExcessHet=3.0103;FS=2.152;MLEAC=2;MLEAF=1.00;MQ=44.00;MQRankSum=0.000;QD=17.53;ReadPosRankSum=1.294;SOR=0.486	GT:AD:DP:GQ:PL	1/1:3,46:49:81:896,81,0
3R	18042581	.	T	C	1438.77	.	AC=2;AF=1.00;AN=2;DP=54;ExcessHet=3.0103;FS=0.000;MLEAC=2;MLEAF=1.00;MQ=43.93;QD=26.64;SOR=0.846	GT:AD:DP:GQ:PL	1/1:0,54:54:99:1467,161,0
3R	18042702	.	C	T	176.77	.	AC=1;AF=0.500;AN=2;BaseQRankSum=0.984;ClippingRankSum=0.000;DP=52;ExcessHet=3.0103;FS=9.522;MLEAC=1;MLEAF=0.500;MQ=43.96;MQRankSum=0.622;QD=3.40;ReadPosRankSum=0.344;SOR=1.504	GT:AD:DP:GQ:PL	0/1:39,13:52:99:205,0,922
3R	18042809	.	C	G	139.77	.	AC=1;AF=0.500;AN=2;BaseQRankSum=-0.399;ClippingRankSum=0.000;DP=45;ExcessHet=3.0103;FS=0.000;MLEAC=1;MLEAF=0.500;MQ=43.89;MQRankSum=0.863;QD=3.18;ReadPosRankSum=-0.299;SOR=0.812	GT:AD:DP:GQ:PL	0/1:33,11:44:99:168,0,742
3R	18042838	.	C	A	1771.77	.	AC=2;AF=1.00;AN=2;DP=40;ExcessHet=3.0103;FS=0.000;MLEAC=2;MLEAF=1.00;MQ=43.74;QD=33.32;SOR=1.151	GT:AD:DP:GQ:PL	1/1:0,40:40:99:1800,120,0
3R	18042839	.	C	T	1771.77	.	AC=2;AF=1.00;AN=2;DP=40;ExcessHet=3.0103;FS=0.000;MLEAC=2;MLEAF=1.00;MQ=43.74;QD=30.07;SOR=1.151	GT:AD:DP:GQ:PL	1/1:0,40:40:99:1800,120,0
3R	18042851	.	CAAA	C	1806.73	.	AC=2;AF=1.00;AN=2;DP=38;ExcessHet=3.0103;FS=0.000;MLEAC=2;MLEAF=1.00;MQ=43.67;QD=29.18;SOR=1.329	GT:AD:DP:GQ:PL	1/1:0,38:38:99:1844,123,0
3R	18042858	.	A	ACG	1793.73	.	AC=2;AF=1.00;AN=2;DP=37;ExcessHet=3.0103;FS=0.000;MLEAC=2;MLEAF=1.00;MQ=43.66;QD=31.03;SOR=1.270	GT:AD:DP:GQ:PL	1/1:0,37:37:99:1831,123,0
3R	18042916	.	GACCA	G	1762.73	.	AC=2;AF=1.00;AN=2;DP=40;ExcessHet=3.0103;FS=0.000;MLEAC=2;MLEAF=1.00;MQ=43.56;QD=27.46;SOR=0.902	GT:AD:DP:GQ:PL	1/1:0,40:40:99:1800,120,0
3R	18043005	.	TCAGCCAGCCAGCCAGCCAGC	T,TCAGCCAGC	1211.73	.	AC=1,1;AF=0.500,0.500;AN=2;DP=37;ExcessHet=3.0103;FS=0.000;MLEAC=1,1;MLEAF=0.500,0.500;MQ=43.52;QD=32.68;SOR=0.693	GT:AD:DP:GQ:PL	1/2:0,25,5:30:99:1249,211,176,1037,0,1021
3R	18043125	.	T	C	1789.77	.	AC=2;AF=1.00;AN=2;DP=42;ExcessHet=3.0103;FS=0.000;MLEAC=2;MLEAF=1.00;MQ=43.77;QD=31.18;SOR=0.843	GT:AD:DP:GQ:PL	1/1:0,41:41:99:1818,126,0
3R	18043149	.	C	G	2041.77	.	AC=2;AF=1.00;AN=2;DP=47;ExcessHet=3.0103;FS=0.000;MLEAC=2;MLEAF=1.00;MQ=43.67;QD=29.43;SOR=0.780	GT:AD:DP:GQ:PL	1/1:0,46:46:99:2070,138,0
3R	18043158	.	G	A	2221.77	.	AC=2;AF=1.00;AN=2;DP=50;ExcessHet=3.0103;FS=0.000;MLEAC=2;MLEAF=1.00;MQ=43.65;QD=30.40;SOR=0.733	GT:AD:DP:GQ:PL	1/1:0,49:49:99:2250,151,0
3R	18043172	.	A	G	2400.77	.	AC=2;AF=1.00;AN=2;DP=54;ExcessHet=3.0103;FS=0.000;MLEAC=2;MLEAF=1.00;MQ=43.64;QD=27.30;SOR=0.981	GT:AD:DP:GQ:PL	1/1:0,53:53:99:2429,163,0
3R	18043207	.	G	A	2428.77	.	AC=2;AF=1.00;AN=2;DP=54;ExcessHet=3.0103;FS=0.000;MLEAC=2;MLEAF=1.00;MQ=43.35;QD=23.95;SOR=1.567	GT:AD:DP:GQ:PL	1/1:0,54:54:99:2457,166,0
3R	18043212	.	C	A	2408.77	.	AC=2;AF=1.00;AN=2;DP=54;ExcessHet=3.0103;FS=0.000;MLEAC=2;MLEAF=1.00;MQ=43.39;QD=30.00;SOR=1.567	GT:AD:DP:GQ:PL	1/1:0,54:54:99:2437,166,0
3R	18043264	.	T	TCA	2371.73	.	AC=2;AF=1.00;AN=2;DP=57;ExcessHet=3.0103;FS=0.000;MLEAC=2;MLEAF=1.00;MQ=43.63;QD=30.42;SOR=2.252	GT:AD:DP:GQ:PL	1/1:0,57:57:99:2407,174,0
3R	18043266	.	C	A	2560.77	.	AC=2;AF=1.00;AN=2;DP=55;ExcessHet=3.0103;FS=0.000;MLEAC=2;MLEAF=1.00;MQ=43.61;QD=34.69;SOR=1.739	GT:AD:DP:GQ:PL	1/1:0,55:55:99:2589,178,0
3R	18043272	.	G	A	2412.77	.	AC=2;AF=1.00;AN=2;DP=55;ExcessHet=3.0103;FS=0.000;MLEAC=2;MLEAF=1.00;MQ=43.61;QD=23.74;SOR=1.609	GT:AD:DP:GQ:PL	1/1:0,55:55:99:2441,166,0
3R	18043376	.	T	A	2511.77	.	AC=2;AF=1.00;AN=2;DP=55;ExcessHet=3.0103;FS=0.000;MLEAC=2;MLEAF=1.00;MQ=44.01;QD=28.88;SOR=1.262	GT:AD:DP:GQ:PL	1/1:0,55:55:99:2540,172,0
3R	18043379	.	A	G	2483.77	.	AC=2;AF=1.00;AN=2;DP=55;ExcessHet=3.0103;FS=0.000;MLEAC=2;MLEAF=1.00;MQ=43.84;QD=31.66;SOR=1.159	GT:AD:DP:GQ:PL	1/1:0,55:55:99:2512,169,0
3R	18043385	.	G	T	2417.77	.	AC=2;AF=1.00;AN=2;DP=55;ExcessHet=3.0103;FS=0.000;MLEAC=2;MLEAF=1.00;MQ=43.84;QD=29.33;SOR=1.061	GT:AD:DP:GQ:PL	1/1:0,55:55:99:2446,166,0
3R	18043411	.	G	A	1234.77	.	AC=2;AF=1.00;AN=2;DP=47;ExcessHet=3.0103;FS=0.000;MLEAC=2;MLEAF=1.00;MQ=43.81;QD=26.84;SOR=0.874	GT:AD:DP:GQ:PL	1/1:0,46:46:99:1263,138,0
3R	18043560	.	C	CTGG	2317.73	.	AC=2;AF=1.00;AN=2;DP=54;ExcessHet=3.0103;FS=0.000;MLEAC=2;MLEAF=1.00;MQ=43.91;QD=29.21;SOR=1.036	GT:AD:DP:GQ:PL	1/1:0,52:52:99:2355,162,0
3R	18043693	.	T	A	1147.77	.	AC=2;AF=1.00;AN=2;DP=46;ExcessHet=3.0103;FS=0.000;MLEAC=2;MLEAF=1.00;MQ=43.91;QD=24.95;SOR=0.693	GT:AD:DP:GQ:PL	1/1:0,46:46:99:1176,136,0
3R	18043736	.	TAAAAAA	T	1264.73	.	AC=2;AF=1.00;AN=2;BaseQRankSum=1.012;ClippingRankSum=0.000;DP=41;ExcessHet=3.0103;FS=0.000;MLEAC=2;MLEAF=1.00;MQ=43.88;MQRankSum=4.007;QD=32.24;SOR=0.328	GT:AD:DP:GQ:PL	1/1:1,31:32:87:1302,87,0
3R	18043755	.	A	C	1522.77	.	AC=2;AF=1.00;AN=2;DP=37;ExcessHet=3.0103;FS=0.000;MLEAC=2;MLEAF=1.00;MQ=43.87;QD=31.42;SOR=0.984	GT:AD:DP:GQ:PL	1/1:0,37:37:99:1551,112,0
3R	18043826	.	T	C	1225.77	.	AC=2;AF=1.00;AN=2;DP=46;ExcessHet=3.0103;FS=0.000;MLEAC=2;MLEAF=1.00;MQ=43.96;QD=26.65;SOR=0.874	GT:AD:DP:GQ:PL	1/1:0,46:46:99:1254,138,0
3R	18043921	.	A	C	1406.77	.	AC=1;AF=0.500;AN=2;BaseQRankSum=-0.008;ClippingRankSum=0.000;DP=59;ExcessHet=3.0103;FS=5.431;MLEAC=1;MLEAF=0.500;MQ=43.93;MQRankSum=0.400;QD=23.84;ReadPosRankSum=0.957;SOR=1.432	GT:AD:DP:GQ:PL	0/1:22,37:59:99:1435,0,1654
3R	18043928	.	CT	C	1379.73	.	AC=1;AF=0.500;AN=2;BaseQRankSum=2.063;ClippingRankSum=0.000;DP=57;ExcessHet=3.0103;FS=3.817;MLEAC=1;MLEAF=0.500;MQ=43.93;MQRankSum=0.306;QD=24.21;ReadPosRankSum=1.546;SOR=1.200	GT:AD:DP:GQ:PL	0/1:23,34:57:99:1417,0,1716
3R	18043931	.	A	C	1364.77	.	AC=1;AF=0.500;AN=2;BaseQRankSum=0.909;ClippingRankSum=0.000;DP=58;ExcessHet=3.0103;FS=5.380;MLEAC=1;MLEAF=0.500;MQ=43.93;MQRankSum=0.327;QD=23.53;ReadPosRankSum=-1.300;SOR=1.267	GT:AD:DP:GQ:PL	0/1:23,35:58:99:1393,0,1719
3R	18044056	.	A	G	1722.77	.	AC=2;AF=1.00;AN=2;DP=66;ExcessHet=3.0103;FS=0.000;MLEAC=2;MLEAF=1.00;MQ=43.97;QD=26.10;SOR=0.818	GT:AD:DP:GQ:PL	1/1:0,66:66:99:1751,198,0
3R	18044077	.	A	T	313.77	.	AC=1;AF=0.500;AN=2;BaseQRankSum=1.962;ClippingRankSum=0.000;DP=67;ExcessHet=3.0103;FS=12.503;MLEAC=1;MLEAF=0.500;MQ=43.97;MQRankSum=0.662;QD=4.68;ReadPosRankSum=0.138;SOR=1.492	GT:AD:DP:GQ:PL	0/1:48,19:67:99:342,0,1887
3R	18044078	.	G	T	1094.77	.	AC=1;AF=0.500;AN=2;BaseQRankSum=2.656;ClippingRankSum=0.000;DP=67;ExcessHet=3.0103;FS=12.503;MLEAC=1;MLEAF=0.500;MQ=43.97;MQRankSum=-0.596;QD=16.34;ReadPosRankSum=-0.206;SOR=0.916	GT:AD:DP:GQ:PL	0/1:19,48:67:99:1123,0,643
3R	18044170	.	T	TAG	1381.73	.	AC=1;AF=0.500;AN=2;BaseQRankSum=-1.545;ClippingRankSum=0.000;DP=59;ExcessHet=3.0103;FS=0.000;MLEAC=1;MLEAF=0.500;MQ=43.87;MQRankSum=-1.161;QD=23.82;ReadPosRankSum=0.917;SOR=0.684	GT:AD:DP:GQ:PL	0/1:18,40:58:99:1419,0,563
3R	18044202	.	A	G	258.77	.	AC=1;AF=0.500;AN=2;BaseQRankSum=-1.337;ClippingRankSum=0.000;DP=58;ExcessHet=3.0103;FS=5.852;MLEAC=1;MLEAF=0.500;MQ=43.90;MQRankSum=0.946;QD=4.46;ReadPosRankSum=-0.854;SOR=1.515	GT:AD:DP:GQ:PL	0/1:41,17:58:99:287,0,970
3R	18044233	.	C	T	1995.77	.	AC=2;AF=1.00;AN=2;DP=65;ExcessHet=3.0103;FS=0.000;MLEAC=2;MLEAF=1.00;MQ=43.82;QD=30.70;SOR=0.854	GT:AD:DP:GQ:PL	1/1:0,65:65:99:2024,194,0
3R	18044237	.	T	A	223.77	.	AC=1;AF=0.500;AN=2;BaseQRankSum=-0.600;ClippingRankSum=0.000;DP=64;ExcessHet=3.0103;FS=10.793;MLEAC=1;MLEAF=0.500;MQ=43.82;MQRankSum=-0.716;QD=3.50;ReadPosRankSum=1.908;SOR=2.030	GT:AD:DP:GQ:PL	0/1:48,16:64:99:252,0,1108
3R	18044304	.	T	C	1709.77	.	AC=2;AF=1.00;AN=2;DP=62;ExcessHet=3.0103;FS=0.000;MLEAC=2;MLEAF=1.00;MQ=43.91;QD=27.58;SOR=0.758	GT:AD:DP:GQ:PL	1/1:0,62:62:99:1738,186,0
3R	18044346	.	G	C	475.77	.	AC=1;AF=0.500;AN=2;BaseQRankSum=0.609;ClippingRankSum=0.000;DP=62;ExcessHet=3.0103;FS=4.152;MLEAC=1;MLEAF=0.500;MQ=43.61;MQRankSum=-1.738;QD=7.67;ReadPosRankSum=1.352;SOR=1.159	GT:AD:DP:GQ:PL	0/1:46,16:62:99:504,0,1780
3R	18044355	.	A	ATAGACAACT	440.73	.	AC=1;AF=0.500;AN=2;BaseQRankSum=0.273;ClippingRankSum=0.000;DP=57;ExcessHet=3.0103;FS=2.522;MLEAC=1;MLEAF=0.500;MQ=43.57;MQRankSum=-1.700;QD=7.73;ReadPosRankSum=1.224;SOR=1.112	GT:AD:DP:GQ:PL	0/1:42,15:57:99:478,0,1791
3R	18044440	.	C	A	2183.77	.	AC=2;AF=1.00;AN=2;DP=49;ExcessHet=3.0103;FS=0.000;MLEAC=2;MLEAF=1.00;MQ=43.92;QD=34.69;SOR=0.909	GT:AD:DP:GQ:PL	1/1:0,49:49:99:2212,151,0
3R	18044441	.	G	A	2183.77	.	AC=2;AF=1.00;AN=2;DP=50;ExcessHet=3.0103;FS=0.000;MLEAC=2;MLEAF=1.00;MQ=43.92;QD=30.66;SOR=0.859	GT:AD:DP:GQ:PL	1/1:0,50:50:99:2212,151,0
3R	18044488	.	C	A	1473.77	.	AC=2;AF=1.00;AN=2;DP=53;ExcessHet=3.0103;FS=0.000;MLEAC=2;MLEAF=1.00;MQ=43.96;QD=27.81;SOR=0.730	GT:AD:DP:GQ:PL	1/1:0,53:53:99:1502,159,0
3R	18044610	.	T	C	1973.77	.	AC=2;AF=1.00;AN=2;DP=46;ExcessHet=3.0103;FS=0.000;MLEAC=2;MLEAF=1.00;MQ=43.83;QD=32.69;SOR=0.874	GT:AD:DP:GQ:PL	1/1:0,46:46:99:2002,138,0
3R	18044621	.	G	A	2092.77	.	AC=2;AF=1.00;AN=2;DP=46;ExcessHet=3.0103;FS=0.000;MLEAC=2;MLEAF=1.00;MQ=43.83;QD=30.03;SOR=0.780	GT:AD:DP:GQ:PL	1/1:0,46:46:99:2121,144,0
3R	18044636	.	C	T	2001.77	.	AC=2;AF=1.00;AN=2;DP=48;ExcessHet=3.0103;FS=0.000;MLEAC=2;MLEAF=1.00;MQ=43.84;QD=32.90;SOR=0.776	GT:AD:DP:GQ:PL	1/1:0,48:48:99:2030,144,0
3R	18044766	.	C	T	1400.77	.	AC=2;AF=1.00;AN=2;DP=53;ExcessHet=3.0103;FS=0.000;MLEAC=2;MLEAF=1.00;MQ=43.23;QD=26.43;SOR=0.808	GT:AD:DP:GQ:PL	1/1:0,53:53:99:1429,158,0
3R	18044801	.	C	T	1039.77	.	AC=2;AF=1.00;AN=2;DP=41;ExcessHet=3.0103;FS=0.000;MLEAC=2;MLEAF=1.00;MQ=43.08;QD=25.99;SOR=0.793	GT:AD:DP:GQ:PL	1/1:0,40:40:99:1068,119,0
3R	18044930	.	A	G	961.77	.	AC=2;AF=1.00;AN=2;DP=20;ExcessHet=3.0103;FS=0.000;MLEAC=2;MLEAF=1.00;MQ=43.41;QD=32.56;SOR=0.693	GT:AD:DP:GQ:PL	1/1:0,20:20:66:990,66,0
3R	18044934	.	G	C	1044.77	.	AC=2;AF=1.00;AN=2;DP=23;ExcessHet=3.0103;FS=0.000;MLEAC=2;MLEAF=1.00;MQ=43.32;QD=26.33;SOR=0.776	GT:AD:DP:GQ:PL	1/1:0,23:23:72:1073,72,0
3R	18044936	.	T	A	1097.77	.	AC=2;AF=1.00;AN=2;DP=24;ExcessHet=3.0103;FS=0.000;MLEAC=2;MLEAF=1.00;MQ=43.26;QD=28.69;SOR=0.859	GT:AD:DP:GQ:PL	1/1:0,24:24:78:1126,78,0
3R	18044958	.	C	T	1177.77	.	AC=2;AF=1.00;AN=2;DP=29;ExcessHet=3.0103;FS=0.000;MLEAC=2;MLEAF=1.00;MQ=43.32;QD=34.25;SOR=0.906	GT:AD:DP:GQ:PL	1/1:0,29:29:87:1206,87,0
3R	18045014	.	C	CAA,CAAA	929.73	.	AC=1,1;AF=0.500,0.500;AN=2;DP=33;ExcessHet=3.0103;FS=0.000;MLEAC=1,1;MLEAF=0.500,0.500;MQ=43.65;QD=33.20;SOR=0.997	GT:AD:DP:GQ:PL	1/2:0,18,10:28:99:967,212,123,403,0,323
3R	18045164	.	T	A	1019.77	.	AC=2;AF=1.00;AN=2;DP=37;ExcessHet=3.0103;FS=0.000;MLEAC=2;MLEAF=1.00;MQ=43.76;QD=27.56;SOR=0.746	GT:AD:DP:GQ:PL	1/1:0,37:37:99:1048,111,0
3R	18045253	.	C	CT	1386.73	.	AC=2;AF=1.00;AN=2;DP=45;ExcessHet=3.0103;FS=0.000;MLEAC=2;MLEAF=1.00;MQ=43.59;QD=30.82;SOR=0.829	GT:AD:DP:GQ:PL	1/1:0,45:45:99:1424,135,0
3R	18045284	.	A	ATTGT	2028.73	.	AC=2;AF=1.00;AN=2;DP=44;ExcessHet=3.0103;FS=0.000;MLEAC=2;MLEAF=1.00;MQ=43.69;QD=30.52;SOR=0.941	GT:AD:DP:GQ:PL	1/1:0,43:43:99:2066,141,0
3R	18045290	.	G	A	2081.77	.	AC=2;AF=1.00;AN=2;DP=46;ExcessHet=3.0103;FS=0.000;MLEAC=2;MLEAF=1.00;MQ=43.74;QD=27.35;SOR=0.976	GT:AD:DP:GQ:PL	1/1:0,46:46:99:2110,144,0
3R	18045422	.	G	T	1766.77	.	AC=2;AF=1.00;AN=2;DP=65;ExcessHet=3.0103;FS=0.000;MLEAC=2;MLEAF=1.00;MQ=43.90;QD=27.18;SOR=0.925	GT:AD:DP:GQ:PL	1/1:0,65:65:99:1795,195,0
3R	18045457	.	A	G	1487.77	.	AC=2;AF=1.00;AN=2;DP=58;ExcessHet=3.0103;FS=0.000;MLEAC=2;MLEAF=1.00;MQ=43.97;QD=25.65;SOR=0.836	GT:AD:DP:GQ:PL	1/1:0,58:58:99:1516,173,0
3R	18045544	.	T	C	1452.77	.	AC=2;AF=1.00;AN=2;BaseQRankSum=1.824;ClippingRankSum=0.000;DP=54;ExcessHet=3.0103;FS=3.345;MLEAC=2;MLEAF=1.00;MQ=43.53;MQRankSum=1.819;QD=26.90;ReadPosRankSum=1.059;SOR=0.525	GT:AD:DP:GQ:PL	1/1:1,53:54:99:1481,152,0
3R	18045576	.	T	C	1222.77	.	AC=2;AF=1.00;AN=2;DP=47;ExcessHet=3.0103;FS=0.000;MLEAC=2;MLEAF=1.00;MQ=43.08;QD=26.58;SOR=0.976	GT:AD:DP:GQ:PL	1/1:0,46:46:99:1251,138,0
3R	18045623	.	A	G	2716.77	.	AC=2;AF=1.00;AN=2;DP=60;ExcessHet=3.0103;FS=0.000;MLEAC=2;MLEAF=1.00;MQ=43.01;QD=32.23;SOR=0.831	GT:AD:DP:GQ:PL	1/1:0,60:60:99:2745,183,0
3R	18045635	.	C	CTTAAAGTG	2931.73	.	AC=2;AF=1.00;AN=2;DP=62;ExcessHet=3.0103;FS=0.000;MLEAC=2;MLEAF=1.00;MQ=43.04;QD=25.29;SOR=0.899	GT:AD:DP:GQ:PL	1/1:0,62:62:99:2969,199,0
3R	18045637	.	T	TTA	2967.73	.	AC=2;AF=1.00;AN=2;DP=62;ExcessHet=3.0103;FS=0.000;MLEAC=2;MLEAF=1.00;MQ=43.08;QD=31.84;SOR=0.826	GT:AD:DP:GQ:PL	1/1:0,62:62:99:3005,204,0
3R	18045770	.	T	C	1482.77	.	AC=2;AF=1.00;AN=2;DP=60;ExcessHet=3.0103;FS=0.000;MLEAC=2;MLEAF=1.00;MQ=43.47;QD=25.56;SOR=0.693	GT:AD:DP:GQ:PL	1/1:0,58:58:99:1511,172,0
3R	18045782	.	G	A	2332.77	.	AC=2;AF=1.00;AN=2;DP=57;ExcessHet=3.0103;FS=0.000;MLEAC=2;MLEAF=1.00;MQ=43.44;QD=31.82;SOR=0.729	GT:AD:DP:GQ:PL	1/1:0,55:55:99:2361,165,0
3R	18045785	.	A	C	2307.77	.	AC=2;AF=1.00;AN=2;DP=55;ExcessHet=3.0103;FS=0.000;MLEAC=2;MLEAF=1.00;MQ=43.42;QD=30.97;SOR=0.730	GT:AD:DP:GQ:PL	1/1:0,53:53:99:2336,162,0
3R	18045797	.	T	C	1338.77	.	AC=2;AF=1.00;AN=2;DP=51;ExcessHet=3.0103;FS=0.000;MLEAC=2;MLEAF=1.00;MQ=43.41;QD=26.78;SOR=0.693	GT:AD:DP:GQ:PL	1/1:0,50:50:99:1367,150,0
3R	18045854	.	G	A	1277.77	.	AC=2;AF=1.00;AN=2;DP=47;ExcessHet=3.0103;FS=0.000;MLEAC=2;MLEAF=1.00;MQ=43.24;QD=27.19;SOR=0.735	GT:AD:DP:GQ:PL	1/1:0,47:47:99:1306,141,0
3R	18045869	.	A	G	1156.77	.	AC=2;AF=1.00;AN=2;DP=43;ExcessHet=3.0103;FS=0.000;MLEAC=2;MLEAF=1.00;MQ=43.16;QD=26.90;SOR=0.836	GT:AD:DP:GQ:PL	1/1:0,43:43:99:1185,129,0
3R	18045926	.	A	G	1681.77	.	AC=2;AF=1.00;AN=2;DP=39;ExcessHet=3.0103;FS=0.000;MLEAC=2;MLEAF=1.00;MQ=43.33;QD=35.01;SOR=0.798	GT:AD:DP:GQ:PL	1/1:0,38:38:99:1710,114,0
3R	18045932	.	G	A	1705.77	.	AC=2;AF=1.00;AN=2;DP=40;ExcessHet=3.0103;FS=0.000;MLEAC=2;MLEAF=1.00;MQ=43.35;QD=31.18;SOR=0.850	GT:AD:DP:GQ:PL	1/1:0,39:39:99:1734,117,0
3R	18045956	.	T	C	1223.77	.	AC=2;AF=1.00;AN=2;DP=45;ExcessHet=3.0103;FS=0.000;MLEAC=2;MLEAF=1.00;MQ=43.11;QD=27.81;SOR=0.784	GT:AD:DP:GQ:PL	1/1:0,44:44:99:1252,132,0
3R	18046001	.	A	C	1474.77	.	AC=2;AF=1.00;AN=2;DP=55;ExcessHet=3.0103;FS=0.000;MLEAC=2;MLEAF=1.00;MQ=42.94;QD=26.81;SOR=0.729	GT:AD:DP:GQ:PL	1/1:0,55:55:99:1503,164,0
3R	18046148	.	T	C	1291.77	.	AC=2;AF=1.00;AN=2;DP=48;ExcessHet=3.0103;FS=0.000;MLEAC=2;MLEAF=1.00;MQ=43.58;QD=26.91;SOR=1.067	GT:AD:DP:GQ:PL	1/1:0,48:48:99:1320,144,0
3R	18046178	.	A	G	2139.77	.	AC=2;AF=1.00;AN=2;DP=50;ExcessHet=3.0103;FS=0.000;MLEAC=2;MLEAF=1.00;MQ=43.23;QD=29.15;SOR=0.773	GT:AD:DP:GQ:PL	1/1:0,50:50:99:2168,150,0
3R	18046181	.	G	A	2114.77	.	AC=2;AF=1.00;AN=2;DP=49;ExcessHet=3.0103;FS=0.000;MLEAC=2;MLEAF=1.00;MQ=43.29;QD=30.18;SOR=0.733	GT:AD:DP:GQ:PL	1/1:0,49:49:99:2143,147,0
3R	18046495	.	A	G	1242.77	.	AC=2;AF=1.00;AN=2;DP=48;ExcessHet=3.0103;FS=0.000;MLEAC=2;MLEAF=1.00;MQ=44.00;QD=25.89;SOR=0.776	GT:AD:DP:GQ:PL	1/1:0,48:48:99:1271,143,0
3R	18046757	.	A	G	111.77	.	AC=1;AF=0.500;AN=2;BaseQRankSum=-2.291;ClippingRankSum=0.000;DP=37;ExcessHet=3.0103;FS=3.218;MLEAC=1;MLEAF=0.500;MQ=43.95;MQRankSum=-1.478;QD=3.02;ReadPosRankSum=1.062;SOR=1.347	GT:AD:DP:GQ:PL	0/1:26,11:37:99:140,0,602
3R	18046817	.	A	G	876.77	.	AC=2;AF=1.00;AN=2;DP=34;ExcessHet=3.0103;FS=0.000;MLEAC=2;MLEAF=1.00;MQ=43.94;QD=25.79;SOR=0.811	GT:AD:DP:GQ:PL	1/1:0,34:34:99:905,101,0
3R	18046853	.	C	G	943.77	.	AC=2;AF=1.00;AN=2;DP=36;ExcessHet=3.0103;FS=0.000;MLEAC=2;MLEAF=1.00;MQ=44.00;QD=26.22;SOR=0.927	GT:AD:DP:GQ:PL	1/1:0,36:36:99:972,108,0
3R	18046897	.	A	G	933.77	.	AC=2;AF=1.00;AN=2;DP=37;ExcessHet=3.0103;FS=0.000;MLEAC=2;MLEAF=1.00;MQ=43.55;QD=25.24;SOR=1.121	GT:AD:DP:GQ:PL	1/1:0,37:37:99:962,110,0
3R	18046934	.	C	G	956.77	.	AC=2;AF=1.00;AN=2;DP=37;ExcessHet=3.0103;FS=0.000;MLEAC=2;MLEAF=1.00;MQ=43.55;QD=26.58;SOR=0.927	GT:AD:DP:GQ:PL	1/1:0,36:36:99:985,108,0
3R	18046964	.	A	G	1563.77	.	AC=2;AF=1.00;AN=2;DP=38;ExcessHet=3.0103;FS=0.000;MLEAC=2;MLEAF=1.00;MQ=43.56;QD=32.67;SOR=0.693	GT:AD:DP:GQ:PL	1/1:0,38:38:99:1592,114,0
3R	18046985	.	A	G	1608.77	.	AC=2;AF=1.00;AN=2;DP=41;ExcessHet=3.0103;FS=0.000;MLEAC=2;MLEAF=1.00;MQ=43.95;QD=29.74;SOR=0.954	GT:AD:DP:GQ:PL	1/1:0,41:41:99:1637,122,0
3R	18047021	.	A	C	1049.77	.	AC=2;AF=1.00;AN=2;DP=41;ExcessHet=3.0103;FS=0.000;MLEAC=2;MLEAF=1.00;MQ=43.95;QD=25.60;SOR=1.347	GT:AD:DP:GQ:PL	1/1:0,41:41:99:1078,122,0
3R	18047309	.	A	G	2115.77	.	AC=2;AF=1.00;AN=2;DP=48;ExcessHet=3.0103;FS=0.000;MLEAC=2;MLEAF=1.00;MQ=44.00;QD=27.77;SOR=0.776	GT:AD:DP:GQ:PL	1/1:0,48:48:99:2144,147,0
3R	18047318	.	C	T	2184.77	.	AC=2;AF=1.00;AN=2;DP=51;ExcessHet=3.0103;FS=0.000;MLEAC=2;MLEAF=1.00;MQ=44.00;QD=28.74;SOR=0.732	GT:AD:DP:GQ:PL	1/1:0,51:51:99:2213,153,0
3R	18047471	.	C	G	1664.77	.	AC=2;AF=1.00;AN=2;DP=62;ExcessHet=3.0103;FS=0.000;MLEAC=2;MLEAF=1.00;MQ=43.88;QD=27.29;SOR=1.022	GT:AD:DP:GQ:PL	1/1:0,61:61:99:1693,182,0
3R	18047600	.	T	C	1555.77	.	AC=2;AF=1.00;AN=2;DP=36;ExcessHet=3.0103;FS=0.000;MLEAC=2;MLEAF=1.00;MQ=44.00;QD=31.53;SOR=0.804	GT:AD:DP:GQ:PL	1/1:0,36:36:99:1584,111,0
3R	18047609	.	A	C	1565.77	.	AC=2;AF=1.00;AN=2;DP=36;ExcessHet=3.0103;FS=0.000;MLEAC=2;MLEAF=1.00;MQ=44.00;QD=30.59;SOR=0.927	GT:AD:DP:GQ:PL	1/1:0,36:36:99:1594,111,0
3R	18047663	.	A	G	1294.77	.	AC=2;AF=1.00;AN=2;DP=49;ExcessHet=3.0103;FS=0.000;MLEAC=2;MLEAF=1.00;MQ=44.00;QD=26.42;SOR=1.345	GT:AD:DP:GQ:PL	1/1:0,49:49:99:1323,146,0
3R	18047836	.	A	T	1111.77	.	AC=2;AF=1.00;AN=2;DP=42;ExcessHet=3.0103;FS=0.000;MLEAC=2;MLEAF=1.00;MQ=43.95;QD=26.47;SOR=0.693	GT:AD:DP:GQ:PL	1/1:0,42:42:99:1140,126,0
3R	18047860	.	G	C	1083.77	.	AC=2;AF=1.00;AN=2;DP=41;ExcessHet=3.0103;FS=0.000;MLEAC=2;MLEAF=1.00;MQ=43.95;QD=26.43;SOR=0.843	GT:AD:DP:GQ:PL	1/1:0,41:41:99:1112,122,0
3R	18047954	.	A	C	958.77	.	AC=2;AF=1.00;AN=2;DP=38;ExcessHet=3.0103;FS=0.000;MLEAC=2;MLEAF=1.00;MQ=44.00;QD=25.91;SOR=2.242	GT:AD:DP:GQ:PL	1/1:0,37:37:99:987,110,0
3R	18048130	.	T	A	1261.77	.	AC=2;AF=1.00;AN=2;BaseQRankSum=0.750;ClippingRankSum=0.000;DP=50;ExcessHet=3.0103;FS=3.565;MLEAC=2;MLEAF=1.00;MQ=43.88;MQRankSum=-0.102;QD=25.24;ReadPosRankSum=-0.569;SOR=0.687	GT:AD:DP:GQ:PL	1/1:1,49:50:99:1290,122,0
3R	18048198	.	A	C	1384.77	.	AC=2;AF=1.00;AN=2;DP=52;ExcessHet=3.0103;FS=0.000;MLEAC=2;MLEAF=1.00;MQ=43.96;QD=26.63;SOR=1.480	GT:AD:DP:GQ:PL	1/1:0,52:52:99:1413,156,0
3R	18048387	.	AG	A	217.73	.	AC=2;AF=1.00;AN=2;DP=20;ExcessHet=3.0103;FS=0.000;MLEAC=1;MLEAF=0.500;MQ=43.76;QD=19.79;SOR=4.407	GT:AD:DP:GQ:PL	1/1:0,11:11:31:214,31,0
3R	18048442	.	C	T	896.77	.	AC=2;AF=1.00;AN=2;DP=34;ExcessHet=3.0103;FS=0.000;MLEAC=2;MLEAF=1.00;MQ=43.52;QD=26.38;SOR=0.811	GT:AD:DP:GQ:PL	1/1:0,34:34:99:925,101,0
3R	18048654	.	G	A	1268.77	.	AC=2;AF=1.00;AN=2;DP=46;ExcessHet=3.0103;FS=0.000;MLEAC=2;MLEAF=1.00;MQ=44.00;QD=27.58;SOR=1.085	GT:AD:DP:GQ:PL	1/1:0,46:46:99:1297,138,0
3R	18048717	.	A	C	2502.77	.	AC=2;AF=1.00;AN=2;DP=55;ExcessHet=3.0103;FS=0.000;MLEAC=2;MLEAF=1.00;MQ=43.96;QD=34.40;SOR=0.804	GT:AD:DP:GQ:PL	1/1:0,55:55:99:2531,172,0
3R	18048721	.	G	C	2536.77	.	AC=2;AF=1.00;AN=2;DP=56;ExcessHet=3.0103;FS=0.000;MLEAC=2;MLEAF=1.00;MQ=43.97;QD=30.69;SOR=0.841	GT:AD:DP:GQ:PL	1/1:0,56:56:99:2565,172,0
3R	18048745	.	A	G	2296.77	.	AC=2;AF=1.00;AN=2;DP=52;ExcessHet=3.0103;FS=0.000;MLEAC=2;MLEAF=1.00;MQ=43.96;QD=33.61;SOR=0.941	GT:AD:DP:GQ:PL	1/1:0,52:52:99:2325,157,0
3R	18048762	.	T	A	2220.77	.	AC=2;AF=1.00;AN=2;DP=49;ExcessHet=3.0103;FS=0.000;MLEAC=2;MLEAF=1.00;MQ=43.96;QD=27.81;SOR=0.909	GT:AD:DP:GQ:PL	1/1:0,49:49:99:2249,154,0
3R	18048801	.	T	C	1281.77	.	AC=2;AF=1.00;AN=2;DP=48;ExcessHet=3.0103;FS=0.000;MLEAC=2;MLEAF=1.00;MQ=44.00;QD=26.70;SOR=0.776	GT:AD:DP:GQ:PL	1/1:0,48:48:99:1310,144,0
3R	18049057	.	G	T	1391.77	.	AC=2;AF=1.00;AN=2;DP=51;ExcessHet=3.0103;FS=0.000;MLEAC=2;MLEAF=1.00;MQ=43.96;QD=27.29;SOR=0.732	GT:AD:DP:GQ:PL	1/1:0,51:51:99:1420,153,0
3R	18049129	.	T	C	1083.77	.	AC=2;AF=1.00;AN=2;DP=42;ExcessHet=3.0103;FS=0.000;MLEAC=2;MLEAF=1.00;MQ=44.00;QD=25.80;SOR=1.127	GT:AD:DP:GQ:PL	1/1:0,42:42:99:1112,125,0
3R	18049195	.	A	C	2014.77	.	AC=2;AF=1.00;AN=2;DP=44;ExcessHet=3.0103;FS=0.000;MLEAC=2;MLEAF=1.00;MQ=44.00;QD=30.66;SOR=0.784	GT:AD:DP:GQ:PL	1/1:0,44:44:99:2043,141,0
3R	18049200	.	G	C	2020.77	.	AC=2;AF=1.00;AN=2;DP=47;ExcessHet=3.0103;FS=0.000;MLEAC=2;MLEAF=1.00;MQ=44.00;QD=29.28;SOR=0.823	GT:AD:DP:GQ:PL	1/1:0,47:47:99:2049,141,0
3R	18049230	.	GT	G	1653.73	.	AC=2;AF=1.00;AN=2;DP=43;ExcessHet=3.0103;FS=0.000;MLEAC=2;MLEAF=1.00;MQ=44.00;QD=27.62;SOR=0.743	GT:AD:DP:GQ:PL	1/1:0,39:39:99:1691,117,0
3R	18049247	.	G	A	1789.77	.	AC=2;AF=1.00;AN=2;DP=43;ExcessHet=3.0103;FS=0.000;MLEAC=2;MLEAF=1.00;MQ=43.95;QD=30.89;SOR=0.941	GT:AD:DP:GQ:PL	1/1:0,43:43:99:1818,129,0
3R	18049660	.	G	A	2769.77	.	AC=2;AF=1.00;AN=2;DP=63;ExcessHet=3.0103;FS=0.000;MLEAC=2;MLEAF=1.00;MQ=43.58;QD=27.11;SOR=1.092	GT:AD:DP:GQ:PL	1/1:0,63:63:99:2798,190,0
3R	18049661	.	G	A	2769.77	.	AC=2;AF=1.00;AN=2;DP=63;ExcessHet=3.0103;FS=0.000;MLEAC=2;MLEAF=1.00;MQ=43.58;QD=34.56;SOR=1.092	GT:AD:DP:GQ:PL	1/1:0,63:63:99:2798,190,0
3R	18049723	.	G	T	1535.77	.	AC=2;AF=1.00;AN=2;DP=56;ExcessHet=3.0103;FS=0.000;MLEAC=2;MLEAF=1.00;MQ=43.40;QD=27.42;SOR=1.199	GT:AD:DP:GQ:PL	1/1:0,56:56:99:1564,168,0
3R	18049750	.	A	T	1432.77	.	AC=2;AF=1.00;AN=2;DP=53;ExcessHet=3.0103;FS=0.000;MLEAC=2;MLEAF=1.00;MQ=43.22;QD=27.03;SOR=0.730	GT:AD:DP:GQ:PL	1/1:0,53:53:99:1461,158,0
3R	18049785	.	G	T	2388.77	.	AC=2;AF=1.00;AN=2;DP=52;ExcessHet=3.0103;FS=0.000;MLEAC=2;MLEAF=1.00;MQ=42.63;QD=33.48;SOR=0.770	GT:AD:DP:GQ:PL	1/1:0,52:52:99:2417,162,0
3R	18049786	.	T	A	2433.77	.	AC=2;AF=1.00;AN=2;DP=52;ExcessHet=3.0103;FS=0.000;MLEAC=2;MLEAF=1.00;MQ=42.63;QD=31.20;SOR=0.770	GT:AD:DP:GQ:PL	1/1:0,52:52:99:2462,166,0
3R	18049804	.	T	A	2266.77	.	AC=2;AF=1.00;AN=2;DP=51;ExcessHet=3.0103;FS=0.000;MLEAC=2;MLEAF=1.00;MQ=42.35;QD=29.63;SOR=0.859	GT:AD:DP:GQ:PL	1/1:0,50:50:99:2295,154,0
3R	18049816	.	C	CTTCTGTTAAAAACA	2239.73	.	AC=2;AF=1.00;AN=2;DP=47;ExcessHet=3.0103;FS=0.000;MLEAC=2;MLEAF=1.00;MQ=42.17;QD=33.40;SOR=0.874	GT:AD:DP:GQ:PL	1/1:0,46:46:99:2277,156,0
3R	18049824	.	A	G	1972.77	.	AC=2;AF=1.00;AN=2;DP=47;ExcessHet=3.0103;FS=0.000;MLEAC=2;MLEAF=1.00;MQ=42.00;QD=29.86;SOR=0.976	GT:AD:DP:GQ:PL	1/1:0,46:46:99:2001,138,0
3R	18049860	.	AT	A	2052.73	.	AC=2;AF=1.00;AN=2;DP=53;ExcessHet=3.0103;FS=0.000;MLEAC=2;MLEAF=1.00;MQ=42.52;QD=30.50;SOR=0.963	GT:AD:DP:GQ:PL	1/1:0,48:48:99:2090,147,0
3R	18049865	.	T	A	2061.77	.	AC=2;AF=1.00;AN=2;DP=50;ExcessHet=3.0103;FS=0.000;MLEAC=2;MLEAF=1.00;MQ=42.59;QD=23.54;SOR=1.007	GT:AD:DP:GQ:PL	1/1:0,49:49:99:2090,147,0
3R	18049919	.	A	G	2078.77	.	AC=2;AF=1.00;AN=2;DP=50;ExcessHet=3.0103;FS=0.000;MLEAC=2;MLEAF=1.00;MQ=43.36;QD=31.65;SOR=1.473	GT:AD:DP:GQ:PL	1/1:0,49:49:99:2107,147,0
3R	18049938	.	T	C	2080.77	.	AC=2;AF=1.00;AN=2;DP=49;ExcessHet=3.0103;FS=0.000;MLEAC=2;MLEAF=1.00;MQ=43.66;QD=24.26;SOR=1.345	GT:AD:DP:GQ:PL	1/1:0,49:49:99:2109,147,0
3R	18050089	.	G	A	845.77	.	AC=2;AF=1.00;AN=2;DP=40;ExcessHet=3.0103;FS=0.000;MLEAC=2;MLEAF=1.00;MQ=43.48;QD=25.63;SOR=1.542	GT:AD:DP:GQ:PL	1/1:0,33:33:98:874,98,0
3R	18050204	.	A	G	522.77	.	AC=1;AF=0.500;AN=2;BaseQRankSum=-1.640;ClippingRankSum=0.000;DP=43;ExcessHet=3.0103;FS=0.000;MLEAC=1;MLEAF=0.500;MQ=43.75;MQRankSum=-1.821;QD=12.45;ReadPosRankSum=-0.559;SOR=0.616	GT:AD:DP:GQ:PL	0/1:16,26:42:99:551,0,307
3R	18050476	.	G	A	868.77	.	AC=1;AF=0.500;AN=2;BaseQRankSum=0.872;ClippingRankSum=0.000;DP=49;ExcessHet=3.0103;FS=5.139;MLEAC=1;MLEAF=0.500;MQ=43.74;MQRankSum=-1.370;QD=17.73;ReadPosRankSum=0.175;SOR=0.798	GT:AD:DP:GQ:PL	0/1:11,38:49:99:897,0,161
3R	18050738	.	T	C	829.77	.	AC=1;AF=0.500;AN=2;BaseQRankSum=-0.792;ClippingRankSum=0.000;DP=28;ExcessHet=3.0103;FS=3.522;MLEAC=1;MLEAF=0.500;MQ=43.79;MQRankSum=-0.990;QD=29.63;ReadPosRankSum=0.505;SOR=2.303	GT:AD:DP:GQ:PL	0/1:7,21:28:99:858,0,273
3R	18050739	.	T	C	103.77	.	AC=1;AF=0.500;AN=2;BaseQRankSum=-0.850;ClippingRankSum=0.000;DP=29;ExcessHet=3.0103;FS=7.539;MLEAC=1;MLEAF=0.500;MQ=43.80;MQRankSum=1.156;QD=3.58;ReadPosRankSum=-0.977;SOR=0.048	GT:AD:DP:GQ:PL	0/1:21,8:29:99:132,0,942
3R	18050755	.	A	C	1413.77	.	AC=1;AF=0.500;AN=2;BaseQRankSum=-1.859;ClippingRankSum=0.000;DP=35;ExcessHet=3.0103;FS=1.855;MLEAC=1;MLEAF=0.500;MQ=43.78;MQRankSum=-1.010;QD=27.03;ReadPosRankSum=-0.558;SOR=1.501	GT:AD:DP:GQ:PL	0/1:7,28:35:99:1442,0,186
3R	18050756	.	T	C	1439.77	.	AC=1;AF=0.500;AN=2;BaseQRankSum=0.283;ClippingRankSum=0.000;DP=40;ExcessHet=3.0103;FS=0.000;MLEAC=1;MLEAF=0.500;MQ=43.56;MQRankSum=-1.525;QD=24.85;ReadPosRankSum=-1.108;SOR=0.892	GT:AD:DP:GQ:PL	0/1:7,33:40:99:1468,0,183
3R	18050766	.	C	T	1363.77	.	AC=1;AF=0.500;AN=2;BaseQRankSum=3.292;ClippingRankSum=0.000;DP=43;ExcessHet=3.0103;FS=0.000;MLEAC=1;MLEAF=0.500;MQ=43.50;MQRankSum=-1.654;QD=31.72;ReadPosRankSum=-1.450;SOR=0.495	GT:AD:DP:GQ:PL	0/1:7,36:43:99:1392,0,186
3R	18050792	.	G	A	1222.77	.	AC=2;AF=1.00;AN=2;DP=45;ExcessHet=3.0103;FS=0.000;MLEAC=2;MLEAF=1.00;MQ=43.48;QD=27.17;SOR=0.929	GT:AD:DP:GQ:PL	1/1:0,45:45:99:1251,135,0
3R	18050822	.	TGCCCCGCTGCC	T	1319.73	.	AC=1;AF=0.500;AN=2;BaseQRankSum=-1.551;ClippingRankSum=0.000;DP=44;ExcessHet=3.0103;FS=0.000;MLEAC=1;MLEAF=0.500;MQ=43.38;MQRankSum=-1.851;QD=32.19;ReadPosRankSum=0.058;SOR=0.582	GT:AD:DP:GQ:PL	0/1:8,33:41:99:1357,0,236
3R	18051090	.	A	G	855.77	.	AC=1;AF=0.500;AN=2;BaseQRankSum=-3.319;ClippingRankSum=0.000;DP=55;ExcessHet=3.0103;FS=2.958;MLEAC=1;MLEAF=0.500;MQ=43.89;MQRankSum=-0.957;QD=15.56;ReadPosRankSum=0.630;SOR=0.288	GT:AD:DP:GQ:PL	0/1:13,42:55:99:884,0,203
3R	18051221	.	T	A	1107.77	.	AC=1;AF=0.500;AN=2;BaseQRankSum=0.361;ClippingRankSum=0.000;DP=67;ExcessHet=3.0103;FS=1.070;MLEAC=1;MLEAF=0.500;MQ=43.41;MQRankSum=-3.448;QD=16.53;ReadPosRankSum=-0.624;SOR=0.993	GT:AD:DP:GQ:PL	0/1:20,47:67:99:1136,0,360
3R	18051251	.	A	G	1747.77	.	AC=1;AF=0.500;AN=2;BaseQRankSum=0.730;ClippingRankSum=0.000;DP=67;ExcessHet=3.0103;FS=0.000;MLEAC=1;MLEAF=0.500;MQ=43.44;MQRankSum=-3.565;QD=26.09;ReadPosRankSum=0.489;SOR=0.662	GT:AD:DP:GQ:PL	0/1:22,45:67:99:1776,0,1147
3R	18051255	.	G	A	1826.77	.	AC=1;AF=0.500;AN=2;BaseQRankSum=1.783;ClippingRankSum=0.000;DP=65;ExcessHet=3.0103;FS=0.000;MLEAC=1;MLEAF=0.500;MQ=43.42;MQRankSum=-3.669;QD=28.10;ReadPosRankSum=0.414;SOR=0.693	GT:AD:DP:GQ:PL	0/1:22,43:65:99:1855,0,1141
3R	18051257	.	A	G	1775.77	.	AC=1;AF=0.500;AN=2;BaseQRankSum=2.379;ClippingRankSum=0.000;DP=66;ExcessHet=3.0103;FS=0.000;MLEAC=1;MLEAF=0.500;MQ=43.40;MQRankSum=-3.623;QD=26.91;ReadPosRankSum=0.007;SOR=0.831	GT:AD:DP:GQ:PL	0/1:21,45:66:99:1804,0,1147
3R	18051280	.	A	T	1169.77	.	AC=1;AF=0.500;AN=2;BaseQRankSum=-2.712;ClippingRankSum=0.000;DP=77;ExcessHet=3.0103;FS=2.058;MLEAC=1;MLEAF=0.500;MQ=43.35;MQRankSum=-4.172;QD=15.19;ReadPosRankSum=0.168;SOR=0.481	GT:AD:DP:GQ:PL	0/1:25,52:77:99:1198,0,480
3R	18051306	.	A	G	1271.77	.	AC=1;AF=0.500;AN=2;BaseQRankSum=1.840;ClippingRankSum=0.000;DP=77;ExcessHet=3.0103;FS=6.804;MLEAC=1;MLEAF=0.500;MQ=43.30;MQRankSum=-4.031;QD=16.52;ReadPosRankSum=-0.047;SOR=0.238	GT:AD:DP:GQ:PL	0/1:22,55:77:99:1300,0,815
3R	18051320	.	A	T	2377.77	.	AC=1;AF=0.500;AN=2;BaseQRankSum=1.006;ClippingRankSum=0.000;DP=78;ExcessHet=3.0103;FS=9.523;MLEAC=1;MLEAF=0.500;MQ=43.18;MQRankSum=-4.129;QD=30.48;ReadPosRankSum=-1.623;SOR=0.158	GT:AD:DP:GQ:PL	0/1:19,59:78:99:2406,0,772
3R	18051324	.	T	A	2321.77	.	AC=1;AF=0.500;AN=2;BaseQRankSum=2.383;ClippingRankSum=0.000;DP=77;ExcessHet=3.0103;FS=9.818;MLEAC=1;MLEAF=0.500;MQ=43.19;MQRankSum=-3.929;QD=30.15;ReadPosRankSum=-1.861;SOR=0.337	GT:AD:DP:GQ:PL	0/1:18,59:77:99:2350,0,778
3R	18051342	.	G	T	1300.77	.	AC=1;AF=0.500;AN=2;BaseQRankSum=2.333;ClippingRankSum=0.000;DP=74;ExcessHet=3.0103;FS=15.651;MLEAC=1;MLEAF=0.500;MQ=43.21;MQRankSum=-3.723;QD=17.58;ReadPosRankSum=-1.080;SOR=0.979	GT:AD:DP:GQ:PL	0/1:17,57:74:99:1329,0,757
3R	18051363	.	AT	A	2278.73	.	AC=1;AF=0.500;AN=2;BaseQRankSum=1.274;ClippingRankSum=0.000;DP=79;ExcessHet=3.0103;FS=6.801;MLEAC=1;MLEAF=0.500;MQ=43.12;MQRankSum=-4.399;QD=29.21;ReadPosRankSum=1.266;SOR=1.000	GT:AD:DP:GQ:PL	0/1:21,57:78:99:2316,0,903
3R	18051372	.	C	A	2406.77	.	AC=1;AF=0.500;AN=2;BaseQRankSum=1.766;ClippingRankSum=0.000;DP=80;ExcessHet=3.0103;FS=3.421;MLEAC=1;MLEAF=0.500;MQ=43.11;MQRankSum=-4.401;QD=30.08;ReadPosRankSum=2.149;SOR=0.975	GT:AD:DP:GQ:PL	0/1:21,59:80:99:2435,0,901
3R	18051405	.	TAAA	T	2398.73	.	AC=1;AF=0.500;AN=2;BaseQRankSum=0.694;ClippingRankSum=0.000;DP=80;ExcessHet=3.0103;FS=0.000;MLEAC=1;MLEAF=0.500;MQ=43.07;MQRankSum=-4.496;QD=29.98;ReadPosRankSum=0.609;SOR=0.801	GT:AD:DP:GQ:PL	0/1:21,59:80:99:2436,0,870
3R	18051408	.	A	ATT	2398.73	.	AC=1;AF=0.500;AN=2;BaseQRankSum=-0.848;ClippingRankSum=0.000;DP=80;ExcessHet=3.0103;FS=0.000;MLEAC=1;MLEAF=0.500;MQ=43.07;MQRankSum=-4.496;QD=29.98;ReadPosRankSum=0.678;SOR=0.801	GT:AD:DP:GQ:PL	0/1:21,59:80:99:2436,0,870
3R	18051420	.	A	T	2385.77	.	AC=1;AF=0.500;AN=2;BaseQRankSum=-0.927;ClippingRankSum=0.000;DP=78;ExcessHet=3.0103;FS=0.000;MLEAC=1;MLEAF=0.500;MQ=43.12;MQRankSum=-4.183;QD=30.98;ReadPosRankSum=-0.052;SOR=0.635	GT:AD:DP:GQ:PL	0/1:20,57:77:99:2414,0,819
3R	18051422	.	C	T	2388.77	.	AC=1;AF=0.500;AN=2;BaseQRankSum=-2.410;ClippingRankSum=0.000;DP=79;ExcessHet=3.0103;FS=0.995;MLEAC=1;MLEAF=0.500;MQ=43.08;MQRankSum=-4.204;QD=30.63;ReadPosRankSum=-0.670;SOR=0.580	GT:AD:DP:GQ:PL	0/1:19,59:78:99:2417,0,748
3R	18051423	.	G	A	2388.77	.	AC=1;AF=0.500;AN=2;BaseQRankSum=-0.087;ClippingRankSum=0.000;DP=78;ExcessHet=3.0103;FS=0.000;MLEAC=1;MLEAF=0.500;MQ=43.10;MQRankSum=-4.149;QD=31.02;ReadPosRankSum=-0.632;SOR=0.616	GT:AD:DP:GQ:PL	0/1:19,58:77:99:2417,0,748
3R	18051444	.	C	T	1259.77	.	AC=1;AF=0.500;AN=2;BaseQRankSum=3.417;ClippingRankSum=0.000;DP=77;ExcessHet=3.0103;FS=5.462;MLEAC=1;MLEAF=0.500;MQ=43.17;MQRankSum=-4.219;QD=16.80;ReadPosRankSum=-1.399;SOR=0.260	GT:AD:DP:GQ:PL	0/1:21,54:75:99:1288,0,600
3R	18051460	.	C	A	1201.77	.	AC=1;AF=0.500;AN=2;BaseQRankSum=1.787;ClippingRankSum=0.000;DP=75;ExcessHet=3.0103;FS=5.464;MLEAC=1;MLEAF=0.500;MQ=43.23;MQRankSum=-3.976;QD=16.46;ReadPosRankSum=-1.874;SOR=0.268	GT:AD:DP:GQ:PL	0/1:21,52:73:99:1230,0,604
3R	18051526	.	A	T	1009.77	.	AC=1;AF=0.500;AN=2;BaseQRankSum=-1.686;ClippingRankSum=0.000;DP=68;ExcessHet=3.0103;FS=2.293;MLEAC=1;MLEAF=0.500;MQ=43.52;MQRankSum=-1.995;QD=15.53;ReadPosRankSum=0.956;SOR=0.393	GT:AD:DP:GQ:PL	0/1:21,44:65:99:1038,0,412
3R	18051556	.	G	T	980.77	.	AC=1;AF=0.500;AN=2;BaseQRankSum=0.901;ClippingRankSum=0.000;DP=67;ExcessHet=3.0103;FS=1.105;MLEAC=1;MLEAF=0.500;MQ=43.52;MQRankSum=-1.914;QD=16.08;ReadPosRankSum=-0.104;SOR=0.489	GT:AD:DP:GQ:PL	0/1:19,42:61:99:1009,0,333
3R	18051594	.	G	A	696.77	.	AC=1;AF=0.500;AN=2;BaseQRankSum=1.390;ClippingRankSum=0.000;DP=50;ExcessHet=3.0103;FS=1.285;MLEAC=1;MLEAF=0.500;MQ=43.41;MQRankSum=-1.337;QD=15.48;ReadPosRankSum=-1.885;SOR=1.048	GT:AD:DP:GQ:PL	0/1:14,31:45:99:725,0,248
3R	18051813	.	A	AAGTTAAGAACCCTCTTCTTGCGCTCTTCGTCAGGACTCACCAGCGCTCGGCTCTCGTGTTTTCGGGCCCCGTCAGCAGGCGACTCGGGGCCTGTCTAGTAACATGTTCGTGTAAGT	547.73	.	AC=1;AF=0.500;AN=2;BaseQRankSum=-0.820;ClippingRankSum=0.000;DP=32;ExcessHet=3.0103;FS=31.551;MLEAC=1;MLEAF=0.500;MQ=42.30;MQRankSum=-2.679;QD=18.89;ReadPosRankSum=-4.913;SOR=5.548	GT:AD:DP:GQ:PL	0/1:14,15:29:99:585,0,3921
3R	18051978	.	A	G	593.77	.	AC=1;AF=0.500;AN=2;BaseQRankSum=-0.016;ClippingRankSum=0.000;DP=51;ExcessHet=3.0103;FS=0.000;MLEAC=1;MLEAF=0.500;MQ=43.23;MQRankSum=-1.775;QD=15.22;ReadPosRankSum=0.382;SOR=0.673	GT:AD:DP:GQ:PL	0/1:11,28:39:99:622,0,170
3R	18051979	.	T	C	1482.77	.	AC=2;AF=1.00;AN=2;DP=50;ExcessHet=3.0103;FS=0.000;MLEAC=2;MLEAF=1.00;MQ=43.22;QD=30.41;SOR=0.798	GT:AD:DP:GQ:PL	1/1:0,38:38:99:1511,114,0
3R	18052229	.	T	G	1480.77	.	AC=2;AF=1.00;AN=2;DP=55;ExcessHet=3.0103;FS=0.000;MLEAC=2;MLEAF=1.00;MQ=43.81;QD=26.92;SOR=1.061	GT:AD:DP:GQ:PL	1/1:0,55:55:99:1509,165,0
3R	18052431	.	C	T	1069.77	.	AC=2;AF=1.00;AN=2;DP=41;ExcessHet=3.0103;FS=0.000;MLEAC=2;MLEAF=1.00;MQ=44.00;QD=26.09;SOR=0.954	GT:AD:DP:GQ:PL	1/1:0,41:41:99:1098,121,0
3R	18052855	.	T	A	1285.77	.	AC=2;AF=1.00;AN=2;DP=42;ExcessHet=3.0103;FS=0.000;MLEAC=2;MLEAF=1.00;MQ=43.04;QD=33.21;SOR=1.536	GT:AD:DP:GQ:PL	1/1:0,30:30:93:1314,93,0
3R	18052873	.	C	T	1178.77	.	AC=2;AF=1.00;AN=2;DP=39;ExcessHet=3.0103;FS=0.000;MLEAC=2;MLEAF=1.00;MQ=42.89;QD=29.46;SOR=1.302	GT:AD:DP:GQ:PL	1/1:0,27:27:81:1207,81,0
3R	18052875	.	C	A	117.77	.	AC=1;AF=0.500;AN=2;BaseQRankSum=1.305;ClippingRankSum=0.000;DP=38;ExcessHet=3.0103;FS=1.775;MLEAC=1;MLEAF=0.500;MQ=42.86;MQRankSum=1.656;QD=4.53;ReadPosRankSum=-0.945;SOR=0.255	GT:AD:DP:GQ:PL	0/1:18,8:26:99:146,0,412
3R	18052880	.	A	G	1133.77	.	AC=2;AF=1.00;AN=2;DP=36;ExcessHet=3.0103;FS=0.000;MLEAC=2;MLEAF=1.00;MQ=42.80;QD=24.29;SOR=1.136	GT:AD:DP:GQ:PL	1/1:0,25:25:78:1162,78,0
3R	18052907	.	CAACGATTTTCCA	C	864.73	.	AC=2;AF=1.00;AN=2;DP=33;ExcessHet=3.0103;FS=0.000;MLEAC=2;MLEAF=1.00;MQ=41.70;QD=33.49;SOR=1.230	GT:AD:DP:GQ:PL	1/1:0,21:21:64:902,64,0
3R	18053134	.	G	A	182.77	.	AC=1;AF=0.500;AN=2;BaseQRankSum=0.313;ClippingRankSum=0.000;DP=48;ExcessHet=3.0103;FS=9.109;MLEAC=1;MLEAF=0.500;MQ=43.64;MQRankSum=0.848;QD=5.71;ReadPosRankSum=-1.027;SOR=0.396	GT:AD:DP:GQ:PL	0/1:21,11:32:99:211,0,460
3R	18053228	.	GA	G	164.73	.	AC=1;AF=0.500;AN=2;BaseQRankSum=-1.714;ClippingRankSum=0.000;DP=47;ExcessHet=3.0103;FS=1.608;MLEAC=1;MLEAF=0.500;MQ=43.58;MQRankSum=1.334;QD=4.12;ReadPosRankSum=-0.711;SOR=0.324	GT:AD:DP:GQ:PL	0/1:32,8:40:99:202,0,1577
3R	18053251	.	C	G	233.77	.	AC=1;AF=0.500;AN=2;BaseQRankSum=-1.634;ClippingRankSum=0.000;DP=41;ExcessHet=3.0103;FS=1.659;MLEAC=1;MLEAF=0.500;MQ=43.81;MQRankSum=0.941;QD=5.99;ReadPosRankSum=-0.679;SOR=0.354	GT:AD:DP:GQ:PL	0/1:31,8:39:99:262,0,1709
3R	18053255	.	A	ATATG	202.73	.	AC=1;AF=0.500;AN=2;BaseQRankSum=-0.757;ClippingRankSum=0.000;DP=42;ExcessHet=3.0103;FS=1.696;MLEAC=1;MLEAF=0.500;MQ=43.82;MQRankSum=0.926;QD=5.07;ReadPosRankSum=-0.372;SOR=0.330	GT:AD:DP:GQ:PL	0/1:32,8:40:99:240,0,1712
3R	18053830	.	C	A	2610.77	.	AC=2;AF=1.00;AN=2;DP=59;ExcessHet=3.0103;FS=0.000;MLEAC=2;MLEAF=1.00;MQ=44.00;QD=27.42;SOR=0.796	GT:AD:DP:GQ:PL	1/1:0,59:59:99:2639,181,0
3R	18053831	.	C	T	2610.77	.	AC=2;AF=1.00;AN=2;DP=58;ExcessHet=3.0103;FS=0.000;MLEAC=2;MLEAF=1.00;MQ=44.00;QD=33.42;SOR=0.836	GT:AD:DP:GQ:PL	1/1:0,58:58:99:2639,181,0
3R	18053881	.	G	A	1472.77	.	AC=2;AF=1.00;AN=2;BaseQRankSum=1.800;ClippingRankSum=0.000;DP=56;ExcessHet=3.0103;FS=3.680;MLEAC=2;MLEAF=1.00;MQ=44.00;MQRankSum=0.000;QD=26.30;ReadPosRankSum=-0.502;SOR=0.761	GT:AD:DP:GQ:PL	1/1:1,55:56:99:1501,158,0
3R	18054030	.	A	G	614.77	.	AC=1;AF=0.500;AN=2;BaseQRankSum=0.592;ClippingRankSum=0.000;DP=45;ExcessHet=3.0103;FS=0.000;MLEAC=1;MLEAF=0.500;MQ=43.96;MQRankSum=0.000;QD=13.97;ReadPosRankSum=-2.332;SOR=0.836	GT:AD:DP:GQ:PL	0/1:16,28:44:99:643,0,312
3R	18054356	.	C	T	143.77	.	AC=1;AF=0.500;AN=2;BaseQRankSum=2.390;ClippingRankSum=0.000;DP=42;ExcessHet=3.0103;FS=5.691;MLEAC=1;MLEAF=0.500;MQ=44.00;MQRankSum=0.000;QD=3.51;ReadPosRankSum=-0.154;SOR=0.827	GT:AD:DP:GQ:PL	0/1:31,10:41:99:172,0,724
3R	18054494	.	T	C	1181.77	.	AC=2;AF=1.00;AN=2;BaseQRankSum=0.865;ClippingRankSum=0.000;DP=46;ExcessHet=3.0103;FS=0.000;MLEAC=2;MLEAF=1.00;MQ=43.96;MQRankSum=0.000;QD=25.69;ReadPosRankSum=1.572;SOR=0.280	GT:AD:DP:GQ:PL	1/1:1,45:46:99:1210,111,0
3R	18054617	.	A	C	177.77	.	AC=1;AF=0.500;AN=2;BaseQRankSum=-0.312;ClippingRankSum=0.000;DP=53;ExcessHet=3.0103;FS=0.000;MLEAC=1;MLEAF=0.500;MQ=43.96;MQRankSum=0.622;QD=3.42;ReadPosRankSum=-0.745;SOR=0.866	GT:AD:DP:GQ:PL	0/1:39,13:52:99:206,0,940
3R	18054876	.	G	A	1540.77	.	AC=1;AF=0.500;AN=2;BaseQRankSum=1.449;ClippingRankSum=0.000;DP=47;ExcessHet=3.0103;FS=5.429;MLEAC=1;MLEAF=0.500;MQ=44.00;MQRankSum=0.000;QD=32.78;ReadPosRankSum=0.622;SOR=0.599	GT:AD:DP:GQ:PL	0/1:9,38:47:99:1569,0,264
3R	18054877	.	T	C	1540.77	.	AC=1;AF=0.500;AN=2;BaseQRankSum=-1.712;ClippingRankSum=0.000;DP=47;ExcessHet=3.0103;FS=5.429;MLEAC=1;MLEAF=0.500;MQ=44.00;MQRankSum=0.000;QD=32.78;ReadPosRankSum=0.609;SOR=0.599	GT:AD:DP:GQ:PL	0/1:9,38:47:99:1569,0,264
3R	18054878	.	G	A	1540.77	.	AC=1;AF=0.500;AN=2;BaseQRankSum=3.666;ClippingRankSum=0.000;DP=47;ExcessHet=3.0103;FS=5.429;MLEAC=1;MLEAF=0.500;MQ=44.00;MQRankSum=0.000;QD=32.78;ReadPosRankSum=0.636;SOR=0.599	GT:AD:DP:GQ:PL	0/1:9,38:47:99:1569,0,264
3R	18054897	.	A	G	1474.77	.	AC=1;AF=0.500;AN=2;BaseQRankSum=-2.629;ClippingRankSum=0.000;DP=45;ExcessHet=3.0103;FS=5.472;MLEAC=1;MLEAF=0.500;MQ=44.00;MQRankSum=0.000;QD=32.77;ReadPosRankSum=0.255;SOR=0.617	GT:AD:DP:GQ:PL	0/1:9,36:45:99:1503,0,351
3R	18054904	.	G	A	1435.77	.	AC=1;AF=0.500;AN=2;BaseQRankSum=-0.140;ClippingRankSum=0.000;DP=46;ExcessHet=3.0103;FS=3.153;MLEAC=1;MLEAF=0.500;MQ=44.00;MQRankSum=0.000;QD=31.21;ReadPosRankSum=0.200;SOR=0.711	GT:AD:DP:GQ:PL	0/1:10,36:46:99:1464,0,296
3R	18054972	.	A	G	1603.77	.	AC=1;AF=0.500;AN=2;BaseQRankSum=0.650;ClippingRankSum=0.000;DP=54;ExcessHet=3.0103;FS=0.000;MLEAC=1;MLEAF=0.500;MQ=44.00;MQRankSum=0.000;QD=29.70;ReadPosRankSum=-0.374;SOR=0.699	GT:AD:DP:GQ:PL	0/1:13,41:54:99:1632,0,400
3R	18054973	.	G	A	1603.77	.	AC=1;AF=0.500;AN=2;BaseQRankSum=2.641;ClippingRankSum=0.000;DP=53;ExcessHet=3.0103;FS=0.000;MLEAC=1;MLEAF=0.500;MQ=44.00;MQRankSum=0.000;QD=30.26;ReadPosRankSum=-0.744;SOR=0.843	GT:AD:DP:GQ:PL	0/1:12,41:53:99:1632,0,400
3R	18055001	.	C	T	1554.77	.	AC=1;AF=0.500;AN=2;BaseQRankSum=2.891;ClippingRankSum=0.000;DP=50;ExcessHet=3.0103;FS=1.347;MLEAC=1;MLEAF=0.500;MQ=44.00;MQRankSum=0.000;QD=31.10;ReadPosRankSum=0.551;SOR=0.862	GT:AD:DP:GQ:PL	0/1:11,39:50:99:1583,0,333
3R	18055003	.	A	T	1554.77	.	AC=1;AF=0.500;AN=2;BaseQRankSum=3.626;ClippingRankSum=0.000;DP=50;ExcessHet=3.0103;FS=1.347;MLEAC=1;MLEAF=0.500;MQ=44.00;MQRankSum=0.000;QD=31.10;ReadPosRankSum=0.597;SOR=0.862	GT:AD:DP:GQ:PL	0/1:11,39:50:99:1583,0,333
3R	18055008	.	CA	C	1483.73	.	AC=1;AF=0.500;AN=2;BaseQRankSum=-0.239;ClippingRankSum=0.000;DP=50;ExcessHet=3.0103;FS=2.944;MLEAC=1;MLEAF=0.500;MQ=44.00;MQRankSum=0.000;QD=29.67;ReadPosRankSum=1.148;SOR=0.873	GT:AD:DP:GQ:PL	0/1:12,38:50:99:1521,0,359
3R	18055047	.	T	G	1017.77	.	AC=1;AF=0.500;AN=2;BaseQRankSum=-2.098;ClippingRankSum=0.000;DP=56;ExcessHet=3.0103;FS=23.507;MLEAC=1;MLEAF=0.500;MQ=44.00;MQRankSum=0.000;QD=18.17;ReadPosRankSum=0.836;SOR=1.535	GT:AD:DP:GQ:PL	0/1:11,45:56:99:1046,0,142
3R	18055084	.	G	A	1458.77	.	AC=2;AF=1.00;AN=2;DP=54;ExcessHet=3.0103;FS=0.000;MLEAC=2;MLEAF=1.00;MQ=43.96;QD=27.01;SOR=0.931	GT:AD:DP:GQ:PL	1/1:0,54:54:99:1487,161,0
3R	18055251	.	A	AAAAAC	134.73	.	AC=1;AF=0.500;AN=2;BaseQRankSum=-0.355;ClippingRankSum=0.000;DP=46;ExcessHet=3.0103;FS=0.000;MLEAC=1;MLEAF=0.500;MQ=44.00;MQRankSum=0.000;QD=3.29;ReadPosRankSum=1.990;SOR=0.634	GT:AD:DP:GQ:PL	0/1:31,10:41:99:172,0,796
3R	18055256	.	C	CAAAAT	724.73	.	AC=1;AF=0.500;AN=2;BaseQRankSum=-1.910;ClippingRankSum=0.000;DP=48;ExcessHet=3.0103;FS=2.722;MLEAC=1;MLEAF=0.500;MQ=44.00;MQRankSum=0.000;QD=15.42;ReadPosRankSum=0.160;SOR=0.563	GT:AD:DP:GQ:PL	0/1:15,32:47:99:762,0,314
3R	18055800	.	C	A	753.77	.	AC=1;AF=0.500;AN=2;BaseQRankSum=1.758;ClippingRankSum=0.000;DP=45;ExcessHet=3.0103;FS=5.029;MLEAC=1;MLEAF=0.500;MQ=44.00;MQRankSum=0.000;QD=16.75;ReadPosRankSum=-1.358;SOR=0.542	GT:AD:DP:GQ:PL	0/1:12,33:45:99:782,0,193
3R	18055818	.	C	A	765.77	.	AC=1;AF=0.500;AN=2;BaseQRankSum=2.953;ClippingRankSum=0.000;DP=46;ExcessHet=3.0103;FS=2.834;MLEAC=1;MLEAF=0.500;MQ=44.00;MQRankSum=0.000;QD=16.65;ReadPosRankSum=-0.415;SOR=0.448	GT:AD:DP:GQ:PL	0/1:13,33:46:99:794,0,224
3R	18055916	.	G	A	744.77	.	AC=1;AF=0.500;AN=2;BaseQRankSum=1.053;ClippingRankSum=0.000;DP=39;ExcessHet=3.0103;FS=10.387;MLEAC=1;MLEAF=0.500;MQ=44.00;MQRankSum=0.000;QD=19.10;ReadPosRankSum=0.437;SOR=0.522	GT:AD:DP:GQ:PL	0/1:7,32:39:77:773,0,77
3R	18056091	.	T	C	1504.77	.	AC=2;AF=1.00;AN=2;DP=35;ExcessHet=3.0103;FS=0.000;MLEAC=2;MLEAF=1.00;MQ=43.92;QD=32.77;SOR=1.002	GT:AD:DP:GQ:PL	1/1:0,35:35:99:1533,105,0
3R	18056092	.	C	T	1504.77	.	AC=2;AF=1.00;AN=2;DP=35;ExcessHet=3.0103;FS=0.000;MLEAC=2;MLEAF=1.00;MQ=43.92;QD=34.32;SOR=1.002	GT:AD:DP:GQ:PL	1/1:0,35:35:99:1533,105,0
3R	18056095	.	G	A	126.77	.	AC=1;AF=0.500;AN=2;BaseQRankSum=1.816;ClippingRankSum=0.000;DP=34;ExcessHet=3.0103;FS=0.000;MLEAC=1;MLEAF=0.500;MQ=43.91;MQRankSum=0.667;QD=3.73;ReadPosRankSum=0.528;SOR=0.519	GT:AD:DP:GQ:PL	0/1:25,9:34:99:155,0,570
3R	18056512	.	T	G	1568.77	.	AC=1;AF=0.500;AN=2;BaseQRankSum=-1.102;ClippingRankSum=0.000;DP=53;ExcessHet=3.0103;FS=6.502;MLEAC=1;MLEAF=0.500;MQ=43.93;MQRankSum=-0.825;QD=29.60;ReadPosRankSum=-1.018;SOR=0.689	GT:AD:DP:GQ:PL	0/1:14,39:53:99:1597,0,467
3R	18056513	.	T	A	1568.77	.	AC=1;AF=0.500;AN=2;BaseQRankSum=2.501;ClippingRankSum=0.000;DP=53;ExcessHet=3.0103;FS=6.734;MLEAC=1;MLEAF=0.500;MQ=43.93;MQRankSum=-0.825;QD=29.60;ReadPosRankSum=-0.683;SOR=0.856	GT:AD:DP:GQ:PL	0/1:14,39:53:99:1597,0,467
3R	18056525	.	T	G	1443.77	.	AC=2;AF=1.00;AN=2;DP=54;ExcessHet=3.0103;FS=0.000;MLEAC=2;MLEAF=1.00;MQ=43.93;QD=26.74;SOR=0.846	GT:AD:DP:GQ:PL	1/1:0,54:54:99:1472,162,0
3R	18056549	.	G	C	909.77	.	AC=1;AF=0.500;AN=2;BaseQRankSum=0.651;ClippingRankSum=0.000;DP=49;ExcessHet=3.0103;FS=8.357;MLEAC=1;MLEAF=0.500;MQ=43.92;MQRankSum=-0.640;QD=18.57;ReadPosRankSum=-1.327;SOR=1.088	GT:AD:DP:GQ:PL	0/1:9,40:49:77:938,0,77
3R	18056581	.	C	T	2193.77	.	AC=2;AF=1.00;AN=2;DP=51;ExcessHet=3.0103;FS=0.000;MLEAC=2;MLEAF=1.00;MQ=43.92;QD=30.10;SOR=0.994	GT:AD:DP:GQ:PL	1/1:0,51:51:99:2222,153,0
3R	18056589	.	T	G	2301.77	.	AC=2;AF=1.00;AN=2;DP=50;ExcessHet=3.0103;FS=0.000;MLEAC=2;MLEAF=1.00;MQ=43.88;QD=35.48;SOR=0.859	GT:AD:DP:GQ:PL	1/1:0,50:50:99:2330,160,0
3R	18056596	.	A	C	2215.77	.	AC=2;AF=1.00;AN=2;DP=50;ExcessHet=3.0103;FS=0.000;MLEAC=2;MLEAF=1.00;MQ=43.92;QD=30.51;SOR=1.051	GT:AD:DP:GQ:PL	1/1:0,50:50:99:2244,156,0
3R	18056652	.	C	A	689.77	.	AC=1;AF=0.500;AN=2;BaseQRankSum=1.696;ClippingRankSum=0.000;DP=47;ExcessHet=3.0103;FS=0.000;MLEAC=1;MLEAF=0.500;MQ=43.88;MQRankSum=-0.962;QD=14.99;ReadPosRankSum=-0.046;SOR=0.917	GT:AD:DP:GQ:PL	0/1:15,31:46:99:718,0,265
3R	18056883	.	GGGGGC	G	768.73	.	AC=1;AF=0.500;AN=2;BaseQRankSum=-1.937;ClippingRankSum=0.000;DP=31;ExcessHet=3.0103;FS=1.489;MLEAC=1;MLEAF=0.500;MQ=43.32;MQRankSum=-1.730;QD=24.80;ReadPosRankSum=0.022;SOR=1.292	GT:AD:DP:GQ:PL	0/1:12,19:31:99:806,0,1664
3R	18056894	.	GAAATAGGA	G	852.73	.	AC=1;AF=0.500;AN=2;BaseQRankSum=1.704;ClippingRankSum=0.000;DP=32;ExcessHet=3.0103;FS=3.325;MLEAC=1;MLEAF=0.500;MQ=43.34;MQRankSum=-1.474;QD=26.65;ReadPosRankSum=-2.043;SOR=1.149	GT:AD:DP:GQ:PL	0/1:11,21:32:99:890,0,1717
3R	18056908	.	GA	G	780.73	.	AC=1;AF=0.500;AN=2;BaseQRankSum=0.907;ClippingRankSum=0.000;DP=30;ExcessHet=3.0103;FS=3.787;MLEAC=1;MLEAF=0.500;MQ=43.30;MQRankSum=-1.234;QD=26.02;ReadPosRankSum=1.022;SOR=1.437	GT:AD:DP:GQ:PL	0/1:9,21:30:99:818,0,1418
3R	18057023	.	TGGTTGCTTC	T	1327.73	.	AC=1;AF=0.500;AN=2;BaseQRankSum=-0.286;ClippingRankSum=0.000;DP=49;ExcessHet=3.0103;FS=1.228;MLEAC=1;MLEAF=0.500;MQ=43.38;MQRankSum=-1.528;QD=27.10;ReadPosRankSum=0.000;SOR=1.082	GT:AD:DP:GQ:PL	0/1:15,34:49:99:1365,0,677
3R	18057073	.	T	C	667.77	.	AC=1;AF=0.500;AN=2;BaseQRankSum=-2.195;ClippingRankSum=0.000;DP=40;ExcessHet=3.0103;FS=1.447;MLEAC=1;MLEAF=0.500;MQ=43.29;MQRankSum=-1.170;QD=16.69;ReadPosRankSum=0.547;SOR=1.143	GT:AD:DP:GQ:PL	0/1:10,30:40:99:696,0,164
3R	18057100	.	A	T	696.77	.	AC=1;AF=0.500;AN=2;BaseQRankSum=-0.398;ClippingRankSum=0.000;DP=40;ExcessHet=3.0103;FS=0.000;MLEAC=1;MLEAF=0.500;MQ=43.29;MQRankSum=-1.089;QD=17.42;ReadPosRankSum=-0.276;SOR=0.824	GT:AD:DP:GQ:PL	0/1:9,31:40:99:725,0,124
3R	18057398	.	C	CTT	330.73	.	AC=1;AF=0.500;AN=2;BaseQRankSum=-0.853;ClippingRankSum=0.000;DP=44;ExcessHet=3.0103;FS=0.000;MLEAC=1;MLEAF=0.500;MQ=43.96;MQRankSum=-1.266;QD=8.07;ReadPosRankSum=-2.660;SOR=0.878	GT:AD:DP:GQ:PL	0/1:26,15:41:99:368,0,664
3R	18057711	.	C	T	251.77	.	AC=1;AF=0.500;AN=2;BaseQRankSum=1.213;ClippingRankSum=0.000;DP=48;ExcessHet=3.0103;FS=0.000;MLEAC=1;MLEAF=0.500;MQ=44.00;MQRankSum=0.000;QD=5.25;ReadPosRankSum=-0.317;SOR=0.641	GT:AD:DP:GQ:PL	0/1:33,15:48:99:280,0,698
3R	18057847	.	T	TGATCAACGATCACC,TGATCAACGATCAGC	1750.73	.	AC=1,1;AF=0.500,0.500;AN=2;DP=43;ExcessHet=3.0103;FS=0.000;MLEAC=1,1;MLEAF=0.500,0.500;MQ=43.68;QD=29.87;SOR=0.804	GT:AD:DP:GQ:PL	1/2:0,25,15:40:99:1788,440,313,706,0,577
3R	18057906	.	C	A	274.77	.	AC=1;AF=0.500;AN=2;BaseQRankSum=0.506;ClippingRankSum=0.000;DP=44;ExcessHet=3.0103;FS=2.736;MLEAC=1;MLEAF=0.500;MQ=43.78;MQRankSum=-3.084;QD=6.24;ReadPosRankSum=1.160;SOR=0.764	GT:AD:DP:GQ:PL	0/1:28,16:44:99:303,0,632
3R	18057991	.	C	T	147.77	.	AC=1;AF=0.500;AN=2;BaseQRankSum=0.884;ClippingRankSum=0.000;DP=54;ExcessHet=3.0103;FS=0.000;MLEAC=1;MLEAF=0.500;MQ=43.89;MQRankSum=-3.277;QD=2.74;ReadPosRankSum=-0.448;SOR=0.606	GT:AD:DP:GQ:PL	0/1:42,12:54:99:176,0,992
3R	18058017	.	T	G	158.77	.	AC=1;AF=0.500;AN=2;BaseQRankSum=-2.639;ClippingRankSum=0.000;DP=55;ExcessHet=3.0103;FS=1.168;MLEAC=1;MLEAF=0.500;MQ=43.82;MQRankSum=-3.957;QD=2.89;ReadPosRankSum=-0.029;SOR=0.919	GT:AD:DP:GQ:PL	0/1:41,14:55:99:187,0,967
3R	18058067	.	T	A	839.77	.	AC=1;AF=0.500;AN=2;BaseQRankSum=-2.115;ClippingRankSum=0.000;DP=55;ExcessHet=3.0103;FS=2.504;MLEAC=1;MLEAF=0.500;MQ=43.60;MQRankSum=4.537;QD=15.27;ReadPosRankSum=-1.075;SOR=0.560	GT:AD:DP:GQ:PL	0/1:17,38:55:99:868,0,312
3R	18058134	.	T	A	298.77	.	AC=1;AF=0.500;AN=2;BaseQRankSum=1.004;ClippingRankSum=0.000;DP=49;ExcessHet=3.0103;FS=4.354;MLEAC=1;MLEAF=0.500;MQ=43.40;MQRankSum=-2.982;QD=6.22;ReadPosRankSum=-1.316;SOR=0.889	GT:AD:DP:GQ:PL	0/1:31,17:48:99:327,0,665
3R	18058158	.	GAA	G	409.73	.	AC=1;AF=0.500;AN=2;BaseQRankSum=1.179;ClippingRankSum=0.000;DP=45;ExcessHet=3.0103;FS=17.001;MLEAC=1;MLEAF=0.500;MQ=43.06;MQRankSum=-2.886;QD=9.31;ReadPosRankSum=0.093;SOR=1.432	GT:AD:DP:GQ:PL	0/1:31,13:44:99:447,0,1250
3R	18058170	.	CA	C	884.73	.	AC=1;AF=0.500;AN=2;BaseQRankSum=1.099;ClippingRankSum=0.000;DP=48;ExcessHet=3.0103;FS=16.516;MLEAC=1;MLEAF=0.500;MQ=43.12;MQRankSum=3.032;QD=19.23;ReadPosRankSum=-0.439;SOR=1.612	GT:AD:DP:GQ:PL	0/1:13,33:46:99:922,0,444
3R	18058171	.	A	C	415.77	.	AC=1;AF=0.500;AN=2;BaseQRankSum=1.000;ClippingRankSum=0.000;DP=48;ExcessHet=3.0103;FS=16.516;MLEAC=1;MLEAF=0.500;MQ=43.12;MQRankSum=-2.997;QD=9.04;ReadPosRankSum=0.452;SOR=1.437	GT:AD:DP:GQ:PL	0/1:33,13:46:99:444,0,1273
3R	18058270	.	CATT	C	274.73	.	AC=1;AF=0.500;AN=2;BaseQRankSum=1.303;ClippingRankSum=0.000;DP=51;ExcessHet=3.0103;FS=5.140;MLEAC=1;MLEAF=0.500;MQ=43.49;MQRankSum=-1.935;QD=5.49;ReadPosRankSum=-1.211;SOR=1.721	GT:AD:DP:GQ:PL	0/1:39,11:50:99:312,0,3328
3R	18058279	.	CATG	C	139.73	.	AC=1;AF=0.500;AN=2;BaseQRankSum=1.019;ClippingRankSum=0.000;DP=50;ExcessHet=3.0103;FS=1.455;MLEAC=1;MLEAF=0.500;MQ=43.63;MQRankSum=-2.441;QD=2.85;ReadPosRankSum=-0.340;SOR=0.994	GT:AD:DP:GQ:PL	0/1:41,8:49:99:177,0,3414
3R	18058431	.	A	C	1697.77	.	AC=2;AF=1.00;AN=2;DP=39;ExcessHet=3.0103;FS=0.000;MLEAC=2;MLEAF=1.00;MQ=43.23;QD=28.14;SOR=0.968	GT:AD:DP:GQ:PL	1/1:0,39:39:99:1726,117,0
3R	18058434	.	G	T	1389.77	.	AC=1;AF=0.500;AN=2;BaseQRankSum=-0.292;ClippingRankSum=0.000;DP=39;ExcessHet=3.0103;FS=4.270;MLEAC=1;MLEAF=0.500;MQ=43.23;MQRankSum=4.389;QD=29.19;ReadPosRankSum=2.220;SOR=0.959	GT:AD:DP:GQ:PL	0/1:6,33:39:99:1418,0,132
3R	18058436	.	TCTCCCAGGTTCCCAGGTGGTGCTTGTTTTGG	T	69.73	.	AC=1;AF=0.500;AN=2;BaseQRankSum=-0.599;ClippingRankSum=0.000;DP=49;ExcessHet=3.0103;FS=4.112;MLEAC=1;MLEAF=0.500;MQ=43.39;MQRankSum=-4.906;QD=1.42;ReadPosRankSum=-2.030;SOR=1.197	GT:AD:DP:GQ:PL	0/1:43,6:49:99:107,0,1788
3R	18058447	.	C	T	1466.77	.	AC=1;AF=0.500;AN=2;BaseQRankSum=0.719;ClippingRankSum=0.000;DP=44;ExcessHet=3.0103;FS=4.121;MLEAC=1;MLEAF=0.500;MQ=43.31;MQRankSum=4.686;QD=33.34;ReadPosRankSum=3.917;SOR=0.784	GT:AD:DP:GQ:PL	0/1:6,38:44:99:1495,0,122
3R	18058470	.	TTAACCGTTGGCTTGCGGGTCTAG	T	106.73	.	AC=1;AF=0.500;AN=2;BaseQRankSum=-0.553;ClippingRankSum=0.000;DP=48;ExcessHet=3.0103;FS=1.656;MLEAC=1;MLEAF=0.500;MQ=43.63;MQRankSum=-4.852;QD=2.22;ReadPosRankSum=-1.716;SOR=0.392	GT:AD:DP:GQ:PL	0/1:42,6:48:99:144,0,1742
3R	18058993	.	T	A	918.77	.	AC=1;AF=0.500;AN=2;BaseQRankSum=2.732;ClippingRankSum=0.000;DP=48;ExcessHet=3.0103;FS=7.918;MLEAC=1;MLEAF=0.500;MQ=43.71;MQRankSum=2.833;QD=19.14;ReadPosRankSum=-0.263;SOR=0.733	GT:AD:DP:GQ:PL	0/1:10,38:48:99:947,0,128
3R	18059037	.	G	A	954.77	.	AC=1;AF=0.500;AN=2;BaseQRankSum=2.142;ClippingRankSum=0.000;DP=51;ExcessHet=3.0103;FS=1.415;MLEAC=1;MLEAF=0.500;MQ=43.76;MQRankSum=2.181;QD=18.72;ReadPosRankSum=-0.071;SOR=1.206	GT:AD:DP:GQ:PL	0/1:10,41:51:99:983,0,106
3R	18059159	.	A	T	946.77	.	AC=1;AF=0.500;AN=2;BaseQRankSum=0.316;ClippingRankSum=0.000;DP=47;ExcessHet=3.0103;FS=0.000;MLEAC=1;MLEAF=0.500;MQ=43.83;MQRankSum=-0.834;QD=20.14;ReadPosRankSum=0.704;SOR=0.495	GT:AD:DP:GQ:PL	0/1:7,40:47:54:975,0,54
3R	18059197	.	T	C	990.77	.	AC=1;AF=0.500;AN=2;BaseQRankSum=-2.323;ClippingRankSum=0.000;DP=52;ExcessHet=3.0103;FS=0.000;MLEAC=1;MLEAF=0.500;MQ=43.55;MQRankSum=-1.434;QD=19.05;ReadPosRankSum=1.153;SOR=0.547	GT:AD:DP:GQ:PL	0/1:7,45:52:48:1019,0,48
3R	18059238	.	CTTT	C	1685.73	.	AC=1;AF=0.500;AN=2;BaseQRankSum=1.902;ClippingRankSum=0.000;DP=49;ExcessHet=3.0103;FS=0.000;MLEAC=1;MLEAF=0.500;MQ=43.32;MQRankSum=-2.001;QD=34.40;ReadPosRankSum=1.484;SOR=0.662	GT:AD:DP:GQ:PL	0/1:7,42:49:99:1723,0,165
3R	18059241	.	T	TCA	653.73	.	AC=1;AF=0.500;AN=2;BaseQRankSum=-0.943;ClippingRankSum=0.000;DP=48;ExcessHet=3.0103;FS=1.430;MLEAC=1;MLEAF=0.500;MQ=43.30;MQRankSum=-2.292;QD=13.62;ReadPosRankSum=1.017;SOR=0.711	GT:AD:DP:GQ:PL	0/1:9,39:48:99:691,0,228
3R	18059253	.	T	C	1810.77	.	AC=1;AF=0.500;AN=2;BaseQRankSum=-0.725;ClippingRankSum=0.000;DP=52;ExcessHet=3.0103;FS=0.000;MLEAC=1;MLEAF=0.500;MQ=43.36;MQRankSum=-1.847;QD=34.82;ReadPosRankSum=0.644;SOR=0.602	GT:AD:DP:GQ:PL	0/1:7,45:52:99:1839,0,159
3R	18059284	.	TCC	T	2034.73	.	AC=1;AF=0.500;AN=2;BaseQRankSum=1.155;ClippingRankSum=0.000;DP=53;ExcessHet=3.0103;FS=1.583;MLEAC=1;MLEAF=0.500;MQ=43.46;MQRankSum=-1.663;QD=32.55;ReadPosRankSum=-0.815;SOR=0.711	GT:AD:DP:GQ:PL	0/1:7,46:53:99:2072,0,143
3R	18059287	.	C	CTTTG	2034.73	.	AC=1;AF=0.500;AN=2;BaseQRankSum=0.056;ClippingRankSum=0.000;DP=54;ExcessHet=3.0103;FS=1.602;MLEAC=1;MLEAF=0.500;MQ=43.47;MQRankSum=-1.640;QD=29.44;ReadPosRankSum=-1.005;SOR=0.764	GT:AD:DP:GQ:PL	0/1:7,47:54:99:2072,0,143
3R	18059421	.	G	GA	2202.73	.	AC=1;AF=0.500;AN=2;BaseQRankSum=-1.211;ClippingRankSum=0.000;DP=61;ExcessHet=3.0103;FS=1.505;MLEAC=1;MLEAF=0.500;MQ=43.45;MQRankSum=-1.857;QD=34.13;ReadPosRankSum=-1.796;SOR=0.419	GT:AD:DP:GQ:PL	0/1:8,53:61:99:2240,0,421
3R	18059422	.	C	A	2253.77	.	AC=1;AF=0.500;AN=2;BaseQRankSum=0.115;ClippingRankSum=0.000;DP=62;ExcessHet=3.0103;FS=3.230;MLEAC=1;MLEAF=0.500;MQ=43.46;MQRankSum=-1.965;QD=23.84;ReadPosRankSum=-1.150;SOR=0.338	GT:AD:DP:GQ:PL	0/1:9,53:62:99:2282,0,418
3R	18059423	.	T	TTTG	2244.73	.	AC=1;AF=0.500;AN=2;BaseQRankSum=0.675;ClippingRankSum=0.000;DP=62;ExcessHet=3.0103;FS=3.230;MLEAC=1;MLEAF=0.500;MQ=43.46;MQRankSum=-1.965;QD=31.64;ReadPosRankSum=-1.139;SOR=0.338	GT:AD:DP:GQ:PL	0/1:9,53:62:99:2282,0,419
3R	18059438	.	G	A	1151.77	.	AC=1;AF=0.500;AN=2;BaseQRankSum=1.780;ClippingRankSum=0.000;DP=60;ExcessHet=3.0103;FS=2.957;MLEAC=1;MLEAF=0.500;MQ=43.44;MQRankSum=-2.276;QD=19.20;ReadPosRankSum=0.105;SOR=0.505	GT:AD:DP:GQ:PL	0/1:11,49:60:99:1180,0,99
3R	18059532	.	G	A	1136.77	.	AC=1;AF=0.500;AN=2;BaseQRankSum=1.887;ClippingRankSum=0.000;DP=38;ExcessHet=3.0103;FS=3.655;MLEAC=1;MLEAF=0.500;MQ=43.55;MQRankSum=-0.896;QD=30.72;ReadPosRankSum=-1.740;SOR=0.240	GT:AD:DP:GQ:PL	0/1:8,29:37:99:1165,0,294
3R	18059533	.	A	C	1136.77	.	AC=1;AF=0.500;AN=2;BaseQRankSum=0.542;ClippingRankSum=0.000;DP=38;ExcessHet=3.0103;FS=3.655;MLEAC=1;MLEAF=0.500;MQ=43.55;MQRankSum=-0.896;QD=30.72;ReadPosRankSum=-1.740;SOR=0.240	GT:AD:DP:GQ:PL	0/1:8,29:37:99:1165,0,294
3R	18059622	.	A	T	760.77	.	AC=1;AF=0.500;AN=2;BaseQRankSum=0.497;ClippingRankSum=0.000;DP=49;ExcessHet=3.0103;FS=0.000;MLEAC=1;MLEAF=0.500;MQ=43.53;MQRankSum=-1.073;QD=16.19;ReadPosRankSum=0.515;SOR=0.787	GT:AD:DP:GQ:PL	0/1:13,34:47:99:789,0,221
3R	18059695	.	T	A	804.77	.	AC=1;AF=0.500;AN=2;BaseQRankSum=-1.732;ClippingRankSum=0.000;DP=58;ExcessHet=3.0103;FS=0.000;MLEAC=1;MLEAF=0.500;MQ=43.10;MQRankSum=-0.474;QD=14.12;ReadPosRankSum=1.515;SOR=0.746	GT:AD:DP:GQ:PL	0/1:20,37:57:99:833,0,402
3R	18059729	.	T	C	434.77	.	AC=1;AF=0.500;AN=2;BaseQRankSum=-0.728;ClippingRankSum=0.000;DP=28;ExcessHet=3.0103;FS=2.708;MLEAC=1;MLEAF=0.500;MQ=44.00;MQRankSum=0.000;QD=15.53;ReadPosRankSum=-0.521;SOR=0.223	GT:AD:DP:GQ:PL	0/1:8,20:28:99:463,0,124
3R	18059852	.	ACTGG	A	1063.73	.	AC=1;AF=0.500;AN=2;BaseQRankSum=0.117;ClippingRankSum=0.000;DP=38;ExcessHet=3.0103;FS=0.000;MLEAC=1;MLEAF=0.500;MQ=43.48;MQRankSum=-1.346;QD=27.99;ReadPosRankSum=-0.451;SOR=0.880	GT:AD:DP:GQ:PL	0/1:11,27:38:99:1101,0,381
3R	18059868	.	T	A	1788.77	.	AC=2;AF=1.00;AN=2;DP=40;ExcessHet=3.0103;FS=0.000;MLEAC=2;MLEAF=1.00;MQ=43.46;QD=32.18;SOR=1.609	GT:AD:DP:GQ:PL	1/1:0,40:40:99:1817,123,0
3R	18059891	.	A	G	1625.77	.	AC=2;AF=1.00;AN=2;DP=36;ExcessHet=3.0103;FS=0.000;MLEAC=2;MLEAF=1.00;MQ=43.26;QD=31.43;SOR=1.949	GT:AD:DP:GQ:PL	1/1:0,36:36:99:1654,111,0
3R	18059897	.	G	A	527.77	.	AC=1;AF=0.500;AN=2;BaseQRankSum=0.775;ClippingRankSum=0.000;DP=33;ExcessHet=3.0103;FS=0.000;MLEAC=1;MLEAF=0.500;MQ=43.29;MQRankSum=-1.709;QD=16.49;ReadPosRankSum=-1.449;SOR=0.906	GT:AD:DP:GQ:PL	0/1:9,23:32:99:556,0,225
3R	18059905	.	CTTTTT	C	123.74	.	AC=1;AF=0.500;AN=2;BaseQRankSum=-2.401;ClippingRankSum=0.000;DP=46;ExcessHet=3.0103;FS=15.315;MLEAC=1;MLEAF=0.500;MQ=42.17;MQRankSum=1.122;QD=6.51;ReadPosRankSum=0.126;SOR=0.373	GT:AD:DP:GQ:PL	0/1:9,10:19:99:161,0,266
3R	18059931	.	TGGGGGACAGCA	T	366.73	.	AC=1;AF=0.500;AN=2;BaseQRankSum=-1.064;ClippingRankSum=0.000;DP=40;ExcessHet=3.0103;FS=3.148;MLEAC=1;MLEAF=0.500;MQ=42.15;MQRankSum=-0.238;QD=9.17;ReadPosRankSum=1.365;SOR=1.329	GT:AD:DP:GQ:PL	0/1:28,12:40:99:404,0,1117
3R	18060080	.	T	A	1301.77	.	AC=1;AF=0.500;AN=2;BaseQRankSum=-0.974;ClippingRankSum=0.000;DP=49;ExcessHet=3.0103;FS=0.000;MLEAC=1;MLEAF=0.500;MQ=43.47;MQRankSum=-1.431;QD=26.57;ReadPosRankSum=0.500;SOR=0.673	GT:AD:DP:GQ:PL	0/1:15,34:49:99:1330,0,1507
3R	18060087	.	C	G	1254.77	.	AC=1;AF=0.500;AN=2;BaseQRankSum=1.447;ClippingRankSum=0.000;DP=47;ExcessHet=3.0103;FS=1.174;MLEAC=1;MLEAF=0.500;MQ=43.45;MQRankSum=-1.637;QD=26.70;ReadPosRankSum=1.280;SOR=0.922	GT:AD:DP:GQ:PL	0/1:16,31:47:99:1283,0,1484
3R	18060089	.	TA	T	1245.73	.	AC=1;AF=0.500;AN=2;BaseQRankSum=2.551;ClippingRankSum=0.000;DP=47;ExcessHet=3.0103;FS=1.234;MLEAC=1;MLEAF=0.500;MQ=43.45;MQRankSum=-1.637;QD=26.50;ReadPosRankSum=1.269;SOR=1.085	GT:AD:DP:GQ:PL	0/1:16,31:47:99:1283,0,1484
3R	18060091	.	T	G	1212.77	.	AC=1;AF=0.500;AN=2;BaseQRankSum=-2.767;ClippingRankSum=0.000;DP=47;ExcessHet=3.0103;FS=1.234;MLEAC=1;MLEAF=0.500;MQ=43.45;MQRankSum=-1.637;QD=25.80;ReadPosRankSum=1.089;SOR=1.085	GT:AD:DP:GQ:PL	0/1:16,31:47:99:1241,0,1487
3R	18060183	.	T	C	531.77	.	AC=1;AF=0.500;AN=2;BaseQRankSum=1.329;ClippingRankSum=0.000;DP=40;ExcessHet=3.0103;FS=3.053;MLEAC=1;MLEAF=0.500;MQ=43.33;MQRankSum=-1.377;QD=14.37;ReadPosRankSum=0.664;SOR=0.754	GT:AD:DP:GQ:PL	0/1:12,25:37:99:560,0,176
3R	18060403	.	A	C	1376.77	.	AC=2;AF=1.00;AN=2;DP=52;ExcessHet=3.0103;FS=0.000;MLEAC=2;MLEAF=1.00;MQ=43.77;QD=26.48;SOR=1.036	GT:AD:DP:GQ:PL	1/1:0,52:52:99:1405,155,0
3R	18060409	.	CATT	C	2026.73	.	AC=2;AF=1.00;AN=2;DP=52;ExcessHet=3.0103;FS=0.000;MLEAC=2;MLEAF=1.00;MQ=43.77;QD=21.37;SOR=0.976	GT:AD:DP:GQ:PL	1/1:0,46:46:99:2064,139,0
3R	18060450	.	A	G	1093.77	.	AC=2;AF=1.00;AN=2;DP=41;ExcessHet=3.0103;FS=0.000;MLEAC=2;MLEAF=1.00;MQ=43.81;QD=26.68;SOR=1.347	GT:AD:DP:GQ:PL	1/1:0,41:41:99:1122,123,0
3R	18060515	.	G	A	1037.77	.	AC=2;AF=1.00;AN=2;DP=39;ExcessHet=3.0103;FS=0.000;MLEAC=2;MLEAF=1.00;MQ=43.85;QD=26.61;SOR=1.387	GT:AD:DP:GQ:PL	1/1:0,39:39:99:1066,117,0
3R	18060590	.	T	G	1120.77	.	AC=2;AF=1.00;AN=2;DP=42;ExcessHet=3.0103;FS=0.000;MLEAC=2;MLEAF=1.00;MQ=44.17;QD=26.68;SOR=0.892	GT:AD:DP:GQ:PL	1/1:0,42:42:99:1149,126,0
3R	18060627	.	G	A	334.77	.	AC=1;AF=0.500;AN=2;BaseQRankSum=-0.798;ClippingRankSum=0.000;DP=47;ExcessHet=3.0103;FS=6.354;MLEAC=1;MLEAF=0.500;MQ=43.99;MQRankSum=-2.439;QD=7.12;ReadPosRankSum=-0.553;SOR=1.561	GT:AD:DP:GQ:PL	0/1:28,19:47:99:363,0,629
3R	18060648	.	T	TATAC	2073.73	.	AC=2;AF=1.00;AN=2;DP=47;ExcessHet=3.0103;FS=0.000;MLEAC=2;MLEAF=1.00;MQ=44.22;QD=28.30;SOR=0.919	GT:AD:DP:GQ:PL	1/1:0,47:47:99:2111,141,0
3R	18060714	.	C	T	741.77	.	AC=1;AF=0.500;AN=2;BaseQRankSum=2.065;ClippingRankSum=0.000;DP=58;ExcessHet=3.0103;FS=2.356;MLEAC=1;MLEAF=0.500;MQ=44.11;MQRankSum=-3.341;QD=12.79;ReadPosRankSum=1.558;SOR=0.382	GT:AD:DP:GQ:PL	0/1:37,21:58:99:770,0,1471
3R	18060716	.	C	T	741.77	.	AC=1;AF=0.500;AN=2;BaseQRankSum=3.033;ClippingRankSum=0.000;DP=58;ExcessHet=3.0103;FS=2.356;MLEAC=1;MLEAF=0.500;MQ=44.11;MQRankSum=-3.341;QD=12.79;ReadPosRankSum=1.395;SOR=0.382	GT:AD:DP:GQ:PL	0/1:37,21:58:99:770,0,1471
3R	18060728	.	C	A	580.77	.	AC=1;AF=0.500;AN=2;BaseQRankSum=2.960;ClippingRankSum=0.000;DP=61;ExcessHet=3.0103;FS=5.588;MLEAC=1;MLEAF=0.500;MQ=44.04;MQRankSum=-3.293;QD=9.52;ReadPosRankSum=0.376;SOR=0.238	GT:AD:DP:GQ:PL	0/1:39,22:61:99:609,0,869
3R	18060740	.	C	CTTA	693.73	.	AC=1;AF=0.500;AN=2;BaseQRankSum=2.020;ClippingRankSum=0.000;DP=58;ExcessHet=3.0103;FS=6.091;MLEAC=1;MLEAF=0.500;MQ=43.85;MQRankSum=-3.541;QD=13.34;ReadPosRankSum=-0.855;SOR=0.226	GT:AD:DP:GQ:PL	0/1:33,19:52:99:731,0,1322
3R	18060771	.	T	G	496.77	.	AC=1;AF=0.500;AN=2;BaseQRankSum=-2.980;ClippingRankSum=0.000;DP=56;ExcessHet=3.0103;FS=6.199;MLEAC=1;MLEAF=0.500;MQ=44.02;MQRankSum=-2.621;QD=8.87;ReadPosRankSum=-0.417;SOR=0.223	GT:AD:DP:GQ:PL	0/1:40,16:56:99:525,0,1571
3R	18060781	.	G	T	914.77	.	AC=1;AF=0.500;AN=2;BaseQRankSum=1.090;ClippingRankSum=0.000;DP=54;ExcessHet=3.0103;FS=9.673;MLEAC=1;MLEAF=0.500;MQ=44.03;MQRankSum=2.843;QD=16.94;ReadPosRankSum=-0.197;SOR=1.719	GT:AD:DP:GQ:PL	0/1:14,40:54:99:943,0,476
3R	18060795	.	T	C	412.77	.	AC=1;AF=0.500;AN=2;BaseQRankSum=-2.030;ClippingRankSum=0.000;DP=60;ExcessHet=3.0103;FS=14.247;MLEAC=1;MLEAF=0.500;MQ=43.80;MQRankSum=-3.109;QD=6.88;ReadPosRankSum=-0.722;SOR=0.721	GT:AD:DP:GQ:PL	0/1:43,17:60:99:441,0,1009
3R	18060815	.	G	C	982.77	.	AC=1;AF=0.500;AN=2;BaseQRankSum=-0.842;ClippingRankSum=0.000;DP=61;ExcessHet=3.0103;FS=10.723;MLEAC=1;MLEAF=0.500;MQ=43.78;MQRankSum=3.451;QD=16.11;ReadPosRankSum=1.036;SOR=1.718	GT:AD:DP:GQ:PL	0/1:18,43:61:99:1011,0,456
3R	18060823	.	G	A	2350.77	.	AC=2;AF=1.00;AN=2;DP=60;ExcessHet=3.0103;FS=0.000;MLEAC=2;MLEAF=1.00;MQ=43.77;QD=32.82;SOR=1.255	GT:AD:DP:GQ:PL	1/1:0,60:60:99:2379,180,0
3R	18060851	.	T	C	2353.77	.	AC=2;AF=1.00;AN=2;DP=52;ExcessHet=3.0103;FS=0.000;MLEAC=2;MLEAF=1.00;MQ=43.77;QD=33.19;SOR=1.480	GT:AD:DP:GQ:PL	1/1:0,52:52:99:2382,160,0
3R	18060853	.	G	T	2384.77	.	AC=2;AF=1.00;AN=2;DP=53;ExcessHet=3.0103;FS=0.000;MLEAC=2;MLEAF=1.00;MQ=43.78;QD=32.20;SOR=1.524	GT:AD:DP:GQ:PL	1/1:0,53:53:99:2413,163,0
3R	18060857	.	C	A	2428.77	.	AC=2;AF=1.00;AN=2;DP=55;ExcessHet=3.0103;FS=0.000;MLEAC=2;MLEAF=1.00;MQ=43.79;QD=29.67;SOR=1.262	GT:AD:DP:GQ:PL	1/1:0,55:55:99:2457,169,0
3R	18060937	.	A	T	282.77	.	AC=1;AF=0.500;AN=2;BaseQRankSum=0.435;ClippingRankSum=0.000;DP=51;ExcessHet=3.0103;FS=0.000;MLEAC=1;MLEAF=0.500;MQ=43.92;MQRankSum=-0.543;QD=5.54;ReadPosRankSum=-1.354;SOR=0.544	GT:AD:DP:GQ:PL	0/1:35,16:51:99:311,0,833
3R	18061120	.	A	T	1308.77	.	AC=2;AF=1.00;AN=2;DP=50;ExcessHet=3.0103;FS=0.000;MLEAC=2;MLEAF=1.00;MQ=43.90;QD=26.18;SOR=0.952	GT:AD:DP:GQ:PL	1/1:0,50:50:99:1337,149,0
3R	18061167	.	G	T	1331.77	.	AC=2;AF=1.00;AN=2;DP=50;ExcessHet=3.0103;FS=0.000;MLEAC=2;MLEAF=1.00;MQ=43.74;QD=27.75;SOR=0.776	GT:AD:DP:GQ:PL	1/1:0,48:48:99:1360,144,0
3R	18061194	.	T	C	133.77	.	AC=1;AF=0.500;AN=2;BaseQRankSum=0.653;ClippingRankSum=0.000;DP=39;ExcessHet=3.0103;FS=3.331;MLEAC=1;MLEAF=0.500;MQ=43.61;MQRankSum=-3.512;QD=3.43;ReadPosRankSum=-1.352;SOR=1.508	GT:AD:DP:GQ:PL	0/1:29,10:39:99:162,0,702
3R	18061261	.	T	A	829.77	.	AC=2;AF=1.00;AN=2;DP=31;ExcessHet=3.0103;FS=0.000;MLEAC=2;MLEAF=1.00;MQ=43.75;QD=26.77;SOR=1.214	GT:AD:DP:GQ:PL	1/1:0,31:31:93:858,93,0
3R	18061424	.	G	C	984.77	.	AC=2;AF=1.00;AN=2;DP=37;ExcessHet=3.0103;FS=0.000;MLEAC=2;MLEAF=1.00;MQ=42.87;QD=26.62;SOR=0.746	GT:AD:DP:GQ:PL	1/1:0,37:37:99:1013,111,0
3R	18061454	.	G	A	63.77	.	AC=1;AF=0.500;AN=2;BaseQRankSum=1.683;ClippingRankSum=0.000;DP=34;ExcessHet=3.0103;FS=1.884;MLEAC=1;MLEAF=0.500;MQ=42.78;MQRankSum=0.000;QD=1.88;ReadPosRankSum=-0.852;SOR=0.899	GT:AD:DP:GQ:PL	0/1:29,5:34:92:92,0,1053
3R	18061474	.	GATATGTAC	G	37.73	.	AC=1;AF=0.500;AN=2;BaseQRankSum=0.315;ClippingRankSum=0.000;DP=34;ExcessHet=3.0103;FS=0.000;MLEAC=1;MLEAF=0.500;MQ=42.76;MQRankSum=-1.476;QD=1.11;ReadPosRankSum=-1.456;SOR=0.693	GT:AD:DP:GQ:PL	0/1:30,4:34:75:75,0,1271
3R	18061490	.	C	A	97.77	.	AC=1;AF=0.500;AN=2;BaseQRankSum=2.916;ClippingRankSum=0.000;DP=33;ExcessHet=3.0103;FS=1.830;MLEAC=1;MLEAF=0.500;MQ=42.69;MQRankSum=-2.073;QD=2.96;ReadPosRankSum=-1.618;SOR=0.934	GT:AD:DP:GQ:PL	0/1:28,5:33:99:126,0,1161
3R	18061496	.	A	T	52.77	.	AC=1;AF=0.500;AN=2;BaseQRankSum=0.842;ClippingRankSum=0.000;DP=33;ExcessHet=3.0103;FS=0.000;MLEAC=1;MLEAF=0.500;MQ=42.69;MQRankSum=-2.548;QD=1.60;ReadPosRankSum=-3.029;SOR=0.518	GT:AD:DP:GQ:PL	0/1:29,4:33:81:81,0,1206
3R	18061499	.	G	T	52.77	.	AC=1;AF=0.500;AN=2;BaseQRankSum=1.934;ClippingRankSum=0.000;DP=33;ExcessHet=3.0103;FS=0.000;MLEAC=1;MLEAF=0.500;MQ=42.69;MQRankSum=-2.548;QD=1.60;ReadPosRankSum=-3.094;SOR=0.518	GT:AD:DP:GQ:PL	0/1:29,4:33:81:81,0,1206
3R	18061501	.	A	G	52.77	.	AC=1;AF=0.500;AN=2;BaseQRankSum=0.067;ClippingRankSum=0.000;DP=32;ExcessHet=3.0103;FS=2.301;MLEAC=1;MLEAF=0.500;MQ=42.65;MQRankSum=-3.130;QD=1.65;ReadPosRankSum=-2.693;SOR=1.074	GT:AD:DP:GQ:PL	0/1:29,3:32:81:81,0,1206
3R	18063228	.	C	T	301.77	.	AC=1;AF=0.500;AN=2;BaseQRankSum=2.744;ClippingRankSum=0.000;DP=40;ExcessHet=3.0103;FS=1.573;MLEAC=1;MLEAF=0.500;MQ=42.93;MQRankSum=-2.089;QD=7.54;ReadPosRankSum=-0.019;SOR=1.051	GT:AD:DP:GQ:PL	0/1:30,10:40:99:330,0,3780
3R	18063233	.	G	T	298.77	.	AC=1;AF=0.500;AN=2;BaseQRankSum=0.882;ClippingRankSum=0.000;DP=40;ExcessHet=3.0103;FS=1.573;MLEAC=1;MLEAF=0.500;MQ=42.93;MQRankSum=-2.089;QD=7.47;ReadPosRankSum=-0.165;SOR=1.051	GT:AD:DP:GQ:PL	0/1:30,10:40:99:327,0,3859
3R	18063240	.	G	A	340.77	.	AC=1;AF=0.500;AN=2;BaseQRankSum=-0.016;ClippingRankSum=0.000;DP=40;ExcessHet=3.0103;FS=1.595;MLEAC=1;MLEAF=0.500;MQ=43.00;MQRankSum=-1.457;QD=8.52;ReadPosRankSum=0.443;SOR=1.244	GT:AD:DP:GQ:PL	0/1:30,10:40:99:369,0,3829
3R	18063241	.	T	A	298.77	.	AC=1;AF=0.500;AN=2;BaseQRankSum=0.328;ClippingRankSum=0.000;DP=40;ExcessHet=3.0103;FS=1.595;MLEAC=1;MLEAF=0.500;MQ=43.00;MQRankSum=-1.457;QD=7.47;ReadPosRankSum=-0.020;SOR=1.244	GT:AD:DP:GQ:PL	0/1:30,10:40:99:327,0,3832
3R	18063242	.	T	A	298.77	.	AC=1;AF=0.500;AN=2;BaseQRankSum=1.075;ClippingRankSum=0.000;DP=41;ExcessHet=3.0103;FS=3.394;MLEAC=1;MLEAF=0.500;MQ=42.98;MQRankSum=-1.343;QD=7.29;ReadPosRankSum=0.350;SOR=1.371	GT:AD:DP:GQ:PL	0/1:31,10:41:99:327,0,3832
3R	18063398	.	C	CT	490.73	.	AC=1;AF=0.500;AN=2;BaseQRankSum=-1.848;ClippingRankSum=0.000;DP=46;ExcessHet=3.0103;FS=2.822;MLEAC=1;MLEAF=0.500;MQ=42.34;MQRankSum=-0.410;QD=10.91;ReadPosRankSum=0.181;SOR=0.352	GT:AD:DP:GQ:PL	0/1:30,15:45:99:528,0,1215
3R	18063399	.	G	C	499.77	.	AC=1;AF=0.500;AN=2;BaseQRankSum=0.300;ClippingRankSum=0.000;DP=46;ExcessHet=3.0103;FS=2.822;MLEAC=1;MLEAF=0.500;MQ=42.34;MQRankSum=-0.410;QD=11.11;ReadPosRankSum=0.157;SOR=0.352	GT:AD:DP:GQ:PL	0/1:30,15:45:99:528,0,1215
3R	18063422	.	A	ATT,AC	1819.73	.	AC=1,1;AF=0.500,0.500;AN=2;DP=47;ExcessHet=3.0103;FS=0.000;MLEAC=1,1;MLEAF=0.500,0.500;MQ=42.29;QD=35.12;SOR=1.765	GT:AD:DP:GQ:PL	1/2:0,33,13:46:99:1857,540,447,1331,0,1347
3R	18063423	.	C	T	1251.77	.	AC=1;AF=0.500;AN=2;BaseQRankSum=2.826;ClippingRankSum=0.000;DP=47;ExcessHet=3.0103;FS=3.068;MLEAC=1;MLEAF=0.500;MQ=42.29;MQRankSum=0.027;QD=27.21;ReadPosRankSum=-1.245;SOR=1.329	GT:AD:DP:GQ:PL	0/1:13,33:46:99:1280,0,447
3R	18063465	.	TC	T	1027.73	.	AC=2;AF=1.00;AN=2;BaseQRankSum=1.535;ClippingRankSum=0.000;DP=42;ExcessHet=3.0103;FS=0.000;MLEAC=2;MLEAF=1.00;MQ=42.90;MQRankSum=1.290;QD=25.07;ReadPosRankSum=-0.211;SOR=0.808	GT:AD:DP:GQ:PL	1/1:1,40:41:99:1065,113,0
3R	18063467	.	G	T	1906.77	.	AC=2;AF=1.00;AN=2;DP=42;ExcessHet=3.0103;FS=0.000;MLEAC=2;MLEAF=1.00;MQ=42.90;QD=29.47;SOR=1.845	GT:AD:DP:GQ:PL	1/1:0,41:41:99:1935,129,0
3R	18063472	.	C	CT	2137.73	.	AC=2;AF=1.00;AN=2;DP=47;ExcessHet=3.0103;FS=0.000;MLEAC=2;MLEAF=1.00;MQ=42.95;QD=26.91;SOR=1.609	GT:AD:DP:GQ:PL	1/1:0,46:46:99:2175,147,0
3R	18063474	.	C	G	2101.77	.	AC=2;AF=1.00;AN=2;DP=46;ExcessHet=3.0103;FS=0.000;MLEAC=2;MLEAF=1.00;MQ=43.09;QD=33.43;SOR=1.414	GT:AD:DP:GQ:PL	1/1:0,45:45:99:2130,144,0
3R	18063510	.	G	T	1076.77	.	AC=2;AF=1.00;AN=2;DP=40;ExcessHet=3.0103;FS=0.000;MLEAC=2;MLEAF=1.00;MQ=43.54;QD=26.92;SOR=1.022	GT:AD:DP:GQ:PL	1/1:0,40:40:99:1105,120,0
3R	18063667	.	T	G	491.77	.	AC=1;AF=0.500;AN=2;BaseQRankSum=1.022;ClippingRankSum=0.000;DP=35;ExcessHet=3.0103;FS=1.399;MLEAC=1;MLEAF=0.500;MQ=43.94;MQRankSum=-0.615;QD=14.05;ReadPosRankSum=1.239;SOR=0.740	GT:AD:DP:GQ:PL	0/1:11,24:35:99:520,0,193
3R	18063706	.	C	T	579.77	.	AC=1;AF=0.500;AN=2;BaseQRankSum=1.491;ClippingRankSum=0.000;DP=34;ExcessHet=3.0103;FS=6.332;MLEAC=1;MLEAF=0.500;MQ=43.94;MQRankSum=-0.485;QD=17.05;ReadPosRankSum=-0.533;SOR=0.415	GT:AD:DP:GQ:PL	0/1:8,26:34:84:608,0,84
3R	18063756	.	G	A	91.77	.	AC=1;AF=0.500;AN=2;BaseQRankSum=0.385;ClippingRankSum=0.000;DP=35;ExcessHet=3.0103;FS=0.000;MLEAC=1;MLEAF=0.500;MQ=43.89;MQRankSum=0.830;QD=2.62;ReadPosRankSum=0.668;SOR=0.627	GT:AD:DP:GQ:PL	0/1:27,8:35:99:120,0,631
3R	18063871	.	C	CCATGGTGCTT	1176.73	.	AC=2;AF=1.00;AN=2;DP=28;ExcessHet=3.0103;FS=0.000;MLEAC=2;MLEAF=1.00;MQ=43.58;QD=32.63;SOR=0.693	GT:AD:DP:GQ:PL	1/1:0,26:26:81:1214,81,0
3R	18063981	.	G	C	303.77	.	AC=1;AF=0.500;AN=2;BaseQRankSum=-1.970;ClippingRankSum=0.000;DP=26;ExcessHet=3.0103;FS=4.178;MLEAC=1;MLEAF=0.500;MQ=44.00;MQRankSum=0.000;QD=11.68;ReadPosRankSum=-1.502;SOR=1.863	GT:AD:DP:GQ:PL	0/1:9,17:26:99:332,0,174
3R	18064102	.	T	TCTGGGCA	210.73	.	AC=1;AF=0.500;AN=2;BaseQRankSum=1.965;ClippingRankSum=0.000;DP=40;ExcessHet=3.0103;FS=4.286;MLEAC=1;MLEAF=0.500;MQ=43.19;MQRankSum=1.980;QD=5.70;ReadPosRankSum=0.000;SOR=0.175	GT:AD:DP:GQ:PL	0/1:29,8:37:99:248,0,1193
3R	18064117	.	C	CTGGGTTCT	1278.73	.	AC=1;AF=0.500;AN=2;BaseQRankSum=0.795;ClippingRankSum=0.000;DP=41;ExcessHet=3.0103;FS=1.822;MLEAC=1;MLEAF=0.500;MQ=43.16;MQRankSum=-2.185;QD=32.79;ReadPosRankSum=-0.177;SOR=1.510	GT:AD:DP:GQ:PL	0/1:9,30:39:99:1316,0,282
3R	18064132	.	C	A	233.77	.	AC=1;AF=0.500;AN=2;BaseQRankSum=-0.654;ClippingRankSum=0.000;DP=42;ExcessHet=3.0103;FS=4.261;MLEAC=1;MLEAF=0.500;MQ=43.18;MQRankSum=2.021;QD=5.57;ReadPosRankSum=1.089;SOR=0.175	GT:AD:DP:GQ:PL	0/1:33,9:42:99:262,0,1359
3R	18064134	.	T	A	1330.77	.	AC=1;AF=0.500;AN=2;BaseQRankSum=-2.021;ClippingRankSum=0.000;DP=42;ExcessHet=3.0103;FS=4.261;MLEAC=1;MLEAF=0.500;MQ=43.18;MQRankSum=-1.985;QD=31.68;ReadPosRankSum=-1.212;SOR=1.828	GT:AD:DP:GQ:PL	0/1:9,33:42:99:1359,0,279
3R	18064144	.	A	G	1827.77	.	AC=2;AF=1.00;AN=2;DP=41;ExcessHet=3.0103;FS=0.000;MLEAC=2;MLEAF=1.00;MQ=43.16;QD=28.25;SOR=2.476	GT:AD:DP:GQ:PL	1/1:0,41:41:99:1856,126,0
3R	18064146	.	G	A	1243.77	.	AC=1;AF=0.500;AN=2;BaseQRankSum=1.849;ClippingRankSum=0.000;DP=40;ExcessHet=3.0103;FS=4.113;MLEAC=1;MLEAF=0.500;MQ=43.19;MQRankSum=-2.191;QD=31.09;ReadPosRankSum=0.016;SOR=1.739	GT:AD:DP:GQ:PL	0/1:10,30:40:99:1272,0,305
3R	18064305	.	C	A	792.77	.	AC=1;AF=0.500;AN=2;BaseQRankSum=3.086;ClippingRankSum=0.000;DP=44;ExcessHet=3.0103;FS=0.000;MLEAC=1;MLEAF=0.500;MQ=43.78;MQRankSum=0.197;QD=18.02;ReadPosRankSum=-1.491;SOR=0.586	GT:AD:DP:GQ:PL	0/1:10,34:44:99:821,0,122
3R	18064405	.	C	T	1405.77	.	AC=2;AF=1.00;AN=2;DP=51;ExcessHet=3.0103;FS=0.000;MLEAC=2;MLEAF=1.00;MQ=42.89;QD=27.56;SOR=0.900	GT:AD:DP:GQ:PL	1/1:0,51:51:99:1434,153,0
3R	18064434	.	T	A	2281.77	.	AC=2;AF=1.00;AN=2;DP=52;ExcessHet=3.0103;FS=0.000;MLEAC=2;MLEAF=1.00;MQ=42.76;QD=32.32;SOR=0.941	GT:AD:DP:GQ:PL	1/1:0,52:52:99:2310,157,0
3R	18064443	.	T	TC	782.73	.	AC=1;AF=0.500;AN=2;BaseQRankSum=0.082;ClippingRankSum=0.000;DP=51;ExcessHet=3.0103;FS=0.000;MLEAC=1;MLEAF=0.500;MQ=42.73;MQRankSum=-1.017;QD=15.35;ReadPosRankSum=-0.822;SOR=0.562	GT:AD:DP:GQ:PL	0/1:12,39:51:99:820,0,148
3R	18064444	.	G	C	119.77	.	AC=1;AF=0.500;AN=2;BaseQRankSum=-0.830;ClippingRankSum=0.000;DP=51;ExcessHet=3.0103;FS=0.000;MLEAC=1;MLEAF=0.500;MQ=42.73;MQRankSum=1.041;QD=2.35;ReadPosRankSum=0.911;SOR=0.844	GT:AD:DP:GQ:PL	0/1:39,12:51:99:148,0,820
3R	18064445	.	G	A	791.77	.	AC=1;AF=0.500;AN=2;BaseQRankSum=0.996;ClippingRankSum=0.000;DP=51;ExcessHet=3.0103;FS=0.000;MLEAC=1;MLEAF=0.500;MQ=42.73;MQRankSum=-1.017;QD=15.52;ReadPosRankSum=-0.922;SOR=0.562	GT:AD:DP:GQ:PL	0/1:12,39:51:99:820,0,148
3R	18064451	.	T	TA	2392.73	.	AC=2;AF=1.00;AN=2;DP=50;ExcessHet=3.0103;FS=0.000;MLEAC=2;MLEAF=1.00;MQ=42.71;QD=26.36;SOR=1.051	GT:AD:DP:GQ:PL	1/1:0,50:50:99:2430,163,0
3R	18064453	.	T	A	2311.77	.	AC=2;AF=1.00;AN=2;DP=51;ExcessHet=3.0103;FS=0.000;MLEAC=2;MLEAF=1.00;MQ=42.73;QD=22.33;SOR=0.994	GT:AD:DP:GQ:PL	1/1:0,51:51:99:2340,157,0
3R	18064476	.	T	A	1538.77	.	AC=1;AF=0.500;AN=2;BaseQRankSum=-0.327;ClippingRankSum=0.000;DP=53;ExcessHet=3.0103;FS=2.794;MLEAC=1;MLEAF=0.500;MQ=42.80;MQRankSum=-0.307;QD=29.03;ReadPosRankSum=-0.827;SOR=0.503	GT:AD:DP:GQ:PL	0/1:13,40:53:99:1567,0,401
3R	18064481	.	A	T	1488.77	.	AC=1;AF=0.500;AN=2;BaseQRankSum=0.505;ClippingRankSum=0.000;DP=51;ExcessHet=3.0103;FS=1.255;MLEAC=1;MLEAF=0.500;MQ=42.83;MQRankSum=-0.204;QD=29.19;ReadPosRankSum=-0.443;SOR=0.434	GT:AD:DP:GQ:PL	0/1:13,38:51:99:1517,0,443
3R	18064490	.	C	T	2285.77	.	AC=2;AF=1.00;AN=2;DP=51;ExcessHet=3.0103;FS=0.000;MLEAC=2;MLEAF=1.00;MQ=42.95;QD=31.61;SOR=0.900	GT:AD:DP:GQ:PL	1/1:0,51:51:99:2314,157,0
3R	18064507	.	C	T	1532.77	.	AC=1;AF=0.500;AN=2;BaseQRankSum=1.684;ClippingRankSum=0.000;DP=52;ExcessHet=3.0103;FS=2.897;MLEAC=1;MLEAF=0.500;MQ=43.08;MQRankSum=-0.338;QD=29.48;ReadPosRankSum=-0.348;SOR=0.317	GT:AD:DP:GQ:PL	0/1:12,40:52:99:1561,0,409
3R	18064510	.	T	A	397.77	.	AC=1;AF=0.500;AN=2;BaseQRankSum=-0.435;ClippingRankSum=0.000;DP=54;ExcessHet=3.0103;FS=2.720;MLEAC=1;MLEAF=0.500;MQ=43.11;MQRankSum=0.184;QD=7.37;ReadPosRankSum=-0.513;SOR=1.329	GT:AD:DP:GQ:PL	0/1:40,14:54:99:426,0,1662
3R	18064556	.	G	A	229.77	.	AC=1;AF=0.500;AN=2;BaseQRankSum=2.863;ClippingRankSum=0.000;DP=65;ExcessHet=3.0103;FS=0.000;MLEAC=1;MLEAF=0.500;MQ=42.81;MQRankSum=-1.495;QD=3.53;ReadPosRankSum=0.290;SOR=0.793	GT:AD:DP:GQ:PL	0/1:49,16:65:99:258,0,1130
3R	18064557	.	C	T	2872.77	.	AC=2;AF=1.00;AN=2;DP=66;ExcessHet=3.0103;FS=0.000;MLEAC=2;MLEAF=1.00;MQ=42.84;QD=26.55;SOR=1.112	GT:AD:DP:GQ:PL	1/1:0,66:66:99:2901,202,0
3R	18064576	.	T	A	2882.77	.	AC=2;AF=1.00;AN=2;DP=68;ExcessHet=3.0103;FS=0.000;MLEAC=2;MLEAF=1.00;MQ=42.66;QD=32.26;SOR=0.949	GT:AD:DP:GQ:PL	1/1:0,68:68:99:2911,205,0
3R	18064627	.	C	T	2909.77	.	AC=2;AF=1.00;AN=2;DP=66;ExcessHet=3.0103;FS=0.000;MLEAC=2;MLEAF=1.00;MQ=42.32;QD=29.93;SOR=0.818	GT:AD:DP:GQ:PL	1/1:0,66:66:99:2938,199,0
3R	18064629	.	A	G	2954.77	.	AC=2;AF=1.00;AN=2;DP=65;ExcessHet=3.0103;FS=0.000;MLEAC=2;MLEAF=1.00;MQ=42.29;QD=28.72;SOR=0.854	GT:AD:DP:GQ:PL	1/1:0,65:65:99:2983,202,0
3R	18064639	.	GGTATATCT	G	579.73	.	AC=1;AF=0.500;AN=2;BaseQRankSum=0.441;ClippingRankSum=0.000;DP=65;ExcessHet=3.0103;FS=4.068;MLEAC=1;MLEAF=0.500;MQ=41.99;MQRankSum=-2.078;QD=9.20;ReadPosRankSum=-0.745;SOR=1.383	GT:AD:DP:GQ:PL	0/1:45,18:63:99:617,0,1877
3R	18064640	.	G	A	1722.77	.	AC=1;AF=0.500;AN=2;BaseQRankSum=-0.017;ClippingRankSum=0.000;DP=63;ExcessHet=3.0103;FS=5.762;MLEAC=1;MLEAF=0.500;MQ=42.20;MQRankSum=2.215;QD=28.24;ReadPosRankSum=1.377;SOR=0.252	GT:AD:DP:GQ:PL	0/1:18,43:61:99:1751,0,626
3R	18064653	.	TA	T	615.73	.	AC=1;AF=0.500;AN=2;BaseQRankSum=-0.603;ClippingRankSum=0.000;DP=66;ExcessHet=3.0103;FS=3.997;MLEAC=1;MLEAF=0.500;MQ=42.05;MQRankSum=-1.972;QD=9.33;ReadPosRankSum=-1.661;SOR=1.379	GT:AD:DP:GQ:PL	0/1:47,19:66:99:653,0,1958
3R	18064654	.	A	G	1929.77	.	AC=1;AF=0.500;AN=2;BaseQRankSum=-1.858;ClippingRankSum=0.000;DP=66;ExcessHet=3.0103;FS=3.997;MLEAC=1;MLEAF=0.500;MQ=42.05;MQRankSum=1.988;QD=29.24;ReadPosRankSum=1.589;SOR=0.290	GT:AD:DP:GQ:PL	0/1:19,47:66:99:1958,0,653
3R	18064655	.	TGATA	T	609.73	.	AC=1;AF=0.500;AN=2;BaseQRankSum=0.028;ClippingRankSum=0.000;DP=68;ExcessHet=3.0103;FS=3.921;MLEAC=1;MLEAF=0.500;MQ=42.11;MQRankSum=-2.115;QD=8.97;ReadPosRankSum=-1.480;SOR=1.281	GT:AD:DP:GQ:PL	0/1:49,19:68:99:647,0,2042
3R	18064660	.	T	C	1887.77	.	AC=1;AF=0.500;AN=2;BaseQRankSum=-0.322;ClippingRankSum=0.000;DP=65;ExcessHet=3.0103;FS=4.011;MLEAC=1;MLEAF=0.500;MQ=42.05;MQRankSum=2.009;QD=29.04;SOR=0.273	GT:AD:DP:GQ:PL	0/1:19,46:65:99:1916,0,656
3R	18064664	.	TTATATATA	T	1872.73	.	AC=1;AF=0.500;AN=2;BaseQRankSum=-1.290;ClippingRankSum=0.000;DP=68;ExcessHet=3.0103;FS=3.752;MLEAC=1;MLEAF=0.500;MQ=42.08;MQRankSum=2.178;QD=27.54;ReadPosRankSum=0.873;SOR=0.338	GT:AD:DP:GQ:PL	0/1:21,47:68:99:1910,0,740
3R	18064667	.	T	C	669.77	.	AC=1;AF=0.500;AN=2;BaseQRankSum=-0.441;ClippingRankSum=0.000;DP=67;ExcessHet=3.0103;FS=5.603;MLEAC=1;MLEAF=0.500;MQ=42.08;MQRankSum=-2.116;QD=10.00;ReadPosRankSum=-1.110;SOR=1.478	GT:AD:DP:GQ:PL	0/1:47,20:67:99:698,0,1913
3R	18064669	.	T	C	711.77	.	AC=1;AF=0.500;AN=2;BaseQRankSum=-0.976;ClippingRankSum=0.000;DP=67;ExcessHet=3.0103;FS=5.603;MLEAC=1;MLEAF=0.500;MQ=42.08;MQRankSum=-2.116;QD=10.62;ReadPosRankSum=-1.172;SOR=1.478	GT:AD:DP:GQ:PL	0/1:47,20:67:99:740,0,1910
3R	18064670	.	A	ACCTCAAC	702.73	.	AC=1;AF=0.500;AN=2;BaseQRankSum=2.437;ClippingRankSum=0.000;DP=67;ExcessHet=3.0103;FS=5.603;MLEAC=1;MLEAF=0.500;MQ=42.08;MQRankSum=-2.116;QD=10.49;ReadPosRankSum=-1.415;SOR=1.478	GT:AD:DP:GQ:PL	0/1:47,20:67:99:740,0,1910
3R	18064672	.	A	T	711.77	.	AC=1;AF=0.500;AN=2;BaseQRankSum=1.870;ClippingRankSum=0.000;DP=65;ExcessHet=3.0103;FS=3.963;MLEAC=1;MLEAF=0.500;MQ=42.07;MQRankSum=-2.157;QD=10.95;ReadPosRankSum=-0.697;SOR=1.278	GT:AD:DP:GQ:PL	0/1:47,18:65:99:740,0,1910
3R	18064675	.	T	A	627.77	.	AC=1;AF=0.500;AN=2;BaseQRankSum=2.766;ClippingRankSum=0.000;DP=65;ExcessHet=3.0103;FS=3.963;MLEAC=1;MLEAF=0.500;MQ=42.07;MQRankSum=-2.157;QD=9.66;SOR=1.278	GT:AD:DP:GQ:PL	0/1:47,18:65:99:656,0,1916
3R	18064678	.	AT	A	612.73	.	AC=1;AF=0.500;AN=2;BaseQRankSum=0.240;ClippingRankSum=0.000;DP=64;ExcessHet=3.0103;FS=1.091;MLEAC=1;MLEAF=0.500;MQ=42.00;MQRankSum=-2.383;QD=9.57;SOR=0.908	GT:AD:DP:GQ:PL	0/1:46,18:64:99:650,0,2000
3R	18064681	.	T	A	582.77	.	AC=1;AF=0.500;AN=2;BaseQRankSum=2.121;ClippingRankSum=0.000;DP=64;ExcessHet=3.0103;FS=2.402;MLEAC=1;MLEAF=0.500;MQ=42.00;MQRankSum=-2.383;QD=9.11;ReadPosRankSum=1.716;SOR=1.127	GT:AD:DP:GQ:PL	0/1:46,18:64:99:611,0,1961
3R	18064682	.	ATTT	A	573.73	.	AC=1;AF=0.500;AN=2;BaseQRankSum=2.909;ClippingRankSum=0.000;DP=64;ExcessHet=3.0103;FS=2.402;MLEAC=1;MLEAF=0.500;MQ=42.00;MQRankSum=-2.383;QD=8.96;ReadPosRankSum=-0.724;SOR=1.127	GT:AD:DP:GQ:PL	0/1:46,18:64:99:611,0,1961
3R	18064686	.	CT	C	570.73	.	AC=1;AF=0.500;AN=2;BaseQRankSum=-0.074;ClippingRankSum=0.000;DP=64;ExcessHet=3.0103;FS=3.845;MLEAC=1;MLEAF=0.500;MQ=42.04;MQRankSum=-2.481;QD=8.92;ReadPosRankSum=-0.807;SOR=1.244	GT:AD:DP:GQ:PL	0/1:46,18:64:99:608,0,1967
3R	18064694	.	A	T	2728.77	.	AC=2;AF=1.00;AN=2;DP=62;ExcessHet=3.0103;FS=0.000;MLEAC=2;MLEAF=1.00;MQ=42.07;QD=30.31;SOR=1.057	GT:AD:DP:GQ:PL	1/1:0,62:62:99:2757,192,0
3R	18064700	.	G	T	504.77	.	AC=1;AF=0.500;AN=2;BaseQRankSum=2.493;ClippingRankSum=0.000;DP=61;ExcessHet=3.0103;FS=1.130;MLEAC=1;MLEAF=0.500;MQ=42.10;MQRankSum=-2.611;QD=8.27;ReadPosRankSum=-0.698;SOR=0.960	GT:AD:DP:GQ:PL	0/1:45,16:61:99:533,0,1790
3R	18064920	.	A	T	1276.77	.	AC=1;AF=0.500;AN=2;BaseQRankSum=3.997;ClippingRankSum=0.000;DP=50;ExcessHet=3.0103;FS=2.886;MLEAC=1;MLEAF=0.500;MQ=42.95;MQRankSum=2.860;QD=26.06;ReadPosRankSum=-2.155;SOR=1.137	GT:AD:DP:GQ:PL	0/1:13,36:49:99:1305,0,448
3R	18064922	.	T	TTC	263.73	.	AC=1;AF=0.500;AN=2;BaseQRankSum=1.896;ClippingRankSum=0.000;DP=51;ExcessHet=3.0103;FS=7.068;MLEAC=1;MLEAF=0.500;MQ=42.97;MQRankSum=2.369;QD=7.13;ReadPosRankSum=0.046;SOR=1.424	GT:AD:DP:GQ:PL	0/1:16,21:37:99:301,0,527
3R	18064927	.	A	T,ATTTTTT	1811.73	.	AC=1,1;AF=0.500,0.500;AN=2;DP=47;ExcessHet=3.0103;FS=0.000;MLEAC=1,1;MLEAF=0.500,0.500;MQ=42.93;QD=25.30;SOR=0.892	GT:AD:DP:GQ:PL	1/2:0,30,12:42:99:1849,486,431,1168,0,1112
3R	18065075	.	T	G	952.77	.	AC=1;AF=0.500;AN=2;BaseQRankSum=-2.178;ClippingRankSum=0.000;DP=27;ExcessHet=3.0103;FS=10.098;MLEAC=1;MLEAF=0.500;MQ=43.37;MQRankSum=-0.236;QD=29.32;ReadPosRankSum=-0.386;SOR=0.653	GT:AD:DP:GQ:PL	0/1:3,24:27:99:981,0,264
3R	18065076	.	G	GTTCTT	230.73	.	AC=1;AF=0.500;AN=2;BaseQRankSum=1.559;ClippingRankSum=0.000;DP=27;ExcessHet=3.0103;FS=10.098;MLEAC=1;MLEAF=0.500;MQ=43.37;MQRankSum=0.471;QD=8.55;ReadPosRankSum=0.309;SOR=2.806	GT:AD:DP:GQ:PL	0/1:24,3:27:99:268,0,1006
3R	18065080	.	T	C	977.77	.	AC=1;AF=0.500;AN=2;BaseQRankSum=-2.212;ClippingRankSum=0.000;DP=34;ExcessHet=3.0103;FS=1.524;MLEAC=1;MLEAF=0.500;MQ=43.13;MQRankSum=2.788;QD=28.76;ReadPosRankSum=2.075;SOR=0.412	GT:AD:DP:GQ:PL	0/1:9,25:34:99:1006,0,268
3R	18065084	.	G	T	1456.77	.	AC=2;AF=1.00;AN=2;DP=31;ExcessHet=3.0103;FS=0.000;MLEAC=2;MLEAF=1.00;MQ=43.04;QD=31.68;SOR=1.214	GT:AD:DP:GQ:PL	1/1:0,31:31:99:1485,99,0
3R	18065103	.	C	T	861.77	.	AC=1;AF=0.500;AN=2;BaseQRankSum=1.607;ClippingRankSum=0.000;DP=30;ExcessHet=3.0103;FS=0.000;MLEAC=1;MLEAF=0.500;MQ=43.01;MQRankSum=3.097;QD=28.73;ReadPosRankSum=1.254;SOR=0.446	GT:AD:DP:GQ:PL	0/1:7,23:30:85:890,0,85
3R	18065113	.	A	G	1312.77	.	AC=2;AF=1.00;AN=2;DP=34;ExcessHet=3.0103;FS=0.000;MLEAC=2;MLEAF=1.00;MQ=43.13;QD=26.03;SOR=1.085	GT:AD:DP:GQ:PL	1/1:0,34:34:99:1341,102,0
3R	18065170	.	C	T	134.77	.	AC=1;AF=0.500;AN=2;BaseQRankSum=0.985;ClippingRankSum=0.000;DP=40;ExcessHet=3.0103;FS=5.498;MLEAC=1;MLEAF=0.500;MQ=43.76;MQRankSum=-2.398;QD=3.46;ReadPosRankSum=0.274;SOR=0.858	GT:AD:DP:GQ:PL	0/1:29,10:39:99:163,0,639
3R	18065358	.	C	T	69.77	.	AC=1;AF=0.500;AN=2;BaseQRankSum=0.510;ClippingRankSum=0.000;DP=41;ExcessHet=3.0103;FS=1.529;MLEAC=1;MLEAF=0.500;MQ=43.14;MQRankSum=1.546;QD=1.70;ReadPosRankSum=0.348;SOR=1.101	GT:AD:DP:GQ:PL	0/1:33,8:41:98:98,0,771
3R	18065427	.	A	G	872.77	.	AC=2;AF=1.00;AN=2;DP=33;ExcessHet=3.0103;FS=0.000;MLEAC=2;MLEAF=1.00;MQ=44.10;QD=26.45;SOR=0.880	GT:AD:DP:GQ:PL	1/1:0,33:33:99:901,99,0
3R	18065476	.	C	A	488.77	.	AC=1;AF=0.500;AN=2;BaseQRankSum=0.377;ClippingRankSum=0.000;DP=28;ExcessHet=3.0103;FS=1.854;MLEAC=1;MLEAF=0.500;MQ=44.36;MQRankSum=-0.387;QD=17.46;ReadPosRankSum=0.029;SOR=1.329	GT:AD:DP:GQ:PL	0/1:6,22:28:84:517,0,84
3R	18065519	.	AAGCCG	A	699.73	.	AC=1;AF=0.500;AN=2;BaseQRankSum=-0.061;ClippingRankSum=0.000;DP=27;ExcessHet=3.0103;FS=1.752;MLEAC=1;MLEAF=0.500;MQ=44.21;MQRankSum=0.033;QD=26.91;ReadPosRankSum=-1.032;SOR=0.368	GT:AD:DP:GQ:PL	0/1:7,19:26:99:737,0,230
3R	18065562	.	CA	C	261.73	.	AC=1;AF=0.500;AN=2;BaseQRankSum=-0.043;ClippingRankSum=0.000;DP=32;ExcessHet=3.0103;FS=1.440;MLEAC=1;MLEAF=0.500;MQ=42.63;MQRankSum=0.954;QD=8.44;ReadPosRankSum=-0.786;SOR=1.022	GT:AD:DP:GQ:PL	0/1:20,11:31:99:299,0,745
3R	18065586	.	G	T	541.77	.	AC=1;AF=0.500;AN=2;BaseQRankSum=-0.499;ClippingRankSum=0.000;DP=23;ExcessHet=3.0103;FS=0.000;MLEAC=1;MLEAF=0.500;MQ=42.82;MQRankSum=-1.088;QD=23.56;ReadPosRankSum=-1.422;SOR=0.446	GT:AD:DP:GQ:PL	0/1:8,15:23:99:570,0,291
3R	18065592	.	ATGGAGG	A	198.73	.	AC=1;AF=0.500;AN=2;BaseQRankSum=0.792;ClippingRankSum=0.000;DP=22;ExcessHet=3.0103;FS=1.885;MLEAC=1;MLEAF=0.500;MQ=42.90;MQRankSum=1.776;QD=9.03;ReadPosRankSum=2.011;SOR=1.426	GT:AD:DP:GQ:PL	0/1:15,7:22:99:236,0,574
3R	18065598	.	G	A	537.77	.	AC=1;AF=0.500;AN=2;BaseQRankSum=-1.348;ClippingRankSum=0.000;DP=21;ExcessHet=3.0103;FS=1.833;MLEAC=1;MLEAF=0.500;MQ=43.20;MQRankSum=-1.531;QD=25.61;ReadPosRankSum=-1.493;SOR=0.346	GT:AD:DP:GQ:PL	0/1:7,14:21:99:566,0,252
3R	18065602	.	A	ATATG	528.73	.	AC=1;AF=0.500;AN=2;BaseQRankSum=-0.039;ClippingRankSum=0.000;DP=21;ExcessHet=3.0103;FS=1.833;MLEAC=1;MLEAF=0.500;MQ=43.20;MQRankSum=-1.531;QD=25.18;SOR=0.346	GT:AD:DP:GQ:PL	0/1:7,14:21:99:566,0,252
3R	18065604	.	A	AG	528.73	.	AC=1;AF=0.500;AN=2;BaseQRankSum=-0.473;ClippingRankSum=0.000;DP=19;ExcessHet=3.0103;FS=1.830;MLEAC=1;MLEAF=0.500;MQ=43.27;MQRankSum=-1.465;QD=27.83;SOR=0.368	GT:AD:DP:GQ:PL	0/1:7,12:19:99:566,0,252
3R	18065631	.	C	T	121.77	.	AC=1;AF=0.500;AN=2;BaseQRankSum=0.328;ClippingRankSum=0.000;DP=14;ExcessHet=3.0103;FS=5.434;MLEAC=1;MLEAF=0.500;MQ=42.94;MQRankSum=-1.152;QD=8.70;ReadPosRankSum=0.307;SOR=1.447	GT:AD:DP:GQ:PL	0/1:7,7:14:99:150,0,147
3R	18065658	.	A	T	438.77	.	AC=2;AF=1.00;AN=2;DP=11;ExcessHet=3.0103;FS=0.000;MLEAC=2;MLEAF=1.00;MQ=42.83;QD=33.73;SOR=0.859	GT:AD:DP:GQ:PL	1/1:0,11:11:33:467,33,0
3R	18065659	.	G	C	438.77	.	AC=2;AF=1.00;AN=2;DP=11;ExcessHet=3.0103;FS=0.000;MLEAC=2;MLEAF=1.00;MQ=42.83;QD=34.00;SOR=0.859	GT:AD:DP:GQ:PL	1/1:0,11:11:33:467,33,0
3R	18065683	.	G	C	493.77	.	AC=2;AF=1.00;AN=2;DP=16;ExcessHet=3.0103;FS=0.000;MLEAC=2;MLEAF=1.00;MQ=41.91;QD=30.86;SOR=0.941	GT:AD:DP:GQ:PL	1/1:0,16:16:48:522,48,0
3R	18065686	.	TGAGAAAAGAGTTTTGGAATTTTGAAAGTATGTGTTTCTATAACTTAAGTATTCGTATA	T	439.73	.	AC=2;AF=1.00;AN=2;DP=16;ExcessHet=3.0103;FS=0.000;MLEAC=2;MLEAF=1.00;MQ=41.91;QD=29.32;SOR=0.818	GT:AD:DP:GQ:PL	1/1:0,15:15:45:477,45,0
3R	18065777	.	T	C	592.77	.	AC=2;AF=1.00;AN=2;DP=14;ExcessHet=3.0103;FS=0.000;MLEAC=2;MLEAF=1.00;MQ=40.80;QD=27.38;SOR=0.693	GT:AD:DP:GQ:PL	1/1:0,14:14:42:621,42,0
3R	18065784	.	C	T	622.77	.	AC=2;AF=1.00;AN=2;DP=15;ExcessHet=3.0103;FS=0.000;MLEAC=2;MLEAF=1.00;MQ=40.88;QD=30.51;SOR=0.818	GT:AD:DP:GQ:PL	1/1:0,15:15:45:651,45,0
3R	18065862	.	T	A	1769.77	.	AC=2;AF=1.00;AN=2;DP=40;ExcessHet=3.0103;FS=0.000;MLEAC=2;MLEAF=1.00;MQ=42.14;QD=26.47;SOR=0.902	GT:AD:DP:GQ:PL	1/1:0,40:40:99:1798,123,0
3R	18065866	.	A	G	1769.77	.	AC=2;AF=1.00;AN=2;DP=40;ExcessHet=3.0103;FS=0.000;MLEAC=2;MLEAF=1.00;MQ=42.19;QD=30.06;SOR=0.902	GT:AD:DP:GQ:PL	1/1:0,40:40:99:1798,123,0
3R	18065880	.	G	GA	824.73	.	AC=2;AF=1.00;AN=2;DP=39;ExcessHet=3.0103;FS=0.000;MLEAC=2;MLEAF=1.00;MQ=42.86;QD=22.91;SOR=0.927	GT:AD:DP:GQ:PL	1/1:0,36:36:99:862,108,0
3R	18065898	.	TA	T	1614.73	.	AC=2;AF=1.00;AN=2;DP=39;ExcessHet=3.0103;FS=0.000;MLEAC=2;MLEAF=1.00;MQ=42.89;QD=31.49;SOR=0.984	GT:AD:DP:GQ:PL	1/1:0,37:37:99:1652,111,0
3R	18065901	.	A	G	1623.77	.	AC=2;AF=1.00;AN=2;DP=37;ExcessHet=3.0103;FS=0.000;MLEAC=2;MLEAF=1.00;MQ=42.83;QD=30.90;SOR=0.984	GT:AD:DP:GQ:PL	1/1:0,37:37:99:1652,111,0
3R	18065912	.	C	T	616.77	.	AC=1;AF=0.500;AN=2;BaseQRankSum=2.999;ClippingRankSum=0.000;DP=35;ExcessHet=3.0103;FS=3.730;MLEAC=1;MLEAF=0.500;MQ=42.76;MQRankSum=0.972;QD=17.62;ReadPosRankSum=-0.688;SOR=0.897	GT:AD:DP:GQ:PL	0/1:8,27:35:99:645,0,108
3R	18065925	.	A	G	877.77	.	AC=2;AF=1.00;AN=2;DP=33;ExcessHet=3.0103;FS=0.000;MLEAC=2;MLEAF=1.00;MQ=43.00;QD=26.60;SOR=0.880	GT:AD:DP:GQ:PL	1/1:0,33:33:99:906,99,0
3R	18065974	.	G	A	52.77	.	AC=1;AF=0.500;AN=2;BaseQRankSum=0.191;ClippingRankSum=0.000;DP=30;ExcessHet=3.0103;FS=0.000;MLEAC=1;MLEAF=0.500;MQ=43.58;MQRankSum=-1.006;QD=1.76;ReadPosRankSum=0.260;SOR=0.430	GT:AD:DP:GQ:PL	0/1:24,6:30:81:81,0,576
3R	18065991	.	C	A	855.77	.	AC=2;AF=1.00;AN=2;DP=31;ExcessHet=3.0103;FS=0.000;MLEAC=2;MLEAF=1.00;MQ=43.59;QD=27.61;SOR=1.044	GT:AD:DP:GQ:PL	1/1:0,31:31:93:884,93,0
3R	18066081	.	GT	G	1627.73	.	AC=2;AF=1.00;AN=2;DP=37;ExcessHet=3.0103;FS=0.000;MLEAC=2;MLEAF=1.00;MQ=43.82;QD=26.11;SOR=0.693	GT:AD:DP:GQ:PL	1/1:0,36:36:99:1665,111,0
3R	18066088	.	CGT	C	1627.73	.	AC=2;AF=1.00;AN=2;DP=37;ExcessHet=3.0103;FS=0.000;MLEAC=2;MLEAF=1.00;MQ=43.82;QD=28.96;SOR=0.746	GT:AD:DP:GQ:PL	1/1:0,37:37:99:1665,111,0
3R	18066151	.	A	T	123.77	.	AC=1;AF=0.500;AN=2;BaseQRankSum=0.860;ClippingRankSum=0.000;DP=36;ExcessHet=3.0103;FS=0.000;MLEAC=1;MLEAF=0.500;MQ=44.17;MQRankSum=-0.991;QD=3.44;ReadPosRankSum=-0.622;SOR=0.838	GT:AD:DP:GQ:PL	0/1:27,9:36:99:152,0,1053
3R	18066155	.	CGAT	C	981.73	.	AC=1;AF=0.500;AN=2;BaseQRankSum=-0.952;ClippingRankSum=0.000;DP=36;ExcessHet=3.0103;FS=3.675;MLEAC=1;MLEAF=0.500;MQ=44.17;MQRankSum=1.114;QD=28.87;ReadPosRankSum=0.427;SOR=0.799	GT:AD:DP:GQ:PL	0/1:8,26:34:99:1019,0,241
3R	18066179	.	A	G	1591.77	.	AC=2;AF=1.00;AN=2;DP=36;ExcessHet=3.0103;FS=0.000;MLEAC=2;MLEAF=1.00;MQ=44.17;QD=26.28;SOR=0.804	GT:AD:DP:GQ:PL	1/1:0,36:36:99:1620,108,0
3R	18066180	.	T	G	1591.77	.	AC=2;AF=1.00;AN=2;DP=36;ExcessHet=3.0103;FS=0.000;MLEAC=2;MLEAF=1.00;MQ=44.17;QD=34.71;SOR=0.804	GT:AD:DP:GQ:PL	1/1:0,36:36:99:1620,108,0
3R	18066227	.	C	A	64.77	.	AC=1;AF=0.500;AN=2;BaseQRankSum=1.798;ClippingRankSum=0.000;DP=29;ExcessHet=3.0103;FS=2.062;MLEAC=1;MLEAF=0.500;MQ=44.38;MQRankSum=-0.300;QD=2.23;ReadPosRankSum=1.329;SOR=0.297	GT:AD:DP:GQ:PL	0/1:25,4:29:93:93,0,986
3R	18066241	.	G	A	978.77	.	AC=1;AF=0.500;AN=2;BaseQRankSum=1.811;ClippingRankSum=0.000;DP=30;ExcessHet=3.0103;FS=2.022;MLEAC=1;MLEAF=0.500;MQ=44.37;MQRankSum=0.537;QD=32.63;ReadPosRankSum=0.306;SOR=0.985	GT:AD:DP:GQ:PL	0/1:5,25:30:99:1007,0,132
3R	18066244	.	A	AG	91.73	.	AC=1;AF=0.500;AN=2;BaseQRankSum=0.711;ClippingRankSum=0.000;DP=31;ExcessHet=3.0103;FS=2.038;MLEAC=1;MLEAF=0.500;MQ=44.36;MQRankSum=-0.351;QD=2.96;ReadPosRankSum=-0.376;SOR=0.787	GT:AD:DP:GQ:PL	0/1:26,5:31:99:129,0,1063
3R	18066259	.	T	C	1426.77	.	AC=2;AF=1.00;AN=2;DP=36;ExcessHet=3.0103;FS=0.000;MLEAC=2;MLEAF=1.00;MQ=44.25;QD=30.75;SOR=0.804	GT:AD:DP:GQ:PL	1/1:0,36:36:99:1455,108,0
3R	18066347	.	A	G	149.77	.	AC=1;AF=0.500;AN=2;BaseQRankSum=-0.596;ClippingRankSum=0.000;DP=42;ExcessHet=3.0103;FS=1.606;MLEAC=1;MLEAF=0.500;MQ=43.95;MQRankSum=-2.172;QD=3.57;ReadPosRankSum=-0.812;SOR=0.826	GT:AD:DP:GQ:PL	0/1:35,7:42:99:178,0,1421
3R	18066361	.	T	C	168.77	.	AC=1;AF=0.500;AN=2;BaseQRankSum=-1.810;ClippingRankSum=0.000;DP=46;ExcessHet=3.0103;FS=0.000;MLEAC=1;MLEAF=0.500;MQ=43.96;MQRankSum=-2.122;QD=3.67;ReadPosRankSum=-0.725;SOR=0.598	GT:AD:DP:GQ:PL	0/1:38,8:46:99:197,0,1472
3R	18066406	.	G	C	33.77	.	AC=1;AF=0.500;AN=2;BaseQRankSum=-1.726;ClippingRankSum=0.000;DP=42;ExcessHet=3.0103;FS=0.000;MLEAC=1;MLEAF=0.500;MQ=44.00;MQRankSum=0.000;QD=0.80;ReadPosRankSum=0.912;SOR=0.900	GT:AD:DP:GQ:PL	0/1:35,7:42:62:62,0,864
3R	18066466	.	G	T	154.77	.	AC=1;AF=0.500;AN=2;BaseQRankSum=0.033;ClippingRankSum=0.000;DP=44;ExcessHet=3.0103;FS=1.620;MLEAC=1;MLEAF=0.500;MQ=43.87;MQRankSum=-4.041;QD=3.52;ReadPosRankSum=-0.995;SOR=1.077	GT:AD:DP:GQ:PL	0/1:37,7:44:99:183,0,1526
3R	18066468	.	A	C	148.77	.	AC=1;AF=0.500;AN=2;BaseQRankSum=-2.640;ClippingRankSum=0.000;DP=43;ExcessHet=3.0103;FS=1.580;MLEAC=1;MLEAF=0.500;MQ=43.86;MQRankSum=-3.988;QD=3.46;ReadPosRankSum=-1.201;SOR=0.994	GT:AD:DP:GQ:PL	0/1:36,7:43:99:177,0,1610
3R	18066473	.	T	A	148.77	.	AC=1;AF=0.500;AN=2;BaseQRankSum=0.338;ClippingRankSum=0.000;DP=44;ExcessHet=3.0103;FS=1.620;MLEAC=1;MLEAF=0.500;MQ=43.87;MQRankSum=-4.041;QD=3.38;ReadPosRankSum=-1.043;SOR=1.077	GT:AD:DP:GQ:PL	0/1:37,7:44:99:177,0,1617
3R	18066481	.	T	TA	142.73	.	AC=1;AF=0.500;AN=2;BaseQRankSum=0.951;ClippingRankSum=0.000;DP=45;ExcessHet=3.0103;FS=1.591;MLEAC=1;MLEAF=0.500;MQ=43.83;MQRankSum=-3.366;QD=3.17;ReadPosRankSum=-1.207;SOR=1.022	GT:AD:DP:GQ:PL	0/1:38,7:45:99:180,0,1575
3R	18066498	.	TGG	T	55.73	.	AC=1;AF=0.500;AN=2;BaseQRankSum=1.380;ClippingRankSum=0.000;DP=42;ExcessHet=3.0103;FS=0.000;MLEAC=1;MLEAF=0.500;MQ=43.81;MQRankSum=-4.009;QD=1.33;ReadPosRankSum=-0.895;SOR=0.723	GT:AD:DP:GQ:PL	0/1:37,5:42:93:93,0,1623
3R	18066501	.	T	TGAAA	83.73	.	AC=1;AF=0.500;AN=2;BaseQRankSum=2.443;ClippingRankSum=0.000;DP=41;ExcessHet=3.0103;FS=0.000;MLEAC=1;MLEAF=0.500;MQ=43.81;MQRankSum=-3.952;QD=2.04;ReadPosRankSum=-1.303;SOR=0.772	GT:AD:DP:GQ:PL	0/1:36,5:41:99:121,0,1561
3R	18066542	.	T	A	78.77	.	AC=1;AF=0.500;AN=2;BaseQRankSum=-0.196;ClippingRankSum=0.000;DP=51;ExcessHet=3.0103;FS=1.439;MLEAC=1;MLEAF=0.500;MQ=43.81;MQRankSum=-3.789;QD=1.54;ReadPosRankSum=-0.797;SOR=0.758	GT:AD:DP:GQ:PL	0/1:42,9:51:99:107,0,1015
3R	18066578	.	CA	C	1602.73	.	AC=1;AF=0.500;AN=2;BaseQRankSum=1.635;ClippingRankSum=0.000;DP=48;ExcessHet=3.0103;FS=0.000;MLEAC=1;MLEAF=0.500;MQ=43.84;MQRankSum=3.264;QD=33.39;ReadPosRankSum=-0.844;SOR=0.793	GT:AD:DP:GQ:PL	0/1:8,40:48:99:1640,0,215
3R	18066581	.	TA	T	1602.73	.	AC=1;AF=0.500;AN=2;BaseQRankSum=-1.127;ClippingRankSum=0.000;DP=47;ExcessHet=3.0103;FS=0.000;MLEAC=1;MLEAF=0.500;MQ=43.83;MQRankSum=3.221;QD=34.10;SOR=0.743	GT:AD:DP:GQ:PL	0/1:8,39:47:99:1640,0,216
3R	18066582	.	A	T	47.77	.	AC=1;AF=0.500;AN=2;BaseQRankSum=0.371;ClippingRankSum=0.000;DP=47;ExcessHet=3.0103;FS=0.000;MLEAC=1;MLEAF=0.500;MQ=43.83;MQRankSum=-3.162;QD=1.02;ReadPosRankSum=0.651;SOR=0.646	GT:AD:DP:GQ:PL	0/1:39,8:47:76:76,0,1640
3R	18066583	.	A	C	1585.77	.	AC=1;AF=0.500;AN=2;BaseQRankSum=-0.147;ClippingRankSum=0.000;DP=47;ExcessHet=3.0103;FS=0.000;MLEAC=1;MLEAF=0.500;MQ=43.83;MQRankSum=3.221;QD=33.74;ReadPosRankSum=-0.694;SOR=0.743	GT:AD:DP:GQ:PL	0/1:8,39:47:99:1614,0,219
3R	18066635	.	A	C	1197.77	.	AC=1;AF=0.500;AN=2;BaseQRankSum=-0.348;ClippingRankSum=0.000;DP=38;ExcessHet=3.0103;FS=1.495;MLEAC=1;MLEAF=0.500;MQ=43.95;MQRankSum=2.001;QD=31.52;ReadPosRankSum=1.057;SOR=0.452	GT:AD:DP:GQ:PL	0/1:8,30:38:99:1226,0,246
3R	18066637	.	C	G	1197.77	.	AC=1;AF=0.500;AN=2;BaseQRankSum=3.067;ClippingRankSum=0.000;DP=38;ExcessHet=3.0103;FS=1.495;MLEAC=1;MLEAF=0.500;MQ=43.95;MQRankSum=2.001;QD=31.52;ReadPosRankSum=0.932;SOR=0.452	GT:AD:DP:GQ:PL	0/1:8,30:38:99:1226,0,246
3R	18066741	.	GCTC	G	1263.73	.	AC=1;AF=0.500;AN=2;BaseQRankSum=-0.431;ClippingRankSum=0.000;DP=42;ExcessHet=3.0103;FS=6.182;MLEAC=1;MLEAF=0.500;MQ=44.00;MQRankSum=0.000;QD=31.59;ReadPosRankSum=0.861;SOR=0.371	GT:AD:DP:GQ:PL	0/1:8,32:40:99:1301,0,265
3R	18066746	.	TCC	T	227.73	.	AC=1;AF=0.500;AN=2;BaseQRankSum=1.409;ClippingRankSum=0.000;DP=41;ExcessHet=3.0103;FS=3.432;MLEAC=1;MLEAF=0.500;MQ=43.95;MQRankSum=-1.827;QD=5.55;SOR=1.349	GT:AD:DP:GQ:PL	0/1:32,9:41:99:265,0,1301
3R	18066749	.	TCCTC	T	227.73	.	AC=1;AF=0.500;AN=2;BaseQRankSum=0.115;ClippingRankSum=0.000;DP=41;ExcessHet=3.0103;FS=3.432;MLEAC=1;MLEAF=0.500;MQ=43.95;MQRankSum=-1.827;QD=5.55;ReadPosRankSum=-1.450;SOR=1.349	GT:AD:DP:GQ:PL	0/1:32,9:41:99:265,0,1301
3R	18066750	.	C	G	1272.77	.	AC=1;AF=0.500;AN=2;BaseQRankSum=0.133;ClippingRankSum=0.000;DP=41;ExcessHet=3.0103;FS=3.432;MLEAC=1;MLEAF=0.500;MQ=43.95;MQRankSum=1.945;QD=31.04;SOR=0.465	GT:AD:DP:GQ:PL	0/1:9,32:41:99:1301,0,265
3R	18066762	.	C	G	1306.77	.	AC=1;AF=0.500;AN=2;BaseQRankSum=0.430;ClippingRankSum=0.000;DP=41;ExcessHet=3.0103;FS=1.529;MLEAC=1;MLEAF=0.500;MQ=43.95;MQRankSum=2.093;QD=31.87;ReadPosRankSum=0.247;SOR=0.404	GT:AD:DP:GQ:PL	0/1:8,33:41:99:1335,0,237
3R	18066768	.	A	G	208.77	.	AC=1;AF=0.500;AN=2;BaseQRankSum=0.753;ClippingRankSum=0.000;DP=41;ExcessHet=3.0103;FS=0.000;MLEAC=1;MLEAF=0.500;MQ=43.95;MQRankSum=-1.969;QD=5.09;ReadPosRankSum=-0.066;SOR=0.954	GT:AD:DP:GQ:PL	0/1:33,8:41:99:237,0,1348
3R	18066822	.	CT	C	721.73	.	AC=2;AF=1.00;AN=2;DP=34;ExcessHet=3.0103;FS=0.000;MLEAC=2;MLEAF=1.00;MQ=44.27;QD=22.55;SOR=0.957	GT:AD:DP:GQ:PL	1/1:0,32:32:96:759,96,0
3R	18067046	.	T	C	1360.77	.	AC=2;AF=1.00;AN=2;DP=51;ExcessHet=3.0103;FS=0.000;MLEAC=2;MLEAF=1.00;MQ=44.00;QD=26.68;SOR=0.732	GT:AD:DP:GQ:PL	1/1:0,51:51:99:1389,153,0
3R	18067329	.	A	AT	821.73	.	AC=2;AF=1.00;AN=2;DP=41;ExcessHet=3.0103;FS=0.000;MLEAC=2;MLEAF=1.00;MQ=44.00;QD=21.62;SOR=1.040	GT:AD:DP:GQ:PL	1/1:0,38:38:99:859,116,0
3R	18067442	.	C	T	1182.77	.	AC=2;AF=1.00;AN=2;DP=45;ExcessHet=3.0103;FS=0.000;MLEAC=2;MLEAF=1.00;MQ=43.89;QD=26.28;SOR=0.929	GT:AD:DP:GQ:PL	1/1:0,45:45:99:1211,135,0
3R	18067517	.	G	C	1249.77	.	AC=2;AF=1.00;AN=2;DP=48;ExcessHet=3.0103;FS=0.000;MLEAC=2;MLEAF=1.00;MQ=43.90;QD=26.04;SOR=0.776	GT:AD:DP:GQ:PL	1/1:0,48:48:99:1278,143,0
3R	18067555	.	GCTTGACGCC	G	130.73	.	AC=1;AF=0.500;AN=2;BaseQRankSum=-0.621;ClippingRankSum=0.000;DP=49;ExcessHet=3.0103;FS=0.000;MLEAC=1;MLEAF=0.500;MQ=43.86;MQRankSum=0.756;QD=2.67;ReadPosRankSum=1.046;SOR=0.834	GT:AD:DP:GQ:PL	0/1:42,7:49:99:168,0,1729
3R	18067561	.	C	G	924.77	.	AC=1;AF=0.500;AN=2;BaseQRankSum=-0.247;ClippingRankSum=0.000;DP=47;ExcessHet=3.0103;FS=0.000;MLEAC=1;MLEAF=0.500;MQ=43.85;MQRankSum=-0.705;QD=19.68;ReadPosRankSum=-0.912;SOR=0.495	GT:AD:DP:GQ:PL	0/1:7,40:47:99:953,0,174
3R	18067676	.	C	T	169.77	.	AC=1;AF=0.500;AN=2;BaseQRankSum=2.491;ClippingRankSum=0.000;DP=47;ExcessHet=3.0103;FS=2.864;MLEAC=1;MLEAF=0.500;MQ=43.85;MQRankSum=1.065;QD=3.61;ReadPosRankSum=-0.773;SOR=0.916	GT:AD:DP:GQ:PL	0/1:35,12:47:99:198,0,813
3R	18067912	.	C	T	1217.22	.	AC=1;AF=0.500;AN=2;BaseQRankSum=1.451;ClippingRankSum=0.000;DP=60;ExcessHet=3.0103;FS=1.611;MLEAC=1;MLEAF=0.500;MQ=45.74;MQRankSum=0.104;QD=20.29;ReadPosRankSum=-1.078;SOR=0.837	GT:AD:DP:GQ:PL	0/1:7,53:60:4:1244,0,4
3R	18067958	.	A	C	1848.77	.	AC=1;AF=0.500;AN=2;BaseQRankSum=0.381;ClippingRankSum=0.000;DP=55;ExcessHet=3.0103;FS=0.000;MLEAC=1;MLEAF=0.500;MQ=45.76;MQRankSum=-0.193;QD=33.61;ReadPosRankSum=2.125;SOR=0.919	GT:AD:DP:GQ:PL	0/1:8,47:55:99:1877,0,161
3R	18067979	.	T	A,G	1965.77	.	AC=1,1;AF=0.500,0.500;AN=2;DP=53;ExcessHet=3.0103;FS=0.000;MLEAC=1,1;MLEAF=0.500,0.500;MQ=45.82;QD=29.86;SOR=0.981	GT:AD:DP:GQ:PL	1/2:0,42,11:53:99:1994,265,360,1760,0,1727
3R	18067987	.	TGTGCAAAGTAATAA	T	1566.73	.	AC=1;AF=0.500;AN=2;BaseQRankSum=0.697;ClippingRankSum=0.000;DP=50;ExcessHet=3.0103;FS=0.000;MLEAC=1;MLEAF=0.500;MQ=45.93;MQRankSum=-0.261;QD=31.33;ReadPosRankSum=1.464;SOR=0.686	GT:AD:DP:GQ:PL	0/1:11,39:50:99:1604,0,344
3R	18068041	.	CACCAGCTATT	C	1014.73	.	AC=1;AF=0.500;AN=2;BaseQRankSum=1.123;ClippingRankSum=0.000;DP=41;ExcessHet=3.0103;FS=0.000;MLEAC=1;MLEAF=0.500;MQ=43.26;MQRankSum=-3.392;QD=24.75;ReadPosRankSum=-3.953;SOR=0.582	GT:AD:DP:GQ:PL	0/1:15,26:41:99:1052,0,591
3R	18068054	.	CATCTCTTACCTTTTAAGAT	C	1011.73	.	AC=1;AF=0.500;AN=2;BaseQRankSum=0.561;ClippingRankSum=0.000;DP=43;ExcessHet=3.0103;FS=0.000;MLEAC=1;MLEAF=0.500;MQ=43.34;MQRankSum=-3.395;QD=23.53;ReadPosRankSum=-4.297;SOR=0.593	GT:AD:DP:GQ:PL	0/1:17,26:43:99:1049,0,632
3R	18068121	.	T	G	611.77	.	AC=1;AF=0.500;AN=2;BaseQRankSum=-2.768;ClippingRankSum=0.000;DP=43;ExcessHet=3.0103;FS=1.206;MLEAC=1;MLEAF=0.500;MQ=43.84;MQRankSum=-1.203;QD=14.23;ReadPosRankSum=0.264;SOR=0.524	GT:AD:DP:GQ:PL	0/1:14,29:43:99:640,0,270
3R	18068139	.	G	A	795.77	.	AC=1;AF=0.500;AN=2;BaseQRankSum=-0.150;ClippingRankSum=0.000;DP=49;ExcessHet=3.0103;FS=2.924;MLEAC=1;MLEAF=0.500;MQ=43.92;MQRankSum=-0.791;QD=16.58;ReadPosRankSum=-0.857;SOR=0.323	GT:AD:DP:GQ:PL	0/1:12,36:48:99:824,0,186
3R	18068383	.	G	A	120.77	.	AC=1;AF=0.500;AN=2;BaseQRankSum=0.524;ClippingRankSum=0.000;DP=54;ExcessHet=3.0103;FS=13.869;MLEAC=1;MLEAF=0.500;MQ=43.87;MQRankSum=0.931;QD=2.28;ReadPosRankSum=0.464;SOR=1.684	GT:AD:DP:GQ:PL	0/1:42,11:53:99:149,0,1003
3R	18068447	.	A	C	147.77	.	AC=1;AF=0.500;AN=2;BaseQRankSum=-2.052;ClippingRankSum=0.000;DP=61;ExcessHet=3.0103;FS=6.733;MLEAC=1;MLEAF=0.500;MQ=43.83;MQRankSum=-0.540;QD=2.42;ReadPosRankSum=2.284;SOR=0.991	GT:AD:DP:GQ:PL	0/1:48,13:61:99:176,0,1160
3R	18068653	.	CATAT	C	1379.73	.	AC=1;AF=0.500;AN=2;BaseQRankSum=-1.166;ClippingRankSum=0.000;DP=48;ExcessHet=3.0103;FS=0.000;MLEAC=1;MLEAF=0.500;MQ=43.96;MQRankSum=-0.383;QD=32.85;ReadPosRankSum=-0.129;SOR=0.743	GT:AD:DP:GQ:PL	0/1:7,35:42:99:1417,0,185
3R	18068657	.	TATATA	T	129.73	.	AC=1;AF=0.500;AN=2;BaseQRankSum=1.405;ClippingRankSum=0.000;DP=46;ExcessHet=3.0103;FS=0.000;MLEAC=1;MLEAF=0.500;MQ=43.96;MQRankSum=0.484;QD=2.82;ReadPosRankSum=-0.321;SOR=0.495	GT:AD:DP:GQ:PL	0/1:39,7:46:99:167,0,1647
3R	18068664	.	A	T	138.77	.	AC=1;AF=0.500;AN=2;BaseQRankSum=1.804;ClippingRankSum=0.000;DP=46;ExcessHet=3.0103;FS=0.000;MLEAC=1;MLEAF=0.500;MQ=43.96;MQRankSum=0.484;QD=3.02;SOR=0.671	GT:AD:DP:GQ:PL	0/1:39,7:46:99:167,0,1647
3R	18068680	.	A	T	1861.77	.	AC=2;AF=1.00;AN=2;DP=41;ExcessHet=3.0103;FS=0.000;MLEAC=2;MLEAF=1.00;MQ=43.95;QD=27.49;SOR=0.954	GT:AD:DP:GQ:PL	1/1:0,41:41:99:1890,126,0
3R	18068688	.	TTTTCTTTTGC	T	1490.73	.	AC=1;AF=0.500;AN=2;BaseQRankSum=-1.503;ClippingRankSum=0.000;DP=45;ExcessHet=3.0103;FS=0.000;MLEAC=1;MLEAF=0.500;MQ=43.96;MQRankSum=-0.368;QD=33.13;ReadPosRankSum=1.833;SOR=0.775	GT:AD:DP:GQ:PL	0/1:7,38:45:99:1528,0,167
3R	18068690	.	T	A	124.77	.	AC=1;AF=0.500;AN=2;BaseQRankSum=-0.277;ClippingRankSum=0.000;DP=45;ExcessHet=3.0103;FS=0.000;MLEAC=1;MLEAF=0.500;MQ=43.96;MQRankSum=0.491;QD=2.77;ReadPosRankSum=-1.630;SOR=0.617	GT:AD:DP:GQ:PL	0/1:38,7:45:99:153,0,1528
3R	18068691	.	TC	T	115.73	.	AC=1;AF=0.500;AN=2;BaseQRankSum=-0.586;ClippingRankSum=0.000;DP=44;ExcessHet=3.0103;FS=0.000;MLEAC=1;MLEAF=0.500;MQ=43.96;MQRankSum=0.464;QD=2.63;ReadPosRankSum=-1.112;SOR=0.436	GT:AD:DP:GQ:PL	0/1:38,6:44:99:153,0,1528
3R	18068750	.	ATG	A	182.73	.	AC=1;AF=0.500;AN=2;BaseQRankSum=-0.670;ClippingRankSum=0.000;DP=48;ExcessHet=3.0103;FS=0.000;MLEAC=1;MLEAF=0.500;MQ=43.88;MQRankSum=0.882;QD=3.81;ReadPosRankSum=-0.436;SOR=0.853	GT:AD:DP:GQ:PL	0/1:39,9:48:99:220,0,1405
3R	18068789	.	G	A	1327.77	.	AC=2;AF=1.00;AN=2;DP=49;ExcessHet=3.0103;FS=0.000;MLEAC=2;MLEAF=1.00;MQ=43.84;QD=27.10;SOR=0.733	GT:AD:DP:GQ:PL	1/1:0,49:49:99:1356,147,0
3R	18068847	.	G	C	98.77	.	AC=1;AF=0.500;AN=2;BaseQRankSum=-1.011;ClippingRankSum=0.000;DP=55;ExcessHet=3.0103;FS=2.892;MLEAC=1;MLEAF=0.500;MQ=43.93;MQRankSum=0.786;QD=1.80;ReadPosRankSum=-1.663;SOR=1.377	GT:AD:DP:GQ:PL	0/1:43,12:55:99:127,0,978
3R	18068980	.	AT	A	2072.73	.	AC=2;AF=1.00;AN=2;DP=50;ExcessHet=3.0103;FS=0.000;MLEAC=2;MLEAF=1.00;MQ=43.46;QD=28.66;SOR=1.067	GT:AD:DP:GQ:PL	1/1:0,48:48:99:2110,145,0
3R	18068986	.	T	A	2171.77	.	AC=2;AF=1.00;AN=2;DP=50;ExcessHet=3.0103;FS=0.000;MLEAC=2;MLEAF=1.00;MQ=43.69;QD=30.91;SOR=1.157	GT:AD:DP:GQ:PL	1/1:0,50:50:99:2200,151,0
3R	18068994	.	T	A	2203.77	.	AC=2;AF=1.00;AN=2;DP=48;ExcessHet=3.0103;FS=0.000;MLEAC=2;MLEAF=1.00;MQ=43.67;QD=26.36;SOR=1.179	GT:AD:DP:GQ:PL	1/1:0,48:48:99:2232,153,0
3R	18069013	.	A	G	2062.77	.	AC=2;AF=1.00;AN=2;DP=51;ExcessHet=3.0103;FS=0.000;MLEAC=2;MLEAF=1.00;MQ=43.73;QD=28.28;SOR=1.565	GT:AD:DP:GQ:PL	1/1:0,51:51:99:2091,153,0
3R	18069103	.	T	TCCATTG	2257.73	.	AC=2;AF=1.00;AN=2;DP=56;ExcessHet=3.0103;FS=0.000;MLEAC=2;MLEAF=1.00;MQ=43.45;QD=29.47;SOR=0.900	GT:AD:DP:GQ:PL	1/1:0,51:51:99:2295,156,0
3R	18069227	.	T	C	1329.77	.	AC=2;AF=1.00;AN=2;DP=51;ExcessHet=3.0103;FS=0.000;MLEAC=2;MLEAF=1.00;MQ=43.20;QD=26.07;SOR=0.900	GT:AD:DP:GQ:PL	1/1:0,51:51:99:1358,152,0
3R	18069271	.	A	T	1482.77	.	AC=2;AF=1.00;AN=2;DP=55;ExcessHet=3.0103;FS=0.000;MLEAC=2;MLEAF=1.00;MQ=43.36;QD=27.46;SOR=0.846	GT:AD:DP:GQ:PL	1/1:0,54:54:99:1511,162,0
3R	18069300	.	T	G	1531.77	.	AC=2;AF=1.00;AN=2;DP=58;ExcessHet=3.0103;FS=0.000;MLEAC=2;MLEAF=1.00;MQ=43.36;QD=26.87;SOR=0.960	GT:AD:DP:GQ:PL	1/1:0,57:57:99:1560,170,0
3R	18069349	.	A	G	2079.77	.	AC=2;AF=1.00;AN=2;DP=50;ExcessHet=3.0103;FS=0.000;MLEAC=2;MLEAF=1.00;MQ=43.11;QD=27.43;SOR=0.952	GT:AD:DP:GQ:PL	1/1:0,50:50:99:2108,153,0
3R	18069373	.	C	T	2231.77	.	AC=2;AF=1.00;AN=2;DP=54;ExcessHet=3.0103;FS=0.000;MLEAC=2;MLEAF=1.00;MQ=42.80;QD=32.28;SOR=0.767	GT:AD:DP:GQ:PL	1/1:0,54:54:99:2260,165,0
3R	18069387	.	A	G	249.77	.	AC=1;AF=0.500;AN=2;BaseQRankSum=-1.471;ClippingRankSum=0.000;DP=56;ExcessHet=3.0103;FS=1.317;MLEAC=1;MLEAF=0.500;MQ=42.65;MQRankSum=0.130;QD=4.46;ReadPosRankSum=-0.524;SOR=0.473	GT:AD:DP:GQ:PL	0/1:46,10:56:99:278,0,1881
3R	18069397	.	A	G	255.77	.	AC=1;AF=0.500;AN=2;BaseQRankSum=-2.257;ClippingRankSum=0.000;DP=54;ExcessHet=3.0103;FS=0.000;MLEAC=1;MLEAF=0.500;MQ=42.67;MQRankSum=0.061;QD=4.74;ReadPosRankSum=-0.902;SOR=0.534	GT:AD:DP:GQ:PL	0/1:44,10:54:99:284,0,1844
3R	18069401	.	C	T	2513.77	.	AC=2;AF=1.00;AN=2;DP=56;ExcessHet=3.0103;FS=0.000;MLEAC=2;MLEAF=1.00;MQ=42.58;QD=29.39;SOR=0.841	GT:AD:DP:GQ:PL	1/1:0,56:56:99:2542,172,0
3R	18069411	.	T	A	1914.77	.	AC=1;AF=0.500;AN=2;BaseQRankSum=0.886;ClippingRankSum=0.000;DP=58;ExcessHet=3.0103;FS=0.000;MLEAC=1;MLEAF=0.500;MQ=42.47;MQRankSum=0.948;QD=33.01;ReadPosRankSum=0.608;SOR=0.532	GT:AD:DP:GQ:PL	0/1:10,48:58:99:1943,0,317
3R	18069425	.	C	T	249.77	.	AC=1;AF=0.500;AN=2;BaseQRankSum=3.111;ClippingRankSum=0.000;DP=57;ExcessHet=3.0103;FS=3.127;MLEAC=1;MLEAF=0.500;MQ=42.09;MQRankSum=-1.616;QD=4.38;ReadPosRankSum=-0.147;SOR=1.418	GT:AD:DP:GQ:PL	0/1:47,10:57:99:278,0,1943
3R	18069436	.	T	A	285.77	.	AC=1;AF=0.500;AN=2;BaseQRankSum=-2.026;ClippingRankSum=0.000;DP=59;ExcessHet=3.0103;FS=0.000;MLEAC=1;MLEAF=0.500;MQ=42.00;MQRankSum=-1.849;QD=4.84;ReadPosRankSum=-0.010;SOR=0.851	GT:AD:DP:GQ:PL	0/1:48,11:59:99:314,0,2016
3R	18069437	.	A	C	1847.77	.	AC=1;AF=0.500;AN=2;BaseQRankSum=-1.518;ClippingRankSum=0.000;DP=58;ExcessHet=3.0103;FS=0.000;MLEAC=1;MLEAF=0.500;MQ=41.97;MQRankSum=1.815;QD=31.86;ReadPosRankSum=0.119;SOR=0.600	GT:AD:DP:GQ:PL	0/1:11,47:58:99:1876,0,320
3R	18069450	.	C	CTGGT	2492.73	.	AC=2;AF=1.00;AN=2;DP=56;ExcessHet=3.0103;FS=0.000;MLEAC=2;MLEAF=1.00;MQ=41.80;QD=33.99;SOR=1.199	GT:AD:DP:GQ:PL	1/1:0,56:56:99:2530,172,0
3R	18069474	.	T	A	168.77	.	AC=1;AF=0.500;AN=2;BaseQRankSum=-2.250;ClippingRankSum=0.000;DP=53;ExcessHet=3.0103;FS=0.000;MLEAC=1;MLEAF=0.500;MQ=41.65;MQRankSum=-2.961;QD=3.18;ReadPosRankSum=1.640;SOR=0.903	GT:AD:DP:GQ:PL	0/1:45,8:53:99:197,0,1889
3R	18069476	.	T	G	168.77	.	AC=1;AF=0.500;AN=2;BaseQRankSum=-1.101;ClippingRankSum=0.000;DP=53;ExcessHet=3.0103;FS=1.455;MLEAC=1;MLEAF=0.500;MQ=41.65;MQRankSum=-2.961;QD=3.18;ReadPosRankSum=1.752;SOR=1.009	GT:AD:DP:GQ:PL	0/1:45,8:53:99:197,0,1889
3R	18069479	.	T	A	1794.77	.	AC=1;AF=0.500;AN=2;BaseQRankSum=0.401;ClippingRankSum=0.000;DP=52;ExcessHet=3.0103;FS=1.482;MLEAC=1;MLEAF=0.500;MQ=41.60;MQRankSum=2.967;QD=34.51;ReadPosRankSum=-1.637;SOR=0.425	GT:AD:DP:GQ:PL	0/1:8,44:52:99:1823,0,203
3R	18069481	.	A	G	1794.77	.	AC=1;AF=0.500;AN=2;BaseQRankSum=0.204;ClippingRankSum=0.000;DP=52;ExcessHet=3.0103;FS=1.482;MLEAC=1;MLEAF=0.500;MQ=41.60;MQRankSum=2.967;QD=34.51;ReadPosRankSum=-1.687;SOR=0.425	GT:AD:DP:GQ:PL	0/1:8,44:52:99:1823,0,203
3R	18069485	.	A	T	174.77	.	AC=1;AF=0.500;AN=2;BaseQRankSum=-1.252;ClippingRankSum=0.000;DP=52;ExcessHet=3.0103;FS=1.482;MLEAC=1;MLEAF=0.500;MQ=41.60;MQRankSum=-2.937;QD=3.36;ReadPosRankSum=1.471;SOR=1.061	GT:AD:DP:GQ:PL	0/1:44,8:52:99:203,0,1823
3R	18069487	.	A	G	168.77	.	AC=1;AF=0.500;AN=2;BaseQRankSum=-1.400;ClippingRankSum=0.000;DP=51;ExcessHet=3.0103;FS=1.505;MLEAC=1;MLEAF=0.500;MQ=41.60;MQRankSum=-2.904;QD=3.31;ReadPosRankSum=1.295;SOR=1.118	GT:AD:DP:GQ:PL	0/1:43,8:51:99:197,0,1907
3R	18069489	.	C	A	171.77	.	AC=1;AF=0.500;AN=2;BaseQRankSum=0.750;ClippingRankSum=0.000;DP=52;ExcessHet=3.0103;FS=1.482;MLEAC=1;MLEAF=0.500;MQ=41.57;MQRankSum=-2.948;QD=3.30;ReadPosRankSum=1.027;SOR=1.061	GT:AD:DP:GQ:PL	0/1:44,8:52:99:200,0,1865
3R	18069495	.	A	G,T	2196.77	.	AC=1,1;AF=0.500,0.500;AN=2;DP=52;ExcessHet=3.0103;FS=0.000;MLEAC=1,1;MLEAF=0.500,0.500;MQ=41.57;QD=33.95;SOR=0.770	GT:AD:DP:GQ:PL	1/2:0,44,8:52:99:2225,336,200,1890,0,1865
3R	18069496	.	A	T	168.77	.	AC=1;AF=0.500;AN=2;BaseQRankSum=-0.582;ClippingRankSum=0.000;DP=52;ExcessHet=3.0103;FS=1.518;MLEAC=1;MLEAF=0.500;MQ=41.57;MQRankSum=-2.948;QD=3.25;ReadPosRankSum=0.558;SOR=1.179	GT:AD:DP:GQ:PL	0/1:44,8:52:99:197,0,1907
3R	18069499	.	G	A	1900.77	.	AC=1;AF=0.500;AN=2;BaseQRankSum=-0.945;ClippingRankSum=0.000;DP=53;ExcessHet=3.0103;FS=3.442;MLEAC=1;MLEAF=0.500;MQ=41.59;MQRankSum=3.171;QD=26.12;ReadPosRankSum=-0.398;SOR=0.682	GT:AD:DP:GQ:PL	0/1:8,45:53:99:1929,0,194
3R	18069502	.	T	A	171.77	.	AC=1;AF=0.500;AN=2;BaseQRankSum=1.758;ClippingRankSum=0.000;DP=51;ExcessHet=3.0103;FS=6.047;MLEAC=1;MLEAF=0.500;MQ=41.60;MQRankSum=-3.528;QD=3.37;ReadPosRankSum=0.863;SOR=1.549	GT:AD:DP:GQ:PL	0/1:44,7:51:99:200,0,1865
3R	18069514	.	A	C	1796.77	.	AC=1;AF=0.500;AN=2;BaseQRankSum=-2.775;ClippingRankSum=0.000;DP=53;ExcessHet=3.0103;FS=7.079;MLEAC=1;MLEAF=0.500;MQ=41.79;MQRankSum=3.146;QD=33.90;ReadPosRankSum=-0.183;SOR=0.179	GT:AD:DP:GQ:PL	0/1:6,47:53:99:1825,0,111
3R	18069536	.	A	G	2446.77	.	AC=2;AF=1.00;AN=2;DP=53;ExcessHet=3.0103;FS=0.000;MLEAC=2;MLEAF=1.00;MQ=41.92;QD=23.18;SOR=0.730	GT:AD:DP:GQ:PL	1/1:0,53:53:99:2475,166,0
3R	18069558	.	T	C	2013.77	.	AC=1;AF=0.500;AN=2;BaseQRankSum=-2.225;ClippingRankSum=0.000;DP=54;ExcessHet=3.0103;FS=8.205;MLEAC=1;MLEAF=0.500;MQ=41.98;MQRankSum=3.303;QD=28.09;ReadPosRankSum=3.179;SOR=0.941	GT:AD:DP:GQ:PL	0/1:5,49:54:62:2042,0,62
3R	18069561	.	G	T	1971.77	.	AC=1;AF=0.500;AN=2;BaseQRankSum=-2.164;ClippingRankSum=0.000;DP=53;ExcessHet=3.0103;FS=8.315;MLEAC=1;MLEAF=0.500;MQ=41.98;MQRankSum=3.284;QD=32.85;ReadPosRankSum=3.196;SOR=1.037	GT:AD:DP:GQ:PL	0/1:5,48:53:65:2000,0,65
3R	18069565	.	T	C	1971.77	.	AC=1;AF=0.500;AN=2;BaseQRankSum=-2.710;ClippingRankSum=0.000;DP=51;ExcessHet=3.0103;FS=8.364;MLEAC=1;MLEAF=0.500;MQ=41.98;MQRankSum=3.246;QD=28.44;ReadPosRankSum=3.247;SOR=1.078	GT:AD:DP:GQ:PL	0/1:5,46:51:65:2000,0,65
3R	18069567	.	T	C	1929.77	.	AC=1;AF=0.500;AN=2;BaseQRankSum=-2.470;ClippingRankSum=0.000;DP=52;ExcessHet=3.0103;FS=8.398;MLEAC=1;MLEAF=0.500;MQ=41.98;MQRankSum=3.265;QD=29.23;ReadPosRankSum=3.183;SOR=1.140	GT:AD:DP:GQ:PL	0/1:5,47:52:68:1958,0,68
3R	18069587	.	T	G	1816.77	.	AC=1;AF=0.500;AN=2;BaseQRankSum=-3.213;ClippingRankSum=0.000;DP=51;ExcessHet=3.0103;FS=4.977;MLEAC=1;MLEAF=0.500;MQ=42.00;MQRankSum=2.683;QD=30.06;ReadPosRankSum=1.815;SOR=1.687	GT:AD:DP:GQ:PL	0/1:5,46:51:99:1845,0,113
3R	18069615	.	C	T	1034.77	.	AC=1;AF=0.500;AN=2;BaseQRankSum=-1.305;ClippingRankSum=0.000;DP=51;ExcessHet=3.0103;FS=0.000;MLEAC=1;MLEAF=0.500;MQ=42.34;MQRankSum=1.845;QD=20.29;ReadPosRankSum=3.328;SOR=0.752	GT:AD:DP:GQ:PL	0/1:6,45:51:69:1063,0,69
3R	18069648	.	G	A	1729.77	.	AC=1;AF=0.500;AN=2;BaseQRankSum=0.128;ClippingRankSum=0.000;DP=52;ExcessHet=3.0103;FS=0.000;MLEAC=1;MLEAF=0.500;MQ=42.65;MQRankSum=0.792;QD=33.26;ReadPosRankSum=-0.715;SOR=0.551	GT:AD:DP:GQ:PL	0/1:9,43:52:99:1758,0,248
3R	18069649	.	C	A	1729.77	.	AC=1;AF=0.500;AN=2;BaseQRankSum=1.199;ClippingRankSum=0.000;DP=51;ExcessHet=3.0103;FS=0.000;MLEAC=1;MLEAF=0.500;MQ=42.66;MQRankSum=0.823;QD=33.92;ReadPosRankSum=-0.681;SOR=0.520	GT:AD:DP:GQ:PL	0/1:9,42:51:99:1758,0,248
3R	18069674	.	A	T	78.77	.	AC=1;AF=0.500;AN=2;BaseQRankSum=-0.698;ClippingRankSum=0.000;DP=50;ExcessHet=3.0103;FS=3.116;MLEAC=1;MLEAF=0.500;MQ=42.58;MQRankSum=-1.393;QD=1.58;ReadPosRankSum=2.208;SOR=1.316	GT:AD:DP:GQ:PL	0/1:40,10:50:99:107,0,1785
3R	18069682	.	A	T	864.77	.	AC=1;AF=0.500;AN=2;BaseQRankSum=-0.335;ClippingRankSum=0.000;DP=48;ExcessHet=3.0103;FS=3.116;MLEAC=1;MLEAF=0.500;MQ=42.54;MQRankSum=1.373;QD=18.02;ReadPosRankSum=-2.336;SOR=0.317	GT:AD:DP:GQ:PL	0/1:10,38:48:99:893,0,306
3R	18069740	.	A	G	1551.77	.	AC=1;AF=0.500;AN=2;BaseQRankSum=-0.653;ClippingRankSum=0.000;DP=47;ExcessHet=3.0103;FS=5.970;MLEAC=1;MLEAF=0.500;MQ=43.09;MQRankSum=1.560;QD=33.02;ReadPosRankSum=1.430;SOR=0.252	GT:AD:DP:GQ:PL	0/1:8,39:47:99:1580,0,261
3R	18069741	.	A	G	1551.77	.	AC=1;AF=0.500;AN=2;BaseQRankSum=-2.591;ClippingRankSum=0.000;DP=47;ExcessHet=3.0103;FS=5.970;MLEAC=1;MLEAF=0.500;MQ=43.09;MQRankSum=1.560;QD=33.02;ReadPosRankSum=1.572;SOR=0.252	GT:AD:DP:GQ:PL	0/1:8,39:47:99:1580,0,261
3R	18069749	.	T	A	219.77	.	AC=1;AF=0.500;AN=2;BaseQRankSum=-0.768;ClippingRankSum=0.000;DP=48;ExcessHet=3.0103;FS=5.780;MLEAC=1;MLEAF=0.500;MQ=43.05;MQRankSum=-1.984;QD=4.58;ReadPosRankSum=-2.630;SOR=2.008	GT:AD:DP:GQ:PL	0/1:39,9:48:99:248,0,1653
3R	18069755	.	T	C	232.77	.	AC=1;AF=0.500;AN=2;BaseQRankSum=-0.123;ClippingRankSum=0.000;DP=48;ExcessHet=3.0103;FS=8.203;MLEAC=1;MLEAF=0.500;MQ=42.94;MQRankSum=-2.836;QD=4.85;ReadPosRankSum=-2.881;SOR=2.082	GT:AD:DP:GQ:PL	0/1:39,9:48:99:261,0,1611
3R	18069756	.	A	C	225.77	.	AC=1;AF=0.500;AN=2;BaseQRankSum=2.682;ClippingRankSum=0.000;DP=47;ExcessHet=3.0103;FS=12.280;MLEAC=1;MLEAF=0.500;MQ=42.98;MQRankSum=-2.452;QD=4.80;ReadPosRankSum=-2.620;SOR=2.828	GT:AD:DP:GQ:PL	0/1:39,8:47:99:254,0,1694
3R	18069772	.	A	AT	97.73	.	AC=1;AF=0.500;AN=2;BaseQRankSum=1.500;ClippingRankSum=0.000;DP=44;ExcessHet=3.0103;FS=4.483;MLEAC=1;MLEAF=0.500;MQ=43.13;MQRankSum=-3.370;QD=2.22;ReadPosRankSum=-1.628;SOR=1.897	GT:AD:DP:GQ:PL	0/1:39,5:44:99:135,0,1620
3R	18069779	.	G	A	1165.77	.	AC=2;AF=1.00;AN=2;DP=39;ExcessHet=3.0103;FS=0.000;MLEAC=2;MLEAF=1.00;MQ=43.25;QD=29.89;SOR=0.743	GT:AD:DP:GQ:PL	1/1:0,39:39:99:1194,120,0
3R	18069783	.	A	T	31.77	.	AC=1;AF=0.500;AN=2;BaseQRankSum=1.718;ClippingRankSum=0.000;DP=39;ExcessHet=3.0103;FS=2.183;MLEAC=1;MLEAF=0.500;MQ=43.25;MQRankSum=-3.083;QD=0.81;ReadPosRankSum=-1.413;SOR=1.589	GT:AD:DP:GQ:PL	0/1:35,4:39:60:60,0,1500
3R	18069786	.	A	G	34.77	.	AC=1;AF=0.500;AN=2;BaseQRankSum=2.578;ClippingRankSum=0.000;DP=39;ExcessHet=3.0103;FS=2.183;MLEAC=1;MLEAF=0.500;MQ=43.25;MQRankSum=-3.083;QD=0.89;ReadPosRankSum=-1.181;SOR=1.589	GT:AD:DP:GQ:PL	0/1:35,4:39:63:63,0,1458
3R	18069788	.	A	G	34.77	.	AC=1;AF=0.500;AN=2;BaseQRankSum=-1.058;ClippingRankSum=0.000;DP=39;ExcessHet=3.0103;FS=2.183;MLEAC=1;MLEAF=0.500;MQ=43.25;MQRankSum=-3.083;QD=0.89;ReadPosRankSum=-1.204;SOR=1.589	GT:AD:DP:GQ:PL	0/1:35,4:39:63:63,0,1458
3R	18069790	.	G	A	34.77	.	AC=1;AF=0.500;AN=2;BaseQRankSum=2.190;ClippingRankSum=0.000;DP=39;ExcessHet=3.0103;FS=2.183;MLEAC=1;MLEAF=0.500;MQ=43.25;MQRankSum=-3.083;QD=0.89;ReadPosRankSum=-0.973;SOR=1.589	GT:AD:DP:GQ:PL	0/1:35,4:39:63:63,0,1458
3R	18069857	.	T	A	91.77	.	AC=1;AF=0.500;AN=2;BaseQRankSum=-0.409;ClippingRankSum=0.000;DP=34;ExcessHet=3.0103;FS=0.000;MLEAC=1;MLEAF=0.500;MQ=43.58;MQRankSum=-4.997;QD=2.70;ReadPosRankSum=-0.487;SOR=0.791	GT:AD:DP:GQ:PL	0/1:29,5:34:99:120,0,1234
3R	18069858	.	A	T	91.77	.	AC=1;AF=0.500;AN=2;BaseQRankSum=-1.231;ClippingRankSum=0.000;DP=34;ExcessHet=3.0103;FS=0.000;MLEAC=1;MLEAF=0.500;MQ=43.58;MQRankSum=-4.997;QD=2.70;ReadPosRankSum=-0.487;SOR=0.791	GT:AD:DP:GQ:PL	0/1:29,5:34:99:120,0,1234
3R	18069987	.	C	G	791.96	.	AC=2;AF=1.00;AN=2;BaseQRankSum=-0.737;ClippingRankSum=0.000;DP=38;ExcessHet=3.0103;FS=0.000;MLEAC=2;MLEAF=1.00;MQ=43.45;MQRankSum=1.966;QD=20.84;ReadPosRankSum=0.809;SOR=0.693	GT:AD:DP:GQ:PL	1/1:4,34:38:5:819,5,0
3R	18070039	.	T	C	759.77	.	AC=2;AF=1.00;AN=2;BaseQRankSum=-1.299;ClippingRankSum=0.000;DP=32;ExcessHet=3.0103;FS=0.000;MLEAC=2;MLEAF=1.00;MQ=43.10;MQRankSum=1.899;QD=23.74;ReadPosRankSum=-0.156;SOR=0.976	GT:AD:DP:GQ:PL	1/1:2,30:32:42:788,42,0
3R	18070089	.	T	TCAATACCAATAC	149.73	.	AC=1;AF=0.500;AN=2;BaseQRankSum=0.258;ClippingRankSum=0.000;DP=39;ExcessHet=3.0103;FS=0.000;MLEAC=1;MLEAF=0.500;MQ=43.12;MQRankSum=-1.578;QD=4.40;ReadPosRankSum=-1.808;SOR=0.965	GT:AD:DP:GQ:PL	0/1:28,6:34:99:187,0,1149
3R	18070225	.	C	T	54.77	.	AC=1;AF=0.500;AN=2;BaseQRankSum=3.824;ClippingRankSum=0.000;DP=45;ExcessHet=3.0103;FS=1.554;MLEAC=1;MLEAF=0.500;MQ=43.50;MQRankSum=-3.034;QD=1.22;ReadPosRankSum=-0.992;SOR=0.996	GT:AD:DP:GQ:PL	0/1:37,8:45:83:83,0,866
3R	18070347	.	C	T	768.77	.	AC=1;AF=0.500;AN=2;BaseQRankSum=2.104;ClippingRankSum=0.000;DP=43;ExcessHet=3.0103;FS=3.188;MLEAC=1;MLEAF=0.500;MQ=44.00;MQRankSum=0.000;QD=17.88;ReadPosRankSum=-1.181;SOR=0.302	GT:AD:DP:GQ:PL	0/1:10,33:43:99:797,0,145
3R	18070869	.	C	T	237.77	.	AC=1;AF=0.500;AN=2;BaseQRankSum=1.838;ClippingRankSum=0.000;DP=50;ExcessHet=3.0103;FS=6.645;MLEAC=1;MLEAF=0.500;MQ=43.71;MQRankSum=-2.151;QD=4.76;ReadPosRankSum=0.489;SOR=1.372	GT:AD:DP:GQ:PL	0/1:35,15:50:99:266,0,791
3R	18070910	.	T	A	371.77	.	AC=1;AF=0.500;AN=2;BaseQRankSum=-1.314;ClippingRankSum=0.000;DP=44;ExcessHet=3.0103;FS=0.000;MLEAC=1;MLEAF=0.500;MQ=44.00;MQRankSum=0.000;QD=8.45;ReadPosRankSum=-0.119;SOR=0.877	GT:AD:DP:GQ:PL	0/1:32,12:44:99:400,0,1404
3R	18070911	.	C	G	371.77	.	AC=1;AF=0.500;AN=2;BaseQRankSum=-0.071;ClippingRankSum=0.000;DP=44;ExcessHet=3.0103;FS=0.000;MLEAC=1;MLEAF=0.500;MQ=44.00;MQRankSum=0.000;QD=8.45;ReadPosRankSum=-0.053;SOR=0.877	GT:AD:DP:GQ:PL	0/1:32,12:44:99:400,0,1404
3R	18070961	.	T	C	383.77	.	AC=1;AF=0.500;AN=2;BaseQRankSum=-1.076;ClippingRankSum=0.000;DP=46;ExcessHet=3.0103;FS=1.319;MLEAC=1;MLEAF=0.500;MQ=44.00;MQRankSum=0.000;QD=8.34;ReadPosRankSum=0.771;SOR=0.947	GT:AD:DP:GQ:PL	0/1:34,12:46:99:412,0,1483
3R	18070969	.	A	T	359.77	.	AC=1;AF=0.500;AN=2;BaseQRankSum=-2.367;ClippingRankSum=0.000;DP=45;ExcessHet=3.0103;FS=1.319;MLEAC=1;MLEAF=0.500;MQ=44.00;MQRankSum=0.000;QD=7.99;ReadPosRankSum=0.438;SOR=0.982	GT:AD:DP:GQ:PL	0/1:33,12:45:99:388,0,1460
3R	18071032	.	T	C	169.77	.	AC=1;AF=0.500;AN=2;BaseQRankSum=0.285;ClippingRankSum=0.000;DP=48;ExcessHet=3.0103;FS=10.820;MLEAC=1;MLEAF=0.500;MQ=44.23;MQRankSum=1.780;QD=3.54;ReadPosRankSum=-0.639;SOR=0.665	GT:AD:DP:GQ:PL	0/1:36,12:48:99:198,0,834
3R	18071058	.	C	A	199.77	.	AC=1;AF=0.500;AN=2;BaseQRankSum=1.212;ClippingRankSum=0.000;DP=50;ExcessHet=3.0103;FS=2.886;MLEAC=1;MLEAF=0.500;MQ=44.22;MQRankSum=1.710;QD=4.08;ReadPosRankSum=-1.597;SOR=0.549	GT:AD:DP:GQ:PL	0/1:36,13:49:99:228,0,835
3R	18071084	.	TAGAC	T	298.73	.	AC=1;AF=0.500;AN=2;BaseQRankSum=-0.256;ClippingRankSum=0.000;DP=51;ExcessHet=3.0103;FS=0.000;MLEAC=1;MLEAF=0.500;MQ=44.22;MQRankSum=1.931;QD=5.97;ReadPosRankSum=-0.422;SOR=0.521	GT:AD:DP:GQ:PL	0/1:39,11:50:99:336,0,2295
3R	18071089	.	T	TTTGCA	298.73	.	AC=1;AF=0.500;AN=2;BaseQRankSum=0.535;ClippingRankSum=0.000;DP=50;ExcessHet=3.0103;FS=0.000;MLEAC=1;MLEAF=0.500;MQ=44.22;MQRankSum=1.931;QD=5.97;ReadPosRankSum=-0.410;SOR=0.521	GT:AD:DP:GQ:PL	0/1:39,11:50:99:336,0,2295
3R	18071304	.	G	T	136.77	.	AC=1;AF=0.500;AN=2;BaseQRankSum=0.680;ClippingRankSum=0.000;DP=48;ExcessHet=3.0103;FS=1.330;MLEAC=1;MLEAF=0.500;MQ=44.00;MQRankSum=0.000;QD=2.85;ReadPosRankSum=0.875;SOR=0.740	GT:AD:DP:GQ:PL	0/1:37,11:48:99:165,0,866
3R	18071346	.	A	T	905.77	.	AC=1;AF=0.500;AN=2;BaseQRankSum=1.023;ClippingRankSum=0.000;DP=50;ExcessHet=3.0103;FS=1.227;MLEAC=1;MLEAF=0.500;MQ=44.00;MQRankSum=0.000;QD=18.12;ReadPosRankSum=-0.193;SOR=0.914	GT:AD:DP:GQ:PL	0/1:12,38:50:99:934,0,186
3R	18071384	.	A	G	183.77	.	AC=1;AF=0.500;AN=2;BaseQRankSum=3.519;ClippingRankSum=0.000;DP=55;ExcessHet=3.0103;FS=2.798;MLEAC=1;MLEAF=0.500;MQ=44.00;MQRankSum=0.000;QD=3.34;ReadPosRankSum=0.416;SOR=0.580	GT:AD:DP:GQ:PL	0/1:42,13:55:99:212,0,943
3R	18071395	.	A	T	152.77	.	AC=1;AF=0.500;AN=2;BaseQRankSum=1.417;ClippingRankSum=0.000;DP=55;ExcessHet=3.0103;FS=0.000;MLEAC=1;MLEAF=0.500;MQ=44.00;MQRankSum=0.000;QD=2.78;ReadPosRankSum=0.426;SOR=0.737	GT:AD:DP:GQ:PL	0/1:42,13:55:99:181,0,988
3R	18071455	.	C	G	258.77	.	AC=1;AF=0.500;AN=2;BaseQRankSum=-1.661;ClippingRankSum=0.000;DP=57;ExcessHet=3.0103;FS=2.481;MLEAC=1;MLEAF=0.500;MQ=44.00;MQRankSum=0.000;QD=4.54;ReadPosRankSum=-1.115;SOR=0.841	GT:AD:DP:GQ:PL	0/1:41,16:57:99:287,0,975
3R	18071467	.	T	G	170.77	.	AC=1;AF=0.500;AN=2;BaseQRankSum=-1.629;ClippingRankSum=0.000;DP=56;ExcessHet=3.0103;FS=2.657;MLEAC=1;MLEAF=0.500;MQ=44.00;MQRankSum=0.000;QD=3.05;ReadPosRankSum=0.163;SOR=0.853	GT:AD:DP:GQ:PL	0/1:42,14:56:99:199,0,983
3R	18071534	.	A	G	100.77	.	AC=1;AF=0.500;AN=2;BaseQRankSum=-2.563;ClippingRankSum=0.000;DP=57;ExcessHet=3.0103;FS=1.322;MLEAC=1;MLEAF=0.500;MQ=43.97;MQRankSum=-2.000;QD=1.77;ReadPosRankSum=-1.844;SOR=1.153	GT:AD:DP:GQ:PL	0/1:46,11:57:99:129,0,1117
3R	18071582	.	C	T	102.77	.	AC=1;AF=0.500;AN=2;BaseQRankSum=1.421;ClippingRankSum=0.000;DP=54;ExcessHet=3.0103;FS=10.475;MLEAC=1;MLEAF=0.500;MQ=43.96;MQRankSum=-1.907;QD=1.94;ReadPosRankSum=-2.361;SOR=1.712	GT:AD:DP:GQ:PL	0/1:42,11:53:99:131,0,931
3R	18071613	.	A	T	1384.77	.	AC=2;AF=1.00;AN=2;DP=52;ExcessHet=3.0103;FS=0.000;MLEAC=2;MLEAF=1.00;MQ=43.96;QD=27.15;SOR=0.900	GT:AD:DP:GQ:PL	1/1:0,51:51:99:1413,153,0
3R	18071744	.	C	T	180.77	.	AC=1;AF=0.500;AN=2;BaseQRankSum=-0.276;ClippingRankSum=0.000;DP=49;ExcessHet=3.0103;FS=0.000;MLEAC=1;MLEAF=0.500;MQ=44.00;MQRankSum=0.000;QD=3.77;ReadPosRankSum=0.477;SOR=0.564	GT:AD:DP:GQ:PL	0/1:35,13:48:99:209,0,1388
3R	18071752	.	T	C	714.77	.	AC=1;AF=0.500;AN=2;BaseQRankSum=-1.444;ClippingRankSum=0.000;DP=47;ExcessHet=3.0103;FS=0.000;MLEAC=1;MLEAF=0.500;MQ=44.00;MQRankSum=0.000;QD=15.54;ReadPosRankSum=-1.034;SOR=0.620	GT:AD:DP:GQ:PL	0/1:13,33:46:99:743,0,447
3R	18071845	.	A	G	1241.77	.	AC=2;AF=1.00;AN=2;DP=48;ExcessHet=3.0103;FS=0.000;MLEAC=2;MLEAF=1.00;MQ=43.60;QD=26.42;SOR=1.514	GT:AD:DP:GQ:PL	1/1:0,47:47:99:1270,141,0
3R	18071923	.	A	G	1295.77	.	AC=2;AF=1.00;AN=2;BaseQRankSum=1.647;ClippingRankSum=0.000;DP=54;ExcessHet=3.0103;FS=3.819;MLEAC=2;MLEAF=1.00;MQ=43.65;MQRankSum=0.000;QD=24.45;ReadPosRankSum=0.348;SOR=0.861	GT:AD:DP:GQ:PL	1/1:1,52:53:99:1324,147,0
3R	18071941	.	A	T	1471.77	.	AC=2;AF=1.00;AN=2;DP=54;ExcessHet=3.0103;FS=0.000;MLEAC=2;MLEAF=1.00;MQ=43.68;QD=27.25;SOR=0.846	GT:AD:DP:GQ:PL	1/1:0,54:54:99:1500,162,0
3R	18072062	.	A	T	1269.77	.	AC=2;AF=1.00;AN=2;DP=49;ExcessHet=3.0103;FS=0.000;MLEAC=2;MLEAF=1.00;MQ=44.00;QD=26.45;SOR=0.963	GT:AD:DP:GQ:PL	1/1:0,48:48:99:1298,143,0
3R	18072126	.	G	A	388.77	.	AC=1;AF=0.500;AN=2;BaseQRankSum=2.365;ClippingRankSum=0.000;DP=41;ExcessHet=3.0103;FS=13.658;MLEAC=1;MLEAF=0.500;MQ=43.58;MQRankSum=-1.501;QD=9.48;ReadPosRankSum=-0.946;SOR=1.894	GT:AD:DP:GQ:PL	0/1:29,12:41:99:417,0,1154
3R	18072140	.	G	GC	444.73	.	AC=1;AF=0.500;AN=2;BaseQRankSum=4.015;ClippingRankSum=0.000;DP=44;ExcessHet=3.0103;FS=10.028;MLEAC=1;MLEAF=0.500;MQ=43.61;MQRankSum=-1.494;QD=10.11;ReadPosRankSum=-1.532;SOR=1.487	GT:AD:DP:GQ:PL	0/1:31,13:44:99:482,0,1241
3R	18072141	.	T	TTGGAGC	444.73	.	AC=1;AF=0.500;AN=2;BaseQRankSum=1.461;ClippingRankSum=0.000;DP=44;ExcessHet=3.0103;FS=10.028;MLEAC=1;MLEAF=0.500;MQ=43.61;MQRankSum=-1.494;QD=10.11;ReadPosRankSum=-1.583;SOR=1.487	GT:AD:DP:GQ:PL	0/1:31,13:44:99:482,0,1241
3R	18072171	.	T	C	131.77	.	AC=1;AF=0.500;AN=2;BaseQRankSum=-1.810;ClippingRankSum=0.000;DP=45;ExcessHet=3.0103;FS=5.029;MLEAC=1;MLEAF=0.500;MQ=43.62;MQRankSum=-1.706;QD=2.93;ReadPosRankSum=-0.529;SOR=1.163	GT:AD:DP:GQ:PL	0/1:34,11:45:99:160,0,804
3R	18072383	.	A	T	1414.77	.	AC=2;AF=1.00;AN=2;DP=54;ExcessHet=3.0103;FS=0.000;MLEAC=2;MLEAF=1.00;MQ=44.00;QD=26.69;SOR=0.892	GT:AD:DP:GQ:PL	1/1:0,53:53:99:1443,158,0
3R	18072535	.	T	A,C	1228.77	.	AC=1,1;AF=0.500,0.500;AN=2;DP=55;ExcessHet=3.0103;FS=0.000;MLEAC=1,1;MLEAF=0.500,0.500;MQ=44.00;QD=22.75;SOR=1.220	GT:AD:DP:GQ:PL	1/2:0,14,40:54:99:1257,910,868,347,0,228
3R	18072546	.	A	G	2389.77	.	AC=2;AF=1.00;AN=2;DP=56;ExcessHet=3.0103;FS=0.000;MLEAC=2;MLEAF=1.00;MQ=44.00;QD=29.42;SOR=1.159	GT:AD:DP:GQ:PL	1/1:0,55:55:99:2418,166,0
3R	18072548	.	A	G	2389.77	.	AC=2;AF=1.00;AN=2;DP=56;ExcessHet=3.0103;FS=0.000;MLEAC=2;MLEAF=1.00;MQ=44.00;QD=32.60;SOR=1.159	GT:AD:DP:GQ:PL	1/1:0,55:55:99:2418,166,0
3R	18072787	.	C	T	482.77	.	AC=1;AF=0.500;AN=2;BaseQRankSum=1.159;ClippingRankSum=0.000;DP=47;ExcessHet=3.0103;FS=2.763;MLEAC=1;MLEAF=0.500;MQ=43.47;MQRankSum=-0.405;QD=10.27;ReadPosRankSum=0.734;SOR=1.296	GT:AD:DP:GQ:PL	0/1:32,15:47:99:511,0,1273
3R	18072799	.	A	C	537.77	.	AC=1;AF=0.500;AN=2;BaseQRankSum=-3.057;ClippingRankSum=0.000;DP=49;ExcessHet=3.0103;FS=2.602;MLEAC=1;MLEAF=0.500;MQ=43.49;MQRankSum=-0.365;QD=10.97;ReadPosRankSum=1.078;SOR=1.164	GT:AD:DP:GQ:PL	0/1:33,16:49:99:566,0,1399
3R	18072803	.	AAC	A	71.73	.	AC=1;AF=0.500;AN=2;BaseQRankSum=-1.072;ClippingRankSum=0.000;DP=49;ExcessHet=3.0103;FS=4.432;MLEAC=1;MLEAF=0.500;MQ=43.53;MQRankSum=-0.955;QD=1.46;ReadPosRankSum=0.869;SOR=1.302	GT:AD:DP:GQ:PL	0/1:35,14:49:99:109,0,1407
3R	18072805	.	C	CA	448.73	.	AC=1;AF=0.500;AN=2;BaseQRankSum=-1.484;ClippingRankSum=0.000;DP=49;ExcessHet=3.0103;FS=6.329;MLEAC=1;MLEAF=0.500;MQ=43.53;MQRankSum=0.582;QD=9.76;ReadPosRankSum=-0.239;SOR=0.596	GT:AD:DP:GQ:PL	0/1:17,29:46:99:486,0,604
3R	18072858	.	A	G	191.77	.	AC=1;AF=0.500;AN=2;BaseQRankSum=-2.056;ClippingRankSum=0.000;DP=55;ExcessHet=3.0103;FS=14.930;MLEAC=1;MLEAF=0.500;MQ=43.89;MQRankSum=-0.670;QD=3.49;ReadPosRankSum=0.312;SOR=1.815	GT:AD:DP:GQ:PL	0/1:40,15:55:99:220,0,950
3R	18072975	.	T	C	251.77	.	AC=1;AF=0.500;AN=2;BaseQRankSum=-3.512;ClippingRankSum=0.000;DP=59;ExcessHet=3.0103;FS=7.539;MLEAC=1;MLEAF=0.500;MQ=43.85;MQRankSum=1.005;QD=4.27;ReadPosRankSum=-0.994;SOR=1.077	GT:AD:DP:GQ:PL	0/1:48,11:59:99:280,0,1970
3R	18072977	.	T	A	251.77	.	AC=1;AF=0.500;AN=2;BaseQRankSum=-2.750;ClippingRankSum=0.000;DP=59;ExcessHet=3.0103;FS=7.539;MLEAC=1;MLEAF=0.500;MQ=43.85;MQRankSum=1.005;QD=4.27;ReadPosRankSum=-1.003;SOR=1.077	GT:AD:DP:GQ:PL	0/1:48,11:59:99:280,0,1970
3R	18073036	.	C	CT	73.73	.	AC=1;AF=0.500;AN=2;BaseQRankSum=-1.841;ClippingRankSum=0.000;DP=38;ExcessHet=3.0103;FS=0.000;MLEAC=1;MLEAF=0.500;MQ=43.74;MQRankSum=0.958;QD=1.94;ReadPosRankSum=0.043;SOR=0.982	GT:AD:DP:GQ:PL	0/1:33,5:38:99:111,0,1207
3R	18073038	.	CAA	C	1022.73	.	AC=1;AF=0.500;AN=2;BaseQRankSum=-1.538;ClippingRankSum=0.000;DP=39;ExcessHet=3.0103;FS=3.905;MLEAC=1;MLEAF=0.500;MQ=43.75;MQRankSum=-1.037;QD=26.22;ReadPosRankSum=0.906;SOR=0.169	GT:AD:DP:GQ:PL	0/1:8,31:39:99:1060,0,203
3R	18073041	.	A	C	287.77	.	AC=1;AF=0.500;AN=2;BaseQRankSum=-1.224;ClippingRankSum=0.000;DP=38;ExcessHet=3.0103;FS=3.407;MLEAC=1;MLEAF=0.500;MQ=43.74;MQRankSum=-1.104;QD=9.28;ReadPosRankSum=1.457;SOR=0.283	GT:AD:DP:GQ:PL	0/1:9,22:31:99:316,0,310
3R	18073054	.	G	A	318.77	.	AC=1;AF=0.500;AN=2;BaseQRankSum=3.130;ClippingRankSum=0.000;DP=40;ExcessHet=3.0103;FS=3.330;MLEAC=1;MLEAF=0.500;MQ=43.49;MQRankSum=0.218;QD=7.97;ReadPosRankSum=-1.345;SOR=1.609	GT:AD:DP:GQ:PL	0/1:30,10:40:99:347,0,1266
3R	18073191	.	C	T	122.77	.	AC=1;AF=0.500;AN=2;BaseQRankSum=1.192;ClippingRankSum=0.000;DP=59;ExcessHet=3.0103;FS=0.000;MLEAC=1;MLEAF=0.500;MQ=43.46;MQRankSum=0.369;QD=2.08;ReadPosRankSum=-2.178;SOR=0.872	GT:AD:DP:GQ:PL	0/1:47,12:59:99:151,0,1106
3R	18073328	.	C	T	1517.77	.	AC=2;AF=1.00;AN=2;DP=55;ExcessHet=3.0103;FS=0.000;MLEAC=2;MLEAF=1.00;MQ=41.75;QD=27.60;SOR=0.884	GT:AD:DP:GQ:PL	1/1:0,55:55:99:1546,165,0
3R	18073369	.	A	C	2377.77	.	AC=2;AF=1.00;AN=2;DP=54;ExcessHet=3.0103;FS=0.000;MLEAC=2;MLEAF=1.00;MQ=41.94;QD=25.02;SOR=0.693	GT:AD:DP:GQ:PL	1/1:0,54:54:99:2406,163,0
3R	18073371	.	T	A	2422.77	.	AC=2;AF=1.00;AN=2;DP=53;ExcessHet=3.0103;FS=0.000;MLEAC=2;MLEAF=1.00;MQ=41.90;QD=32.85;SOR=0.730	GT:AD:DP:GQ:PL	1/1:0,53:53:99:2451,166,0
3R	18073378	.	TTC	T	1798.73	.	AC=1;AF=0.500;AN=2;BaseQRankSum=-1.116;ClippingRankSum=0.000;DP=54;ExcessHet=3.0103;FS=0.000;MLEAC=1;MLEAF=0.500;MQ=41.90;MQRankSum=-1.262;QD=33.31;ReadPosRankSum=0.415;SOR=0.793	GT:AD:DP:GQ:PL	0/1:14,40:54:99:1836,0,494
3R	18073381	.	A	AAAGC	1848.73	.	AC=1;AF=0.500;AN=2;BaseQRankSum=-1.796;ClippingRankSum=0.000;DP=55;ExcessHet=3.0103;FS=1.146;MLEAC=1;MLEAF=0.500;MQ=41.69;MQRankSum=-0.829;QD=33.61;ReadPosRankSum=0.596;SOR=0.693	GT:AD:DP:GQ:PL	0/1:15,40:55:99:1886,0,488
3R	18073383	.	T	G	1857.77	.	AC=1;AF=0.500;AN=2;BaseQRankSum=-1.776;ClippingRankSum=0.000;DP=60;ExcessHet=3.0103;FS=0.000;MLEAC=1;MLEAF=0.500;MQ=41.69;MQRankSum=-0.893;QD=30.96;ReadPosRankSum=-0.145;SOR=0.631	GT:AD:DP:GQ:PL	0/1:15,45:60:99:1886,0,488
3R	18073487	.	C	CAGTTTGTCATT	1941.73	.	AC=2;AF=1.00;AN=2;DP=45;ExcessHet=3.0103;FS=0.000;MLEAC=2;MLEAF=1.00;MQ=41.03;QD=32.33;SOR=0.784	GT:AD:DP:GQ:PL	1/1:0,44:44:99:1979,132,0
3R	18073514	.	A	T	2004.77	.	AC=2;AF=1.00;AN=2;DP=45;ExcessHet=3.0103;FS=0.000;MLEAC=2;MLEAF=1.00;MQ=38.78;QD=27.76;SOR=0.829	GT:AD:DP:GQ:PL	1/1:0,45:45:99:2033,138,0
3R	18073517	.	A	T	2094.77	.	AC=2;AF=1.00;AN=2;DP=44;ExcessHet=3.0103;FS=0.000;MLEAC=2;MLEAF=1.00;MQ=38.31;QD=30.28;SOR=0.784	GT:AD:DP:GQ:PL	1/1:0,44:44:99:2123,144,0
3R	18073528	.	G	GGA	2789.73	.	AC=2;AF=1.00;AN=2;DP=43;ExcessHet=3.0103;FS=0.000;MLEAC=2;MLEAF=1.00;MQ=37.76;QD=25.04;SOR=0.836	GT:AD:DP:GQ:PL	1/1:0,43:43:99:2827,190,0
3R	18073529	.	T	TTTACTAAACTTAGCTTCAAGAATAAGCACTGTAGTCG	2789.73	.	AC=2;AF=1.00;AN=2;DP=43;ExcessHet=3.0103;FS=0.000;MLEAC=2;MLEAF=1.00;MQ=37.68;QD=28.25;SOR=0.739	GT:AD:DP:GQ:PL	1/1:0,43:43:99:2827,190,0
3R	18073540	.	T	TA	1897.73	.	AC=2;AF=1.00;AN=2;DP=42;ExcessHet=3.0103;FS=0.000;MLEAC=2;MLEAF=1.00;MQ=36.97;QD=29.46;SOR=0.892	GT:AD:DP:GQ:PL	1/1:0,42:42:99:1935,129,0
3R	18073561	.	G	A	2041.77	.	AC=2;AF=1.00;AN=2;DP=46;ExcessHet=3.0103;FS=0.000;MLEAC=2;MLEAF=1.00;MQ=38.38;QD=28.91;SOR=0.976	GT:AD:DP:GQ:PL	1/1:0,46:46:99:2070,138,0
3R	18073577	.	G	A	2176.77	.	AC=2;AF=1.00;AN=2;DP=48;ExcessHet=3.0103;FS=0.000;MLEAC=2;MLEAF=1.00;MQ=38.64;QD=32.64;SOR=1.067	GT:AD:DP:GQ:PL	1/1:0,48:48:99:2205,147,0
3R	18073581	.	T	A	2446.77	.	AC=2;AF=1.00;AN=2;DP=54;ExcessHet=3.0103;FS=0.000;MLEAC=2;MLEAF=1.00;MQ=39.15;QD=28.99;SOR=1.118	GT:AD:DP:GQ:PL	1/1:0,54:54:99:2475,166,0
3R	18073588	.	T	TTATAG	2527.73	.	AC=2;AF=1.00;AN=2;DP=56;ExcessHet=3.0103;FS=0.000;MLEAC=2;MLEAF=1.00;MQ=39.34;QD=27.52;SOR=1.009	GT:AD:DP:GQ:PL	1/1:0,56:56:99:2565,172,0
3R	18073594	.	AC	A	2572.73	.	AC=2;AF=1.00;AN=2;DP=58;ExcessHet=3.0103;FS=0.000;MLEAC=2;MLEAF=1.00;MQ=39.51;QD=32.80;SOR=0.914	GT:AD:DP:GQ:PL	1/1:0,58:58:99:2610,175,0
3R	18073596	.	TTTTTA	T	2611.73	.	AC=2;AF=1.00;AN=2;DP=58;ExcessHet=3.0103;FS=0.000;MLEAC=2;MLEAF=1.00;MQ=39.51;QD=30.31;SOR=0.914	GT:AD:DP:GQ:PL	1/1:0,58:58:99:2649,178,0
3R	18073609	.	G	C	2782.77	.	AC=2;AF=1.00;AN=2;DP=62;ExcessHet=3.0103;FS=0.000;MLEAC=2;MLEAF=1.00;MQ=39.72;QD=30.19;SOR=0.976	GT:AD:DP:GQ:PL	1/1:0,62:62:99:2811,190,0
3R	18073614	.	C	T	2780.77	.	AC=2;AF=1.00;AN=2;DP=63;ExcessHet=3.0103;FS=0.000;MLEAC=2;MLEAF=1.00;MQ=39.80;QD=37.28;SOR=0.933	GT:AD:DP:GQ:PL	1/1:0,63:63:99:2809,189,0
3R	18074139	.	T	G	1273.77	.	AC=1;AF=0.500;AN=2;BaseQRankSum=-0.022;ClippingRankSum=0.000;DP=50;ExcessHet=3.0103;FS=2.702;MLEAC=1;MLEAF=0.500;MQ=43.84;MQRankSum=1.492;QD=25.48;ReadPosRankSum=-0.192;SOR=0.345	GT:AD:DP:GQ:PL	0/1:15,35:50:99:1302,0,833
3R	18074163	.	T	C	1151.77	.	AC=1;AF=0.500;AN=2;BaseQRankSum=-1.922;ClippingRankSum=0.000;DP=42;ExcessHet=3.0103;FS=0.000;MLEAC=1;MLEAF=0.500;MQ=43.82;MQRankSum=1.345;QD=27.42;ReadPosRankSum=0.808;SOR=0.710	GT:AD:DP:GQ:PL	0/1:14,28:42:99:1180,0,905
3R	18074177	.	C	T	1096.77	.	AC=1;AF=0.500;AN=2;BaseQRankSum=1.970;ClippingRankSum=0.000;DP=39;ExcessHet=3.0103;FS=0.000;MLEAC=1;MLEAF=0.500;MQ=43.95;MQRankSum=-0.570;QD=28.12;ReadPosRankSum=-0.956;SOR=0.814	GT:AD:DP:GQ:PL	0/1:11,28:39:99:1125,0,733
3R	18074473	.	T	A	396.77	.	AC=1;AF=0.500;AN=2;BaseQRankSum=-0.199;ClippingRankSum=0.000;DP=55;ExcessHet=3.0103;FS=4.549;MLEAC=1;MLEAF=0.500;MQ=44.00;MQRankSum=0.000;QD=7.21;ReadPosRankSum=0.204;SOR=0.532	GT:AD:DP:GQ:PL	0/1:42,13:55:99:425,0,1620
3R	18074490	.	T	C	405.77	.	AC=1;AF=0.500;AN=2;BaseQRankSum=0.370;ClippingRankSum=0.000;DP=51;ExcessHet=3.0103;FS=2.765;MLEAC=1;MLEAF=0.500;MQ=44.00;MQRankSum=0.000;QD=7.96;ReadPosRankSum=-0.542;SOR=0.330	GT:AD:DP:GQ:PL	0/1:37,14:51:99:434,0,1513
3R	18074554	.	G	A	176.77	.	AC=1;AF=0.500;AN=2;BaseQRankSum=0.038;ClippingRankSum=0.000;DP=35;ExcessHet=3.0103;FS=1.421;MLEAC=1;MLEAF=0.500;MQ=44.00;MQRankSum=0.000;QD=5.05;ReadPosRankSum=-0.178;SOR=0.426	GT:AD:DP:GQ:PL	0/1:24,11:35:99:205,0,574
3R	18074590	.	G	T	699.77	.	AC=1;AF=0.500;AN=2;BaseQRankSum=1.080;ClippingRankSum=0.000;DP=43;ExcessHet=3.0103;FS=7.317;MLEAC=1;MLEAF=0.500;MQ=43.95;MQRankSum=-0.608;QD=16.27;ReadPosRankSum=-0.794;SOR=1.170	GT:AD:DP:GQ:PL	0/1:13,30:43:99:728,0,214
3R	18074591	.	G	A	1671.77	.	AC=2;AF=1.00;AN=2;DP=43;ExcessHet=3.0103;FS=0.000;MLEAC=2;MLEAF=1.00;MQ=43.95;QD=26.76;SOR=0.941	GT:AD:DP:GQ:PL	1/1:0,43:43:99:1700,129,0
3R	18074637	.	T	C	1489.77	.	AC=1;AF=0.500;AN=2;BaseQRankSum=-1.887;ClippingRankSum=0.000;DP=52;ExcessHet=3.0103;FS=6.921;MLEAC=1;MLEAF=0.500;MQ=43.96;MQRankSum=-0.564;QD=28.65;ReadPosRankSum=-0.730;SOR=1.400	GT:AD:DP:GQ:PL	0/1:14,38:52:99:1518,0,460
3R	18074638	.	G	A	1489.77	.	AC=1;AF=0.500;AN=2;BaseQRankSum=2.163;ClippingRankSum=0.000;DP=51;ExcessHet=3.0103;FS=4.893;MLEAC=1;MLEAF=0.500;MQ=43.96;MQRankSum=-0.540;QD=29.21;ReadPosRankSum=-0.223;SOR=1.439	GT:AD:DP:GQ:PL	0/1:13,38:51:99:1518,0,460
3R	18074829	.	A	T	150.77	.	AC=1;AF=0.500;AN=2;BaseQRankSum=0.956;ClippingRankSum=0.000;DP=55;ExcessHet=3.0103;FS=4.497;MLEAC=1;MLEAF=0.500;MQ=43.76;MQRankSum=-1.755;QD=2.74;ReadPosRankSum=-1.143;SOR=1.080	GT:AD:DP:GQ:PL	0/1:42,13:55:99:179,0,969
3R	18074866	.	A	G	448.77	.	AC=1;AF=0.500;AN=2;BaseQRankSum=-3.075;ClippingRankSum=0.000;DP=46;ExcessHet=3.0103;FS=0.000;MLEAC=1;MLEAF=0.500;MQ=43.71;MQRankSum=0.000;QD=9.97;ReadPosRankSum=-0.601;SOR=0.634	GT:AD:DP:GQ:PL	0/1:31,14:45:99:477,0,1176
3R	18074889	.	C	G	449.77	.	AC=1;AF=0.500;AN=2;BaseQRankSum=1.018;ClippingRankSum=0.000;DP=43;ExcessHet=3.0103;FS=0.000;MLEAC=1;MLEAF=0.500;MQ=44.00;MQRankSum=0.000;QD=10.46;ReadPosRankSum=0.817;SOR=0.631	GT:AD:DP:GQ:PL	0/1:29,14:43:99:478,0,1167
3R	18074971	.	GGTTT	G	496.73	.	AC=1;AF=0.500;AN=2;BaseQRankSum=-1.986;ClippingRankSum=0.000;DP=59;ExcessHet=3.0103;FS=2.460;MLEAC=1;MLEAF=0.500;MQ=43.94;MQRankSum=0.674;QD=8.42;ReadPosRankSum=0.062;SOR=1.002	GT:AD:DP:GQ:PL	0/1:42,17:59:99:534,0,1625
3R	18074972	.	GT	G	416.73	.	AC=1;AF=0.500;AN=2;BaseQRankSum=-0.241;ClippingRankSum=0.000;DP=59;ExcessHet=3.0103;FS=2.606;MLEAC=1;MLEAF=0.500;MQ=43.94;MQRankSum=-0.744;QD=8.17;ReadPosRankSum=0.865;SOR=0.459	GT:AD:DP:GQ:PL	0/1:18,33:51:99:454,0,581
3R	18074989	.	TTTTTG	T	446.73	.	AC=1;AF=0.500;AN=2;BaseQRankSum=0.916;ClippingRankSum=0.000;DP=58;ExcessHet=3.0103;FS=0.000;MLEAC=1;MLEAF=0.500;MQ=43.93;MQRankSum=0.630;QD=7.70;ReadPosRankSum=-0.789;SOR=0.769	GT:AD:DP:GQ:PL	0/1:43,15:58:99:484,0,1751
3R	18075123	.	A	T	213.77	.	AC=1;AF=0.500;AN=2;BaseQRankSum=-0.320;ClippingRankSum=0.000;DP=52;ExcessHet=3.0103;FS=4.492;MLEAC=1;MLEAF=0.500;MQ=44.00;MQRankSum=0.000;QD=4.19;ReadPosRankSum=-0.099;SOR=0.273	GT:AD:DP:GQ:PL	0/1:37,14:51:99:242,0,904
3R	18075207	.	A	G	1300.77	.	AC=2;AF=1.00;AN=2;DP=51;ExcessHet=3.0103;FS=0.000;MLEAC=2;MLEAF=1.00;MQ=43.96;QD=25.51;SOR=0.994	GT:AD:DP:GQ:PL	1/1:0,51:51:99:1329,150,0
3R	18075237	.	A	G	1316.77	.	AC=2;AF=1.00;AN=2;BaseQRankSum=1.838;ClippingRankSum=0.000;DP=49;ExcessHet=3.0103;FS=0.000;MLEAC=2;MLEAF=1.00;MQ=43.96;MQRankSum=0.000;QD=26.87;ReadPosRankSum=-0.636;SOR=0.296	GT:AD:DP:GQ:PL	1/1:1,48:49:99:1345,137,0
3R	18075648	.	TATCAATTCATC	T	1569.73	.	AC=1;AF=0.500;AN=2;BaseQRankSum=-1.732;ClippingRankSum=0.000;DP=68;ExcessHet=3.0103;FS=5.481;MLEAC=1;MLEAF=0.500;MQ=43.67;MQRankSum=-1.009;QD=25.73;ReadPosRankSum=0.114;SOR=0.631	GT:AD:DP:GQ:PL	0/1:21,40:61:99:1607,0,1208
3R	18075699	.	G	A	955.77	.	AC=1;AF=0.500;AN=2;BaseQRankSum=1.984;ClippingRankSum=0.000;DP=60;ExcessHet=3.0103;FS=12.999;MLEAC=1;MLEAF=0.500;MQ=43.62;MQRankSum=-0.908;QD=15.93;ReadPosRankSum=-0.680;SOR=0.650	GT:AD:DP:GQ:PL	0/1:18,42:60:99:984,0,296
3R	18077397	.	G	T	1024.77	.	AC=1;AF=0.500;AN=2;BaseQRankSum=0.987;ClippingRankSum=0.000;DP=60;ExcessHet=3.0103;FS=0.000;MLEAC=1;MLEAF=0.500;MQ=44.00;MQRankSum=0.000;QD=17.37;ReadPosRankSum=0.261;SOR=0.818	GT:AD:DP:GQ:PL	0/1:13,46:59:99:1053,0,163
3R	18077486	.	G	A	1482.77	.	AC=1;AF=0.500;AN=2;BaseQRankSum=0.713;ClippingRankSum=0.000;DP=51;ExcessHet=3.0103;FS=1.207;MLEAC=1;MLEAF=0.500;MQ=44.00;MQRankSum=0.000;QD=29.07;ReadPosRankSum=0.282;SOR=0.984	GT:AD:DP:GQ:PL	0/1:14,37:51:99:1511,0,1326
3R	18077488	.	T	C	1482.77	.	AC=1;AF=0.500;AN=2;BaseQRankSum=-3.029;ClippingRankSum=0.000;DP=51;ExcessHet=3.0103;FS=1.207;MLEAC=1;MLEAF=0.500;MQ=44.00;MQRankSum=0.000;QD=29.07;ReadPosRankSum=0.277;SOR=0.984	GT:AD:DP:GQ:PL	0/1:14,37:51:99:1511,0,1326
3R	18077490	.	G	A	1480.77	.	AC=1;AF=0.500;AN=2;BaseQRankSum=0.190;ClippingRankSum=0.000;DP=51;ExcessHet=3.0103;FS=1.207;MLEAC=1;MLEAF=0.500;MQ=44.00;MQRankSum=0.000;QD=29.03;ReadPosRankSum=0.401;SOR=0.984	GT:AD:DP:GQ:PL	0/1:14,37:51:99:1509,0,1333
3R	18077495	.	A	T	1427.77	.	AC=1;AF=0.500;AN=2;BaseQRankSum=-1.258;ClippingRankSum=0.000;DP=50;ExcessHet=3.0103;FS=2.722;MLEAC=1;MLEAF=0.500;MQ=44.00;MQRankSum=0.000;QD=28.56;ReadPosRankSum=0.493;SOR=1.209	GT:AD:DP:GQ:PL	0/1:14,36:50:99:1456,0,1257
3R	18077665	.	A	T	403.77	.	AC=1;AF=0.500;AN=2;BaseQRankSum=0.214;ClippingRankSum=0.000;DP=62;ExcessHet=3.0103;FS=2.241;MLEAC=1;MLEAF=0.500;MQ=44.00;MQRankSum=0.000;QD=6.51;ReadPosRankSum=-0.532;SOR=0.732	GT:AD:DP:GQ:PL	0/1:40,22:62:99:432,0,930
3R	18077706	.	C	T	310.77	.	AC=1;AF=0.500;AN=2;BaseQRankSum=0.513;ClippingRankSum=0.000;DP=61;ExcessHet=3.0103;FS=0.000;MLEAC=1;MLEAF=0.500;MQ=44.00;MQRankSum=0.000;QD=5.09;ReadPosRankSum=1.819;SOR=0.706	GT:AD:DP:GQ:PL	0/1:42,19:61:99:339,0,980
3R	18077735	.	A	T	299.77	.	AC=1;AF=0.500;AN=2;BaseQRankSum=0.232;ClippingRankSum=0.000;DP=63;ExcessHet=3.0103;FS=0.000;MLEAC=1;MLEAF=0.500;MQ=44.00;MQRankSum=0.000;QD=4.76;ReadPosRankSum=0.037;SOR=0.711	GT:AD:DP:GQ:PL	0/1:45,18:63:99:328,0,1100
3R	18077987	.	A	G	1214.77	.	AC=2;AF=1.00;AN=2;DP=46;ExcessHet=3.0103;FS=0.000;MLEAC=2;MLEAF=1.00;MQ=43.49;QD=26.41;SOR=1.085	GT:AD:DP:GQ:PL	1/1:0,46:46:99:1243,138,0
3R	18078012	.	A	C	1071.77	.	AC=2;AF=1.00;AN=2;DP=41;ExcessHet=3.0103;FS=0.000;MLEAC=2;MLEAF=1.00;MQ=43.28;QD=26.14;SOR=0.843	GT:AD:DP:GQ:PL	1/1:0,41:41:99:1100,122,0
3R	18078205	.	ACTTCTT	A	1409.73	.	AC=1;AF=0.500;AN=2;BaseQRankSum=-0.325;ClippingRankSum=0.000;DP=53;ExcessHet=3.0103;FS=0.000;MLEAC=1;MLEAF=0.500;MQ=42.24;MQRankSum=-5.166;QD=26.60;ReadPosRankSum=0.734;SOR=0.592	GT:AD:DP:GQ:PL	0/1:17,36:53:99:1447,0,605
3R	18078212	.	AGGAATCGTAATGGCAATACC	A	1399.73	.	AC=1;AF=0.500;AN=2;BaseQRankSum=1.903;ClippingRankSum=0.000;DP=56;ExcessHet=3.0103;FS=0.000;MLEAC=1;MLEAF=0.500;MQ=42.33;MQRankSum=-5.496;QD=25.00;ReadPosRankSum=0.572;SOR=0.723	GT:AD:DP:GQ:PL	0/1:20,36:56:99:1437,0,731
3R	18078254	.	C	T	1487.77	.	AC=1;AF=0.500;AN=2;BaseQRankSum=0.360;ClippingRankSum=0.000;DP=52;ExcessHet=3.0103;FS=2.577;MLEAC=1;MLEAF=0.500;MQ=42.01;MQRankSum=-5.578;QD=28.61;ReadPosRankSum=-2.771;SOR=0.902	GT:AD:DP:GQ:PL	0/1:15,37:52:99:1516,0,538
3R	18078260	.	A	T	1550.77	.	AC=1;AF=0.500;AN=2;BaseQRankSum=0.965;ClippingRankSum=0.000;DP=56;ExcessHet=3.0103;FS=0.000;MLEAC=1;MLEAF=0.500;MQ=41.91;MQRankSum=-5.954;QD=27.69;ReadPosRankSum=-1.933;SOR=0.793	GT:AD:DP:GQ:PL	0/1:16,40:56:99:1579,0,532
3R	18078279	.	T	TCATTGTCATTG	1822.73	.	AC=1;AF=0.500;AN=2;BaseQRankSum=1.030;ClippingRankSum=0.000;DP=57;ExcessHet=3.0103;FS=0.000;MLEAC=1;MLEAF=0.500;MQ=41.93;MQRankSum=-5.315;QD=31.98;ReadPosRankSum=-3.477;SOR=0.739	GT:AD:DP:GQ:PL	0/1:14,43:57:99:1860,0,449
3R	18078340	.	T	G	2286.77	.	AC=2;AF=1.00;AN=2;DP=53;ExcessHet=3.0103;FS=0.000;MLEAC=2;MLEAF=1.00;MQ=43.02;QD=27.63;SOR=0.808	GT:AD:DP:GQ:PL	1/1:0,53:53:99:2315,160,0
3R	18078347	.	T	TC	2352.73	.	AC=2;AF=1.00;AN=2;DP=52;ExcessHet=3.0103;FS=0.000;MLEAC=2;MLEAF=1.00;MQ=43.01;QD=27.87;SOR=0.853	GT:AD:DP:GQ:PL	1/1:0,52:52:99:2390,166,0
3R	18078358	.	G	C	1278.77	.	AC=2;AF=1.00;AN=2;DP=47;ExcessHet=3.0103;FS=0.000;MLEAC=2;MLEAF=1.00;MQ=43.20;QD=27.21;SOR=0.823	GT:AD:DP:GQ:PL	1/1:0,47:47:99:1307,141,0
3R	18078498	.	C	T	2070.77	.	AC=2;AF=1.00;AN=2;DP=54;ExcessHet=3.0103;FS=0.000;MLEAC=2;MLEAF=1.00;MQ=43.50;QD=34.42;SOR=0.846	GT:AD:DP:GQ:PL	1/1:0,54:54:99:2099,162,0
3R	18078508	.	C	G	837.77	.	AC=1;AF=0.500;AN=2;BaseQRankSum=-0.233;ClippingRankSum=0.000;DP=53;ExcessHet=3.0103;FS=0.000;MLEAC=1;MLEAF=0.500;MQ=43.49;MQRankSum=-2.259;QD=15.81;ReadPosRankSum=-0.113;SOR=0.859	GT:AD:DP:GQ:PL	0/1:16,37:53:99:866,0,288
3R	18078557	.	G	A	931.77	.	AC=1;AF=0.500;AN=2;BaseQRankSum=0.534;ClippingRankSum=0.000;DP=56;ExcessHet=3.0103;FS=2.678;MLEAC=1;MLEAF=0.500;MQ=43.45;MQRankSum=-2.290;QD=16.64;ReadPosRankSum=-0.186;SOR=1.270	GT:AD:DP:GQ:PL	0/1:16,40:56:99:960,0,264
3R	18078648	.	T	C	1071.77	.	AC=1;AF=0.500;AN=2;BaseQRankSum=0.230;ClippingRankSum=0.000;DP=55;ExcessHet=3.0103;FS=0.000;MLEAC=1;MLEAF=0.500;MQ=43.61;MQRankSum=-0.204;QD=19.49;ReadPosRankSum=-1.413;SOR=0.962	GT:AD:DP:GQ:PL	0/1:9,46:55:83:1100,0,83
3R	18078706	.	C	T	1721.77	.	AC=1;AF=0.500;AN=2;BaseQRankSum=1.071;ClippingRankSum=0.000;DP=53;ExcessHet=3.0103;FS=1.450;MLEAC=1;MLEAF=0.500;MQ=43.72;MQRankSum=0.087;QD=33.11;ReadPosRankSum=0.116;SOR=0.814	GT:AD:DP:GQ:PL	0/1:9,43:52:99:1750,0,292
3R	18078712	.	T	C	1721.77	.	AC=1;AF=0.500;AN=2;BaseQRankSum=-1.329;ClippingRankSum=0.000;DP=52;ExcessHet=3.0103;FS=1.463;MLEAC=1;MLEAF=0.500;MQ=43.76;MQRankSum=0.263;QD=33.76;ReadPosRankSum=-0.050;SOR=0.886	GT:AD:DP:GQ:PL	0/1:9,42:51:99:1750,0,292
3R	18078863	.	AAT	A	189.73	.	AC=1;AF=0.500;AN=2;BaseQRankSum=-1.077;ClippingRankSum=0.000;DP=33;ExcessHet=3.0103;FS=0.000;MLEAC=1;MLEAF=0.500;MQ=43.08;MQRankSum=0.140;QD=7.30;ReadPosRankSum=-0.026;SOR=0.976	GT:AD:DP:GQ:PL	0/1:12,14:26:99:227,0,280
3R	18079367	.	A	C	154.77	.	AC=1;AF=0.500;AN=2;BaseQRankSum=-1.377;ClippingRankSum=0.000;DP=59;ExcessHet=3.0103;FS=4.543;MLEAC=1;MLEAF=0.500;MQ=43.95;MQRankSum=0.573;QD=2.62;ReadPosRankSum=-0.539;SOR=1.478	GT:AD:DP:GQ:PL	0/1:46,13:59:99:183,0,1142
3R	18079509	.	T	C	755.77	.	AC=1;AF=0.500;AN=2;BaseQRankSum=-1.733;ClippingRankSum=0.000;DP=51;ExcessHet=3.0103;FS=2.556;MLEAC=1;MLEAF=0.500;MQ=44.00;MQRankSum=0.000;QD=14.82;ReadPosRankSum=0.000;SOR=0.576	GT:AD:DP:GQ:PL	0/1:17,34:51:99:784,0,330
3R	18079568	.	A	AC	169.73	.	AC=1;AF=0.500;AN=2;BaseQRankSum=0.136;ClippingRankSum=0.000;DP=47;ExcessHet=3.0103;FS=1.341;MLEAC=1;MLEAF=0.500;MQ=44.00;MQRankSum=0.000;QD=3.69;ReadPosRankSum=-0.824;SOR=0.734	GT:AD:DP:GQ:PL	0/1:35,11:46:99:207,0,983
3R	18079588	.	CAAAAA	C,CAAA	1343.73	.	AC=1,1;AF=0.500,0.500;AN=2;BaseQRankSum=0.143;ClippingRankSum=0.000;DP=45;ExcessHet=3.0103;FS=4.037;MLEAC=1,1;MLEAF=0.500,0.500;MQ=44.00;MQRankSum=0.000;QD=33.30;ReadPosRankSum=1.095;SOR=1.033	GT:AD:DP:GQ:PL	1/2:1,31,6:38:99:1381,133,231,1105,0,1042
3R	18079625	.	A	C	1182.77	.	AC=2;AF=1.00;AN=2;DP=47;ExcessHet=3.0103;FS=0.000;MLEAC=2;MLEAF=1.00;MQ=44.00;QD=25.17;SOR=1.022	GT:AD:DP:GQ:PL	1/1:0,47:47:99:1211,139,0
3R	18081780	.	T	C	1069.77	.	AC=2;AF=1.00;AN=2;DP=41;ExcessHet=3.0103;FS=0.000;MLEAC=2;MLEAF=1.00;MQ=43.95;QD=26.74;SOR=1.292	GT:AD:DP:GQ:PL	1/1:0,40:40:99:1098,120,0
3R	18081798	.	T	C	2046.77	.	AC=2;AF=1.00;AN=2;DP=46;ExcessHet=3.0103;FS=0.000;MLEAC=2;MLEAF=1.00;MQ=43.96;QD=29.70;SOR=1.203	GT:AD:DP:GQ:PL	1/1:0,46:46:99:2075,141,0
3R	18081801	.	T	C	2046.77	.	AC=2;AF=1.00;AN=2;DP=47;ExcessHet=3.0103;FS=0.000;MLEAC=2;MLEAF=1.00;MQ=43.96;QD=24.94;SOR=1.132	GT:AD:DP:GQ:PL	1/1:0,47:47:99:2075,141,0
3R	18081903	.	A	G	899.77	.	AC=2;AF=1.00;AN=2;DP=33;ExcessHet=3.0103;FS=0.000;MLEAC=2;MLEAF=1.00;MQ=44.00;QD=27.27;SOR=0.752	GT:AD:DP:GQ:PL	1/1:0,33:33:99:928,99,0
3R	18082092	.	A	C	492.77	.	AC=1;AF=0.500;AN=2;BaseQRankSum=-0.372;ClippingRankSum=0.000;DP=33;ExcessHet=3.0103;FS=0.000;MLEAC=1;MLEAF=0.500;MQ=43.94;MQRankSum=-0.593;QD=14.93;ReadPosRankSum=0.795;SOR=0.963	GT:AD:DP:GQ:PL	0/1:10,23:33:99:521,0,173
3R	18082182	.	G	A	1495.77	.	AC=1;AF=0.500;AN=2;BaseQRankSum=0.978;ClippingRankSum=0.000;DP=41;ExcessHet=3.0103;FS=2.304;MLEAC=1;MLEAF=0.500;MQ=43.95;MQRankSum=-0.187;QD=30.01;ReadPosRankSum=0.385;SOR=0.662	GT:AD:DP:GQ:PL	0/1:3,38:41:46:1524,0,46
3R	18082185	.	T	C	1495.77	.	AC=1;AF=0.500;AN=2;BaseQRankSum=-2.340;ClippingRankSum=0.000;DP=39;ExcessHet=3.0103;FS=2.318;MLEAC=1;MLEAF=0.500;MQ=43.95;MQRankSum=-0.192;QD=25.24;ReadPosRankSum=1.726;SOR=0.678	GT:AD:DP:GQ:PL	0/1:3,36:39:46:1524,0,46
3R	18082278	.	T	C	1410.77	.	AC=2;AF=1.00;AN=2;DP=52;ExcessHet=3.0103;FS=0.000;MLEAC=2;MLEAF=1.00;MQ=43.78;QD=27.13;SOR=0.770	GT:AD:DP:GQ:PL	1/1:0,52:52:99:1439,156,0
3R	18082318	.	A	C	1437.77	.	AC=2;AF=1.00;AN=2;DP=53;ExcessHet=3.0103;FS=0.000;MLEAC=2;MLEAF=1.00;MQ=43.96;QD=27.13;SOR=0.981	GT:AD:DP:GQ:PL	1/1:0,53:53:99:1466,158,0
3R	18082471	.	A	G	2475.77	.	AC=2;AF=1.00;AN=2;DP=56;ExcessHet=3.0103;FS=0.000;MLEAC=2;MLEAF=1.00;MQ=43.63;QD=33.38;SOR=0.765	GT:AD:DP:GQ:PL	1/1:0,56:56:99:2504,169,0
3R	18082480	.	C	T	2581.77	.	AC=2;AF=1.00;AN=2;DP=57;ExcessHet=3.0103;FS=0.000;MLEAC=2;MLEAF=1.00;MQ=43.61;QD=31.38;SOR=0.877	GT:AD:DP:GQ:PL	1/1:0,57:57:99:2610,175,0
3R	18082499	.	T	TATTATAA	2752.73	.	AC=2;AF=1.00;AN=2;DP=57;ExcessHet=3.0103;FS=0.000;MLEAC=2;MLEAF=1.00;MQ=43.57;QD=23.09;SOR=0.800	GT:AD:DP:GQ:PL	1/1:0,57:57:99:2790,187,0
3R	18082514	.	AT	A	2210.73	.	AC=2;AF=1.00;AN=2;DP=50;ExcessHet=3.0103;FS=0.000;MLEAC=2;MLEAF=1.00;MQ=43.51;QD=29.75;SOR=0.859	GT:AD:DP:GQ:PL	1/1:0,50:50:99:2248,151,0
3R	18082526	.	GA	G	2261.73	.	AC=2;AF=1.00;AN=2;DP=51;ExcessHet=3.0103;FS=0.000;MLEAC=2;MLEAF=1.00;MQ=43.52;QD=28.42;SOR=0.732	GT:AD:DP:GQ:PL	1/1:0,51:51:99:2299,156,0
3R	18082652	.	T	C	1076.77	.	AC=2;AF=1.00;AN=2;BaseQRankSum=-1.969;ClippingRankSum=0.000;DP=47;ExcessHet=3.0103;FS=2.643;MLEAC=2;MLEAF=1.00;MQ=44.00;MQRankSum=0.000;QD=22.91;ReadPosRankSum=0.028;SOR=0.237	GT:AD:DP:GQ:PL	1/1:3,44:47:55:1105,55,0
3R	18083516	.	C	T	603.94	.	AC=2;AF=1.00;AN=2;BaseQRankSum=-0.050;ClippingRankSum=0.000;DP=27;ExcessHet=3.0103;FS=7.715;MLEAC=2;MLEAF=1.00;MQ=44.00;MQRankSum=0.000;QD=23.23;ReadPosRankSum=0.963;SOR=0.982	GT:AD:DP:GQ:PL	1/1:2,24:26:14:632,14,0
3R	18083650	.	G	GT	1439.73	.	AC=2;AF=1.00;AN=2;DP=33;ExcessHet=3.0103;FS=0.000;MLEAC=2;MLEAF=1.00;MQ=43.88;QD=28.58;SOR=1.445	GT:AD:DP:GQ:PL	1/1:0,31:31:99:1477,102,0
3R	18083651	.	G	T	1439.73	.	AC=2;AF=1.00;AN=2;DP=35;ExcessHet=3.0103;FS=0.000;MLEAC=2;MLEAF=1.00;MQ=43.89;QD=30.61;SOR=1.445	GT:AD:DP:GQ:PL	1/1:0,34:34:99:1477,102,0
3R	18083658	.	T	C	1485.77	.	AC=2;AF=1.00;AN=2;DP=35;ExcessHet=3.0103;FS=0.000;MLEAC=2;MLEAF=1.00;MQ=43.89;QD=32.00;SOR=1.244	GT:AD:DP:GQ:PL	1/1:0,34:34:99:1514,102,0
3R	18083740	.	T	C	625.77	.	AC=1;AF=0.500;AN=2;BaseQRankSum=-1.181;ClippingRankSum=0.000;DP=35;ExcessHet=3.0103;FS=0.000;MLEAC=1;MLEAF=0.500;MQ=43.89;MQRankSum=1.128;QD=17.88;ReadPosRankSum=-0.248;SOR=0.739	GT:AD:DP:GQ:PL	0/1:7,28:35:88:654,0,88
3R	18083747	.	T	A	1458.77	.	AC=2;AF=1.00;AN=2;DP=36;ExcessHet=3.0103;FS=0.000;MLEAC=2;MLEAF=1.00;MQ=43.89;QD=28.15;SOR=1.061	GT:AD:DP:GQ:PL	1/1:0,36:36:99:1487,108,0
3R	18083800	.	C	T	1415.77	.	AC=2;AF=1.00;AN=2;DP=51;ExcessHet=3.0103;FS=0.000;MLEAC=2;MLEAF=1.00;MQ=43.81;QD=27.76;SOR=0.900	GT:AD:DP:GQ:PL	1/1:0,51:51:99:1444,153,0
3R	18083986	.	TAAGCCCCA	T	1856.73	.	AC=1;AF=0.500;AN=2;BaseQRankSum=1.328;ClippingRankSum=0.000;DP=52;ExcessHet=3.0103;FS=4.180;MLEAC=1;MLEAF=0.500;MQ=43.92;MQRankSum=-0.473;QD=32.47;ReadPosRankSum=-0.616;SOR=0.989	GT:AD:DP:GQ:PL	0/1:6,46:52:99:1894,0,113
3R	18083995	.	A	T	1865.77	.	AC=1;AF=0.500;AN=2;BaseQRankSum=-1.468;ClippingRankSum=0.000;DP=52;ExcessHet=3.0103;FS=4.180;MLEAC=1;MLEAF=0.500;MQ=43.92;MQRankSum=-0.473;QD=31.26;ReadPosRankSum=-0.789;SOR=0.989	GT:AD:DP:GQ:PL	0/1:6,46:52:99:1894,0,113
3R	18084007	.	T	A	1123.03	.	AC=1;AF=0.500;AN=2;BaseQRankSum=-0.281;ClippingRankSum=0.000;DP=53;ExcessHet=3.0103;FS=6.595;MLEAC=1;MLEAF=0.500;MQ=43.93;MQRankSum=-0.468;QD=21.19;ReadPosRankSum=-1.389;SOR=1.048	GT:AD:DP:GQ:PL	0/1:6,47:53:12:1151,0,12
3R	18084248	.	T	G	1539.77	.	AC=2;AF=1.00;AN=2;DP=60;ExcessHet=3.0103;FS=0.000;MLEAC=2;MLEAF=1.00;MQ=43.93;QD=25.66;SOR=0.693	GT:AD:DP:GQ:PL	1/1:0,60:60:99:1568,179,0
3R	18084330	.	A	C	94.77	.	AC=1;AF=0.500;AN=2;BaseQRankSum=-2.448;ClippingRankSum=0.000;DP=49;ExcessHet=3.0103;FS=7.225;MLEAC=1;MLEAF=0.500;MQ=43.92;MQRankSum=0.436;QD=1.93;ReadPosRankSum=0.648;SOR=2.279	GT:AD:DP:GQ:PL	0/1:43,6:49:99:123,0,1925
3R	18084350	.	C	T	145.77	.	AC=1;AF=0.500;AN=2;BaseQRankSum=1.254;ClippingRankSum=0.000;DP=50;ExcessHet=3.0103;FS=8.719;MLEAC=1;MLEAF=0.500;MQ=43.92;MQRankSum=0.491;QD=2.92;ReadPosRankSum=0.237;SOR=2.326	GT:AD:DP:GQ:PL	0/1:42,8:50:99:174,0,1891
3R	18084559	.	T	C	1098.88	.	AC=2;AF=1.00;AN=2;BaseQRankSum=-2.064;ClippingRankSum=0.000;DP=53;ExcessHet=3.0103;FS=0.000;MLEAC=2;MLEAF=1.00;MQ=44.00;MQRankSum=0.000;QD=20.73;ReadPosRankSum=-0.716;SOR=0.507	GT:AD:DP:GQ:PL	1/1:5,48:53:16:1127,16,0
3R	18086314	.	G	A	1112.77	.	AC=2;AF=1.00;AN=2;BaseQRankSum=-1.149;ClippingRankSum=0.000;DP=49;ExcessHet=3.0103;FS=2.585;MLEAC=2;MLEAF=1.00;MQ=43.92;MQRankSum=2.677;QD=22.71;ReadPosRankSum=0.111;SOR=1.170	GT:AD:DP:GQ:PL	1/1:3,46:49:62:1141,62,0
3R	18086455	.	G	T	1319.77	.	AC=2;AF=1.00;AN=2;BaseQRankSum=0.387;ClippingRankSum=0.000;DP=54;ExcessHet=3.0103;FS=0.000;MLEAC=2;MLEAF=1.00;MQ=43.96;MQRankSum=-0.162;QD=24.44;ReadPosRankSum=-1.344;SOR=0.443	GT:AD:DP:GQ:PL	1/1:3,51:54:79:1348,79,0
3R	18086538	.	TAATA	T	2184.73	.	AC=2;AF=1.00;AN=2;DP=55;ExcessHet=3.0103;FS=0.000;MLEAC=2;MLEAF=1.00;MQ=43.89;QD=30.88;SOR=0.773	GT:AD:DP:GQ:PL	1/1:0,50:50:99:2222,151,0
3R	18086624	.	T	TA	2662.73	.	AC=2;AF=1.00;AN=2;DP=59;ExcessHet=3.0103;FS=0.000;MLEAC=2;MLEAF=1.00;MQ=43.82;QD=23.41;SOR=0.871	GT:AD:DP:GQ:PL	1/1:0,59:59:99:2700,181,0
3R	18086630	.	C	T	2671.77	.	AC=2;AF=1.00;AN=2;DP=60;ExcessHet=3.0103;FS=0.000;MLEAC=2;MLEAF=1.00;MQ=43.85;QD=27.08;SOR=0.831	GT:AD:DP:GQ:PL	1/1:0,60:60:99:2700,181,0
3R	18086644	.	A	T	2507.77	.	AC=2;AF=1.00;AN=2;DP=55;ExcessHet=3.0103;FS=0.000;MLEAC=2;MLEAF=1.00;MQ=43.84;QD=34.72;SOR=0.804	GT:AD:DP:GQ:PL	1/1:0,55:55:99:2536,172,0
3R	18086788	.	C	A	1302.77	.	AC=2;AF=1.00;AN=2;DP=50;ExcessHet=3.0103;FS=0.000;MLEAC=2;MLEAF=1.00;MQ=43.88;QD=26.59;SOR=1.345	GT:AD:DP:GQ:PL	1/1:0,49:49:99:1331,146,0
3R	18086814	.	A	G	119.77	.	AC=1;AF=0.500;AN=2;BaseQRankSum=-1.370;ClippingRankSum=0.000;DP=53;ExcessHet=3.0103;FS=3.529;MLEAC=1;MLEAF=0.500;MQ=43.89;MQRankSum=-4.447;QD=2.30;ReadPosRankSum=1.638;SOR=1.410	GT:AD:DP:GQ:PL	0/1:45,7:52:99:148,0,1812
3R	18086821	.	A	T	135.77	.	AC=1;AF=0.500;AN=2;BaseQRankSum=-2.483;ClippingRankSum=0.000;DP=51;ExcessHet=3.0103;FS=3.555;MLEAC=1;MLEAF=0.500;MQ=43.88;MQRankSum=-4.020;QD=2.72;ReadPosRankSum=0.474;SOR=1.565	GT:AD:DP:GQ:PL	0/1:42,8:50:99:164,0,1896
3R	18086824	.	G	T	1104.77	.	AC=1;AF=0.500;AN=2;BaseQRankSum=0.594;ClippingRankSum=0.000;DP=56;ExcessHet=3.0103;FS=3.536;MLEAC=1;MLEAF=0.500;MQ=43.90;MQRankSum=4.309;QD=20.09;ReadPosRankSum=-0.873;SOR=0.211	GT:AD:DP:GQ:PL	0/1:8,47:55:99:1133,0,196
3R	18087562	.	A	T	1749.77	.	AC=2;AF=1.00;AN=2;DP=64;ExcessHet=3.0103;FS=0.000;MLEAC=2;MLEAF=1.00;MQ=44.00;QD=27.34;SOR=0.756	GT:AD:DP:GQ:PL	1/1:0,64:64:99:1778,192,0
3R	18087945	.	G	A	1271.84	.	AC=1;AF=0.500;AN=2;BaseQRankSum=0.312;ClippingRankSum=0.000;DP=61;ExcessHet=3.0103;FS=3.598;MLEAC=1;MLEAF=0.500;MQ=44.00;MQRankSum=0.000;QD=20.85;ReadPosRankSum=-0.363;SOR=0.253	GT:AD:DP:GQ:PL	0/1:7,54:61:18:1300,0,18
3R	18088059	.	A	G	1305.77	.	AC=1;AF=0.500;AN=2;BaseQRankSum=-1.087;ClippingRankSum=0.000;DP=61;ExcessHet=3.0103;FS=0.000;MLEAC=1;MLEAF=0.500;MQ=43.94;MQRankSum=-0.432;QD=21.41;ReadPosRankSum=1.044;SOR=0.464	GT:AD:DP:GQ:PL	0/1:6,55:61:54:1334,0,54
3R	18088071	.	T	C	1335.03	.	AC=1;AF=0.500;AN=2;BaseQRankSum=0.400;ClippingRankSum=0.000;DP=63;ExcessHet=3.0103;FS=0.000;MLEAC=1;MLEAF=0.500;MQ=43.91;MQRankSum=-0.540;QD=21.19;ReadPosRankSum=0.960;SOR=0.800	GT:AD:DP:GQ:PL	0/1:6,57:63:12:1363,0,12
3R	18088097	.	T	C	1505.56	.	AC=2;AF=1.00;AN=2;BaseQRankSum=-1.293;ClippingRankSum=0.000;DP=70;ExcessHet=3.0103;FS=1.512;MLEAC=2;MLEAF=1.00;MQ=43.92;MQRankSum=-0.558;QD=21.51;ReadPosRankSum=0.725;SOR=0.611	GT:AD:DP:GQ:PL	1/1:7,63:70:7:1533,7,0
3R	18088126	.	T	A	1599.77	.	AC=2;AF=1.00;AN=2;BaseQRankSum=-1.492;ClippingRankSum=0.000;DP=71;ExcessHet=3.0103;FS=0.000;MLEAC=2;MLEAF=1.00;MQ=43.85;MQRankSum=-0.676;QD=22.53;ReadPosRankSum=-1.148;SOR=0.854	GT:AD:DP:GQ:PL	1/1:6,65:71:45:1628,45,0
3R	18088176	.	TAAATAGCTAAAAA	T	2235.73	.	AC=1;AF=0.500;AN=2;BaseQRankSum=-0.513;ClippingRankSum=0.000;DP=66;ExcessHet=3.0103;FS=0.000;MLEAC=1;MLEAF=0.500;MQ=43.84;MQRankSum=-0.851;QD=34.93;ReadPosRankSum=0.965;SOR=0.765	GT:AD:DP:GQ:PL	0/1:8,56:64:99:2273,0,167
3R	18088234	.	C	T	1374.77	.	AC=2;AF=1.00;AN=2;BaseQRankSum=-0.597;ClippingRankSum=0.000;DP=59;ExcessHet=3.0103;FS=0.000;MLEAC=2;MLEAF=1.00;MQ=43.92;MQRankSum=-0.340;QD=23.70;ReadPosRankSum=-0.645;SOR=0.767	GT:AD:DP:GQ:PL	1/1:4,54:58:56:1403,56,0
3R	18088254	.	C	T	1290.77	.	AC=1;AF=0.500;AN=2;BaseQRankSum=0.760;ClippingRankSum=0.000;DP=60;ExcessHet=3.0103;FS=0.000;MLEAC=1;MLEAF=0.500;MQ=43.92;MQRankSum=-0.481;QD=21.51;ReadPosRankSum=0.762;SOR=0.540	GT:AD:DP:GQ:PL	0/1:7,53:60:42:1319,0,42
3R	18088300	.	T	C	1306.28	.	AC=1;AF=0.500;AN=2;BaseQRankSum=-0.688;ClippingRankSum=0.000;DP=62;ExcessHet=3.0103;FS=6.261;MLEAC=1;MLEAF=0.500;MQ=44.00;MQRankSum=0.000;QD=21.07;ReadPosRankSum=-0.028;SOR=0.636	GT:AD:DP:GQ:PL	0/1:7,55:62:9:1334,0,9
3R	18088396	.	GT	G	1152.73	.	AC=2;AF=1.00;AN=2;BaseQRankSum=0.194;ClippingRankSum=0.000;DP=65;ExcessHet=3.0103;FS=2.340;MLEAC=2;MLEAF=1.00;MQ=44.11;MQRankSum=0.055;QD=19.21;ReadPosRankSum=2.413;SOR=0.720	GT:AD:DP:GQ:PL	1/1:3,57:60:99:1190,109,0
3R	18088491	.	T	C	1054.84	.	AC=1;AF=0.500;AN=2;BaseQRankSum=-3.054;ClippingRankSum=0.000;DP=52;ExcessHet=3.0103;FS=1.753;MLEAC=1;MLEAF=0.500;MQ=44.14;MQRankSum=0.043;QD=20.29;ReadPosRankSum=-0.697;SOR=0.433	GT:AD:DP:GQ:PL	0/1:6,46:52:18:1083,0,18
3R	18088593	.	T	C	2836.77	.	AC=2;AF=1.00;AN=2;DP=65;ExcessHet=3.0103;FS=0.000;MLEAC=2;MLEAF=1.00;MQ=43.96;QD=32.33;SOR=0.892	GT:AD:DP:GQ:PL	1/1:0,64:64:99:2865,193,0
3R	18088594	.	T	C	2836.77	.	AC=2;AF=1.00;AN=2;DP=65;ExcessHet=3.0103;FS=0.000;MLEAC=2;MLEAF=1.00;MQ=43.96;QD=29.29;SOR=0.892	GT:AD:DP:GQ:PL	1/1:0,64:64:99:2865,193,0
3R	18088620	.	T	G	1783.77	.	AC=2;AF=1.00;AN=2;DP=66;ExcessHet=3.0103;FS=0.000;MLEAC=2;MLEAF=1.00;MQ=43.93;QD=27.44;SOR=1.000	GT:AD:DP:GQ:PL	1/1:0,65:65:99:1812,195,0
3R	18088649	.	T	G	2622.77	.	AC=2;AF=1.00;AN=2;DP=60;ExcessHet=3.0103;FS=0.000;MLEAC=2;MLEAF=1.00;MQ=43.92;QD=26.66;SOR=0.906	GT:AD:DP:GQ:PL	1/1:0,60:60:99:2651,181,0
3R	18088659	.	T	C	2692.77	.	AC=2;AF=1.00;AN=2;DP=62;ExcessHet=3.0103;FS=0.000;MLEAC=2;MLEAF=1.00;MQ=43.92;QD=25.99;SOR=0.826	GT:AD:DP:GQ:PL	1/1:0,62:62:99:2721,187,0
3R	18089276	.	AGT	A	540.73	.	AC=2;AF=1.00;AN=2;BaseQRankSum=1.177;ClippingRankSum=0.000;DP=15;ExcessHet=3.0103;FS=0.000;MLEAC=2;MLEAF=1.00;MQ=43.68;MQRankSum=0.000;QD=29.27;ReadPosRankSum=-1.490;SOR=1.609	GT:AD:DP:GQ:PL	1/1:1,13:14:37:578,37,0
3R	18089301	.	A	G	549.77	.	AC=2;AF=1.00;AN=2;BaseQRankSum=-0.130;ClippingRankSum=0.000;DP=14;ExcessHet=3.0103;FS=0.000;MLEAC=2;MLEAF=1.00;MQ=43.86;MQRankSum=0.000;QD=32.97;ReadPosRankSum=0.994;SOR=1.609	GT:AD:DP:GQ:PL	1/1:1,13:14:37:578,37,0
3R	18089462	.	T	A	1726.77	.	AC=2;AF=1.00;AN=2;DP=40;ExcessHet=3.0103;FS=0.000;MLEAC=2;MLEAF=1.00;MQ=43.76;QD=27.81;SOR=1.445	GT:AD:DP:GQ:PL	1/1:0,40:40:99:1755,123,0
3R	18089480	.	C	T	1726.77	.	AC=2;AF=1.00;AN=2;DP=41;ExcessHet=3.0103;FS=0.000;MLEAC=2;MLEAF=1.00;MQ=43.76;QD=26.86;SOR=1.206	GT:AD:DP:GQ:PL	1/1:0,41:41:99:1755,123,0
3R	18089536	.	T	A	1145.77	.	AC=2;AF=1.00;AN=2;DP=42;ExcessHet=3.0103;FS=0.000;MLEAC=2;MLEAF=1.00;MQ=43.77;QD=27.95;SOR=1.206	GT:AD:DP:GQ:PL	1/1:0,41:41:99:1174,123,0
3R	18089900	.	GTATGTACA	G	141.73	.	AC=1;AF=0.500;AN=2;BaseQRankSum=0.376;ClippingRankSum=0.000;DP=64;ExcessHet=3.0103;FS=5.699;MLEAC=1;MLEAF=0.500;MQ=43.94;MQRankSum=0.446;QD=2.40;ReadPosRankSum=-1.189;SOR=1.800	GT:AD:DP:GQ:PL	0/1:51,8:59:99:179,0,3274
3R	18090029	.	T	TG	1877.74	.	AC=2;AF=1.00;AN=2;BaseQRankSum=-1.398;ClippingRankSum=0.000;DP=66;ExcessHet=3.0103;FS=0.000;MLEAC=2;MLEAF=1.00;MQ=43.64;MQRankSum=-1.070;QD=28.45;ReadPosRankSum=1.505;SOR=0.470	GT:AD:DP:GQ:PL	1/1:5,61:66:27:1915,27,0
3R	18090094	.	T	C	2836.77	.	AC=2;AF=1.00;AN=2;DP=67;ExcessHet=3.0103;FS=0.000;MLEAC=2;MLEAF=1.00;MQ=43.44;QD=28.44;SOR=0.849	GT:AD:DP:GQ:PL	1/1:0,67:67:99:2865,204,0
3R	18090099	.	G	C	1463.22	.	AC=1;AF=0.500;AN=2;BaseQRankSum=1.003;ClippingRankSum=0.000;DP=68;ExcessHet=3.0103;FS=4.473;MLEAC=1;MLEAF=0.500;MQ=43.42;MQRankSum=-1.474;QD=21.52;ReadPosRankSum=-0.674;SOR=0.202	GT:AD:DP:GQ:PL	0/1:5,63:68:4:1490,0,4
3R	18090115	.	T	C	1608.74	.	AC=2;AF=1.00;AN=2;BaseQRankSum=-0.457;ClippingRankSum=0.000;DP=74;ExcessHet=3.0103;FS=6.554;MLEAC=2;MLEAF=1.00;MQ=43.47;MQRankSum=-1.547;QD=22.04;ReadPosRankSum=-0.603;SOR=0.138	GT:AD:DP:GQ:PL	1/1:6,67:73:6:1636,6,0
3R	18090134	.	G	A	1592.78	.	AC=2;AF=1.00;AN=2;BaseQRankSum=1.826;ClippingRankSum=0.000;DP=69;ExcessHet=3.0103;FS=2.091;MLEAC=2;MLEAF=1.00;MQ=43.37;MQRankSum=-1.384;QD=23.08;ReadPosRankSum=-2.106;SOR=0.262	GT:AD:DP:GQ:PL	1/1:4,65:69:27:1621,27,0
3R	18090153	.	AT	A	1816.76	.	AC=2;AF=1.00;AN=2;BaseQRankSum=0.758;ClippingRankSum=0.000;DP=69;ExcessHet=3.0103;FS=2.122;MLEAC=2;MLEAF=1.00;MQ=43.26;MQRankSum=-1.445;QD=27.12;ReadPosRankSum=-0.794;SOR=0.273	GT:AD:DP:GQ:PL	1/1:4,63:67:22:1854,22,0
3R	18090204	.	T	C	1501.77	.	AC=2;AF=1.00;AN=2;BaseQRankSum=-2.672;ClippingRankSum=0.000;DP=66;ExcessHet=3.0103;FS=2.103;MLEAC=2;MLEAF=1.00;MQ=42.98;MQRankSum=-1.853;QD=22.75;ReadPosRankSum=1.935;SOR=0.249	GT:AD:DP:GQ:PL	1/1:4,62:66:82:1530,82,0
3R	18090215	.	A	C	1673.77	.	AC=2;AF=1.00;AN=2;BaseQRankSum=1.814;ClippingRankSum=0.000;DP=64;ExcessHet=3.0103;FS=3.438;MLEAC=2;MLEAF=1.00;MQ=42.91;MQRankSum=1.740;QD=26.15;ReadPosRankSum=-1.679;SOR=0.583	GT:AD:DP:GQ:PL	1/1:1,63:64:99:1702,181,0
3R	18090237	.	T	G	2896.77	.	AC=2;AF=1.00;AN=2;DP=65;ExcessHet=3.0103;FS=0.000;MLEAC=2;MLEAF=1.00;MQ=42.92;QD=34.55;SOR=0.854	GT:AD:DP:GQ:PL	1/1:0,65:65:99:2925,196,0
3R	18090239	.	C	A	2896.77	.	AC=2;AF=1.00;AN=2;DP=65;ExcessHet=3.0103;FS=0.000;MLEAC=2;MLEAF=1.00;MQ=42.92;QD=34.87;SOR=0.854	GT:AD:DP:GQ:PL	1/1:0,65:65:99:2925,196,0
3R	18090240	.	C	G	2941.77	.	AC=2;AF=1.00;AN=2;DP=65;ExcessHet=3.0103;FS=0.000;MLEAC=2;MLEAF=1.00;MQ=42.92;QD=29.48;SOR=0.854	GT:AD:DP:GQ:PL	1/1:0,65:65:99:2970,199,0
3R	18090258	.	A	T	1451.96	.	AC=2;AF=1.00;AN=2;BaseQRankSum=1.159;ClippingRankSum=0.000;DP=65;ExcessHet=3.0103;FS=0.000;MLEAC=2;MLEAF=1.00;MQ=43.02;MQRankSum=-1.994;QD=22.34;ReadPosRankSum=0.480;SOR=0.732	GT:AD:DP:GQ:PL	1/1:5,60:65:5:1479,5,0
3R	18090271	.	G	C	2338.77	.	AC=2;AF=1.00;AN=2;DP=54;ExcessHet=3.0103;FS=0.000;MLEAC=2;MLEAF=1.00;MQ=42.89;QD=29.22;SOR=0.846	GT:AD:DP:GQ:PL	1/1:0,54:54:99:2367,163,0
3R	18090274	.	G	A	2048.94	.	AC=1;AF=0.500;AN=2;BaseQRankSum=1.876;ClippingRankSum=0.000;DP=53;ExcessHet=3.0103;FS=0.000;MLEAC=1;MLEAF=0.500;MQ=42.90;MQRankSum=-1.915;QD=28.07;ReadPosRankSum=-0.185;SOR=0.909	GT:AD:DP:GQ:PL	0/1:4,49:53:14:2077,0,14
3R	18090282	.	T	A	2151.41	.	AC=1;AF=0.500;AN=2;BaseQRankSum=-0.173;ClippingRankSum=0.000;DP=55;ExcessHet=3.0103;FS=0.000;MLEAC=1;MLEAF=0.500;MQ=43.03;MQRankSum=-1.738;QD=31.02;ReadPosRankSum=-0.827;SOR=0.813	GT:AD:DP:GQ:PL	0/1:4,51:55:8:2179,0,8
3R	18090285	.	A	G	2127.10	.	AC=1;AF=0.500;AN=2;BaseQRankSum=0.870;ClippingRankSum=0.000;DP=55;ExcessHet=3.0103;FS=0.000;MLEAC=1;MLEAF=0.500;MQ=43.07;MQRankSum=-1.678;QD=29.73;ReadPosRankSum=-1.070;SOR=0.813	GT:AD:DP:GQ:PL	0/1:4,51:55:11:2155,0,11
3R	18090419	.	T	C	1618.77	.	AC=2;AF=1.00;AN=2;BaseQRankSum=0.831;ClippingRankSum=0.000;DP=41;ExcessHet=3.0103;FS=3.284;MLEAC=2;MLEAF=1.00;MQ=42.34;MQRankSum=-1.595;QD=26.47;ReadPosRankSum=-0.425;SOR=2.133	GT:AD:DP:GQ:PL	1/1:2,39:41:33:1647,33,0
3R	18090422	.	G	A	1619.77	.	AC=2;AF=1.00;AN=2;BaseQRankSum=0.728;ClippingRankSum=0.000;DP=41;ExcessHet=3.0103;FS=3.284;MLEAC=2;MLEAF=1.00;MQ=42.34;MQRankSum=-1.595;QD=22.59;ReadPosRankSum=-0.576;SOR=2.133	GT:AD:DP:GQ:PL	1/1:2,39:41:33:1648,33,0
3R	18090437	.	T	TTGTTCGG	1987.73	.	AC=2;AF=1.00;AN=2;DP=39;ExcessHet=3.0103;FS=0.000;MLEAC=2;MLEAF=1.00;MQ=42.21;QD=30.32;SOR=2.133	GT:AD:DP:GQ:PL	1/1:0,39:39:99:2025,135,0
3R	18090458	.	AC	A	1447.77	.	AC=2;AF=1.00;AN=2;BaseQRankSum=-0.503;ClippingRankSum=0.000;DP=38;ExcessHet=3.0103;FS=0.000;MLEAC=2;MLEAF=1.00;MQ=41.94;MQRankSum=-2.248;QD=24.26;ReadPosRankSum=0.471;SOR=1.675	GT:AD:DP:GQ:PL	1/1:2,35:37:21:1485,21,0
3R	18090462	.	G	A	1456.80	.	AC=2;AF=1.00;AN=2;BaseQRankSum=-1.126;ClippingRankSum=0.000;DP=37;ExcessHet=3.0103;FS=0.000;MLEAC=2;MLEAF=1.00;MQ=41.88;MQRankSum=-2.248;QD=31.66;ReadPosRankSum=0.606;SOR=1.675	GT:AD:DP:GQ:PL	1/1:2,35:37:21:1485,21,0
3R	18090469	.	C	T	1456.80	.	AC=2;AF=1.00;AN=2;BaseQRankSum=0.499;ClippingRankSum=0.000;DP=36;ExcessHet=3.0103;FS=4.771;MLEAC=2;MLEAF=1.00;MQ=41.82;MQRankSum=-1.601;QD=34.89;ReadPosRankSum=-0.677;SOR=1.524	GT:AD:DP:GQ:PL	1/1:1,35:36:21:1485,21,0
3R	18090540	.	C	CAAT	1717.73	.	AC=2;AF=1.00;AN=2;DP=37;ExcessHet=3.0103;FS=0.000;MLEAC=2;MLEAF=1.00;MQ=42.54;QD=31.04;SOR=0.859	GT:AD:DP:GQ:PL	1/1:0,37:37:99:1755,117,0
3R	18090543	.	G	T	1726.77	.	AC=2;AF=1.00;AN=2;DP=39;ExcessHet=3.0103;FS=0.000;MLEAC=2;MLEAF=1.00;MQ=42.51;QD=32.48;SOR=0.850	GT:AD:DP:GQ:PL	1/1:0,39:39:99:1755,117,0
3R	18090668	.	G	A	882.77	.	AC=2;AF=1.00;AN=2;BaseQRankSum=-0.596;ClippingRankSum=0.000;DP=38;ExcessHet=3.0103;FS=0.000;MLEAC=2;MLEAF=1.00;MQ=43.14;MQRankSum=-1.135;QD=23.86;ReadPosRankSum=-0.929;SOR=1.308	GT:AD:DP:GQ:PL	1/1:2,35:37:53:911,53,0
3R	18090670	.	C	A	1562.77	.	AC=2;AF=1.00;AN=2;DP=36;ExcessHet=3.0103;FS=0.000;MLEAC=2;MLEAF=1.00;MQ=43.21;QD=31.80;SOR=1.209	GT:AD:DP:GQ:PL	1/1:0,36:36:99:1591,111,0
3R	18090783	.	C	CA	669.73	.	AC=2;AF=1.00;AN=2;DP=38;ExcessHet=3.0103;FS=0.000;MLEAC=2;MLEAF=1.00;MQ=43.14;QD=19.70;SOR=0.818	GT:AD:DP:GQ:PL	1/1:0,34:34:99:707,100,0
3R	18090839	.	A	C	1529.77	.	AC=2;AF=1.00;AN=2;DP=38;ExcessHet=3.0103;FS=0.000;MLEAC=2;MLEAF=1.00;MQ=42.78;QD=33.52;SOR=0.914	GT:AD:DP:GQ:PL	1/1:0,38:38:99:1558,114,0
3R	18090859	.	A	AGGG	1779.73	.	AC=2;AF=1.00;AN=2;DP=35;ExcessHet=3.0103;FS=0.000;MLEAC=2;MLEAF=1.00;MQ=42.73;QD=29.90;SOR=0.749	GT:AD:DP:GQ:PL	1/1:0,35:35:99:1817,126,0
3R	18090860	.	A	AGCAAAGACAAG	1728.73	.	AC=2;AF=1.00;AN=2;DP=33;ExcessHet=3.0103;FS=0.000;MLEAC=2;MLEAF=1.00;MQ=42.65;QD=29.60;SOR=0.880	GT:AD:DP:GQ:PL	1/1:0,33:33:99:1766,120,0
3R	18090956	.	T	C	1065.77	.	AC=2;AF=1.00;AN=2;DP=42;ExcessHet=3.0103;FS=0.000;MLEAC=2;MLEAF=1.00;MQ=43.77;QD=25.38;SOR=1.259	GT:AD:DP:GQ:PL	1/1:0,42:42:99:1094,124,0
3R	18091002	.	C	A	1200.77	.	AC=2;AF=1.00;AN=2;DP=46;ExcessHet=3.0103;FS=0.000;MLEAC=2;MLEAF=1.00;MQ=43.70;QD=26.10;SOR=1.203	GT:AD:DP:GQ:PL	1/1:0,46:46:99:1229,137,0
3R	18091019	.	T	G	1122.77	.	AC=2;AF=1.00;AN=2;DP=43;ExcessHet=3.0103;FS=0.000;MLEAC=2;MLEAF=1.00;MQ=43.68;QD=26.11;SOR=1.179	GT:AD:DP:GQ:PL	1/1:0,43:43:99:1151,128,0
3R	18091330	.	GA	G	76.73	.	AC=1;AF=0.500;AN=2;BaseQRankSum=-0.217;ClippingRankSum=0.000;DP=38;ExcessHet=3.0103;FS=2.010;MLEAC=1;MLEAF=0.500;MQ=44.00;MQRankSum=0.000;QD=2.13;ReadPosRankSum=-1.421;SOR=0.789	GT:AD:DP:GQ:PL	0/1:31,5:36:99:114,0,1285
3R	18091332	.	T	C	85.77	.	AC=1;AF=0.500;AN=2;BaseQRankSum=-1.047;ClippingRankSum=0.000;DP=37;ExcessHet=3.0103;FS=2.010;MLEAC=1;MLEAF=0.500;MQ=44.00;MQRankSum=0.000;QD=2.38;ReadPosRankSum=-1.558;SOR=0.789	GT:AD:DP:GQ:PL	0/1:31,5:36:99:114,0,1285
3R	18091333	.	C	T	672.77	.	AC=1;AF=0.500;AN=2;BaseQRankSum=1.700;ClippingRankSum=0.000;DP=36;ExcessHet=3.0103;FS=1.998;MLEAC=1;MLEAF=0.500;MQ=44.00;MQRankSum=0.000;QD=19.22;SOR=0.993	GT:AD:DP:GQ:PL	0/1:5,30:35:99:701,0,121
3R	18091457	.	A	AAGT	1053.73	.	AC=1;AF=0.500;AN=2;BaseQRankSum=0.268;ClippingRankSum=0.000;DP=34;ExcessHet=3.0103;FS=2.301;MLEAC=1;MLEAF=0.500;MQ=43.94;MQRankSum=3.216;QD=32.93;ReadPosRankSum=0.356;SOR=0.652	GT:AD:DP:GQ:PL	0/1:3,29:32:39:1091,0,39
3R	18091555	.	T	C	1049.77	.	AC=2;AF=1.00;AN=2;BaseQRankSum=-1.386;ClippingRankSum=0.000;DP=51;ExcessHet=3.0103;FS=0.000;MLEAC=2;MLEAF=1.00;MQ=43.96;MQRankSum=3.501;QD=20.58;ReadPosRankSum=-0.545;SOR=1.022	GT:AD:DP:GQ:PL	1/1:4,47:51:29:1078,29,0
3R	18091616	.	T	TTACA	105.73	.	AC=1;AF=0.500;AN=2;BaseQRankSum=-1.396;ClippingRankSum=0.000;DP=45;ExcessHet=3.0103;FS=0.000;MLEAC=1;MLEAF=0.500;MQ=43.71;MQRankSum=-5.049;QD=2.52;ReadPosRankSum=0.252;SOR=0.693	GT:AD:DP:GQ:PL	0/1:36,6:42:99:143,0,1443
3R	18091652	.	G	GAATTTATTACGGTCATGTTACATTAGTTTT	46.73	.	AC=1;AF=0.500;AN=2;BaseQRankSum=0.795;ClippingRankSum=0.000;DP=43;ExcessHet=3.0103;FS=5.170;MLEAC=1;MLEAF=0.500;MQ=43.69;MQRankSum=-5.417;QD=1.51;ReadPosRankSum=0.324;SOR=1.504	GT:AD:DP:GQ:PL	0/1:27,4:31:84:84,0,1078
3R	18091714	.	G	C	1111.77	.	AC=2;AF=1.00;AN=2;BaseQRankSum=0.948;ClippingRankSum=0.000;DP=48;ExcessHet=3.0103;FS=0.000;MLEAC=2;MLEAF=1.00;MQ=44.00;MQRankSum=0.000;QD=23.16;ReadPosRankSum=0.000;SOR=0.874	GT:AD:DP:GQ:PL	1/1:2,46:48:53:1140,53,0
3R	18091765	.	T	C	1386.77	.	AC=2;AF=1.00;AN=2;BaseQRankSum=1.648;ClippingRankSum=0.000;DP=54;ExcessHet=3.0103;FS=0.000;MLEAC=2;MLEAF=1.00;MQ=43.96;MQRankSum=0.000;QD=25.68;ReadPosRankSum=1.450;SOR=0.271	GT:AD:DP:GQ:PL	1/1:1,53:54:99:1415,138,0
3R	18092049	.	G	T	2751.77	.	AC=2;AF=1.00;AN=2;BaseQRankSum=1.839;ClippingRankSum=0.000;DP=65;ExcessHet=3.0103;FS=3.590;MLEAC=2;MLEAF=1.00;MQ=43.80;MQRankSum=4.730;QD=30.35;ReadPosRankSum=1.273;SOR=0.691	GT:AD:DP:GQ:PL	1/1:1,63:64:99:2780,180,0
3R	18092053	.	T	C	2751.77	.	AC=2;AF=1.00;AN=2;BaseQRankSum=1.542;ClippingRankSum=0.000;DP=66;ExcessHet=3.0103;FS=3.505;MLEAC=2;MLEAF=1.00;MQ=43.80;MQRankSum=4.765;QD=30.60;ReadPosRankSum=1.040;SOR=0.630	GT:AD:DP:GQ:PL	1/1:1,64:65:99:2780,180,0
3R	18092105	.	G	GT	1301.73	.	AC=2;AF=1.00;AN=2;DP=63;ExcessHet=3.0103;FS=0.000;MLEAC=2;MLEAF=1.00;MQ=43.85;QD=22.06;SOR=0.950	GT:AD:DP:GQ:PL	1/1:0,59:59:99:1339,176,0
3R	18092157	.	T	C	1499.77	.	AC=2;AF=1.00;AN=2;DP=57;ExcessHet=3.0103;FS=0.000;MLEAC=2;MLEAF=1.00;MQ=43.80;QD=26.31;SOR=1.238	GT:AD:DP:GQ:PL	1/1:0,57:57:99:1528,171,0
3R	18092261	.	T	C	1473.77	.	AC=2;AF=1.00;AN=2;DP=56;ExcessHet=3.0103;FS=0.000;MLEAC=2;MLEAF=1.00;MQ=43.84;QD=26.80;SOR=0.884	GT:AD:DP:GQ:PL	1/1:0,55:55:99:1502,165,0
3R	18092299	.	TC	T	69.73	.	AC=1;AF=0.500;AN=2;BaseQRankSum=-0.471;ClippingRankSum=0.000;DP=55;ExcessHet=3.0103;FS=3.993;MLEAC=1;MLEAF=0.500;MQ=43.91;MQRankSum=-3.996;QD=1.29;ReadPosRankSum=-1.046;SOR=1.222	GT:AD:DP:GQ:PL	0/1:48,6:54:99:107,0,1974
3R	18092301	.	T	A	78.77	.	AC=1;AF=0.500;AN=2;BaseQRankSum=0.057;ClippingRankSum=0.000;DP=54;ExcessHet=3.0103;FS=3.993;MLEAC=1;MLEAF=0.500;MQ=43.91;MQRankSum=-3.996;QD=1.46;ReadPosRankSum=-0.978;SOR=1.222	GT:AD:DP:GQ:PL	0/1:48,6:54:99:107,0,1974
3R	18092311	.	G	A	84.77	.	AC=1;AF=0.500;AN=2;BaseQRankSum=1.652;ClippingRankSum=0.000;DP=51;ExcessHet=3.0103;FS=7.913;MLEAC=1;MLEAF=0.500;MQ=43.94;MQRankSum=-2.967;QD=1.66;ReadPosRankSum=0.079;SOR=1.911	GT:AD:DP:GQ:PL	0/1:46,5:51:99:113,0,1913
3R	18092319	.	A	AT	36.73	.	AC=1;AF=0.500;AN=2;BaseQRankSum=0.704;ClippingRankSum=0.000;DP=51;ExcessHet=3.0103;FS=7.777;MLEAC=1;MLEAF=0.500;MQ=43.94;MQRankSum=-2.933;QD=0.73;ReadPosRankSum=0.647;SOR=1.917	GT:AD:DP:GQ:PL	0/1:45,5:50:74:74,0,1868
3R	18092320	.	A	AG	36.73	.	AC=1;AF=0.500;AN=2;BaseQRankSum=-1.668;ClippingRankSum=0.000;DP=50;ExcessHet=3.0103;FS=7.623;MLEAC=1;MLEAF=0.500;MQ=43.94;MQRankSum=-2.899;QD=0.75;ReadPosRankSum=0.644;SOR=1.923	GT:AD:DP:GQ:PL	0/1:44,5:49:74:74,0,1868
3R	18092333	.	C	T	941.77	.	AC=1;AF=0.500;AN=2;BaseQRankSum=-0.690;ClippingRankSum=0.000;DP=44;ExcessHet=3.0103;FS=5.226;MLEAC=1;MLEAF=0.500;MQ=43.93;MQRankSum=3.241;QD=21.40;ReadPosRankSum=-1.372;SOR=0.881	GT:AD:DP:GQ:PL	0/1:4,40:44:48:970,0,48
3R	18092748	.	G	A	1202.77	.	AC=2;AF=1.00;AN=2;BaseQRankSum=-0.657;ClippingRankSum=0.000;DP=51;ExcessHet=3.0103;FS=0.000;MLEAC=2;MLEAF=1.00;MQ=43.92;MQRankSum=5.716;QD=24.06;ReadPosRankSum=-0.623;SOR=0.746	GT:AD:DP:GQ:PL	1/1:3,47:50:65:1231,65,0
3R	18092854	.	G	A	1241.77	.	AC=2;AF=1.00;AN=2;DP=47;ExcessHet=3.0103;FS=0.000;MLEAC=2;MLEAF=1.00;MQ=43.96;QD=26.42;SOR=1.132	GT:AD:DP:GQ:PL	1/1:0,47:47:99:1270,140,0
3R	18092952	.	T	C	995.77	.	AC=2;AF=1.00;AN=2;BaseQRankSum=-1.938;ClippingRankSum=0.000;DP=46;ExcessHet=3.0103;FS=0.000;MLEAC=2;MLEAF=1.00;MQ=43.96;MQRankSum=-0.176;QD=21.65;ReadPosRankSum=-0.673;SOR=0.396	GT:AD:DP:GQ:PL	1/1:3,43:46:51:1024,51,0
3R	18092968	.	A	T	887.77	.	AC=2;AF=1.00;AN=2;BaseQRankSum=1.457;ClippingRankSum=0.000;DP=42;ExcessHet=3.0103;FS=2.092;MLEAC=2;MLEAF=1.00;MQ=43.95;MQRankSum=-0.247;QD=21.65;ReadPosRankSum=-0.155;SOR=0.293	GT:AD:DP:GQ:PL	1/1:4,37:41:29:916,29,0
3R	18093179	.	T	G	1067.77	.	AC=2;AF=1.00;AN=2;DP=43;ExcessHet=3.0103;FS=0.000;MLEAC=2;MLEAF=1.00;MQ=43.54;QD=24.83;SOR=1.055	GT:AD:DP:GQ:PL	1/1:0,43:43:99:1096,127,0
3R	18093193	.	C	T	1189.77	.	AC=2;AF=1.00;AN=2;DP=44;ExcessHet=3.0103;FS=0.000;MLEAC=2;MLEAF=1.00;MQ=43.46;QD=27.04;SOR=0.990	GT:AD:DP:GQ:PL	1/1:0,44:44:99:1218,132,0
3R	18093240	.	A	C	1258.77	.	AC=2;AF=1.00;AN=2;DP=46;ExcessHet=3.0103;FS=0.000;MLEAC=2;MLEAF=1.00;MQ=43.27;QD=27.36;SOR=0.693	GT:AD:DP:GQ:PL	1/1:0,46:46:99:1287,138,0
3R	18093252	.	A	G	1243.77	.	AC=2;AF=1.00;AN=2;DP=46;ExcessHet=3.0103;FS=0.000;MLEAC=2;MLEAF=1.00;MQ=43.19;QD=27.04;SOR=0.874	GT:AD:DP:GQ:PL	1/1:0,46:46:99:1272,138,0
3R	18093267	.	T	A	1861.77	.	AC=2;AF=1.00;AN=2;DP=51;ExcessHet=3.0103;FS=0.000;MLEAC=2;MLEAF=1.00;MQ=43.23;QD=26.86;SOR=0.892	GT:AD:DP:GQ:PL	1/1:0,42:42:99:1890,127,0
3R	18093269	.	A	G	1861.77	.	AC=2;AF=1.00;AN=2;DP=50;ExcessHet=3.0103;FS=0.000;MLEAC=2;MLEAF=1.00;MQ=43.21;QD=21.65;SOR=0.892	GT:AD:DP:GQ:PL	1/1:0,42:42:99:1890,127,0
3R	18093272	.	A	T	2122.73	.	AC=2;AF=1.00;AN=2;DP=48;ExcessHet=3.0103;FS=0.000;MLEAC=2;MLEAF=1.00;MQ=43.18;QD=26.49;SOR=0.892	GT:AD:DP:GQ:PL	1/1:0,48:48:99:2160,144,0
3R	18093284	.	A	T	2416.77	.	AC=2;AF=1.00;AN=2;DP=54;ExcessHet=3.0103;FS=0.000;MLEAC=2;MLEAF=1.00;MQ=43.23;QD=29.21;SOR=0.693	GT:AD:DP:GQ:PL	1/1:0,54:54:99:2445,166,0
3R	18093286	.	T	C	2416.77	.	AC=2;AF=1.00;AN=2;DP=54;ExcessHet=3.0103;FS=0.000;MLEAC=2;MLEAF=1.00;MQ=43.23;QD=31.33;SOR=0.767	GT:AD:DP:GQ:PL	1/1:0,54:54:99:2445,166,0
3R	18093293	.	GTTTTAACT	G	2284.73	.	AC=2;AF=1.00;AN=2;DP=55;ExcessHet=3.0103;FS=0.000;MLEAC=2;MLEAF=1.00;MQ=43.25;QD=36.24;SOR=0.770	GT:AD:DP:GQ:PL	1/1:0,52:52:99:2322,157,0
3R	18093466	.	AGTATT	A	2153.73	.	AC=2;AF=1.00;AN=2;DP=49;ExcessHet=3.0103;FS=0.000;MLEAC=2;MLEAF=1.00;MQ=43.44;QD=31.69;SOR=0.909	GT:AD:DP:GQ:PL	1/1:0,49:49:99:2191,147,0
3R	18093471	.	T	TCC	2153.73	.	AC=2;AF=1.00;AN=2;DP=49;ExcessHet=3.0103;FS=0.000;MLEAC=2;MLEAF=1.00;MQ=43.44;QD=36.82;SOR=0.909	GT:AD:DP:GQ:PL	1/1:0,49:49:99:2191,147,0
3R	18093532	.	T	C	2117.77	.	AC=2;AF=1.00;AN=2;DP=48;ExcessHet=3.0103;FS=0.000;MLEAC=2;MLEAF=1.00;MQ=43.55;QD=32.63;SOR=1.067	GT:AD:DP:GQ:PL	1/1:0,48:48:99:2146,147,0
3R	18093534	.	C	T	2117.77	.	AC=2;AF=1.00;AN=2;DP=49;ExcessHet=3.0103;FS=0.000;MLEAC=2;MLEAF=1.00;MQ=43.56;QD=27.71;SOR=1.112	GT:AD:DP:GQ:PL	1/1:0,49:49:99:2146,147,0
3R	18094030	.	G	A	1160.77	.	AC=2;AF=1.00;AN=2;DP=44;ExcessHet=3.0103;FS=0.000;MLEAC=2;MLEAF=1.00;MQ=42.74;QD=26.99;SOR=1.179	GT:AD:DP:GQ:PL	1/1:0,43:43:99:1189,129,0
3R	18094198	.	A	G	1397.77	.	AC=2;AF=1.00;AN=2;DP=52;ExcessHet=3.0103;FS=0.000;MLEAC=2;MLEAF=1.00;MQ=41.47;QD=26.88;SOR=0.853	GT:AD:DP:GQ:PL	1/1:0,52:52:99:1426,156,0
3R	18094242	.	G	A	2126.77	.	AC=2;AF=1.00;AN=2;DP=49;ExcessHet=3.0103;FS=0.000;MLEAC=2;MLEAF=1.00;MQ=40.45;QD=24.58;SOR=1.007	GT:AD:DP:GQ:PL	1/1:0,49:49:99:2155,147,0
3R	18094257	.	G	A	2340.77	.	AC=2;AF=1.00;AN=2;DP=52;ExcessHet=3.0103;FS=0.000;MLEAC=2;MLEAF=1.00;MQ=39.52;QD=30.10;SOR=1.136	GT:AD:DP:GQ:PL	1/1:0,52:52:99:2369,160,0
3R	18094266	.	CAAA	C	2437.73	.	AC=2;AF=1.00;AN=2;DP=53;ExcessHet=3.0103;FS=0.000;MLEAC=2;MLEAF=1.00;MQ=39.03;QD=26.99;SOR=0.892	GT:AD:DP:GQ:PL	1/1:0,53:53:99:2475,166,0
3R	18094270	.	TCTAAAG	T	2392.73	.	AC=2;AF=1.00;AN=2;DP=53;ExcessHet=3.0103;FS=0.000;MLEAC=2;MLEAF=1.00;MQ=39.03;QD=30.31;SOR=0.892	GT:AD:DP:GQ:PL	1/1:0,53:53:99:2430,163,0
3R	18094286	.	C	A	2446.77	.	AC=2;AF=1.00;AN=2;DP=53;ExcessHet=3.0103;FS=0.000;MLEAC=2;MLEAF=1.00;MQ=39.06;QD=31.59;SOR=0.981	GT:AD:DP:GQ:PL	1/1:0,53:53:99:2475,166,0
3R	18094289	.	A	G	2356.77	.	AC=2;AF=1.00;AN=2;DP=52;ExcessHet=3.0103;FS=0.000;MLEAC=2;MLEAF=1.00;MQ=38.96;QD=33.47;SOR=0.941	GT:AD:DP:GQ:PL	1/1:0,52:52:99:2385,160,0
3R	18094290	.	A	T	2356.77	.	AC=2;AF=1.00;AN=2;DP=52;ExcessHet=3.0103;FS=0.000;MLEAC=2;MLEAF=1.00;MQ=38.96;QD=29.12;SOR=0.941	GT:AD:DP:GQ:PL	1/1:0,52:52:99:2385,160,0
3R	18094299	.	A	G	2401.77	.	AC=2;AF=1.00;AN=2;DP=52;ExcessHet=3.0103;FS=0.000;MLEAC=2;MLEAF=1.00;MQ=38.89;QD=33.44;SOR=0.941	GT:AD:DP:GQ:PL	1/1:0,52:52:99:2430,163,0
3R	18094302	.	G	T	2401.77	.	AC=2;AF=1.00;AN=2;DP=52;ExcessHet=3.0103;FS=0.000;MLEAC=2;MLEAF=1.00;MQ=38.99;QD=36.02;SOR=0.853	GT:AD:DP:GQ:PL	1/1:0,52:52:99:2430,163,0
3R	18094319	.	C	T	2401.77	.	AC=2;AF=1.00;AN=2;DP=50;ExcessHet=3.0103;FS=0.000;MLEAC=2;MLEAF=1.00;MQ=38.12;QD=26.59;SOR=0.693	GT:AD:DP:GQ:PL	1/1:0,50:50:99:2430,163,0
3R	18094328	.	A	T	2131.77	.	AC=2;AF=1.00;AN=2;DP=48;ExcessHet=3.0103;FS=0.000;MLEAC=2;MLEAF=1.00;MQ=37.87;QD=30.66;SOR=0.693	GT:AD:DP:GQ:PL	1/1:0,48:48:99:2160,144,0
3R	18094329	.	G	A	2131.77	.	AC=2;AF=1.00;AN=2;DP=48;ExcessHet=3.0103;FS=0.000;MLEAC=2;MLEAF=1.00;MQ=37.87;QD=32.23;SOR=0.693	GT:AD:DP:GQ:PL	1/1:0,48:48:99:2160,144,0
3R	18094343	.	T	A	2041.77	.	AC=2;AF=1.00;AN=2;DP=44;ExcessHet=3.0103;FS=0.000;MLEAC=2;MLEAF=1.00;MQ=37.45;QD=32.36;SOR=0.883	GT:AD:DP:GQ:PL	1/1:0,44:44:99:2070,138,0
3R	18094348	.	C	A	2041.77	.	AC=2;AF=1.00;AN=2;DP=43;ExcessHet=3.0103;FS=0.000;MLEAC=2;MLEAF=1.00;MQ=37.46;QD=30.99;SOR=0.836	GT:AD:DP:GQ:PL	1/1:0,43:43:99:2070,138,0
3R	18094351	.	A	G	1906.77	.	AC=2;AF=1.00;AN=2;DP=43;ExcessHet=3.0103;FS=0.000;MLEAC=2;MLEAF=1.00;MQ=37.43;QD=29.92;SOR=0.739	GT:AD:DP:GQ:PL	1/1:0,43:43:99:1935,129,0
3R	18094356	.	T	A	1906.77	.	AC=2;AF=1.00;AN=2;DP=42;ExcessHet=3.0103;FS=0.000;MLEAC=2;MLEAF=1.00;MQ=37.69;QD=25.34;SOR=0.693	GT:AD:DP:GQ:PL	1/1:0,42:42:99:1935,129,0
3R	18094368	.	G	GTTAATCATT	2167.73	.	AC=2;AF=1.00;AN=2;DP=43;ExcessHet=3.0103;FS=0.000;MLEAC=2;MLEAF=1.00;MQ=38.02;QD=25.62;SOR=0.836	GT:AD:DP:GQ:PL	1/1:0,43:43:99:2205,147,0
3R	18094371	.	G	GAT	2077.73	.	AC=2;AF=1.00;AN=2;DP=46;ExcessHet=3.0103;FS=0.000;MLEAC=2;MLEAF=1.00;MQ=38.49;QD=33.04;SOR=0.780	GT:AD:DP:GQ:PL	1/1:0,46:46:99:2115,141,0
3R	18094373	.	A	AG	2122.73	.	AC=2;AF=1.00;AN=2;DP=46;ExcessHet=3.0103;FS=0.000;MLEAC=2;MLEAF=1.00;MQ=38.56;QD=30.54;SOR=0.780	GT:AD:DP:GQ:PL	1/1:0,46:46:99:2160,144,0
3R	18094389	.	T	G	2086.77	.	AC=2;AF=1.00;AN=2;DP=44;ExcessHet=3.0103;FS=0.000;MLEAC=2;MLEAF=1.00;MQ=39.14;QD=32.93;SOR=0.990	GT:AD:DP:GQ:PL	1/1:0,44:44:99:2115,141,0
3R	18094402	.	C	T	1951.77	.	AC=2;AF=1.00;AN=2;DP=43;ExcessHet=3.0103;FS=0.000;MLEAC=2;MLEAF=1.00;MQ=39.90;QD=33.45;SOR=1.055	GT:AD:DP:GQ:PL	1/1:0,43:43:99:1980,132,0
3R	18094404	.	T	C	1906.77	.	AC=2;AF=1.00;AN=2;DP=41;ExcessHet=3.0103;FS=0.000;MLEAC=2;MLEAF=1.00;MQ=40.24;QD=24.50;SOR=1.075	GT:AD:DP:GQ:PL	1/1:0,41:41:99:1935,129,0
3R	18094444	.	T	C	1196.77	.	AC=2;AF=1.00;AN=2;DP=41;ExcessHet=3.0103;FS=0.000;MLEAC=2;MLEAF=1.00;MQ=41.22;QD=29.19;SOR=1.206	GT:AD:DP:GQ:PL	1/1:0,41:41:99:1225,123,0
3R	18094587	.	T	C	989.84	.	AC=1;AF=0.500;AN=2;BaseQRankSum=2.263;ClippingRankSum=0.000;DP=47;ExcessHet=3.0103;FS=4.139;MLEAC=1;MLEAF=0.500;MQ=42.37;MQRankSum=0.851;QD=21.06;ReadPosRankSum=-0.128;SOR=0.828	GT:AD:DP:GQ:PL	0/1:6,41:47:18:1018,0,18
3R	18094644	.	G	T	2163.77	.	AC=2;AF=1.00;AN=2;DP=48;ExcessHet=3.0103;FS=0.000;MLEAC=2;MLEAF=1.00;MQ=42.30;QD=28.62;SOR=0.735	GT:AD:DP:GQ:PL	1/1:0,48:48:99:2192,150,0
3R	18094645	.	C	T	2191.77	.	AC=2;AF=1.00;AN=2;DP=48;ExcessHet=3.0103;FS=0.000;MLEAC=2;MLEAF=1.00;MQ=42.23;QD=25.81;SOR=0.866	GT:AD:DP:GQ:PL	1/1:0,48:48:99:2220,150,0
3R	18094661	.	G	A	2266.77	.	AC=2;AF=1.00;AN=2;DP=49;ExcessHet=3.0103;FS=0.000;MLEAC=2;MLEAF=1.00;MQ=41.75;QD=34.34;SOR=0.909	GT:AD:DP:GQ:PL	1/1:0,49:49:99:2295,154,0
3R	18094672	.	T	C	2311.77	.	AC=2;AF=1.00;AN=2;DP=50;ExcessHet=3.0103;FS=0.000;MLEAC=2;MLEAF=1.00;MQ=42.06;QD=34.57;SOR=0.693	GT:AD:DP:GQ:PL	1/1:0,50:50:99:2340,157,0
3R	18094682	.	TGTTCAC	T	2359.73	.	AC=2;AF=1.00;AN=2;DP=54;ExcessHet=3.0103;FS=0.000;MLEAC=2;MLEAF=1.00;MQ=43.32;QD=31.46;SOR=0.846	GT:AD:DP:GQ:PL	1/1:0,54:54:99:2397,163,0
3R	18094798	.	A	G	1466.77	.	AC=2;AF=1.00;AN=2;DP=54;ExcessHet=3.0103;FS=0.000;MLEAC=2;MLEAF=1.00;MQ=44.78;QD=27.16;SOR=1.220	GT:AD:DP:GQ:PL	1/1:0,54:54:99:1495,162,0
3R	18094870	.	ATG	A	982.73	.	AC=2;AF=1.00;AN=2;BaseQRankSum=-0.722;ClippingRankSum=0.000;DP=43;ExcessHet=3.0103;FS=0.000;MLEAC=2;MLEAF=1.00;MQ=43.16;MQRankSum=-0.201;QD=27.30;ReadPosRankSum=1.541;SOR=0.358	GT:AD:DP:GQ:PL	1/1:1,35:36:79:1020,79,0
3R	18094969	.	T	C	1186.77	.	AC=2;AF=1.00;AN=2;DP=47;ExcessHet=3.0103;FS=0.000;MLEAC=2;MLEAF=1.00;MQ=43.21;QD=25.80;SOR=0.976	GT:AD:DP:GQ:PL	1/1:0,46:46:99:1215,137,0
3R	18095085	.	TTTTTG	T	617.50	.	AC=2;AF=1.00;AN=2;BaseQRankSum=-1.144;ClippingRankSum=0.000;DP=49;ExcessHet=3.0103;FS=1.841;MLEAC=2;MLEAF=1.00;MQ=43.90;MQRankSum=-0.336;QD=14.36;ReadPosRankSum=0.298;SOR=1.432	GT:AD:DP:GQ:PL	1/1:6,37:43:3:653,3,0
3R	18095124	.	C	T	1498.77	.	AC=2;AF=1.00;AN=2;BaseQRankSum=1.859;ClippingRankSum=0.000;DP=56;ExcessHet=3.0103;FS=3.680;MLEAC=2;MLEAF=1.00;MQ=43.97;MQRankSum=0.000;QD=26.76;ReadPosRankSum=0.682;SOR=0.761	GT:AD:DP:GQ:PL	1/1:1,55:56:99:1527,158,0
3R	18095229	.	T	A	1586.77	.	AC=2;AF=1.00;AN=2;DP=59;ExcessHet=3.0103;FS=0.000;MLEAC=2;MLEAF=1.00;MQ=43.93;QD=26.89;SOR=1.034	GT:AD:DP:GQ:PL	1/1:0,59:59:99:1615,177,0
3R	18095486	.	C	CTATAT	2821.73	.	AC=2;AF=1.00;AN=2;BaseQRankSum=-0.563;ClippingRankSum=0.000;DP=64;ExcessHet=3.0103;FS=3.153;MLEAC=2;MLEAF=1.00;MQ=43.95;MQRankSum=0.000;QD=28.05;ReadPosRankSum=1.118;SOR=0.378	GT:AD:DP:GQ:PL	1/1:1,61:62:99:2859,102,0
3R	18095493	.	T	C	2747.77	.	AC=2;AF=1.00;AN=2;BaseQRankSum=-0.652;ClippingRankSum=0.000;DP=67;ExcessHet=3.0103;FS=0.000;MLEAC=2;MLEAF=1.00;MQ=43.96;MQRankSum=0.000;QD=32.86;ReadPosRankSum=1.498;SOR=0.271	GT:AD:DP:GQ:PL	1/1:1,65:66:99:2776,100,0
3R	18095591	.	A	T	2768.77	.	AC=2;AF=1.00;AN=2;BaseQRankSum=0.691;ClippingRankSum=0.000;DP=67;ExcessHet=3.0103;FS=0.000;MLEAC=2;MLEAF=1.00;MQ=44.00;MQRankSum=0.000;QD=26.25;ReadPosRankSum=-0.672;SOR=0.248	GT:AD:DP:GQ:PL	1/1:1,66:67:99:2797,157,0
3R	18095603	.	G	A	2565.77	.	AC=2;AF=1.00;AN=2;BaseQRankSum=1.639;ClippingRankSum=0.000;DP=59;ExcessHet=3.0103;FS=3.237;MLEAC=2;MLEAF=1.00;MQ=44.00;MQRankSum=0.000;QD=28.75;ReadPosRankSum=-0.882;SOR=0.442	GT:AD:DP:GQ:PL	1/1:1,58:59:99:2594,136,0
3R	18095610	.	G	T	2514.77	.	AC=2;AF=1.00;AN=2;BaseQRankSum=0.961;ClippingRankSum=0.000;DP=59;ExcessHet=3.0103;FS=3.237;MLEAC=2;MLEAF=1.00;MQ=44.00;MQRankSum=0.000;QD=30.31;ReadPosRankSum=-1.034;SOR=0.442	GT:AD:DP:GQ:PL	1/1:1,58:59:99:2543,133,0
3R	18095642	.	G	A	1328.77	.	AC=2;AF=1.00;AN=2;BaseQRankSum=0.077;ClippingRankSum=0.000;DP=51;ExcessHet=3.0103;FS=3.096;MLEAC=2;MLEAF=1.00;MQ=44.00;MQRankSum=0.000;QD=26.05;ReadPosRankSum=0.748;SOR=0.348	GT:AD:DP:GQ:PL	1/1:1,50:51:99:1357,125,0
3R	18095723	.	C	T	1366.77	.	AC=2;AF=1.00;AN=2;DP=50;ExcessHet=3.0103;FS=0.000;MLEAC=2;MLEAF=1.00;MQ=44.00;QD=27.34;SOR=0.773	GT:AD:DP:GQ:PL	1/1:0,50:50:99:1395,150,0
3R	18095768	.	A	T	1334.77	.	AC=2;AF=1.00;AN=2;BaseQRankSum=0.665;ClippingRankSum=0.000;DP=53;ExcessHet=3.0103;FS=7.361;MLEAC=2;MLEAF=1.00;MQ=44.00;MQRankSum=0.000;QD=25.18;ReadPosRankSum=-0.776;SOR=0.740	GT:AD:DP:GQ:PL	1/1:2,51:53:99:1363,103,0
3R	18096135	.	T	C	875.98	.	AC=2;AF=1.00;AN=2;BaseQRankSum=-1.890;ClippingRankSum=0.000;DP=42;ExcessHet=3.0103;FS=2.290;MLEAC=2;MLEAF=1.00;MQ=43.86;MQRankSum=-0.528;QD=20.86;ReadPosRankSum=-1.264;SOR=1.670	GT:AD:DP:GQ:PL	1/1:4,38:42:13:904,13,0
3R	18096191	.	T	C	711.56	.	AC=1;AF=0.500;AN=2;BaseQRankSum=0.259;ClippingRankSum=0.000;DP=35;ExcessHet=3.0103;FS=5.538;MLEAC=1;MLEAF=0.500;MQ=43.89;MQRankSum=-0.451;QD=20.33;ReadPosRankSum=0.098;SOR=1.198	GT:AD:DP:GQ:PL	0/1:4,31:35:7:739,0,7
3R	18096239	.	C	T	789.77	.	AC=2;AF=1.00;AN=2;DP=30;ExcessHet=3.0103;FS=0.000;MLEAC=2;MLEAF=1.00;MQ=43.61;QD=26.33;SOR=0.976	GT:AD:DP:GQ:PL	1/1:0,30:30:90:818,90,0
3R	18096275	3R_18096275_SNP	G	T	1392.77	.	AC=2;AF=1.00;AN=2;BaseQRankSum=0.000;ClippingRankSum=0.000;DB;DP=34;ExcessHet=3.0103;FS=3.854;MLEAC=2;MLEAF=1.00;MQ=42.63;MQRankSum=-0.482;QD=30.47;ReadPosRankSum=-0.051;SOR=0.916	GT:AD:DP:GQ:PL	1/1:1,33:34:60:1421,60,0
3R	18096280	.	A	G	1575.77	.	AC=2;AF=1.00;AN=2;DP=36;ExcessHet=3.0103;FS=0.000;MLEAC=2;MLEAF=1.00;MQ=42.66;QD=31.13;SOR=1.061	GT:AD:DP:GQ:PL	1/1:0,36:36:99:1604,108,0
3R	18096286	.	C	T	1403.77	.	AC=2;AF=1.00;AN=2;BaseQRankSum=-1.405;ClippingRankSum=0.000;DP=35;ExcessHet=3.0103;FS=3.680;MLEAC=2;MLEAF=1.00;MQ=42.62;MQRankSum=-0.519;QD=31.67;ReadPosRankSum=0.693;SOR=0.793	GT:AD:DP:GQ:PL	1/1:1,34:35:60:1432,60,0
3R	18096320	.	T	A	1448.77	.	AC=2;AF=1.00;AN=2;DP=33;ExcessHet=3.0103;FS=0.000;MLEAC=2;MLEAF=1.00;MQ=42.47;QD=28.10;SOR=1.179	GT:AD:DP:GQ:PL	1/1:0,33:33:99:1477,99,0
3R	18096322	.	T	C	1448.77	.	AC=2;AF=1.00;AN=2;DP=32;ExcessHet=3.0103;FS=0.000;MLEAC=2;MLEAF=1.00;MQ=42.42;QD=34.15;SOR=1.112	GT:AD:DP:GQ:PL	1/1:0,32:32:99:1477,99,0
3R	18096339	.	A	C	1501.77	.	AC=2;AF=1.00;AN=2;DP=34;ExcessHet=3.0103;FS=0.000;MLEAC=2;MLEAF=1.00;MQ=42.46;QD=29.55;SOR=1.085	GT:AD:DP:GQ:PL	1/1:0,34:34:99:1530,102,0
3R	18096347	.	C	T	1485.77	.	AC=2;AF=1.00;AN=2;DP=34;ExcessHet=3.0103;FS=0.000;MLEAC=2;MLEAF=1.00;MQ=42.46;QD=25.82;SOR=0.941	GT:AD:DP:GQ:PL	1/1:0,34:34:99:1514,102,0
3R	18096376	.	C	A	1321.77	.	AC=2;AF=1.00;AN=2;BaseQRankSum=1.485;ClippingRankSum=0.000;DP=32;ExcessHet=3.0103;FS=3.590;MLEAC=2;MLEAF=1.00;MQ=42.39;MQRankSum=-0.598;QD=35.08;ReadPosRankSum=-0.868;SOR=0.738	GT:AD:DP:GQ:PL	1/1:1,31:32:51:1350,51,0
3R	18096377	.	G	C	1321.77	.	AC=2;AF=1.00;AN=2;BaseQRankSum=0.000;ClippingRankSum=0.000;DP=32;ExcessHet=3.0103;FS=3.590;MLEAC=2;MLEAF=1.00;MQ=42.39;MQRankSum=-0.598;QD=29.81;ReadPosRankSum=-0.869;SOR=0.738	GT:AD:DP:GQ:PL	1/1:1,31:32:51:1350,51,0
3R	18096389	.	G	A	1254.77	.	AC=1;AF=0.500;AN=2;BaseQRankSum=-0.874;ClippingRankSum=0.000;DP=35;ExcessHet=3.0103;FS=2.083;MLEAC=1;MLEAF=0.500;MQ=42.00;MQRankSum=-0.158;QD=28.89;ReadPosRankSum=2.010;SOR=0.307	GT:AD:DP:GQ:PL	0/1:4,31:35:75:1283,0,75
3R	18096392	.	A	G	1254.77	.	AC=1;AF=0.500;AN=2;BaseQRankSum=0.272;ClippingRankSum=0.000;DP=35;ExcessHet=3.0103;FS=2.083;MLEAC=1;MLEAF=0.500;MQ=42.00;MQRankSum=-0.158;QD=27.28;ReadPosRankSum=2.138;SOR=0.307	GT:AD:DP:GQ:PL	0/1:4,31:35:75:1283,0,75
3R	18096550	.	A	ATC	1132.73	.	AC=2;AF=1.00;AN=2;DP=26;ExcessHet=3.0103;FS=0.000;MLEAC=2;MLEAF=1.00;MQ=41.76;QD=27.45;SOR=2.584	GT:AD:DP:GQ:PL	1/1:0,25:25:81:1170,81,0
3R	18096551	.	A	AG	1177.73	.	AC=2;AF=1.00;AN=2;DP=26;ExcessHet=3.0103;FS=0.000;MLEAC=2;MLEAF=1.00;MQ=41.76;QD=28.99;SOR=3.014	GT:AD:DP:GQ:PL	1/1:0,25:25:84:1215,84,0
3R	18096566	.	G	A	1194.77	.	AC=2;AF=1.00;AN=2;DP=27;ExcessHet=3.0103;FS=0.000;MLEAC=2;MLEAF=1.00;MQ=41.18;QD=29.38;SOR=3.098	GT:AD:DP:GQ:PL	1/1:0,26:26:84:1223,84,0
3R	18096568	.	A	C	1149.77	.	AC=2;AF=1.00;AN=2;DP=27;ExcessHet=3.0103;FS=0.000;MLEAC=2;MLEAF=1.00;MQ=41.10;QD=27.92;SOR=2.670	GT:AD:DP:GQ:PL	1/1:0,26:26:81:1178,81,0
3R	18096701	.	C	A	1349.77	.	AC=2;AF=1.00;AN=2;DP=49;ExcessHet=3.0103;FS=0.000;MLEAC=2;MLEAF=1.00;MQ=42.76;QD=27.55;SOR=1.473	GT:AD:DP:GQ:PL	1/1:0,49:49:99:1378,147,0
3R	18096746	.	AATATACCT	A	2183.73	.	AC=2;AF=1.00;AN=2;DP=55;ExcessHet=3.0103;FS=0.000;MLEAC=2;MLEAF=1.00;MQ=42.20;QD=32.32;SOR=2.124	GT:AD:DP:GQ:PL	1/1:0,50:50:99:2221,151,0
3R	18096770	.	A	AC	2237.73	.	AC=2;AF=1.00;AN=2;DP=50;ExcessHet=3.0103;FS=0.000;MLEAC=2;MLEAF=1.00;MQ=42.01;QD=27.92;SOR=2.124	GT:AD:DP:GQ:PL	1/1:0,50:50:99:2275,157,0
3R	18096949	.	G	T	1436.77	.	AC=2;AF=1.00;AN=2;DP=57;ExcessHet=3.0103;FS=0.000;MLEAC=2;MLEAF=1.00;MQ=42.20;QD=26.61;SOR=0.693	GT:AD:DP:GQ:PL	1/1:0,54:54:99:1465,162,0
3R	18096979	.	G	A	2452.77	.	AC=2;AF=1.00;AN=2;DP=56;ExcessHet=3.0103;FS=0.000;MLEAC=2;MLEAF=1.00;MQ=41.91;QD=31.31;SOR=0.765	GT:AD:DP:GQ:PL	1/1:0,56:56:99:2481,172,0
3R	18096987	.	A	G	2571.77	.	AC=2;AF=1.00;AN=2;DP=59;ExcessHet=3.0103;FS=0.000;MLEAC=2;MLEAF=1.00;MQ=41.83;QD=28.45;SOR=0.726	GT:AD:DP:GQ:PL	1/1:0,59:59:99:2600,181,0
3R	18097012	.	C	A	1670.77	.	AC=2;AF=1.00;AN=2;DP=58;ExcessHet=3.0103;FS=0.000;MLEAC=2;MLEAF=1.00;MQ=41.31;QD=28.81;SOR=0.914	GT:AD:DP:GQ:PL	1/1:0,58:58:99:1699,174,0
3R	18097064	.	A	C	1014.89	.	AC=2;AF=1.00;AN=2;BaseQRankSum=-2.040;ClippingRankSum=0.000;DP=48;ExcessHet=3.0103;FS=1.876;MLEAC=2;MLEAF=1.00;MQ=39.59;MQRankSum=0.964;QD=21.14;ReadPosRankSum=-1.257;SOR=0.754	GT:AD:DP:GQ:PL	1/1:5,43:48:2:1041,2,0
3R	18097099	.	C	CAATTTAACCATTTCCACATATTTATCTAAATGATTGTCGTCGTTTTCATTGTGATAAGGCTAGTTTAGGTAGCTATTTTTTTTCAATGTTTAATATCCATCCACACAATTG	1081.73	.	AC=1;AF=0.500;AN=2;BaseQRankSum=-1.096;ClippingRankSum=0.000;DP=38;ExcessHet=3.0103;FS=0.000;MLEAC=1;MLEAF=0.500;MQ=38.35;MQRankSum=-0.487;QD=33.83;ReadPosRankSum=0.545;SOR=3.056	GT:AD:DP:GQ:PL	0/1:1,28:29:99:1119,0,168
3R	18097107	.	A	T	112.77	.	AC=1;AF=0.500;AN=2;BaseQRankSum=2.838;ClippingRankSum=0.000;DP=12;ExcessHet=3.0103;FS=0.000;MLEAC=1;MLEAF=0.500;MQ=34.48;MQRankSum=-1.691;QD=9.40;ReadPosRankSum=-2.838;SOR=0.148	GT:AD:DP:GQ:PL	0/1:9,3:12:99:141,0,234
3R	18097118	.	T	A	376.78	.	AC=2;AF=1.00;AN=2;DP=9;ExcessHet=3.0103;FS=0.000;MLEAC=2;MLEAF=1.00;MQ=36.39;QD=30.89;SOR=4.615	GT:AD:DP:GQ:PL	1/1:0,9:9:27:405,27,0
3R	18097119	.	G	A	376.78	.	AC=2;AF=1.00;AN=2;DP=9;ExcessHet=3.0103;FS=0.000;MLEAC=2;MLEAF=1.00;MQ=36.39;QD=31.21;SOR=4.615	GT:AD:DP:GQ:PL	1/1:0,9:9:27:405,27,0
3R	18097143	.	A	C	376.78	.	AC=2;AF=1.00;AN=2;DP=9;ExcessHet=3.0103;FS=0.000;MLEAC=2;MLEAF=1.00;MQ=36.39;QD=34.98;SOR=4.615	GT:AD:DP:GQ:PL	1/1:0,9:9:27:405,27,0
3R	18097157	.	G	GAA	367.74	.	AC=2;AF=1.00;AN=2;DP=9;ExcessHet=3.0103;FS=0.000;MLEAC=2;MLEAF=1.00;MQ=36.39;QD=29.73;SOR=4.615	GT:AD:DP:GQ:PL	1/1:0,9:9:27:405,27,0
3R	18097158	.	G	A	376.78	.	AC=2;AF=1.00;AN=2;DP=9;ExcessHet=3.0103;FS=0.000;MLEAC=2;MLEAF=1.00;MQ=36.39;QD=29.58;SOR=4.615	GT:AD:DP:GQ:PL	1/1:0,9:9:27:405,27,0
3R	18097178	.	C	T	405.77	.	AC=2;AF=1.00;AN=2;DP=10;ExcessHet=3.0103;FS=0.000;MLEAC=2;MLEAF=1.00;MQ=37.22;QD=30.74;SOR=3.258	GT:AD:DP:GQ:PL	1/1:0,10:10:30:434,30,0
3R	18097327	.	C	T	212.77	.	AC=1;AF=0.500;AN=2;BaseQRankSum=-0.560;ClippingRankSum=0.000;DP=13;ExcessHet=3.0103;FS=9.650;MLEAC=1;MLEAF=0.500;MQ=43.13;MQRankSum=0.802;QD=16.37;ReadPosRankSum=0.800;SOR=3.236	GT:AD:DP:GQ:PL	0/1:3,10:13:56:241,0,56
3R	18097353	.	G	T	508.77	.	AC=1;AF=0.500;AN=2;BaseQRankSum=-0.662;ClippingRankSum=0.000;DP=16;ExcessHet=3.0103;FS=11.461;MLEAC=1;MLEAF=0.500;MQ=43.30;MQRankSum=0.988;QD=31.80;ReadPosRankSum=-0.155;SOR=3.754	GT:AD:DP:GQ:PL	0/1:3,13:16:99:537,0,182
3R	18097378	.	T	C	592.77	.	AC=1;AF=0.500;AN=2;BaseQRankSum=-1.208;ClippingRankSum=0.000;DP=18;ExcessHet=3.0103;FS=12.489;MLEAC=1;MLEAF=0.500;MQ=43.21;MQRankSum=0.814;QD=32.93;ReadPosRankSum=-0.390;SOR=4.038	GT:AD:DP:GQ:PL	0/1:3,15:18:99:621,0,176
3R	18097396	.	T	C	676.77	.	AC=1;AF=0.500;AN=2;BaseQRankSum=-0.450;ClippingRankSum=0.000;DP=20;ExcessHet=3.0103;FS=13.409;MLEAC=1;MLEAF=0.500;MQ=43.19;MQRankSum=0.697;QD=33.84;ReadPosRankSum=0.065;SOR=4.286	GT:AD:DP:GQ:PL	0/1:3,17:20:99:705,0,170
3R	18097404	.	A	G	624.77	.	AC=1;AF=0.500;AN=2;BaseQRankSum=-0.668;ClippingRankSum=0.000;DP=19;ExcessHet=3.0103;FS=12.961;MLEAC=1;MLEAF=0.500;MQ=43.25;MQRankSum=0.863;QD=32.88;ReadPosRankSum=0.505;SOR=4.166	GT:AD:DP:GQ:PL	0/1:3,16:19:99:653,0,173
3R	18097652	.	A	T	923.77	.	AC=2;AF=1.00;AN=2;BaseQRankSum=-0.838;ClippingRankSum=0.000;DP=36;ExcessHet=3.0103;FS=0.000;MLEAC=2;MLEAF=1.00;MQ=43.92;MQRankSum=0.000;QD=26.39;ReadPosRankSum=-0.472;SOR=0.829	GT:AD:DP:GQ:PL	1/1:1,34:35:76:952,76,0
3R	18097702	.	C	A	522.77	.	AC=2;AF=1.00;AN=2;BaseQRankSum=-0.934;ClippingRankSum=0.000;DP=26;ExcessHet=3.0103;FS=7.959;MLEAC=2;MLEAF=1.00;MQ=43.89;MQRankSum=0.000;QD=20.91;ReadPosRankSum=1.871;SOR=3.418	GT:AD:DP:GQ:PL	1/1:1,24:25:50:551,50,0
3R	18097854	.	T	C	1519.77	.	AC=2;AF=1.00;AN=2;DP=36;ExcessHet=3.0103;FS=0.000;MLEAC=2;MLEAF=1.00;MQ=44.00;QD=33.00;SOR=1.209	GT:AD:DP:GQ:PL	1/1:0,36:36:99:1548,108,0
3R	18097855	.	C	T	1519.77	.	AC=2;AF=1.00;AN=2;DP=36;ExcessHet=3.0103;FS=0.000;MLEAC=2;MLEAF=1.00;MQ=44.00;QD=31.04;SOR=1.209	GT:AD:DP:GQ:PL	1/1:0,36:36:99:1548,108,0
3R	18097873	.	A	T	1660.77	.	AC=2;AF=1.00;AN=2;DP=39;ExcessHet=3.0103;FS=0.000;MLEAC=2;MLEAF=1.00;MQ=44.00;QD=27.01;SOR=1.387	GT:AD:DP:GQ:PL	1/1:0,39:39:99:1689,117,0
3R	18097882	.	G	C	1711.77	.	AC=2;AF=1.00;AN=2;DP=41;ExcessHet=3.0103;FS=0.000;MLEAC=2;MLEAF=1.00;MQ=44.00;QD=27.68;SOR=1.206	GT:AD:DP:GQ:PL	1/1:0,41:41:99:1740,123,0
3R	18097894	.	G	A	1059.77	.	AC=2;AF=1.00;AN=2;DP=40;ExcessHet=3.0103;FS=0.000;MLEAC=2;MLEAF=1.00;MQ=44.00;QD=26.49;SOR=1.022	GT:AD:DP:GQ:PL	1/1:0,40:40:99:1088,120,0
3R	18097914	.	C	A	1018.77	.	AC=2;AF=1.00;AN=2;BaseQRankSum=1.833;ClippingRankSum=0.000;DP=41;ExcessHet=3.0103;FS=4.087;MLEAC=2;MLEAF=1.00;MQ=43.93;MQRankSum=0.000;QD=24.85;ReadPosRankSum=-0.512;SOR=1.061	GT:AD:DP:GQ:PL	1/1:1,40:41:99:1047,111,0
3R	18098002	.	A	C	1427.77	.	AC=2;AF=1.00;AN=2;BaseQRankSum=-2.207;ClippingRankSum=0.000;DP=59;ExcessHet=3.0103;FS=2.222;MLEAC=2;MLEAF=1.00;MQ=43.74;MQRankSum=-0.615;QD=24.20;ReadPosRankSum=1.580;SOR=0.567	GT:AD:DP:GQ:PL	1/1:3,56:59:87:1456,87,0
3R	18098020	.	T	C	1313.77	.	AC=2;AF=1.00;AN=2;BaseQRankSum=-0.140;ClippingRankSum=0.000;DP=57;ExcessHet=3.0103;FS=0.000;MLEAC=2;MLEAF=1.00;MQ=43.73;MQRankSum=-0.740;QD=23.05;ReadPosRankSum=0.234;SOR=0.730	GT:AD:DP:GQ:PL	1/1:4,53:57:71:1342,71,0
3R	18098152	.	A	G	735.77	.	AC=1;AF=0.500;AN=2;BaseQRankSum=-2.039;ClippingRankSum=0.000;DP=38;ExcessHet=3.0103;FS=19.109;MLEAC=1;MLEAF=0.500;MQ=43.64;MQRankSum=1.168;QD=19.36;ReadPosRankSum=1.894;SOR=2.058	GT:AD:DP:GQ:PL	0/1:6,32:38:40:764,0,40
3R	18098226	.	A	C	1344.77	.	AC=2;AF=1.00;AN=2;DP=51;ExcessHet=3.0103;FS=0.000;MLEAC=2;MLEAF=1.00;MQ=43.27;QD=26.37;SOR=1.094	GT:AD:DP:GQ:PL	1/1:0,51:51:99:1373,152,0
3R	18098273	.	C	CAA	1969.73	.	AC=2;AF=1.00;AN=2;DP=45;ExcessHet=3.0103;FS=0.000;MLEAC=2;MLEAF=1.00;MQ=42.67;QD=30.11;SOR=0.929	GT:AD:DP:GQ:PL	1/1:0,45:45:99:2007,135,0
3R	18098281	.	C	T	1951.77	.	AC=2;AF=1.00;AN=2;DP=43;ExcessHet=3.0103;FS=0.000;MLEAC=2;MLEAF=1.00;MQ=42.66;QD=22.66;SOR=0.941	GT:AD:DP:GQ:PL	1/1:0,43:43:99:1980,132,0
3R	18098302	.	C	T	1259.77	.	AC=2;AF=1.00;AN=2;DP=46;ExcessHet=3.0103;FS=0.000;MLEAC=2;MLEAF=1.00;MQ=42.33;QD=27.39;SOR=0.780	GT:AD:DP:GQ:PL	1/1:0,46:46:99:1288,138,0
3R	18098314	.	AGT	A	1854.73	.	AC=2;AF=1.00;AN=2;DP=41;ExcessHet=3.0103;FS=0.000;MLEAC=2;MLEAF=1.00;MQ=42.07;QD=28.69;SOR=0.843	GT:AD:DP:GQ:PL	1/1:0,41:41:99:1892,127,0
3R	18098318	.	ACG	A	1897.73	.	AC=2;AF=1.00;AN=2;DP=42;ExcessHet=3.0103;FS=0.000;MLEAC=2;MLEAF=1.00;MQ=42.12;QD=28.94;SOR=0.892	GT:AD:DP:GQ:PL	1/1:0,42:42:99:1935,129,0
3R	18098321	.	TGTTCTGCTTCAGCGCTTTC	T	1942.73	.	AC=2;AF=1.00;AN=2;DP=43;ExcessHet=3.0103;FS=0.000;MLEAC=2;MLEAF=1.00;MQ=42.16;QD=30.93;SOR=0.836	GT:AD:DP:GQ:PL	1/1:0,43:43:99:1980,132,0
3R	18098343	.	AG	A	1957.73	.	AC=2;AF=1.00;AN=2;DP=43;ExcessHet=3.0103;FS=0.000;MLEAC=2;MLEAF=1.00;MQ=42.12;QD=28.21;SOR=0.941	GT:AD:DP:GQ:PL	1/1:0,43:43:99:1995,135,0
3R	18098346	.	G	C	1966.77	.	AC=2;AF=1.00;AN=2;DP=45;ExcessHet=3.0103;FS=0.000;MLEAC=2;MLEAF=1.00;MQ=42.16;QD=31.05;SOR=1.038	GT:AD:DP:GQ:PL	1/1:0,45:45:99:1995,135,0
3R	18098371	.	A	T	1129.77	.	AC=2;AF=1.00;AN=2;DP=42;ExcessHet=3.0103;FS=0.000;MLEAC=2;MLEAF=1.00;MQ=42.36;QD=26.90;SOR=1.721	GT:AD:DP:GQ:PL	1/1:0,42:42:99:1158,126,0
3R	18098386	.	T	C	1072.77	.	AC=2;AF=1.00;AN=2;DP=42;ExcessHet=3.0103;FS=0.000;MLEAC=2;MLEAF=1.00;MQ=42.55;QD=25.54;SOR=1.721	GT:AD:DP:GQ:PL	1/1:0,42:42:99:1101,125,0
3R	18098407	.	C	T	1708.77	.	AC=2;AF=1.00;AN=2;DP=39;ExcessHet=3.0103;FS=0.000;MLEAC=2;MLEAF=1.00;MQ=42.67;QD=27.85;SOR=1.552	GT:AD:DP:GQ:PL	1/1:0,39:39:99:1737,117,0
3R	18098413	.	A	G	1744.77	.	AC=2;AF=1.00;AN=2;DP=39;ExcessHet=3.0103;FS=0.000;MLEAC=2;MLEAF=1.00;MQ=42.70;QD=32.35;SOR=1.552	GT:AD:DP:GQ:PL	1/1:0,39:39:99:1773,120,0
3R	18098417	.	C	A	1671.77	.	AC=2;AF=1.00;AN=2;DP=38;ExcessHet=3.0103;FS=0.000;MLEAC=2;MLEAF=1.00;MQ=42.74;QD=28.78;SOR=1.493	GT:AD:DP:GQ:PL	1/1:0,38:38:99:1700,114,0
3R	18098439	.	C	T	1117.77	.	AC=2;AF=1.00;AN=2;DP=43;ExcessHet=3.0103;FS=0.000;MLEAC=2;MLEAF=1.00;MQ=43.11;QD=25.99;SOR=1.055	GT:AD:DP:GQ:PL	1/1:0,43:43:99:1146,128,0
3R	18098456	.	C	G	1143.77	.	AC=2;AF=1.00;AN=2;DP=45;ExcessHet=3.0103;FS=0.000;MLEAC=2;MLEAF=1.00;MQ=42.91;QD=25.42;SOR=0.929	GT:AD:DP:GQ:PL	1/1:0,45:45:99:1172,134,0
3R	18098536	.	G	A	1663.77	.	AC=1;AF=0.500;AN=2;BaseQRankSum=1.126;ClippingRankSum=0.000;DP=44;ExcessHet=3.0103;FS=2.061;MLEAC=1;MLEAF=0.500;MQ=43.04;MQRankSum=-0.422;QD=31.31;ReadPosRankSum=-1.166;SOR=0.312	GT:AD:DP:GQ:PL	0/1:4,40:44:42:1692,0,42
3R	18098543	.	A	G	1744.77	.	AC=1;AF=0.500;AN=2;BaseQRankSum=-0.704;ClippingRankSum=0.000;DP=49;ExcessHet=3.0103;FS=1.966;MLEAC=1;MLEAF=0.500;MQ=43.14;MQRankSum=-0.276;QD=30.37;ReadPosRankSum=-1.468;SOR=0.375	GT:AD:DP:GQ:PL	0/1:4,45:49:33:1773,0,33
3R	18098561	.	A	G	1133.77	.	AC=2;AF=1.00;AN=2;BaseQRankSum=-0.586;ClippingRankSum=0.000;DP=53;ExcessHet=3.0103;FS=1.985;MLEAC=2;MLEAF=1.00;MQ=43.09;MQRankSum=-0.374;QD=21.39;ReadPosRankSum=-0.837;SOR=0.361	GT:AD:DP:GQ:PL	1/1:4,49:53:49:1162,49,0
3R	18098577	.	G	A	1454.77	.	AC=2;AF=1.00;AN=2;DP=55;ExcessHet=3.0103;FS=0.000;MLEAC=2;MLEAF=1.00;MQ=43.16;QD=26.45;SOR=1.061	GT:AD:DP:GQ:PL	1/1:0,55:55:99:1483,163,0
3R	18099117	.	C	T	1607.77	.	AC=2;AF=1.00;AN=2;BaseQRankSum=1.488;ClippingRankSum=0.000;DP=66;ExcessHet=3.0103;FS=2.119;MLEAC=2;MLEAF=1.00;MQ=43.84;MQRankSum=7.208;QD=24.36;ReadPosRankSum=0.648;SOR=0.223	GT:AD:DP:GQ:PL	1/1:4,62:66:88:1636,88,0
3R	18099192	.	T	C	2265.98	.	AC=2;AF=1.00;AN=2;BaseQRankSum=-2.556;ClippingRankSum=0.000;DP=58;ExcessHet=3.0103;FS=2.076;MLEAC=2;MLEAF=1.00;MQ=43.71;MQRankSum=5.259;QD=26.97;ReadPosRankSum=0.092;SOR=0.287	GT:AD:DP:GQ:PL	1/1:4,54:58:13:2294,13,0
3R	18099194	.	C	A	2265.98	.	AC=2;AF=1.00;AN=2;BaseQRankSum=-1.414;ClippingRankSum=0.000;DP=59;ExcessHet=3.0103;FS=2.094;MLEAC=2;MLEAF=1.00;MQ=43.68;MQRankSum=4.979;QD=32.77;ReadPosRankSum=0.106;SOR=0.269	GT:AD:DP:GQ:PL	1/1:4,55:59:13:2294,13,0
3R	18099219	.	C	G	2459.77	.	AC=2;AF=1.00;AN=2;DP=56;ExcessHet=3.0103;FS=0.000;MLEAC=2;MLEAF=1.00;MQ=43.70;QD=26.18;SOR=0.765	GT:AD:DP:GQ:PL	1/1:0,56:56:99:2488,169,0
3R	18099223	.	C	T	2472.77	.	AC=2;AF=1.00;AN=2;DP=54;ExcessHet=3.0103;FS=0.000;MLEAC=2;MLEAF=1.00;MQ=43.69;QD=34.02;SOR=0.846	GT:AD:DP:GQ:PL	1/1:0,54:54:99:2501,169,0
3R	18099231	.	T	C	2660.77	.	AC=2;AF=1.00;AN=2;DP=58;ExcessHet=3.0103;FS=0.000;MLEAC=2;MLEAF=1.00;MQ=43.68;QD=29.20;SOR=0.836	GT:AD:DP:GQ:PL	1/1:0,58:58:99:2689,181,0
3R	18099232	.	C	A	2225.77	.	AC=2;AF=1.00;AN=2;BaseQRankSum=0.663;ClippingRankSum=0.000;DP=57;ExcessHet=3.0103;FS=0.000;MLEAC=2;MLEAF=1.00;MQ=43.67;MQRankSum=4.265;QD=35.29;ReadPosRankSum=1.287;SOR=0.465	GT:AD:DP:GQ:PL	1/1:3,54:57:37:2254,37,0
3R	18099235	.	T	A	2263.77	.	AC=2;AF=1.00;AN=2;BaseQRankSum=-0.550;ClippingRankSum=0.000;DP=56;ExcessHet=3.0103;FS=0.000;MLEAC=2;MLEAF=1.00;MQ=43.70;MQRankSum=4.496;QD=26.50;ReadPosRankSum=1.529;SOR=0.495	GT:AD:DP:GQ:PL	1/1:3,53:56:40:2292,40,0
3R	18099324	.	C	A	2305.77	.	AC=1;AF=0.500;AN=2;BaseQRankSum=-0.642;ClippingRankSum=0.000;DP=60;ExcessHet=3.0103;FS=4.090;MLEAC=1;MLEAF=0.500;MQ=43.66;MQRankSum=4.075;QD=33.01;ReadPosRankSum=0.258;SOR=0.233	GT:AD:DP:GQ:PL	0/1:5,55:60:41:2334,0,41
3R	18099328	.	G	C	2335.77	.	AC=1;AF=0.500;AN=2;BaseQRankSum=0.155;ClippingRankSum=0.000;DP=61;ExcessHet=3.0103;FS=1.939;MLEAC=1;MLEAF=0.500;MQ=43.66;MQRankSum=4.114;QD=33.01;ReadPosRankSum=-0.416;SOR=0.246	GT:AD:DP:GQ:PL	0/1:5,56:61:38:2364,0,38
3R	18099331	.	G	C	2335.77	.	AC=1;AF=0.500;AN=2;BaseQRankSum=1.067;ClippingRankSum=0.000;DP=62;ExcessHet=3.0103;FS=4.109;MLEAC=1;MLEAF=0.500;MQ=43.67;MQRankSum=4.153;QD=29.66;ReadPosRankSum=-0.623;SOR=0.229	GT:AD:DP:GQ:PL	0/1:5,57:62:38:2364,0,38
3R	18099350	.	C	A	2673.77	.	AC=2;AF=1.00;AN=2;DP=60;ExcessHet=3.0103;FS=0.000;MLEAC=2;MLEAF=1.00;MQ=43.72;QD=29.94;SOR=0.906	GT:AD:DP:GQ:PL	1/1:0,60:60:99:2702,187,0
3R	18099360	.	G	A	2323.77	.	AC=1;AF=0.500;AN=2;BaseQRankSum=1.737;ClippingRankSum=0.000;DP=61;ExcessHet=3.0103;FS=4.475;MLEAC=1;MLEAF=0.500;MQ=43.76;MQRankSum=5.067;QD=26.46;ReadPosRankSum=-0.627;SOR=0.148	GT:AD:DP:GQ:PL	0/1:5,56:61:35:2352,0,35
3R	18099364	.	G	T	2289.77	.	AC=1;AF=0.500;AN=2;BaseQRankSum=0.028;ClippingRankSum=0.000;DP=60;ExcessHet=3.0103;FS=4.447;MLEAC=1;MLEAF=0.500;MQ=43.76;MQRankSum=5.021;QD=31.14;ReadPosRankSum=-0.370;SOR=0.158	GT:AD:DP:GQ:PL	0/1:5,55:60:38:2318,0,38
3R	18099686	.	C	A	792.77	.	AC=1;AF=0.500;AN=2;BaseQRankSum=-0.314;ClippingRankSum=0.000;DP=38;ExcessHet=3.0103;FS=0.000;MLEAC=1;MLEAF=0.500;MQ=44.00;MQRankSum=0.000;QD=20.86;ReadPosRankSum=-0.792;SOR=0.693	GT:AD:DP:GQ:PL	0/1:5,33:38:28:821,0,28
3R	18099861	.	T	TGTTGCA	1489.73	.	AC=1;AF=0.500;AN=2;BaseQRankSum=-0.042;ClippingRankSum=0.000;DP=41;ExcessHet=3.0103;FS=0.000;MLEAC=1;MLEAF=0.500;MQ=43.15;MQRankSum=-0.024;QD=20.20;ReadPosRankSum=-0.859;SOR=0.793	GT:AD:DP:GQ:PL	0/1:5,35:40:99:1527,0,156
3R	18099869	.	T	TTGCTGCTGC	1375.73	.	AC=1;AF=0.500;AN=2;BaseQRankSum=0.551;ClippingRankSum=0.000;DP=39;ExcessHet=3.0103;FS=0.000;MLEAC=1;MLEAF=0.500;MQ=43.11;MQRankSum=-0.049;QD=32.82;ReadPosRankSum=-0.588;SOR=0.631	GT:AD:DP:GQ:PL	0/1:5,34:39:99:1413,0,165
3R	18099953	.	T	C	599.77	.	AC=1;AF=0.500;AN=2;BaseQRankSum=-0.138;ClippingRankSum=0.000;DP=31;ExcessHet=3.0103;FS=0.000;MLEAC=1;MLEAF=0.500;MQ=43.26;MQRankSum=-1.009;QD=19.35;ReadPosRankSum=0.727;SOR=0.538	GT:AD:DP:GQ:PL	0/1:5,26:31:48:628,0,48
3R	18100165	.	A	AGC	1684.73	.	AC=1;AF=0.500;AN=2;BaseQRankSum=1.247;ClippingRankSum=0.000;DP=44;ExcessHet=3.0103;FS=4.623;MLEAC=1;MLEAF=0.500;MQ=45.62;MQRankSum=0.413;QD=30.99;ReadPosRankSum=-1.046;SOR=0.464	GT:AD:DP:GQ:PL	0/1:4,39:43:99:1722,0,331
3R	18100166	.	A	AGACCAG	1684.73	.	AC=1;AF=0.500;AN=2;BaseQRankSum=1.151;ClippingRankSum=0.000;DP=45;ExcessHet=3.0103;FS=2.169;MLEAC=1;MLEAF=0.500;MQ=45.82;MQRankSum=0.493;QD=31.45;ReadPosRankSum=-1.083;SOR=0.378	GT:AD:DP:GQ:PL	0/1:4,40:44:99:1722,0,331
3R	18100350	.	A	G	1055.77	.	AC=2;AF=1.00;AN=2;BaseQRankSum=-1.005;ClippingRankSum=0.000;DP=47;ExcessHet=3.0103;FS=0.000;MLEAC=2;MLEAF=1.00;MQ=43.61;MQRankSum=-0.178;QD=23.46;ReadPosRankSum=0.234;SOR=0.656	GT:AD:DP:GQ:PL	1/1:3,42:45:51:1084,51,0
3R	18100416	.	G	A	1235.77	.	AC=2;AF=1.00;AN=2;BaseQRankSum=1.881;ClippingRankSum=0.000;DP=57;ExcessHet=3.0103;FS=0.000;MLEAC=2;MLEAF=1.00;MQ=43.71;MQRankSum=0.000;QD=22.07;ReadPosRankSum=-0.231;SOR=0.750	GT:AD:DP:GQ:PL	1/1:5,51:56:48:1264,48,0
3R	18100589	.	CT	C	818.73	.	AC=2;AF=1.00;AN=2;BaseQRankSum=0.056;ClippingRankSum=0.000;DP=67;ExcessHet=3.0103;FS=0.000;MLEAC=2;MLEAF=1.00;MQ=43.88;MQRankSum=-0.315;QD=15.45;ReadPosRankSum=1.376;SOR=1.230	GT:AD:DP:GQ:PL	1/1:2,51:53:99:856,110,0
3R	18100623	.	T	G	1477.77	.	AC=2;AF=1.00;AN=2;BaseQRankSum=-1.173;ClippingRankSum=0.000;DP=66;ExcessHet=3.0103;FS=4.479;MLEAC=2;MLEAF=1.00;MQ=43.76;MQRankSum=0.863;QD=22.39;ReadPosRankSum=-0.291;SOR=0.203	GT:AD:DP:GQ:PL	1/1:5,61:66:57:1506,57,0
3R	18100653	.	C	T	2289.22	.	AC=2;AF=1.00;AN=2;BaseQRankSum=0.163;ClippingRankSum=0.000;DP=67;ExcessHet=3.0103;FS=0.000;MLEAC=2;MLEAF=1.00;MQ=43.80;MQRankSum=-0.766;QD=34.17;ReadPosRankSum=-1.993;SOR=0.941	GT:AD:DP:GQ:PL	1/1:5,62:67:4:2316,4,0
3R	18100678	.	C	G	2235.96	.	AC=1;AF=0.500;AN=2;BaseQRankSum=2.212;ClippingRankSum=0.000;DP=64;ExcessHet=3.0103;FS=0.000;MLEAC=1;MLEAF=0.500;MQ=43.75;MQRankSum=-0.852;QD=34.94;ReadPosRankSum=-1.039;SOR=0.930	GT:AD:DP:GQ:PL	0/1:5,59:64:5:2263,0,5
3R	18100703	.	ATC	A	1995.82	.	AC=1;AF=0.500;AN=2;BaseQRankSum=0.894;ClippingRankSum=0.000;DP=62;ExcessHet=3.0103;FS=0.000;MLEAC=1;MLEAF=0.500;MQ=44.29;MQRankSum=-0.467;QD=32.19;ReadPosRankSum=-1.899;SOR=0.645	GT:AD:DP:GQ:PL	0/1:5,57:62:17:2033,0,17
3R	18100738	.	G	C	1735.77	.	AC=2;AF=1.00;AN=2;DP=66;ExcessHet=3.0103;FS=0.000;MLEAC=2;MLEAF=1.00;MQ=44.30;QD=26.30;SOR=1.033	GT:AD:DP:GQ:PL	1/1:0,66:66:99:1764,196,0
3R	18100864	.	T	C	1422.77	.	AC=2;AF=1.00;AN=2;BaseQRankSum=0.109;ClippingRankSum=0.000;DP=58;ExcessHet=3.0103;FS=2.833;MLEAC=2;MLEAF=1.00;MQ=43.59;MQRankSum=-0.698;QD=24.53;ReadPosRankSum=-1.218;SOR=0.229	GT:AD:DP:GQ:PL	1/1:2,56:58:99:1451,117,0
3R	18100929	.	TTATGCTGTCTAGAGTAA	T	2418.73	.	AC=2;AF=1.00;AN=2;DP=56;ExcessHet=3.0103;FS=0.000;MLEAC=2;MLEAF=1.00;MQ=43.01;QD=29.16;SOR=0.970	GT:AD:DP:GQ:PL	1/1:0,55:55:99:2456,166,0
3R	18101003	.	G	T	2364.77	.	AC=2;AF=1.00;AN=2;DP=54;ExcessHet=3.0103;FS=0.000;MLEAC=2;MLEAF=1.00;MQ=43.01;QD=30.69;SOR=0.767	GT:AD:DP:GQ:PL	1/1:0,54:54:99:2393,163,0
3R	18101007	.	C	T	2401.77	.	AC=2;AF=1.00;AN=2;DP=53;ExcessHet=3.0103;FS=0.000;MLEAC=2;MLEAF=1.00;MQ=43.00;QD=24.03;SOR=0.730	GT:AD:DP:GQ:PL	1/1:0,53:53:99:2430,163,0
3R	18101026	.	G	T	2010.77	.	AC=2;AF=1.00;AN=2;BaseQRankSum=2.099;ClippingRankSum=0.000;DP=50;ExcessHet=3.0103;FS=6.472;MLEAC=2;MLEAF=1.00;MQ=43.13;MQRankSum=-1.114;QD=32.41;ReadPosRankSum=-0.718;SOR=0.398	GT:AD:DP:GQ:PL	1/1:2,48:50:63:2039,63,0
3R	18101032	.	C	T	2042.77	.	AC=2;AF=1.00;AN=2;BaseQRankSum=-1.294;ClippingRankSum=0.000;DP=50;ExcessHet=3.0103;FS=6.850;MLEAC=2;MLEAF=1.00;MQ=43.23;MQRankSum=-1.028;QD=32.64;ReadPosRankSum=-0.545;SOR=0.549	GT:AD:DP:GQ:PL	1/1:2,48:50:66:2071,66,0
3R	18101067	.	C	T	2124.77	.	AC=2;AF=1.00;AN=2;DP=49;ExcessHet=3.0103;FS=0.000;MLEAC=2;MLEAF=1.00;MQ=43.76;QD=30.67;SOR=1.007	GT:AD:DP:GQ:PL	1/1:0,49:49:99:2153,148,0
3R	18101077	.	G	C	2163.77	.	AC=2;AF=1.00;AN=2;DP=50;ExcessHet=3.0103;FS=0.000;MLEAC=2;MLEAF=1.00;MQ=43.76;QD=29.56;SOR=0.859	GT:AD:DP:GQ:PL	1/1:0,50:50:99:2192,151,0
3R	18101154	.	T	G	1696.77	.	AC=2;AF=1.00;AN=2;BaseQRankSum=0.922;ClippingRankSum=0.000;DP=41;ExcessHet=3.0103;FS=0.000;MLEAC=2;MLEAF=1.00;MQ=43.67;MQRankSum=-0.389;QD=27.34;ReadPosRankSum=-1.227;SOR=0.264	GT:AD:DP:GQ:PL	1/1:1,40:41:78:1725,78,0
3R	18101155	.	A	G	1696.77	.	AC=2;AF=1.00;AN=2;BaseQRankSum=-0.584;ClippingRankSum=0.000;DP=41;ExcessHet=3.0103;FS=0.000;MLEAC=2;MLEAF=1.00;MQ=43.67;MQRankSum=-0.389;QD=27.86;ReadPosRankSum=-1.227;SOR=0.264	GT:AD:DP:GQ:PL	1/1:1,40:41:78:1725,78,0
3R	18101221	.	G	A	797.77	.	AC=2;AF=1.00;AN=2;DP=31;ExcessHet=3.0103;FS=0.000;MLEAC=2;MLEAF=1.00;MQ=43.49;QD=25.73;SOR=1.839	GT:AD:DP:GQ:PL	1/1:0,31:31:92:826,92,0
3R	18101280	.	G	GA	560.73	.	AC=2;AF=1.00;AN=2;BaseQRankSum=1.651;ClippingRankSum=0.000;DP=32;ExcessHet=3.0103;FS=0.000;MLEAC=2;MLEAF=1.00;MQ=43.69;MQRankSum=-0.358;QD=18.69;ReadPosRankSum=-1.503;SOR=0.487	GT:AD:DP:GQ:PL	1/1:1,29:30:69:598,69,0
3R	18101569	.	G	T	1535.77	.	AC=2;AF=1.00;AN=2;DP=35;ExcessHet=3.0103;FS=0.000;MLEAC=2;MLEAF=1.00;MQ=43.94;QD=32.37;SOR=1.483	GT:AD:DP:GQ:PL	1/1:0,35:35:99:1564,108,0
3R	18101578	.	C	G	1543.77	.	AC=2;AF=1.00;AN=2;DP=36;ExcessHet=3.0103;FS=0.000;MLEAC=2;MLEAF=1.00;MQ=43.95;QD=30.67;SOR=1.209	GT:AD:DP:GQ:PL	1/1:0,36:36:99:1572,111,0
3R	18101732	.	AAGTC	A	1163.73	.	AC=1;AF=0.500;AN=2;BaseQRankSum=-0.542;ClippingRankSum=0.000;DP=33;ExcessHet=3.0103;FS=2.301;MLEAC=1;MLEAF=0.500;MQ=43.88;MQRankSum=-0.385;QD=33.52;ReadPosRankSum=-0.582;SOR=0.652	GT:AD:DP:GQ:PL	0/1:3,29:32:39:1201,0,39
3R	18101783	.	T	C	633.77	.	AC=2;AF=1.00;AN=2;DP=24;ExcessHet=3.0103;FS=0.000;MLEAC=2;MLEAF=1.00;MQ=43.64;QD=26.41;SOR=1.051	GT:AD:DP:GQ:PL	1/1:0,24:24:72:662,72,0
3R	18101817	.	CAA	C	377.73	.	AC=2;AF=1.00;AN=2;DP=23;ExcessHet=3.0103;FS=0.000;MLEAC=2;MLEAF=1.00;MQ=42.97;QD=25.18;SOR=1.112	GT:AD:DP:GQ:PL	1/1:0,15:15:45:415,45,0
3R	18101926	.	TC	T	552.73	.	AC=2;AF=1.00;AN=2;DP=20;ExcessHet=3.0103;FS=0.000;MLEAC=2;MLEAF=1.00;MQ=44.00;QD=29.09;SOR=1.292	GT:AD:DP:GQ:PL	1/1:0,19:19:57:590,57,0
3R	18102036	.	C	T	289.78	.	AC=2;AF=1.00;AN=2;DP=8;ExcessHet=3.0103;FS=0.000;MLEAC=2;MLEAF=1.00;MQ=44.00;QD=27.61;SOR=1.179	GT:AD:DP:GQ:PL	1/1:0,8:8:24:318,24,0
3R	18102042	.	GCCCCCCCC	G	217.80	.	AC=2;AF=1.00;AN=2;DP=5;ExcessHet=3.0103;FS=0.000;MLEAC=2;MLEAF=1.00;MQ=44.00;QD=26.91;SOR=1.022	GT:AD:DP:GQ:PL	1/1:0,5:5:18:255,18,0
3R	18102114	.	G	T	31.77	.	AC=1;AF=0.500;AN=2;BaseQRankSum=1.233;ClippingRankSum=0.000;DP=18;ExcessHet=3.0103;FS=0.000;MLEAC=1;MLEAF=0.500;MQ=43.10;MQRankSum=1.416;QD=1.77;ReadPosRankSum=0.053;SOR=1.230	GT:AD:DP:GQ:PL	0/1:14,4:18:60:60,0,339
3R	18102363	.	T	G	1575.77	.	AC=2;AF=1.00;AN=2;DP=35;ExcessHet=3.0103;FS=0.000;MLEAC=2;MLEAF=1.00;MQ=42.82;QD=27.62;SOR=1.675	GT:AD:DP:GQ:PL	1/1:0,35:35:99:1604,114,0
3R	18102369	.	T	G	1490.77	.	AC=2;AF=1.00;AN=2;DP=35;ExcessHet=3.0103;FS=0.000;MLEAC=2;MLEAF=1.00;MQ=42.70;QD=28.90;SOR=1.148	GT:AD:DP:GQ:PL	1/1:0,35:35:99:1519,108,0
3R	18102429	.	C	CAAA	1706.73	.	AC=2;AF=1.00;AN=2;DP=41;ExcessHet=3.0103;FS=0.000;MLEAC=2;MLEAF=1.00;MQ=42.59;QD=31.86;SOR=1.022	GT:AD:DP:GQ:PL	1/1:0,40:40:99:1744,126,0
3R	18102442	.	A	ACT	2062.73	.	AC=2;AF=1.00;AN=2;DP=46;ExcessHet=3.0103;FS=0.000;MLEAC=2;MLEAF=1.00;MQ=42.45;QD=33.79;SOR=1.203	GT:AD:DP:GQ:PL	1/1:0,46:46:99:2100,141,0
3R	18102449	.	G	A	2073.77	.	AC=2;AF=1.00;AN=2;DP=48;ExcessHet=3.0103;FS=0.000;MLEAC=2;MLEAF=1.00;MQ=42.32;QD=31.24;SOR=1.179	GT:AD:DP:GQ:PL	1/1:0,48:48:99:2102,144,0
3R	18102493	.	G	GA	2032.73	.	AC=2;AF=1.00;AN=2;DP=47;ExcessHet=3.0103;FS=0.000;MLEAC=2;MLEAF=1.00;MQ=42.43;QD=24.05;SOR=1.329	GT:AD:DP:GQ:PL	1/1:0,46:46:99:2070,139,0
3R	18102497	.	AG	A	2077.73	.	AC=2;AF=1.00;AN=2;DP=47;ExcessHet=3.0103;FS=0.000;MLEAC=2;MLEAF=1.00;MQ=42.37;QD=32.35;SOR=1.378	GT:AD:DP:GQ:PL	1/1:0,47:47:99:2115,141,0
3R	18102499	.	G	A	984.53	.	AC=2;AF=1.00;AN=2;BaseQRankSum=0.486;ClippingRankSum=0.000;DP=47;ExcessHet=3.0103;FS=1.938;MLEAC=2;MLEAF=1.00;MQ=42.37;MQRankSum=-1.087;QD=20.95;ReadPosRankSum=0.500;SOR=0.339	GT:AD:DP:GQ:PL	1/1:5,42:47:3:1011,3,0
3R	18102507	.	ATGC	A	2150.73	.	AC=2;AF=1.00;AN=2;DP=48;ExcessHet=3.0103;FS=0.000;MLEAC=2;MLEAF=1.00;MQ=42.32;QD=30.09;SOR=1.426	GT:AD:DP:GQ:PL	1/1:0,48:48:99:2188,147,0
3R	18102519	.	T	C	2082.77	.	AC=2;AF=1.00;AN=2;DP=48;ExcessHet=3.0103;FS=0.000;MLEAC=2;MLEAF=1.00;MQ=42.36;QD=34.52;SOR=1.298	GT:AD:DP:GQ:PL	1/1:0,48:48:99:2111,145,0
3R	18102546	.	T	G	1722.77	.	AC=2;AF=1.00;AN=2;DP=41;ExcessHet=3.0103;FS=0.000;MLEAC=2;MLEAF=1.00;MQ=42.07;QD=31.41;SOR=0.954	GT:AD:DP:GQ:PL	1/1:0,41:41:99:1751,123,0
3R	18102570	.	A	T	1889.77	.	AC=2;AF=1.00;AN=2;DP=41;ExcessHet=3.0103;FS=0.000;MLEAC=2;MLEAF=1.00;MQ=41.97;QD=34.02;SOR=0.954	GT:AD:DP:GQ:PL	1/1:0,41:41:99:1918,129,0
3R	18102578	.	T	A	1861.77	.	AC=2;AF=1.00;AN=2;DP=40;ExcessHet=3.0103;FS=0.000;MLEAC=2;MLEAF=1.00;MQ=41.78;QD=27.19;SOR=0.902	GT:AD:DP:GQ:PL	1/1:0,40:40:99:1890,126,0
3R	18102589	.	T	A	1861.77	.	AC=2;AF=1.00;AN=2;DP=41;ExcessHet=3.0103;FS=0.000;MLEAC=2;MLEAF=1.00;MQ=41.58;QD=28.15;SOR=0.954	GT:AD:DP:GQ:PL	1/1:0,41:41:99:1890,126,0
3R	18102609	.	T	G	1726.77	.	AC=2;AF=1.00;AN=2;DP=38;ExcessHet=3.0103;FS=0.000;MLEAC=2;MLEAF=1.00;MQ=41.55;QD=34.69;SOR=0.914	GT:AD:DP:GQ:PL	1/1:0,38:38:99:1755,117,0
3R	18102611	.	C	A	1726.77	.	AC=2;AF=1.00;AN=2;DP=38;ExcessHet=3.0103;FS=0.000;MLEAC=2;MLEAF=1.00;MQ=41.55;QD=28.03;SOR=0.914	GT:AD:DP:GQ:PL	1/1:0,38:38:99:1755,117,0
3R	18102629	.	A	C	1681.77	.	AC=2;AF=1.00;AN=2;DP=36;ExcessHet=3.0103;FS=0.000;MLEAC=2;MLEAF=1.00;MQ=41.47;QD=28.26;SOR=0.693	GT:AD:DP:GQ:PL	1/1:0,36:36:99:1710,114,0
3R	18102635	.	T	A	1726.77	.	AC=2;AF=1.00;AN=2;DP=39;ExcessHet=3.0103;FS=0.000;MLEAC=2;MLEAF=1.00;MQ=41.62;QD=32.64;SOR=0.743	GT:AD:DP:GQ:PL	1/1:0,39:39:99:1755,117,0
3R	18102652	.	G	A	1951.77	.	AC=2;AF=1.00;AN=2;DP=44;ExcessHet=3.0103;FS=0.000;MLEAC=2;MLEAF=1.00;MQ=42.01;QD=31.67;SOR=1.105	GT:AD:DP:GQ:PL	1/1:0,44:44:99:1980,132,0
3R	18102654	.	T	A	1996.77	.	AC=2;AF=1.00;AN=2;DP=43;ExcessHet=3.0103;FS=0.000;MLEAC=2;MLEAF=1.00;MQ=42.01;QD=31.30;SOR=1.179	GT:AD:DP:GQ:PL	1/1:0,43:43:99:2025,135,0
3R	18102658	.	TGACTGGCGATCCTTTCCTAC	T	2017.73	.	AC=2;AF=1.00;AN=2;DP=44;ExcessHet=3.0103;FS=0.000;MLEAC=2;MLEAF=1.00;MQ=42.06;QD=31.20;SOR=1.230	GT:AD:DP:GQ:PL	1/1:0,44:44:99:2055,138,0
3R	18102683	.	T	C	850.77	.	AC=1;AF=0.500;AN=2;BaseQRankSum=-1.071;ClippingRankSum=0.000;DP=44;ExcessHet=3.0103;FS=1.762;MLEAC=1;MLEAF=0.500;MQ=42.10;MQRankSum=-0.635;QD=19.79;SOR=1.270	GT:AD:DP:GQ:PL	0/1:6,37:43:35:879,0,35
3R	18103167	.	G	T	2477.77	.	AC=2;AF=1.00;AN=2;DP=57;ExcessHet=3.0103;FS=0.000;MLEAC=2;MLEAF=1.00;MQ=43.97;QD=24.93;SOR=1.140	GT:AD:DP:GQ:PL	1/1:0,57:57:99:2506,172,0
3R	18103169	.	T	G	2477.77	.	AC=2;AF=1.00;AN=2;DP=57;ExcessHet=3.0103;FS=0.000;MLEAC=2;MLEAF=1.00;MQ=43.97;QD=33.79;SOR=1.140	GT:AD:DP:GQ:PL	1/1:0,57:57:99:2506,172,0
3R	18103219	.	A	G	1605.77	.	AC=2;AF=1.00;AN=2;DP=63;ExcessHet=3.0103;FS=0.000;MLEAC=2;MLEAF=1.00;MQ=43.94;QD=26.32;SOR=0.725	GT:AD:DP:GQ:PL	1/1:0,61:61:99:1634,182,0
3R	18103273	.	G	T	2248.77	.	AC=2;AF=1.00;AN=2;DP=53;ExcessHet=3.0103;FS=0.000;MLEAC=2;MLEAF=1.00;MQ=43.93;QD=31.10;SOR=0.813	GT:AD:DP:GQ:PL	1/1:0,51:51:99:2277,154,0
3R	18103286	.	G	T	2321.77	.	AC=2;AF=1.00;AN=2;DP=56;ExcessHet=3.0103;FS=0.000;MLEAC=2;MLEAF=1.00;MQ=43.93;QD=31.70;SOR=0.693	GT:AD:DP:GQ:PL	1/1:0,54:54:99:2350,163,0
3R	18103489	.	A	G	999.77	.	AC=2;AF=1.00;AN=2;DP=40;ExcessHet=3.0103;FS=0.000;MLEAC=2;MLEAF=1.00;MQ=43.83;QD=25.64;SOR=0.743	GT:AD:DP:GQ:PL	1/1:0,39:39:99:1028,116,0
3R	18103530	.	T	C	712.77	.	AC=2;AF=1.00;AN=2;BaseQRankSum=0.115;ClippingRankSum=0.000;DP=31;ExcessHet=3.0103;FS=4.914;MLEAC=2;MLEAF=1.00;MQ=43.69;MQRankSum=-0.288;QD=22.99;ReadPosRankSum=-0.523;SOR=1.627	GT:AD:DP:GQ:PL	1/1:1,30:31:64:741,64,0
3R	18103668	.	C	T	925.77	.	AC=1;AF=0.500;AN=2;BaseQRankSum=-0.435;ClippingRankSum=0.000;DP=50;ExcessHet=3.0103;FS=1.600;MLEAC=1;MLEAF=0.500;MQ=43.39;MQRankSum=-1.930;QD=19.29;ReadPosRankSum=0.764;SOR=1.167	GT:AD:DP:GQ:PL	0/1:8,40:48:82:954,0,82
3R	18103790	.	A	C	1560.77	.	AC=2;AF=1.00;AN=2;DP=59;ExcessHet=3.0103;FS=0.000;MLEAC=2;MLEAF=1.00;MQ=42.96;QD=26.45;SOR=0.796	GT:AD:DP:GQ:PL	1/1:0,59:59:99:1589,176,0
3R	18103816	.	C	T	1663.77	.	AC=2;AF=1.00;AN=2;DP=62;ExcessHet=3.0103;FS=0.000;MLEAC=2;MLEAF=1.00;MQ=42.41;QD=27.27;SOR=0.725	GT:AD:DP:GQ:PL	1/1:0,61:61:99:1692,183,0
3R	18103892	.	A	G	1920.78	.	AC=1;AF=0.500;AN=2;BaseQRankSum=-0.680;ClippingRankSum=0.000;DP=50;ExcessHet=3.0103;FS=2.115;MLEAC=1;MLEAF=0.500;MQ=40.01;MQRankSum=-2.550;QD=28.04;ReadPosRankSum=1.611;SOR=0.259	GT:AD:DP:GQ:PL	0/1:4,46:50:26:1949,0,26
3R	18103896	.	TATA	T	1962.73	.	AC=1;AF=0.500;AN=2;BaseQRankSum=1.228;ClippingRankSum=0.000;DP=51;ExcessHet=3.0103;FS=4.411;MLEAC=1;MLEAF=0.500;MQ=40.05;MQRankSum=-2.909;QD=30.05;ReadPosRankSum=2.029;SOR=0.173	GT:AD:DP:GQ:PL	0/1:5,46:51:65:2000,0,65
3R	18103906	.	GGAATATGTATGGAA	G	1962.73	.	AC=1;AF=0.500;AN=2;BaseQRankSum=-1.793;ClippingRankSum=0.000;DP=53;ExcessHet=3.0103;FS=4.410;MLEAC=1;MLEAF=0.500;MQ=40.02;MQRankSum=-3.104;QD=28.99;ReadPosRankSum=1.188;SOR=0.172	GT:AD:DP:GQ:PL	0/1:5,48:53:65:2000,0,65
3R	18103924	.	ATGTGGT	A	1962.73	.	AC=1;AF=0.500;AN=2;BaseQRankSum=-1.507;ClippingRankSum=0.000;DP=51;ExcessHet=3.0103;FS=2.095;MLEAC=1;MLEAF=0.500;MQ=39.90;MQRankSum=-2.781;QD=27.72;ReadPosRankSum=-0.553;SOR=0.277	GT:AD:DP:GQ:PL	0/1:4,47:51:65:2000,0,65
3R	18103932	.	TGTAGAA	T	1923.74	.	AC=1;AF=0.500;AN=2;BaseQRankSum=-0.369;ClippingRankSum=0.000;DP=49;ExcessHet=3.0103;FS=0.000;MLEAC=1;MLEAF=0.500;MQ=39.73;MQRankSum=-2.899;QD=31.84;SOR=0.737	GT:AD:DP:GQ:PL	0/1:4,45:49:26:1961,0,26
3R	18103945	.	A	T	2100.94	.	AC=1;AF=0.500;AN=2;BaseQRankSum=0.554;ClippingRankSum=0.000;DP=50;ExcessHet=3.0103;FS=0.000;MLEAC=1;MLEAF=0.500;MQ=39.43;MQRankSum=-3.060;QD=30.67;ReadPosRankSum=-2.823;SOR=0.874	GT:AD:DP:GQ:PL	0/1:4,46:50:14:2129,0,14
3R	18103958	.	A	AT	2037.73	.	AC=1;AF=0.500;AN=2;BaseQRankSum=0.202;ClippingRankSum=0.000;DP=55;ExcessHet=3.0103;FS=3.602;MLEAC=1;MLEAF=0.500;MQ=39.61;MQRankSum=-4.363;QD=26.24;ReadPosRankSum=-0.541;SOR=0.257	GT:AD:DP:GQ:PL	0/1:7,48:55:99:2075,0,185
3R	18103964	.	T	TA	2079.73	.	AC=1;AF=0.500;AN=2;BaseQRankSum=0.264;ClippingRankSum=0.000;DP=57;ExcessHet=3.0103;FS=1.455;MLEAC=1;MLEAF=0.500;MQ=39.77;MQRankSum=-4.528;QD=28.78;ReadPosRankSum=-0.981;SOR=0.446	GT:AD:DP:GQ:PL	0/1:8,49:57:99:2117,0,182
3R	18103966	.	T	TAAGG	2079.73	.	AC=1;AF=0.500;AN=2;BaseQRankSum=0.194;ClippingRankSum=0.000;DP=56;ExcessHet=3.0103;FS=0.000;MLEAC=1;MLEAF=0.500;MQ=39.86;MQRankSum=-4.529;QD=28.28;ReadPosRankSum=-0.782;SOR=0.542	GT:AD:DP:GQ:PL	0/1:8,48:56:99:2117,0,182
3R	18103969	.	T	TAA	1995.73	.	AC=1;AF=0.500;AN=2;BaseQRankSum=-0.874;ClippingRankSum=0.000;DP=54;ExcessHet=3.0103;FS=0.000;MLEAC=1;MLEAF=0.500;MQ=39.94;MQRankSum=-4.403;QD=27.79;ReadPosRankSum=-1.438;SOR=0.627	GT:AD:DP:GQ:PL	0/1:8,46:54:99:2033,0,188
3R	18103972	.	T	A	1836.77	.	AC=1;AF=0.500;AN=2;BaseQRankSum=1.113;ClippingRankSum=0.000;DP=52;ExcessHet=3.0103;FS=0.000;MLEAC=1;MLEAF=0.500;MQ=39.88;MQRankSum=-4.372;QD=30.48;ReadPosRankSum=-1.447;SOR=0.641	GT:AD:DP:GQ:PL	0/1:8,44:52:99:1865,0,200
3R	18103974	.	T	A	1836.77	.	AC=1;AF=0.500;AN=2;BaseQRankSum=1.500;ClippingRankSum=0.000;DP=50;ExcessHet=3.0103;FS=0.000;MLEAC=1;MLEAF=0.500;MQ=39.91;MQRankSum=-4.341;QD=30.99;ReadPosRankSum=-1.378;SOR=0.656	GT:AD:DP:GQ:PL	0/1:8,42:50:99:1865,0,200
3R	18103986	.	G	A	1806.77	.	AC=1;AF=0.500;AN=2;BaseQRankSum=2.686;ClippingRankSum=0.000;DP=55;ExcessHet=3.0103;FS=0.000;MLEAC=1;MLEAF=0.500;MQ=40.24;MQRankSum=-4.131;QD=32.85;ReadPosRankSum=-2.331;SOR=0.582	GT:AD:DP:GQ:PL	0/1:8,47:55:99:1835,0,194
3R	18104065	.	A	G	2215.77	.	AC=1;AF=0.500;AN=2;BaseQRankSum=-1.665;ClippingRankSum=0.000;DP=59;ExcessHet=3.0103;FS=0.000;MLEAC=1;MLEAF=0.500;MQ=41.48;MQRankSum=-3.457;QD=31.42;ReadPosRankSum=-0.379;SOR=0.593	GT:AD:DP:GQ:PL	0/1:6,53:59:99:2244,0,126
3R	18104080	.	C	A	2156.77	.	AC=1;AF=0.500;AN=2;BaseQRankSum=-0.024;ClippingRankSum=0.000;DP=60;ExcessHet=3.0103;FS=0.000;MLEAC=1;MLEAF=0.500;MQ=41.41;MQRankSum=-3.683;QD=29.50;ReadPosRankSum=0.726;SOR=0.726	GT:AD:DP:GQ:PL	0/1:7,53:60:99:2185,0,134
3R	18104096	.	TA	T	1833.73	.	AC=1;AF=0.500;AN=2;BaseQRankSum=1.701;ClippingRankSum=0.000;DP=49;ExcessHet=3.0103;FS=1.621;MLEAC=1;MLEAF=0.500;MQ=41.26;MQRankSum=-3.212;QD=32.11;ReadPosRankSum=2.182;SOR=0.446	GT:AD:DP:GQ:PL	0/1:6,43:49:99:1871,0,117
3R	18104099	.	G	GA	1750.73	.	AC=1;AF=0.500;AN=2;BaseQRankSum=-0.639;ClippingRankSum=0.000;DP=48;ExcessHet=3.0103;FS=1.656;MLEAC=1;MLEAF=0.500;MQ=41.25;MQRankSum=-3.186;QD=30.73;ReadPosRankSum=1.068;SOR=0.418	GT:AD:DP:GQ:PL	0/1:6,42:48:99:1788,0,123
3R	18104113	.	A	C	1771.77	.	AC=2;AF=1.00;AN=2;BaseQRankSum=-0.408;ClippingRankSum=0.000;DP=44;ExcessHet=3.0103;FS=0.000;MLEAC=2;MLEAF=1.00;MQ=40.69;MQRankSum=-1.952;QD=27.27;ReadPosRankSum=-0.056;SOR=0.788	GT:AD:DP:GQ:PL	1/1:2,42:44:42:1800,42,0
3R	18104114	.	C	G	1816.77	.	AC=2;AF=1.00;AN=2;BaseQRankSum=1.542;ClippingRankSum=0.000;DP=44;ExcessHet=3.0103;FS=0.000;MLEAC=2;MLEAF=1.00;MQ=40.69;MQRankSum=-1.952;QD=28.60;ReadPosRankSum=-0.028;SOR=0.788	GT:AD:DP:GQ:PL	1/1:2,42:44:45:1845,45,0
3R	18104118	.	A	T	1861.77	.	AC=2;AF=1.00;AN=2;BaseQRankSum=1.250;ClippingRankSum=0.000;DP=45;ExcessHet=3.0103;FS=0.000;MLEAC=2;MLEAF=1.00;MQ=40.52;MQRankSum=-2.021;QD=37.25;ReadPosRankSum=-0.055;SOR=0.836	GT:AD:DP:GQ:PL	1/1:2,43:45:48:1890,48,0
3R	18104133	.	C	T	1642.77	.	AC=1;AF=0.500;AN=2;BaseQRankSum=0.186;ClippingRankSum=0.000;DP=41;ExcessHet=3.0103;FS=0.000;MLEAC=1;MLEAF=0.500;MQ=40.30;MQRankSum=-2.614;QD=32.71;ReadPosRankSum=1.152;SOR=0.368	GT:AD:DP:GQ:PL	0/1:3,38:41:28:1671,0,28
3R	18104156	.	C	T	1525.96	.	AC=2;AF=1.00;AN=2;BaseQRankSum=1.486;ClippingRankSum=0.000;DP=38;ExcessHet=3.0103;FS=2.823;MLEAC=2;MLEAF=1.00;MQ=39.68;MQRankSum=-2.348;QD=27.99;ReadPosRankSum=-0.556;SOR=0.232	GT:AD:DP:GQ:PL	1/1:2,36:38:5:1553,5,0
3R	18104173	.	A	C	1659.94	.	AC=2;AF=1.00;AN=2;BaseQRankSum=0.403;ClippingRankSum=0.000;DP=40;ExcessHet=3.0103;FS=3.078;MLEAC=2;MLEAF=1.00;MQ=39.64;MQRankSum=-2.368;QD=29.68;ReadPosRankSum=-0.838;SOR=0.127	GT:AD:DP:GQ:PL	1/1:2,38:40:14:1688,14,0
3R	18104175	.	G	C	1615.10	.	AC=2;AF=1.00;AN=2;BaseQRankSum=-1.155;ClippingRankSum=0.000;DP=41;ExcessHet=3.0103;FS=3.053;MLEAC=2;MLEAF=1.00;MQ=39.70;MQRankSum=-2.381;QD=31.97;ReadPosRankSum=-0.818;SOR=0.139	GT:AD:DP:GQ:PL	1/1:2,39:41:11:1643,11,0
3R	18104177	.	A	C	1615.10	.	AC=2;AF=1.00;AN=2;BaseQRankSum=2.108;ClippingRankSum=0.000;DP=41;ExcessHet=3.0103;FS=3.053;MLEAC=2;MLEAF=1.00;MQ=39.70;MQRankSum=-2.381;QD=29.06;ReadPosRankSum=-0.818;SOR=0.139	GT:AD:DP:GQ:PL	1/1:2,39:41:11:1643,11,0
3R	18104179	.	C	CTCTT	1606.06	.	AC=2;AF=1.00;AN=2;BaseQRankSum=0.941;ClippingRankSum=0.000;DP=41;ExcessHet=3.0103;FS=3.053;MLEAC=2;MLEAF=1.00;MQ=39.70;MQRankSum=-2.381;QD=25.42;ReadPosRankSum=-0.757;SOR=0.139	GT:AD:DP:GQ:PL	1/1:2,39:41:11:1643,11,0
3R	18104181	.	A	C	1615.10	.	AC=2;AF=1.00;AN=2;BaseQRankSum=0.208;ClippingRankSum=0.000;DP=39;ExcessHet=3.0103;FS=3.052;MLEAC=2;MLEAF=1.00;MQ=39.60;MQRankSum=-2.366;QD=34.31;ReadPosRankSum=-0.637;SOR=0.141	GT:AD:DP:GQ:PL	1/1:2,37:39:11:1643,11,0
3R	18104195	.	C	T	1542.41	.	AC=2;AF=1.00;AN=2;BaseQRankSum=0.465;ClippingRankSum=0.000;DP=40;ExcessHet=3.0103;FS=2.944;MLEAC=2;MLEAF=1.00;MQ=39.86;MQRankSum=-2.312;QD=31.47;ReadPosRankSum=-0.652;SOR=0.185	GT:AD:DP:GQ:PL	1/1:2,38:40:8:1570,8,0
3R	18104220	.	C	CA	647.73	.	AC=2;AF=1.00;AN=2;BaseQRankSum=-0.970;ClippingRankSum=0.000;DP=31;ExcessHet=3.0103;FS=0.000;MLEAC=2;MLEAF=1.00;MQ=40.13;MQRankSum=-1.475;QD=20.89;ReadPosRankSum=-0.951;SOR=0.278	GT:AD:DP:GQ:PL	1/1:1,30:31:70:685,70,0
3R	18104304	.	A	T	1321.77	.	AC=2;AF=1.00;AN=2;BaseQRankSum=-1.101;ClippingRankSum=0.000;DP=35;ExcessHet=3.0103;FS=3.680;MLEAC=2;MLEAF=1.00;MQ=43.02;MQRankSum=-0.781;QD=33.00;ReadPosRankSum=-1.288;SOR=0.793	GT:AD:DP:GQ:PL	1/1:1,34:35:49:1350,49,0
3R	18104314	.	G	A	328.77	.	AC=1;AF=0.500;AN=2;BaseQRankSum=1.260;ClippingRankSum=0.000;DP=36;ExcessHet=3.0103;FS=0.000;MLEAC=1;MLEAF=0.500;MQ=43.13;MQRankSum=-0.081;QD=12.18;ReadPosRankSum=0.031;SOR=1.179	GT:AD:DP:GQ:PL	0/1:5,22:27:60:357,0,60
3R	18104413	.	G	GT	406.94	.	AC=2;AF=1.00;AN=2;BaseQRankSum=-0.399;ClippingRankSum=0.000;DP=39;ExcessHet=3.0103;FS=0.000;MLEAC=2;MLEAF=1.00;MQ=42.69;MQRankSum=-1.320;QD=13.56;ReadPosRankSum=-0.964;SOR=1.220	GT:AD:DP:GQ:PL	1/1:4,26:30:13:444,13,0
3R	18104581	.	C	CT	1665.73	.	AC=1;AF=0.500;AN=2;BaseQRankSum=0.127;ClippingRankSum=0.000;DP=44;ExcessHet=3.0103;FS=1.981;MLEAC=1;MLEAF=0.500;MQ=43.31;MQRankSum=-0.866;QD=30.34;ReadPosRankSum=-1.328;SOR=0.368	GT:AD:DP:GQ:PL	0/1:4,40:44:44:1703,0,44
3R	18104587	.	G	T	1699.77	.	AC=1;AF=0.500;AN=2;BaseQRankSum=1.422;ClippingRankSum=0.000;DP=48;ExcessHet=3.0103;FS=1.954;MLEAC=1;MLEAF=0.500;MQ=43.37;MQRankSum=-0.832;QD=25.09;ReadPosRankSum=-2.041;SOR=0.384	GT:AD:DP:GQ:PL	0/1:4,43:47:41:1728,0,41
3R	18104687	.	GT	G	1762.73	.	AC=2;AF=1.00;AN=2;DP=48;ExcessHet=3.0103;FS=0.000;MLEAC=2;MLEAF=1.00;MQ=42.72;QD=31.67;SOR=2.115	GT:AD:DP:GQ:PL	1/1:0,47:47:99:1800,141,0
3R	18104689	.	T	G	595.85	.	AC=2;AF=1.00;AN=2;BaseQRankSum=-0.884;ClippingRankSum=0.000;DP=48;ExcessHet=3.0103;FS=2.197;MLEAC=2;MLEAF=1.00;MQ=42.72;MQRankSum=1.176;QD=14.90;ReadPosRankSum=1.494;SOR=1.629	GT:AD:DP:GQ:PL	1/1:5,35:40:17:624,17,0
3R	18104736	.	C	T	1180.77	.	AC=2;AF=1.00;AN=2;BaseQRankSum=1.812;ClippingRankSum=0.000;DP=44;ExcessHet=3.0103;FS=3.212;MLEAC=2;MLEAF=1.00;MQ=42.98;MQRankSum=-0.483;QD=26.84;ReadPosRankSum=-0.434;SOR=0.442	GT:AD:DP:GQ:PL	1/1:1,43:44:99:1209,122,0
3R	18104922	.	G	A	1870.77	.	AC=2;AF=1.00;AN=2;DP=44;ExcessHet=3.0103;FS=0.000;MLEAC=2;MLEAF=1.00;MQ=41.75;QD=33.01;SOR=0.990	GT:AD:DP:GQ:PL	1/1:0,44:44:99:1899,135,0
3R	18104934	.	A	C	1843.77	.	AC=2;AF=1.00;AN=2;DP=44;ExcessHet=3.0103;FS=0.000;MLEAC=2;MLEAF=1.00;MQ=41.32;QD=32.13;SOR=0.990	GT:AD:DP:GQ:PL	1/1:0,44:44:99:1872,132,0
3R	18104981	.	A	G	2077.77	.	AC=2;AF=1.00;AN=2;DP=46;ExcessHet=3.0103;FS=0.000;MLEAC=2;MLEAF=1.00;MQ=39.09;QD=26.03;SOR=0.874	GT:AD:DP:GQ:PL	1/1:0,46:46:99:2106,144,0
3R	18104997	.	A	C	2086.77	.	AC=2;AF=1.00;AN=2;DP=46;ExcessHet=3.0103;FS=0.000;MLEAC=2;MLEAF=1.00;MQ=38.33;QD=31.03;SOR=0.976	GT:AD:DP:GQ:PL	1/1:0,46:46:99:2115,141,0
3R	18105004	.	T	A	2176.77	.	AC=2;AF=1.00;AN=2;DP=49;ExcessHet=3.0103;FS=0.000;MLEAC=2;MLEAF=1.00;MQ=37.75;QD=31.77;SOR=1.007	GT:AD:DP:GQ:PL	1/1:0,49:49:99:2205,147,0
3R	18105008	.	C	G	2176.77	.	AC=2;AF=1.00;AN=2;DP=47;ExcessHet=3.0103;FS=0.000;MLEAC=2;MLEAF=1.00;MQ=37.46;QD=34.17;SOR=1.022	GT:AD:DP:GQ:PL	1/1:0,47:47:99:2205,147,0
3R	18105025	.	A	AAAAAC	2122.73	.	AC=2;AF=1.00;AN=2;DP=46;ExcessHet=3.0103;FS=0.000;MLEAC=2;MLEAF=1.00;MQ=36.48;QD=33.64;SOR=0.780	GT:AD:DP:GQ:PL	1/1:0,46:46:99:2160,144,0
3R	18105028	.	T	A	2221.77	.	AC=2;AF=1.00;AN=2;DP=48;ExcessHet=3.0103;FS=0.000;MLEAC=2;MLEAF=1.00;MQ=36.32;QD=28.59;SOR=0.776	GT:AD:DP:GQ:PL	1/1:0,48:48:99:2250,151,0
3R	18105030	.	ATGTTTATT	A	2212.73	.	AC=2;AF=1.00;AN=2;DP=50;ExcessHet=3.0103;FS=0.000;MLEAC=2;MLEAF=1.00;MQ=36.52;QD=28.22;SOR=0.859	GT:AD:DP:GQ:PL	1/1:0,50:50:99:2250,151,0
3R	18105041	.	ATTATTATT	A	2212.73	.	AC=2;AF=1.00;AN=2;DP=49;ExcessHet=3.0103;FS=0.000;MLEAC=2;MLEAF=1.00;MQ=36.27;QD=26.74;SOR=0.909	GT:AD:DP:GQ:PL	1/1:0,49:49:99:2250,151,0
3R	18105053	.	T	C	2401.77	.	AC=2;AF=1.00;AN=2;DP=49;ExcessHet=3.0103;FS=0.000;MLEAC=2;MLEAF=1.00;MQ=36.20;QD=26.90;SOR=0.818	GT:AD:DP:GQ:PL	1/1:0,49:49:99:2430,163,0
3R	18105072	.	T	TAGAAAA	2527.73	.	AC=2;AF=1.00;AN=2;DP=56;ExcessHet=3.0103;FS=0.000;MLEAC=2;MLEAF=1.00;MQ=37.04;QD=22.34;SOR=0.841	GT:AD:DP:GQ:PL	1/1:0,56:56:99:2565,172,0
3R	18105074	.	A	ATTTAAAAACAAAAAAAAAACACAAAC	2707.73	.	AC=2;AF=1.00;AN=2;DP=53;ExcessHet=3.0103;FS=0.000;MLEAC=2;MLEAF=1.00;MQ=36.86;QD=30.77;SOR=0.981	GT:AD:DP:GQ:PL	1/1:0,53:53:99:2745,184,0
3R	18105081	.	T	TA	2032.73	.	AC=2;AF=1.00;AN=2;DP=44;ExcessHet=3.0103;FS=0.000;MLEAC=2;MLEAF=1.00;MQ=36.38;QD=28.15;SOR=0.883	GT:AD:DP:GQ:PL	1/1:0,44:44:99:2070,138,0
3R	18105089	.	A	T	1904.77	.	AC=2;AF=1.00;AN=2;DP=43;ExcessHet=3.0103;FS=0.000;MLEAC=2;MLEAF=1.00;MQ=37.00;QD=31.16;SOR=0.836	GT:AD:DP:GQ:PL	1/1:0,43:43:99:1933,129,0
3R	18105103	.	T	C	1843.77	.	AC=2;AF=1.00;AN=2;DP=41;ExcessHet=3.0103;FS=0.000;MLEAC=2;MLEAF=1.00;MQ=37.96;QD=32.87;SOR=0.741	GT:AD:DP:GQ:PL	1/1:0,41:41:99:1872,126,0
3R	18105109	.	T	A	1858.77	.	AC=2;AF=1.00;AN=2;DP=42;ExcessHet=3.0103;FS=0.000;MLEAC=2;MLEAF=1.00;MQ=38.67;QD=30.19;SOR=1.005	GT:AD:DP:GQ:PL	1/1:0,42:42:99:1887,129,0
3R	18105202	.	A	G	2287.77	.	AC=2;AF=1.00;AN=2;DP=52;ExcessHet=3.0103;FS=0.000;MLEAC=2;MLEAF=1.00;MQ=40.25;QD=31.64;SOR=0.941	GT:AD:DP:GQ:PL	1/1:0,52:52:99:2316,159,0
3R	18105218	.	A	C	2311.77	.	AC=2;AF=1.00;AN=2;DP=51;ExcessHet=3.0103;FS=0.000;MLEAC=2;MLEAF=1.00;MQ=40.16;QD=29.81;SOR=0.994	GT:AD:DP:GQ:PL	1/1:0,51:51:99:2340,157,0
3R	18105223	.	T	A	2446.77	.	AC=2;AF=1.00;AN=2;DP=54;ExcessHet=3.0103;FS=0.000;MLEAC=2;MLEAF=1.00;MQ=40.33;QD=31.86;SOR=0.931	GT:AD:DP:GQ:PL	1/1:0,54:54:99:2475,166,0
3R	18105245	.	TAAATATATATTTAAATA	T	2302.73	.	AC=2;AF=1.00;AN=2;DP=52;ExcessHet=3.0103;FS=0.000;MLEAC=2;MLEAF=1.00;MQ=40.48;QD=32.97;SOR=1.136	GT:AD:DP:GQ:PL	1/1:0,52:52:99:2340,157,0
3R	18105263	.	A	C	2311.77	.	AC=2;AF=1.00;AN=2;DP=52;ExcessHet=3.0103;FS=0.000;MLEAC=2;MLEAF=1.00;MQ=40.48;QD=31.77;SOR=1.136	GT:AD:DP:GQ:PL	1/1:0,52:52:99:2340,157,0
3R	18105591	.	A	G	1024.77	.	AC=2;AF=1.00;AN=2;BaseQRankSum=1.445;ClippingRankSum=0.000;DP=44;ExcessHet=3.0103;FS=10.651;MLEAC=2;MLEAF=1.00;MQ=43.54;MQRankSum=-0.732;QD=23.29;ReadPosRankSum=-1.097;SOR=0.689	GT:AD:DP:GQ:PL	1/1:3,41:44:51:1053,51,0
3R	18105951	.	G	GT	835.73	.	AC=2;AF=1.00;AN=2;BaseQRankSum=1.393;ClippingRankSum=0.000;DP=56;ExcessHet=3.0103;FS=4.474;MLEAC=2;MLEAF=1.00;MQ=43.93;MQRankSum=-0.273;QD=16.39;ReadPosRankSum=0.710;SOR=0.161	GT:AD:DP:GQ:PL	1/1:5,46:51:49:873,49,0
3R	18106119	.	C	G	945.77	.	AC=2;AF=1.00;AN=2;BaseQRankSum=-1.515;ClippingRankSum=0.000;DP=40;ExcessHet=3.0103;FS=0.000;MLEAC=2;MLEAF=1.00;MQ=44.00;MQRankSum=0.000;QD=23.64;ReadPosRankSum=1.307;SOR=0.798	GT:AD:DP:GQ:PL	1/1:2,38:40:63:974,63,0
3R	18106189	.	G	GT	553.73	.	AC=2;AF=1.00;AN=2;BaseQRankSum=-0.765;ClippingRankSum=0.000;DP=34;ExcessHet=3.0103;FS=0.000;MLEAC=2;MLEAF=1.00;MQ=44.00;MQRankSum=0.000;QD=16.78;ReadPosRankSum=-1.880;SOR=0.551	GT:AD:DP:GQ:PL	1/1:3,30:33:41:591,41,0
3R	18106367	.	T	TC	2294.73	.	AC=2;AF=1.00;AN=2;DP=52;ExcessHet=3.0103;FS=0.000;MLEAC=2;MLEAF=1.00;MQ=43.96;QD=34.63;SOR=0.693	GT:AD:DP:GQ:PL	1/1:0,52:52:99:2332,156,0
3R	18106368	.	T	C	2303.77	.	AC=2;AF=1.00;AN=2;DP=52;ExcessHet=3.0103;FS=0.000;MLEAC=2;MLEAF=1.00;MQ=43.96;QD=32.94;SOR=0.693	GT:AD:DP:GQ:PL	1/1:0,52:52:99:2332,157,0
3R	18106866	.	T	G	1352.77	.	AC=2;AF=1.00;AN=2;DP=52;ExcessHet=3.0103;FS=0.000;MLEAC=2;MLEAF=1.00;MQ=42.89;QD=26.01;SOR=1.136	GT:AD:DP:GQ:PL	1/1:0,52:52:99:1381,155,0
3R	18106926	.	GA	G	1740.73	.	AC=2;AF=1.00;AN=2;BaseQRankSum=1.198;ClippingRankSum=0.000;DP=45;ExcessHet=3.0103;FS=0.000;MLEAC=2;MLEAF=1.00;MQ=42.38;MQRankSum=-1.203;QD=26.50;ReadPosRankSum=0.681;SOR=1.022	GT:AD:DP:GQ:PL	1/1:2,40:42:43:1778,43,0
3R	18106947	.	T	C	2086.78	.	AC=2;AF=1.00;AN=2;BaseQRankSum=-2.508;ClippingRankSum=0.000;DP=52;ExcessHet=3.0103;FS=2.295;MLEAC=2;MLEAF=1.00;MQ=42.12;MQRankSum=-1.739;QD=32.99;ReadPosRankSum=1.139;SOR=0.656	GT:AD:DP:GQ:PL	1/1:3,49:52:25:2115,25,0
3R	18106955	.	G	A	2311.77	.	AC=2;AF=1.00;AN=2;BaseQRankSum=0.367;ClippingRankSum=0.000;DP=53;ExcessHet=3.0103;FS=0.000;MLEAC=2;MLEAF=1.00;MQ=41.96;MQRankSum=-1.508;QD=28.79;ReadPosRankSum=-0.093;SOR=0.994	GT:AD:DP:GQ:PL	1/1:2,51:53:79:2340,79,0
3R	18106973	.	T	G	2401.77	.	AC=2;AF=1.00;AN=2;BaseQRankSum=0.759;ClippingRankSum=0.000;DP=56;ExcessHet=3.0103;FS=0.000;MLEAC=2;MLEAF=1.00;MQ=41.62;MQRankSum=-1.781;QD=34.61;ReadPosRankSum=-0.685;SOR=1.220	GT:AD:DP:GQ:PL	1/1:2,54:56:85:2430,85,0
3R	18106982	.	C	CT	2572.73	.	AC=2;AF=1.00;AN=2;BaseQRankSum=0.000;ClippingRankSum=0.000;DP=61;ExcessHet=3.0103;FS=2.440;MLEAC=2;MLEAF=1.00;MQ=41.46;MQRankSum=-2.331;QD=28.33;ReadPosRankSum=0.167;SOR=0.877	GT:AD:DP:GQ:PL	1/1:3,58:61:58:2610,58,0
3R	18106998	.	ATTGATG	A	2572.73	.	AC=2;AF=1.00;AN=2;BaseQRankSum=0.854;ClippingRankSum=0.000;DP=64;ExcessHet=3.0103;FS=2.322;MLEAC=2;MLEAF=1.00;MQ=40.83;MQRankSum=-2.502;QD=29.48;ReadPosRankSum=-0.048;SOR=0.697	GT:AD:DP:GQ:PL	1/1:3,61:64:58:2610,58,0
3R	18107010	.	C	A	2536.77	.	AC=2;AF=1.00;AN=2;BaseQRankSum=1.980;ClippingRankSum=0.000;DP=62;ExcessHet=3.0103;FS=2.254;MLEAC=2;MLEAF=1.00;MQ=40.72;MQRankSum=-2.589;QD=29.61;SOR=0.606	GT:AD:DP:GQ:PL	1/1:3,59:62:55:2565,55,0
3R	18107018	.	T	A	2447.18	.	AC=2;AF=1.00;AN=2;BaseQRankSum=0.686;ClippingRankSum=0.000;DP=63;ExcessHet=3.0103;FS=0.000;MLEAC=2;MLEAF=1.00;MQ=40.60;MQRankSum=-3.088;QD=27.73;ReadPosRankSum=0.578;SOR=0.796	GT:AD:DP:GQ:PL	1/1:4,59:63:10:2475,10,0
3R	18107019	.	C	T	2491.98	.	AC=2;AF=1.00;AN=2;BaseQRankSum=0.515;ClippingRankSum=0.000;DP=63;ExcessHet=3.0103;FS=0.000;MLEAC=2;MLEAF=1.00;MQ=40.60;MQRankSum=-3.088;QD=30.68;ReadPosRankSum=0.536;SOR=0.796	GT:AD:DP:GQ:PL	1/1:4,59:63:13:2520,13,0
3R	18107031	.	G	A	2626.79	.	AC=2;AF=1.00;AN=2;BaseQRankSum=1.134;ClippingRankSum=0.000;DP=67;ExcessHet=3.0103;FS=0.000;MLEAC=2;MLEAF=1.00;MQ=40.54;MQRankSum=-3.118;QD=33.70;ReadPosRankSum=-0.027;SOR=0.790	GT:AD:DP:GQ:PL	1/1:4,63:67:22:2655,22,0
3R	18107033	.	T	G	2626.79	.	AC=2;AF=1.00;AN=2;BaseQRankSum=-1.337;ClippingRankSum=0.000;DP=67;ExcessHet=3.0103;FS=0.000;MLEAC=2;MLEAF=1.00;MQ=40.54;MQRankSum=-3.118;QD=23.74;ReadPosRankSum=-0.067;SOR=0.790	GT:AD:DP:GQ:PL	1/1:4,63:67:22:2655,22,0
3R	18107076	.	G	C	2400.77	.	AC=2;AF=1.00;AN=2;BaseQRankSum=-1.255;ClippingRankSum=0.000;DP=60;ExcessHet=3.0103;FS=2.176;MLEAC=2;MLEAF=1.00;MQ=40.02;MQRankSum=-2.972;QD=31.47;ReadPosRankSum=-1.756;SOR=0.513	GT:AD:DP:GQ:PL	1/1:3,57:60:45:2429,45,0
3R	18107077	.	G	C	2446.77	.	AC=2;AF=1.00;AN=2;BaseQRankSum=0.814;ClippingRankSum=0.000;DP=60;ExcessHet=3.0103;FS=2.176;MLEAC=2;MLEAF=1.00;MQ=40.02;MQRankSum=-2.972;QD=25.35;ReadPosRankSum=-1.705;SOR=0.513	GT:AD:DP:GQ:PL	1/1:3,57:60:49:2475,49,0
3R	18107078	.	A	T	2491.77	.	AC=2;AF=1.00;AN=2;BaseQRankSum=1.281;ClippingRankSum=0.000;DP=60;ExcessHet=3.0103;FS=2.176;MLEAC=2;MLEAF=1.00;MQ=40.02;MQRankSum=-2.972;QD=19.65;ReadPosRankSum=-1.637;SOR=0.513	GT:AD:DP:GQ:PL	1/1:3,57:60:52:2520,52,0
3R	18107092	.	T	TAGGCA	2437.73	.	AC=2;AF=1.00;AN=2;BaseQRankSum=-1.894;ClippingRankSum=0.000;DP=58;ExcessHet=3.0103;FS=2.181;MLEAC=2;MLEAF=1.00;MQ=39.95;MQRankSum=-2.969;QD=32.17;ReadPosRankSum=-1.254;SOR=0.518	GT:AD:DP:GQ:PL	1/1:3,55:58:49:2475,49,0
3R	18107095	.	A	AAAATTGTTATAATTATGTT	2654.73	.	AC=2;AF=1.00;AN=2;BaseQRankSum=-0.632;ClippingRankSum=0.000;DP=59;ExcessHet=3.0103;FS=2.222;MLEAC=2;MLEAF=1.00;MQ=40.02;MQRankSum=-2.911;QD=30.56;ReadPosRankSum=-1.076;SOR=0.567	GT:AD:DP:GQ:PL	1/1:3,56:59:64:2692,64,0
3R	18107102	.	TA	T	1979.73	.	AC=2;AF=1.00;AN=2;BaseQRankSum=0.409;ClippingRankSum=0.000;DP=49;ExcessHet=3.0103;FS=0.000;MLEAC=2;MLEAF=1.00;MQ=40.00;MQRankSum=-2.235;QD=31.24;ReadPosRankSum=-1.421;SOR=1.022	GT:AD:DP:GQ:PL	1/1:2,47:49:57:2017,57,0
3R	18107182	.	A	C	1750.77	.	AC=1;AF=0.500;AN=2;BaseQRankSum=-1.066;ClippingRankSum=0.000;DP=46;ExcessHet=3.0103;FS=2.672;MLEAC=1;MLEAF=0.500;MQ=41.97;MQRankSum=-1.760;QD=26.26;ReadPosRankSum=-1.071;SOR=0.187	GT:AD:DP:GQ:PL	0/1:3,43:46:80:1779,0,80
3R	18107187	.	C	CT	1951.73	.	AC=1;AF=0.500;AN=2;BaseQRankSum=0.940;ClippingRankSum=0.000;DP=50;ExcessHet=3.0103;FS=2.640;MLEAC=1;MLEAF=0.500;MQ=41.88;MQRankSum=-1.802;QD=30.72;ReadPosRankSum=-1.391;SOR=0.145	GT:AD:DP:GQ:PL	0/1:3,47:50:65:1989,0,65
3R	18107191	.	G	A	1999.77	.	AC=1;AF=0.500;AN=2;BaseQRankSum=-0.730;ClippingRankSum=0.000;DP=51;ExcessHet=3.0103;FS=5.456;MLEAC=1;MLEAF=0.500;MQ=41.81;MQRankSum=-1.767;QD=26.06;ReadPosRankSum=-1.482;SOR=0.132	GT:AD:DP:GQ:PL	0/1:3,48:51:99:2028,0,131
3R	18107198	.	ATCTGC	A	1963.73	.	AC=1;AF=0.500;AN=2;BaseQRankSum=-0.649;ClippingRankSum=0.000;DP=50;ExcessHet=3.0103;FS=1.931;MLEAC=1;MLEAF=0.500;MQ=41.99;MQRankSum=-1.978;QD=27.38;ReadPosRankSum=-0.250;SOR=0.399	GT:AD:DP:GQ:PL	0/1:4,46:50:99:2001,0,134
3R	18107232	.	T	G	1215.78	.	AC=2;AF=1.00;AN=2;BaseQRankSum=-0.842;ClippingRankSum=0.000;DP=55;ExcessHet=3.0103;FS=1.954;MLEAC=2;MLEAF=1.00;MQ=42.40;MQRankSum=-1.935;QD=22.11;ReadPosRankSum=0.029;SOR=0.260	GT:AD:DP:GQ:PL	1/1:5,50:55:26:1244,26,0
3R	18109191	.	G	A	1126.77	.	AC=2;AF=1.00;AN=2;BaseQRankSum=-0.983;ClippingRankSum=0.000;DP=48;ExcessHet=3.0103;FS=2.574;MLEAC=2;MLEAF=1.00;MQ=43.94;MQRankSum=3.959;QD=23.47;ReadPosRankSum=1.792;SOR=0.298	GT:AD:DP:GQ:PL	1/1:3,45:48:61:1155,61,0
3R	18109226	.	G	T	1110.77	.	AC=2;AF=1.00;AN=2;BaseQRankSum=2.882;ClippingRankSum=0.000;DP=50;ExcessHet=3.0103;FS=4.234;MLEAC=2;MLEAF=1.00;MQ=43.90;MQRankSum=4.333;QD=22.22;ReadPosRankSum=0.226;SOR=1.150	GT:AD:DP:GQ:PL	1/1:5,45:50:36:1139,36,0
3R	18109243	.	GACC	G	2079.73	.	AC=1;AF=0.500;AN=2;BaseQRankSum=1.237;ClippingRankSum=0.000;DP=58;ExcessHet=3.0103;FS=4.064;MLEAC=1;MLEAF=0.500;MQ=43.92;MQRankSum=4.602;QD=30.95;ReadPosRankSum=-1.682;SOR=1.059	GT:AD:DP:GQ:PL	0/1:5,51:56:49:2117,0,49
3R	18109617	.	GTTT	G	33.73	.	AC=1;AF=0.500;AN=2;BaseQRankSum=0.872;ClippingRankSum=0.000;DP=33;ExcessHet=3.0103;FS=0.000;MLEAC=1;MLEAF=0.500;MQ=43.26;MQRankSum=-0.205;QD=1.02;ReadPosRankSum=1.491;SOR=0.793	GT:AD:DP:GQ:PL	0/1:29,4:33:71:71,0,1481
3R	18109622	.	T	A	42.77	.	AC=1;AF=0.500;AN=2;BaseQRankSum=-1.838;ClippingRankSum=0.000;DP=34;ExcessHet=3.0103;FS=0.000;MLEAC=1;MLEAF=0.500;MQ=43.28;MQRankSum=-0.241;QD=1.26;SOR=0.741	GT:AD:DP:GQ:PL	0/1:30,4:34:71:71,0,1499
3R	18109642	.	TTC	T	66.73	.	AC=1;AF=0.500;AN=2;BaseQRankSum=1.180;ClippingRankSum=0.000;DP=44;ExcessHet=3.0103;FS=2.647;MLEAC=1;MLEAF=0.500;MQ=43.44;MQRankSum=0.742;QD=1.52;ReadPosRankSum=1.506;SOR=1.554	GT:AD:DP:GQ:PL	0/1:41,3:44:99:104,0,1926
3R	18109905	.	G	T	756.03	.	AC=2;AF=1.00;AN=2;BaseQRankSum=2.375;ClippingRankSum=0.000;DP=21;ExcessHet=3.0103;FS=2.969;MLEAC=2;MLEAF=1.00;MQ=43.45;MQRankSum=-0.612;QD=30.84;ReadPosRankSum=0.480;SOR=0.180	GT:AD:DP:GQ:PL	1/1:2,19:21:12:784,12,0
3R	18109916	.	C	G	726.77	.	AC=2;AF=1.00;AN=2;DP=18;ExcessHet=3.0103;FS=0.000;MLEAC=2;MLEAF=1.00;MQ=43.52;QD=35.44;SOR=0.914	GT:AD:DP:GQ:PL	1/1:0,18:18:54:755,54,0
3R	18110051	.	A	C	1169.77	.	AC=1;AF=0.500;AN=2;BaseQRankSum=-0.958;ClippingRankSum=0.000;DP=37;ExcessHet=3.0103;FS=2.409;MLEAC=1;MLEAF=0.500;MQ=43.89;MQRankSum=-0.361;QD=32.49;ReadPosRankSum=0.602;SOR=0.799	GT:AD:DP:GQ:PL	0/1:3,33:36:59:1198,0,59
3R	18110058	.	CAAA	C	1181.73	.	AC=2;AF=1.00;AN=2;DP=34;ExcessHet=3.0103;FS=0.000;MLEAC=1;MLEAF=0.500;MQ=43.88;QD=28.13;SOR=0.906	GT:AD:DP:GQ:PL	1/1:4,29:33:12:1151,12,0
3R	18110618	.	A	ATT	410.73	.	AC=1;AF=0.500;AN=2;BaseQRankSum=0.165;ClippingRankSum=0.000;DP=40;ExcessHet=3.0103;FS=4.410;MLEAC=1;MLEAF=0.500;MQ=43.19;MQRankSum=-0.305;QD=14.16;ReadPosRankSum=-0.892;SOR=0.165	GT:AD:DP:GQ:PL	0/1:6,23:29:47:448,0,47
3R	18110774	.	A	AT	1160.73	.	AC=2;AF=1.00;AN=2;DP=57;ExcessHet=3.0103;FS=0.000;MLEAC=2;MLEAF=1.00;MQ=43.93;QD=21.90;SOR=0.892	GT:AD:DP:GQ:PL	1/1:0,53:53:99:1198,158,0
3R	18110882	.	A	C	1040.77	.	AC=1;AF=0.500;AN=2;BaseQRankSum=-1.179;ClippingRankSum=0.000;DP=52;ExcessHet=3.0103;FS=0.000;MLEAC=1;MLEAF=0.500;MQ=43.86;MQRankSum=-0.373;QD=20.01;ReadPosRankSum=-0.481;SOR=0.579	GT:AD:DP:GQ:PL	0/1:8,44:52:74:1069,0,74
3R	18110923	.	T	G	1154.77	.	AC=1;AF=0.500;AN=2;BaseQRankSum=-0.939;ClippingRankSum=0.000;DP=63;ExcessHet=3.0103;FS=0.000;MLEAC=1;MLEAF=0.500;MQ=43.85;MQRankSum=1.124;QD=18.33;ReadPosRankSum=0.384;SOR=0.750	GT:AD:DP:GQ:PL	0/1:12,51:63:99:1183,0,133
3R	18111397	.	CGCATTTGCGCAAT	C	1678.73	.	AC=1;AF=0.500;AN=2;BaseQRankSum=0.264;ClippingRankSum=0.000;DP=49;ExcessHet=3.0103;FS=0.000;MLEAC=1;MLEAF=0.500;MQ=43.96;MQRankSum=-0.231;QD=32.05;ReadPosRankSum=-0.706;SOR=0.884	GT:AD:DP:GQ:PL	0/1:4,42:46:49:1716,0,49
3R	18111444	.	CT	C	635.73	.	AC=2;AF=1.00;AN=2;BaseQRankSum=2.127;ClippingRankSum=0.000;DP=43;ExcessHet=3.0103;FS=0.000;MLEAC=2;MLEAF=1.00;MQ=43.95;MQRankSum=-0.192;QD=16.30;ReadPosRankSum=0.533;SOR=1.127	GT:AD:DP:GQ:PL	1/1:3,36:39:52:673,52,0
3R	18111626	.	A	G	801.77	.	AC=2;AF=1.00;AN=2;DP=30;ExcessHet=3.0103;FS=0.000;MLEAC=2;MLEAF=1.00;MQ=43.90;QD=26.73;SOR=0.826	GT:AD:DP:GQ:PL	1/1:0,30:30:90:830,90,0
3R	18111798	.	C	T	1231.77	.	AC=2;AF=1.00;AN=2;DP=28;ExcessHet=3.0103;FS=0.000;MLEAC=2;MLEAF=1.00;MQ=43.70;QD=32.53;SOR=1.609	GT:AD:DP:GQ:PL	1/1:0,28:28:84:1260,84,0
3R	18111800	.	C	T	1231.77	.	AC=2;AF=1.00;AN=2;DP=28;ExcessHet=3.0103;FS=0.000;MLEAC=2;MLEAF=1.00;MQ=43.70;QD=28.51;SOR=1.609	GT:AD:DP:GQ:PL	1/1:0,28:28:84:1260,84,0
3R	18111806	.	A	T	1157.94	.	AC=2;AF=1.00;AN=2;DP=27;ExcessHet=3.0103;FS=0.000;MLEAC=2;MLEAF=1.00;MQ=43.68;QD=32.35;SOR=1.781	GT:AD:DP:GQ:PL	1/1:0,27:27:14:1186,14,0
3R	18111817	.	CCTCTCT	C	1238.77	.	AC=2;AF=1.00;AN=2;BaseQRankSum=0.061;ClippingRankSum=0.000;DP=31;ExcessHet=3.0103;FS=4.122;MLEAC=2;MLEAF=1.00;MQ=43.73;MQRankSum=-0.131;QD=29.70;ReadPosRankSum=1.566;SOR=1.108	GT:AD:DP:GQ:PL	1/1:1,30:31:20:1276,20,0
3R	18111829	.	C	A	1284.79	.	AC=2;AF=1.00;AN=2;BaseQRankSum=1.002;ClippingRankSum=0.000;DP=32;ExcessHet=3.0103;FS=4.260;MLEAC=2;MLEAF=1.00;MQ=43.73;MQRankSum=-0.129;QD=33.79;ReadPosRankSum=-0.674;SOR=1.198	GT:AD:DP:GQ:PL	1/1:1,31:32:23:1313,23,0
3R	18111833	.	T	A	1284.79	.	AC=2;AF=1.00;AN=2;BaseQRankSum=-0.790;ClippingRankSum=0.000;DP=32;ExcessHet=3.0103;FS=4.260;MLEAC=2;MLEAF=1.00;MQ=43.73;MQRankSum=-0.129;QD=28.60;ReadPosRankSum=0.163;SOR=1.198	GT:AD:DP:GQ:PL	1/1:1,31:32:23:1313,23,0
3R	18111884	.	T	G	491.41	.	AC=1;AF=0.500;AN=2;BaseQRankSum=-1.605;ClippingRankSum=0.000;DP=26;ExcessHet=3.0103;FS=2.366;MLEAC=1;MLEAF=0.500;MQ=43.67;MQRankSum=-0.434;QD=18.90;ReadPosRankSum=0.080;SOR=0.725	GT:AD:DP:GQ:PL	0/1:3,23:26:8:519,0,8
3R	18112120	.	AC	A	916.76	.	AC=2;AF=1.00;AN=2;BaseQRankSum=0.308;ClippingRankSum=0.000;DP=50;ExcessHet=3.0103;FS=1.918;MLEAC=2;MLEAF=1.00;MQ=43.96;MQRankSum=-0.273;QD=19.10;ReadPosRankSum=-0.557;SOR=0.361	GT:AD:DP:GQ:PL	1/1:5,43:48:22:954,22,0
3R	18112323	.	A	C	134.77	.	AC=1;AF=0.500;AN=2;BaseQRankSum=-2.501;ClippingRankSum=0.000;DP=54;ExcessHet=3.0103;FS=0.000;MLEAC=1;MLEAF=0.500;MQ=43.96;MQRankSum=-1.826;QD=2.50;ReadPosRankSum=1.406;SOR=0.533	GT:AD:DP:GQ:PL	0/1:42,12:54:99:163,0,1017
3R	18112329	.	TTACA	T	343.73	.	AC=1;AF=0.500;AN=2;BaseQRankSum=-0.190;ClippingRankSum=0.000;DP=56;ExcessHet=3.0103;FS=0.000;MLEAC=1;MLEAF=0.500;MQ=43.97;MQRankSum=-1.803;QD=6.49;ReadPosRankSum=0.511;SOR=0.565	GT:AD:DP:GQ:PL	0/1:41,12:53:99:381,0,1922
3R	18112372	.	A	T	103.77	.	AC=1;AF=0.500;AN=2;BaseQRankSum=-0.061;ClippingRankSum=0.000;DP=51;ExcessHet=3.0103;FS=0.000;MLEAC=1;MLEAF=0.500;MQ=43.96;MQRankSum=-1.859;QD=2.03;ReadPosRankSum=-0.642;SOR=0.569	GT:AD:DP:GQ:PL	0/1:40,11:51:99:132,0,943
3R	18112540	.	T	TCTTCG	2732.73	.	AC=2;AF=1.00;AN=2;DP=60;ExcessHet=3.0103;FS=0.000;MLEAC=2;MLEAF=1.00;MQ=43.66;QD=36.49;SOR=1.316	GT:AD:DP:GQ:PL	1/1:0,59:59:99:2770,186,0
3R	18112543	.	G	A	2710.77	.	AC=2;AF=1.00;AN=2;DP=59;ExcessHet=3.0103;FS=0.000;MLEAC=2;MLEAF=1.00;MQ=43.65;QD=31.58;SOR=1.316	GT:AD:DP:GQ:PL	1/1:0,59:59:99:2739,184,0
3R	18112545	.	A	C	2626.77	.	AC=2;AF=1.00;AN=2;DP=58;ExcessHet=3.0103;FS=0.000;MLEAC=2;MLEAF=1.00;MQ=43.65;QD=27.06;SOR=1.278	GT:AD:DP:GQ:PL	1/1:0,58:58:99:2655,178,0
3R	18112547	.	A	G	2581.77	.	AC=2;AF=1.00;AN=2;DP=58;ExcessHet=3.0103;FS=0.000;MLEAC=2;MLEAF=1.00;MQ=43.65;QD=30.42;SOR=1.278	GT:AD:DP:GQ:PL	1/1:0,58:58:99:2610,175,0
3R	18112554	.	A	T	2628.77	.	AC=2;AF=1.00;AN=2;DP=60;ExcessHet=3.0103;FS=0.000;MLEAC=2;MLEAF=1.00;MQ=43.66;QD=31.21;SOR=1.255	GT:AD:DP:GQ:PL	1/1:0,60:60:99:2657,180,0
3R	18112669	.	C	A	1371.77	.	AC=2;AF=1.00;AN=2;DP=50;ExcessHet=3.0103;FS=0.000;MLEAC=2;MLEAF=1.00;MQ=44.00;QD=27.44;SOR=0.859	GT:AD:DP:GQ:PL	1/1:0,50:50:99:1400,150,0
3R	18112830	.	C	CA	975.73	.	AC=2;AF=1.00;AN=2;BaseQRankSum=-0.646;ClippingRankSum=0.000;DP=51;ExcessHet=3.0103;FS=0.000;MLEAC=2;MLEAF=1.00;MQ=43.96;MQRankSum=0.000;QD=21.21;ReadPosRankSum=-0.135;SOR=1.364	GT:AD:DP:GQ:PL	1/1:2,44:46:95:1013,95,0
3R	18113031	.	G	A	800.84	.	AC=1;AF=0.500;AN=2;BaseQRankSum=-0.776;ClippingRankSum=0.000;DP=40;ExcessHet=3.0103;FS=4.492;MLEAC=1;MLEAF=0.500;MQ=44.00;MQRankSum=0.000;QD=20.02;ReadPosRankSum=1.168;SOR=0.164	GT:AD:DP:GQ:PL	0/1:5,35:40:18:829,0,18
3R	18113069	.	ATT	A	1184.70	.	AC=2;AF=1.00;AN=2;BaseQRankSum=0.762;ClippingRankSum=0.000;DP=36;ExcessHet=3.0103;FS=0.000;MLEAC=2;MLEAF=1.00;MQ=44.00;MQRankSum=0.000;QD=27.61;ReadPosRankSum=2.103;SOR=1.143	GT:AD:DP:GQ:PL	1/1:2,30:32:6:1221,6,0
3R	18113082	.	T	A	1409.78	.	AC=2;AF=1.00;AN=2;BaseQRankSum=-0.707;ClippingRankSum=0.000;DP=39;ExcessHet=3.0103;FS=0.000;MLEAC=2;MLEAF=1.00;MQ=44.00;MQRankSum=0.000;QD=33.24;ReadPosRankSum=1.210;SOR=1.270	GT:AD:DP:GQ:PL	1/1:2,37:39:27:1438,27,0
3R	18113111	.	T	A	1609.78	.	AC=1;AF=0.500;AN=2;BaseQRankSum=1.432;ClippingRankSum=0.000;DP=45;ExcessHet=3.0103;FS=0.000;MLEAC=1;MLEAF=0.500;MQ=44.00;MQRankSum=0.000;QD=30.39;ReadPosRankSum=0.023;SOR=0.979	GT	./.
3R	18113129	.	G	C	1524.77	.	AC=1;AF=0.500;AN=2;BaseQRankSum=-0.561;ClippingRankSum=0.000;DP=44;ExcessHet=3.0103;FS=2.053;MLEAC=1;MLEAF=0.500;MQ=44.00;MQRankSum=0.000;QD=34.65;ReadPosRankSum=0.444;SOR=1.455	GT:AD:DP:GQ:PL	0/1:5,39:44:59:1553,0,59
3R	18113435	.	A	C	1525.77	.	AC=2;AF=1.00;AN=2;DP=57;ExcessHet=3.0103;FS=0.000;MLEAC=2;MLEAF=1.00;MQ=44.00;QD=26.77;SOR=0.800	GT:AD:DP:GQ:PL	1/1:0,57:57:99:1554,171,0
3R	18113605	.	T	C	1832.77	.	AC=2;AF=1.00;AN=2;DP=68;ExcessHet=3.0103;FS=0.000;MLEAC=2;MLEAF=1.00;MQ=44.00;QD=26.95;SOR=1.263	GT:AD:DP:GQ:PL	1/1:0,68:68:99:1861,202,0
3R	18113737	.	T	TACAGAC	3143.73	.	AC=2;AF=1.00;AN=2;DP=69;ExcessHet=3.0103;FS=0.000;MLEAC=2;MLEAF=1.00;MQ=43.91;QD=26.88;SOR=1.098	GT:AD:DP:GQ:PL	1/1:0,68:68:99:3181,213,0
3R	18113739	.	T	TAC	3144.73	.	AC=2;AF=1.00;AN=2;DP=67;ExcessHet=3.0103;FS=0.000;MLEAC=2;MLEAF=1.00;MQ=43.91;QD=26.52;SOR=1.066	GT:AD:DP:GQ:PL	1/1:0,67:67:99:3182,214,0
3R	18113753	.	A	T	2738.77	.	AC=2;AF=1.00;AN=2;DP=63;ExcessHet=3.0103;FS=0.000;MLEAC=2;MLEAF=1.00;MQ=43.91;QD=26.90;SOR=1.092	GT:AD:DP:GQ:PL	1/1:0,63:63:99:2767,193,0
3R	18114076	.	TG	T	1307.73	.	AC=2;AF=1.00;AN=2;DP=46;ExcessHet=3.0103;FS=0.000;MLEAC=2;MLEAF=1.00;MQ=43.96;QD=29.72;SOR=0.990	GT:AD:DP:GQ:PL	1/1:0,44:44:99:1345,132,0
3R	18114105	.	G	A	1528.77	.	AC=1;AF=0.500;AN=2;BaseQRankSum=-0.521;ClippingRankSum=0.000;DP=46;ExcessHet=3.0103;FS=1.768;MLEAC=1;MLEAF=0.500;MQ=43.96;MQRankSum=-0.323;QD=33.23;ReadPosRankSum=0.636;SOR=1.292	GT:AD:DP:GQ:PL	0/1:6,40:46:99:1557,0,111
3R	18114124	.	T	G	1561.77	.	AC=1;AF=0.500;AN=2;BaseQRankSum=-0.347;ClippingRankSum=0.000;DP=47;ExcessHet=3.0103;FS=0.000;MLEAC=1;MLEAF=0.500;MQ=43.96;MQRankSum=-0.319;QD=33.23;ReadPosRankSum=-0.688;SOR=0.843	GT:AD:DP:GQ:PL	0/1:6,41:47:91:1590,0,91
3R	18114276	.	C	T	1602.77	.	AC=2;AF=1.00;AN=2;DP=59;ExcessHet=3.0103;FS=0.000;MLEAC=2;MLEAF=1.00;MQ=44.00;QD=27.17;SOR=1.217	GT:AD:DP:GQ:PL	1/1:0,59:59:99:1631,176,0
3R	18114299	.	A	C	1305.77	.	AC=2;AF=1.00;AN=2;BaseQRankSum=0.097;ClippingRankSum=0.000;DP=60;ExcessHet=3.0103;FS=0.000;MLEAC=2;MLEAF=1.00;MQ=44.00;MQRankSum=0.000;QD=21.76;ReadPosRankSum=-0.241;SOR=0.653	GT:AD:DP:GQ:PL	1/1:5,55:60:42:1334,42,0
3R	18114303	.	T	A	2524.77	.	AC=2;AF=1.00;AN=2;DP=60;ExcessHet=3.0103;FS=0.000;MLEAC=2;MLEAF=1.00;MQ=44.00;QD=31.90;SOR=0.906	GT:AD:DP:GQ:PL	1/1:0,60:60:99:2553,183,0
3R	18114575	.	G	GTGTGTT	1995.73	.	AC=2;AF=1.00;AN=2;DP=50;ExcessHet=3.0103;FS=0.000;MLEAC=2;MLEAF=1.00;MQ=43.72;QD=29.71;SOR=0.874	GT:AD:DP:GQ:PL	1/1:0,46:46:99:2033,143,0
3R	18114955	.	G	A	1315.77	.	AC=2;AF=1.00;AN=2;DP=48;ExcessHet=3.0103;FS=0.000;MLEAC=2;MLEAF=1.00;MQ=44.00;QD=27.41;SOR=0.776	GT:AD:DP:GQ:PL	1/1:0,48:48:99:1344,144,0
3R	18115227	.	ATAT	A	1932.73	.	AC=2;AF=1.00;AN=2;BaseQRankSum=0.526;ClippingRankSum=0.000;DP=47;ExcessHet=3.0103;FS=0.000;MLEAC=2;MLEAF=1.00;MQ=43.88;MQRankSum=-0.176;QD=32.27;ReadPosRankSum=-0.565;SOR=0.280	GT:AD:DP:GQ:PL	1/1:1,45:46:94:1970,94,0
3R	18115277	.	T	C	2034.77	.	AC=2;AF=1.00;AN=2;DP=46;ExcessHet=3.0103;FS=0.000;MLEAC=2;MLEAF=1.00;MQ=43.64;QD=31.14;SOR=0.976	GT:AD:DP:GQ:PL	1/1:0,46:46:99:2063,141,0
3R	18115284	.	T	C	2052.77	.	AC=2;AF=1.00;AN=2;DP=45;ExcessHet=3.0103;FS=0.000;MLEAC=2;MLEAF=1.00;MQ=43.63;QD=25.97;SOR=0.929	GT:AD:DP:GQ:PL	1/1:0,45:45:99:2081,141,0
3R	18115286	.	G	T	2052.77	.	AC=2;AF=1.00;AN=2;DP=47;ExcessHet=3.0103;FS=0.000;MLEAC=2;MLEAF=1.00;MQ=43.65;QD=28.68;SOR=1.022	GT:AD:DP:GQ:PL	1/1:0,47:47:99:2081,141,0
3R	18115578	.	C	G	1469.77	.	AC=2;AF=1.00;AN=2;BaseQRankSum=-1.087;ClippingRankSum=0.000;DP=58;ExcessHet=3.0103;FS=0.000;MLEAC=2;MLEAF=1.00;MQ=42.84;MQRankSum=-0.225;QD=25.34;ReadPosRankSum=0.320;SOR=1.101	GT:AD:DP:GQ:PL	1/1:2,56:58:99:1498,118,0
3R	18115592	.	G	A	2130.74	.	AC=1;AF=0.500;AN=2;BaseQRankSum=-2.566;ClippingRankSum=0.000;DP=57;ExcessHet=3.0103;FS=1.969;MLEAC=1;MLEAF=0.500;MQ=42.75;MQRankSum=-1.608;QD=28.26;ReadPosRankSum=1.672;SOR=1.287	GT:AD:DP:GQ:PL	0/1:4,53:57:6:2158,0,6
3R	18115596	.	C	CACAGAACTCAT	2297.80	.	AC=1;AF=0.500;AN=2;BaseQRankSum=-0.389;ClippingRankSum=0.000;DP=59;ExcessHet=3.0103;FS=4.335;MLEAC=1;MLEAF=0.500;MQ=42.76;MQRankSum=-2.031;QD=32.27;ReadPosRankSum=1.771;SOR=1.206	GT:AD:DP:GQ:PL	0/1:5,54:59:18:2335,0,18
3R	18115613	.	A	AAC	2353.52	.	AC=2;AF=1.00;AN=2;BaseQRankSum=0.967;ClippingRankSum=0.000;DP=62;ExcessHet=3.0103;FS=0.000;MLEAC=2;MLEAF=1.00;MQ=42.75;MQRankSum=-1.646;QD=25.92;ReadPosRankSum=-0.219;SOR=1.140	GT:AD:DP:GQ:PL	1/1:4,57:61:7:2390,7,0
3R	18115616	.	G	T	2270.89	.	AC=1;AF=0.500;AN=2;BaseQRankSum=0.883;ClippingRankSum=0.000;DP=59;ExcessHet=3.0103;FS=0.000;MLEAC=1;MLEAF=0.500;MQ=42.69;MQRankSum=-1.765;QD=26.85;ReadPosRankSum=-0.407;SOR=0.970	GT:AD:DP:GQ:PL	0/1:4,55:59:2:2297,0,2
3R	18115618	.	G	T	2270.89	.	AC=1;AF=0.500;AN=2;BaseQRankSum=1.865;ClippingRankSum=0.000;DP=59;ExcessHet=3.0103;FS=0.000;MLEAC=1;MLEAF=0.500;MQ=42.69;MQRankSum=-1.765;QD=27.40;ReadPosRankSum=-0.649;SOR=0.970	GT:AD:DP:GQ:PL	0/1:4,55:59:2:2297,0,2
3R	18115654	.	T	G	1472.77	.	AC=2;AF=1.00;AN=2;DP=54;ExcessHet=3.0103;FS=0.000;MLEAC=2;MLEAF=1.00;MQ=43.05;QD=27.27;SOR=0.693	GT:AD:DP:GQ:PL	1/1:0,54:54:99:1501,161,0
3R	18115714	.	AGAACT	A	2373.73	.	AC=2;AF=1.00;AN=2;DP=57;ExcessHet=3.0103;FS=0.000;MLEAC=2;MLEAF=1.00;MQ=43.54;QD=26.09;SOR=0.931	GT:AD:DP:GQ:PL	1/1:0,54:54:99:2411,163,0
3R	18115793	.	T	A	1299.77	.	AC=2;AF=1.00;AN=2;BaseQRankSum=1.351;ClippingRankSum=0.000;DP=52;ExcessHet=3.0103;FS=6.816;MLEAC=2;MLEAF=1.00;MQ=43.48;MQRankSum=-0.703;QD=25.00;ReadPosRankSum=-0.024;SOR=0.531	GT:AD:DP:GQ:PL	1/1:2,50:52:99:1328,101,0
3R	18115877	.	GT	G	1362.73	.	AC=2;AF=1.00;AN=2;BaseQRankSum=0.256;ClippingRankSum=0.000;DP=50;ExcessHet=3.0103;FS=0.000;MLEAC=2;MLEAF=1.00;MQ=43.63;MQRankSum=0.704;QD=27.25;ReadPosRankSum=-2.472;SOR=0.512	GT:AD:DP:GQ:PL	1/1:3,47:50:57:1400,57,0
3R	18115892	.	C	T	1179.77	.	AC=2;AF=1.00;AN=2;BaseQRankSum=0.982;ClippingRankSum=0.000;DP=49;ExcessHet=3.0103;FS=0.000;MLEAC=2;MLEAF=1.00;MQ=43.50;MQRankSum=0.363;QD=24.08;ReadPosRankSum=-2.109;SOR=0.627	GT:AD:DP:GQ:PL	1/1:3,46:49:64:1208,64,0
3R	18116195	.	A	AAAG	1427.73	.	AC=1;AF=0.500;AN=2;BaseQRankSum=-0.695;ClippingRankSum=0.000;DP=43;ExcessHet=3.0103;FS=1.842;MLEAC=1;MLEAF=0.500;MQ=43.27;MQRankSum=0.963;QD=29.42;ReadPosRankSum=-2.219;SOR=0.666	GT:AD:DP:GQ:PL	0/1:5,35:40:99:1465,0,99
3R	18116201	.	G	A	1654.73	.	AC=2;AF=1.00;AN=2;DP=40;ExcessHet=3.0103;FS=0.000;MLEAC=1;MLEAF=0.500;MQ=43.01;QD=24.00;SOR=0.749	GT:AD:DP:GQ:PL	1/1:0,35:35:99:1593,111,0
3R	18116204	.	C	A	76.77	.	AC=1;AF=0.500;AN=2;BaseQRankSum=0.357;ClippingRankSum=0.000;DP=39;ExcessHet=3.0103;FS=0.000;MLEAC=1;MLEAF=0.500;MQ=42.99;MQRankSum=-0.356;QD=1.97;ReadPosRankSum=2.339;SOR=1.022	GT:AD:DP:GQ:PL	0/1:34,5:39:99:105,0,1455
3R	18116205	.	T	G	79.77	.	AC=1;AF=0.500;AN=2;BaseQRankSum=-0.837;ClippingRankSum=0.000;DP=39;ExcessHet=3.0103;FS=0.000;MLEAC=1;MLEAF=0.500;MQ=42.99;MQRankSum=-0.356;QD=2.05;ReadPosRankSum=2.302;SOR=1.022	GT:AD:DP:GQ:PL	0/1:34,5:39:99:108,0,1413
3R	18116232	.	A	AG	1807.73	.	AC=2;AF=1.00;AN=2;DP=38;ExcessHet=3.0103;FS=0.000;MLEAC=2;MLEAF=1.00;MQ=42.86;QD=27.71;SOR=0.984	GT:AD:DP:GQ:PL	1/1:0,37:37:99:1845,123,0
3R	18116233	.	C	CCACCAACCCCTCATGTG	1807.73	.	AC=2;AF=1.00;AN=2;DP=37;ExcessHet=3.0103;FS=0.000;MLEAC=2;MLEAF=1.00;MQ=42.82;QD=27.50;SOR=0.984	GT:AD:DP:GQ:PL	1/1:0,37:37:99:1845,123,0
3R	18116260	.	C	T	1076.77	.	AC=2;AF=1.00;AN=2;BaseQRankSum=1.839;ClippingRankSum=0.000;DP=41;ExcessHet=3.0103;FS=0.000;MLEAC=2;MLEAF=1.00;MQ=42.82;MQRankSum=-1.040;QD=26.26;ReadPosRankSum=0.338;SOR=0.507	GT:AD:DP:GQ:PL	1/1:1,40:41:99:1105,113,0
3R	18116467	.	T	C	871.77	.	AC=2;AF=1.00;AN=2;DP=34;ExcessHet=3.0103;FS=0.000;MLEAC=2;MLEAF=1.00;MQ=43.42;QD=25.64;SOR=2.584	GT:AD:DP:GQ:PL	1/1:0,34:34:99:900,102,0
3R	18116671	.	T	G	1171.77	.	AC=2;AF=1.00;AN=2;DP=44;ExcessHet=3.0103;FS=0.000;MLEAC=2;MLEAF=1.00;MQ=43.38;QD=27.25;SOR=0.739	GT:AD:DP:GQ:PL	1/1:0,43:43:99:1200,129,0
3R	18116732	.	G	GTTCTGTTCTCTA	1966.73	.	AC=2;AF=1.00;AN=2;DP=44;ExcessHet=3.0103;FS=0.000;MLEAC=2;MLEAF=1.00;MQ=43.06;QD=28.99;SOR=0.941	GT:AD:DP:GQ:PL	1/1:0,43:43:99:2004,135,0
3R	18116880	.	GCTAAGT	G	1336.73	.	AC=1;AF=0.500;AN=2;BaseQRankSum=0.864;ClippingRankSum=0.000;DP=38;ExcessHet=3.0103;FS=8.813;MLEAC=1;MLEAF=0.500;MQ=43.57;MQRankSum=-0.879;QD=28.78;ReadPosRankSum=-0.220;SOR=0.055	GT:AD:DP:GQ:PL	0/1:4,33:37:69:1374,0,69
3R	18116960	.	C	A	1611.77	.	AC=2;AF=1.00;AN=2;DP=38;ExcessHet=3.0103;FS=0.000;MLEAC=2;MLEAF=1.00;MQ=43.31;QD=31.60;SOR=0.798	GT:AD:DP:GQ:PL	1/1:0,38:38:99:1640,114,0
3R	18116976	.	G	C	1591.77	.	AC=2;AF=1.00;AN=2;DP=36;ExcessHet=3.0103;FS=0.000;MLEAC=2;MLEAF=1.00;MQ=43.30;QD=32.27;SOR=0.927	GT:AD:DP:GQ:PL	1/1:0,36:36:99:1620,108,0
3R	18116978	.	C	CAAAA	1544.73	.	AC=2;AF=1.00;AN=2;DP=36;ExcessHet=3.0103;FS=0.000;MLEAC=1;MLEAF=0.500;MQ=43.30;QD=30.78;SOR=0.874	GT:AD:DP:GQ:PL	1/1:0,36:36:99:1576,120,0
3R	18117017	.	C	T	837.31	.	AC=1;AF=0.500;AN=2;BaseQRankSum=-2.073;ClippingRankSum=0.000;DP=42;ExcessHet=3.0103;FS=1.969;MLEAC=1;MLEAF=0.500;MQ=43.50;MQRankSum=-0.974;QD=19.94;ReadPosRankSum=0.000;SOR=0.377	GT:AD:DP:GQ:PL	0/1:4,38:42:1:863,0,1
3R	18117493	.	C	CA	1374.73	.	AC=2;AF=1.00;AN=2;DP=73;ExcessHet=3.0103;FS=0.000;MLEAC=2;MLEAF=1.00;MQ=43.97;QD=20.52;SOR=0.906	GT:AD:DP:GQ:PL	1/1:0,67:67:99:1412,198,0
3R	18117940	.	C	T	3291.77	.	AC=2;AF=1.00;AN=2;DP=77;ExcessHet=3.0103;FS=0.000;MLEAC=2;MLEAF=1.00;MQ=44.00;QD=25.74;SOR=0.859	GT:AD:DP:GQ:PL	1/1:0,76:76:99:3320,229,0
3R	18117948	.	T	A	3258.77	.	AC=2;AF=1.00;AN=2;DP=74;ExcessHet=3.0103;FS=0.000;MLEAC=2;MLEAF=1.00;MQ=44.00;QD=30.93;SOR=0.804	GT:AD:DP:GQ:PL	1/1:0,74:74:99:3287,226,0
3R	18118005	.	T	A	1684.77	.	AC=2;AF=1.00;AN=2;BaseQRankSum=-1.007;ClippingRankSum=0.000;DP=67;ExcessHet=3.0103;FS=7.061;MLEAC=2;MLEAF=1.00;MQ=44.00;MQRankSum=0.000;QD=25.15;ReadPosRankSum=-0.764;SOR=0.603	GT:AD:DP:GQ:PL	1/1:2,65:67:99:1713,142,0
3R	18118119	.	A	G	2309.74	.	AC=1;AF=0.500;AN=2;BaseQRankSum=-1.258;ClippingRankSum=0.000;DP=62;ExcessHet=3.0103;FS=0.000;MLEAC=1;MLEAF=0.500;MQ=43.95;MQRankSum=-0.199;QD=25.36;ReadPosRankSum=-1.331;SOR=0.728	GT:AD:DP:GQ:PL	0/1:4,57:61:6:2337,0,6
3R	18118124	.	T	C	2280.28	.	AC=1;AF=0.500;AN=2;BaseQRankSum=-0.890;ClippingRankSum=0.000;DP=60;ExcessHet=3.0103;FS=0.000;MLEAC=1;MLEAF=0.500;MQ=43.95;MQRankSum=-0.202;QD=25.34;ReadPosRankSum=-1.412;SOR=0.804	GT:AD:DP:GQ:PL	0/1:4,55:59:9:2308,0,9
3R	18118168	.	T	C	1471.77	.	AC=2;AF=1.00;AN=2;BaseQRankSum=1.840;ClippingRankSum=0.000;DP=56;ExcessHet=3.0103;FS=4.181;MLEAC=2;MLEAF=1.00;MQ=44.00;MQRankSum=0.000;QD=26.76;ReadPosRankSum=-0.668;SOR=1.108	GT:AD:DP:GQ:PL	1/1:1,54:55:99:1500,155,0
3R	18118259	.	G	A	1092.77	.	AC=2;AF=1.00;AN=2;BaseQRankSum=1.177;ClippingRankSum=0.000;DP=49;ExcessHet=3.0103;FS=0.000;MLEAC=2;MLEAF=1.00;MQ=43.96;MQRankSum=-0.226;QD=22.77;ReadPosRankSum=-0.119;SOR=0.990	GT:AD:DP:GQ:PL	1/1:4,44:48:35:1121,35,0
3R	18118356	.	AAAAAAAC	A	2235.73	.	AC=2;AF=1.00;AN=2;DP=54;ExcessHet=3.0103;FS=0.000;MLEAC=2;MLEAF=1.00;MQ=44.71;QD=31.53;SOR=0.900	GT:AD:DP:GQ:PL	1/1:0,51:51:99:2273,154,0
3R	18118462	.	A	T	1049.77	.	AC=2;AF=1.00;AN=2;BaseQRankSum=-0.244;ClippingRankSum=0.000;DP=44;ExcessHet=3.0103;FS=2.444;MLEAC=2;MLEAF=1.00;MQ=44.96;MQRankSum=0.423;QD=23.86;ReadPosRankSum=0.282;SOR=0.864	GT:AD:DP:GQ:PL	1/1:3,41:44:46:1078,46,0
3R	18118567	.	T	G	1150.77	.	AC=2;AF=1.00;AN=2;DP=43;ExcessHet=3.0103;FS=0.000;MLEAC=2;MLEAF=1.00;MQ=44.00;QD=26.76;SOR=0.836	GT:AD:DP:GQ:PL	1/1:0,43:43:99:1179,128,0
3R	18118669	.	G	A	1163.77	.	AC=2;AF=1.00;AN=2;BaseQRankSum=-0.767;ClippingRankSum=0.000;DP=51;ExcessHet=3.0103;FS=2.148;MLEAC=2;MLEAF=1.00;MQ=44.00;MQRankSum=0.000;QD=22.82;ReadPosRankSum=1.607;SOR=0.289	GT:AD:DP:GQ:PL	1/1:4,47:51:32:1192,32,0
3R	18118699	.	T	A	2060.77	.	AC=1;AF=0.500;AN=2;BaseQRankSum=-1.997;ClippingRankSum=0.000;DP=56;ExcessHet=3.0103;FS=4.455;MLEAC=1;MLEAF=0.500;MQ=43.92;MQRankSum=-0.250;QD=34.19;ReadPosRankSum=-1.369;SOR=0.159	GT:AD:DP:GQ:PL	0/1:5,51:56:92:2089,0,92
3R	18118703	.	A	G	2006.77	.	AC=1;AF=0.500;AN=2;BaseQRankSum=1.432;ClippingRankSum=0.000;DP=55;ExcessHet=3.0103;FS=4.350;MLEAC=1;MLEAF=0.500;MQ=43.91;MQRankSum=-0.256;QD=30.76;ReadPosRankSum=-1.274;SOR=0.184	GT:AD:DP:GQ:PL	0/1:5,49:54:98:2035,0,98
3R	18119288	.	C	A	674.77	.	AC=2;AF=1.00;AN=2;BaseQRankSum=0.943;ClippingRankSum=0.000;DP=30;ExcessHet=3.0103;FS=0.000;MLEAC=2;MLEAF=1.00;MQ=43.40;MQRankSum=-0.577;QD=22.49;ReadPosRankSum=-0.626;SOR=1.179	GT:AD:DP:GQ:PL	1/1:2,28:30:39:703,39,0
3R	18119340	.	CAAA	C	120.50	.	AC=2;AF=1.00;AN=2;BaseQRankSum=-1.383;ClippingRankSum=0.000;DP=26;ExcessHet=3.0103;FS=0.000;MLEAC=2;MLEAF=1.00;MQ=41.74;MQRankSum=0.000;QD=20.08;SOR=2.303	GT:AD:DP:GQ:PL	1/1:1,5:6:3:156,3,0
3R	18119460	.	C	A	1085.77	.	AC=2;AF=1.00;AN=2;BaseQRankSum=0.385;ClippingRankSum=0.000;DP=44;ExcessHet=3.0103;FS=0.000;MLEAC=2;MLEAF=1.00;MQ=43.40;MQRankSum=-0.494;QD=25.25;ReadPosRankSum=-0.416;SOR=0.223	GT:AD:DP:GQ:PL	1/1:1,42:43:99:1114,100,0
3R	18119565	.	C	G	1430.77	.	AC=2;AF=1.00;AN=2;DP=37;ExcessHet=3.0103;FS=0.000;MLEAC=2;MLEAF=1.00;MQ=42.25;QD=30.58;SOR=1.371	GT:AD:DP:GQ:PL	1/1:0,36:36:99:1459,108,0
3R	18119587	.	A	C	1382.77	.	AC=2;AF=1.00;AN=2;DP=35;ExcessHet=3.0103;FS=0.000;MLEAC=2;MLEAF=1.00;MQ=41.96;QD=31.36;SOR=1.609	GT:AD:DP:GQ:PL	1/1:0,34:34:99:1411,102,0
3R	18119613	.	T	A	1440.77	.	AC=2;AF=1.00;AN=2;DP=34;ExcessHet=3.0103;FS=0.000;MLEAC=2;MLEAF=1.00;MQ=41.75;QD=26.65;SOR=1.022	GT:AD:DP:GQ:PL	1/1:0,33:33:99:1469,105,0
3R	18119632	.	C	T	1521.77	.	AC=2;AF=1.00;AN=2;DP=35;ExcessHet=3.0103;FS=0.000;MLEAC=2;MLEAF=1.00;MQ=41.87;QD=34.39;SOR=0.811	GT:AD:DP:GQ:PL	1/1:0,34:34:99:1550,105,0
3R	18119648	.	T	TCAGTCAGC	1066.73	.	AC=1;AF=0.500;AN=2;BaseQRankSum=0.712;ClippingRankSum=0.000;DP=34;ExcessHet=3.0103;FS=0.000;MLEAC=1;MLEAF=0.500;MQ=41.87;MQRankSum=0.791;QD=25.84;ReadPosRankSum=-2.732;SOR=0.412	GT:AD:DP:GQ:PL	0/1:3,27:30:45:1104,0,45
3R	18119653	.	G	A	1253.73	.	AC=2;AF=1.00;AN=2;DP=31;ExcessHet=3.0103;FS=0.000;MLEAC=1;MLEAF=0.500;MQ=41.86;QD=32.76;SOR=0.770	GT:AD:DP:GQ:PL	1/1:0,27:27:84:1243,84,0
3R	18119689	.	C	T	1633.77	.	AC=2;AF=1.00;AN=2;DP=39;ExcessHet=3.0103;FS=0.000;MLEAC=2;MLEAF=1.00;MQ=42.73;QD=26.18;SOR=1.040	GT:AD:DP:GQ:PL	1/1:0,38:38:99:1662,114,0
3R	18119710	.	T	G	1688.77	.	AC=2;AF=1.00;AN=2;DP=40;ExcessHet=3.0103;FS=0.000;MLEAC=2;MLEAF=1.00;MQ=42.61;QD=29.35;SOR=1.022	GT:AD:DP:GQ:PL	1/1:0,40:40:99:1717,120,0
3R	18119745	.	C	T	1301.77	.	AC=2;AF=1.00;AN=2;DP=48;ExcessHet=3.0103;FS=0.000;MLEAC=2;MLEAF=1.00;MQ=42.74;QD=27.70;SOR=0.735	GT:AD:DP:GQ:PL	1/1:0,47:47:99:1330,141,0
3R	18119774	.	TCCCATC	T	2032.73	.	AC=2;AF=1.00;AN=2;DP=45;ExcessHet=3.0103;FS=0.000;MLEAC=2;MLEAF=1.00;MQ=42.70;QD=25.44;SOR=0.829	GT:AD:DP:GQ:PL	1/1:0,45:45:99:2070,138,0
3R	18119782	.	TCAA	T	2032.73	.	AC=2;AF=1.00;AN=2;DP=46;ExcessHet=3.0103;FS=0.000;MLEAC=2;MLEAF=1.00;MQ=42.73;QD=30.84;SOR=0.874	GT:AD:DP:GQ:PL	1/1:0,46:46:99:2070,138,0
3R	18119807	.	AACATCAACAGAGCAC	A	2348.73	.	AC=2;AF=1.00;AN=2;DP=53;ExcessHet=3.0103;FS=0.000;MLEAC=2;MLEAF=1.00;MQ=42.83;QD=37.44;SOR=0.981	GT:AD:DP:GQ:PL	1/1:0,53:53:99:2386,160,0
3R	18120153	.	A	T	980.90	.	AC=2;AF=1.00;AN=2;BaseQRankSum=-0.763;ClippingRankSum=0.000;DP=43;ExcessHet=3.0103;FS=2.496;MLEAC=2;MLEAF=1.00;MQ=43.62;MQRankSum=0.789;QD=22.81;ReadPosRankSum=-1.312;SOR=0.170	GT:AD:DP:GQ:PL	1/1:4,39:43:15:1009,15,0
3R	18120641	.	C	T	2428.81	.	AC=2;AF=1.00;AN=2;BaseQRankSum=-1.628;ClippingRankSum=0.000;DP=66;ExcessHet=3.0103;FS=1.854;MLEAC=2;MLEAF=1.00;MQ=43.91;MQRankSum=-0.470;QD=31.27;ReadPosRankSum=0.000;SOR=0.754	GT:AD:DP:GQ:PL	1/1:5,61:66:20:2457,20,0
3R	18120665	.	G	A	2401.84	.	AC=2;AF=1.00;AN=2;BaseQRankSum=2.210;ClippingRankSum=0.000;DP=66;ExcessHet=3.0103;FS=4.755;MLEAC=2;MLEAF=1.00;MQ=43.91;MQRankSum=-0.410;QD=28.22;ReadPosRankSum=1.253;SOR=0.535	GT:AD:DP:GQ:PL	1/1:4,62:66:18:2430,18,0
3R	18120722	.	C	G	2557.77	.	AC=2;AF=1.00;AN=2;BaseQRankSum=-2.036;ClippingRankSum=0.000;DP=63;ExcessHet=3.0103;FS=3.026;MLEAC=2;MLEAF=1.00;MQ=43.97;MQRankSum=-0.091;QD=27.67;ReadPosRankSum=-1.055;SOR=0.142	GT:AD:DP:GQ:PL	1/1:2,61:63:89:2586,89,0
3R	18120729	.	G	A	2592.77	.	AC=2;AF=1.00;AN=2;BaseQRankSum=1.620;ClippingRankSum=0.000;DP=63;ExcessHet=3.0103;FS=3.026;MLEAC=2;MLEAF=1.00;MQ=43.97;MQRankSum=-0.091;QD=30.38;ReadPosRankSum=-0.828;SOR=0.142	GT:AD:DP:GQ:PL	1/1:2,61:63:92:2621,92,0
3R	18121298	.	A	C	610.77	.	AC=2;AF=1.00;AN=2;BaseQRankSum=0.410;ClippingRankSum=0.000;DP=27;ExcessHet=3.0103;FS=0.000;MLEAC=2;MLEAF=1.00;MQ=44.00;MQRankSum=0.000;QD=22.62;ReadPosRankSum=-0.379;SOR=0.223	GT:AD:DP:GQ:PL	1/1:1,26:27:52:639,52,0
3R	18122288	.	G	C	1578.77	.	AC=2;AF=1.00;AN=2;BaseQRankSum=2.568;ClippingRankSum=0.000;DP=67;ExcessHet=3.0103;FS=0.000;MLEAC=2;MLEAF=1.00;MQ=43.94;MQRankSum=-0.364;QD=23.56;ReadPosRankSum=0.691;SOR=0.493	GT:AD:DP:GQ:PL	1/1:5,62:67:70:1607,70,0
3R	18122483	.	G	A	2135.77	.	AC=2;AF=1.00;AN=2;DP=51;ExcessHet=3.0103;FS=0.000;MLEAC=2;MLEAF=1.00;MQ=44.27;QD=26.94;SOR=0.859	GT:AD:DP:GQ:PL	1/1:0,50:50:99:2164,150,0
3R	18122484	.	A	T	2135.77	.	AC=2;AF=1.00;AN=2;DP=51;ExcessHet=3.0103;FS=0.000;MLEAC=2;MLEAF=1.00;MQ=44.27;QD=31.81;SOR=0.859	GT:AD:DP:GQ:PL	1/1:0,50:50:99:2164,150,0
3R	18122509	.	A	G	1413.77	.	AC=2;AF=1.00;AN=2;DP=53;ExcessHet=3.0103;FS=0.000;MLEAC=2;MLEAF=1.00;MQ=44.26;QD=26.67;SOR=0.730	GT:AD:DP:GQ:PL	1/1:0,53:53:99:1442,158,0
3R	18122521	.	AAC	A	982.73	.	AC=2;AF=1.00;AN=2;DP=56;ExcessHet=3.0103;FS=0.000;MLEAC=2;MLEAF=1.00;MQ=44.64;QD=20.91;SOR=0.735	GT:AD:DP:GQ:PL	1/1:0,47:47:99:1020,140,0
3R	18122610	.	A	G	2629.77	.	AC=2;AF=1.00;AN=2;DP=65;ExcessHet=3.0103;FS=0.000;MLEAC=2;MLEAF=1.00;MQ=43.47;QD=30.64;SOR=0.925	GT:AD:DP:GQ:PL	1/1:0,65:65:99:2658,195,0
3R	18122632	.	A	G	2510.77	.	AC=2;AF=1.00;AN=2;DP=56;ExcessHet=3.0103;FS=0.000;MLEAC=2;MLEAF=1.00;MQ=43.42;QD=31.93;SOR=0.841	GT:AD:DP:GQ:PL	1/1:0,56:56:99:2539,172,0
3R	18122647	.	A	T	2645.77	.	AC=2;AF=1.00;AN=2;DP=57;ExcessHet=3.0103;FS=0.000;MLEAC=2;MLEAF=1.00;MQ=43.33;QD=27.25;SOR=0.800	GT:AD:DP:GQ:PL	1/1:0,57:57:99:2674,181,0
3R	18122650	.	A	T	2626.77	.	AC=2;AF=1.00;AN=2;DP=57;ExcessHet=3.0103;FS=0.000;MLEAC=2;MLEAF=1.00;MQ=43.33;QD=30.44;SOR=0.728	GT:AD:DP:GQ:PL	1/1:0,57:57:99:2655,178,0
3R	18122655	.	A	T	2536.77	.	AC=2;AF=1.00;AN=2;DP=56;ExcessHet=3.0103;FS=0.000;MLEAC=2;MLEAF=1.00;MQ=43.32;QD=27.49;SOR=0.693	GT:AD:DP:GQ:PL	1/1:0,56:56:99:2565,172,0
3R	18122658	.	T	G	2491.77	.	AC=2;AF=1.00;AN=2;DP=55;ExcessHet=3.0103;FS=0.000;MLEAC=2;MLEAF=1.00;MQ=43.30;QD=29.55;SOR=0.729	GT:AD:DP:GQ:PL	1/1:0,55:55:99:2520,169,0
3R	18122697	.	T	G	2246.77	.	AC=2;AF=1.00;AN=2;DP=51;ExcessHet=3.0103;FS=0.000;MLEAC=2;MLEAF=1.00;MQ=43.06;QD=31.37;SOR=0.732	GT:AD:DP:GQ:PL	1/1:0,51:51:99:2275,156,0
3R	18122701	.	T	TG	2237.73	.	AC=2;AF=1.00;AN=2;DP=50;ExcessHet=3.0103;FS=0.000;MLEAC=2;MLEAF=1.00;MQ=43.01;QD=26.60;SOR=0.773	GT:AD:DP:GQ:PL	1/1:0,50:50:99:2275,157,0
3R	18122703	.	A	G	2187.77	.	AC=2;AF=1.00;AN=2;DP=48;ExcessHet=3.0103;FS=0.000;MLEAC=2;MLEAF=1.00;MQ=42.96;QD=25.84;SOR=0.776	GT:AD:DP:GQ:PL	1/1:0,48:48:99:2216,150,0
3R	18122749	.	T	C	1350.77	.	AC=2;AF=1.00;AN=2;DP=50;ExcessHet=3.0103;FS=0.000;MLEAC=2;MLEAF=1.00;MQ=43.51;QD=27.02;SOR=0.773	GT:AD:DP:GQ:PL	1/1:0,50:50:99:1379,149,0
3R	18122873	.	GA	G	1175.73	.	AC=2;AF=1.00;AN=2;DP=51;ExcessHet=3.0103;FS=0.000;MLEAC=2;MLEAF=1.00;MQ=43.19;QD=26.13;SOR=0.737	GT:AD:DP:GQ:PL	1/1:0,45:45:99:1213,135,0
3R	18122937	.	ATTTTTTTGATTTTTTGATTTTTTG	A	1776.73	.	AC=2;AF=1.00;AN=2;DP=41;ExcessHet=3.0103;FS=0.000;MLEAC=2;MLEAF=1.00;MQ=42.63;QD=34.84;SOR=0.954	GT:AD:DP:GQ:PL	1/1:0,41:41:99:1814,124,0
3R	18123005	.	G	A	1876.77	.	AC=2;AF=1.00;AN=2;DP=44;ExcessHet=3.0103;FS=0.000;MLEAC=2;MLEAF=1.00;MQ=43.07;QD=28.08;SOR=0.990	GT:AD:DP:GQ:PL	1/1:0,44:44:99:1905,132,0
3R	18123009	.	C	A	1912.77	.	AC=2;AF=1.00;AN=2;DP=45;ExcessHet=3.0103;FS=0.000;MLEAC=2;MLEAF=1.00;MQ=43.09;QD=35.22;SOR=1.038	GT:AD:DP:GQ:PL	1/1:0,45:45:99:1941,135,0
3R	18123158	.	T	C	1863.77	.	AC=2;AF=1.00;AN=2;DP=68;ExcessHet=3.0103;FS=0.000;MLEAC=2;MLEAF=1.00;MQ=43.83;QD=27.82;SOR=0.723	GT:AD:DP:GQ:PL	1/1:0,67:67:99:1892,201,0
3R	18123241	.	CCAAG	C	2560.73	.	AC=2;AF=1.00;AN=2;DP=61;ExcessHet=3.0103;FS=0.000;MLEAC=2;MLEAF=1.00;MQ=43.74;QD=32.93;SOR=0.836	GT:AD:DP:GQ:PL	1/1:0,58:58:99:2598,175,0
3R	18123479	.	T	A	1303.77	.	AC=2;AF=1.00;AN=2;BaseQRankSum=-0.090;ClippingRankSum=0.000;DP=57;ExcessHet=3.0103;FS=12.162;MLEAC=2;MLEAF=1.00;MQ=43.73;MQRankSum=-0.690;QD=22.87;ReadPosRankSum=0.799;SOR=0.032	GT:AD:DP:GQ:PL	1/1:5,52:57:46:1332,46,0
3R	18123634	.	A	C	1333.77	.	AC=2;AF=1.00;AN=2;DP=51;ExcessHet=3.0103;FS=0.000;MLEAC=2;MLEAF=1.00;MQ=43.69;QD=26.68;SOR=0.859	GT:AD:DP:GQ:PL	1/1:0,50:50:99:1362,149,0
3R	18123717	.	C	T	949.53	.	AC=1;AF=0.500;AN=2;BaseQRankSum=1.445;ClippingRankSum=0.000;DP=46;ExcessHet=3.0103;FS=0.000;MLEAC=1;MLEAF=0.500;MQ=43.07;MQRankSum=-1.372;QD=21.10;ReadPosRankSum=-1.216;SOR=0.586	GT:AD:DP:GQ:PL	0/1:5,40:45:3:976,0,3
3R	18123927	.	G	GTGTTGTTGTTGTTGCTGTTGTTGTTGCTGTTGT	1205.73	.	AC=1;AF=0.500;AN=2;BaseQRankSum=0.623;ClippingRankSum=0.000;DP=33;ExcessHet=3.0103;FS=0.000;MLEAC=1;MLEAF=0.500;MQ=42.70;MQRankSum=-1.904;QD=29.94;ReadPosRankSum=-1.203;SOR=1.109	GT:AD:DP:GQ:PL	0/1:6,25:31:99:1243,0,817
3R	18124112	.	G	A	514.77	.	AC=1;AF=0.500;AN=2;BaseQRankSum=1.375;ClippingRankSum=0.000;DP=33;ExcessHet=3.0103;FS=1.609;MLEAC=1;MLEAF=0.500;MQ=43.79;MQRankSum=0.365;QD=15.60;ReadPosRankSum=-1.658;SOR=1.246	GT:AD:DP:GQ:PL	0/1:9,24:33:99:543,0,129
3R	18124750	.	AAAT	A	1584.73	.	AC=2;AF=1.00;AN=2;DP=48;ExcessHet=3.0103;FS=0.000;MLEAC=2;MLEAF=1.00;MQ=43.60;QD=28.41;SOR=0.902	GT:AD:DP:GQ:PL	1/1:0,42:42:99:1622,125,0
3R	18125195	.	CCGGAAAAT	C	2573.73	.	AC=2;AF=1.00;AN=2;DP=62;ExcessHet=3.0103;FS=0.000;MLEAC=2;MLEAF=1.00;MQ=43.74;QD=28.60;SOR=0.796	GT:AD:DP:GQ:PL	1/1:0,59:59:99:2611,178,0
3R	18125232	.	T	C	2265.77	.	AC=2;AF=1.00;AN=2;DP=52;ExcessHet=3.0103;FS=0.000;MLEAC=2;MLEAF=1.00;MQ=43.91;QD=36.03;SOR=0.941	GT:AD:DP:GQ:PL	1/1:0,52:52:99:2294,157,0
3R	18125236	.	G	A	2245.77	.	AC=2;AF=1.00;AN=2;DP=48;ExcessHet=3.0103;FS=0.000;MLEAC=2;MLEAF=1.00;MQ=43.90;QD=27.69;SOR=0.963	GT:AD:DP:GQ:PL	1/1:0,48:48:99:2274,154,0
3R	18125246	.	T	C	2221.77	.	AC=2;AF=1.00;AN=2;DP=49;ExcessHet=3.0103;FS=0.000;MLEAC=2;MLEAF=1.00;MQ=43.90;QD=30.62;SOR=1.007	GT:AD:DP:GQ:PL	1/1:0,49:49:99:2250,151,0
3R	18125248	.	A	T	2176.77	.	AC=2;AF=1.00;AN=2;DP=47;ExcessHet=3.0103;FS=0.000;MLEAC=2;MLEAF=1.00;MQ=43.90;QD=27.72;SOR=1.022	GT:AD:DP:GQ:PL	1/1:0,47:47:99:2205,147,0
3R	18125363	.	ATTTT	A	1727.73	.	AC=2;AF=1.00;AN=2;DP=54;ExcessHet=3.0103;FS=0.000;MLEAC=2;MLEAF=1.00;MQ=43.76;QD=33.44;SOR=1.121	GT:AD:DP:GQ:PL	1/1:3,44:47:98:1762,98,0
3R	18125468	.	T	C	1021.77	.	AC=2;AF=1.00;AN=2;DP=42;ExcessHet=3.0103;FS=0.000;MLEAC=2;MLEAF=1.00;MQ=43.91;QD=26.89;SOR=1.040	GT:AD:DP:GQ:PL	1/1:0,38:38:99:1050,114,0
3R	18125848	.	G	C	1210.77	.	AC=2;AF=1.00;AN=2;DP=46;ExcessHet=3.0103;FS=0.000;MLEAC=2;MLEAF=1.00;MQ=43.66;QD=26.32;SOR=0.874	GT:AD:DP:GQ:PL	1/1:0,46:46:99:1239,138,0
3R	18126077	.	CAAAAAAA	C	1962.73	.	AC=2;AF=1.00;AN=2;DP=47;ExcessHet=3.0103;FS=0.000;MLEAC=2;MLEAF=1.00;MQ=43.85;QD=28.78;SOR=0.784	GT:AD:DP:GQ:PL	1/1:0,44:44:99:2000,136,0
3R	18126090	.	CAA	C	2007.73	.	AC=2;AF=1.00;AN=2;DP=47;ExcessHet=3.0103;FS=0.000;MLEAC=2;MLEAF=1.00;MQ=43.85;QD=27.50;SOR=0.780	GT:AD:DP:GQ:PL	1/1:0,46:46:99:2045,139,0
3R	18126096	.	A	AC	1975.73	.	AC=2;AF=1.00;AN=2;DP=44;ExcessHet=3.0103;FS=0.000;MLEAC=2;MLEAF=1.00;MQ=43.85;QD=24.64;SOR=0.836	GT:AD:DP:GQ:PL	1/1:0,43:43:99:2013,136,0
3R	18126431	.	GA	G	44.73	.	AC=1;AF=0.500;AN=2;BaseQRankSum=0.592;ClippingRankSum=0.000;DP=42;ExcessHet=3.0103;FS=5.050;MLEAC=1;MLEAF=0.500;MQ=43.95;MQRankSum=0.441;QD=1.07;ReadPosRankSum=-0.919;SOR=0.681	GT:AD:DP:GQ:PL	0/1:37,5:42:82:82,0,1503
3R	18126434	.	C	T	53.77	.	AC=1;AF=0.500;AN=2;BaseQRankSum=3.039;ClippingRankSum=0.000;DP=41;ExcessHet=3.0103;FS=4.990;MLEAC=1;MLEAF=0.500;MQ=43.95;MQRankSum=0.447;QD=1.31;SOR=0.689	GT:AD:DP:GQ:PL	0/1:36,5:41:82:82,0,1503
3R	18126512	.	C	T	918.41	.	AC=1;AF=0.500;AN=2;BaseQRankSum=-1.176;ClippingRankSum=0.000;DP=44;ExcessHet=3.0103;FS=0.000;MLEAC=1;MLEAF=0.500;MQ=44.00;MQRankSum=0.000;QD=20.87;ReadPosRankSum=-0.407;SOR=0.651	GT:AD:DP:GQ:PL	0/1:5,39:44:8:946,0,8
3R	18126548	.	T	G	1270.77	.	AC=2;AF=1.00;AN=2;DP=48;ExcessHet=3.0103;FS=0.000;MLEAC=2;MLEAF=1.00;MQ=44.00;QD=27.04;SOR=0.823	GT:AD:DP:GQ:PL	1/1:0,47:47:99:1299,141,0
3R	18126688	.	C	CACTT	1713.73	.	AC=1;AF=0.500;AN=2;BaseQRankSum=-1.570;ClippingRankSum=0.000;DP=45;ExcessHet=3.0103;FS=5.226;MLEAC=1;MLEAF=0.500;MQ=44.00;MQRankSum=0.000;QD=30.35;ReadPosRankSum=-0.409;SOR=0.881	GT:AD:DP:GQ:PL	0/1:4,40:44:99:1751,0,223
3R	18126696	.	G	A	1738.77	.	AC=1;AF=0.500;AN=2;BaseQRankSum=0.796;ClippingRankSum=0.000;DP=46;ExcessHet=3.0103;FS=1.972;MLEAC=1;MLEAF=0.500;MQ=44.00;MQRankSum=0.000;QD=33.26;ReadPosRankSum=0.265;SOR=1.065	GT:AD:DP:GQ:PL	0/1:5,41:46:99:1767,0,245
3R	18126947	.	C	T	1224.77	.	AC=2;AF=1.00;AN=2;BaseQRankSum=0.127;ClippingRankSum=0.000;DP=54;ExcessHet=3.0103;FS=4.978;MLEAC=2;MLEAF=1.00;MQ=43.87;MQRankSum=-0.214;QD=23.11;ReadPosRankSum=0.412;SOR=0.687	GT:AD:DP:GQ:PL	1/1:4,49:53:48:1253,48,0
3R	18127207	.	A	C	1253.77	.	AC=2;AF=1.00;AN=2;DP=46;ExcessHet=3.0103;FS=0.000;MLEAC=2;MLEAF=1.00;MQ=44.26;QD=27.26;SOR=0.874	GT:AD:DP:GQ:PL	1/1:0,46:46:99:1282,138,0
3R	18127249	.	G	A	1422.77	.	AC=2;AF=1.00;AN=2;BaseQRankSum=-0.446;ClippingRankSum=0.000;DP=39;ExcessHet=3.0103;FS=4.037;MLEAC=2;MLEAF=1.00;MQ=44.13;MQRankSum=-0.086;QD=32.26;ReadPosRankSum=-0.365;SOR=1.033	GT:AD:DP:GQ:PL	1/1:1,37:38:72:1451,72,0
3R	18127267	.	ATCC	A	1473.73	.	AC=2;AF=1.00;AN=2;BaseQRankSum=-0.927;ClippingRankSum=0.000;DP=36;ExcessHet=3.0103;FS=4.301;MLEAC=2;MLEAF=1.00;MQ=43.84;MQRankSum=-0.204;QD=27.19;ReadPosRankSum=0.495;SOR=1.218	GT:AD:DP:GQ:PL	1/1:1,34:35:63:1511,63,0
3R	18127274	.	TCGTCCA	T	1447.73	.	AC=2;AF=1.00;AN=2;BaseQRankSum=-1.073;ClippingRankSum=0.000;DP=35;ExcessHet=3.0103;FS=4.523;MLEAC=2;MLEAF=1.00;MQ=43.83;MQRankSum=-0.207;QD=32.27;SOR=1.367	GT:AD:DP:GQ:PL	1/1:1,33:34:60:1485,60,0
3R	18127309	.	A	C	1416.77	.	AC=2;AF=1.00;AN=2;DP=34;ExcessHet=3.0103;FS=0.000;MLEAC=2;MLEAF=1.00;MQ=43.71;QD=25.49;SOR=0.818	GT:AD:DP:GQ:PL	1/1:0,32:32:99:1445,99,0
3R	18127312	.	T	A	1444.77	.	AC=2;AF=1.00;AN=2;DP=35;ExcessHet=3.0103;FS=0.000;MLEAC=2;MLEAF=1.00;MQ=43.66;QD=28.11;SOR=0.880	GT:AD:DP:GQ:PL	1/1:0,33:33:99:1473,102,0
3R	18127363	.	A	G	1009.77	.	AC=2;AF=1.00;AN=2;DP=43;ExcessHet=3.0103;FS=0.000;MLEAC=2;MLEAF=1.00;MQ=43.82;QD=25.24;SOR=1.151	GT:AD:DP:GQ:PL	1/1:0,40:40:99:1038,118,0
3R	18127742	.	A	G	153.77	.	AC=1;AF=0.500;AN=2;BaseQRankSum=0.638;ClippingRankSum=0.000;DP=59;ExcessHet=3.0103;FS=1.566;MLEAC=1;MLEAF=0.500;MQ=43.97;MQRankSum=0.446;QD=2.61;ReadPosRankSum=-1.211;SOR=1.207	GT:AD:DP:GQ:PL	0/1:51,8:59:99:182,0,2978
3R	18127748	.	A	C	201.77	.	AC=1;AF=0.500;AN=2;BaseQRankSum=1.395;ClippingRankSum=0.000;DP=58;ExcessHet=3.0103;FS=0.000;MLEAC=1;MLEAF=0.500;MQ=43.97;MQRankSum=0.476;QD=3.48;ReadPosRankSum=-2.114;SOR=0.822	GT:AD:DP:GQ:PL	0/1:49,9:58:99:230,0,2924
3R	18127755	.	T	TTAA	189.73	.	AC=1;AF=0.500;AN=2;BaseQRankSum=1.137;ClippingRankSum=0.000;DP=57;ExcessHet=3.0103;FS=0.000;MLEAC=1;MLEAF=0.500;MQ=43.97;MQRankSum=0.455;QD=3.33;ReadPosRankSum=-1.398;SOR=0.661	GT:AD:DP:GQ:PL	0/1:49,8:57:99:227,0,2960
3R	18127756	.	C	CTTAAATTT	147.73	.	AC=1;AF=0.500;AN=2;BaseQRankSum=1.204;ClippingRankSum=0.000;DP=57;ExcessHet=3.0103;FS=0.000;MLEAC=1;MLEAF=0.500;MQ=43.97;MQRankSum=0.455;QD=2.59;ReadPosRankSum=-1.450;SOR=0.661	GT:AD:DP:GQ:PL	0/1:49,8:57:99:185,0,2963
3R	18127762	.	T	A	75.77	.	AC=1;AF=0.500;AN=2;BaseQRankSum=-0.595;ClippingRankSum=0.000;DP=55;ExcessHet=3.0103;FS=0.000;MLEAC=1;MLEAF=0.500;MQ=43.96;MQRankSum=0.408;QD=1.38;ReadPosRankSum=-0.558;SOR=0.768	GT:AD:DP:GQ:PL	0/1:49,6:55:99:104,0,2901
3R	18127845	.	A	T	931.89	.	AC=1;AF=0.500;AN=2;BaseQRankSum=-1.917;ClippingRankSum=0.000;DP=46;ExcessHet=3.0103;FS=8.525;MLEAC=1;MLEAF=0.500;MQ=44.00;MQRankSum=0.000;QD=20.26;ReadPosRankSum=-0.480;SOR=0.043	GT:AD:DP:GQ:PL	0/1:5,41:46:2:958,0,2
3R	18128000	.	T	G	1714.77	.	AC=1;AF=0.500;AN=2;BaseQRankSum=-1.363;ClippingRankSum=0.000;DP=46;ExcessHet=3.0103;FS=6.154;MLEAC=1;MLEAF=0.500;MQ=43.71;MQRankSum=0.000;QD=33.93;ReadPosRankSum=0.287;SOR=0.072	GT:AD:DP:GQ:PL	0/1:3,42:45:39:1743,0,39
3R	18128008	.	G	A	1739.77	.	AC=1;AF=0.500;AN=2;BaseQRankSum=1.369;ClippingRankSum=0.000;DP=48;ExcessHet=3.0103;FS=5.820;MLEAC=1;MLEAF=0.500;MQ=43.73;MQRankSum=0.000;QD=29.26;ReadPosRankSum=-0.294;SOR=0.100	GT:AD:DP:GQ:PL	0/1:3,44:47:36:1768,0,36
3R	18128361	.	G	A	1520.77	.	AC=2;AF=1.00;AN=2;BaseQRankSum=0.257;ClippingRankSum=0.000;DP=61;ExcessHet=3.0103;FS=0.000;MLEAC=2;MLEAF=1.00;MQ=44.00;MQRankSum=0.000;QD=25.35;ReadPosRankSum=0.170;SOR=0.814	GT:AD:DP:GQ:PL	1/1:3,57:60:96:1549,96,0
3R	18128446	.	G	A	1318.77	.	AC=2;AF=1.00;AN=2;BaseQRankSum=2.428;ClippingRankSum=0.000;DP=58;ExcessHet=3.0103;FS=1.738;MLEAC=2;MLEAF=1.00;MQ=43.84;MQRankSum=3.287;QD=23.14;ReadPosRankSum=-0.974;SOR=0.544	GT:AD:DP:GQ:PL	1/1:5,52:57:51:1347,51,0
3R	18128475	.	G	T	1421.77	.	AC=2;AF=1.00;AN=2;BaseQRankSum=1.511;ClippingRankSum=0.000;DP=61;ExcessHet=3.0103;FS=0.000;MLEAC=2;MLEAF=1.00;MQ=43.82;MQRankSum=1.614;QD=23.31;ReadPosRankSum=-1.263;SOR=0.616	GT:AD:DP:GQ:PL	1/1:5,56:61:62:1450,62,0
3R	18128561	.	T	A	1676.77	.	AC=2;AF=1.00;AN=2;DP=61;ExcessHet=3.0103;FS=0.000;MLEAC=2;MLEAF=1.00;MQ=43.94;QD=27.49;SOR=1.197	GT:AD:DP:GQ:PL	1/1:0,61:61:99:1705,183,0
3R	18128610	.	G	A	1512.77	.	AC=2;AF=1.00;AN=2;DP=56;ExcessHet=3.0103;FS=0.000;MLEAC=2;MLEAF=1.00;MQ=43.97;QD=27.01;SOR=0.765	GT:AD:DP:GQ:PL	1/1:0,56:56:99:1541,167,0
3R	18128641	.	A	C	2178.77	.	AC=1;AF=0.500;AN=2;BaseQRankSum=-1.633;ClippingRankSum=0.000;DP=56;ExcessHet=3.0103;FS=7.151;MLEAC=1;MLEAF=0.500;MQ=43.97;MQRankSum=-0.289;QD=34.10;ReadPosRankSum=-1.454;SOR=0.387	GT:AD:DP:GQ:PL	0/1:6,50:56:92:2207,0,92
3R	18128644	.	T	A	2202.77	.	AC=1;AF=0.500;AN=2;BaseQRankSum=-0.121;ClippingRankSum=0.000;DP=59;ExcessHet=3.0103;FS=7.111;MLEAC=1;MLEAF=0.500;MQ=43.97;MQRankSum=-0.280;QD=31.82;ReadPosRankSum=-1.408;SOR=0.304	GT:AD:DP:GQ:PL	0/1:6,53:59:89:2231,0,89
3R	18128658	.	T	C	2179.77	.	AC=1;AF=0.500;AN=2;BaseQRankSum=0.000;ClippingRankSum=0.000;DP=60;ExcessHet=3.0103;FS=10.533;MLEAC=1;MLEAF=0.500;MQ=43.97;MQRankSum=-0.278;QD=29.16;ReadPosRankSum=-1.504;SOR=0.636	GT:AD:DP:GQ:PL	0/1:6,54:60:86:2208,0,86
3R	18128757	.	AAAT	A	1963.73	.	AC=1;AF=0.500;AN=2;BaseQRankSum=-1.564;ClippingRankSum=0.000;DP=55;ExcessHet=3.0103;FS=0.000;MLEAC=1;MLEAF=0.500;MQ=43.93;MQRankSum=-0.415;QD=35.12;ReadPosRankSum=0.152;SOR=0.648	GT:AD:DP:GQ:PL	0/1:5,48:53:99:2001,0,308
3R	18128764	.	T	A	1971.77	.	AC=1;AF=0.500;AN=2;BaseQRankSum=0.876;ClippingRankSum=0.000;DP=52;ExcessHet=3.0103;FS=0.000;MLEAC=1;MLEAF=0.500;MQ=43.92;MQRankSum=-0.361;QD=33.24;SOR=0.963	GT:AD:DP:GQ:PL	0/1:4,48:52:99:2000,0,308
3R	18128768	.	A	AT	2018.73	.	AC=1;AF=0.500;AN=2;BaseQRankSum=-1.177;ClippingRankSum=0.000;DP=52;ExcessHet=3.0103;FS=0.000;MLEAC=1;MLEAF=0.500;MQ=43.92;MQRankSum=-0.361;QD=29.57;ReadPosRankSum=-1.238;SOR=0.963	GT:AD:DP:GQ:PL	0/1:4,48:52:99:2056,0,255
3R	18129823	.	T	TAA	162.50	.	AC=1;AF=0.500;AN=2;BaseQRankSum=-0.210;ClippingRankSum=0.000;DP=14;ExcessHet=3.0103;FS=0.000;MLEAC=1;MLEAF=0.500;MQ=44.00;MQRankSum=0.000;QD=27.08;ReadPosRankSum=0.000;SOR=2.303	GT:AD:DP:GQ:PL	0/1:1,5:6:3:198,0,3
3R	18129847	.	A	AG	82.14	.	AC=2;AF=1.00;AN=2;BaseQRankSum=-1.383;ClippingRankSum=0.000;DP=8;ExcessHet=3.0103;FS=0.000;MLEAC=2;MLEAF=1.00;MQ=44.00;MQRankSum=0.000;QD=13.69;ReadPosRankSum=1.383;SOR=2.303	GT:AD:DP:GQ:PL	1/1:1,5:6:10:119,10,0
3R	18130150	.	G	A	1082.73	.	AC=2;AF=1.00;AN=2;DP=42;ExcessHet=3.0103;FS=0.000;MLEAC=1;MLEAF=0.500;MQ=43.60;QD=28.49;SOR=1.382	GT:AD:DP:GQ:PL	1/1:0,38:38:99:1080,114,0
3R	18130274	.	C	A	1567.77	.	AC=2;AF=1.00;AN=2;DP=58;ExcessHet=3.0103;FS=0.000;MLEAC=2;MLEAF=1.00;MQ=43.54;QD=27.03;SOR=0.836	GT:AD:DP:GQ:PL	1/1:0,58:58:99:1596,174,0
3R	18130297	.	A	ATACAATG	2477.73	.	AC=2;AF=1.00;AN=2;DP=58;ExcessHet=3.0103;FS=0.000;MLEAC=2;MLEAF=1.00;MQ=43.37;QD=35.23;SOR=0.931	GT:AD:DP:GQ:PL	1/1:0,54:54:99:2515,168,0
3R	18130336	.	A	G	1428.77	.	AC=2;AF=1.00;AN=2;DP=54;ExcessHet=3.0103;FS=0.000;MLEAC=2;MLEAF=1.00;MQ=42.99;QD=26.46;SOR=0.767	GT:AD:DP:GQ:PL	1/1:0,54:54:99:1457,162,0
3R	18130348	.	A	G	1459.77	.	AC=2;AF=1.00;AN=2;DP=51;ExcessHet=3.0103;FS=0.000;MLEAC=2;MLEAF=1.00;MQ=42.93;QD=28.62;SOR=0.813	GT:AD:DP:GQ:PL	1/1:0,51:51:99:1488,153,0
3R	18130368	.	C	T	1115.77	.	AC=2;AF=1.00;AN=2;DP=41;ExcessHet=3.0103;FS=0.000;MLEAC=2;MLEAF=1.00;MQ=42.66;QD=27.21;SOR=0.954	GT:AD:DP:GQ:PL	1/1:0,41:41:99:1144,123,0
3R	18130380	.	C	G	1816.77	.	AC=2;AF=1.00;AN=2;DP=41;ExcessHet=3.0103;FS=0.000;MLEAC=2;MLEAF=1.00;MQ=42.71;QD=31.50;SOR=0.843	GT:AD:DP:GQ:PL	1/1:0,41:41:99:1845,123,0
3R	18130381	.	G	T	1816.77	.	AC=2;AF=1.00;AN=2;DP=41;ExcessHet=3.0103;FS=0.000;MLEAC=2;MLEAF=1.00;MQ=42.71;QD=30.87;SOR=0.843	GT:AD:DP:GQ:PL	1/1:0,41:41:99:1845,123,0
3R	18130384	.	C	CT	1840.73	.	AC=2;AF=1.00;AN=2;DP=40;ExcessHet=3.0103;FS=0.000;MLEAC=2;MLEAF=1.00;MQ=42.73;QD=33.88;SOR=0.793	GT:AD:DP:GQ:PL	1/1:0,40:40:99:1878,126,0
3R	18130492	.	C	T	868.77	.	AC=2;AF=1.00;AN=2;BaseQRankSum=0.695;ClippingRankSum=0.000;DP=39;ExcessHet=3.0103;FS=2.869;MLEAC=2;MLEAF=1.00;MQ=43.31;MQRankSum=1.470;QD=23.48;ReadPosRankSum=0.979;SOR=0.214	GT:AD:DP:GQ:PL	1/1:2,35:37:58:897,58,0
3R	18130582	.	CA	C	1119.73	.	AC=1;AF=0.500;AN=2;BaseQRankSum=0.976;ClippingRankSum=0.000;DP=37;ExcessHet=3.0103;FS=6.105;MLEAC=1;MLEAF=0.500;MQ=41.19;MQRankSum=-0.275;QD=32.67;ReadPosRankSum=-1.771;SOR=0.078	GT:AD:DP:GQ:PL	0/1:3,28:31:41:1157,0,41
3R	18130585	.	CAA	C	1145.73	.	AC=1;AF=0.500;AN=2;BaseQRankSum=0.249;ClippingRankSum=0.000;DP=36;ExcessHet=3.0103;FS=6.105;MLEAC=1;MLEAF=0.500;MQ=41.11;MQRankSum=-0.275;QD=33.59;SOR=0.078	GT:AD:DP:GQ:PL	0/1:3,28:31:38:1183,0,38
3R	18130601	.	T	A	1207.77	.	AC=1;AF=0.500;AN=2;BaseQRankSum=0.320;ClippingRankSum=0.000;DP=35;ExcessHet=3.0103;FS=5.997;MLEAC=1;MLEAF=0.500;MQ=41.03;MQRankSum=-0.183;QD=32.17;ReadPosRankSum=-1.980;SOR=0.086	GT:AD:DP:GQ:PL	0/1:3,31:34:33:1236,0,33
3R	18130773	.	AGC	A	1562.73	.	AC=2;AF=1.00;AN=2;DP=36;ExcessHet=3.0103;FS=0.000;MLEAC=2;MLEAF=1.00;MQ=40.94;QD=30.61;SOR=0.927	GT:AD:DP:GQ:PL	1/1:0,36:36:99:1600,108,0
3R	18130776	.	AG	A	1562.73	.	AC=2;AF=1.00;AN=2;DP=36;ExcessHet=3.0103;FS=0.000;MLEAC=2;MLEAF=1.00;MQ=40.94;QD=25.89;SOR=0.927	GT:AD:DP:GQ:PL	1/1:0,36:36:99:1600,108,0
3R	18130780	.	G	A	1598.77	.	AC=2;AF=1.00;AN=2;DP=35;ExcessHet=3.0103;FS=0.000;MLEAC=2;MLEAF=1.00;MQ=40.85;QD=36.12;SOR=1.002	GT:AD:DP:GQ:PL	1/1:0,35:35:99:1627,111,0
3R	18130804	.	A	T	1648.77	.	AC=2;AF=1.00;AN=2;DP=40;ExcessHet=3.0103;FS=0.000;MLEAC=2;MLEAF=1.00;MQ=40.59;QD=32.08;SOR=1.022	GT:AD:DP:GQ:PL	1/1:0,40:40:99:1677,120,0
3R	18130972	.	A	G	1045.77	.	AC=2;AF=1.00;AN=2;DP=27;ExcessHet=3.0103;FS=0.000;MLEAC=2;MLEAF=1.00;MQ=39.15;QD=31.17;SOR=1.358	GT:AD:DP:GQ:PL	1/1:0,25:25:80:1074,80,0
3R	18130990	.	A	G	1047.77	.	AC=2;AF=1.00;AN=2;DP=27;ExcessHet=3.0103;FS=0.000;MLEAC=2;MLEAF=1.00;MQ=38.80;QD=32.84;SOR=1.445	GT:AD:DP:GQ:PL	1/1:0,26:26:78:1076,78,0
3R	18131027	.	G	GCCA	1161.73	.	AC=2;AF=1.00;AN=2;DP=25;ExcessHet=3.0103;FS=0.000;MLEAC=2;MLEAF=1.00;MQ=38.18;QD=28.18;SOR=0.941	GT:AD:DP:GQ:PL	1/1:0,25:25:81:1199,81,0
3R	18131338	.	ACAGCAGCAG	A	1508.37	.	AC=1;AF=0.500;AN=2;BaseQRankSum=0.147;ClippingRankSum=0.000;DP=51;ExcessHet=3.0103;FS=2.601;MLEAC=1;MLEAF=0.500;MQ=37.77;MQRankSum=0.946;QD=34.28;ReadPosRankSum=0.750;SOR=1.192	GT:AD:DP:GQ:PL	0/1:3,41:44:8:1545,0,8
3R	18131791	.	C	T	783.82	.	AC=2;AF=1.00;AN=2;BaseQRankSum=-1.011;ClippingRankSum=0.000;DP=38;ExcessHet=3.0103;FS=6.315;MLEAC=2;MLEAF=1.00;MQ=43.50;MQRankSum=-0.486;QD=22.39;ReadPosRankSum=-0.843;SOR=0.061	GT:AD:DP:GQ:PL	1/1:3,32:35:19:812,19,0
3R	18132334	.	G	A	1036.77	.	AC=2;AF=1.00;AN=2;DP=23;ExcessHet=3.0103;FS=0.000;MLEAC=2;MLEAF=1.00;MQ=42.37;QD=32.88;SOR=0.963	GT:AD:DP:GQ:PL	1/1:0,23:23:72:1065,72,0
3R	18132340	.	A	G	1081.77	.	AC=2;AF=1.00;AN=2;DP=24;ExcessHet=3.0103;FS=0.000;MLEAC=2;MLEAF=1.00;MQ=42.65;QD=29.74;SOR=0.859	GT:AD:DP:GQ:PL	1/1:0,24:24:75:1110,75,0
3R	18132346	.	ACAGCAG	A	1061.73	.	AC=2;AF=1.00;AN=2;DP=25;ExcessHet=3.0103;FS=0.000;MLEAC=2;MLEAF=1.00;MQ=42.51;QD=28.63;SOR=0.770	GT:AD:DP:GQ:PL	1/1:0,25:25:75:1099,75,0
3R	18132373	.	A	G	1088.77	.	AC=2;AF=1.00;AN=2;DP=25;ExcessHet=3.0103;FS=0.000;MLEAC=2;MLEAF=1.00;MQ=42.51;QD=24.11;SOR=0.941	GT:AD:DP:GQ:PL	1/1:0,25:25:78:1117,78,0
3R	18132433	.	G	T	557.77	.	AC=2;AF=1.00;AN=2;DP=22;ExcessHet=3.0103;FS=0.000;MLEAC=2;MLEAF=1.00;MQ=42.78;QD=26.56;SOR=0.990	GT:AD:DP:GQ:PL	1/1:0,21:21:63:586,63,0
3R	18133691	.	A	T	42.77	.	AC=1;AF=0.500;AN=2;BaseQRankSum=-1.876;ClippingRankSum=0.000;DP=49;ExcessHet=3.0103;FS=1.588;MLEAC=1;MLEAF=0.500;MQ=43.84;MQRankSum=-3.971;QD=0.87;ReadPosRankSum=0.867;SOR=0.301	GT:AD:DP:GQ:PL	0/1:41,8:49:71:71,0,997
3R	18133749	.	TAA	T	111.73	.	AC=1;AF=0.500;AN=2;BaseQRankSum=-1.583;ClippingRankSum=0.000;DP=56;ExcessHet=3.0103;FS=0.000;MLEAC=1;MLEAF=0.500;MQ=43.64;MQRankSum=-5.560;QD=2.07;ReadPosRankSum=-1.790;SOR=0.726	GT:AD:DP:GQ:PL	0/1:47,7:54:99:149,0,1871
3R	18133750	.	A	T	574.77	.	AC=1;AF=0.500;AN=2;BaseQRankSum=0.667;ClippingRankSum=0.000;DP=55;ExcessHet=3.0103;FS=1.236;MLEAC=1;MLEAF=0.500;MQ=43.63;MQRankSum=4.884;QD=11.05;ReadPosRankSum=1.860;SOR=0.745	GT:AD:DP:GQ:PL	0/1:13,39:52:99:603,0,250
3R	18133751	.	A	ATTC	111.73	.	AC=1;AF=0.500;AN=2;BaseQRankSum=-0.751;ClippingRankSum=0.000;DP=56;ExcessHet=3.0103;FS=0.000;MLEAC=1;MLEAF=0.500;MQ=43.64;MQRankSum=-5.560;QD=2.07;ReadPosRankSum=-1.420;SOR=0.726	GT:AD:DP:GQ:PL	0/1:47,7:54:99:149,0,1871
3R	18133764	.	A	C	138.77	.	AC=1;AF=0.500;AN=2;BaseQRankSum=-0.276;ClippingRankSum=0.000;DP=60;ExcessHet=3.0103;FS=1.500;MLEAC=1;MLEAF=0.500;MQ=43.68;MQRankSum=-5.580;QD=2.31;ReadPosRankSum=-1.392;SOR=1.179	GT:AD:DP:GQ:PL	0/1:52,8:60:99:167,0,2055
3R	18133958	.	C	G	87.77	.	AC=1;AF=0.500;AN=2;BaseQRankSum=-1.440;ClippingRankSum=0.000;DP=69;ExcessHet=3.0103;FS=2.792;MLEAC=1;MLEAF=0.500;MQ=43.86;MQRankSum=-3.127;QD=1.27;ReadPosRankSum=-2.010;SOR=0.875	GT:AD:DP:GQ:PL	0/1:57,12:69:99:116,0,1347
3R	18134143	.	A	T	2701.77	.	AC=2;AF=1.00;AN=2;BaseQRankSum=-0.626;ClippingRankSum=0.000;DP=67;ExcessHet=3.0103;FS=6.146;MLEAC=2;MLEAF=1.00;MQ=44.00;MQRankSum=0.000;QD=26.87;ReadPosRankSum=-1.068;SOR=0.068	GT:AD:DP:GQ:PL	1/1:3,64:67:36:2730,36,0
3R	18134149	.	G	A	2647.22	.	AC=2;AF=1.00;AN=2;BaseQRankSum=-2.168;ClippingRankSum=0.000;DP=68;ExcessHet=3.0103;FS=2.102;MLEAC=2;MLEAF=1.00;MQ=43.97;MQRankSum=-0.188;QD=34.14;ReadPosRankSum=-0.149;SOR=0.249	GT:AD:DP:GQ:PL	1/1:4,64:68:4:2674,4,0
3R	18134183	.	C	A	2495.77	.	AC=1;AF=0.500;AN=2;BaseQRankSum=-0.778;ClippingRankSum=0.000;DP=67;ExcessHet=3.0103;FS=2.122;MLEAC=1;MLEAF=0.500;MQ=43.97;MQRankSum=-0.189;QD=31.26;ReadPosRankSum=0.373;SOR=0.273	GT:AD:DP:GQ:PL	0/1:4,63:67:68:2524,0,68
3R	18134195	.	C	A	2617.77	.	AC=1;AF=0.500;AN=2;BaseQRankSum=0.263;ClippingRankSum=0.000;DP=67;ExcessHet=3.0103;FS=0.000;MLEAC=1;MLEAF=0.500;MQ=43.97;MQRankSum=-0.189;QD=33.16;ReadPosRankSum=0.234;SOR=0.790	GT:AD:DP:GQ:PL	0/1:4,63:67:77:2646,0,77
3R	18134206	.	A	T	2590.77	.	AC=1;AF=0.500;AN=2;BaseQRankSum=0.287;ClippingRankSum=0.000;DP=68;ExcessHet=3.0103;FS=0.000;MLEAC=1;MLEAF=0.500;MQ=43.94;MQRankSum=-0.312;QD=25.16;ReadPosRankSum=0.336;SOR=0.693	GT:AD:DP:GQ:PL	0/1:4,64:68:74:2619,0,74
3R	18134294	.	A	G	1367.77	.	AC=2;AF=1.00;AN=2;BaseQRankSum=1.210;ClippingRankSum=0.000;DP=60;ExcessHet=3.0103;FS=8.871;MLEAC=2;MLEAF=1.00;MQ=44.00;MQRankSum=0.000;QD=23.18;ReadPosRankSum=0.193;SOR=0.055	GT:AD:DP:GQ:PL	1/1:4,55:59:63:1396,63,0
3R	18134499	.	G	T	2100.77	.	AC=1;AF=0.500;AN=2;BaseQRankSum=1.432;ClippingRankSum=0.000;DP=60;ExcessHet=3.0103;FS=3.728;MLEAC=1;MLEAF=0.500;MQ=44.00;MQRankSum=0.000;QD=30.17;ReadPosRankSum=-0.105;SOR=0.343	GT:AD:DP:GQ:PL	0/1:7,52:59:99:2129,0,216
3R	18134506	.	A	C	2077.77	.	AC=1;AF=0.500;AN=2;BaseQRankSum=-2.203;ClippingRankSum=0.000;DP=59;ExcessHet=3.0103;FS=3.685;MLEAC=1;MLEAF=0.500;MQ=44.00;MQRankSum=0.000;QD=28.49;ReadPosRankSum=-0.486;SOR=0.223	GT:AD:DP:GQ:PL	0/1:7,52:59:99:2106,0,219
3R	18134647	.	AC	A	95.73	.	AC=1;AF=0.500;AN=2;BaseQRankSum=-0.123;ClippingRankSum=0.000;DP=59;ExcessHet=3.0103;FS=1.562;MLEAC=1;MLEAF=0.500;MQ=43.62;MQRankSum=0.780;QD=1.62;ReadPosRankSum=-1.020;SOR=0.835	GT:AD:DP:GQ:PL	0/1:52,7:59:99:133,0,2101
3R	18134649	.	A	T	104.77	.	AC=1;AF=0.500;AN=2;BaseQRankSum=-2.208;ClippingRankSum=0.000;DP=58;ExcessHet=3.0103;FS=1.540;MLEAC=1;MLEAF=0.500;MQ=43.62;MQRankSum=0.788;QD=1.81;ReadPosRankSum=-1.039;SOR=0.859	GT:AD:DP:GQ:PL	0/1:51,7:58:99:133,0,2101
3R	18134705	.	C	T	1343.77	.	AC=2;AF=1.00;AN=2;DP=51;ExcessHet=3.0103;FS=0.000;MLEAC=2;MLEAF=1.00;MQ=43.74;QD=26.35;SOR=1.201	GT:AD:DP:GQ:PL	1/1:0,51:51:99:1372,152,0
3R	18134804	.	T	A	1410.77	.	AC=2;AF=1.00;AN=2;BaseQRankSum=0.422;ClippingRankSum=0.000;DP=63;ExcessHet=3.0103;FS=4.469;MLEAC=2;MLEAF=1.00;MQ=43.40;MQRankSum=-0.482;QD=22.39;ReadPosRankSum=-1.524;SOR=0.148	GT:AD:DP:GQ:PL	1/1:5,58:63:53:1439,53,0
3R	18134933	.	CATATATATATAT	C	2003.73	.	AC=2;AF=1.00;AN=2;DP=54;ExcessHet=3.0103;FS=0.000;MLEAC=2;MLEAF=1.00;MQ=42.79;QD=24.82;SOR=1.132	GT:AD:DP:GQ:PL	1/1:0,47:47:99:2041,143,0
3R	18135321	.	T	C	1641.77	.	AC=2;AF=1.00;AN=2;DP=62;ExcessHet=3.0103;FS=0.000;MLEAC=2;MLEAF=1.00;MQ=43.79;QD=26.91;SOR=1.292	GT:AD:DP:GQ:PL	1/1:0,61:61:99:1670,182,0
3R	18135603	.	ATTTC	A	2707.73	.	AC=2;AF=1.00;AN=2;DP=59;ExcessHet=3.0103;FS=0.000;MLEAC=2;MLEAF=1.00;MQ=43.90;QD=23.40;SOR=1.034	GT:AD:DP:GQ:PL	1/1:0,59:59:99:2745,184,0
3R	18135610	.	G	T	2827.77	.	AC=2;AF=1.00;AN=2;DP=62;ExcessHet=3.0103;FS=0.000;MLEAC=2;MLEAF=1.00;MQ=43.91;QD=31.35;SOR=1.057	GT:AD:DP:GQ:PL	1/1:0,62:62:99:2856,193,0
3R	18135613	.	G	GA	2849.73	.	AC=2;AF=1.00;AN=2;DP=64;ExcessHet=3.0103;FS=0.000;MLEAC=2;MLEAF=1.00;MQ=43.91;QD=30.50;SOR=1.127	GT:AD:DP:GQ:PL	1/1:0,64:64:99:2887,196,0
3R	18136057	.	A	G	923.77	.	AC=2;AF=1.00;AN=2;BaseQRankSum=-1.709;ClippingRankSum=0.000;DP=45;ExcessHet=3.0103;FS=0.000;MLEAC=2;MLEAF=1.00;MQ=43.87;MQRankSum=-0.183;QD=21.48;ReadPosRankSum=0.466;SOR=0.368	GT:AD:DP:GQ:PL	1/1:3,40:43:44:952,44,0
3R	18136201	.	G	A	2236.77	.	AC=2;AF=1.00;AN=2;BaseQRankSum=1.287;ClippingRankSum=0.000;DP=56;ExcessHet=3.0103;FS=2.277;MLEAC=2;MLEAF=1.00;MQ=43.67;MQRankSum=0.828;QD=28.42;ReadPosRankSum=-0.711;SOR=0.634	GT:AD:DP:GQ:PL	1/1:3,53:56:40:2265,40,0
3R	18136207	.	T	A	2201.77	.	AC=2;AF=1.00;AN=2;BaseQRankSum=-0.056;ClippingRankSum=0.000;DP=57;ExcessHet=3.0103;FS=2.229;MLEAC=2;MLEAF=1.00;MQ=43.54;MQRankSum=0.703;QD=27.79;ReadPosRankSum=0.107;SOR=0.574	GT:AD:DP:GQ:PL	1/1:3,54:57:37:2230,37,0
3R	18136226	.	T	C	1503.77	.	AC=2;AF=1.00;AN=2;BaseQRankSum=2.426;ClippingRankSum=0.000;DP=60;ExcessHet=3.0103;FS=3.087;MLEAC=2;MLEAF=1.00;MQ=43.47;MQRankSum=-0.696;QD=25.93;ReadPosRankSum=0.618;SOR=0.230	GT:AD:DP:GQ:PL	1/1:2,56:58:99:1532,165,0
3R	18136249	.	G	A	1488.77	.	AC=2;AF=1.00;AN=2;BaseQRankSum=-0.693;ClippingRankSum=0.000;DP=64;ExcessHet=3.0103;FS=3.777;MLEAC=2;MLEAF=1.00;MQ=43.38;MQRankSum=0.609;QD=23.26;ReadPosRankSum=1.739;SOR=0.510	GT:AD:DP:GQ:PL	1/1:6,58:64:84:1517,84,0
3R	18136275	.	G	GATAT	2510.73	.	AC=2;AF=1.00;AN=2;BaseQRankSum=-3.110;ClippingRankSum=0.000;DP=71;ExcessHet=3.0103;FS=5.512;MLEAC=2;MLEAF=1.00;MQ=43.36;MQRankSum=0.628;QD=36.44;ReadPosRankSum=2.276;SOR=0.808	GT:AD:DP:GQ:PL	1/1:9,60:69:87:2548,87,0
3R	18136316	.	G	A	2332.77	.	AC=2;AF=1.00;AN=2;BaseQRankSum=0.448;ClippingRankSum=0.000;DP=63;ExcessHet=3.0103;FS=8.096;MLEAC=2;MLEAF=1.00;MQ=43.35;MQRankSum=0.558;QD=28.03;ReadPosRankSum=2.333;SOR=0.999	GT:AD:DP:GQ:PL	1/1:9,54:63:99:2361,113,0
3R	18136324	.	ACT	A	2345.73	.	AC=2;AF=1.00;AN=2;BaseQRankSum=-0.710;ClippingRankSum=0.000;DP=61;ExcessHet=3.0103;FS=6.488;MLEAC=2;MLEAF=1.00;MQ=43.40;MQRankSum=0.392;QD=27.55;ReadPosRankSum=1.303;SOR=0.837	GT:AD:DP:GQ:PL	1/1:7,54:61:99:2383,116,0
3R	18136327	.	AT	A	2288.73	.	AC=2;AF=1.00;AN=2;BaseQRankSum=-0.804;ClippingRankSum=0.000;DP=60;ExcessHet=3.0103;FS=6.450;MLEAC=2;MLEAF=1.00;MQ=43.42;MQRankSum=0.469;QD=33.33;ReadPosRankSum=1.304;SOR=0.782	GT:AD:DP:GQ:PL	1/1:7,53:60:99:2326,110,0
3R	18136352	.	G	A	974.77	.	AC=1;AF=0.500;AN=2;BaseQRankSum=-1.230;ClippingRankSum=0.000;DP=49;ExcessHet=3.0103;FS=9.123;MLEAC=1;MLEAF=0.500;MQ=43.60;MQRankSum=0.870;QD=19.89;ReadPosRankSum=1.748;SOR=1.020	GT:AD:DP:GQ:PL	0/1:7,42:49:46:1003,0,46
3R	18136507	.	C	T	1997.77	.	AC=1;AF=0.500;AN=2;BaseQRankSum=1.329;ClippingRankSum=0.000;DP=55;ExcessHet=3.0103;FS=0.000;MLEAC=1;MLEAF=0.500;MQ=43.68;MQRankSum=-1.005;QD=26.37;ReadPosRankSum=0.427;SOR=0.504	GT:AD:DP:GQ:PL	0/1:5,50:55:35:2026,0,35
3R	18136527	.	G	A	1973.03	.	AC=1;AF=0.500;AN=2;BaseQRankSum=0.055;ClippingRankSum=0.000;DP=51;ExcessHet=3.0103;FS=2.095;MLEAC=1;MLEAF=0.500;MQ=43.65;MQRankSum=-0.928;QD=29.17;ReadPosRankSum=-0.210;SOR=0.277	GT:AD:DP:GQ:PL	0/1:4,47:51:12:2001,0,12
3R	18136531	.	TA	T	690.73	.	AC=1;AF=0.500;AN=2;BaseQRankSum=-0.546;ClippingRankSum=0.000;DP=53;ExcessHet=3.0103;FS=6.673;MLEAC=1;MLEAF=0.500;MQ=43.63;MQRankSum=-1.392;QD=13.81;ReadPosRankSum=-0.070;SOR=0.101	GT:AD:DP:GQ:PL	0/1:7,43:50:97:728,0,97
3R	18136555	.	C	G	2201.77	.	AC=2;AF=1.00;AN=2;DP=58;ExcessHet=3.0103;FS=0.000;MLEAC=2;MLEAF=1.00;MQ=43.53;QD=31.88;SOR=1.179	GT:AD:DP:GQ:PL	1/1:0,58:58:99:2230,177,0
3R	18136617	.	G	A	2575.77	.	AC=2;AF=1.00;AN=2;DP=61;ExcessHet=3.0103;FS=0.000;MLEAC=2;MLEAF=1.00;MQ=43.40;QD=29.82;SOR=1.197	GT:AD:DP:GQ:PL	1/1:0,61:61:99:2604,184,0
3R	18136636	.	G	A	32.77	.	AC=1;AF=0.500;AN=2;BaseQRankSum=0.412;ClippingRankSum=0.000;DP=61;ExcessHet=3.0103;FS=0.000;MLEAC=1;MLEAF=0.500;MQ=43.47;MQRankSum=-0.946;QD=0.54;ReadPosRankSum=-0.053;SOR=0.854	GT:AD:DP:GQ:PL	0/1:56,5:61:61:61,0,2383
3R	18136640	.	A	T	2816.77	.	AC=2;AF=1.00;AN=2;DP=61;ExcessHet=3.0103;FS=0.000;MLEAC=2;MLEAF=1.00;MQ=43.47;QD=24.58;SOR=0.725	GT:AD:DP:GQ:PL	1/1:0,61:61:99:2845,193,0
3R	18136642	.	G	A	2761.77	.	AC=2;AF=1.00;AN=2;DP=60;ExcessHet=3.0103;FS=0.000;MLEAC=2;MLEAF=1.00;MQ=43.46;QD=30.99;SOR=0.693	GT:AD:DP:GQ:PL	1/1:0,60:60:99:2790,187,0
3R	18136645	.	G	C	2245.78	.	AC=1;AF=0.500;AN=2;BaseQRankSum=-1.112;ClippingRankSum=0.000;DP=61;ExcessHet=3.0103;FS=1.731;MLEAC=1;MLEAF=0.500;MQ=43.47;MQRankSum=0.981;QD=35.04;ReadPosRankSum=0.355;SOR=0.537	GT:AD:DP:GQ:PL	0/1:5,56:61:25:2274,0,25
3R	18136655	.	G	C	2698.77	.	AC=2;AF=1.00;AN=2;DP=60;ExcessHet=3.0103;FS=0.000;MLEAC=2;MLEAF=1.00;MQ=43.49;QD=25.30;SOR=0.760	GT:AD:DP:GQ:PL	1/1:0,60:60:99:2727,184,0
3R	18136672	.	A	C	2821.77	.	AC=2;AF=1.00;AN=2;DP=66;ExcessHet=3.0103;FS=0.000;MLEAC=2;MLEAF=1.00;MQ=43.51;QD=26.34;SOR=0.693	GT:AD:DP:GQ:PL	1/1:0,66:66:99:2850,199,0
3R	18136715	.	T	G	1386.53	.	AC=2;AF=1.00;AN=2;BaseQRankSum=0.705;ClippingRankSum=0.000;DP=62;ExcessHet=3.0103;FS=0.000;MLEAC=2;MLEAF=1.00;MQ=43.72;MQRankSum=0.617;QD=22.73;ReadPosRankSum=-1.854;SOR=0.800	GT:AD:DP:GQ:PL	1/1:4,57:61:3:1413,3,0
3R	18136864	.	A	G	2360.77	.	AC=2;AF=1.00;AN=2;DP=55;ExcessHet=3.0103;FS=0.000;MLEAC=2;MLEAF=1.00;MQ=44.30;QD=36.02;SOR=0.884	GT:AD:DP:GQ:PL	1/1:0,55:55:99:2389,166,0
3R	18136873	.	G	A	2001.81	.	AC=1;AF=0.500;AN=2;BaseQRankSum=-1.839;ClippingRankSum=0.000;DP=52;ExcessHet=3.0103;FS=9.398;MLEAC=1;MLEAF=0.500;MQ=44.32;MQRankSum=0.963;QD=29.63;ReadPosRankSum=1.065;SOR=0.039	GT:AD:DP:GQ:PL	0/1:4,48:52:20:2030,0,20
3R	18136876	.	A	G	1974.79	.	AC=1;AF=0.500;AN=2;BaseQRankSum=-0.457;ClippingRankSum=0.000;DP=50;ExcessHet=3.0103;FS=6.205;MLEAC=1;MLEAF=0.500;MQ=44.33;MQRankSum=1.297;QD=31.38;ReadPosRankSum=0.082;SOR=0.066	GT:AD:DP:GQ:PL	0/1:3,47:50:23:2003,0,23
3R	18136893	.	A	AAGT	1888	.	AC=2;AF=1.00;AN=2;BaseQRankSum=-1.974;ClippingRankSum=0.000;DP=49;ExcessHet=3.0103;FS=6.282;MLEAC=2;MLEAF=1.00;MQ=44.11;MQRankSum=1.324;QD=31.34;ReadPosRankSum=-1.321;SOR=0.141	GT:AD:DP:GQ:PL	1/1:3,45:48:12:1925,12,0
3R	18136897	.	G	GCAAGAA	2259.73	.	AC=2;AF=1.00;AN=2;DP=50;ExcessHet=3.0103;FS=0.000;MLEAC=2;MLEAF=1.00;MQ=43.89;QD=30.87;SOR=0.788	GT:AD:DP:GQ:PL	1/1:0,46:46:99:2295,154,0
3R	18137183	.	A	G	1420.77	.	AC=2;AF=1.00;AN=2;DP=54;ExcessHet=3.0103;FS=0.000;MLEAC=2;MLEAF=1.00;MQ=44.00;QD=27.32;SOR=0.693	GT:AD:DP:GQ:PL	1/1:0,52:52:99:1449,156,0
3R	18137401	.	CA	C	2100.73	.	AC=2;AF=1.00;AN=2;DP=47;ExcessHet=3.0103;FS=0.000;MLEAC=2;MLEAF=1.00;MQ=44.00;QD=27.37;SOR=0.735	GT:AD:DP:GQ:PL	1/1:0,47:47:99:2138,144,0
3R	18137403	.	A	G	2109.77	.	AC=2;AF=1.00;AN=2;DP=48;ExcessHet=3.0103;FS=0.000;MLEAC=2;MLEAF=1.00;MQ=44.00;QD=28.41;SOR=0.776	GT:AD:DP:GQ:PL	1/1:0,48:48:99:2138,144,0
3R	18137527	.	C	CA	876.73	.	AC=2;AF=1.00;AN=2;BaseQRankSum=-0.864;ClippingRankSum=0.000;DP=47;ExcessHet=3.0103;FS=3.745;MLEAC=2;MLEAF=1.00;MQ=44.00;MQRankSum=0.000;QD=19.48;ReadPosRankSum=-0.116;SOR=0.820	GT:AD:DP:GQ:PL	1/1:1,44:45:99:914,113,0
3R	18138303	.	G	T	1070.77	.	AC=2;AF=1.00;AN=2;BaseQRankSum=-0.951;ClippingRankSum=0.000;DP=49;ExcessHet=3.0103;FS=0.000;MLEAC=2;MLEAF=1.00;MQ=44.00;MQRankSum=0.000;QD=21.85;ReadPosRankSum=-0.064;SOR=1.038	GT:AD:DP:GQ:PL	1/1:4,45:49:36:1099,36,0
3R	18138345	.	T	A	1984.77	.	AC=2;AF=1.00;AN=2;DP=45;ExcessHet=3.0103;FS=0.000;MLEAC=2;MLEAF=1.00;MQ=44.00;QD=31.60;SOR=1.038	GT:AD:DP:GQ:PL	1/1:0,45:45:99:2013,135,0
3R	18138347	.	G	T	1984.77	.	AC=2;AF=1.00;AN=2;DP=45;ExcessHet=3.0103;FS=0.000;MLEAC=2;MLEAF=1.00;MQ=44.00;QD=28.06;SOR=1.038	GT:AD:DP:GQ:PL	1/1:0,45:45:99:2013,135,0
3R	18138352	.	T	A	2027.77	.	AC=2;AF=1.00;AN=2;DP=46;ExcessHet=3.0103;FS=0.000;MLEAC=2;MLEAF=1.00;MQ=44.00;QD=30.72;SOR=0.874	GT:AD:DP:GQ:PL	1/1:0,46:46:99:2056,138,0
3R	18138468	.	C	T	1043.77	.	AC=2;AF=1.00;AN=2;DP=39;ExcessHet=3.0103;FS=0.000;MLEAC=2;MLEAF=1.00;MQ=44.00;QD=27.47;SOR=0.693	GT:AD:DP:GQ:PL	1/1:0,38:38:99:1072,114,0
3R	18138479	.	G	C	1009.77	.	AC=2;AF=1.00;AN=2;DP=40;ExcessHet=3.0103;FS=0.000;MLEAC=2;MLEAF=1.00;MQ=44.00;QD=25.89;SOR=0.850	GT:AD:DP:GQ:PL	1/1:0,39:39:99:1038,116,0
3R	18138693	.	G	A	1434.56	.	AC=2;AF=1.00;AN=2;BaseQRankSum=-0.826;ClippingRankSum=0.000;DP=67;ExcessHet=3.0103;FS=14.264;MLEAC=2;MLEAF=1.00;MQ=43.91;MQRankSum=5.178;QD=21.41;ReadPosRankSum=0.013;SOR=0.026	GT:AD:DP:GQ:PL	1/1:7,60:67:7:1462,7,0
3R	18138724	.	A	G	1278.77	.	AC=1;AF=0.500;AN=2;BaseQRankSum=0.224;ClippingRankSum=0.000;DP=66;ExcessHet=3.0103;FS=3.072;MLEAC=1;MLEAF=0.500;MQ=43.87;MQRankSum=3.374;QD=19.38;ReadPosRankSum=0.127;SOR=0.285	GT:AD:DP:GQ:PL	0/1:10,56:66:71:1307,0,71
3R	18138778	.	G	T	1197.85	.	AC=1;AF=0.500;AN=2;BaseQRankSum=-0.135;ClippingRankSum=0.000;DP=59;ExcessHet=3.0103;FS=6.395;MLEAC=1;MLEAF=0.500;MQ=43.88;MQRankSum=2.956;QD=20.30;ReadPosRankSum=-1.311;SOR=0.726	GT:AD:DP:GQ:PL	0/1:7,52:59:17:1226,0,17
3R	18138968	.	C	A	75.77	.	AC=1;AF=0.500;AN=2;BaseQRankSum=-0.249;ClippingRankSum=0.000;DP=51;ExcessHet=3.0103;FS=1.649;MLEAC=1;MLEAF=0.500;MQ=43.26;MQRankSum=-5.998;QD=1.49;ReadPosRankSum=-0.562;SOR=1.341	GT:AD:DP:GQ:PL	0/1:44,7:51:99:104,0,1788
3R	18138973	.	G	T	72.77	.	AC=1;AF=0.500;AN=2;BaseQRankSum=-1.691;ClippingRankSum=0.000;DP=53;ExcessHet=3.0103;FS=1.642;MLEAC=1;MLEAF=0.500;MQ=43.29;MQRankSum=-6.129;QD=1.37;ReadPosRankSum=-0.302;SOR=1.352	GT:AD:DP:GQ:PL	0/1:46,7:53:99:101,0,1822
3R	18139012	.	T	C	34.77	.	AC=1;AF=0.500;AN=2;BaseQRankSum=-0.344;ClippingRankSum=0.000;DP=41;ExcessHet=3.0103;FS=0.000;MLEAC=1;MLEAF=0.500;MQ=43.19;MQRankSum=-4.805;QD=0.89;ReadPosRankSum=-0.210;SOR=0.885	GT:AD:DP:GQ:PL	0/1:34,5:39:63:63,0,1436
3R	18139026	.	AATTT	A	88.73	.	AC=1;AF=0.500;AN=2;BaseQRankSum=0.863;ClippingRankSum=0.000;DP=31;ExcessHet=3.0103;FS=0.000;MLEAC=1;MLEAF=0.500;MQ=43.42;MQRankSum=-4.647;QD=2.86;ReadPosRankSum=1.416;SOR=0.404	GT:AD:DP:GQ:PL	0/1:27,4:31:99:126,0,1211
3R	18139031	.	T	TCC	94.73	.	AC=1;AF=0.500;AN=2;BaseQRankSum=1.710;ClippingRankSum=0.000;DP=28;ExcessHet=3.0103;FS=0.000;MLEAC=1;MLEAF=0.500;MQ=43.49;MQRankSum=-5.125;QD=3.38;ReadPosRankSum=1.183;SOR=0.430	GT:AD:DP:GQ:PL	0/1:24,4:28:99:132,0,1127
3R	18139042	.	A	C	36.77	.	AC=1;AF=0.500;AN=2;BaseQRankSum=-0.775;ClippingRankSum=0.000;DP=31;ExcessHet=3.0103;FS=0.000;MLEAC=1;MLEAF=0.500;MQ=43.54;MQRankSum=-4.748;QD=1.19;ReadPosRankSum=0.860;SOR=0.437	GT:AD:DP:GQ:PL	0/1:26,5:31:65:65,0,648
3R	18139063	.	G	A	109.77	.	AC=1;AF=0.500;AN=2;BaseQRankSum=2.725;ClippingRankSum=0.000;DP=30;ExcessHet=3.0103;FS=0.000;MLEAC=1;MLEAF=0.500;MQ=43.53;MQRankSum=-4.575;QD=3.79;ReadPosRankSum=0.693;SOR=0.404	GT:AD:DP:GQ:PL	0/1:24,5:29:99:138,0,972
3R	18139065	.	A	G	109.77	.	AC=1;AF=0.500;AN=2;BaseQRankSum=-2.642;ClippingRankSum=0.000;DP=30;ExcessHet=3.0103;FS=0.000;MLEAC=1;MLEAF=0.500;MQ=43.53;MQRankSum=-4.575;QD=3.79;ReadPosRankSum=0.693;SOR=0.404	GT:AD:DP:GQ:PL	0/1:24,5:29:99:138,0,972
3R	18139071	.	T	G	118.77	.	AC=1;AF=0.500;AN=2;BaseQRankSum=-0.532;ClippingRankSum=0.000;DP=26;ExcessHet=3.0103;FS=0.000;MLEAC=1;MLEAF=0.500;MQ=43.46;MQRankSum=-4.205;QD=4.75;ReadPosRankSum=0.306;SOR=0.327	GT:AD:DP:GQ:PL	0/1:20,5:25:99:147,0,867
3R	18139075	.	C	T	121.77	.	AC=1;AF=0.500;AN=2;BaseQRankSum=-1.759;ClippingRankSum=0.000;DP=26;ExcessHet=3.0103;FS=0.000;MLEAC=1;MLEAF=0.500;MQ=43.46;MQRankSum=-4.205;QD=4.87;ReadPosRankSum=0.000;SOR=0.327	GT:AD:DP:GQ:PL	0/1:20,5:25:99:150,0,825
3R	18139078	.	A	G	121.77	.	AC=1;AF=0.500;AN=2;BaseQRankSum=0.560;ClippingRankSum=0.000;DP=26;ExcessHet=3.0103;FS=0.000;MLEAC=1;MLEAF=0.500;MQ=43.46;MQRankSum=-4.205;QD=4.87;ReadPosRankSum=0.102;SOR=0.327	GT:AD:DP:GQ:PL	0/1:20,5:25:99:150,0,825
3R	18139233	.	G	A	132.77	.	AC=1;AF=0.500;AN=2;BaseQRankSum=3.345;ClippingRankSum=0.000;DP=50;ExcessHet=3.0103;FS=0.000;MLEAC=1;MLEAF=0.500;MQ=43.63;MQRankSum=-1.255;QD=2.71;ReadPosRankSum=0.418;SOR=0.735	GT:AD:DP:GQ:PL	0/1:42,7:49:99:161,0,3509
3R	18139234	.	T	TAC	123.73	.	AC=1;AF=0.500;AN=2;BaseQRankSum=0.970;ClippingRankSum=0.000;DP=51;ExcessHet=3.0103;FS=0.000;MLEAC=1;MLEAF=0.500;MQ=43.64;MQRankSum=-1.288;QD=2.47;ReadPosRankSum=0.493;SOR=0.693	GT:AD:DP:GQ:PL	0/1:43,7:50:99:161,0,3509
3R	18139238	.	T	TAC	117.73	.	AC=1;AF=0.500;AN=2;BaseQRankSum=0.476;ClippingRankSum=0.000;DP=53;ExcessHet=3.0103;FS=0.000;MLEAC=1;MLEAF=0.500;MQ=43.65;MQRankSum=-1.601;QD=2.26;ReadPosRankSum=1.264;SOR=0.473	GT:AD:DP:GQ:PL	0/1:46,6:52:99:155,0,3573
3R	18139260	.	TTGCCTCC	T	70.73	.	AC=1;AF=0.500;AN=2;BaseQRankSum=-0.776;ClippingRankSum=0.000;DP=55;ExcessHet=3.0103;FS=0.000;MLEAC=1;MLEAF=0.500;MQ=43.77;MQRankSum=-2.394;QD=1.31;ReadPosRankSum=0.229;SOR=0.616	GT:AD:DP:GQ:PL	0/1:48,6:54:99:108,0,3563
3R	18139887	.	G	A	1090.77	.	AC=2;AF=1.00;AN=2;DP=42;ExcessHet=3.0103;FS=0.000;MLEAC=2;MLEAF=1.00;MQ=44.00;QD=25.97;SOR=0.892	GT:AD:DP:GQ:PL	1/1:0,42:42:99:1119,125,0
3R	18140860	.	C	T	1300.77	.	AC=2;AF=1.00;AN=2;DP=48;ExcessHet=3.0103;FS=0.000;MLEAC=2;MLEAF=1.00;MQ=43.96;QD=27.68;SOR=0.735	GT:AD:DP:GQ:PL	1/1:0,47:47:99:1329,141,0
3R	18141623	.	A	T	863.77	.	AC=2;AF=1.00;AN=2;DP=33;ExcessHet=3.0103;FS=0.000;MLEAC=2;MLEAF=1.00;MQ=41.80;QD=26.17;SOR=3.193	GT:AD:DP:GQ:PL	1/1:0,33:33:99:892,99,0
3R	18141803	.	C	T	2324.77	.	AC=2;AF=1.00;AN=2;DP=52;ExcessHet=3.0103;FS=0.000;MLEAC=2;MLEAF=1.00;MQ=43.38;QD=27.87;SOR=1.480	GT:AD:DP:GQ:PL	1/1:0,52:52:99:2353,160,0
3R	18141806	.	C	A	2324.77	.	AC=2;AF=1.00;AN=2;DP=52;ExcessHet=3.0103;FS=0.000;MLEAC=2;MLEAF=1.00;MQ=43.38;QD=31.61;SOR=1.609	GT:AD:DP:GQ:PL	1/1:0,52:52:99:2353,160,0
3R	18141844	.	T	C	33.77	.	AC=1;AF=0.500;AN=2;BaseQRankSum=-1.079;ClippingRankSum=0.000;DP=49;ExcessHet=3.0103;FS=1.971;MLEAC=1;MLEAF=0.500;MQ=43.57;MQRankSum=0.636;QD=0.69;ReadPosRankSum=0.941;SOR=0.293	GT:AD:DP:GQ:PL	0/1:44,5:49:62:62,0,2007
3R	18141846	.	G	A	33.77	.	AC=1;AF=0.500;AN=2;BaseQRankSum=1.386;ClippingRankSum=0.000;DP=54;ExcessHet=3.0103;FS=0.000;MLEAC=1;MLEAF=0.500;MQ=43.61;MQRankSum=0.601;QD=0.63;ReadPosRankSum=1.210;SOR=0.368	GT:AD:DP:GQ:PL	0/1:49,5:54:62:62,0,2007
3R	18141847	.	A	G	33.77	.	AC=1;AF=0.500;AN=2;BaseQRankSum=-1.136;ClippingRankSum=0.000;DP=54;ExcessHet=3.0103;FS=0.000;MLEAC=1;MLEAF=0.500;MQ=43.61;MQRankSum=0.601;QD=0.63;ReadPosRankSum=1.260;SOR=0.368	GT:AD:DP:GQ:PL	0/1:49,5:54:62:62,0,2007
3R	18141919	.	C	T	1373.77	.	AC=2;AF=1.00;AN=2;DP=51;ExcessHet=3.0103;FS=0.000;MLEAC=2;MLEAF=1.00;MQ=43.87;QD=26.94;SOR=0.732	GT:AD:DP:GQ:PL	1/1:0,51:51:99:1402,153,0
3R	18142191	.	G	C	1278.77	.	AC=1;AF=0.500;AN=2;BaseQRankSum=2.345;ClippingRankSum=0.000;DP=61;ExcessHet=3.0103;FS=1.795;MLEAC=1;MLEAF=0.500;MQ=44.00;MQRankSum=0.000;QD=20.96;ReadPosRankSum=-1.397;SOR=0.632	GT:AD:DP:GQ:PL	0/1:5,56:61:35:1307,0,35
3R	18142604	.	T	G	1981.77	.	AC=2;AF=1.00;AN=2;DP=45;ExcessHet=3.0103;FS=0.000;MLEAC=2;MLEAF=1.00;MQ=44.00;QD=32.72;SOR=0.737	GT:AD:DP:GQ:PL	1/1:0,45:45:99:2010,135,0
3R	18142605	.	A	T	1981.77	.	AC=2;AF=1.00;AN=2;DP=44;ExcessHet=3.0103;FS=0.000;MLEAC=2;MLEAF=1.00;MQ=44.00;QD=33.62;SOR=0.693	GT:AD:DP:GQ:PL	1/1:0,44:44:99:2010,135,0
3R	18142606	.	A	G	1981.77	.	AC=2;AF=1.00;AN=2;DP=44;ExcessHet=3.0103;FS=0.000;MLEAC=2;MLEAF=1.00;MQ=44.00;QD=27.18;SOR=0.693	GT:AD:DP:GQ:PL	1/1:0,44:44:99:2010,135,0
3R	18142776	.	T	C	1033.77	.	AC=2;AF=1.00;AN=2;DP=41;ExcessHet=3.0103;FS=0.000;MLEAC=2;MLEAF=1.00;MQ=44.00;QD=25.21;SOR=1.347	GT:AD:DP:GQ:PL	1/1:0,41:41:99:1062,121,0
3R	18142848	.	T	C	1953.77	.	AC=2;AF=1.00;AN=2;DP=45;ExcessHet=3.0103;FS=0.000;MLEAC=2;MLEAF=1.00;MQ=44.00;QD=27.61;SOR=1.559	GT:AD:DP:GQ:PL	1/1:0,45:45:99:1982,135,0
3R	18142849	.	C	G	1953.77	.	AC=2;AF=1.00;AN=2;DP=45;ExcessHet=3.0103;FS=0.000;MLEAC=2;MLEAF=1.00;MQ=44.00;QD=27.50;SOR=1.559	GT:AD:DP:GQ:PL	1/1:0,45:45:99:1982,135,0
3R	18143027	.	GTCGGT	G	1162.50	.	AC=2;AF=1.00;AN=2;BaseQRankSum=-0.566;ClippingRankSum=0.000;DP=31;ExcessHet=3.0103;FS=0.000;MLEAC=2;MLEAF=1.00;MQ=45.98;MQRankSum=0.555;QD=30.16;ReadPosRankSum=-0.241;SOR=1.688	GT:AD:DP:GQ:PL	1/1:2,29:31:3:1198,3,0
3R	18143407	.	A	T	1008.77	.	AC=2;AF=1.00;AN=2;DP=37;ExcessHet=3.0103;FS=0.000;MLEAC=2;MLEAF=1.00;MQ=43.95;QD=27.26;SOR=0.746	GT:AD:DP:GQ:PL	1/1:0,37:37:99:1037,111,0
3R	18143458	.	A	G	1785.77	.	AC=1;AF=0.500;AN=2;BaseQRankSum=0.456;ClippingRankSum=0.000;DP=51;ExcessHet=3.0103;FS=0.000;MLEAC=1;MLEAF=0.500;MQ=43.73;MQRankSum=4.523;QD=21.87;ReadPosRankSum=0.428;SOR=0.565	GT:AD:DP:GQ:PL	0/1:6,45:51:99:1814,0,117
3R	18143466	.	T	G	1842.77	.	AC=1;AF=0.500;AN=2;BaseQRankSum=0.521;ClippingRankSum=0.000;DP=52;ExcessHet=3.0103;FS=0.000;MLEAC=1;MLEAF=0.500;MQ=43.70;MQRankSum=4.181;QD=33.78;ReadPosRankSum=0.345;SOR=0.591	GT:AD:DP:GQ:PL	0/1:6,46:52:99:1871,0,111
3R	18143529	.	A	AT	2253.73	.	AC=1;AF=0.500;AN=2;BaseQRankSum=1.937;ClippingRankSum=0.000;DP=59;ExcessHet=3.0103;FS=0.000;MLEAC=1;MLEAF=0.500;MQ=43.58;MQRankSum=3.974;QD=33.37;ReadPosRankSum=-0.602;SOR=0.582	GT:AD:DP:GQ:PL	0/1:6,53:59:87:2291,0,87
3R	18143531	.	A	T	57.77	.	AC=1;AF=0.500;AN=2;BaseQRankSum=-1.080;ClippingRankSum=0.000;DP=61;ExcessHet=3.0103;FS=0.000;MLEAC=1;MLEAF=0.500;MQ=43.47;MQRankSum=-3.667;QD=0.95;ReadPosRankSum=0.594;SOR=0.765	GT:AD:DP:GQ:PL	0/1:55,6:61:86:86,0,2291
3R	18143532	.	A	T	2287.77	.	AC=1;AF=0.500;AN=2;BaseQRankSum=2.186;ClippingRankSum=0.000;DP=61;ExcessHet=3.0103;FS=0.000;MLEAC=1;MLEAF=0.500;MQ=43.47;MQRankSum=3.704;QD=32.95;ReadPosRankSum=-0.472;SOR=0.627	GT:AD:DP:GQ:PL	0/1:6,55:61:83:2316,0,83
3R	18143535	.	CA	C	2236.73	.	AC=1;AF=0.500;AN=2;BaseQRankSum=0.370;ClippingRankSum=0.000;DP=60;ExcessHet=3.0103;FS=0.000;MLEAC=1;MLEAF=0.500;MQ=43.46;MQRankSum=3.668;QD=34.88;ReadPosRankSum=-0.259;SOR=0.693	GT:AD:DP:GQ:PL	0/1:6,54:60:86:2274,0,86
3R	18143536	.	A	G	51.77	.	AC=1;AF=0.500;AN=2;BaseQRankSum=-0.956;ClippingRankSum=0.000;DP=60;ExcessHet=3.0103;FS=0.000;MLEAC=1;MLEAF=0.500;MQ=43.46;MQRankSum=-3.630;QD=0.86;ReadPosRankSum=0.234;SOR=0.693	GT:AD:DP:GQ:PL	0/1:54,6:60:80:80,0,2375
3R	18143557	.	TCAAC	T	39.73	.	AC=1;AF=0.500;AN=2;BaseQRankSum=0.726;ClippingRankSum=0.000;DP=63;ExcessHet=3.0103;FS=1.775;MLEAC=1;MLEAF=0.500;MQ=43.37;MQRankSum=-3.437;QD=0.63;SOR=1.006	GT:AD:DP:GQ:PL	0/1:57,6:63:77:77,0,2417
3R	18143575	.	C	A	1263.77	.	AC=1;AF=0.500;AN=2;BaseQRankSum=1.181;ClippingRankSum=0.000;DP=59;ExcessHet=3.0103;FS=0.000;MLEAC=1;MLEAF=0.500;MQ=43.36;MQRankSum=4.022;QD=21.42;SOR=0.538	GT:AD:DP:GQ:PL	0/1:5,54:59:49:1292,0,49
3R	18143604	.	CA	C	2246.73	.	AC=2;AF=1.00;AN=2;DP=55;ExcessHet=3.0103;FS=0.000;MLEAC=2;MLEAF=1.00;MQ=43.24;QD=32.62;SOR=1.136	GT:AD:DP:GQ:PL	1/1:0,52:52:99:2284,157,0
3R	18143621	.	C	T	2385.77	.	AC=2;AF=1.00;AN=2;DP=53;ExcessHet=3.0103;FS=0.000;MLEAC=2;MLEAF=1.00;MQ=43.25;QD=32.51;SOR=0.892	GT:AD:DP:GQ:PL	1/1:0,53:53:99:2414,163,0
3R	18143623	.	C	G	2385.77	.	AC=2;AF=1.00;AN=2;DP=53;ExcessHet=3.0103;FS=0.000;MLEAC=2;MLEAF=1.00;MQ=43.25;QD=33.92;SOR=0.892	GT:AD:DP:GQ:PL	1/1:0,53:53:99:2414,163,0
3R	18143671	.	A	G	1309.82	.	AC=2;AF=1.00;AN=2;BaseQRankSum=-1.879;ClippingRankSum=0.000;DP=61;ExcessHet=3.0103;FS=5.044;MLEAC=2;MLEAF=1.00;MQ=43.69;MQRankSum=2.636;QD=21.47;ReadPosRankSum=2.043;SOR=0.742	GT:AD:DP:GQ:PL	1/1:4,57:61:19:1338,19,0
3R	18143814	.	G	A	2380.77	.	AC=2;AF=1.00;AN=2;DP=57;ExcessHet=3.0103;FS=0.000;MLEAC=2;MLEAF=1.00;MQ=43.44;QD=33.00;SOR=0.728	GT:AD:DP:GQ:PL	1/1:0,57:57:99:2409,175,0
3R	18143833	.	C	T	2379.77	.	AC=2;AF=1.00;AN=2;DP=55;ExcessHet=3.0103;FS=0.000;MLEAC=2;MLEAF=1.00;MQ=43.46;QD=25.44;SOR=0.804	GT:AD:DP:GQ:PL	1/1:0,55:55:99:2408,172,0
3R	18143951	.	G	C	1271.77	.	AC=2;AF=1.00;AN=2;DP=50;ExcessHet=3.0103;FS=0.000;MLEAC=2;MLEAF=1.00;MQ=42.96;QD=25.44;SOR=1.270	GT:AD:DP:GQ:PL	1/1:0,50:50:99:1300,148,0
3R	18143961	.	T	TTGCTGCAACTGATGCTGA	2218.73	.	AC=2;AF=1.00;AN=2;DP=50;ExcessHet=3.0103;FS=0.000;MLEAC=2;MLEAF=1.00;MQ=42.26;QD=32.07;SOR=1.402	GT:AD:DP:GQ:PL	1/1:0,42:42:99:2256,151,0
3R	18144089	.	T	A	2482.77	.	AC=2;AF=1.00;AN=2;DP=58;ExcessHet=3.0103;FS=0.000;MLEAC=2;MLEAF=1.00;MQ=43.27;QD=28.96;SOR=0.960	GT:AD:DP:GQ:PL	1/1:0,57:57:99:2511,172,0
3R	18144093	.	T	C	2602.77	.	AC=2;AF=1.00;AN=2;DP=57;ExcessHet=3.0103;FS=0.000;MLEAC=2;MLEAF=1.00;MQ=43.86;QD=30.52;SOR=1.009	GT:AD:DP:GQ:PL	1/1:0,56:56:99:2631,181,0
3R	18144099	.	A	T	2501.77	.	AC=2;AF=1.00;AN=2;DP=56;ExcessHet=3.0103;FS=0.000;MLEAC=2;MLEAF=1.00;MQ=43.83;QD=27.88;SOR=1.061	GT:AD:DP:GQ:PL	1/1:0,55:55:99:2530,172,0
3R	18144191	.	C	CT	931.73	.	AC=2;AF=1.00;AN=2;DP=48;ExcessHet=3.0103;FS=0.000;MLEAC=2;MLEAF=1.00;MQ=43.65;QD=21.18;SOR=0.739	GT:AD:DP:GQ:PL	1/1:0,44:44:99:969,131,0
3R	18144328	.	C	T	1412.77	.	AC=2;AF=1.00;AN=2;DP=53;ExcessHet=3.0103;FS=0.000;MLEAC=2;MLEAF=1.00;MQ=44.00;QD=26.66;SOR=0.730	GT:AD:DP:GQ:PL	1/1:0,53:53:99:1441,159,0
3R	18144412	.	C	CT	1341.73	.	AC=1;AF=0.500;AN=2;BaseQRankSum=1.047;ClippingRankSum=0.000;DP=57;ExcessHet=3.0103;FS=0.000;MLEAC=1;MLEAF=0.500;MQ=43.65;MQRankSum=-0.860;QD=24.40;ReadPosRankSum=-0.059;SOR=0.639	GT:AD:DP:GQ:PL	0/1:5,50:55:60:1379,0,60
3R	18144453	.	T	G	2052.77	.	AC=1;AF=0.500;AN=2;BaseQRankSum=-2.670;ClippingRankSum=0.000;DP=55;ExcessHet=3.0103;FS=0.000;MLEAC=1;MLEAF=0.500;MQ=43.55;MQRankSum=-1.112;QD=27.86;ReadPosRankSum=0.135;SOR=1.007	GT:AD:DP:GQ:PL	0/1:6,49:55:99:2081,0,101
3R	18144456	.	T	C	2091.77	.	AC=1;AF=0.500;AN=2;BaseQRankSum=-2.191;ClippingRankSum=0.000;DP=57;ExcessHet=3.0103;FS=0.000;MLEAC=1;MLEAF=0.500;MQ=43.56;MQRankSum=-1.087;QD=25.97;ReadPosRankSum=-0.117;SOR=0.994	GT:AD:DP:GQ:PL	0/1:6,51:57:99:2120,0,128
3R	18144457	.	G	A	2091.77	.	AC=1;AF=0.500;AN=2;BaseQRankSum=-0.326;ClippingRankSum=0.000;DP=56;ExcessHet=3.0103;FS=0.000;MLEAC=1;MLEAF=0.500;MQ=43.55;MQRankSum=-1.203;QD=30.13;ReadPosRankSum=0.669;SOR=0.836	GT:AD:DP:GQ:PL	0/1:7,49:56:99:2120,0,128
3R	18144485	.	T	C	2520.77	.	AC=2;AF=1.00;AN=2;DP=58;ExcessHet=3.0103;FS=0.000;MLEAC=2;MLEAF=1.00;MQ=43.62;QD=34.81;SOR=1.085	GT:AD:DP:GQ:PL	1/1:0,58:58:99:2549,175,0
3R	18144501	.	A	G	2129.77	.	AC=1;AF=0.500;AN=2;BaseQRankSum=-0.869;ClippingRankSum=0.000;DP=62;ExcessHet=3.0103;FS=1.472;MLEAC=1;MLEAF=0.500;MQ=43.61;MQRankSum=-1.219;QD=34.35;ReadPosRankSum=-1.197;SOR=0.414	GT:AD:DP:GQ:PL	0/1:8,54:62:99:2158,0,155
3R	18144506	.	C	A	136.77	.	AC=1;AF=0.500;AN=2;BaseQRankSum=-0.505;ClippingRankSum=0.000;DP=58;ExcessHet=3.0103;FS=0.000;MLEAC=1;MLEAF=0.500;MQ=43.65;MQRankSum=1.137;QD=2.36;ReadPosRankSum=1.185;SOR=0.693	GT:AD:DP:GQ:PL	0/1:50,8:58:99:165,0,2105
3R	18144524	.	G	T	2851.77	.	AC=2;AF=1.00;AN=2;DP=62;ExcessHet=3.0103;FS=0.000;MLEAC=2;MLEAF=1.00;MQ=43.65;QD=29.84;SOR=0.693	GT:AD:DP:GQ:PL	1/1:0,62:62:99:2880,193,0
3R	18144527	.	C	G	2761.77	.	AC=2;AF=1.00;AN=2;DP=61;ExcessHet=3.0103;FS=0.000;MLEAC=2;MLEAF=1.00;MQ=43.64;QD=27.03;SOR=0.793	GT:AD:DP:GQ:PL	1/1:0,61:61:99:2790,187,0
3R	18144528	.	A	G	2761.77	.	AC=2;AF=1.00;AN=2;DP=61;ExcessHet=3.0103;FS=0.000;MLEAC=2;MLEAF=1.00;MQ=43.64;QD=31.61;SOR=0.793	GT:AD:DP:GQ:PL	1/1:0,61:61:99:2790,187,0
3R	18144562	.	A	C	2710.77	.	AC=2;AF=1.00;AN=2;DP=65;ExcessHet=3.0103;FS=0.000;MLEAC=2;MLEAF=1.00;MQ=43.79;QD=32.78;SOR=0.822	GT:AD:DP:GQ:PL	1/1:0,64:64:99:2739,193,0
3R	18144573	.	T	A	1232.77	.	AC=1;AF=0.500;AN=2;BaseQRankSum=-2.743;ClippingRankSum=0.000;DP=63;ExcessHet=3.0103;FS=3.309;MLEAC=1;MLEAF=0.500;MQ=43.75;MQRankSum=-0.962;QD=19.88;ReadPosRankSum=0.601;SOR=0.574	GT:AD:DP:GQ:PL	0/1:8,54:62:45:1261,0,45
3R	18144587	.	C	T	2592.77	.	AC=2;AF=1.00;AN=2;DP=61;ExcessHet=3.0103;FS=0.000;MLEAC=2;MLEAF=1.00;MQ=43.71;QD=27.50;SOR=0.693	GT:AD:DP:GQ:PL	1/1:0,60:60:99:2621,181,0
3R	18144627	.	G	A	1506.77	.	AC=2;AF=1.00;AN=2;DP=53;ExcessHet=3.0103;FS=0.000;MLEAC=2;MLEAF=1.00;MQ=43.73;QD=28.43;SOR=0.892	GT:AD:DP:GQ:PL	1/1:0,53:53:99:1535,159,0
3R	18144657	.	GAA	G	1052.73	.	AC=2;AF=1.00;AN=2;DP=51;ExcessHet=3.0103;FS=0.000;MLEAC=2;MLEAF=1.00;MQ=43.79;QD=26.99;SOR=0.693	GT:AD:DP:GQ:PL	1/1:1,38:39:99:1090,111,0
3R	18144734	.	G	A	1369.77	.	AC=2;AF=1.00;AN=2;DP=50;ExcessHet=3.0103;FS=0.000;MLEAC=2;MLEAF=1.00;MQ=43.79;QD=27.40;SOR=0.859	GT:AD:DP:GQ:PL	1/1:0,50:50:99:1398,150,0
3R	18144894	.	GA	G	491.90	.	AC=1;AF=0.500;AN=2;BaseQRankSum=0.705;ClippingRankSum=0.000;DP=39;ExcessHet=3.0103;FS=0.000;MLEAC=1;MLEAF=0.500;MQ=43.34;MQRankSum=0.189;QD=12.94;ReadPosRankSum=-0.903;SOR=0.693	GT:AD:DP:GQ:PL	0/1:6,32:38:14:529,0,14
3R	18144906	.	A	G	1709.77	.	AC=2;AF=1.00;AN=2;DP=47;ExcessHet=3.0103;FS=0.000;MLEAC=2;MLEAF=1.00;MQ=43.17;QD=30.37;SOR=0.735	GT:AD:DP:GQ:PL	1/1:0,47:47:99:1738,140,0
3R	18145004	.	G	T	2049.77	.	AC=2;AF=1.00;AN=2;DP=47;ExcessHet=3.0103;FS=0.000;MLEAC=2;MLEAF=1.00;MQ=43.19;QD=30.51;SOR=0.919	GT:AD:DP:GQ:PL	1/1:0,47:47:99:2078,141,0
3R	18145012	.	G	GT	2073.73	.	AC=2;AF=1.00;AN=2;DP=48;ExcessHet=3.0103;FS=0.000;MLEAC=2;MLEAF=1.00;MQ=43.16;QD=29.23;SOR=0.776	GT:AD:DP:GQ:PL	1/1:0,48:48:99:2111,144,0
3R	18145119	.	CA	C	1254.73	.	AC=2;AF=1.00;AN=2;DP=42;ExcessHet=3.0103;FS=0.000;MLEAC=2;MLEAF=1.00;MQ=43.41;QD=29.87;SOR=0.788	GT:AD:DP:GQ:PL	1/1:0,42:42:99:1292,126,0
3R	18145170	.	T	A	1202.77	.	AC=2;AF=1.00;AN=2;DP=45;ExcessHet=3.0103;FS=0.000;MLEAC=2;MLEAF=1.00;MQ=43.33;QD=26.73;SOR=1.038	GT:AD:DP:GQ:PL	1/1:0,45:45:99:1231,135,0
3R	18145268	.	G	A	1860.77	.	AC=2;AF=1.00;AN=2;DP=46;ExcessHet=3.0103;FS=0.000;MLEAC=2;MLEAF=1.00;MQ=41.31;QD=28.08;SOR=0.874	GT:AD:DP:GQ:PL	1/1:0,46:46:99:1889,138,0
3R	18145287	.	TCTGATAAGCCGAGCGAAACCGG	T	1994.73	.	AC=2;AF=1.00;AN=2;DP=47;ExcessHet=3.0103;FS=0.000;MLEAC=2;MLEAF=1.00;MQ=41.19;QD=35.54;SOR=0.919	GT:AD:DP:GQ:PL	1/1:0,47:47:99:2032,144,0
3R	18145360	.	G	A	1358.77	.	AC=2;AF=1.00;AN=2;BaseQRankSum=2.621;ClippingRankSum=0.000;DP=57;ExcessHet=3.0103;FS=5.987;MLEAC=2;MLEAF=1.00;MQ=41.45;MQRankSum=0.305;QD=24.26;ReadPosRankSum=0.767;SOR=0.086	GT:AD:DP:GQ:PL	1/1:3,53:56:99:1387,105,0
3R	18145484	.	A	G	1084.77	.	AC=2;AF=1.00;AN=2;BaseQRankSum=-2.301;ClippingRankSum=0.000;DP=48;ExcessHet=3.0103;FS=6.090;MLEAC=2;MLEAF=1.00;MQ=42.05;MQRankSum=0.449;QD=22.60;ReadPosRankSum=0.683;SOR=0.078	GT:AD:DP:GQ:PL	1/1:3,45:48:57:1113,57,0
3R	18145541	.	C	CA	1223.73	.	AC=2;AF=1.00;AN=2;DP=53;ExcessHet=3.0103;FS=0.000;MLEAC=2;MLEAF=1.00;MQ=39.52;QD=24.47;SOR=1.067	GT:AD:DP:GQ:PL	1/1:0,50:50:99:1261,150,0
3R	18145568	.	G	GTGGTGAGC	2392.73	.	AC=2;AF=1.00;AN=2;DP=52;ExcessHet=3.0103;FS=0.000;MLEAC=2;MLEAF=1.00;MQ=38.73;QD=32.01;SOR=0.941	GT:AD:DP:GQ:PL	1/1:0,52:52:99:2430,162,0
3R	18145573	.	C	G	2266.77	.	AC=2;AF=1.00;AN=2;DP=50;ExcessHet=3.0103;FS=0.000;MLEAC=2;MLEAF=1.00;MQ=38.58;QD=32.64;SOR=1.270	GT:AD:DP:GQ:PL	1/1:0,50:50:99:2295,154,0
3R	18145577	.	A	G	2221.77	.	AC=2;AF=1.00;AN=2;DP=49;ExcessHet=3.0103;FS=0.000;MLEAC=2;MLEAF=1.00;MQ=38.50;QD=31.21;SOR=1.225	GT:AD:DP:GQ:PL	1/1:0,49:49:99:2250,151,0
3R	18145579	.	G	GGGTGTGGGGGGC	2527.73	.	AC=2;AF=1.00;AN=2;DP=49;ExcessHet=3.0103;FS=0.000;MLEAC=2;MLEAF=1.00;MQ=38.50;QD=27.30;SOR=1.225	GT:AD:DP:GQ:PL	1/1:0,49:49:99:2565,172,0
3R	18145581	.	A	AAAG	2572.73	.	AC=2;AF=1.00;AN=2;DP=49;ExcessHet=3.0103;FS=0.000;MLEAC=2;MLEAF=1.00;MQ=38.88;QD=30.54;SOR=1.609	GT:AD:DP:GQ:PL	1/1:0,49:49:99:2610,175,0
3R	18145590	.	G	A	2131.77	.	AC=2;AF=1.00;AN=2;DP=46;ExcessHet=3.0103;FS=0.000;MLEAC=2;MLEAF=1.00;MQ=38.77;QD=33.65;SOR=1.329	GT:AD:DP:GQ:PL	1/1:0,46:46:99:2160,144,0
3R	18145605	.	G	A	2068.77	.	AC=2;AF=1.00;AN=2;DP=47;ExcessHet=3.0103;FS=0.000;MLEAC=2;MLEAF=1.00;MQ=39.13;QD=27.41;SOR=1.132	GT:AD:DP:GQ:PL	1/1:0,47:47:99:2097,141,0
3R	18145608	3R_18145608_SNP	C	T	2180.77	.	AC=2;AF=1.00;AN=2;DB;DP=50;ExcessHet=3.0103;FS=0.000;MLEAC=2;MLEAF=1.00;MQ=39.40;QD=29.18;SOR=1.051	GT:AD:DP:GQ:PL	1/1:0,50:50:99:2209,150,0
3R	18145713	.	C	CAGCCAAAGGTAACTCA	2001.73	.	AC=2;AF=1.00;AN=2;DP=43;ExcessHet=3.0103;FS=0.000;MLEAC=2;MLEAF=1.00;MQ=41.89;QD=25.21;SOR=0.954	GT:AD:DP:GQ:PL	1/1:0,41:41:99:2039,141,0
3R	18145866	.	CAA	C	422.37	.	AC=1;AF=0.500;AN=2;BaseQRankSum=-0.880;ClippingRankSum=0.000;DP=52;ExcessHet=3.0103;FS=3.245;MLEAC=1;MLEAF=0.500;MQ=42.85;MQRankSum=-0.374;QD=15.64;ReadPosRankSum=-0.599;SOR=0.297	GT:AD:DP:GQ:PL	0/1:4,23:27:2:451,0,2
3R	18146267	.	C	T	1445.77	.	AC=2;AF=1.00;AN=2;BaseQRankSum=-2.224;ClippingRankSum=0.000;DP=64;ExcessHet=3.0103;FS=0.000;MLEAC=2;MLEAF=1.00;MQ=44.00;MQRankSum=0.000;QD=22.59;ReadPosRankSum=-0.219;SOR=0.693	GT:AD:DP:GQ:PL	1/1:4,60:64:79:1474,79,0
3R	18146294	.	T	A	1690.77	.	AC=2;AF=1.00;AN=2;BaseQRankSum=1.062;ClippingRankSum=0.000;DP=71;ExcessHet=3.0103;FS=0.000;MLEAC=2;MLEAF=1.00;MQ=43.97;MQRankSum=-0.220;QD=23.81;ReadPosRankSum=0.267;SOR=0.538	GT:AD:DP:GQ:PL	1/1:5,66:71:99:1719,107,0
3R	18146343	.	T	A	1740.77	.	AC=2;AF=1.00;AN=2;BaseQRankSum=0.461;ClippingRankSum=0.000;DP=76;ExcessHet=3.0103;FS=1.710;MLEAC=2;MLEAF=1.00;MQ=43.87;MQRankSum=-0.577;QD=23.21;ReadPosRankSum=-1.076;SOR=0.349	GT:AD:DP:GQ:PL	1/1:6,69:75:58:1769,58,0
3R	18146417	.	C	G	2097.77	.	AC=2;AF=1.00;AN=2;BaseQRankSum=1.115;ClippingRankSum=0.000;DP=55;ExcessHet=3.0103;FS=2.140;MLEAC=2;MLEAF=1.00;MQ=43.68;MQRankSum=-0.696;QD=30.49;ReadPosRankSum=-0.415;SOR=0.473	GT:AD:DP:GQ:PL	1/1:3,52:55:31:2126,31,0
3R	18146426	.	T	G	1985.81	.	AC=1;AF=0.500;AN=2;BaseQRankSum=-1.474;ClippingRankSum=0.000;DP=51;ExcessHet=3.0103;FS=0.000;MLEAC=1;MLEAF=0.500;MQ=43.66;MQRankSum=-0.860;QD=32.34;ReadPosRankSum=0.747;SOR=0.823	GT:AD:DP:GQ:PL	0/1:4,47:51:20:2014,0,20
3R	18146427	.	T	C	1985.81	.	AC=1;AF=0.500;AN=2;BaseQRankSum=-1.528;ClippingRankSum=0.000;DP=49;ExcessHet=3.0103;FS=0.000;MLEAC=1;MLEAF=0.500;MQ=43.68;MQRankSum=-0.811;QD=32.40;ReadPosRankSum=0.707;SOR=0.829	GT:AD:DP:GQ:PL	0/1:4,45:49:20:2014,0,20
3R	18146464	.	C	A	867.77	.	AC=2;AF=1.00;AN=2;BaseQRankSum=-0.994;ClippingRankSum=0.000;DP=40;ExcessHet=3.0103;FS=2.183;MLEAC=2;MLEAF=1.00;MQ=43.75;MQRankSum=-0.637;QD=22.25;ReadPosRankSum=1.477;SOR=0.518	GT:AD:DP:GQ:PL	1/1:3,36:39:33:896,33,0
3R	18146517	.	A	G	1012.77	.	AC=2;AF=1.00;AN=2;DP=37;ExcessHet=3.0103;FS=0.000;MLEAC=2;MLEAF=1.00;MQ=43.74;QD=27.37;SOR=1.121	GT:AD:DP:GQ:PL	1/1:0,37:37:99:1041,111,0
3R	18146689	.	T	G	978.77	.	AC=2;AF=1.00;AN=2;DP=36;ExcessHet=3.0103;FS=0.000;MLEAC=2;MLEAF=1.00;MQ=43.13;QD=27.19;SOR=1.547	GT:AD:DP:GQ:PL	1/1:0,36:36:99:1007,108,0
3R	18146725	.	GCTT	G	1199.73	.	AC=2;AF=1.00;AN=2;DP=28;ExcessHet=3.0103;FS=0.000;MLEAC=2;MLEAF=1.00;MQ=41.98;QD=31.40;SOR=1.781	GT:AD:DP:GQ:PL	1/1:0,27:27:85:1237,85,0
3R	18146732	.	GTGA	G	1198.73	.	AC=2;AF=1.00;AN=2;DP=27;ExcessHet=3.0103;FS=0.000;MLEAC=2;MLEAF=1.00;MQ=41.83;QD=31.09;SOR=1.781	GT:AD:DP:GQ:PL	1/1:0,27:27:85:1236,85,0
3R	18146739	.	TGC	T	993.37	.	AC=1;AF=0.500;AN=2;BaseQRankSum=0.768;ClippingRankSum=0.000;DP=26;ExcessHet=3.0103;FS=2.764;MLEAC=1;MLEAF=0.500;MQ=41.74;MQRankSum=0.407;QD=32.48;ReadPosRankSum=0.351;SOR=1.802	GT:AD:DP:GQ:PL	0/1:2,24:26:8:1030,0,8
3R	18146742	.	TGCCGGCTGGCTGACTGGCTGCC	T	993.25	.	AC=1;AF=0.500;AN=2;BaseQRankSum=1.741;ClippingRankSum=0.000;DP=27;ExcessHet=3.0103;FS=2.900;MLEAC=1;MLEAF=0.500;MQ=41.75;MQRankSum=0.392;QD=28.92;SOR=1.893	GT:AD:DP:GQ:PL	0/1:2,25:27:9:1030,0,9
3R	18146766	.	CACCCG	C	1042.73	.	AC=2;AF=1.00;AN=2;BaseQRankSum=-1.724;ClippingRankSum=0.000;DP=25;ExcessHet=3.0103;FS=0.000;MLEAC=2;MLEAF=1.00;MQ=41.87;MQRankSum=-1.031;QD=35.01;ReadPosRankSum=0.674;SOR=0.818	GT:AD:DP:GQ:PL	1/1:1,24:25:33:1080,33,0
3R	18146774	.	AAG	A	1132.73	.	AC=2;AF=1.00;AN=2;DP=26;ExcessHet=3.0103;FS=0.000;MLEAC=2;MLEAF=1.00;MQ=41.88;QD=30.21;SOR=1.697	GT:AD:DP:GQ:PL	1/1:0,26:26:78:1170,78,0
3R	18146777	.	TCCAGGTCTGG	T	1152.73	.	AC=2;AF=1.00;AN=2;DP=26;ExcessHet=3.0103;FS=0.000;MLEAC=2;MLEAF=1.00;MQ=41.88;QD=32.55;SOR=1.697	GT:AD:DP:GQ:PL	1/1:0,26:26:81:1190,81,0
3R	18146794	.	CTT	C	1051.73	.	AC=2;AF=1.00;AN=2;DP=27;ExcessHet=3.0103;FS=0.000;MLEAC=1;MLEAF=0.500;MQ=41.96;QD=26.00;SOR=0.836	GT:AD:DP:GQ:PL	1/1:0,26:26:78:1046,78,0
3R	18146845	.	T	TTTTTTG	1151.73	.	AC=2;AF=1.00;AN=2;DP=29;ExcessHet=3.0103;FS=0.000;MLEAC=2;MLEAF=1.00;MQ=42.49;QD=24.57;SOR=1.371	GT:AD:DP:GQ:PL	1/1:0,28:28:87:1189,87,0
3R	18147190	.	A	C	1546.77	.	AC=2;AF=1.00;AN=2;DP=34;ExcessHet=3.0103;FS=0.000;MLEAC=2;MLEAF=1.00;MQ=43.42;QD=33.01;SOR=0.811	GT:AD:DP:GQ:PL	1/1:0,34:34:99:1575,105,0
3R	18147192	.	G	T	1546.77	.	AC=2;AF=1.00;AN=2;DP=35;ExcessHet=3.0103;FS=0.000;MLEAC=2;MLEAF=1.00;MQ=43.38;QD=29.53;SOR=0.869	GT:AD:DP:GQ:PL	1/1:0,35:35:99:1575,105,0
3R	18147206	.	C	CTG	1829.73	.	AC=2;AF=1.00;AN=2;DP=41;ExcessHet=3.0103;FS=0.000;MLEAC=2;MLEAF=1.00;MQ=43.35;QD=28.85;SOR=0.954	GT:AD:DP:GQ:PL	1/1:0,41:41:99:1867,126,0
3R	18147297	.	G	C	2003.77	.	AC=2;AF=1.00;AN=2;DP=46;ExcessHet=3.0103;FS=0.000;MLEAC=2;MLEAF=1.00;MQ=43.21;QD=29.96;SOR=1.085	GT:AD:DP:GQ:PL	1/1:0,46:46:99:2032,138,0
3R	18147299	.	T	A	2003.77	.	AC=2;AF=1.00;AN=2;DP=45;ExcessHet=3.0103;FS=0.000;MLEAC=2;MLEAF=1.00;MQ=43.19;QD=28.50;SOR=1.154	GT:AD:DP:GQ:PL	1/1:0,45:45:99:2032,138,0
3R	18147321	.	T	C	1980.77	.	AC=2;AF=1.00;AN=2;DP=45;ExcessHet=3.0103;FS=0.000;MLEAC=2;MLEAF=1.00;MQ=43.06;QD=33.91;SOR=1.038	GT:AD:DP:GQ:PL	1/1:0,45:45:99:2009,135,0
3R	18147324	.	C	CT	2044.73	.	AC=2;AF=1.00;AN=2;DP=46;ExcessHet=3.0103;FS=0.000;MLEAC=2;MLEAF=1.00;MQ=43.08;QD=28.30;SOR=1.085	GT:AD:DP:GQ:PL	1/1:0,46:46:99:2082,141,0
3R	18147328	.	C	A	2053.77	.	AC=2;AF=1.00;AN=2;DP=46;ExcessHet=3.0103;FS=0.000;MLEAC=2;MLEAF=1.00;MQ=43.08;QD=36.70;SOR=1.085	GT:AD:DP:GQ:PL	1/1:0,46:46:99:2082,141,0
3R	18147368	.	T	TTGTGTGA	2151.73	.	AC=2;AF=1.00;AN=2;DP=45;ExcessHet=3.0103;FS=0.000;MLEAC=2;MLEAF=1.00;MQ=43.30;QD=34.11;SOR=1.154	GT:AD:DP:GQ:PL	1/1:0,45:45:99:2189,150,0
3R	18147375	.	A	C	2124.77	.	AC=2;AF=1.00;AN=2;DP=49;ExcessHet=3.0103;FS=0.000;MLEAC=2;MLEAF=1.00;MQ=43.28;QD=34.43;SOR=1.112	GT:AD:DP:GQ:PL	1/1:0,49:49:99:2153,147,0
3R	18147400	.	C	T	1085.77	.	AC=2;AF=1.00;AN=2;BaseQRankSum=1.427;ClippingRankSum=0.000;DP=48;ExcessHet=3.0103;FS=0.000;MLEAC=2;MLEAF=1.00;MQ=43.38;MQRankSum=-1.370;QD=22.62;ReadPosRankSum=-1.269;SOR=0.990	GT:AD:DP:GQ:PL	1/1:4,44:48:34:1114,34,0
3R	18147433	.	C	T	1502.77	.	AC=2;AF=1.00;AN=2;DP=58;ExcessHet=3.0103;FS=0.000;MLEAC=2;MLEAF=1.00;MQ=43.73;QD=26.36;SOR=1.140	GT:AD:DP:GQ:PL	1/1:0,57:57:99:1531,170,0
3R	18147500	.	C	T	1411.77	.	AC=2;AF=1.00;AN=2;BaseQRankSum=2.445;ClippingRankSum=0.000;DP=60;ExcessHet=3.0103;FS=12.769;MLEAC=2;MLEAF=1.00;MQ=43.74;MQRankSum=-0.886;QD=23.53;ReadPosRankSum=0.465;SOR=0.233	GT:AD:DP:GQ:PL	1/1:5,55:60:61:1440,61,0
3R	18147693	.	C	G	1353.77	.	AC=2;AF=1.00;AN=2;DP=50;ExcessHet=3.0103;FS=0.000;MLEAC=2;MLEAF=1.00;MQ=43.88;QD=27.08;SOR=0.773	GT:AD:DP:GQ:PL	1/1:0,50:50:99:1382,150,0
3R	18147919	.	C	T	907.77	.	AC=2;AF=1.00;AN=2;BaseQRankSum=0.573;ClippingRankSum=0.000;DP=36;ExcessHet=3.0103;FS=3.522;MLEAC=2;MLEAF=1.00;MQ=44.00;MQRankSum=0.000;QD=25.22;ReadPosRankSum=0.772;SOR=0.679	GT:AD:DP:GQ:PL	1/1:1,35:36:80:936,80,0
3R	18147981	.	C	CG	724.73	.	AC=2;AF=1.00;AN=2;DP=26;ExcessHet=3.0103;FS=0.000;MLEAC=2;MLEAF=1.00;MQ=43.92;QD=30.20;SOR=0.859	GT:AD:DP:GQ:PL	1/1:0,24:24:72:762,72,0
3R	18148101	.	T	C	1265.77	.	AC=2;AF=1.00;AN=2;DP=47;ExcessHet=3.0103;FS=0.000;MLEAC=2;MLEAF=1.00;MQ=44.00;QD=26.93;SOR=1.814	GT:AD:DP:GQ:PL	1/1:0,47:47:99:1294,141,0
3R	18148263	.	A	C	1760.77	.	AC=2;AF=1.00;AN=2;DP=65;ExcessHet=3.0103;FS=0.000;MLEAC=2;MLEAF=1.00;MQ=43.94;QD=27.09;SOR=1.000	GT:AD:DP:GQ:PL	1/1:0,65:65:99:1789,195,0
3R	18148654	.	T	G	1386.77	.	AC=2;AF=1.00;AN=2;BaseQRankSum=-0.557;ClippingRankSum=0.000;DP=52;ExcessHet=3.0103;FS=0.000;MLEAC=2;MLEAF=1.00;MQ=43.86;MQRankSum=0.000;QD=26.67;ReadPosRankSum=-1.167;SOR=0.403	GT:AD:DP:GQ:PL	1/1:1,51:52:99:1415,127,0
3R	18148673	.	G	C	1221.77	.	AC=2;AF=1.00;AN=2;BaseQRankSum=-0.639;ClippingRankSum=0.000;DP=52;ExcessHet=3.0103;FS=5.870;MLEAC=2;MLEAF=1.00;MQ=44.00;MQRankSum=0.000;QD=23.96;ReadPosRankSum=1.061;SOR=0.096	GT:AD:DP:GQ:PL	1/1:3,48:51:64:1250,64,0
3R	18148708	.	A	AT	707.73	.	AC=2;AF=1.00;AN=2;BaseQRankSum=0.095;ClippingRankSum=0.000;DP=43;ExcessHet=3.0103;FS=2.175;MLEAC=2;MLEAF=1.00;MQ=44.00;MQRankSum=0.000;QD=17.26;ReadPosRankSum=0.880;SOR=0.306	GT:AD:DP:GQ:PL	1/1:4,37:41:36:745,36,0
3R	18148775	.	T	TA	1293.73	.	AC=2;AF=1.00;AN=2;BaseQRankSum=1.452;ClippingRankSum=0.000;DP=45;ExcessHet=3.0103;FS=3.108;MLEAC=2;MLEAF=1.00;MQ=43.94;MQRankSum=-0.108;QD=28.75;ReadPosRankSum=-0.771;SOR=0.186	GT:AD:DP:GQ:PL	1/1:2,43:45:75:1331,75,0
3R	18148804	.	T	C	1126.77	.	AC=2;AF=1.00;AN=2;DP=42;ExcessHet=3.0103;FS=0.000;MLEAC=2;MLEAF=1.00;MQ=43.93;QD=26.83;SOR=1.005	GT:AD:DP:GQ:PL	1/1:0,42:42:99:1155,126,0
3R	18148840	.	G	C	1081.77	.	AC=2;AF=1.00;AN=2;DP=40;ExcessHet=3.0103;FS=0.000;MLEAC=2;MLEAF=1.00;MQ=43.93;QD=27.04;SOR=1.022	GT:AD:DP:GQ:PL	1/1:0,40:40:99:1110,120,0
3R	18149386	.	CAA	C	2592.73	.	AC=2;AF=1.00;AN=2;DP=60;ExcessHet=3.0103;FS=0.000;MLEAC=2;MLEAF=1.00;MQ=43.71;QD=29.95;SOR=0.922	GT:AD:DP:GQ:PL	1/1:0,56:56:99:2630,178,0
3R	18149396	.	G	T	2781.77	.	AC=2;AF=1.00;AN=2;DP=61;ExcessHet=3.0103;FS=0.000;MLEAC=2;MLEAF=1.00;MQ=43.71;QD=27.61;SOR=0.725	GT:AD:DP:GQ:PL	1/1:0,61:61:99:2810,190,0
3R	18149402	.	A	G	2578.77	.	AC=2;AF=1.00;AN=2;DP=56;ExcessHet=3.0103;FS=0.000;MLEAC=2;MLEAF=1.00;MQ=43.72;QD=31.79;SOR=0.765	GT:AD:DP:GQ:PL	1/1:0,56:56:99:2607,175,0
3R	18149410	.	G	T	2446.77	.	AC=2;AF=1.00;AN=2;DP=54;ExcessHet=3.0103;FS=0.000;MLEAC=2;MLEAF=1.00;MQ=43.71;QD=30.51;SOR=0.931	GT:AD:DP:GQ:PL	1/1:0,54:54:99:2475,166,0
3R	18149411	.	C	G	2446.77	.	AC=2;AF=1.00;AN=2;DP=54;ExcessHet=3.0103;FS=0.000;MLEAC=2;MLEAF=1.00;MQ=43.71;QD=28.99;SOR=0.931	GT:AD:DP:GQ:PL	1/1:0,54:54:99:2475,166,0
3R	18149412	.	G	T	2483.77	.	AC=2;AF=1.00;AN=2;DP=55;ExcessHet=3.0103;FS=0.000;MLEAC=2;MLEAF=1.00;MQ=43.72;QD=26.34;SOR=0.970	GT:AD:DP:GQ:PL	1/1:0,55:55:99:2512,169,0
3R	18149415	.	C	T	2483.77	.	AC=2;AF=1.00;AN=2;DP=55;ExcessHet=3.0103;FS=0.000;MLEAC=2;MLEAF=1.00;MQ=43.72;QD=34.94;SOR=0.970	GT:AD:DP:GQ:PL	1/1:0,55:55:99:2512,169,0
3R	18149829	.	T	C	2753.77	.	AC=2;AF=1.00;AN=2;BaseQRankSum=-2.388;ClippingRankSum=0.000;DP=66;ExcessHet=3.0103;FS=5.643;MLEAC=2;MLEAF=1.00;MQ=42.94;MQRankSum=-1.627;QD=32.58;ReadPosRankSum=-0.817;SOR=0.117	GT:AD:DP:GQ:PL	1/1:3,63:66:69:2782,69,0
3R	18149830	.	C	CA	2745.73	.	AC=2;AF=1.00;AN=2;BaseQRankSum=1.668;ClippingRankSum=0.000;DP=66;ExcessHet=3.0103;FS=5.643;MLEAC=2;MLEAF=1.00;MQ=42.94;MQRankSum=-1.627;QD=30.02;ReadPosRankSum=-0.663;SOR=0.117	GT:AD:DP:GQ:PL	1/1:3,63:66:70:2783,70,0
3R	18149835	.	T	TC	3067.73	.	AC=2;AF=1.00;AN=2;BaseQRankSum=-0.447;ClippingRankSum=0.000;DP=67;ExcessHet=3.0103;FS=5.578;MLEAC=2;MLEAF=1.00;MQ=42.96;MQRankSum=-1.605;QD=26.04;ReadPosRankSum=-0.258;SOR=0.123	GT:AD:DP:GQ:PL	1/1:3,64:67:91:3105,91,0
3R	18149836	.	T	TAAAGAATAAGTACC	3067.73	.	AC=2;AF=1.00;AN=2;BaseQRankSum=0.876;ClippingRankSum=0.000;DP=68;ExcessHet=3.0103;FS=5.669;MLEAC=2;MLEAF=1.00;MQ=42.97;MQRankSum=-1.585;QD=24.03;ReadPosRankSum=-0.239;SOR=0.114	GT:AD:DP:GQ:PL	1/1:3,65:68:91:3105,91,0
3R	18149857	.	G	A	1349.77	.	AC=2;AF=1.00;AN=2;BaseQRankSum=0.727;ClippingRankSum=0.000;DP=58;ExcessHet=3.0103;FS=0.000;MLEAC=2;MLEAF=1.00;MQ=42.86;MQRankSum=-1.722;QD=23.27;ReadPosRankSum=1.318;SOR=0.390	GT:AD:DP:GQ:PL	1/1:3,55:58:38:1378,38,0
3R	18149955	.	G	C	1252.77	.	AC=2;AF=1.00;AN=2;BaseQRankSum=1.079;ClippingRankSum=0.000;DP=49;ExcessHet=3.0103;FS=0.000;MLEAC=2;MLEAF=1.00;MQ=43.78;MQRankSum=-0.226;QD=26.10;ReadPosRankSum=-0.253;SOR=0.240	GT:AD:DP:GQ:PL	1/1:1,47:48:99:1281,117,0
3R	18150004	.	GC	G	1002.73	.	AC=2;AF=1.00;AN=2;BaseQRankSum=-1.149;ClippingRankSum=0.000;DP=40;ExcessHet=3.0103;FS=0.000;MLEAC=2;MLEAF=1.00;MQ=43.73;MQRankSum=-0.501;QD=26.39;ReadPosRankSum=1.930;SOR=0.804	GT:AD:DP:GQ:PL	1/1:2,36:38:50:1040,50,0
3R	18150090	.	G	T	1315.77	.	AC=2;AF=1.00;AN=2;DP=47;ExcessHet=3.0103;FS=0.000;MLEAC=2;MLEAF=1.00;MQ=43.62;QD=28.00;SOR=0.823	GT:AD:DP:GQ:PL	1/1:0,47:47:99:1344,141,0
3R	18150368	.	A	T	1636.77	.	AC=2;AF=1.00;AN=2;DP=35;ExcessHet=3.0103;FS=0.000;MLEAC=2;MLEAF=1.00;MQ=43.94;QD=29.99;SOR=1.148	GT:AD:DP:GQ:PL	1/1:0,35:35:99:1665,111,0
3R	18150370	.	G	A	1636.77	.	AC=2;AF=1.00;AN=2;DP=37;ExcessHet=3.0103;FS=0.000;MLEAC=2;MLEAF=1.00;MQ=43.95;QD=27.90;SOR=1.270	GT:AD:DP:GQ:PL	1/1:0,37:37:99:1665,111,0
3R	18150372	.	T	A	1636.77	.	AC=2;AF=1.00;AN=2;DP=37;ExcessHet=3.0103;FS=0.000;MLEAC=2;MLEAF=1.00;MQ=43.95;QD=34.13;SOR=1.270	GT:AD:DP:GQ:PL	1/1:0,37:37:99:1665,111,0
3R	18150385	.	T	C	1463.77	.	AC=2;AF=1.00;AN=2;DP=32;ExcessHet=3.0103;FS=0.000;MLEAC=2;MLEAF=1.00;MQ=44.00;QD=37.73;SOR=1.284	GT:AD:DP:GQ:PL	1/1:0,32:32:99:1492,102,0
3R	18150447	.	T	TAAA	842.73	.	AC=2;AF=1.00;AN=2;DP=34;ExcessHet=3.0103;FS=0.000;MLEAC=1;MLEAF=0.500;MQ=43.80;QD=30.10;SOR=1.473	GT:AD:DP:GQ:PL	1/1:7,21:28:36:762,36,0
3R	18150475	.	A	C	1930.77	.	AC=2;AF=1.00;AN=2;DP=44;ExcessHet=3.0103;FS=0.000;MLEAC=2;MLEAF=1.00;MQ=43.64;QD=27.52;SOR=0.693	GT:AD:DP:GQ:PL	1/1:0,44:44:99:1959,138,0
3R	18150481	.	T	A	861.77	.	AC=1;AF=0.500;AN=2;BaseQRankSum=2.590;ClippingRankSum=0.000;DP=44;ExcessHet=3.0103;FS=3.850;MLEAC=1;MLEAF=0.500;MQ=43.80;MQRankSum=-0.734;QD=19.59;ReadPosRankSum=-0.787;SOR=0.477	GT:AD:DP:GQ:PL	0/1:7,37:44:42:890,0,42
3R	18150492	.	T	C	2225.77	.	AC=2;AF=1.00;AN=2;DP=54;ExcessHet=3.0103;FS=0.000;MLEAC=2;MLEAF=1.00;MQ=43.84;QD=28.02;SOR=0.846	GT:AD:DP:GQ:PL	1/1:0,54:54:99:2254,163,0
3R	18150650	.	C	T	1658.77	.	AC=2;AF=1.00;AN=2;DP=61;ExcessHet=3.0103;FS=0.000;MLEAC=2;MLEAF=1.00;MQ=43.81;QD=27.19;SOR=0.725	GT:AD:DP:GQ:PL	1/1:0,61:61:99:1687,182,0
3R	18150668	.	C	T	1194.77	.	AC=1;AF=0.500;AN=2;BaseQRankSum=1.498;ClippingRankSum=0.000;DP=58;ExcessHet=3.0103;FS=1.476;MLEAC=1;MLEAF=0.500;MQ=43.87;MQRankSum=-0.676;QD=20.60;ReadPosRankSum=-0.186;SOR=0.418	GT:AD:DP:GQ:PL	0/1:8,50:58:99:1223,0,158
3R	18150717	.	G	A	2657.77	.	AC=2;AF=1.00;AN=2;DP=60;ExcessHet=3.0103;FS=0.000;MLEAC=2;MLEAF=1.00;MQ=43.93;QD=28.80;SOR=0.986	GT:AD:DP:GQ:PL	1/1:0,60:60:99:2686,184,0
3R	18150718	.	A	G	2657.77	.	AC=2;AF=1.00;AN=2;DP=60;ExcessHet=3.0103;FS=0.000;MLEAC=2;MLEAF=1.00;MQ=43.90;QD=31.78;SOR=0.906	GT:AD:DP:GQ:PL	1/1:0,60:60:99:2686,184,0
3R	18150819	.	A	T	105.77	.	AC=1;AF=0.500;AN=2;BaseQRankSum=0.141;ClippingRankSum=0.000;DP=61;ExcessHet=3.0103;FS=0.000;MLEAC=1;MLEAF=0.500;MQ=43.76;MQRankSum=0.963;QD=1.79;ReadPosRankSum=1.017;SOR=0.553	GT:AD:DP:GQ:PL	0/1:52,7:59:99:134,0,2738
3R	18150821	.	A	T	105.77	.	AC=1;AF=0.500;AN=2;BaseQRankSum=-0.530;ClippingRankSum=0.000;DP=62;ExcessHet=3.0103;FS=0.000;MLEAC=1;MLEAF=0.500;MQ=43.76;MQRankSum=0.953;QD=1.76;ReadPosRankSum=1.044;SOR=0.592	GT:AD:DP:GQ:PL	0/1:53,7:60:99:134,0,2738
3R	18151052	.	C	A	50.77	.	AC=1;AF=0.500;AN=2;BaseQRankSum=0.840;ClippingRankSum=0.000;DP=65;ExcessHet=3.0103;FS=0.000;MLEAC=1;MLEAF=0.500;MQ=43.61;MQRankSum=1.513;QD=0.78;ReadPosRankSum=0.031;SOR=0.874	GT:AD:DP:GQ:PL	0/1:57,8:65:79:79,0,1373
3R	18151067	.	C	A	93.77	.	AC=1;AF=0.500;AN=2;BaseQRankSum=1.672;ClippingRankSum=0.000;DP=71;ExcessHet=3.0103;FS=1.410;MLEAC=1;MLEAF=0.500;MQ=43.45;MQRankSum=2.007;QD=1.32;ReadPosRankSum=-0.320;SOR=0.418	GT:AD:DP:GQ:PL	0/1:62,9:71:99:122,0,2495
3R	18151076	.	T	A	2469.77	.	AC=1;AF=0.500;AN=2;BaseQRankSum=1.239;ClippingRankSum=0.000;DP=67;ExcessHet=3.0103;FS=3.797;MLEAC=1;MLEAF=0.500;MQ=43.32;MQRankSum=-1.994;QD=26.90;ReadPosRankSum=-0.974;SOR=1.257	GT:AD:DP:GQ:PL	0/1:7,60:67:99:2498,0,113
3R	18151081	.	A	C	2511.77	.	AC=1;AF=0.500;AN=2;BaseQRankSum=-0.078;ClippingRankSum=0.000;DP=67;ExcessHet=3.0103;FS=3.797;MLEAC=1;MLEAF=0.500;MQ=43.32;MQRankSum=-1.994;QD=27.16;ReadPosRankSum=-0.943;SOR=1.257	GT:AD:DP:GQ:PL	0/1:7,60:67:99:2540,0,110
3R	18151082	.	A	T	2553.77	.	AC=1;AF=0.500;AN=2;BaseQRankSum=-0.033;ClippingRankSum=0.000;DP=68;ExcessHet=3.0103;FS=3.735;MLEAC=1;MLEAF=0.500;MQ=43.33;MQRankSum=-1.970;QD=31.08;ReadPosRankSum=-0.969;SOR=1.188	GT:AD:DP:GQ:PL	0/1:7,61:68:99:2582,0,107
3R	18151084	.	G	A	2553.77	.	AC=1;AF=0.500;AN=2;BaseQRankSum=2.074;ClippingRankSum=0.000;DP=68;ExcessHet=3.0103;FS=3.619;MLEAC=1;MLEAF=0.500;MQ=43.30;MQRankSum=-2.036;QD=30.22;ReadPosRankSum=-0.929;SOR=1.082	GT:AD:DP:GQ:PL	0/1:7,61:68:99:2582,0,107
3R	18151093	.	A	T	2440.77	.	AC=1;AF=0.500;AN=2;BaseQRankSum=0.458;ClippingRankSum=0.000;DP=66;ExcessHet=3.0103;FS=1.611;MLEAC=1;MLEAF=0.500;MQ=43.28;MQRankSum=-2.087;QD=31.68;ReadPosRankSum=-0.594;SOR=0.897	GT:AD:DP:GQ:PL	0/1:7,59:66:99:2469,0,113
3R	18151106	.	A	G	1402.77	.	AC=1;AF=0.500;AN=2;BaseQRankSum=-1.383;ClippingRankSum=0.000;DP=69;ExcessHet=3.0103;FS=1.606;MLEAC=1;MLEAF=0.500;MQ=43.31;MQRankSum=-2.036;QD=20.63;ReadPosRankSum=-0.081;SOR=0.883	GT:AD:DP:GQ:PL	0/1:7,61:68:63:1431,0,63
3R	18151125	.	A	C	2373.77	.	AC=1;AF=0.500;AN=2;BaseQRankSum=0.287;ClippingRankSum=0.000;DP=64;ExcessHet=3.0103;FS=1.898;MLEAC=1;MLEAF=0.500;MQ=43.26;MQRankSum=-1.775;QD=28.75;ReadPosRankSum=-0.325;SOR=0.865	GT:AD:DP:GQ:PL	0/1:5,59:64:33:2402,0,33
3R	18151126	.	G	A	2373.77	.	AC=1;AF=0.500;AN=2;BaseQRankSum=2.222;ClippingRankSum=0.000;DP=62;ExcessHet=3.0103;FS=1.904;MLEAC=1;MLEAF=0.500;MQ=43.24;MQRankSum=-1.823;QD=35.02;ReadPosRankSum=-0.207;SOR=0.880	GT:AD:DP:GQ:PL	0/1:5,57:62:33:2402,0,33
3R	18151136	.	G	A	2761.77	.	AC=2;AF=1.00;AN=2;DP=62;ExcessHet=3.0103;FS=0.000;MLEAC=2;MLEAF=1.00;MQ=43.24;QD=34.06;SOR=0.976	GT:AD:DP:GQ:PL	1/1:0,62:62:99:2790,187,0
3R	18151138	.	T	C	2761.77	.	AC=2;AF=1.00;AN=2;DP=61;ExcessHet=3.0103;FS=0.000;MLEAC=2;MLEAF=1.00;MQ=43.22;QD=30.36;SOR=1.022	GT:AD:DP:GQ:PL	1/1:0,61:61:99:2790,187,0
3R	18151155	.	G	T	1390.28	.	AC=2;AF=1.00;AN=2;BaseQRankSum=1.659;ClippingRankSum=0.000;DP=63;ExcessHet=3.0103;FS=0.000;MLEAC=2;MLEAF=1.00;MQ=43.31;MQRankSum=-1.485;QD=22.07;ReadPosRankSum=0.705;SOR=0.950	GT:AD:DP:GQ:PL	1/1:4,59:63:9:1418,9,0
3R	18151177	.	T	C	2417.77	.	AC=2;AF=1.00;AN=2;BaseQRankSum=0.901;ClippingRankSum=0.000;DP=62;ExcessHet=3.0103;FS=0.000;MLEAC=2;MLEAF=1.00;MQ=43.30;MQRankSum=-1.033;QD=28.31;ReadPosRankSum=0.419;SOR=0.986	GT:AD:DP:GQ:PL	1/1:2,60:62:71:2446,71,0
3R	18151186	.	A	C	2270.77	.	AC=2;AF=1.00;AN=2;BaseQRankSum=-1.240;ClippingRankSum=0.000;DP=57;ExcessHet=3.0103;FS=0.000;MLEAC=2;MLEAF=1.00;MQ=43.34;MQRankSum=-1.225;QD=28.19;ReadPosRankSum=1.591;SOR=0.465	GT:AD:DP:GQ:PL	1/1:3,54:57:56:2299,56,0
3R	18151204	.	T	A	1335.77	.	AC=2;AF=1.00;AN=2;BaseQRankSum=-0.243;ClippingRankSum=0.000;DP=55;ExcessHet=3.0103;FS=0.000;MLEAC=2;MLEAF=1.00;MQ=43.36;MQRankSum=-0.982;QD=24.74;ReadPosRankSum=0.894;SOR=0.770	GT:AD:DP:GQ:PL	1/1:2,52:54:89:1364,89,0
3R	18151229	.	T	C	2371.77	.	AC=2;AF=1.00;AN=2;DP=54;ExcessHet=3.0103;FS=0.000;MLEAC=2;MLEAF=1.00;MQ=43.67;QD=35.71;SOR=0.846	GT:AD:DP:GQ:PL	1/1:0,54:54:99:2400,163,0
3R	18151234	.	C	G	2367.77	.	AC=2;AF=1.00;AN=2;DP=54;ExcessHet=3.0103;FS=0.000;MLEAC=2;MLEAF=1.00;MQ=43.71;QD=29.36;SOR=0.693	GT:AD:DP:GQ:PL	1/1:0,54:54:99:2396,163,0
3R	18151516	.	CCA	C	1028.87	.	AC=1;AF=0.500;AN=2;BaseQRankSum=1.073;ClippingRankSum=0.000;DP=43;ExcessHet=3.0103;FS=6.160;MLEAC=1;MLEAF=0.500;MQ=43.95;MQRankSum=-0.190;QD=25.72;ReadPosRankSum=-1.901;SOR=1.706	GT:AD:DP:GQ:PL	0/1:3,37:40:15:1066,0,15
3R	18151591	.	T	C	1465.77	.	AC=2;AF=1.00;AN=2;DP=55;ExcessHet=3.0103;FS=0.000;MLEAC=2;MLEAF=1.00;MQ=43.96;QD=26.65;SOR=1.371	GT:AD:DP:GQ:PL	1/1:0,55:55:99:1494,165,0
3R	18151761	.	A	C	1203.77	.	AC=2;AF=1.00;AN=2;DP=48;ExcessHet=3.0103;FS=0.000;MLEAC=2;MLEAF=1.00;MQ=43.74;QD=25.61;SOR=1.514	GT:AD:DP:GQ:PL	1/1:0,47:47:99:1232,139,0
3R	18152066	.	G	A	1594.77	.	AC=1;AF=0.500;AN=2;BaseQRankSum=-1.244;ClippingRankSum=0.000;DP=44;ExcessHet=3.0103;FS=2.053;MLEAC=1;MLEAF=0.500;MQ=43.28;MQRankSum=-1.649;QD=34.36;ReadPosRankSum=0.593;SOR=1.455	GT:AD:DP:GQ:PL	0/1:5,39:44:93:1623,0,93
3R	18152071	.	A	ATT	1669.73	.	AC=1;AF=0.500;AN=2;BaseQRankSum=-0.203;ClippingRankSum=0.000;DP=45;ExcessHet=3.0103;FS=2.095;MLEAC=1;MLEAF=0.500;MQ=43.30;MQRankSum=-1.621;QD=26.50;ReadPosRankSum=0.018;SOR=1.508	GT:AD:DP:GQ:PL	0/1:5,40:45:87:1707,0,87
3R	18152075	.	A	T	1591.77	.	AC=1;AF=0.500;AN=2;BaseQRankSum=1.470;ClippingRankSum=0.000;DP=40;ExcessHet=3.0103;FS=5.067;MLEAC=1;MLEAF=0.500;MQ=43.21;MQRankSum=-1.781;QD=32.89;ReadPosRankSum=0.431;SOR=2.127	GT:AD:DP:GQ:PL	0/1:5,35:40:99:1620,0,135
3R	18152077	.	T	TA	1498.73	.	AC=1;AF=0.500;AN=2;BaseQRankSum=-0.099;ClippingRankSum=0.000;DP=41;ExcessHet=3.0103;FS=9.687;MLEAC=1;MLEAF=0.500;MQ=43.23;MQRankSum=-1.943;QD=24.07;ReadPosRankSum=0.555;SOR=2.964	GT:AD:DP:GQ:PL	0/1:6,35:41:99:1536,0,141
3R	18152080	.	AGG	A	1681.73	.	AC=1;AF=0.500;AN=2;BaseQRankSum=-1.636;ClippingRankSum=0.000;DP=41;ExcessHet=3.0103;FS=9.687;MLEAC=1;MLEAF=0.500;MQ=43.16;MQRankSum=-2.035;QD=29.30;ReadPosRankSum=-0.166;SOR=2.964	GT:AD:DP:GQ:PL	0/1:6,35:41:99:1719,0,123
3R	18152082	.	G	GCAAAAA	1746.73	.	AC=1;AF=0.500;AN=2;DP=41;ExcessHet=3.0103;FS=0.000;MLEAC=1;MLEAF=0.500;MQ=43.16;QD=32.66;SOR=2.215	GT:AD:DP:GQ:PL	0/1:6,35:41:24:1682,0,24
3R	18152181	.	T	TC	35.73	.	AC=1;AF=0.500;AN=2;BaseQRankSum=-1.240;ClippingRankSum=0.000;DP=48;ExcessHet=3.0103;FS=0.000;MLEAC=1;MLEAF=0.500;MQ=43.78;MQRankSum=1.071;QD=0.74;ReadPosRankSum=0.471;SOR=0.602	GT:AD:DP:GQ:PL	0/1:40,8:48:73:73,0,990
3R	18152220	.	T	C	992.81	.	AC=1;AF=0.500;AN=2;BaseQRankSum=-0.924;ClippingRankSum=0.000;DP=49;ExcessHet=3.0103;FS=1.688;MLEAC=1;MLEAF=0.500;MQ=43.82;MQRankSum=-0.739;QD=20.26;ReadPosRankSum=-0.413;SOR=0.385	GT:AD:DP:GQ:PL	0/1:6,43:49:20:1021,0,20
3R	18152363	.	G	C	1185.77	.	AC=2;AF=1.00;AN=2;BaseQRankSum=-1.067;ClippingRankSum=0.000;DP=54;ExcessHet=3.0103;FS=0.000;MLEAC=2;MLEAF=1.00;MQ=43.64;MQRankSum=-0.893;QD=21.96;ReadPosRankSum=-0.324;SOR=1.157	GT:AD:DP:GQ:PL	1/1:4,50:54:49:1214,49,0
3R	18152409	.	A	C	1762.77	.	AC=1;AF=0.500;AN=2;BaseQRankSum=-2.139;ClippingRankSum=0.000;DP=48;ExcessHet=3.0103;FS=2.445;MLEAC=1;MLEAF=0.500;MQ=43.59;MQRankSum=-0.962;QD=33.15;ReadPosRankSum=1.655;SOR=2.007	GT:AD:DP:GQ:PL	0/1:4,44:48:35:1791,0,35
3R	18152412	.	T	G	1762.77	.	AC=1;AF=0.500;AN=2;BaseQRankSum=-0.154;ClippingRankSum=0.000;DP=48;ExcessHet=3.0103;FS=0.000;MLEAC=1;MLEAF=0.500;MQ=43.59;MQRankSum=-0.816;QD=28.43;ReadPosRankSum=0.896;SOR=1.396	GT:AD:DP:GQ:PL	0/1:3,45:48:35:1791,0,35
3R	18152434	.	C	A	1200.77	.	AC=2;AF=1.00;AN=2;BaseQRankSum=0.842;ClippingRankSum=0.000;DP=50;ExcessHet=3.0103;FS=6.257;MLEAC=2;MLEAF=1.00;MQ=43.71;MQRankSum=-0.679;QD=24.02;ReadPosRankSum=0.191;SOR=1.720	GT:AD:DP:GQ:PL	1/1:3,47:50:67:1229,67,0
3R	18152652	.	G	A	1887.77	.	AC=2;AF=1.00;AN=2;BaseQRankSum=-0.509;ClippingRankSum=0.000;DP=43;ExcessHet=3.0103;FS=4.030;MLEAC=2;MLEAF=1.00;MQ=43.95;MQRankSum=0.000;QD=25.90;ReadPosRankSum=-0.561;SOR=1.020	GT:AD:DP:GQ:PL	1/1:1,42:43:71:1916,71,0
3R	18152655	.	C	A	1925.77	.	AC=2;AF=1.00;AN=2;BaseQRankSum=1.821;ClippingRankSum=0.000;DP=45;ExcessHet=3.0103;FS=3.979;MLEAC=2;MLEAF=1.00;MQ=43.96;MQRankSum=0.000;QD=30.76;ReadPosRankSum=-0.610;SOR=0.982	GT:AD:DP:GQ:PL	1/1:1,44:45:77:1954,77,0
3R	18152659	.	T	C	1952.77	.	AC=2;AF=1.00;AN=2;BaseQRankSum=0.470;ClippingRankSum=0.000;DP=46;ExcessHet=3.0103;FS=4.075;MLEAC=2;MLEAF=1.00;MQ=43.96;MQRankSum=0.000;QD=27.73;ReadPosRankSum=-0.543;SOR=1.046	GT:AD:DP:GQ:PL	1/1:1,45:46:80:1981,80,0
3R	18153330	.	T	C	1404.77	.	AC=2;AF=1.00;AN=2;BaseQRankSum=-0.857;ClippingRankSum=0.000;DP=57;ExcessHet=3.0103;FS=3.021;MLEAC=2;MLEAF=1.00;MQ=44.00;MQRankSum=0.000;QD=24.65;ReadPosRankSum=1.176;SOR=0.147	GT:AD:DP:GQ:PL	1/1:2,55:57:99:1433,104,0
3R	18153360	.	C	T	2416.77	.	AC=2;AF=1.00;AN=2;BaseQRankSum=-1.284;ClippingRankSum=0.000;DP=60;ExcessHet=3.0103;FS=0.000;MLEAC=2;MLEAF=1.00;MQ=43.97;MQRankSum=-0.153;QD=31.50;ReadPosRankSum=-1.109;SOR=0.435	GT:AD:DP:GQ:PL	1/1:3,57:60:31:2445,31,0
3R	18153369	.	G	A	2415.77	.	AC=2;AF=1.00;AN=2;BaseQRankSum=0.681;ClippingRankSum=0.000;DP=62;ExcessHet=3.0103;FS=0.000;MLEAC=2;MLEAF=1.00;MQ=43.97;MQRankSum=-0.150;QD=31.27;ReadPosRankSum=-0.788;SOR=0.388	GT:AD:DP:GQ:PL	1/1:3,59:62:31:2444,31,0
3R	18153435	.	C	G	2110.77	.	AC=1;AF=0.500;AN=2;BaseQRankSum=0.496;ClippingRankSum=0.000;DP=57;ExcessHet=3.0103;FS=9.913;MLEAC=1;MLEAF=0.500;MQ=43.50;MQRankSum=-0.571;QD=25.04;ReadPosRankSum=-0.443;SOR=0.452	GT:AD:DP:GQ:PL	0/1:6,51:57:92:2139,0,92
3R	18153440	.	GA	G	2151.73	.	AC=1;AF=0.500;AN=2;BaseQRankSum=-1.128;ClippingRankSum=0.000;DP=61;ExcessHet=3.0103;FS=8.337;MLEAC=1;MLEAF=0.500;MQ=43.54;MQRankSum=-0.656;QD=31.29;ReadPosRankSum=-0.196;SOR=0.485	GT:AD:DP:GQ:PL	0/1:8,53:61:99:2189,0,173
3R	18153460	.	T	C	1902.77	.	AC=1;AF=0.500;AN=2;BaseQRankSum=-1.463;ClippingRankSum=0.000;DP=56;ExcessHet=3.0103;FS=9.170;MLEAC=1;MLEAF=0.500;MQ=43.46;MQRankSum=-0.813;QD=33.98;ReadPosRankSum=-0.211;SOR=0.889	GT:AD:DP:GQ:PL	0/1:8,48:56:99:1931,0,191
3R	18153491	.	T	A	2167.77	.	AC=2;AF=1.00;AN=2;DP=49;ExcessHet=3.0103;FS=0.000;MLEAC=2;MLEAF=1.00;MQ=43.38;QD=28.75;SOR=0.733	GT:AD:DP:GQ:PL	1/1:0,49:49:99:2196,150,0
3R	18153495	.	T	A	2154.77	.	AC=2;AF=1.00;AN=2;DP=48;ExcessHet=3.0103;FS=0.000;MLEAC=2;MLEAF=1.00;MQ=43.41;QD=28.70;SOR=0.693	GT:AD:DP:GQ:PL	1/1:0,48:48:99:2183,147,0
3R	18153504	.	T	C	2176.77	.	AC=2;AF=1.00;AN=2;DP=47;ExcessHet=3.0103;FS=0.000;MLEAC=2;MLEAF=1.00;MQ=43.40;QD=29.52;SOR=0.735	GT:AD:DP:GQ:PL	1/1:0,47:47:99:2205,147,0
3R	18153517	.	C	T	1979.77	.	AC=2;AF=1.00;AN=2;DP=46;ExcessHet=3.0103;FS=0.000;MLEAC=2;MLEAF=1.00;MQ=43.43;QD=28.74;SOR=0.976	GT:AD:DP:GQ:PL	1/1:0,46:46:99:2008,138,0
3R	18153562	.	C	A	2193.77	.	AC=2;AF=1.00;AN=2;DP=49;ExcessHet=3.0103;FS=0.000;MLEAC=2;MLEAF=1.00;MQ=43.92;QD=32.12;SOR=0.909	GT:AD:DP:GQ:PL	1/1:0,49:49:99:2222,151,0
3R	18153564	.	G	A	2193.77	.	AC=2;AF=1.00;AN=2;DP=48;ExcessHet=3.0103;FS=0.000;MLEAC=2;MLEAF=1.00;MQ=43.92;QD=26.18;SOR=0.776	GT:AD:DP:GQ:PL	1/1:0,48:48:99:2222,151,0
3R	18153579	.	T	G	2168.77	.	AC=2;AF=1.00;AN=2;DP=50;ExcessHet=3.0103;FS=0.000;MLEAC=2;MLEAF=1.00;MQ=43.92;QD=28.88;SOR=0.773	GT:AD:DP:GQ:PL	1/1:0,50:50:99:2197,153,0
3R	18153614	.	C	T	1488.77	.	AC=2;AF=1.00;AN=2;DP=55;ExcessHet=3.0103;FS=0.000;MLEAC=2;MLEAF=1.00;MQ=43.93;QD=27.07;SOR=0.884	GT:AD:DP:GQ:PL	1/1:0,55:55:99:1517,165,0
3R	18153646	.	C	T	2794.77	.	AC=2;AF=1.00;AN=2;DP=64;ExcessHet=3.0103;FS=0.000;MLEAC=2;MLEAF=1.00;MQ=43.88;QD=33.31;SOR=0.892	GT:AD:DP:GQ:PL	1/1:0,64:64:99:2823,193,0
3R	18153649	.	T	C	2794.77	.	AC=2;AF=1.00;AN=2;DP=63;ExcessHet=3.0103;FS=0.000;MLEAC=2;MLEAF=1.00;MQ=43.88;QD=29.42;SOR=0.859	GT:AD:DP:GQ:PL	1/1:0,63:63:99:2823,193,0
3R	18153921	.	T	C	1841.77	.	AC=2;AF=1.00;AN=2;BaseQRankSum=-1.265;ClippingRankSum=0.000;DP=45;ExcessHet=3.0103;FS=0.000;MLEAC=2;MLEAF=1.00;MQ=43.87;MQRankSum=-0.178;QD=30.63;ReadPosRankSum=0.771;SOR=0.223	GT:AD:DP:GQ:PL	1/1:1,44:45:93:1870,93,0
3R	18153933	.	CCCCT	C	1842.73	.	AC=2;AF=1.00;AN=2;BaseQRankSum=-1.393;ClippingRankSum=0.000;DP=41;ExcessHet=3.0103;FS=3.340;MLEAC=2;MLEAF=1.00;MQ=43.90;MQRankSum=-0.113;QD=27.93;ReadPosRankSum=1.564;SOR=0.540	GT:AD:DP:GQ:PL	1/1:1,40:41:48:1880,48,0
3R	18153945	.	C	T	1888.77	.	AC=2;AF=1.00;AN=2;BaseQRankSum=1.503;ClippingRankSum=0.000;DP=45;ExcessHet=3.0103;FS=0.000;MLEAC=2;MLEAF=1.00;MQ=43.83;MQRankSum=-0.234;QD=32.80;ReadPosRankSum=1.315;SOR=0.409	GT:AD:DP:GQ:PL	1/1:1,44:45:90:1917,90,0
3R	18153946	.	A	C	1888.77	.	AC=2;AF=1.00;AN=2;BaseQRankSum=1.437;ClippingRankSum=0.000;DP=45;ExcessHet=3.0103;FS=0.000;MLEAC=2;MLEAF=1.00;MQ=43.83;MQRankSum=-0.234;QD=34.78;ReadPosRankSum=1.315;SOR=0.409	GT:AD:DP:GQ:PL	1/1:1,44:45:90:1917,90,0
3R	18154052	.	CTCTT	C	1816.73	.	AC=2;AF=1.00;AN=2;DP=43;ExcessHet=3.0103;FS=0.000;MLEAC=2;MLEAF=1.00;MQ=43.63;QD=25.18;SOR=1.455	GT:AD:DP:GQ:PL	1/1:0,43:43:99:1854,132,0
3R	18154068	.	C	CGG	1940.73	.	AC=2;AF=1.00;AN=2;DP=39;ExcessHet=3.0103;FS=0.000;MLEAC=2;MLEAF=1.00;MQ=43.61;QD=29.38;SOR=1.387	GT:AD:DP:GQ:PL	1/1:0,39:39:99:1978,138,0
3R	18154085	.	T	C	1766.77	.	AC=2;AF=1.00;AN=2;DP=41;ExcessHet=3.0103;FS=0.000;MLEAC=2;MLEAF=1.00;MQ=43.68;QD=31.69;SOR=1.206	GT:AD:DP:GQ:PL	1/1:0,41:41:99:1795,126,0
3R	18154327	.	C	T	95.77	.	AC=1;AF=0.500;AN=2;BaseQRankSum=2.849;ClippingRankSum=0.000;DP=44;ExcessHet=3.0103;FS=1.490;MLEAC=1;MLEAF=0.500;MQ=42.71;MQRankSum=1.521;QD=2.18;ReadPosRankSum=-0.833;SOR=0.703	GT:AD:DP:GQ:PL	0/1:35,9:44:99:124,0,799
3R	18154352	.	C	A	99.77	.	AC=1;AF=0.500;AN=2;BaseQRankSum=-1.563;ClippingRankSum=0.000;DP=37;ExcessHet=3.0103;FS=6.744;MLEAC=1;MLEAF=0.500;MQ=42.33;MQRankSum=1.662;QD=2.70;ReadPosRankSum=0.194;SOR=1.497	GT:AD:DP:GQ:PL	0/1:30,7:37:99:128,0,1268
3R	18154356	.	G	A	1211.77	.	AC=1;AF=0.500;AN=2;BaseQRankSum=2.377;ClippingRankSum=0.000;DP=38;ExcessHet=3.0103;FS=9.652;MLEAC=1;MLEAF=0.500;MQ=42.57;MQRankSum=-1.668;QD=31.89;ReadPosRankSum=-0.339;SOR=1.198	GT:AD:DP:GQ:PL	0/1:7,31:38:99:1240,0,201
3R	18154360	.	G	A	1279.77	.	AC=1;AF=0.500;AN=2;BaseQRankSum=-0.802;ClippingRankSum=0.000;DP=39;ExcessHet=3.0103;FS=6.873;MLEAC=1;MLEAF=0.500;MQ=42.47;MQRankSum=-1.647;QD=32.81;ReadPosRankSum=-0.421;SOR=1.051	GT:AD:DP:GQ:PL	0/1:7,32:39:99:1308,0,195
3R	18154363	.	G	GTTT	1450.73	.	AC=2;AF=1.00;AN=2;DP=39;ExcessHet=3.0103;FS=0.000;MLEAC=1;MLEAF=0.500;MQ=42.47;QD=29.96;SOR=1.460	GT:AD:DP:GQ:PL	1/1:2,33:35:99:1424,104,0
3R	18154379	.	A	C	1975.77	.	AC=2;AF=1.00;AN=2;DP=44;ExcessHet=3.0103;FS=0.000;MLEAC=2;MLEAF=1.00;MQ=42.37;QD=31.82;SOR=0.784	GT:AD:DP:GQ:PL	1/1:0,44:44:99:2004,141,0
3R	18154382	.	A	T	1970.77	.	AC=2;AF=1.00;AN=2;DP=47;ExcessHet=3.0103;FS=0.000;MLEAC=2;MLEAF=1.00;MQ=42.41;QD=31.84;SOR=0.823	GT:AD:DP:GQ:PL	1/1:0,47:47:99:1999,141,0
3R	18154430	.	T	G	1265.77	.	AC=2;AF=1.00;AN=2;DP=48;ExcessHet=3.0103;FS=0.000;MLEAC=2;MLEAF=1.00;MQ=42.59;QD=26.37;SOR=0.963	GT:AD:DP:GQ:PL	1/1:0,48:48:99:1294,142,0
3R	18154443	.	A	G	929.77	.	AC=2;AF=1.00;AN=2;BaseQRankSum=0.226;ClippingRankSum=0.000;DP=42;ExcessHet=3.0103;FS=2.462;MLEAC=2;MLEAF=1.00;MQ=42.71;MQRankSum=-1.515;QD=22.14;ReadPosRankSum=1.742;SOR=0.891	GT:AD:DP:GQ:PL	1/1:3,39:42:31:958,31,0
3R	18154458	.	C	A	958.77	.	AC=1;AF=0.500;AN=2;BaseQRankSum=-0.395;ClippingRankSum=0.000;DP=45;ExcessHet=3.0103;FS=0.000;MLEAC=1;MLEAF=0.500;MQ=42.57;MQRankSum=-2.228;QD=21.31;ReadPosRankSum=2.729;SOR=0.446	GT:AD:DP:GQ:PL	0/1:5,40:45:77:987,0,77
3R	18154471	.	G	A	1071.31	.	AC=1;AF=0.500;AN=2;BaseQRankSum=0.897;ClippingRankSum=0.000;DP=48;ExcessHet=3.0103;FS=4.710;MLEAC=1;MLEAF=0.500;MQ=42.49;MQRankSum=-2.205;QD=22.32;ReadPosRankSum=1.698;SOR=0.511	GT:AD:DP:GQ:PL	0/1:4,44:48:1:1097,0,1
3R	18154496	.	G	A	1399.77	.	AC=2;AF=1.00;AN=2;DP=50;ExcessHet=3.0103;FS=0.000;MLEAC=2;MLEAF=1.00;MQ=42.05;QD=28.00;SOR=0.773	GT:AD:DP:GQ:PL	1/1:0,50:50:99:1428,150,0
3R	18154512	.	G	T	1868.88	.	AC=2;AF=1.00;AN=2;BaseQRankSum=1.187;ClippingRankSum=0.000;DP=48;ExcessHet=3.0103;FS=0.000;MLEAC=2;MLEAF=1.00;MQ=41.91;MQRankSum=-2.185;QD=30.27;ReadPosRankSum=-2.238;SOR=0.454	GT:AD:DP:GQ:PL	1/1:3,45:48:16:1897,16,0
3R	18154517	.	A	T	1887.84	.	AC=2;AF=1.00;AN=2;BaseQRankSum=1.547;ClippingRankSum=0.000;DP=50;ExcessHet=3.0103;FS=0.000;MLEAC=2;MLEAF=1.00;MQ=41.74;MQRankSum=-2.283;QD=29.33;ReadPosRankSum=-2.289;SOR=0.512	GT:AD:DP:GQ:PL	1/1:3,47:50:18:1916,18,0
3R	18154538	.	T	A	1174.78	.	AC=1;AF=0.500;AN=2;BaseQRankSum=-0.142;ClippingRankSum=0.000;DP=52;ExcessHet=3.0103;FS=2.015;MLEAC=1;MLEAF=0.500;MQ=41.55;MQRankSum=-2.939;QD=22.59;ReadPosRankSum=-1.220;SOR=0.340	GT:AD:DP:GQ:PL	0/1:4,48:52:24:1203,0,24
3R	18154551	.	G	T	46.77	.	AC=1;AF=0.500;AN=2;BaseQRankSum=0.894;ClippingRankSum=0.000;DP=50;ExcessHet=3.0103;FS=0.000;MLEAC=1;MLEAF=0.500;MQ=41.41;MQRankSum=3.609;QD=0.94;ReadPosRankSum=-0.194;SOR=0.866	GT:AD:DP:GQ:PL	0/1:45,5:50:75:75,0,1097
3R	18154553	.	C	T	1387.77	.	AC=2;AF=1.00;AN=2;BaseQRankSum=-1.601;ClippingRankSum=0.000;DP=51;ExcessHet=3.0103;FS=0.000;MLEAC=2;MLEAF=1.00;MQ=41.31;MQRankSum=-0.547;QD=27.76;ReadPosRankSum=1.664;SOR=0.239	GT:AD:DP:GQ:PL	1/1:1,49:50:99:1416,122,0
3R	18154563	.	T	TTTTTGG	1945.73	.	AC=1;AF=0.500;AN=2;BaseQRankSum=2.531;ClippingRankSum=0.000;DP=50;ExcessHet=3.0103;FS=0.000;MLEAC=1;MLEAF=0.500;MQ=41.30;MQRankSum=-3.560;QD=28.56;ReadPosRankSum=0.210;SOR=0.478	GT:AD:DP:GQ:PL	0/1:5,45:50:66:1983,0,66
3R	18154564	.	A	C	1954.77	.	AC=1;AF=0.500;AN=2;BaseQRankSum=-0.261;ClippingRankSum=0.000;DP=51;ExcessHet=3.0103;FS=0.000;MLEAC=1;MLEAF=0.500;MQ=41.35;MQRankSum=-3.479;QD=31.71;ReadPosRankSum=0.222;SOR=0.510	GT:AD:DP:GQ:PL	0/1:5,46:51:65:1983,0,65
3R	18154568	.	A	AGTTTGCTAT	2291.73	.	AC=2;AF=1.00;AN=2;DP=53;ExcessHet=3.0103;FS=0.000;MLEAC=1;MLEAF=0.500;MQ=41.46;QD=23.24;SOR=0.735	GT:AD:DP:GQ:PL	1/1:0,48:48:99:2268,153,0
3R	18154603	.	A	G	1744.88	.	AC=1;AF=0.500;AN=2;BaseQRankSum=0.524;ClippingRankSum=0.000;DP=56;ExcessHet=3.0103;FS=2.095;MLEAC=1;MLEAF=0.500;MQ=41.73;MQRankSum=-2.366;QD=33.87;ReadPosRankSum=-0.038;SOR=0.283	GT:AD:DP:GQ:PL	0/1:4,43:47:16:1773,0,16
3R	18154612	.	A	T	1891.76	.	AC=2;AF=1.00;AN=2;BaseQRankSum=-1.526;ClippingRankSum=0.000;DP=54;ExcessHet=3.0103;FS=0.000;MLEAC=2;MLEAF=1.00;MQ=41.82;MQRankSum=-2.038;QD=26.58;ReadPosRankSum=-1.344;SOR=0.427	GT:AD:DP:GQ:PL	1/1:3,47:50:22:1929,22,0
3R	18154637	.	C	A	1102.18	.	AC=2;AF=1.00;AN=2;BaseQRankSum=-0.374;ClippingRankSum=0.000;DP=52;ExcessHet=3.0103;FS=0.000;MLEAC=2;MLEAF=1.00;MQ=42.58;MQRankSum=-1.673;QD=21.20;ReadPosRankSum=-0.689;SOR=0.446	GT:AD:DP:GQ:PL	1/1:4,48:52:10:1130,10,0
3R	18154770	.	G	A	36.77	.	AC=1;AF=0.500;AN=2;BaseQRankSum=1.142;ClippingRankSum=0.000;DP=46;ExcessHet=3.0103;FS=0.000;MLEAC=1;MLEAF=0.500;MQ=43.60;MQRankSum=1.225;QD=0.80;ReadPosRankSum=-1.070;SOR=0.671	GT:AD:DP:GQ:PL	0/1:39,7:46:65:65,0,944
3R	18154807	.	T	G	2269.77	.	AC=2;AF=1.00;AN=2;DP=53;ExcessHet=3.0103;FS=0.000;MLEAC=2;MLEAF=1.00;MQ=43.69;QD=30.64;SOR=0.730	GT:AD:DP:GQ:PL	1/1:0,53:53:99:2298,165,0
3R	18154810	.	T	A	1120.77	.	AC=1;AF=0.500;AN=2;BaseQRankSum=-1.257;ClippingRankSum=0.000;DP=54;ExcessHet=3.0103;FS=1.602;MLEAC=1;MLEAF=0.500;MQ=43.66;MQRankSum=-1.147;QD=20.75;ReadPosRankSum=-1.060;SOR=0.764	GT:AD:DP:GQ:PL	0/1:7,47:54:38:1149,0,38
3R	18155492	.	C	T	1425.77	.	AC=2;AF=1.00;AN=2;BaseQRankSum=2.822;ClippingRankSum=0.000;DP=60;ExcessHet=3.0103;FS=0.000;MLEAC=2;MLEAF=1.00;MQ=43.97;MQRankSum=-0.200;QD=23.76;ReadPosRankSum=-1.298;SOR=1.009	GT:AD:DP:GQ:PL	1/1:4,56:60:74:1454,74,0
3R	18155604	.	G	T	2170.77	.	AC=2;AF=1.00;AN=2;DP=52;ExcessHet=3.0103;FS=0.000;MLEAC=2;MLEAF=1.00;MQ=43.92;QD=30.23;SOR=0.853	GT:AD:DP:GQ:PL	1/1:0,52:52:99:2199,156,0
3R	18155613	.	A	T	2227.77	.	AC=2;AF=1.00;AN=2;DP=52;ExcessHet=3.0103;FS=0.000;MLEAC=2;MLEAF=1.00;MQ=43.92;QD=33.02;SOR=0.941	GT:AD:DP:GQ:PL	1/1:0,52:52:99:2256,162,0
3R	18155696	.	A	T	1488.77	.	AC=2;AF=1.00;AN=2;DP=54;ExcessHet=3.0103;FS=0.000;MLEAC=2;MLEAF=1.00;MQ=43.96;QD=27.57;SOR=1.220	GT:AD:DP:GQ:PL	1/1:0,54:54:99:1517,162,0
3R	18155792	.	G	A	1178.77	.	AC=2;AF=1.00;AN=2;BaseQRankSum=1.171;ClippingRankSum=0.000;DP=49;ExcessHet=3.0103;FS=2.585;MLEAC=2;MLEAF=1.00;MQ=43.73;MQRankSum=-0.170;QD=24.06;ReadPosRankSum=0.815;SOR=1.170	GT:AD:DP:GQ:PL	1/1:3,46:49:82:1207,82,0
3R	18156081	.	A	G	1219.77	.	AC=2;AF=1.00;AN=2;DP=47;ExcessHet=3.0103;FS=0.000;MLEAC=2;MLEAF=1.00;MQ=43.64;QD=25.95;SOR=0.735	GT:AD:DP:GQ:PL	1/1:0,47:47:99:1248,140,0
3R	18156123	.	ATGCCGATATT	A	2095.73	.	AC=2;AF=1.00;AN=2;DP=55;ExcessHet=3.0103;FS=0.000;MLEAC=2;MLEAF=1.00;MQ=43.62;QD=32.38;SOR=0.733	GT:AD:DP:GQ:PL	1/1:0,49:49:99:2133,148,0
3R	18156268	.	CTGT	C	2084.73	.	AC=1;AF=0.500;AN=2;BaseQRankSum=1.031;ClippingRankSum=0.000;DP=55;ExcessHet=3.0103;FS=4.539;MLEAC=1;MLEAF=0.500;MQ=44.00;MQRankSum=0.000;QD=31.23;ReadPosRankSum=2.740;SOR=0.408	GT:AD:DP:GQ:PL	0/1:4,51:55:99:2122,0,111
3R	18156272	.	T	C	2093.77	.	AC=1;AF=0.500;AN=2;BaseQRankSum=0.174;ClippingRankSum=0.000;DP=55;ExcessHet=3.0103;FS=4.539;MLEAC=1;MLEAF=0.500;MQ=44.00;MQRankSum=0.000;QD=29.51;ReadPosRankSum=2.708;SOR=0.408	GT:AD:DP:GQ:PL	0/1:4,51:55:99:2122,0,111
3R	18156482	.	C	G	2378.77	.	AC=1;AF=0.500;AN=2;BaseQRankSum=-0.500;ClippingRankSum=0.000;DP=63;ExcessHet=3.0103;FS=4.404;MLEAC=1;MLEAF=0.500;MQ=44.00;MQRankSum=0.000;QD=33.72;ReadPosRankSum=0.418;SOR=0.168	GT:AD:DP:GQ:PL	0/1:5,58:63:35:2407,0,35
3R	18156492	.	A	G	2373.77	.	AC=1;AF=0.500;AN=2;BaseQRankSum=-1.529;ClippingRankSum=0.000;DP=62;ExcessHet=3.0103;FS=4.248;MLEAC=1;MLEAF=0.500;MQ=44.00;MQRankSum=0.000;QD=32.95;ReadPosRankSum=-0.073;SOR=0.203	GT:AD:DP:GQ:PL	0/1:5,57:62:35:2402,0,35
3R	18156493	.	G	C	2373.77	.	AC=1;AF=0.500;AN=2;BaseQRankSum=1.035;ClippingRankSum=0.000;DP=60;ExcessHet=3.0103;FS=4.238;MLEAC=1;MLEAF=0.500;MQ=44.00;MQRankSum=0.000;QD=30.32;ReadPosRankSum=-0.037;SOR=0.205	GT:AD:DP:GQ:PL	0/1:5,55:60:35:2402,0,35
3R	18156547	.	A	T	1451.77	.	AC=2;AF=1.00;AN=2;DP=53;ExcessHet=3.0103;FS=0.000;MLEAC=2;MLEAF=1.00;MQ=43.96;QD=27.39;SOR=1.077	GT:AD:DP:GQ:PL	1/1:0,53:53:99:1480,159,0
3R	18156576	.	C	T	2131.77	.	AC=2;AF=1.00;AN=2;DP=47;ExcessHet=3.0103;FS=0.000;MLEAC=2;MLEAF=1.00;MQ=43.96;QD=31.49;SOR=1.378	GT:AD:DP:GQ:PL	1/1:0,47:47:99:2160,144,0
3R	18156578	.	A	T	2160.77	.	AC=2;AF=1.00;AN=2;DP=48;ExcessHet=3.0103;FS=0.000;MLEAC=2;MLEAF=1.00;MQ=43.96;QD=26.53;SOR=1.298	GT:AD:DP:GQ:PL	1/1:0,48:48:99:2189,147,0
3R	18156585	.	A	G	2102.77	.	AC=2;AF=1.00;AN=2;DP=47;ExcessHet=3.0103;FS=0.000;MLEAC=2;MLEAF=1.00;MQ=43.96;QD=31.08;SOR=1.132	GT:AD:DP:GQ:PL	1/1:0,47:47:99:2131,144,0
3R	18156797	.	C	T	1980.77	.	AC=2;AF=1.00;AN=2;DP=45;ExcessHet=3.0103;FS=0.000;MLEAC=2;MLEAF=1.00;MQ=44.00;QD=32.96;SOR=0.737	GT:AD:DP:GQ:PL	1/1:0,45:45:99:2009,135,0
3R	18156800	.	A	G	1980.77	.	AC=2;AF=1.00;AN=2;DP=45;ExcessHet=3.0103;FS=0.000;MLEAC=2;MLEAF=1.00;MQ=44.00;QD=28.23;SOR=0.737	GT:AD:DP:GQ:PL	1/1:0,45:45:99:2009,135,0
3R	18156822	.	A	G	1640.77	.	AC=2;AF=1.00;AN=2;DP=37;ExcessHet=3.0103;FS=0.000;MLEAC=2;MLEAF=1.00;MQ=44.00;QD=31.50;SOR=0.859	GT:AD:DP:GQ:PL	1/1:0,37:37:99:1669,114,0
3R	18156885	.	G	GTTT	1420.73	.	AC=2;AF=1.00;AN=2;BaseQRankSum=-0.498;ClippingRankSum=0.000;DP=44;ExcessHet=3.0103;FS=3.979;MLEAC=1;MLEAF=0.500;MQ=43.91;MQRankSum=0.000;QD=32.78;ReadPosRankSum=0.000;SOR=1.014	GT:AD:DP:GQ:PL	1/1:1,37:38:83:1393,83,0
3R	18157144	.	T	TTA	1919.73	.	AC=2;AF=1.00;AN=2;DP=46;ExcessHet=3.0103;FS=0.000;MLEAC=2;MLEAF=1.00;MQ=43.83;QD=32.95;SOR=0.874	GT:AD:DP:GQ:PL	1/1:0,46:46:99:1957,141,0
3R	18157214	.	AACAC	A	2153.73	.	AC=2;AF=1.00;AN=2;DP=50;ExcessHet=3.0103;FS=0.000;MLEAC=2;MLEAF=1.00;MQ=43.92;QD=34.02;SOR=0.733	GT:AD:DP:GQ:PL	1/1:0,49:49:99:2191,148,0
3R	18157383	.	AAAAT	A	2167.73	.	AC=2;AF=1.00;AN=2;DP=52;ExcessHet=3.0103;FS=0.000;MLEAC=2;MLEAF=1.00;MQ=43.96;QD=27.29;SOR=1.345	GT:AD:DP:GQ:PL	1/1:0,49:49:99:2205,148,0
3R	18157447	.	CT	C	2546.73	.	AC=2;AF=1.00;AN=2;DP=57;ExcessHet=3.0103;FS=0.000;MLEAC=2;MLEAF=1.00;MQ=43.42;QD=28.89;SOR=1.342	GT:AD:DP:GQ:PL	1/1:0,57:57:99:2584,175,0
3R	18157449	.	T	G	2555.77	.	AC=2;AF=1.00;AN=2;DP=57;ExcessHet=3.0103;FS=0.000;MLEAC=2;MLEAF=1.00;MQ=43.42;QD=27.55;SOR=1.342	GT:AD:DP:GQ:PL	1/1:0,57:57:99:2584,175,0
3R	18157452	.	TA	T	2611.73	.	AC=2;AF=1.00;AN=2;DP=60;ExcessHet=3.0103;FS=0.000;MLEAC=2;MLEAF=1.00;MQ=43.45;QD=34.05;SOR=1.255	GT:AD:DP:GQ:PL	1/1:0,60:60:99:2649,181,0
3R	18157483	.	G	A	2649.77	.	AC=2;AF=1.00;AN=2;DP=60;ExcessHet=3.0103;FS=0.000;MLEAC=2;MLEAF=1.00;MQ=43.45;QD=28.84;SOR=0.986	GT:AD:DP:GQ:PL	1/1:0,60:60:99:2678,184,0
3R	18157484	.	G	A	2649.77	.	AC=2;AF=1.00;AN=2;DP=61;ExcessHet=3.0103;FS=0.000;MLEAC=2;MLEAF=1.00;MQ=43.46;QD=27.55;SOR=1.022	GT:AD:DP:GQ:PL	1/1:0,61:61:99:2678,184,0
3R	18157520	.	C	T	1469.77	.	AC=2;AF=1.00;AN=2;DP=55;ExcessHet=3.0103;FS=0.000;MLEAC=2;MLEAF=1.00;MQ=43.43;QD=26.72;SOR=0.970	GT:AD:DP:GQ:PL	1/1:0,55:55:99:1498,164,0
3R	18157573	.	A	T	1309.78	.	AC=1;AF=0.500;AN=2;BaseQRankSum=-1.758;ClippingRankSum=0.000;DP=60;ExcessHet=3.0103;FS=16.249;MLEAC=1;MLEAF=0.500;MQ=44.00;MQRankSum=0.000;QD=21.83;ReadPosRankSum=0.827;SOR=0.443	GT	./.
3R	18158331	.	C	G	1478.77	.	AC=2;AF=1.00;AN=2;BaseQRankSum=-0.541;ClippingRankSum=0.000;DP=57;ExcessHet=3.0103;FS=0.000;MLEAC=2;MLEAF=1.00;MQ=43.93;MQRankSum=-0.095;QD=25.94;ReadPosRankSum=1.610;SOR=0.285	GT:AD:DP:GQ:PL	1/1:1,56:57:99:1507,143,0
3R	18158368	.	G	T	1492.77	.	AC=2;AF=1.00;AN=2;BaseQRankSum=-1.686;ClippingRankSum=0.000;DP=58;ExcessHet=3.0103;FS=0.000;MLEAC=2;MLEAF=1.00;MQ=43.93;MQRankSum=-0.094;QD=25.74;ReadPosRankSum=2.048;SOR=0.267	GT:AD:DP:GQ:PL	1/1:1,57:58:99:1521,144,0
3R	18158649	.	GTTAT	G	891.73	.	AC=1;AF=0.500;AN=2;BaseQRankSum=-0.993;ClippingRankSum=0.000;DP=34;ExcessHet=3.0103;FS=5.076;MLEAC=1;MLEAF=0.500;MQ=43.31;MQRankSum=-0.810;QD=27.02;ReadPosRankSum=0.809;SOR=0.761	GT:AD:DP:GQ:PL	0/1:5,28:33:70:929,0,70
3R	18158724	.	G	C	1868.77	.	AC=2;AF=1.00;AN=2;DP=45;ExcessHet=3.0103;FS=0.000;MLEAC=2;MLEAF=1.00;MQ=43.53;QD=26.72;SOR=1.280	GT:AD:DP:GQ:PL	1/1:0,45:45:99:1897,135,0
3R	18158737	.	T	C	1562.77	.	AC=1;AF=0.500;AN=2;BaseQRankSum=-0.928;ClippingRankSum=0.000;DP=44;ExcessHet=3.0103;FS=1.981;MLEAC=1;MLEAF=0.500;MQ=43.82;MQRankSum=-0.615;QD=25.79;ReadPosRankSum=0.674;SOR=1.292	GT:AD:DP:GQ:PL	0/1:4,40:44:48:1591,0,48
3R	18158749	.	G	A	1544.77	.	AC=1;AF=0.500;AN=2;BaseQRankSum=0.328;ClippingRankSum=0.000;DP=44;ExcessHet=3.0103;FS=0.000;MLEAC=1;MLEAF=0.500;MQ=43.87;MQRankSum=-0.593;QD=25.85;ReadPosRankSum=1.505;SOR=0.651	GT:AD:DP:GQ:PL	0/1:5,39:44:93:1573,0,93
3R	18158991	.	T	C	996.77	.	AC=1;AF=0.500;AN=2;BaseQRankSum=-1.289;ClippingRankSum=0.000;DP=53;ExcessHet=3.0103;FS=8.982;MLEAC=1;MLEAF=0.500;MQ=43.96;MQRankSum=-0.369;QD=18.81;ReadPosRankSum=0.475;SOR=0.091	GT:AD:DP:GQ:PL	0/1:8,45:53:77:1025,0,77
3R	18159075	.	C	T	805.53	.	AC=2;AF=1.00;AN=2;BaseQRankSum=0.097;ClippingRankSum=0.000;DP=44;ExcessHet=3.0103;FS=1.935;MLEAC=2;MLEAF=1.00;MQ=43.91;MQRankSum=-0.467;QD=18.73;ReadPosRankSum=2.866;SOR=0.873	GT:AD:DP:GQ:PL	1/1:5,38:43:3:832,3,0
3R	18159535	.	A	C	1683.77	.	AC=1;AF=0.500;AN=2;BaseQRankSum=-1.418;ClippingRankSum=0.000;DP=54;ExcessHet=3.0103;FS=17.334;MLEAC=1;MLEAF=0.500;MQ=44.00;MQRankSum=0.000;QD=31.18;ReadPosRankSum=-1.239;SOR=1.360	GT:AD:DP:GQ:PL	0/1:12,42:54:99:1712,0,496
3R	18159536	.	G	GA	1674.73	.	AC=1;AF=0.500;AN=2;BaseQRankSum=3.094;ClippingRankSum=0.000;DP=53;ExcessHet=3.0103;FS=17.101;MLEAC=1;MLEAF=0.500;MQ=44.00;MQRankSum=0.000;QD=31.60;ReadPosRankSum=-1.127;SOR=1.293	GT:AD:DP:GQ:PL	0/1:12,41:53:99:1712,0,496
3R	18159827	.	T	C	50.77	.	AC=1;AF=0.500;AN=2;BaseQRankSum=0.837;ClippingRankSum=0.000;DP=52;ExcessHet=3.0103;FS=12.538;MLEAC=1;MLEAF=0.500;MQ=44.00;MQRankSum=0.000;QD=0.98;ReadPosRankSum=-1.220;SOR=2.824	GT:AD:DP:GQ:PL	0/1:44,8:52:79:79,0,1046
3R	18159891	.	A	C	1136.77	.	AC=1;AF=0.500;AN=2;BaseQRankSum=-0.154;ClippingRankSum=0.000;DP=59;ExcessHet=3.0103;FS=3.374;MLEAC=1;MLEAF=0.500;MQ=44.00;MQRankSum=0.000;QD=19.27;ReadPosRankSum=-0.844;SOR=0.232	GT:AD:DP:GQ:PL	0/1:9,50:59:60:1165,0,60
3R	18159938	.	T	C	1181.77	.	AC=1;AF=0.500;AN=2;BaseQRankSum=-3.260;ClippingRankSum=0.000;DP=61;ExcessHet=3.0103;FS=1.317;MLEAC=1;MLEAF=0.500;MQ=44.00;MQRankSum=0.000;QD=19.37;ReadPosRankSum=-0.450;SOR=1.058	GT:AD:DP:GQ:PL	0/1:11,50:61:99:1210,0,129
3R	18159969	.	A	C	1989.77	.	AC=1;AF=0.500;AN=2;BaseQRankSum=0.532;ClippingRankSum=0.000;DP=61;ExcessHet=3.0103;FS=4.714;MLEAC=1;MLEAF=0.500;MQ=44.00;MQRankSum=0.000;QD=32.62;ReadPosRankSum=1.022;SOR=1.368	GT:AD:DP:GQ:PL	0/1:13,48:61:99:2018,0,360
3R	18159977	.	A	G	2076.77	.	AC=1;AF=0.500;AN=2;BaseQRankSum=2.205;ClippingRankSum=0.000;DP=62;ExcessHet=3.0103;FS=7.525;MLEAC=1;MLEAF=0.500;MQ=44.00;MQRankSum=0.000;QD=33.50;ReadPosRankSum=0.046;SOR=1.136	GT:AD:DP:GQ:PL	0/1:11,51:62:99:2105,0,333
3R	18159994	.	A	G	1907.77	.	AC=1;AF=0.500;AN=2;BaseQRankSum=-2.120;ClippingRankSum=0.000;DP=57;ExcessHet=3.0103;FS=10.607;MLEAC=1;MLEAF=0.500;MQ=44.00;MQRankSum=0.000;QD=33.47;ReadPosRankSum=0.651;SOR=1.009	GT:AD:DP:GQ:PL	0/1:10,47:57:99:1936,0,278
3R	18160004	.	G	C	1809.77	.	AC=1;AF=0.500;AN=2;BaseQRankSum=-0.268;ClippingRankSum=0.000;DP=54;ExcessHet=3.0103;FS=11.868;MLEAC=1;MLEAF=0.500;MQ=44.00;MQRankSum=0.000;QD=33.51;ReadPosRankSum=0.366;SOR=0.838	GT:AD:DP:GQ:PL	0/1:9,45:54:99:1838,0,226
3R	18160039	.	G	A	1081.77	.	AC=1;AF=0.500;AN=2;BaseQRankSum=0.365;ClippingRankSum=0.000;DP=53;ExcessHet=3.0103;FS=9.944;MLEAC=1;MLEAF=0.500;MQ=43.95;MQRankSum=-0.338;QD=20.80;ReadPosRankSum=-0.654;SOR=0.317	GT:AD:DP:GQ:PL	0/1:7,45:52:40:1110,0,40
3R	18160194	.	T	C	1368.77	.	AC=1;AF=0.500;AN=2;BaseQRankSum=-0.877;ClippingRankSum=0.000;DP=65;ExcessHet=3.0103;FS=1.444;MLEAC=1;MLEAF=0.500;MQ=43.97;MQRankSum=-0.328;QD=21.06;ReadPosRankSum=-0.692;SOR=1.047	GT:AD:DP:GQ:PL	0/1:8,57:65:31:1397,0,31
3R	18160208	.	A	T	2359.77	.	AC=1;AF=0.500;AN=2;BaseQRankSum=-2.080;ClippingRankSum=0.000;DP=67;ExcessHet=3.0103;FS=5.557;MLEAC=1;MLEAF=0.500;MQ=43.97;MQRankSum=-0.322;QD=31.65;ReadPosRankSum=-1.886;SOR=0.923	GT:AD:DP:GQ:PL	0/1:8,59:67:99:2388,0,394
3R	18160214	.	CGACTTTAAACA	C	2362.73	.	AC=1;AF=0.500;AN=2;BaseQRankSum=0.154;ClippingRankSum=0.000;DP=69;ExcessHet=3.0103;FS=5.204;MLEAC=1;MLEAF=0.500;MQ=43.97;MQRankSum=-0.371;QD=34.24;ReadPosRankSum=-0.932;SOR=1.060	GT:AD:DP:GQ:PL	0/1:10,59:69:99:2400,0,437
3R	18160683	.	A	G	1103.77	.	AC=2;AF=1.00;AN=2;BaseQRankSum=-1.137;ClippingRankSum=0.000;DP=47;ExcessHet=3.0103;FS=11.530;MLEAC=2;MLEAF=1.00;MQ=44.00;MQRankSum=0.000;QD=23.48;ReadPosRankSum=-0.994;SOR=0.909	GT:AD:DP:GQ:PL	1/1:3,44:47:57:1132,57,0
3R	18160802	.	T	C	918.77	.	AC=1;AF=0.500;AN=2;BaseQRankSum=3.173;ClippingRankSum=0.000;DP=45;ExcessHet=3.0103;FS=1.670;MLEAC=1;MLEAF=0.500;MQ=44.00;MQRankSum=0.000;QD=20.42;ReadPosRankSum=-0.229;SOR=0.317	GT:AD:DP:GQ:PL	0/1:7,38:45:50:947,0,50
3R	18160965	.	C	CT	985.73	.	AC=1;AF=0.500;AN=2;BaseQRankSum=-0.100;ClippingRankSum=0.000;DP=58;ExcessHet=3.0103;FS=0.000;MLEAC=1;MLEAF=0.500;MQ=44.00;MQRankSum=0.000;QD=17.00;ReadPosRankSum=-2.300;SOR=0.636	GT:AD:DP:GQ:PL	0/1:17,41:58:99:1023,0,343
3R	18161023	.	T	C	1040.77	.	AC=1;AF=0.500;AN=2;BaseQRankSum=-1.703;ClippingRankSum=0.000;DP=71;ExcessHet=3.0103;FS=2.104;MLEAC=1;MLEAF=0.500;MQ=44.00;MQRankSum=0.000;QD=14.66;ReadPosRankSum=1.764;SOR=0.484	GT:AD:DP:GQ:PL	0/1:24,47:71:99:1069,0,442
3R	18161324	.	A	T	1975.77	.	AC=2;AF=1.00;AN=2;DP=73;ExcessHet=3.0103;FS=0.000;MLEAC=2;MLEAF=1.00;MQ=44.00;QD=27.07;SOR=1.103	GT:AD:DP:GQ:PL	1/1:0,73:73:99:2004,219,0
3R	18161366	.	C	T	381.77	.	AC=1;AF=0.500;AN=2;BaseQRankSum=3.195;ClippingRankSum=0.000;DP=71;ExcessHet=3.0103;FS=0.000;MLEAC=1;MLEAF=0.500;MQ=44.00;MQRankSum=0.000;QD=5.45;ReadPosRankSum=-0.038;SOR=0.715	GT:AD:DP:GQ:PL	0/1:48,22:70:99:410,0,1111
3R	18161393	.	T	C	447.77	.	AC=1;AF=0.500;AN=2;BaseQRankSum=-0.232;ClippingRankSum=0.000;DP=63;ExcessHet=3.0103;FS=1.001;MLEAC=1;MLEAF=0.500;MQ=44.00;MQRankSum=0.000;QD=7.22;ReadPosRankSum=0.065;SOR=0.875	GT:AD:DP:GQ:PL	0/1:38,24:62:99:476,0,865
3R	18161476	.	A	T	1619.77	.	AC=1;AF=0.500;AN=2;BaseQRankSum=0.241;ClippingRankSum=0.000;DP=64;ExcessHet=3.0103;FS=5.392;MLEAC=1;MLEAF=0.500;MQ=44.00;MQRankSum=0.000;QD=26.13;ReadPosRankSum=-0.790;SOR=0.925	GT:AD:DP:GQ:PL	0/1:21,41:62:99:1648,0,756
3R	18161481	.	G	A	1585.77	.	AC=1;AF=0.500;AN=2;BaseQRankSum=2.653;ClippingRankSum=0.000;DP=65;ExcessHet=3.0103;FS=5.342;MLEAC=1;MLEAF=0.500;MQ=44.00;MQRankSum=0.000;QD=25.17;ReadPosRankSum=0.969;SOR=1.117	GT:AD:DP:GQ:PL	0/1:22,41:63:99:1614,0,763
3R	18161636	.	G	A	32.77	.	AC=1;AF=0.500;AN=2;BaseQRankSum=2.580;ClippingRankSum=0.000;DP=57;ExcessHet=3.0103;FS=3.505;MLEAC=1;MLEAF=0.500;MQ=44.00;MQRankSum=0.000;QD=0.57;ReadPosRankSum=-0.190;SOR=1.542	GT:AD:DP:GQ:PL	0/1:49,8:57:61:61,0,1187
3R	18161734	.	C	T	48.77	.	AC=1;AF=0.500;AN=2;BaseQRankSum=2.280;ClippingRankSum=0.000;DP=60;ExcessHet=3.0103;FS=5.505;MLEAC=1;MLEAF=0.500;MQ=44.00;MQRankSum=0.000;QD=0.81;ReadPosRankSum=-0.859;SOR=1.770	GT:AD:DP:GQ:PL	0/1:51,9:60:77:77,0,1234
3R	18161833	.	T	G	1408.77	.	AC=2;AF=1.00;AN=2;DP=53;ExcessHet=3.0103;FS=0.000;MLEAC=2;MLEAF=1.00;MQ=44.00;QD=26.58;SOR=1.077	GT:AD:DP:GQ:PL	1/1:0,53:53:99:1437,158,0
3R	18162043	.	G	T	930.77	.	AC=1;AF=0.500;AN=2;BaseQRankSum=0.534;ClippingRankSum=0.000;DP=50;ExcessHet=3.0103;FS=1.328;MLEAC=1;MLEAF=0.500;MQ=43.96;MQRankSum=-0.456;QD=19.00;ReadPosRankSum=-1.801;SOR=0.968	GT:AD:DP:GQ:PL	0/1:10,39:49:99:959,0,134
3R	18162220	.	C	G	525.77	.	AC=1;AF=0.500;AN=2;BaseQRankSum=-1.808;ClippingRankSum=0.000;DP=40;ExcessHet=3.0103;FS=0.000;MLEAC=1;MLEAF=0.500;MQ=43.81;MQRankSum=0.488;QD=13.14;ReadPosRankSum=-0.019;SOR=0.846	GT:AD:DP:GQ:PL	0/1:14,26:40:99:554,0,270
3R	18162287	.	C	T	551.77	.	AC=1;AF=0.500;AN=2;BaseQRankSum=1.423;ClippingRankSum=0.000;DP=41;ExcessHet=3.0103;FS=2.680;MLEAC=1;MLEAF=0.500;MQ=43.72;MQRankSum=1.037;QD=13.46;ReadPosRankSum=0.164;SOR=0.385	GT:AD:DP:GQ:PL	0/1:16,25:41:99:580,0,284
3R	18163724	.	T	C	1533.77	.	AC=2;AF=1.00;AN=2;DP=62;ExcessHet=3.0103;FS=0.000;MLEAC=2;MLEAF=1.00;MQ=43.97;QD=25.56;SOR=1.355	GT:AD:DP:GQ:PL	1/1:0,60:60:99:1562,178,0
3R	18164638	.	T	C	817.77	.	AC=1;AF=0.500;AN=2;BaseQRankSum=-1.228;ClippingRankSum=0.000;DP=56;ExcessHet=3.0103;FS=8.118;MLEAC=1;MLEAF=0.500;MQ=44.00;MQRankSum=0.000;QD=14.60;ReadPosRankSum=1.131;SOR=1.322	GT:AD:DP:GQ:PL	0/1:19,37:56:99:846,0,366
3R	18165522	.	AG	A	417.73	.	AC=1;AF=0.500;AN=2;BaseQRankSum=-2.544;ClippingRankSum=0.000;DP=58;ExcessHet=3.0103;FS=0.000;MLEAC=1;MLEAF=0.500;MQ=43.73;MQRankSum=-1.733;QD=7.20;ReadPosRankSum=0.636;SOR=0.765	GT:AD:DP:GQ:PL	0/1:44,14:58:99:455,0,2488
3R	18165524	.	CA	C	417.73	.	AC=1;AF=0.500;AN=2;BaseQRankSum=-3.215;ClippingRankSum=0.000;DP=57;ExcessHet=3.0103;FS=0.000;MLEAC=1;MLEAF=0.500;MQ=43.73;MQRankSum=-1.712;QD=7.33;ReadPosRankSum=0.352;SOR=0.804	GT:AD:DP:GQ:PL	0/1:43,14:57:99:455,0,2488
3R	18165546	.	T	C	146.77	.	AC=1;AF=0.500;AN=2;BaseQRankSum=-2.157;ClippingRankSum=0.000;DP=51;ExcessHet=3.0103;FS=0.000;MLEAC=1;MLEAF=0.500;MQ=43.70;MQRankSum=-1.757;QD=2.88;ReadPosRankSum=-0.838;SOR=0.627	GT:AD:DP:GQ:PL	0/1:39,12:51:99:175,0,870
3R	18165767	.	C	A	228.77	.	AC=1;AF=0.500;AN=2;BaseQRankSum=1.130;ClippingRankSum=0.000;DP=54;ExcessHet=3.0103;FS=2.722;MLEAC=1;MLEAF=0.500;MQ=44.00;MQRankSum=0.000;QD=4.58;ReadPosRankSum=1.262;SOR=0.354	GT:AD:DP:GQ:PL	0/1:36,14:50:99:257,0,857
3R	18165824	.	G	A	256.77	.	AC=1;AF=0.500;AN=2;BaseQRankSum=-0.058;ClippingRankSum=0.000;DP=48;ExcessHet=3.0103;FS=6.854;MLEAC=1;MLEAF=0.500;MQ=43.69;MQRankSum=0.719;QD=5.35;ReadPosRankSum=-0.770;SOR=0.184	GT:AD:DP:GQ:PL	0/1:33,15:48:99:285,0,757
3R	18165989	.	C	G	122.77	.	AC=1;AF=0.500;AN=2;BaseQRankSum=0.395;ClippingRankSum=0.000;DP=51;ExcessHet=3.0103;FS=1.475;MLEAC=1;MLEAF=0.500;MQ=43.88;MQRankSum=0.793;QD=2.46;ReadPosRankSum=-0.297;SOR=0.914	GT:AD:DP:GQ:PL	0/1:39,11:50:99:151,0,881
3R	18166142	.	A	C	1054.77	.	AC=2;AF=1.00;AN=2;DP=42;ExcessHet=3.0103;FS=0.000;MLEAC=2;MLEAF=1.00;MQ=43.95;QD=26.37;SOR=0.902	GT:AD:DP:GQ:PL	1/1:0,40:40:99:1083,119,0
3R	18166281	.	G	GCC	384.73	.	AC=1;AF=0.500;AN=2;BaseQRankSum=3.380;ClippingRankSum=0.000;DP=36;ExcessHet=3.0103;FS=11.356;MLEAC=1;MLEAF=0.500;MQ=44.00;MQRankSum=0.000;QD=10.69;ReadPosRankSum=0.396;SOR=0.876	GT:AD:DP:GQ:PL	0/1:23,13:36:99:422,0,898
3R	18166446	.	CACG	C	230.73	.	AC=1;AF=0.500;AN=2;BaseQRankSum=-0.956;ClippingRankSum=0.000;DP=43;ExcessHet=3.0103;FS=1.435;MLEAC=1;MLEAF=0.500;MQ=44.00;MQRankSum=0.000;QD=5.63;ReadPosRankSum=-0.901;SOR=0.802	GT:AD:DP:GQ:PL	0/1:32,9:41:99:268,0,1327
3R	18166523	.	A	T	454.77	.	AC=1;AF=0.500;AN=2;BaseQRankSum=1.360;ClippingRankSum=0.000;DP=49;ExcessHet=3.0103;FS=1.229;MLEAC=1;MLEAF=0.500;MQ=44.00;MQRankSum=0.000;QD=9.28;ReadPosRankSum=-1.162;SOR=0.936	GT:AD:DP:GQ:PL	0/1:35,14:49:99:483,0,1943
3R	18166529	.	C	T	492.77	.	AC=1;AF=0.500;AN=2;BaseQRankSum=1.101;ClippingRankSum=0.000;DP=50;ExcessHet=3.0103;FS=0.000;MLEAC=1;MLEAF=0.500;MQ=44.00;MQRankSum=0.000;QD=9.86;ReadPosRankSum=-1.408;SOR=0.759	GT:AD:DP:GQ:PL	0/1:35,15:50:99:521,0,2001
3R	18166535	.	A	G	489.77	.	AC=1;AF=0.500;AN=2;BaseQRankSum=-1.591;ClippingRankSum=0.000;DP=52;ExcessHet=3.0103;FS=0.000;MLEAC=1;MLEAF=0.500;MQ=44.00;MQRankSum=0.000;QD=9.42;ReadPosRankSum=-1.061;SOR=0.657	GT:AD:DP:GQ:PL	0/1:37,15:52:99:518,0,2043
3R	18166553	.	C	CG	467.73	.	AC=1;AF=0.500;AN=2;BaseQRankSum=1.205;ClippingRankSum=0.000;DP=51;ExcessHet=3.0103;FS=0.000;MLEAC=1;MLEAF=0.500;MQ=44.00;MQRankSum=0.000;QD=9.17;ReadPosRankSum=0.321;SOR=0.604	GT:AD:DP:GQ:PL	0/1:36,15:51:99:505,0,1811
3R	18166843	.	G	C	41.77	.	AC=1;AF=0.500;AN=2;BaseQRankSum=-0.871;ClippingRankSum=0.000;DP=53;ExcessHet=3.0103;FS=0.000;MLEAC=1;MLEAF=0.500;MQ=43.96;MQRankSum=0.503;QD=0.79;ReadPosRankSum=1.161;SOR=0.892	GT:AD:DP:GQ:PL	0/1:44,9:53:70:70,0,1018
3R	18168419	.	C	T	1171.31	.	AC=2;AF=1.00;AN=2;BaseQRankSum=3.241;ClippingRankSum=0.000;DP=54;ExcessHet=3.0103;FS=0.000;MLEAC=2;MLEAF=1.00;MQ=44.00;MQRankSum=0.000;QD=21.69;ReadPosRankSum=-0.968;SOR=0.523	GT:AD:DP:GQ:PL	1/1:6,48:54:1:1197,1,0
3R	18168528	.	T	A	1054.77	.	AC=1;AF=0.500;AN=2;BaseQRankSum=0.190;ClippingRankSum=0.000;DP=57;ExcessHet=3.0103;FS=7.907;MLEAC=1;MLEAF=0.500;MQ=44.00;MQRankSum=0.000;QD=18.84;ReadPosRankSum=-0.592;SOR=0.123	GT:AD:DP:GQ:PL	0/1:10,46:56:99:1083,0,111
3R	18169997	.	A	ACAG	239.73	.	AC=1;AF=0.500;AN=2;BaseQRankSum=-0.726;ClippingRankSum=0.000;DP=50;ExcessHet=3.0103;FS=5.429;MLEAC=1;MLEAF=0.500;MQ=43.77;MQRankSum=0.938;QD=4.99;ReadPosRankSum=0.076;SOR=1.541	GT:AD:DP:GQ:PL	0/1:38,10:48:99:277,0,1481
3R	18170290	.	G	C	362.77	.	AC=1;AF=0.500;AN=2;BaseQRankSum=-0.309;ClippingRankSum=0.000;DP=58;ExcessHet=3.0103;FS=0.000;MLEAC=1;MLEAF=0.500;MQ=44.00;MQRankSum=0.000;QD=6.25;ReadPosRankSum=0.588;SOR=0.804	GT:AD:DP:GQ:PL	0/1:45,13:58:99:391,0,2311
3R	18170295	.	CTGTGCATT	C	353.73	.	AC=1;AF=0.500;AN=2;BaseQRankSum=-0.445;ClippingRankSum=0.000;DP=59;ExcessHet=3.0103;FS=0.000;MLEAC=1;MLEAF=0.500;MQ=44.00;MQRankSum=0.000;QD=6.00;ReadPosRankSum=0.504;SOR=0.765	GT:AD:DP:GQ:PL	0/1:46,13:59:99:391,0,2373
3R	18170379	.	C	A	36.77	.	AC=1;AF=0.500;AN=2;BaseQRankSum=0.000;ClippingRankSum=0.000;DP=52;ExcessHet=3.0103;FS=1.764;MLEAC=1;MLEAF=0.500;MQ=43.96;MQRankSum=0.480;QD=0.71;ReadPosRankSum=-1.803;SOR=0.247	GT:AD:DP:GQ:PL	0/1:44,8:52:65:65,0,1034
3R	18170624	.	T	TTC	481.73	.	AC=1;AF=0.500;AN=2;BaseQRankSum=0.663;ClippingRankSum=0.000;DP=77;ExcessHet=3.0103;FS=2.334;MLEAC=1;MLEAF=0.500;MQ=44.00;MQRankSum=0.000;QD=6.26;ReadPosRankSum=-0.830;SOR=1.019	GT:AD:DP:GQ:PL	0/1:60,17:77:99:519,0,4441
3R	18170625	.	AAG	A	481.73	.	AC=1;AF=0.500;AN=2;BaseQRankSum=0.937;ClippingRankSum=0.000;DP=76;ExcessHet=3.0103;FS=3.952;MLEAC=1;MLEAF=0.500;MQ=44.00;MQRankSum=0.000;QD=6.34;ReadPosRankSum=-0.459;SOR=1.208	GT:AD:DP:GQ:PL	0/1:60,16:76:99:519,0,4441
3R	18170787	.	G	T	67.77	.	AC=1;AF=0.500;AN=2;BaseQRankSum=-0.475;ClippingRankSum=0.000;DP=69;ExcessHet=3.0103;FS=2.891;MLEAC=1;MLEAF=0.500;MQ=44.00;MQRankSum=0.000;QD=0.98;ReadPosRankSum=-0.010;SOR=0.627	GT:AD:DP:GQ:PL	0/1:58,11:69:96:96,0,1407
3R	18170861	.	C	A	85.77	.	AC=1;AF=0.500;AN=2;BaseQRankSum=2.733;ClippingRankSum=0.000;DP=66;ExcessHet=3.0103;FS=2.951;MLEAC=1;MLEAF=0.500;MQ=44.00;MQRankSum=0.000;QD=1.30;ReadPosRankSum=1.442;SOR=0.598	GT:AD:DP:GQ:PL	0/1:55,11:66:99:114,0,1296
3R	18170991	.	T	A	80.77	.	AC=1;AF=0.500;AN=2;BaseQRankSum=1.777;ClippingRankSum=0.000;DP=77;ExcessHet=3.0103;FS=2.749;MLEAC=1;MLEAF=0.500;MQ=44.00;MQRankSum=0.000;QD=1.05;ReadPosRankSum=0.908;SOR=0.890	GT:AD:DP:GQ:PL	0/1:65,12:77:99:109,0,1531
3R	18171041	.	G	A	65.77	.	AC=1;AF=0.500;AN=2;BaseQRankSum=2.201;ClippingRankSum=0.000;DP=70;ExcessHet=3.0103;FS=0.000;MLEAC=1;MLEAF=0.500;MQ=44.00;MQRankSum=0.000;QD=0.94;ReadPosRankSum=0.343;SOR=0.505	GT:AD:DP:GQ:PL	0/1:59,11:70:94:94,0,1355
3R	18171180	.	C	T	1039.22	.	AC=2;AF=1.00;AN=2;BaseQRankSum=1.725;ClippingRankSum=0.000;DP=50;ExcessHet=3.0103;FS=0.000;MLEAC=2;MLEAF=1.00;MQ=43.82;MQRankSum=-0.484;QD=20.78;ReadPosRankSum=1.123;SOR=0.784	GT:AD:DP:GQ:PL	1/1:6,44:50:4:1066,4,0
3R	18171509	.	T	C	39.77	.	AC=1;AF=0.500;AN=2;BaseQRankSum=2.339;ClippingRankSum=0.000;DP=49;ExcessHet=3.0103;FS=0.000;MLEAC=1;MLEAF=0.500;MQ=43.92;MQRankSum=0.472;QD=0.83;ReadPosRankSum=-1.164;SOR=0.470	GT:AD:DP:GQ:PL	0/1:41,7:48:68:68,0,919
3R	18171815	.	G	A	768.77	.	AC=1;AF=0.500;AN=2;BaseQRankSum=1.328;ClippingRankSum=0.000;DP=47;ExcessHet=3.0103;FS=2.884;MLEAC=1;MLEAF=0.500;MQ=43.90;MQRankSum=0.714;QD=16.36;ReadPosRankSum=0.381;SOR=0.330	GT:AD:DP:GQ:PL	0/1:13,34:47:99:797,0,211
3R	18171831	.	A	T	875.77	.	AC=1;AF=0.500;AN=2;BaseQRankSum=-0.549;ClippingRankSum=0.000;DP=51;ExcessHet=3.0103;FS=5.011;MLEAC=1;MLEAF=0.500;MQ=43.79;MQRankSum=-0.194;QD=17.17;ReadPosRankSum=-0.938;SOR=0.194	GT:AD:DP:GQ:PL	0/1:12,39:51:99:904,0,187
3R	18172050	.	G	A	942.74	.	AC=1;AF=0.500;AN=2;BaseQRankSum=3.062;ClippingRankSum=0.000;DP=46;ExcessHet=3.0103;FS=1.757;MLEAC=1;MLEAF=0.500;MQ=43.13;MQRankSum=-1.845;QD=20.49;ReadPosRankSum=-1.811;SOR=0.307	GT:AD:DP:GQ:PL	0/1:6,40:46:6:970,0,6
3R	18172104	.	T	TTGGCAGGCCGATCTTCAACGCTTTTA	1651.73	.	AC=1;AF=0.500;AN=2;BaseQRankSum=0.062;ClippingRankSum=0.000;DP=36;ExcessHet=3.0103;FS=5.759;MLEAC=1;MLEAF=0.500;MQ=42.58;MQRankSum=-1.994;QD=28.16;ReadPosRankSum=-0.708;SOR=1.572	GT:AD:DP:GQ:PL	0/1:3,32:35:84:1689,0,84
3R	18172254	.	A	C	121.77	.	AC=1;AF=0.500;AN=2;BaseQRankSum=-0.061;ClippingRankSum=0.000;DP=40;ExcessHet=3.0103;FS=4.289;MLEAC=1;MLEAF=0.500;MQ=43.76;MQRankSum=0.910;QD=3.04;ReadPosRankSum=0.100;SOR=1.911	GT:AD:DP:GQ:PL	0/1:34,6:40:99:150,0,4150
3R	18172256	.	A	T	160.77	.	AC=1;AF=0.500;AN=2;BaseQRankSum=-0.888;ClippingRankSum=0.000;DP=39;ExcessHet=3.0103;FS=4.314;MLEAC=1;MLEAF=0.500;MQ=43.75;MQRankSum=0.924;QD=4.12;ReadPosRankSum=-0.081;SOR=1.999	GT:AD:DP:GQ:PL	0/1:33,6:39:99:189,0,4226
3R	18172267	.	C	T	79.77	.	AC=1;AF=0.500;AN=2;BaseQRankSum=3.110;ClippingRankSum=0.000;DP=39;ExcessHet=3.0103;FS=4.396;MLEAC=1;MLEAF=0.500;MQ=43.75;MQRankSum=0.838;QD=2.05;ReadPosRankSum=0.065;SOR=1.792	GT:AD:DP:GQ:PL	0/1:34,5:39:99:108,0,4249
3R	18172279	.	A	T	112.77	.	AC=1;AF=0.500;AN=2;BaseQRankSum=2.740;ClippingRankSum=0.000;DP=41;ExcessHet=3.0103;FS=4.289;MLEAC=1;MLEAF=0.500;MQ=43.76;MQRankSum=0.896;QD=2.75;ReadPosRankSum=-0.436;SOR=2.015	GT:AD:DP:GQ:PL	0/1:35,6:41:99:141,0,4365
3R	18172280	.	C	T	112.77	.	AC=1;AF=0.500;AN=2;BaseQRankSum=3.421;ClippingRankSum=0.000;DP=42;ExcessHet=3.0103;FS=6.691;MLEAC=1;MLEAF=0.500;MQ=43.77;MQRankSum=0.882;QD=2.68;ReadPosRankSum=-0.482;SOR=2.115	GT:AD:DP:GQ:PL	0/1:36,6:42:99:141,0,4365
3R	18172307	.	C	T	697.77	.	AC=1;AF=0.500;AN=2;BaseQRankSum=0.679;ClippingRankSum=0.000;DP=39;ExcessHet=3.0103;FS=1.512;MLEAC=1;MLEAF=0.500;MQ=43.68;MQRankSum=-1.287;QD=18.36;ReadPosRankSum=-1.834;SOR=0.393	GT:AD:DP:GQ:PL	0/1:9,29:38:99:726,0,184
3R	18172327	.	G	C	1258.77	.	AC=1;AF=0.500;AN=2;BaseQRankSum=2.017;ClippingRankSum=0.000;DP=41;ExcessHet=3.0103;FS=0.000;MLEAC=1;MLEAF=0.500;MQ=43.79;MQRankSum=-0.839;QD=30.70;ReadPosRankSum=1.007;SOR=0.582	GT:AD:DP:GQ:PL	0/1:8,33:41:99:1287,0,103
3R	18172357	.	C	A	1654.77	.	AC=1;AF=0.500;AN=2;BaseQRankSum=3.177;ClippingRankSum=0.000;DP=48;ExcessHet=3.0103;FS=1.530;MLEAC=1;MLEAF=0.500;MQ=43.58;MQRankSum=-1.132;QD=34.47;ReadPosRankSum=0.568;SOR=0.368	GT:AD:DP:GQ:PL	0/1:8,40:48:99:1683,0,244
3R	18172359	.	G	A	1654.77	.	AC=1;AF=0.500;AN=2;BaseQRankSum=0.195;ClippingRankSum=0.000;DP=49;ExcessHet=3.0103;FS=1.537;MLEAC=1;MLEAF=0.500;MQ=43.55;MQRankSum=-1.223;QD=33.77;ReadPosRankSum=0.392;SOR=0.433	GT:AD:DP:GQ:PL	0/1:8,41:49:99:1683,0,244
3R	18172385	.	A	G	1575.77	.	AC=1;AF=0.500;AN=2;BaseQRankSum=-1.515;ClippingRankSum=0.000;DP=52;ExcessHet=3.0103;FS=1.275;MLEAC=1;MLEAF=0.500;MQ=43.63;MQRankSum=-1.390;QD=30.30;ReadPosRankSum=-0.793;SOR=1.022	GT:AD:DP:GQ:PL	0/1:12,40:52:99:1604,0,387
3R	18172388	.	T	C	1544.77	.	AC=1;AF=0.500;AN=2;BaseQRankSum=-1.952;ClippingRankSum=0.000;DP=51;ExcessHet=3.0103;FS=1.255;MLEAC=1;MLEAF=0.500;MQ=43.63;MQRankSum=-1.409;QD=30.29;ReadPosRankSum=-0.967;SOR=0.968	GT:AD:DP:GQ:PL	0/1:12,39:51:99:1573,0,390
3R	18172432	.	C	A	1475.77	.	AC=1;AF=0.500;AN=2;BaseQRankSum=2.720;ClippingRankSum=0.000;DP=46;ExcessHet=3.0103;FS=0.000;MLEAC=1;MLEAF=0.500;MQ=43.59;MQRankSum=-1.343;QD=32.08;ReadPosRankSum=-0.720;SOR=0.804	GT:AD:DP:GQ:PL	0/1:10,36:46:99:1504,0,449
3R	18172440	.	T	A	1614.77	.	AC=1;AF=0.500;AN=2;BaseQRankSum=0.785;ClippingRankSum=0.000;DP=51;ExcessHet=3.0103;FS=4.897;MLEAC=1;MLEAF=0.500;MQ=43.68;MQRankSum=-1.199;QD=31.66;ReadPosRankSum=-0.607;SOR=0.618	GT:AD:DP:GQ:PL	0/1:11,40:51:99:1643,0,481
3R	18172448	.	C	A	1544.77	.	AC=1;AF=0.500;AN=2;BaseQRankSum=2.647;ClippingRankSum=0.000;DP=51;ExcessHet=3.0103;FS=7.289;MLEAC=1;MLEAF=0.500;MQ=43.68;MQRankSum=-1.270;QD=30.29;ReadPosRankSum=-0.211;SOR=0.834	GT:AD:DP:GQ:PL	0/1:12,39:51:99:1573,0,484
3R	18172471	.	TA	T	755.73	.	AC=2;AF=1.00;AN=2;BaseQRankSum=-0.068;ClippingRankSum=0.000;DP=49;ExcessHet=3.0103;FS=4.902;MLEAC=1;MLEAF=0.500;MQ=43.67;MQRankSum=-0.622;QD=17.18;ReadPosRankSum=-0.774;SOR=0.633	GT:AD:DP:GQ:PL	1/1:4,40:44:4:734,4,0
3R	18172586	.	T	G	1069.77	.	AC=1;AF=0.500;AN=2;BaseQRankSum=-2.781;ClippingRankSum=0.000;DP=55;ExcessHet=3.0103;FS=1.574;MLEAC=1;MLEAF=0.500;MQ=44.00;MQRankSum=0.000;QD=19.45;ReadPosRankSum=0.501;SOR=0.377	GT:AD:DP:GQ:PL	0/1:8,47:55:53:1098,0,53
3R	18172684	.	T	A	723.77	.	AC=1;AF=0.500;AN=2;BaseQRankSum=-0.767;ClippingRankSum=0.000;DP=45;ExcessHet=3.0103;FS=0.000;MLEAC=1;MLEAF=0.500;MQ=44.00;MQRankSum=0.000;QD=16.45;ReadPosRankSum=-0.568;SOR=0.765	GT:AD:DP:GQ:PL	0/1:12,32:44:99:752,0,208
3R	18172702	.	G	T	856.77	.	AC=1;AF=0.500;AN=2;BaseQRankSum=0.686;ClippingRankSum=0.000;DP=47;ExcessHet=3.0103;FS=1.328;MLEAC=1;MLEAF=0.500;MQ=44.00;MQRankSum=0.000;QD=18.23;ReadPosRankSum=-0.239;SOR=0.468	GT:AD:DP:GQ:PL	0/1:11,36:47:99:885,0,171
3R	18172764	.	C	A	812.77	.	AC=1;AF=0.500;AN=2;BaseQRankSum=-0.496;ClippingRankSum=0.000;DP=48;ExcessHet=3.0103;FS=0.000;MLEAC=1;MLEAF=0.500;MQ=44.00;MQRankSum=0.000;QD=16.93;ReadPosRankSum=1.841;SOR=0.567	GT:AD:DP:GQ:PL	0/1:10,38:48:99:841,0,137
3R	18172823	.	CA	C	645.73	.	AC=1;AF=0.500;AN=2;BaseQRankSum=-0.013;ClippingRankSum=0.000;DP=54;ExcessHet=3.0103;FS=1.465;MLEAC=1;MLEAF=0.500;MQ=44.00;MQRankSum=0.000;QD=13.18;ReadPosRankSum=-1.227;SOR=0.391	GT:AD:DP:GQ:PL	0/1:9,40:49:48:683,0,48
3R	18172981	.	T	G	1112.77	.	AC=1;AF=0.500;AN=2;BaseQRankSum=-0.567;ClippingRankSum=0.000;DP=66;ExcessHet=3.0103;FS=4.016;MLEAC=1;MLEAF=0.500;MQ=44.00;MQRankSum=0.000;QD=16.86;ReadPosRankSum=0.273;SOR=1.314	GT:AD:DP:GQ:PL	0/1:17,49:66:99:1141,0,274
3R	18173060	.	A	C	1784.77	.	AC=1;AF=0.500;AN=2;BaseQRankSum=-1.465;ClippingRankSum=0.000;DP=61;ExcessHet=3.0103;FS=2.657;MLEAC=1;MLEAF=0.500;MQ=44.00;MQRankSum=0.000;QD=29.75;ReadPosRankSum=0.977;SOR=1.172	GT:AD:DP:GQ:PL	0/1:15,45:60:99:1813,0,557
3R	18173067	.	G	A	1837.77	.	AC=1;AF=0.500;AN=2;BaseQRankSum=1.294;ClippingRankSum=0.000;DP=63;ExcessHet=3.0103;FS=1.221;MLEAC=1;MLEAF=0.500;MQ=44.00;MQRankSum=0.000;QD=29.64;ReadPosRankSum=1.293;SOR=1.126	GT:AD:DP:GQ:PL	0/1:15,47:62:99:1866,0,551
3R	18173671	.	G	GGCA	910.73	.	AC=1;AF=0.500;AN=2;BaseQRankSum=-1.163;ClippingRankSum=0.000;DP=30;ExcessHet=3.0103;FS=0.000;MLEAC=1;MLEAF=0.500;MQ=43.93;MQRankSum=-0.373;QD=32.53;ReadPosRankSum=-0.782;SOR=0.544	GT:AD:DP:GQ:PL	0/1:5,23:28:99:948,0,279
3R	18173691	.	C	G	1043.77	.	AC=1;AF=0.500;AN=2;BaseQRankSum=0.796;ClippingRankSum=0.000;DP=32;ExcessHet=3.0103;FS=1.960;MLEAC=1;MLEAF=0.500;MQ=43.94;MQRankSum=-0.400;QD=32.62;ReadPosRankSum=-0.822;SOR=0.307	GT:AD:DP:GQ:PL	0/1:6,26:32:99:1072,0,259
3R	18173692	.	C	A	1043.77	.	AC=1;AF=0.500;AN=2;BaseQRankSum=1.945;ClippingRankSum=0.000;DP=32;ExcessHet=3.0103;FS=1.960;MLEAC=1;MLEAF=0.500;MQ=43.94;MQRankSum=-0.400;QD=32.62;ReadPosRankSum=-0.822;SOR=0.307	GT:AD:DP:GQ:PL	0/1:6,26:32:99:1072,0,259
3R	18173725	.	A	C	627.77	.	AC=1;AF=0.500;AN=2;BaseQRankSum=0.967;ClippingRankSum=0.000;DP=35;ExcessHet=3.0103;FS=3.820;MLEAC=1;MLEAF=0.500;MQ=43.94;MQRankSum=-0.429;QD=17.94;ReadPosRankSum=-0.372;SOR=0.223	GT:AD:DP:GQ:PL	0/1:7,28:35:69:656,0,69
3R	18173845	.	A	G	1241.77	.	AC=1;AF=0.500;AN=2;BaseQRankSum=-2.069;ClippingRankSum=0.000;DP=45;ExcessHet=3.0103;FS=3.519;MLEAC=1;MLEAF=0.500;MQ=44.00;MQRankSum=0.000;QD=28.88;ReadPosRankSum=-0.948;SOR=1.341	GT:AD:DP:GQ:PL	0/1:9,34:43:99:1270,0,310
3R	18173860	.	G	T	1297.77	.	AC=1;AF=0.500;AN=2;BaseQRankSum=0.150;ClippingRankSum=0.000;DP=43;ExcessHet=3.0103;FS=6.294;MLEAC=1;MLEAF=0.500;MQ=44.00;MQRankSum=0.000;QD=30.90;ReadPosRankSum=-1.908;SOR=1.274	GT:AD:DP:GQ:PL	0/1:8,34:42:99:1326,0,281
3R	18173977	.	T	TGGATCA	1158.73	.	AC=1;AF=0.500;AN=2;BaseQRankSum=0.826;ClippingRankSum=0.000;DP=38;ExcessHet=3.0103;FS=12.077;MLEAC=1;MLEAF=0.500;MQ=43.90;MQRankSum=-0.782;QD=32.19;ReadPosRankSum=0.530;SOR=0.055	GT:AD:DP:GQ:PL	0/1:9,27:36:99:1196,0,961
3R	18173999	.	T	A	1349.77	.	AC=1;AF=0.500;AN=2;BaseQRankSum=3.072;ClippingRankSum=0.000;DP=43;ExcessHet=3.0103;FS=12.157;MLEAC=1;MLEAF=0.500;MQ=43.91;MQRankSum=-0.760;QD=32.14;ReadPosRankSum=-0.576;SOR=0.049	GT:AD:DP:GQ:PL	0/1:10,32:42:99:1378,0,1000
3R	18174002	.	A	T	1307.77	.	AC=1;AF=0.500;AN=2;BaseQRankSum=0.431;ClippingRankSum=0.000;DP=44;ExcessHet=3.0103;FS=11.973;MLEAC=1;MLEAF=0.500;MQ=43.91;MQRankSum=-0.749;QD=30.41;ReadPosRankSum=-0.604;SOR=0.055	GT:AD:DP:GQ:PL	0/1:10,33:43:99:1336,0,1003
3R	18174231	.	G	T	1544.77	.	AC=1;AF=0.500;AN=2;BaseQRankSum=-1.198;ClippingRankSum=0.000;DP=55;ExcessHet=3.0103;FS=0.000;MLEAC=1;MLEAF=0.500;MQ=43.93;MQRankSum=-0.886;QD=28.09;ReadPosRankSum=1.121;SOR=0.822	GT:AD:DP:GQ:PL	0/1:16,39:55:99:1573,0,595
3R	18174239	.	A	T	1544.77	.	AC=1;AF=0.500;AN=2;BaseQRankSum=-1.717;ClippingRankSum=0.000;DP=54;ExcessHet=3.0103;FS=1.208;MLEAC=1;MLEAF=0.500;MQ=43.93;MQRankSum=-0.814;QD=28.61;ReadPosRankSum=0.558;SOR=1.022	GT:AD:DP:GQ:PL	0/1:14,40:54:99:1573,0,588
3R	18174318	.	G	A	1185.77	.	AC=1;AF=0.500;AN=2;BaseQRankSum=-0.822;ClippingRankSum=0.000;DP=69;ExcessHet=3.0103;FS=1.051;MLEAC=1;MLEAF=0.500;MQ=43.97;MQRankSum=-0.561;QD=17.19;ReadPosRankSum=0.149;SOR=0.558	GT:AD:DP:GQ:PL	0/1:18,51:69:99:1214,0,284
3R	18174602	.	T	C	618.77	.	AC=1;AF=0.500;AN=2;BaseQRankSum=0.014;ClippingRankSum=0.000;DP=43;ExcessHet=3.0103;FS=4.862;MLEAC=1;MLEAF=0.500;MQ=43.71;MQRankSum=1.225;QD=14.73;ReadPosRankSum=0.561;SOR=0.728	GT:AD:DP:GQ:PL	0/1:14,28:42:99:647,0,266
3R	18174697	.	C	T	1010.77	.	AC=1;AF=0.500;AN=2;BaseQRankSum=0.258;ClippingRankSum=0.000;DP=34;ExcessHet=3.0103;FS=1.599;MLEAC=1;MLEAF=0.500;MQ=43.69;MQRankSum=0.317;QD=29.73;ReadPosRankSum=0.578;SOR=0.446	GT:AD:DP:GQ:PL	0/1:9,25:34:99:1039,0,462
3R	18174716	.	C	T	1006.77	.	AC=1;AF=0.500;AN=2;BaseQRankSum=-0.339;ClippingRankSum=0.000;DP=33;ExcessHet=3.0103;FS=0.000;MLEAC=1;MLEAF=0.500;MQ=43.62;MQRankSum=1.260;QD=30.51;ReadPosRankSum=0.568;SOR=0.551	GT:AD:DP:GQ:PL	0/1:8,25:33:99:1035,0,491
3R	18174735	.	A	C	936.77	.	AC=1;AF=0.500;AN=2;BaseQRankSum=-1.085;ClippingRankSum=0.000;DP=33;ExcessHet=3.0103;FS=1.841;MLEAC=1;MLEAF=0.500;MQ=43.62;MQRankSum=1.212;QD=29.27;ReadPosRankSum=0.371;SOR=1.453	GT:AD:DP:GQ:PL	0/1:8,24:32:99:965,0,443
3R	18174843	.	C	T	722.77	.	AC=1;AF=0.500;AN=2;BaseQRankSum=1.926;ClippingRankSum=0.000;DP=44;ExcessHet=3.0103;FS=3.111;MLEAC=1;MLEAF=0.500;MQ=43.91;MQRankSum=0.864;QD=16.43;ReadPosRankSum=2.659;SOR=1.093	GT:AD:DP:GQ:PL	0/1:11,33:44:99:751,0,172
3R	18175087	.	G	A	1144.77	.	AC=1;AF=0.500;AN=2;BaseQRankSum=-0.725;ClippingRankSum=0.000;DP=44;ExcessHet=3.0103;FS=4.779;MLEAC=1;MLEAF=0.500;MQ=44.00;MQRankSum=0.000;QD=26.02;ReadPosRankSum=-0.724;SOR=0.235	GT:AD:DP:GQ:PL	0/1:14,30:44:99:1173,0,479
3R	18175105	.	C	T	1275.77	.	AC=1;AF=0.500;AN=2;BaseQRankSum=1.707;ClippingRankSum=0.000;DP=51;ExcessHet=3.0103;FS=0.000;MLEAC=1;MLEAF=0.500;MQ=44.00;MQRankSum=0.000;QD=25.02;ReadPosRankSum=-1.954;SOR=0.558	GT:AD:DP:GQ:PL	0/1:15,36:51:99:1304,0,480
3R	18175144	.	C	T	759.77	.	AC=1;AF=0.500;AN=2;BaseQRankSum=0.297;ClippingRankSum=0.000;DP=46;ExcessHet=3.0103;FS=2.928;MLEAC=1;MLEAF=0.500;MQ=44.00;MQRankSum=0.000;QD=16.52;ReadPosRankSum=-0.313;SOR=0.302	GT:AD:DP:GQ:PL	0/1:13,33:46:99:788,0,219
3R	18175211	.	GTT	G	694.73	.	AC=1;AF=0.500;AN=2;BaseQRankSum=0.463;ClippingRankSum=0.000;DP=49;ExcessHet=3.0103;FS=1.399;MLEAC=1;MLEAF=0.500;MQ=44.00;MQRankSum=0.000;QD=16.16;ReadPosRankSum=1.764;SOR=0.412	GT:AD:DP:GQ:PL	0/1:14,29:43:99:732,0,273
3R	18175257	.	C	T	1003.77	.	AC=1;AF=0.500;AN=2;BaseQRankSum=-0.122;ClippingRankSum=0.000;DP=41;ExcessHet=3.0103;FS=1.298;MLEAC=1;MLEAF=0.500;MQ=44.00;MQRankSum=0.000;QD=24.48;ReadPosRankSum=-1.444;SOR=0.458	GT:AD:DP:GQ:PL	0/1:13,28:41:99:1032,0,448
3R	18175282	.	T	A	1033.77	.	AC=1;AF=0.500;AN=2;BaseQRankSum=1.661;ClippingRankSum=0.000;DP=43;ExcessHet=3.0103;FS=2.888;MLEAC=1;MLEAF=0.500;MQ=44.00;MQRankSum=0.000;QD=24.61;ReadPosRankSum=-1.063;SOR=0.459	GT:AD:DP:GQ:PL	0/1:13,29:42:99:1062,0,441
3R	18175963	.	A	G	1329.77	.	AC=1;AF=0.500;AN=2;BaseQRankSum=1.194;ClippingRankSum=0.000;DP=71;ExcessHet=3.0103;FS=4.172;MLEAC=1;MLEAF=0.500;MQ=44.00;MQRankSum=0.000;QD=18.73;ReadPosRankSum=0.115;SOR=0.260	GT:AD:DP:GQ:PL	0/1:15,56:71:99:1358,0,190
3R	18176091	.	T	C	1020.77	.	AC=1;AF=0.500;AN=2;BaseQRankSum=-1.282;ClippingRankSum=0.000;DP=52;ExcessHet=3.0103;FS=6.126;MLEAC=1;MLEAF=0.500;MQ=44.00;MQRankSum=0.000;QD=19.63;ReadPosRankSum=-0.233;SOR=1.210	GT:AD:DP:GQ:PL	0/1:8,44:52:69:1049,0,69
3R	18177018	.	A	C	675.77	.	AC=1;AF=0.500;AN=2;BaseQRankSum=-1.960;ClippingRankSum=0.000;DP=47;ExcessHet=3.0103;FS=2.797;MLEAC=1;MLEAF=0.500;MQ=43.96;MQRankSum=1.559;QD=14.69;ReadPosRankSum=2.441;SOR=0.793	GT:AD:DP:GQ:PL	0/1:14,32:46:99:704,0,259
3R	18177209	.	TA	T	408.73	.	AC=1;AF=0.500;AN=2;BaseQRankSum=1.042;ClippingRankSum=0.000;DP=50;ExcessHet=3.0103;FS=0.000;MLEAC=1;MLEAF=0.500;MQ=43.48;MQRankSum=0.254;QD=9.51;ReadPosRankSum=-1.448;SOR=0.604	GT:AD:DP:GQ:PL	0/1:12,31:43:99:446,0,117
3R	18177276	.	C	T	753.77	.	AC=1;AF=0.500;AN=2;BaseQRankSum=2.140;ClippingRankSum=0.000;DP=56;ExcessHet=3.0103;FS=2.337;MLEAC=1;MLEAF=0.500;MQ=43.50;MQRankSum=-1.009;QD=13.46;ReadPosRankSum=1.609;SOR=0.941	GT:AD:DP:GQ:PL	0/1:21,35:56:99:782,0,387
3R	18177299	.	GCATCCATGCAAATT	G	1342.73	.	AC=1;AF=0.500;AN=2;BaseQRankSum=0.541;ClippingRankSum=0.000;DP=51;ExcessHet=3.0103;FS=2.620;MLEAC=1;MLEAF=0.500;MQ=43.79;MQRankSum=-1.579;QD=26.85;ReadPosRankSum=-0.198;SOR=0.790	GT:AD:DP:GQ:PL	0/1:16,34:50:99:1380,0,569
3R	18177355	.	C	T	1741.77	.	AC=1;AF=0.500;AN=2;BaseQRankSum=1.873;ClippingRankSum=0.000;DP=61;ExcessHet=3.0103;FS=0.000;MLEAC=1;MLEAF=0.500;MQ=43.79;MQRankSum=-1.573;QD=28.55;ReadPosRankSum=-1.038;SOR=0.765	GT:AD:DP:GQ:PL	0/1:17,44:61:99:1770,0,558
3R	18177363	.	G	C	1717.77	.	AC=1;AF=0.500;AN=2;BaseQRankSum=0.256;ClippingRankSum=0.000;DP=60;ExcessHet=3.0103;FS=0.000;MLEAC=1;MLEAF=0.500;MQ=43.79;MQRankSum=-1.527;QD=28.63;ReadPosRankSum=-0.853;SOR=0.646	GT:AD:DP:GQ:PL	0/1:16,44:60:99:1746,0,528
3R	18177391	.	TCTTA	T	1779.73	.	AC=1;AF=0.500;AN=2;BaseQRankSum=-0.160;ClippingRankSum=0.000;DP=58;ExcessHet=3.0103;FS=1.374;MLEAC=1;MLEAF=0.500;MQ=43.80;MQRankSum=-1.192;QD=32.36;ReadPosRankSum=-0.808;SOR=0.469	GT:AD:DP:GQ:PL	0/1:10,45:55:99:1817,0,284
3R	18177496	.	TTAATTTGAACACTTAACA	T	401.73	.	AC=1;AF=0.500;AN=2;BaseQRankSum=-1.671;ClippingRankSum=0.000;DP=54;ExcessHet=3.0103;FS=1.269;MLEAC=1;MLEAF=0.500;MQ=43.61;MQRankSum=-0.300;QD=8.20;ReadPosRankSum=1.368;SOR=0.442	GT:AD:DP:GQ:PL	0/1:36,13:49:99:439,0,6366
3R	18178795	.	C	CTA	1496.80	.	AC=1;AF=0.500;AN=2;BaseQRankSum=0.105;ClippingRankSum=0.000;DP=47;ExcessHet=3.0103;FS=5.256;MLEAC=1;MLEAF=0.500;MQ=44.24;MQRankSum=0.381;QD=31.85;ReadPosRankSum=-0.534;SOR=0.916	GT:AD:DP:GQ:PL	0/1:4,43:47:18:1534,0,18
3R	18178855	.	A	T	958.77	.	AC=1;AF=0.500;AN=2;BaseQRankSum=-1.958;ClippingRankSum=0.000;DP=50;ExcessHet=3.0103;FS=0.000;MLEAC=1;MLEAF=0.500;MQ=44.22;MQRankSum=0.521;QD=19.18;ReadPosRankSum=0.913;SOR=0.850	GT:AD:DP:GQ:PL	0/1:9,41:50:99:987,0,106
3R	18179074	.	G	A	815.77	.	AC=1;AF=0.500;AN=2;BaseQRankSum=1.928;ClippingRankSum=0.000;DP=45;ExcessHet=3.0103;FS=0.000;MLEAC=1;MLEAF=0.500;MQ=43.42;MQRankSum=0.505;QD=18.13;ReadPosRankSum=-0.703;SOR=0.749	GT:AD:DP:GQ:PL	0/1:10,35:45:99:844,0,135
3R	18179161	.	A	C	778.77	.	AC=1;AF=0.500;AN=2;BaseQRankSum=-0.824;ClippingRankSum=0.000;DP=41;ExcessHet=3.0103;FS=1.645;MLEAC=1;MLEAF=0.500;MQ=43.95;MQRankSum=-0.389;QD=18.99;ReadPosRankSum=-1.483;SOR=0.790	GT:AD:DP:GQ:PL	0/1:7,34:41:69:807,0,69
3R	18179222	.	T	A	589.77	.	AC=1;AF=0.500;AN=2;BaseQRankSum=-2.165;ClippingRankSum=0.000;DP=44;ExcessHet=3.0103;FS=2.704;MLEAC=1;MLEAF=0.500;MQ=43.91;MQRankSum=-1.067;QD=13.72;ReadPosRankSum=0.445;SOR=0.768	GT:AD:DP:GQ:PL	0/1:16,27:43:99:618,0,330
3R	18179357	.	C	A	700.77	.	AC=1;AF=0.500;AN=2;BaseQRankSum=-0.047;ClippingRankSum=0.000;DP=41;ExcessHet=3.0103;FS=3.257;MLEAC=1;MLEAF=0.500;MQ=44.00;MQRankSum=0.000;QD=17.09;ReadPosRankSum=-0.426;SOR=1.402	GT:AD:DP:GQ:PL	0/1:10,31:41:99:729,0,159
3R	18179418	.	A	AATATATAT,AATATATATAT	1299.73	.	AC=1,1;AF=0.500,0.500;AN=2;BaseQRankSum=0.349;ClippingRankSum=0.000;DP=45;ExcessHet=3.0103;FS=0.000;MLEAC=1,1;MLEAF=0.500,0.500;MQ=43.22;MQRankSum=-0.587;QD=30.25;ReadPosRankSum=-0.825;SOR=0.770	GT:AD:DP:GQ:PL	1/2:3,13,19:35:99:1337,331,379,211,0,259
3R	18179611	.	CAT	C	1432.73	.	AC=2;AF=1.00;AN=2;BaseQRankSum=0.342;ClippingRankSum=0.000;DP=57;ExcessHet=3.0103;FS=3.388;MLEAC=2;MLEAF=1.00;MQ=43.97;MQRankSum=0.000;QD=29.85;ReadPosRankSum=0.795;SOR=0.563	GT:AD:DP:GQ:PL	1/1:1,47:48:99:1470,113,0
3R	18180142	.	G	A	1031.78	.	AC=1;AF=0.500;AN=2;BaseQRankSum=0.792;ClippingRankSum=0.000;DP=48;ExcessHet=3.0103;FS=0.000;MLEAC=1;MLEAF=0.500;MQ=44.00;MQRankSum=0.000;QD=21.50;ReadPosRankSum=-0.423;SOR=1.179	GT	./.
3R	18180212	.	A	G	682.77	.	AC=1;AF=0.500;AN=2;BaseQRankSum=-0.202;ClippingRankSum=0.000;DP=44;ExcessHet=3.0103;FS=0.000;MLEAC=1;MLEAF=0.500;MQ=44.00;MQRankSum=0.000;QD=15.52;ReadPosRankSum=0.746;SOR=0.693	GT:AD:DP:GQ:PL	0/1:13,31:44:99:711,0,227
3R	18180224	.	C	T	87.77	.	AC=1;AF=0.500;AN=2;BaseQRankSum=1.764;ClippingRankSum=0.000;DP=46;ExcessHet=3.0103;FS=3.465;MLEAC=1;MLEAF=0.500;MQ=44.00;MQRankSum=0.000;QD=1.91;ReadPosRankSum=0.637;SOR=1.491	GT:AD:DP:GQ:PL	0/1:37,9:46:99:116,0,849
3R	18180236	.	G	A	817.77	.	AC=1;AF=0.500;AN=2;BaseQRankSum=1.993;ClippingRankSum=0.000;DP=50;ExcessHet=3.0103;FS=2.825;MLEAC=1;MLEAF=0.500;MQ=44.00;MQRankSum=0.000;QD=16.36;ReadPosRankSum=-0.162;SOR=0.330	GT:AD:DP:GQ:PL	0/1:14,36:50:99:846,0,229
3R	18180302	.	A	G	1181.80	.	AC=2;AF=1.00;AN=2;BaseQRankSum=-1.429;ClippingRankSum=0.000;DP=54;ExcessHet=3.0103;FS=0.000;MLEAC=2;MLEAF=1.00;MQ=43.96;MQRankSum=-0.256;QD=21.89;ReadPosRankSum=1.036;SOR=0.475	GT:AD:DP:GQ:PL	1/1:5,49:54:21:1210,21,0
3R	18180557	.	G	A	55.77	.	AC=1;AF=0.500;AN=2;BaseQRankSum=2.492;ClippingRankSum=0.000;DP=48;ExcessHet=3.0103;FS=8.648;MLEAC=1;MLEAF=0.500;MQ=43.96;MQRankSum=0.510;QD=1.19;ReadPosRankSum=0.574;SOR=1.801	GT:AD:DP:GQ:PL	0/1:39,8:47:84:84,0,889
3R	18180697	.	T	C	723.77	.	AC=1;AF=0.500;AN=2;BaseQRankSum=-3.791;ClippingRankSum=0.000;DP=47;ExcessHet=3.0103;FS=2.919;MLEAC=1;MLEAF=0.500;MQ=44.00;MQRankSum=0.000;QD=15.40;ReadPosRankSum=2.257;SOR=1.174	GT:AD:DP:GQ:PL	0/1:13,34:47:99:752,0,237
3R	18180736	3R_18180736_SNP	A	C	1008.77	.	AC=1;AF=0.500;AN=2;BaseQRankSum=-2.429;ClippingRankSum=0.000;DB;DP=56;ExcessHet=3.0103;FS=0.000;MLEAC=1;MLEAF=0.500;MQ=44.00;MQRankSum=0.000;QD=18.01;ReadPosRankSum=0.231;SOR=0.668	GT:AD:DP:GQ:PL	0/1:12,44:56:99:1037,0,173
3R	18181018	.	G	C	770.77	.	AC=1;AF=0.500;AN=2;BaseQRankSum=0.302;ClippingRankSum=0.000;DP=50;ExcessHet=3.0103;FS=7.279;MLEAC=1;MLEAF=0.500;MQ=44.00;MQRankSum=0.000;QD=15.42;ReadPosRankSum=-0.734;SOR=1.949	GT:AD:DP:GQ:PL	0/1:14,36:50:99:799,0,230
3R	18181045	.	C	T	817.77	.	AC=1;AF=0.500;AN=2;BaseQRankSum=0.526;ClippingRankSum=0.000;DP=50;ExcessHet=3.0103;FS=13.275;MLEAC=1;MLEAF=0.500;MQ=44.00;MQRankSum=0.000;QD=16.36;ReadPosRankSum=1.001;SOR=2.134	GT:AD:DP:GQ:PL	0/1:14,36:50:99:846,0,299
3R	18181063	.	T	A	1720.77	.	AC=2;AF=1.00;AN=2;BaseQRankSum=-1.516;ClippingRankSum=0.000;DP=49;ExcessHet=3.0103;FS=14.329;MLEAC=2;MLEAF=1.00;MQ=44.00;MQRankSum=0.000;QD=30.32;ReadPosRankSum=-1.124;SOR=1.590	GT:AD:DP:GQ:PL	1/1:3,46:49:62:1749,62,0
3R	18181165	.	G	A	730.77	.	AC=1;AF=0.500;AN=2;BaseQRankSum=-1.698;ClippingRankSum=0.000;DP=58;ExcessHet=3.0103;FS=0.000;MLEAC=1;MLEAF=0.500;MQ=44.00;MQRankSum=0.000;QD=12.60;ReadPosRankSum=-1.148;SOR=0.779	GT:AD:DP:GQ:PL	0/1:23,35:58:99:759,0,443
3R	18181336	.	C	T	1033.78	.	AC=2;AF=1.00;AN=2;BaseQRankSum=0.152;ClippingRankSum=0.000;DP=47;ExcessHet=3.0103;FS=5.186;MLEAC=2;MLEAF=1.00;MQ=43.94;MQRankSum=-0.231;QD=22.47;ReadPosRankSum=1.261;SOR=0.849	GT:AD:DP:GQ:PL	1/1:4,42:46:25:1062,25,0
3R	18181408	.	T	C	1261.77	.	AC=2;AF=1.00;AN=2;BaseQRankSum=-0.975;ClippingRankSum=0.000;DP=54;ExcessHet=3.0103;FS=5.213;MLEAC=2;MLEAF=1.00;MQ=44.00;MQRankSum=0.000;QD=23.37;ReadPosRankSum=-0.213;SOR=0.888	GT:AD:DP:GQ:PL	1/1:4,50:54:49:1290,49,0
3R	18181543	.	A	G	1668.77	.	AC=1;AF=0.500;AN=2;BaseQRankSum=-0.149;ClippingRankSum=0.000;DP=50;ExcessHet=3.0103;FS=1.600;MLEAC=1;MLEAF=0.500;MQ=44.00;MQRankSum=0.000;QD=34.06;ReadPosRankSum=-1.075;SOR=0.732	GT:AD:DP:GQ:PL	0/1:7,42:49:99:1697,0,224
3R	18181549	.	G	A	1631.77	.	AC=1;AF=0.500;AN=2;BaseQRankSum=2.379;ClippingRankSum=0.000;DP=50;ExcessHet=3.0103;FS=1.600;MLEAC=1;MLEAF=0.500;MQ=44.00;MQRankSum=0.000;QD=33.30;ReadPosRankSum=-0.719;SOR=0.732	GT:AD:DP:GQ:PL	0/1:7,42:49:99:1660,0,230
3R	18181753	.	T	G	2439.28	.	AC=2;AF=1.00;AN=2;BaseQRankSum=0.068;ClippingRankSum=0.000;DP=64;ExcessHet=3.0103;FS=1.814;MLEAC=2;MLEAF=1.00;MQ=43.94;MQRankSum=-0.374;QD=29.12;ReadPosRankSum=1.427;SOR=0.669	GT:AD:DP:GQ:PL	1/1:5,59:64:9:2467,9,0
3R	18181766	.	T	A	2518.74	.	AC=1;AF=0.500;AN=2;BaseQRankSum=0.607;ClippingRankSum=0.000;DP=65;ExcessHet=3.0103;FS=0.000;MLEAC=1;MLEAF=0.500;MQ=43.94;MQRankSum=-0.370;QD=26.32;ReadPosRankSum=0.960;SOR=0.604	GT:AD:DP:GQ:PL	0/1:5,60:65:6:2546,0,6
3R	18181791	.	A	C	2159.77	.	AC=1;AF=0.500;AN=2;BaseQRankSum=2.137;ClippingRankSum=0.000;DP=61;ExcessHet=3.0103;FS=1.941;MLEAC=1;MLEAF=0.500;MQ=43.94;MQRankSum=-0.384;QD=32.55;ReadPosRankSum=0.802;SOR=0.278	GT:AD:DP:GQ:PL	0/1:5,56:61:28:2188,0,28
3R	18181818	.	A	AT	135.73	.	AC=1;AF=0.500;AN=2;BaseQRankSum=-0.177;ClippingRankSum=0.000;DP=66;ExcessHet=3.0103;FS=3.309;MLEAC=1;MLEAF=0.500;MQ=43.91;MQRankSum=-2.796;QD=2.19;ReadPosRankSum=0.641;SOR=1.099	GT:AD:DP:GQ:PL	0/1:54,8:62:99:173,0,2244
3R	18181821	.	TGGAGACAC	T	1936.73	.	AC=1;AF=0.500;AN=2;BaseQRankSum=-0.454;ClippingRankSum=0.000;DP=64;ExcessHet=3.0103;FS=0.000;MLEAC=1;MLEAF=0.500;MQ=43.91;MQRankSum=1.880;QD=31.24;ReadPosRankSum=-0.387;SOR=0.776	GT:AD:DP:GQ:PL	0/1:14,48:62:99:1974,0,443
3R	18181825	.	GACAC	G	135.73	.	AC=1;AF=0.500;AN=2;BaseQRankSum=-0.923;ClippingRankSum=0.000;DP=63;ExcessHet=3.0103;FS=3.309;MLEAC=1;MLEAF=0.500;MQ=43.91;MQRankSum=-2.796;QD=2.19;ReadPosRankSum=0.578;SOR=1.099	GT:AD:DP:GQ:PL	0/1:54,8:62:99:173,0,2243
3R	18181829	.	C	CTG	135.73	.	AC=1;AF=0.500;AN=2;BaseQRankSum=2.055;ClippingRankSum=0.000;DP=63;ExcessHet=3.0103;FS=3.309;MLEAC=1;MLEAF=0.500;MQ=43.91;MQRankSum=-2.796;QD=2.19;ReadPosRankSum=0.284;SOR=1.099	GT:AD:DP:GQ:PL	0/1:54,8:62:99:173,0,2243
3R	18181832	.	C	T	2328.77	.	AC=1;AF=0.500;AN=2;BaseQRankSum=1.227;ClippingRankSum=0.000;DP=62;ExcessHet=3.0103;FS=1.724;MLEAC=1;MLEAF=0.500;MQ=43.91;MQRankSum=-0.544;QD=29.08;SOR=0.307	GT:AD:DP:GQ:PL	0/1:6,56:62:80:2357,0,80
3R	18181885	.	A	G	1161.31	.	AC=2;AF=1.00;AN=2;BaseQRankSum=-0.864;ClippingRankSum=0.000;DP=57;ExcessHet=3.0103;FS=10.184;MLEAC=2;MLEAF=1.00;MQ=43.86;MQRankSum=-0.577;QD=20.74;ReadPosRankSum=-1.714;SOR=0.531	GT:AD:DP:GQ:PL	1/1:6,50:56:1:1187,1,0
3R	18182163	.	A	G	798.77	.	AC=1;AF=0.500;AN=2;BaseQRankSum=-1.233;ClippingRankSum=0.000;DP=49;ExcessHet=3.0103;FS=2.929;MLEAC=1;MLEAF=0.500;MQ=44.00;MQRankSum=0.000;QD=16.30;ReadPosRankSum=-0.139;SOR=0.942	GT:AD:DP:GQ:PL	0/1:11,38:49:99:827,0,158
3R	18182323	.	T	A	718.77	.	AC=1;AF=0.500;AN=2;BaseQRankSum=-0.188;ClippingRankSum=0.000;DP=48;ExcessHet=3.0103;FS=4.706;MLEAC=1;MLEAF=0.500;MQ=43.96;MQRankSum=-0.596;QD=14.97;ReadPosRankSum=1.078;SOR=1.123	GT:AD:DP:GQ:PL	0/1:14,34:48:99:747,0,237
3R	18182335	.	T	C	795.77	.	AC=1;AF=0.500;AN=2;BaseQRankSum=-1.647;ClippingRankSum=0.000;DP=51;ExcessHet=3.0103;FS=2.748;MLEAC=1;MLEAF=0.500;MQ=43.96;MQRankSum=-0.571;QD=15.60;ReadPosRankSum=0.629;SOR=0.824	GT:AD:DP:GQ:PL	0/1:14,37:51:99:824,0,221
3R	18182540	.	A	C	463.77	.	AC=1;AF=0.500;AN=2;BaseQRankSum=-0.372;ClippingRankSum=0.000;DP=35;ExcessHet=3.0103;FS=3.179;MLEAC=1;MLEAF=0.500;MQ=43.94;MQRankSum=-0.710;QD=13.25;ReadPosRankSum=0.041;SOR=1.265	GT:AD:DP:GQ:PL	0/1:13,22:35:99:492,0,261
3R	18182619	.	A	G	81.77	.	AC=1;AF=0.500;AN=2;BaseQRankSum=0.000;ClippingRankSum=0.000;DP=46;ExcessHet=3.0103;FS=0.000;MLEAC=1;MLEAF=0.500;MQ=43.89;MQRankSum=0.744;QD=1.78;ReadPosRankSum=-1.179;SOR=0.722	GT:AD:DP:GQ:PL	0/1:37,9:46:99:110,0,881
3R	18183018	.	T	G	106.77	.	AC=1;AF=0.500;AN=2;BaseQRankSum=0.310;ClippingRankSum=0.000;DP=44;ExcessHet=3.0103;FS=0.000;MLEAC=1;MLEAF=0.500;MQ=43.96;MQRankSum=-2.450;QD=2.43;ReadPosRankSum=0.083;SOR=0.923	GT:AD:DP:GQ:PL	0/1:38,6:44:99:135,0,1819
3R	18183024	.	C	A	146.77	.	AC=1;AF=0.500;AN=2;BaseQRankSum=1.247;ClippingRankSum=0.000;DP=44;ExcessHet=3.0103;FS=0.000;MLEAC=1;MLEAF=0.500;MQ=43.91;MQRankSum=-3.245;QD=3.34;ReadPosRankSum=-1.098;SOR=0.765	GT:AD:DP:GQ:PL	0/1:37,7:44:99:175,0,1760
3R	18183588	.	A	T	33.77	.	AC=1;AF=0.500;AN=2;BaseQRankSum=0.488;ClippingRankSum=0.000;DP=53;ExcessHet=3.0103;FS=0.000;MLEAC=1;MLEAF=0.500;MQ=44.00;MQRankSum=0.000;QD=0.64;ReadPosRankSum=0.704;SOR=0.544	GT:AD:DP:GQ:PL	0/1:45,8:53:62:62,0,1083
3R	18184413	.	C	A	73.77	.	AC=1;AF=0.500;AN=2;BaseQRankSum=0.018;ClippingRankSum=0.000;DP=40;ExcessHet=3.0103;FS=3.528;MLEAC=1;MLEAF=0.500;MQ=44.00;MQRankSum=0.000;QD=1.84;ReadPosRankSum=0.043;SOR=0.260	GT:AD:DP:GQ:PL	0/1:32,8:40:99:102,0,754
3R	18184567	.	A	T	321.77	.	AC=1;AF=0.500;AN=2;BaseQRankSum=-0.205;ClippingRankSum=0.000;DP=61;ExcessHet=3.0103;FS=2.944;MLEAC=1;MLEAF=0.500;MQ=45.26;MQRankSum=5.652;QD=5.27;ReadPosRankSum=0.536;SOR=1.402	GT:AD:DP:GQ:PL	0/1:49,12:61:99:350,0,2057
3R	18184569	.	G	A	321.77	.	AC=1;AF=0.500;AN=2;BaseQRankSum=-1.690;ClippingRankSum=0.000;DP=63;ExcessHet=3.0103;FS=4.616;MLEAC=1;MLEAF=0.500;MQ=45.22;MQRankSum=5.755;QD=5.11;ReadPosRankSum=0.762;SOR=1.423	GT:AD:DP:GQ:PL	0/1:51,12:63:99:350,0,2057
3R	18184612	.	G	A	130.77	.	AC=1;AF=0.500;AN=2;BaseQRankSum=1.550;ClippingRankSum=0.000;DP=53;ExcessHet=3.0103;FS=4.855;MLEAC=1;MLEAF=0.500;MQ=45.85;MQRankSum=6.390;QD=2.47;ReadPosRankSum=-1.141;SOR=1.508	GT:AD:DP:GQ:PL	0/1:42,11:53:99:159,0,1115
3R	18184618	.	C	G	1321.89	.	AC=2;AF=1.00;AN=2;BaseQRankSum=1.489;ClippingRankSum=0.000;DP=54;ExcessHet=3.0103;FS=1.710;MLEAC=2;MLEAF=1.00;MQ=45.82;MQRankSum=1.172;QD=24.48;ReadPosRankSum=-0.069;SOR=0.352	GT:AD:DP:GQ:PL	1/1:6,48:54:2:1348,2,0
3R	18184624	.	AT	A	249.73	.	AC=1;AF=0.500;AN=2;BaseQRankSum=-0.746;ClippingRankSum=0.000;DP=54;ExcessHet=3.0103;FS=0.000;MLEAC=1;MLEAF=0.500;MQ=46.02;MQRankSum=7.297;QD=4.62;ReadPosRankSum=-0.167;SOR=0.868	GT:AD:DP:GQ:PL	0/1:44,10:54:99:287,0,1884
3R	18184629	.	C	A	255.77	.	AC=1;AF=0.500;AN=2;BaseQRankSum=3.261;ClippingRankSum=0.000;DP=55;ExcessHet=3.0103;FS=1.301;MLEAC=1;MLEAF=0.500;MQ=45.98;MQRankSum=7.365;QD=4.65;ReadPosRankSum=-0.011;SOR=0.923	GT:AD:DP:GQ:PL	0/1:45,10:55:99:284,0,1913
3R	18184646	.	C	A	161.77	.	AC=1;AF=0.500;AN=2;BaseQRankSum=2.369;ClippingRankSum=0.000;DP=52;ExcessHet=3.0103;FS=0.000;MLEAC=1;MLEAF=0.500;MQ=45.68;MQRankSum=7.162;QD=3.11;ReadPosRankSum=0.076;SOR=0.534	GT:AD:DP:GQ:PL	0/1:44,8:52:99:190,0,1799
3R	18184651	.	C	G	160.77	.	AC=1;AF=0.500;AN=2;BaseQRankSum=1.031;ClippingRankSum=0.000;DP=54;ExcessHet=3.0103;FS=1.426;MLEAC=1;MLEAF=0.500;MQ=45.42;MQRankSum=6.758;QD=2.98;ReadPosRankSum=0.280;SOR=0.960	GT:AD:DP:GQ:PL	0/1:46,8:54:99:189,0,1831
3R	18185699	.	C	G	53.77	.	AC=1;AF=0.500;AN=2;BaseQRankSum=2.314;ClippingRankSum=0.000;DP=38;ExcessHet=3.0103;FS=0.000;MLEAC=1;MLEAF=0.500;MQ=44.00;MQRankSum=0.000;QD=1.41;ReadPosRankSum=-0.988;SOR=0.563	GT:AD:DP:GQ:PL	0/1:31,7:38:82:82,0,722
3R	18186245	.	T	C	57.77	.	AC=1;AF=0.500;AN=2;BaseQRankSum=0.533;ClippingRankSum=0.000;DP=46;ExcessHet=3.0103;FS=1.552;MLEAC=1;MLEAF=0.500;MQ=43.78;MQRankSum=-1.122;QD=1.28;ReadPosRankSum=2.141;SOR=1.148	GT:AD:DP:GQ:PL	0/1:37,8:45:86:86,0,837
3R	18186897	.	A	T	153.77	.	AC=1;AF=0.500;AN=2;BaseQRankSum=-1.116;ClippingRankSum=0.000;DP=42;ExcessHet=3.0103;FS=1.392;MLEAC=1;MLEAF=0.500;MQ=44.00;MQRankSum=0.000;QD=3.66;ReadPosRankSum=1.417;SOR=1.184	GT:AD:DP:GQ:PL	0/1:31,11:42:99:182,0,743
3R	18187152	.	A	G	156.77	.	AC=1;AF=0.500;AN=2;BaseQRankSum=-0.023;ClippingRankSum=0.000;DP=33;ExcessHet=3.0103;FS=3.998;MLEAC=1;MLEAF=0.500;MQ=44.00;MQRankSum=0.000;QD=4.75;ReadPosRankSum=-1.200;SOR=1.558	GT:AD:DP:GQ:PL	0/1:26,7:33:99:185,0,1266
3R	18187164	.	C	T	134.77	.	AC=1;AF=0.500;AN=2;BaseQRankSum=0.279;ClippingRankSum=0.000;DP=32;ExcessHet=3.0103;FS=1.814;MLEAC=1;MLEAF=0.500;MQ=44.00;MQRankSum=0.000;QD=4.21;ReadPosRankSum=-0.735;SOR=1.329	GT:AD:DP:GQ:PL	0/1:26,6:32:99:163,0,1237
3R	18187254	.	T	C	154.77	.	AC=1;AF=0.500;AN=2;BaseQRankSum=-3.560;ClippingRankSum=0.000;DP=41;ExcessHet=3.0103;FS=0.000;MLEAC=1;MLEAF=0.500;MQ=43.95;MQRankSum=0.709;QD=3.87;ReadPosRankSum=1.567;SOR=0.859	GT:AD:DP:GQ:PL	0/1:28,12:40:99:183,0,693
3R	18187851	.	C	T	147.77	.	AC=1;AF=0.500;AN=2;BaseQRankSum=0.730;ClippingRankSum=0.000;DP=43;ExcessHet=3.0103;FS=3.057;MLEAC=1;MLEAF=0.500;MQ=43.95;MQRankSum=0.640;QD=3.44;ReadPosRankSum=0.882;SOR=0.616	GT:AD:DP:GQ:PL	0/1:32,11:43:99:176,0,757
3R	18187868	.	A	C	142.77	.	AC=1;AF=0.500;AN=2;BaseQRankSum=-2.326;ClippingRankSum=0.000;DP=44;ExcessHet=3.0103;FS=3.111;MLEAC=1;MLEAF=0.500;MQ=43.96;MQRankSum=0.630;QD=3.24;ReadPosRankSum=1.693;SOR=0.591	GT:AD:DP:GQ:PL	0/1:33,11:44:99:171,0,799
3R	18188081	.	A	G	112.77	.	AC=1;AF=0.500;AN=2;BaseQRankSum=0.931;ClippingRankSum=0.000;DP=54;ExcessHet=3.0103;FS=1.380;MLEAC=1;MLEAF=0.500;MQ=43.96;MQRankSum=0.552;QD=2.09;ReadPosRankSum=0.920;SOR=1.053	GT:AD:DP:GQ:PL	0/1:43,11:54:99:141,0,1009
3R	18188153	.	A	G	100.77	.	AC=1;AF=0.500;AN=2;BaseQRankSum=-0.694;ClippingRankSum=0.000;DP=52;ExcessHet=3.0103;FS=3.187;MLEAC=1;MLEAF=0.500;MQ=43.96;MQRankSum=0.543;QD=1.98;ReadPosRankSum=-0.526;SOR=1.536	GT:AD:DP:GQ:PL	0/1:41,10:51:99:129,0,1012
3R	18188186	.	G	A	92.77	.	AC=1;AF=0.500;AN=2;BaseQRankSum=2.883;ClippingRankSum=0.000;DP=55;ExcessHet=3.0103;FS=0.000;MLEAC=1;MLEAF=0.500;MQ=43.96;MQRankSum=0.519;QD=1.69;ReadPosRankSum=-0.699;SOR=0.651	GT:AD:DP:GQ:PL	0/1:45,10:55:99:121,0,1064
3R	18188495	.	A	G	56.77	.	AC=1;AF=0.500;AN=2;BaseQRankSum=-1.454;ClippingRankSum=0.000;DP=46;ExcessHet=3.0103;FS=0.000;MLEAC=1;MLEAF=0.500;MQ=43.91;MQRankSum=0.697;QD=1.23;ReadPosRankSum=-1.530;SOR=0.919	GT:AD:DP:GQ:PL	0/1:38,8:46:85:85,0,947
3R	18188507	.	A	G	93.77	.	AC=1;AF=0.500;AN=2;BaseQRankSum=2.655;ClippingRankSum=0.000;DP=47;ExcessHet=3.0103;FS=1.454;MLEAC=1;MLEAF=0.500;MQ=43.92;MQRankSum=0.735;QD=2.00;ReadPosRankSum=-1.287;SOR=0.418	GT:AD:DP:GQ:PL	0/1:38,9:47:99:122,0,909
3R	18188743	.	TAAAAGTGCGGTTC	T	48.73	.	AC=1;AF=0.500;AN=2;BaseQRankSum=1.163;ClippingRankSum=0.000;DP=58;ExcessHet=3.0103;FS=0.000;MLEAC=1;MLEAF=0.500;MQ=43.97;MQRankSum=-2.858;QD=0.85;ReadPosRankSum=-0.654;SOR=0.656	GT:AD:DP:GQ:PL	0/1:51,6:57:86:86,0,2189
3R	18188816	.	A	AG	94.73	.	AC=1;AF=0.500;AN=2;BaseQRankSum=0.648;ClippingRankSum=0.000;DP=48;ExcessHet=3.0103;FS=0.000;MLEAC=1;MLEAF=0.500;MQ=43.96;MQRankSum=-2.180;QD=1.97;ReadPosRankSum=0.609;SOR=0.818	GT:AD:DP:GQ:PL	0/1:40,8:48:99:132,0,1270
3R	18188867	.	C	T	151.77	.	AC=1;AF=0.500;AN=2;BaseQRankSum=-0.348;ClippingRankSum=0.000;DP=45;ExcessHet=3.0103;FS=1.670;MLEAC=1;MLEAF=0.500;MQ=43.89;MQRankSum=-3.288;QD=3.37;ReadPosRankSum=0.094;SOR=1.302	GT:AD:DP:GQ:PL	0/1:38,7:45:99:180,0,1606
3R	18188874	.	C	A	154.77	.	AC=1;AF=0.500;AN=2;BaseQRankSum=1.067;ClippingRankSum=0.000;DP=41;ExcessHet=3.0103;FS=1.684;MLEAC=1;MLEAF=0.500;MQ=43.88;MQRankSum=-3.109;QD=3.77;ReadPosRankSum=-0.295;SOR=1.270	GT:AD:DP:GQ:PL	0/1:34,7:41:99:183,0,1531
3R	18188879	.	C	T	154.77	.	AC=1;AF=0.500;AN=2;BaseQRankSum=0.991;ClippingRankSum=0.000;DP=44;ExcessHet=3.0103;FS=1.674;MLEAC=1;MLEAF=0.500;MQ=43.89;MQRankSum=-3.245;QD=3.52;ReadPosRankSum=-0.144;SOR=1.371	GT:AD:DP:GQ:PL	0/1:37,7:44:99:183,0,1536
3R	18188891	.	A	G	94.77	.	AC=1;AF=0.500;AN=2;BaseQRankSum=-2.227;ClippingRankSum=0.000;DP=48;ExcessHet=3.0103;FS=0.000;MLEAC=1;MLEAF=0.500;MQ=43.94;MQRankSum=-2.583;QD=1.97;ReadPosRankSum=0.811;SOR=0.957	GT:AD:DP:GQ:PL	0/1:42,6:48:99:123,0,1775
3R	18188901	.	C	G	97.77	.	AC=1;AF=0.500;AN=2;BaseQRankSum=-0.183;ClippingRankSum=0.000;DP=48;ExcessHet=3.0103;FS=0.000;MLEAC=1;MLEAF=0.500;MQ=43.94;MQRankSum=-2.583;QD=2.04;ReadPosRankSum=0.250;SOR=0.846	GT:AD:DP:GQ:PL	0/1:42,6:48:99:126,0,1766
3R	18188904	.	A	T	139.77	.	AC=1;AF=0.500;AN=2;BaseQRankSum=0.340;ClippingRankSum=0.000;DP=50;ExcessHet=3.0103;FS=1.438;MLEAC=1;MLEAF=0.500;MQ=43.94;MQRankSum=-2.237;QD=2.80;ReadPosRankSum=-0.800;SOR=0.456	GT:AD:DP:GQ:PL	0/1:42,8:50:99:168,0,1787
3R	18188998	.	A	G	156.77	.	AC=1;AF=0.500;AN=2;BaseQRankSum=3.203;ClippingRankSum=0.000;DP=57;ExcessHet=3.0103;FS=1.514;MLEAC=1;MLEAF=0.500;MQ=43.91;MQRankSum=-3.495;QD=2.75;ReadPosRankSum=-0.687;SOR=1.155	GT:AD:DP:GQ:PL	0/1:49,8:57:99:185,0,2537
3R	18189000	.	A	C	159.77	.	AC=1;AF=0.500;AN=2;BaseQRankSum=-1.736;ClippingRankSum=0.000;DP=54;ExcessHet=3.0103;FS=1.747;MLEAC=1;MLEAF=0.500;MQ=43.96;MQRankSum=-2.770;QD=2.96;ReadPosRankSum=0.853;SOR=1.289	GT:AD:DP:GQ:PL	0/1:48,6:54:99:188,0,2495
3R	18189062	.	A	T	69.77	.	AC=1;AF=0.500;AN=2;BaseQRankSum=0.625;ClippingRankSum=0.000;DP=54;ExcessHet=3.0103;FS=1.738;MLEAC=1;MLEAF=0.500;MQ=43.96;MQRankSum=-2.770;QD=1.29;ReadPosRankSum=-0.166;SOR=1.329	GT:AD:DP:GQ:PL	0/1:48,6:54:98:98,0,2127
3R	18189066	.	G	C	69.77	.	AC=1;AF=0.500;AN=2;BaseQRankSum=0.550;ClippingRankSum=0.000;DP=53;ExcessHet=3.0103;FS=4.503;MLEAC=1;MLEAF=0.500;MQ=43.96;MQRankSum=-3.034;QD=1.32;ReadPosRankSum=0.656;SOR=1.981	GT:AD:DP:GQ:PL	0/1:48,5:53:98:98,0,2120
3R	18189410	.	G	A	37.77	.	AC=1;AF=0.500;AN=2;BaseQRankSum=1.971;ClippingRankSum=0.000;DP=44;ExcessHet=3.0103;FS=9.764;MLEAC=1;MLEAF=0.500;MQ=44.00;MQRankSum=0.000;QD=0.86;ReadPosRankSum=0.459;SOR=2.577	GT:AD:DP:GQ:PL	0/1:37,7:44:66:66,0,859
3R	18189509	.	C	T	111.77	.	AC=1;AF=0.500;AN=2;BaseQRankSum=2.133;ClippingRankSum=0.000;DP=38;ExcessHet=3.0103;FS=7.066;MLEAC=1;MLEAF=0.500;MQ=44.00;MQRankSum=0.000;QD=2.94;ReadPosRankSum=0.381;SOR=2.303	GT:AD:DP:GQ:PL	0/1:32,6:38:99:140,0,1225
3R	18189534	.	T	C	116.77	.	AC=1;AF=0.500;AN=2;BaseQRankSum=-2.368;ClippingRankSum=0.000;DP=44;ExcessHet=3.0103;FS=9.231;MLEAC=1;MLEAF=0.500;MQ=43.87;MQRankSum=0.667;QD=2.65;ReadPosRankSum=0.626;SOR=2.490	GT:AD:DP:GQ:PL	0/1:37,7:44:99:145,0,1391
3R	18189596	.	C	T	47.77	.	AC=1;AF=0.500;AN=2;BaseQRankSum=-0.948;ClippingRankSum=0.000;DP=56;ExcessHet=3.0103;FS=3.074;MLEAC=1;MLEAF=0.500;MQ=43.90;MQRankSum=0.659;QD=0.85;ReadPosRankSum=-1.448;SOR=0.694	GT:AD:DP:GQ:PL	0/1:47,9:56:76:76,0,1140
3R	18189704	.	A	C	115.77	.	AC=1;AF=0.500;AN=2;BaseQRankSum=1.171;ClippingRankSum=0.000;DP=54;ExcessHet=3.0103;FS=3.033;MLEAC=1;MLEAF=0.500;MQ=43.95;MQRankSum=0.552;QD=2.14;ReadPosRankSum=1.446;SOR=1.309	GT:AD:DP:GQ:PL	0/1:43,11:54:99:144,0,1033
3R	18189764	.	G	A	96.77	.	AC=1;AF=0.500;AN=2;BaseQRankSum=0.358;ClippingRankSum=0.000;DP=43;ExcessHet=3.0103;FS=0.000;MLEAC=1;MLEAF=0.500;MQ=43.93;MQRankSum=0.572;QD=2.25;ReadPosRankSum=0.358;SOR=0.892	GT:AD:DP:GQ:PL	0/1:34,9:43:99:125,0,834
3R	18189809	.	T	C	124.77	.	AC=1;AF=0.500;AN=2;BaseQRankSum=2.104;ClippingRankSum=0.000;DP=42;ExcessHet=3.0103;FS=5.464;MLEAC=1;MLEAF=0.500;MQ=43.93;MQRankSum=0.615;QD=2.97;ReadPosRankSum=0.607;SOR=1.567	GT:AD:DP:GQ:PL	0/1:32,10:42:99:153,0,719
3R	18189830	.	A	T	218.77	.	AC=1;AF=0.500;AN=2;BaseQRankSum=0.183;ClippingRankSum=0.000;DP=43;ExcessHet=3.0103;FS=2.926;MLEAC=1;MLEAF=0.500;MQ=43.93;MQRankSum=0.709;QD=5.09;ReadPosRankSum=-0.450;SOR=1.108	GT:AD:DP:GQ:PL	0/1:30,13:43:99:247,0,724
3R	18189848	.	G	A	159.77	.	AC=1;AF=0.500;AN=2;BaseQRankSum=-0.161;ClippingRankSum=0.000;DP=40;ExcessHet=3.0103;FS=8.152;MLEAC=1;MLEAF=0.500;MQ=44.00;MQRankSum=0.000;QD=3.99;ReadPosRankSum=1.367;SOR=1.052	GT:AD:DP:GQ:PL	0/1:29,11:40:99:188,0,678
3R	18189911	.	G	A	60.77	.	AC=1;AF=0.500;AN=2;BaseQRankSum=2.251;ClippingRankSum=0.000;DP=38;ExcessHet=3.0103;FS=0.000;MLEAC=1;MLEAF=0.500;MQ=44.00;MQRankSum=0.000;QD=1.64;ReadPosRankSum=0.482;SOR=0.941	GT:AD:DP:GQ:PL	0/1:30,7:37:89:89,0,672
3R	18190622	.	T	C	68.77	.	AC=1;AF=0.500;AN=2;BaseQRankSum=-2.589;ClippingRankSum=0.000;DP=31;ExcessHet=3.0103;FS=6.163;MLEAC=1;MLEAF=0.500;MQ=44.00;MQRankSum=0.000;QD=2.29;ReadPosRankSum=0.503;SOR=0.959	GT:AD:DP:GQ:PL	0/1:22,8:30:97:97,0,552
3R	18190664	.	G	C	83.77	.	AC=1;AF=0.500;AN=2;BaseQRankSum=0.448;ClippingRankSum=0.000;DP=38;ExcessHet=3.0103;FS=0.000;MLEAC=1;MLEAF=0.500;MQ=44.00;MQRankSum=0.000;QD=2.20;ReadPosRankSum=0.731;SOR=0.955	GT:AD:DP:GQ:PL	0/1:29,9:38:99:112,0,627
3R	18191177	.	A	T	36.77	.	AC=1;AF=0.500;AN=2;BaseQRankSum=-1.857;ClippingRankSum=0.000;DP=52;ExcessHet=3.0103;FS=6.126;MLEAC=1;MLEAF=0.500;MQ=43.92;MQRankSum=-3.312;QD=0.71;ReadPosRankSum=0.572;SOR=0.953	GT:AD:DP:GQ:PL	0/1:44,8:52:65:65,0,1100
3R	18191254	.	A	G	46.77	.	AC=1;AF=0.500;AN=2;BaseQRankSum=-2.602;ClippingRankSum=0.000;DP=51;ExcessHet=3.0103;FS=5.592;MLEAC=1;MLEAF=0.500;MQ=43.96;MQRankSum=-2.109;QD=0.92;ReadPosRankSum=-0.839;SOR=1.292	GT:AD:DP:GQ:PL	0/1:42,9:51:75:75,0,1032
3R	18191570	.	T	A	152.77	.	AC=1;AF=0.500;AN=2;BaseQRankSum=0.819;ClippingRankSum=0.000;DP=40;ExcessHet=3.0103;FS=3.789;MLEAC=1;MLEAF=0.500;MQ=43.95;MQRankSum=-2.071;QD=3.92;ReadPosRankSum=1.903;SOR=1.609	GT:AD:DP:GQ:PL	0/1:32,7:39:99:181,0,1746
3R	18191594	.	C	T	169.77	.	AC=1;AF=0.500;AN=2;BaseQRankSum=2.428;ClippingRankSum=0.000;DP=40;ExcessHet=3.0103;FS=0.000;MLEAC=1;MLEAF=0.500;MQ=43.90;MQRankSum=-1.149;QD=4.35;ReadPosRankSum=-0.118;SOR=0.680	GT:AD:DP:GQ:PL	0/1:32,7:39:99:198,0,1895
3R	18191606	.	T	C	110.77	.	AC=1;AF=0.500;AN=2;BaseQRankSum=1.037;ClippingRankSum=0.000;DP=39;ExcessHet=3.0103;FS=4.039;MLEAC=1;MLEAF=0.500;MQ=43.90;MQRankSum=-1.293;QD=2.91;ReadPosRankSum=0.650;SOR=1.224	GT:AD:DP:GQ:PL	0/1:32,6:38:99:139,0,1798
3R	18192654	.	A	AT	78.73	.	AC=1;AF=0.500;AN=2;BaseQRankSum=-0.275;ClippingRankSum=0.000;DP=62;ExcessHet=3.0103;FS=2.741;MLEAC=1;MLEAF=0.500;MQ=44.00;MQRankSum=0.000;QD=1.33;ReadPosRankSum=0.452;SOR=1.148	GT:AD:DP:GQ:PL	0/1:47,12:59:99:116,0,825
3R	18193428	.	C	CT	79.73	.	AC=1;AF=0.500;AN=2;BaseQRankSum=-0.496;ClippingRankSum=0.000;DP=65;ExcessHet=3.0103;FS=1.168;MLEAC=1;MLEAF=0.500;MQ=44.00;MQRankSum=0.000;QD=1.23;ReadPosRankSum=-0.386;SOR=0.774	GT:AD:DP:GQ:PL	0/1:52,13:65:99:117,0,1014
3R	18193498	.	A	G	296.77	.	AC=1;AF=0.500;AN=2;BaseQRankSum=2.207;ClippingRankSum=0.000;DP=68;ExcessHet=3.0103;FS=11.954;MLEAC=1;MLEAF=0.500;MQ=44.00;MQRankSum=0.000;QD=4.43;ReadPosRankSum=0.139;SOR=1.960	GT:AD:DP:GQ:PL	0/1:48,19:67:99:325,0,1109
3R	18193578	.	A	T	574.77	.	AC=1;AF=0.500;AN=2;BaseQRankSum=1.321;ClippingRankSum=0.000;DP=61;ExcessHet=3.0103;FS=1.097;MLEAC=1;MLEAF=0.500;MQ=43.97;MQRankSum=0.658;QD=9.42;ReadPosRankSum=-0.636;SOR=0.951	GT:AD:DP:GQ:PL	0/1:44,17:61:99:603,0,1756
3R	18193580	.	G	T	574.77	.	AC=1;AF=0.500;AN=2;BaseQRankSum=3.545;ClippingRankSum=0.000;DP=59;ExcessHet=3.0103;FS=0.000;MLEAC=1;MLEAF=0.500;MQ=43.97;MQRankSum=0.674;QD=9.74;ReadPosRankSum=-0.955;SOR=0.804	GT:AD:DP:GQ:PL	0/1:42,17:59:99:603,0,1756
3R	18193747	.	GTAT	G	223.73	.	AC=1;AF=0.500;AN=2;BaseQRankSum=-0.128;ClippingRankSum=0.000;DP=65;ExcessHet=3.0103;FS=7.643;MLEAC=1;MLEAF=0.500;MQ=44.00;MQRankSum=0.000;QD=3.55;ReadPosRankSum=-0.431;SOR=1.526	GT:AD:DP:GQ:PL	0/1:53,10:63:99:261,0,2304
3R	18194655	.	A	G	366.77	.	AC=1;AF=0.500;AN=2;BaseQRankSum=-1.721;ClippingRankSum=0.000;DP=78;ExcessHet=3.0103;FS=0.000;MLEAC=1;MLEAF=0.500;MQ=43.78;MQRankSum=-1.150;QD=4.76;ReadPosRankSum=0.332;SOR=0.666	GT:AD:DP:GQ:PL	0/1:63,14:77:99:395,0,4947
3R	18194657	.	A	T	363.77	.	AC=1;AF=0.500;AN=2;BaseQRankSum=-0.829;ClippingRankSum=0.000;DP=78;ExcessHet=3.0103;FS=0.000;MLEAC=1;MLEAF=0.500;MQ=43.78;MQRankSum=-1.150;QD=4.72;ReadPosRankSum=0.858;SOR=0.607	GT:AD:DP:GQ:PL	0/1:63,14:77:99:392,0,4982
3R	18194659	.	A	G	366.77	.	AC=1;AF=0.500;AN=2;BaseQRankSum=-2.166;ClippingRankSum=0.000;DP=78;ExcessHet=3.0103;FS=0.000;MLEAC=1;MLEAF=0.500;MQ=43.78;MQRankSum=-1.150;QD=4.76;ReadPosRankSum=0.845;SOR=0.666	GT:AD:DP:GQ:PL	0/1:63,14:77:99:395,0,4954
3R	18195071	.	C	A	48.77	.	AC=1;AF=0.500;AN=2;BaseQRankSum=2.197;ClippingRankSum=0.000;DP=44;ExcessHet=3.0103;FS=0.000;MLEAC=1;MLEAF=0.500;MQ=43.91;MQRankSum=0.519;QD=1.19;ReadPosRankSum=0.396;SOR=0.693	GT:AD:DP:GQ:PL	0/1:34,7:41:77:77,0,739
3R	18195539	.	G	A	140.77	.	AC=1;AF=0.500;AN=2;BaseQRankSum=0.619;ClippingRankSum=0.000;DP=48;ExcessHet=3.0103;FS=8.862;MLEAC=1;MLEAF=0.500;MQ=44.00;MQRankSum=0.000;QD=2.93;ReadPosRankSum=-1.601;SOR=1.793	GT:AD:DP:GQ:PL	0/1:40,8:48:99:169,0,1872
3R	18195557	.	C	G	131.77	.	AC=1;AF=0.500;AN=2;BaseQRankSum=1.711;ClippingRankSum=0.000;DP=51;ExcessHet=3.0103;FS=6.039;MLEAC=1;MLEAF=0.500;MQ=44.00;MQRankSum=0.000;QD=2.58;ReadPosRankSum=-0.392;SOR=0.963	GT:AD:DP:GQ:PL	0/1:43,8:51:99:160,0,1967
3R	18195683	.	T	C	70.77	.	AC=1;AF=0.500;AN=2;BaseQRankSum=0.717;ClippingRankSum=0.000;DP=53;ExcessHet=3.0103;FS=0.000;MLEAC=1;MLEAF=0.500;MQ=43.96;MQRankSum=0.514;QD=1.39;ReadPosRankSum=-0.236;SOR=0.605	GT:AD:DP:GQ:PL	0/1:42,9:51:99:99,0,977
3R	18196151	.	C	T	173.77	.	AC=1;AF=0.500;AN=2;BaseQRankSum=0.899;ClippingRankSum=0.000;DP=33;ExcessHet=3.0103;FS=0.000;MLEAC=1;MLEAF=0.500;MQ=43.94;MQRankSum=-1.960;QD=5.61;ReadPosRankSum=0.088;SOR=0.622	GT:AD:DP:GQ:PL	0/1:25,6:31:99:202,0,1242
3R	18196154	.	G	C	173.77	.	AC=1;AF=0.500;AN=2;BaseQRankSum=1.319;ClippingRankSum=0.000;DP=34;ExcessHet=3.0103;FS=1.686;MLEAC=1;MLEAF=0.500;MQ=43.94;MQRankSum=-1.814;QD=5.43;ReadPosRankSum=-0.807;SOR=0.790	GT:AD:DP:GQ:PL	0/1:25,7:32:99:202,0,1248
3R	18196283	.	T	C	46.77	.	AC=1;AF=0.500;AN=2;BaseQRankSum=-2.009;ClippingRankSum=0.000;DP=37;ExcessHet=3.0103;FS=6.276;MLEAC=1;MLEAF=0.500;MQ=43.76;MQRankSum=-0.209;QD=1.30;ReadPosRankSum=-0.233;SOR=1.826	GT:AD:DP:GQ:PL	0/1:28,8:36:75:75,0,674
3R	18196559	.	C	CTGTTGTTGT	186.73	.	AC=1;AF=0.500;AN=2;BaseQRankSum=0.046;ClippingRankSum=0.000;DP=47;ExcessHet=3.0103;FS=3.381;MLEAC=1;MLEAF=0.500;MQ=41.87;MQRankSum=0.308;QD=4.15;ReadPosRankSum=0.609;SOR=1.093	GT:AD:DP:GQ:PL	0/1:37,8:45:99:224,0,3140
3R	18196650	.	C	T	344.77	.	AC=1;AF=0.500;AN=2;BaseQRankSum=2.940;ClippingRankSum=0.000;DP=49;ExcessHet=3.0103;FS=1.269;MLEAC=1;MLEAF=0.500;MQ=40.13;MQRankSum=0.175;QD=7.04;ReadPosRankSum=-0.569;SOR=0.468	GT:AD:DP:GQ:PL	0/1:37,12:49:99:373,0,1750
3R	18196661	.	C	T	313.77	.	AC=1;AF=0.500;AN=2;BaseQRankSum=2.942;ClippingRankSum=0.000;DP=51;ExcessHet=3.0103;FS=0.000;MLEAC=1;MLEAF=0.500;MQ=39.87;MQRankSum=0.024;QD=6.15;ReadPosRankSum=1.278;SOR=0.569	GT:AD:DP:GQ:PL	0/1:40,11:51:99:342,0,1812
3R	18196824	.	G	GCTGCTA	129.73	.	AC=1;AF=0.500;AN=2;BaseQRankSum=1.079;ClippingRankSum=0.000;DP=39;ExcessHet=3.0103;FS=0.000;MLEAC=1;MLEAF=0.500;MQ=37.61;MQRankSum=0.784;QD=3.93;ReadPosRankSum=-1.122;SOR=0.507	GT:AD:DP:GQ:PL	0/1:27,6:33:99:167,0,1574
3R	18197043	.	T	C	231.77	.	AC=1;AF=0.500;AN=2;BaseQRankSum=-0.112;ClippingRankSum=0.000;DP=46;ExcessHet=3.0103;FS=4.612;MLEAC=1;MLEAF=0.500;MQ=42.54;MQRankSum=-2.562;QD=5.04;ReadPosRankSum=0.502;SOR=1.272	GT:AD:DP:GQ:PL	0/1:32,14:46:99:260,0,759
3R	18197156	.	GA	G	38.73	.	AC=1;AF=0.500;AN=2;BaseQRankSum=-0.048;ClippingRankSum=0.000;DP=33;ExcessHet=3.0103;FS=3.837;MLEAC=1;MLEAF=0.500;MQ=44.00;MQRankSum=0.000;QD=1.17;ReadPosRankSum=-0.375;SOR=1.609	GT:AD:DP:GQ:PL	0/1:26,7:33:76:76,0,557
3R	18197393	.	G	A	156.77	.	AC=1;AF=0.500;AN=2;BaseQRankSum=1.481;ClippingRankSum=0.000;DP=58;ExcessHet=3.0103;FS=13.732;MLEAC=1;MLEAF=0.500;MQ=43.88;MQRankSum=-4.334;QD=2.75;ReadPosRankSum=1.352;SOR=3.547	GT:AD:DP:GQ:PL	0/1:49,8:57:99:185,0,2461
3R	18197401	.	G	C	156.77	.	AC=1;AF=0.500;AN=2;BaseQRankSum=-2.517;ClippingRankSum=0.000;DP=59;ExcessHet=3.0103;FS=13.836;MLEAC=1;MLEAF=0.500;MQ=43.88;MQRankSum=-4.377;QD=2.70;ReadPosRankSum=2.286;SOR=3.797	GT:AD:DP:GQ:PL	0/1:50,8:58:99:185,0,2468
3R	18197479	.	T	C	339.77	.	AC=1;AF=0.500;AN=2;BaseQRankSum=-1.195;ClippingRankSum=0.000;DP=71;ExcessHet=3.0103;FS=0.000;MLEAC=1;MLEAF=0.500;MQ=43.79;MQRankSum=-5.349;QD=4.79;ReadPosRankSum=-1.990;SOR=0.770	GT:AD:DP:GQ:PL	0/1:58,13:71:99:368,0,11780
3R	18197480	.	T	A	339.77	.	AC=1;AF=0.500;AN=2;BaseQRankSum=3.157;ClippingRankSum=0.000;DP=71;ExcessHet=3.0103;FS=0.000;MLEAC=1;MLEAF=0.500;MQ=43.79;MQRankSum=-5.349;QD=4.79;ReadPosRankSum=-1.974;SOR=0.770	GT:AD:DP:GQ:PL	0/1:58,13:71:99:368,0,11780
3R	18197481	.	CTTAAAATTTCTTTT	C	321.73	.	AC=1;AF=0.500;AN=2;BaseQRankSum=1.472;ClippingRankSum=0.000;DP=75;ExcessHet=3.0103;FS=0.000;MLEAC=1;MLEAF=0.500;MQ=43.81;MQRankSum=-5.520;QD=4.29;ReadPosRankSum=-1.840;SOR=0.815	GT:AD:DP:GQ:PL	0/1:62,13:75:99:359,0,12062
3R	18197665	.	T	C	83.77	.	AC=1;AF=0.500;AN=2;BaseQRankSum=1.836;ClippingRankSum=0.000;DP=75;ExcessHet=3.0103;FS=1.211;MLEAC=1;MLEAF=0.500;MQ=43.81;MQRankSum=-5.792;QD=1.12;ReadPosRankSum=-1.346;SOR=0.983	GT:AD:DP:GQ:PL	0/1:63,12:75:99:112,0,1473
3R	18197712	.	CTAACAGAGGTTTAAGTACT	C	193.73	.	AC=1;AF=0.500;AN=2;BaseQRankSum=1.233;ClippingRankSum=0.000;DP=76;ExcessHet=3.0103;FS=1.415;MLEAC=1;MLEAF=0.500;MQ=43.78;MQRankSum=-7.290;QD=2.69;ReadPosRankSum=0.754;SOR=1.179	GT:AD:DP:GQ:PL	0/1:63,9:72:99:231,0,3641
3R	18197754	.	A	C	312.77	.	AC=1;AF=0.500;AN=2;BaseQRankSum=1.061;ClippingRankSum=0.000;DP=64;ExcessHet=3.0103;FS=0.000;MLEAC=1;MLEAF=0.500;MQ=43.74;MQRankSum=-5.765;QD=4.89;ReadPosRankSum=-0.551;SOR=0.610	GT:AD:DP:GQ:PL	0/1:52,12:64:99:341,0,2892
3R	18197763	.	G	A	276.77	.	AC=1;AF=0.500;AN=2;BaseQRankSum=2.612;ClippingRankSum=0.000;DP=62;ExcessHet=3.0103;FS=0.000;MLEAC=1;MLEAF=0.500;MQ=43.73;MQRankSum=-5.972;QD=4.46;ReadPosRankSum=-0.111;SOR=0.828	GT:AD:DP:GQ:PL	0/1:51,11:62:99:305,0,2757
3R	18197781	.	A	C	309.77	.	AC=1;AF=0.500;AN=2;BaseQRankSum=-1.059;ClippingRankSum=0.000;DP=60;ExcessHet=3.0103;FS=1.301;MLEAC=1;MLEAF=0.500;MQ=43.76;MQRankSum=-5.378;QD=5.16;ReadPosRankSum=-0.838;SOR=0.449	GT:AD:DP:GQ:PL	0/1:49,11:60:99:338,0,2435
3R	18198003	.	T	C	100.77	.	AC=1;AF=0.500;AN=2;BaseQRankSum=0.416;ClippingRankSum=0.000;DP=52;ExcessHet=3.0103;FS=1.314;MLEAC=1;MLEAF=0.500;MQ=43.82;MQRankSum=-1.023;QD=1.98;ReadPosRankSum=0.750;SOR=0.487	GT:AD:DP:GQ:PL	0/1:41,10:51:99:129,0,971
3R	18198033	.	C	T	139.77	.	AC=1;AF=0.500;AN=2;BaseQRankSum=2.187;ClippingRankSum=0.000;DP=51;ExcessHet=3.0103;FS=0.000;MLEAC=1;MLEAF=0.500;MQ=43.96;MQRankSum=-1.835;QD=2.80;ReadPosRankSum=-0.549;SOR=0.701	GT:AD:DP:GQ:PL	0/1:39,11:50:99:168,0,861
3R	18198656	.	C	T	74.77	.	AC=1;AF=0.500;AN=2;BaseQRankSum=0.827;ClippingRankSum=0.000;DP=48;ExcessHet=3.0103;FS=1.476;MLEAC=1;MLEAF=0.500;MQ=43.92;MQRankSum=0.725;QD=1.56;ReadPosRankSum=1.008;SOR=1.189	GT:AD:DP:GQ:PL	0/1:39,9:48:99:103,0,918
3R	18199957	.	A	G	199.77	.	AC=1;AF=0.500;AN=2;BaseQRankSum=0.177;ClippingRankSum=0.000;DP=44;ExcessHet=3.0103;FS=1.543;MLEAC=1;MLEAF=0.500;MQ=43.96;MQRankSum=0.530;QD=4.54;ReadPosRankSum=-1.264;SOR=1.179	GT:AD:DP:GQ:PL	0/1:36,8:44:99:228,0,1707
3R	18199964	.	A	C	184.77	.	AC=1;AF=0.500;AN=2;BaseQRankSum=-0.214;ClippingRankSum=0.000;DP=48;ExcessHet=3.0103;FS=1.544;MLEAC=1;MLEAF=0.500;MQ=43.96;MQRankSum=0.503;QD=3.85;ReadPosRankSum=0.017;SOR=1.124	GT:AD:DP:GQ:PL	0/1:40,8:48:99:213,0,1864
3R	18200932	.	G	GT	274.73	.	AC=2;AF=1.00;AN=2;BaseQRankSum=1.334;ClippingRankSum=0.000;DP=35;ExcessHet=3.0103;FS=0.000;MLEAC=2;MLEAF=1.00;MQ=43.12;MQRankSum=-0.663;QD=11.45;ReadPosRankSum=-1.631;SOR=1.085	GT:AD:DP:GQ:PL	1/1:2,22:24:53:312,53,0
3R	18201808	.	G	A	45.77	.	AC=1;AF=0.500;AN=2;BaseQRankSum=0.125;ClippingRankSum=0.000;DP=50;ExcessHet=3.0103;FS=0.000;MLEAC=1;MLEAF=0.500;MQ=44.00;MQRankSum=0.000;QD=0.93;ReadPosRankSum=-0.441;SOR=0.880	GT:AD:DP:GQ:PL	0/1:41,8:49:74:74,0,932
3R	18201869	.	C	T	87.77	.	AC=1;AF=0.500;AN=2;BaseQRankSum=0.704;ClippingRankSum=0.000;DP=46;ExcessHet=3.0103;FS=3.465;MLEAC=1;MLEAF=0.500;MQ=44.00;MQRankSum=0.000;QD=1.91;ReadPosRankSum=-0.544;SOR=1.491	GT:AD:DP:GQ:PL	0/1:37,9:46:99:116,0,839
3R	18202886	.	G	A	109.77	.	AC=1;AF=0.500;AN=2;BaseQRankSum=1.482;ClippingRankSum=0.000;DP=44;ExcessHet=3.0103;FS=7.322;MLEAC=1;MLEAF=0.500;MQ=44.00;MQRankSum=0.000;QD=2.49;ReadPosRankSum=1.033;SOR=2.269	GT:AD:DP:GQ:PL	0/1:38,6:44:99:138,0,1480
3R	18202889	.	C	T	144.77	.	AC=1;AF=0.500;AN=2;BaseQRankSum=0.478;ClippingRankSum=0.000;DP=39;ExcessHet=3.0103;FS=11.650;MLEAC=1;MLEAF=0.500;MQ=44.00;MQRankSum=0.000;QD=3.71;ReadPosRankSum=0.048;SOR=2.235	GT:AD:DP:GQ:PL	0/1:33,6:39:99:173,0,1382
3R	18202896	.	C	T	150.77	.	AC=1;AF=0.500;AN=2;BaseQRankSum=2.685;ClippingRankSum=0.000;DP=39;ExcessHet=3.0103;FS=13.606;MLEAC=1;MLEAF=0.500;MQ=44.00;MQRankSum=0.000;QD=3.87;ReadPosRankSum=-0.612;SOR=2.545	GT:AD:DP:GQ:PL	0/1:32,7:39:99:179,0,1300
3R	18202939	.	G	A	50.77	.	AC=1;AF=0.500;AN=2;BaseQRankSum=0.988;ClippingRankSum=0.000;DP=39;ExcessHet=3.0103;FS=10.725;MLEAC=1;MLEAF=0.500;MQ=44.00;MQRankSum=0.000;QD=1.30;ReadPosRankSum=-0.550;SOR=1.442	GT:AD:DP:GQ:PL	0/1:32,7:39:79:79,0,731
3R	18202965	.	A	G	100.77	.	AC=1;AF=0.500;AN=2;BaseQRankSum=-1.499;ClippingRankSum=0.000;DP=43;ExcessHet=3.0103;FS=3.780;MLEAC=1;MLEAF=0.500;MQ=44.00;MQRankSum=0.000;QD=2.34;ReadPosRankSum=-0.406;SOR=0.207	GT:AD:DP:GQ:PL	0/1:35,8:43:99:129,0,840
3R	18202987	.	T	C	257.77	.	AC=1;AF=0.500;AN=2;BaseQRankSum=0.908;ClippingRankSum=0.000;DP=56;ExcessHet=3.0103;FS=2.879;MLEAC=1;MLEAF=0.500;MQ=44.00;MQRankSum=0.000;QD=4.60;ReadPosRankSum=-0.879;SOR=0.863	GT:AD:DP:GQ:PL	0/1:44,12:56:99:286,0,1027
3R	18203049	.	C	A	269.77	.	AC=1;AF=0.500;AN=2;BaseQRankSum=-0.526;ClippingRankSum=0.000;DP=67;ExcessHet=3.0103;FS=0.000;MLEAC=1;MLEAF=0.500;MQ=44.00;MQRankSum=0.000;QD=4.09;ReadPosRankSum=1.042;SOR=0.785	GT:AD:DP:GQ:PL	0/1:51,15:66:99:298,0,1183
3R	18203061	.	G	A	276.77	.	AC=1;AF=0.500;AN=2;BaseQRankSum=-0.757;ClippingRankSum=0.000;DP=64;ExcessHet=3.0103;FS=1.143;MLEAC=1;MLEAF=0.500;MQ=44.00;MQRankSum=0.000;QD=4.39;ReadPosRankSum=1.011;SOR=0.689	GT:AD:DP:GQ:PL	0/1:48,15:63:99:305,0,1089
3R	18203077	.	C	T	539.77	.	AC=1;AF=0.500;AN=2;BaseQRankSum=-2.053;ClippingRankSum=0.000;DP=63;ExcessHet=3.0103;FS=2.359;MLEAC=1;MLEAF=0.500;MQ=44.00;MQRankSum=0.000;QD=8.71;ReadPosRankSum=-1.365;SOR=0.635	GT:AD:DP:GQ:PL	0/1:45,17:62:99:568,0,1796
3R	18203082	.	C	G	545.77	.	AC=1;AF=0.500;AN=2;BaseQRankSum=0.009;ClippingRankSum=0.000;DP=61;ExcessHet=3.0103;FS=2.384;MLEAC=1;MLEAF=0.500;MQ=44.00;MQRankSum=0.000;QD=9.10;ReadPosRankSum=-1.970;SOR=0.628	GT:AD:DP:GQ:PL	0/1:43,17:60:99:574,0,1737
3R	18203175	.	G	A	150.77	.	AC=1;AF=0.500;AN=2;BaseQRankSum=2.237;ClippingRankSum=0.000;DP=54;ExcessHet=3.0103;FS=9.025;MLEAC=1;MLEAF=0.500;MQ=44.00;MQRankSum=0.000;QD=2.79;ReadPosRankSum=0.649;SOR=1.784	GT:AD:DP:GQ:PL	0/1:46,8:54:99:179,0,4405
3R	18203184	.	C	T	120.77	.	AC=1;AF=0.500;AN=2;BaseQRankSum=2.134;ClippingRankSum=0.000;DP=54;ExcessHet=3.0103;FS=13.923;MLEAC=1;MLEAF=0.500;MQ=44.00;MQRankSum=0.000;QD=2.24;ReadPosRankSum=1.339;SOR=2.544	GT:AD:DP:GQ:PL	0/1:47,7:54:99:149,0,4609
3R	18203185	.	C	T	123.77	.	AC=1;AF=0.500;AN=2;BaseQRankSum=0.117;ClippingRankSum=0.000;DP=54;ExcessHet=3.0103;FS=13.923;MLEAC=1;MLEAF=0.500;MQ=44.00;MQRankSum=0.000;QD=2.29;ReadPosRankSum=1.256;SOR=2.544	GT:AD:DP:GQ:PL	0/1:47,7:54:99:152,0,4584
3R	18203186	.	C	T	123.77	.	AC=1;AF=0.500;AN=2;BaseQRankSum=1.286;ClippingRankSum=0.000;DP=53;ExcessHet=3.0103;FS=13.668;MLEAC=1;MLEAF=0.500;MQ=44.00;MQRankSum=0.000;QD=2.34;ReadPosRankSum=1.366;SOR=2.546	GT:AD:DP:GQ:PL	0/1:46,7:53:99:152,0,4584
3R	18204678	.	G	C	238.77	.	AC=1;AF=0.500;AN=2;BaseQRankSum=1.689;ClippingRankSum=0.000;DP=37;ExcessHet=3.0103;FS=1.463;MLEAC=1;MLEAF=0.500;MQ=44.00;MQRankSum=0.000;QD=6.45;ReadPosRankSum=-0.924;SOR=0.791	GT:AD:DP:GQ:PL	0/1:28,9:37:99:267,0,1165
3R	18204689	.	G	A	238.77	.	AC=1;AF=0.500;AN=2;BaseQRankSum=-1.388;ClippingRankSum=0.000;DP=37;ExcessHet=3.0103;FS=1.519;MLEAC=1;MLEAF=0.500;MQ=43.95;MQRankSum=0.591;QD=6.45;ReadPosRankSum=0.295;SOR=0.420	GT:AD:DP:GQ:PL	0/1:29,8:37:99:267,0,1170
3R	18204713	.	CT	C	211.73	.	AC=1;AF=0.500;AN=2;BaseQRankSum=-0.214;ClippingRankSum=0.000;DP=37;ExcessHet=3.0103;FS=1.519;MLEAC=1;MLEAF=0.500;MQ=43.95;MQRankSum=0.591;QD=5.72;ReadPosRankSum=1.108;SOR=0.420	GT:AD:DP:GQ:PL	0/1:29,8:37:99:249,0,1390
3R	18204723	.	C	T	217.77	.	AC=1;AF=0.500;AN=2;BaseQRankSum=1.603;ClippingRankSum=0.000;DP=37;ExcessHet=3.0103;FS=0.000;MLEAC=1;MLEAF=0.500;MQ=43.95;MQRankSum=0.591;QD=5.89;ReadPosRankSum=1.034;SOR=0.518	GT:AD:DP:GQ:PL	0/1:29,8:37:99:246,0,1462
3R	18204728	.	T	A	208.77	.	AC=1;AF=0.500;AN=2;BaseQRankSum=0.939;ClippingRankSum=0.000;DP=40;ExcessHet=3.0103;FS=0.000;MLEAC=1;MLEAF=0.500;MQ=43.95;MQRankSum=0.563;QD=5.22;ReadPosRankSum=1.269;SOR=0.484	GT:AD:DP:GQ:PL	0/1:32,8:40:99:237,0,1572
3R	18204730	.	T	TG	199.73	.	AC=1;AF=0.500;AN=2;BaseQRankSum=1.958;ClippingRankSum=0.000;DP=40;ExcessHet=3.0103;FS=1.534;MLEAC=1;MLEAF=0.500;MQ=43.95;MQRankSum=0.563;QD=4.99;ReadPosRankSum=1.099;SOR=0.399	GT:AD:DP:GQ:PL	0/1:32,8:40:99:237,0,1572
3R	18205503	.	C	T	168.77	.	AC=1;AF=0.500;AN=2;BaseQRankSum=-0.166;ClippingRankSum=0.000;DP=54;ExcessHet=3.0103;FS=6.019;MLEAC=1;MLEAF=0.500;MQ=43.77;MQRankSum=-5.546;QD=3.13;ReadPosRankSum=-0.682;SOR=1.818	GT:AD:DP:GQ:PL	0/1:46,8:54:99:197,0,1907
3R	18205507	.	G	A	162.77	.	AC=1;AF=0.500;AN=2;BaseQRankSum=-2.499;ClippingRankSum=0.000;DP=54;ExcessHet=3.0103;FS=6.019;MLEAC=1;MLEAF=0.500;MQ=43.77;MQRankSum=-5.546;QD=3.01;ReadPosRankSum=-0.414;SOR=1.818	GT:AD:DP:GQ:PL	0/1:46,8:54:99:191,0,1991
3R	18205515	3R_18205515_SNP	T	C	201.77	.	AC=1;AF=0.500;AN=2;BaseQRankSum=-0.831;ClippingRankSum=0.000;DB;DP=56;ExcessHet=3.0103;FS=5.400;MLEAC=1;MLEAF=0.500;MQ=43.64;MQRankSum=-5.840;QD=3.60;ReadPosRankSum=-0.480;SOR=1.315	GT:AD:DP:GQ:PL	0/1:47,9:56:99:230,0,2030
3R	18205522	.	C	T	198.77	.	AC=1;AF=0.500;AN=2;BaseQRankSum=1.416;ClippingRankSum=0.000;DP=56;ExcessHet=3.0103;FS=5.400;MLEAC=1;MLEAF=0.500;MQ=43.64;MQRankSum=-5.840;QD=3.55;ReadPosRankSum=-0.301;SOR=1.315	GT:AD:DP:GQ:PL	0/1:47,9:56:99:227,0,2072
3R	18205530	.	A	C	165.77	.	AC=1;AF=0.500;AN=2;BaseQRankSum=-1.486;ClippingRankSum=0.000;DP=54;ExcessHet=3.0103;FS=3.537;MLEAC=1;MLEAF=0.500;MQ=43.68;MQRankSum=-5.545;QD=3.07;ReadPosRankSum=0.609;SOR=1.015	GT:AD:DP:GQ:PL	0/1:46,8:54:99:194,0,1949
3R	18205534	.	A	T	157.77	.	AC=1;AF=0.500;AN=2;BaseQRankSum=-0.716;ClippingRankSum=0.000;DP=55;ExcessHet=3.0103;FS=3.506;MLEAC=1;MLEAF=0.500;MQ=43.69;MQRankSum=-5.601;QD=2.87;ReadPosRankSum=0.681;SOR=1.034	GT:AD:DP:GQ:PL	0/1:47,8:55:99:186,0,2007
3R	18205542	.	G	T	145.77	.	AC=1;AF=0.500;AN=2;BaseQRankSum=3.070;ClippingRankSum=0.000;DP=56;ExcessHet=3.0103;FS=3.520;MLEAC=1;MLEAF=0.500;MQ=43.70;MQRankSum=-5.657;QD=2.60;ReadPosRankSum=0.925;SOR=1.020	GT:AD:DP:GQ:PL	0/1:48,8:56:99:174,0,1959
3R	18205597	.	T	C	240.77	.	AC=1;AF=0.500;AN=2;BaseQRankSum=-1.500;ClippingRankSum=0.000;DP=60;ExcessHet=3.0103;FS=1.353;MLEAC=1;MLEAF=0.500;MQ=43.59;MQRankSum=-6.701;QD=4.01;ReadPosRankSum=-0.536;SOR=1.085	GT:AD:DP:GQ:PL	0/1:50,10:60:99:269,0,2050
3R	18205603	.	T	A	231.77	.	AC=1;AF=0.500;AN=2;BaseQRankSum=1.192;ClippingRankSum=0.000;DP=62;ExcessHet=3.0103;FS=0.000;MLEAC=1;MLEAF=0.500;MQ=43.60;MQRankSum=-6.821;QD=3.74;ReadPosRankSum=-0.287;SOR=0.899	GT:AD:DP:GQ:PL	0/1:52,10:62:99:260,0,2188
3R	18205606	.	T	A	231.77	.	AC=1;AF=0.500;AN=2;BaseQRankSum=1.300;ClippingRankSum=0.000;DP=62;ExcessHet=3.0103;FS=1.432;MLEAC=1;MLEAF=0.500;MQ=43.60;MQRankSum=-7.259;QD=3.74;ReadPosRankSum=0.280;SOR=1.140	GT:AD:DP:GQ:PL	0/1:53,9:62:99:260,0,2188
3R	18205624	.	T	A	203.77	.	AC=1;AF=0.500;AN=2;BaseQRankSum=2.483;ClippingRankSum=0.000;DP=66;ExcessHet=3.0103;FS=1.341;MLEAC=1;MLEAF=0.500;MQ=43.62;MQRankSum=-7.054;QD=3.09;ReadPosRankSum=0.108;SOR=1.085	GT:AD:DP:GQ:PL	0/1:56,10:66:99:232,0,2332
3R	18205633	.	T	G	215.77	.	AC=1;AF=0.500;AN=2;BaseQRankSum=1.472;ClippingRankSum=0.000;DP=68;ExcessHet=3.0103;FS=1.345;MLEAC=1;MLEAF=0.500;MQ=43.63;MQRankSum=-7.167;QD=3.17;ReadPosRankSum=-0.149;SOR=1.042	GT:AD:DP:GQ:PL	0/1:58,10:68:99:244,0,2405
3R	18205634	.	T	C	215.77	.	AC=1;AF=0.500;AN=2;BaseQRankSum=1.791;ClippingRankSum=0.000;DP=67;ExcessHet=3.0103;FS=1.345;MLEAC=1;MLEAF=0.500;MQ=43.66;MQRankSum=-7.016;QD=3.22;ReadPosRankSum=0.391;SOR=0.839	GT:AD:DP:GQ:PL	0/1:58,9:67:99:244,0,2405
3R	18205647	.	A	T	135.77	.	AC=1;AF=0.500;AN=2;BaseQRankSum=1.416;ClippingRankSum=0.000;DP=65;ExcessHet=3.0103;FS=1.482;MLEAC=1;MLEAF=0.500;MQ=43.68;MQRankSum=-6.782;QD=2.09;ReadPosRankSum=1.640;SOR=1.132	GT:AD:DP:GQ:PL	0/1:57,8:65:99:164,0,2353
3R	18205650	.	T	C	135.77	.	AC=1;AF=0.500;AN=2;BaseQRankSum=-0.751;ClippingRankSum=0.000;DP=64;ExcessHet=3.0103;FS=1.493;MLEAC=1;MLEAF=0.500;MQ=43.67;MQRankSum=-6.727;QD=2.12;ReadPosRankSum=1.191;SOR=1.179	GT:AD:DP:GQ:PL	0/1:56,8:64:99:164,0,2353
3R	18206026	.	G	T	64.77	.	AC=1;AF=0.500;AN=2;BaseQRankSum=1.093;ClippingRankSum=0.000;DP=43;ExcessHet=3.0103;FS=1.523;MLEAC=1;MLEAF=0.500;MQ=44.00;MQRankSum=0.000;QD=1.51;ReadPosRankSum=-0.504;SOR=1.105	GT:AD:DP:GQ:PL	0/1:35,8:43:93:93,0,837
3R	18206221	.	C	T	73.77	.	AC=1;AF=0.500;AN=2;BaseQRankSum=3.423;ClippingRankSum=0.000;DP=56;ExcessHet=3.0103;FS=5.241;MLEAC=1;MLEAF=0.500;MQ=44.00;MQRankSum=0.000;QD=1.32;ReadPosRankSum=0.390;SOR=1.578	GT:AD:DP:GQ:PL	0/1:46,10:56:99:102,0,1016
3R	18206243	.	T	C	46.77	.	AC=1;AF=0.500;AN=2;BaseQRankSum=-0.392;ClippingRankSum=0.000;DP=59;ExcessHet=3.0103;FS=0.000;MLEAC=1;MLEAF=0.500;MQ=44.00;MQRankSum=0.000;QD=0.81;ReadPosRankSum=0.906;SOR=0.861	GT:AD:DP:GQ:PL	0/1:49,9:58:75:75,0,1195
3R	18206261	.	T	C	116.77	.	AC=1;AF=0.500;AN=2;BaseQRankSum=0.259;ClippingRankSum=0.000;DP=60;ExcessHet=3.0103;FS=0.000;MLEAC=1;MLEAF=0.500;MQ=44.00;MQRankSum=0.000;QD=1.95;ReadPosRankSum=-0.325;SOR=0.616	GT:AD:DP:GQ:PL	0/1:48,12:60:99:145,0,1163
3R	18206425	.	T	A	114.77	.	AC=1;AF=0.500;AN=2;BaseQRankSum=-0.227;ClippingRankSum=0.000;DP=61;ExcessHet=3.0103;FS=1.255;MLEAC=1;MLEAF=0.500;MQ=43.97;MQRankSum=0.536;QD=1.88;ReadPosRankSum=0.172;SOR=0.994	GT:AD:DP:GQ:PL	0/1:49,12:61:99:143,0,1156
3R	18206880	.	C	CTTTTCTGCCCTTG	387.73	.	AC=1;AF=0.500;AN=2;BaseQRankSum=-0.392;ClippingRankSum=0.000;DP=68;ExcessHet=3.0103;FS=0.000;MLEAC=1;MLEAF=0.500;MQ=44.11;MQRankSum=0.298;QD=5.70;ReadPosRankSum=-0.023;SOR=0.624	GT:AD:DP:GQ:PL	0/1:54,14:68:99:425,0,8297
3R	18206881	.	A	C	396.77	.	AC=1;AF=0.500;AN=2;BaseQRankSum=-0.593;ClippingRankSum=0.000;DP=67;ExcessHet=3.0103;FS=1.162;MLEAC=1;MLEAF=0.500;MQ=44.11;MQRankSum=0.288;QD=5.92;ReadPosRankSum=0.333;SOR=0.776	GT:AD:DP:GQ:PL	0/1:54,13:67:99:425,0,8297
3R	18207082	.	T	C	390.77	.	AC=1;AF=0.500;AN=2;BaseQRankSum=-2.460;ClippingRankSum=0.000;DP=69;ExcessHet=3.0103;FS=0.000;MLEAC=1;MLEAF=0.500;MQ=43.94;MQRankSum=-1.928;QD=5.75;ReadPosRankSum=1.833;SOR=0.560	GT:AD:DP:GQ:PL	0/1:54,14:68:99:419,0,2788
3R	18207085	.	G	A	393.77	.	AC=1;AF=0.500;AN=2;BaseQRankSum=-0.813;ClippingRankSum=0.000;DP=68;ExcessHet=3.0103;FS=0.000;MLEAC=1;MLEAF=0.500;MQ=43.94;MQRankSum=-1.909;QD=5.88;ReadPosRankSum=1.419;SOR=0.590	GT:AD:DP:GQ:PL	0/1:53,14:67:99:422,0,2761
3R	18207222	.	T	C	135.77	.	AC=1;AF=0.500;AN=2;BaseQRankSum=-3.184;ClippingRankSum=0.000;DP=57;ExcessHet=3.0103;FS=0.000;MLEAC=1;MLEAF=0.500;MQ=43.93;MQRankSum=-0.895;QD=2.38;ReadPosRankSum=0.418;SOR=0.836	GT:AD:DP:GQ:PL	0/1:44,13:57:99:164,0,1055
3R	18207296	.	T	G	74.77	.	AC=1;AF=0.500;AN=2;BaseQRankSum=0.171;ClippingRankSum=0.000;DP=61;ExcessHet=3.0103;FS=1.307;MLEAC=1;MLEAF=0.500;MQ=43.97;MQRankSum=-2.068;QD=1.25;ReadPosRankSum=0.585;SOR=0.711	GT:AD:DP:GQ:PL	0/1:49,11:60:99:103,0,1140
3R	18207358	.	CT	C	66.73	.	AC=1;AF=0.500;AN=2;BaseQRankSum=-0.580;ClippingRankSum=0.000;DP=71;ExcessHet=3.0103;FS=4.820;MLEAC=1;MLEAF=0.500;MQ=43.97;MQRankSum=-2.429;QD=0.94;ReadPosRankSum=-0.881;SOR=0.925	GT:AD:DP:GQ:PL	0/1:61,10:71:99:104,0,1698
3R	18207421	.	G	A	94.77	.	AC=1;AF=0.500;AN=2;BaseQRankSum=0.517;ClippingRankSum=0.000;DP=67;ExcessHet=3.0103;FS=5.546;MLEAC=1;MLEAF=0.500;MQ=44.00;MQRankSum=0.000;QD=1.44;ReadPosRankSum=-0.047;SOR=1.917	GT:AD:DP:GQ:PL	0/1:57,9:66:99:123,0,1379
3R	18207433	.	A	T	136.77	.	AC=1;AF=0.500;AN=2;BaseQRankSum=-1.591;ClippingRankSum=0.000;DP=69;ExcessHet=3.0103;FS=1.291;MLEAC=1;MLEAF=0.500;MQ=43.94;MQRankSum=-3.243;QD=1.98;ReadPosRankSum=-0.631;SOR=1.085	GT:AD:DP:GQ:PL	0/1:58,11:69:99:165,0,1405
3R	18207475	.	GTTTTAAGCCA	G	127.73	.	AC=1;AF=0.500;AN=2;BaseQRankSum=-1.372;ClippingRankSum=0.000;DP=69;ExcessHet=3.0103;FS=1.453;MLEAC=1;MLEAF=0.500;MQ=43.94;MQRankSum=-3.771;QD=1.97;ReadPosRankSum=0.575;SOR=1.042	GT:AD:DP:GQ:PL	0/1:57,8:65:99:165,0,2356
3R	18207499	.	T	G	118.77	.	AC=1;AF=0.500;AN=2;BaseQRankSum=-3.585;ClippingRankSum=0.000;DP=65;ExcessHet=3.0103;FS=0.000;MLEAC=1;MLEAF=0.500;MQ=43.94;MQRankSum=-4.032;QD=1.86;ReadPosRankSum=0.572;SOR=0.900	GT:AD:DP:GQ:PL	0/1:57,7:64:99:147,0,1391
3R	18207511	.	A	T	121.77	.	AC=1;AF=0.500;AN=2;BaseQRankSum=-2.128;ClippingRankSum=0.000;DP=63;ExcessHet=3.0103;FS=0.000;MLEAC=1;MLEAF=0.500;MQ=43.94;MQRankSum=-3.704;QD=1.93;ReadPosRankSum=-0.899;SOR=0.659	GT:AD:DP:GQ:PL	0/1:55,8:63:99:150,0,1338
3R	18207574	.	T	C	47.77	.	AC=1;AF=0.500;AN=2;BaseQRankSum=-2.447;ClippingRankSum=0.000;DP=72;ExcessHet=3.0103;FS=4.879;MLEAC=1;MLEAF=0.500;MQ=43.92;MQRankSum=-4.115;QD=0.66;ReadPosRankSum=-1.520;SOR=1.646	GT:AD:DP:GQ:PL	0/1:61,11:72:76:76,0,1432
3R	18207611	.	G	C	303.77	.	AC=1;AF=0.500;AN=2;BaseQRankSum=0.960;ClippingRankSum=0.000;DP=69;ExcessHet=3.0103;FS=0.000;MLEAC=1;MLEAF=0.500;MQ=43.91;MQRankSum=-3.809;QD=4.40;ReadPosRankSum=0.404;SOR=0.744	GT:AD:DP:GQ:PL	0/1:57,12:69:99:332,0,2525
3R	18207616	.	T	A	303.77	.	AC=1;AF=0.500;AN=2;BaseQRankSum=1.521;ClippingRankSum=0.000;DP=68;ExcessHet=3.0103;FS=0.000;MLEAC=1;MLEAF=0.500;MQ=43.91;MQRankSum=-3.776;QD=4.47;ReadPosRankSum=0.877;SOR=0.703	GT:AD:DP:GQ:PL	0/1:56,12:68:99:332,0,2534
3R	18207630	.	A	AG	294.73	.	AC=1;AF=0.500;AN=2;BaseQRankSum=-0.106;ClippingRankSum=0.000;DP=67;ExcessHet=3.0103;FS=0.000;MLEAC=1;MLEAF=0.500;MQ=43.91;MQRankSum=-3.743;QD=4.40;ReadPosRankSum=1.480;SOR=0.595	GT:AD:DP:GQ:PL	0/1:55,12:67:99:332,0,2484
3R	18207678	.	C	G	124.77	.	AC=1;AF=0.500;AN=2;BaseQRankSum=-1.687;ClippingRankSum=0.000;DP=66;ExcessHet=3.0103;FS=1.229;MLEAC=1;MLEAF=0.500;MQ=43.88;MQRankSum=-3.497;QD=1.92;ReadPosRankSum=0.148;SOR=0.425	GT:AD:DP:GQ:PL	0/1:52,13:65:99:153,0,1253
3R	18207990	.	G	A	65.77	.	AC=1;AF=0.500;AN=2;BaseQRankSum=0.129;ClippingRankSum=0.000;DP=52;ExcessHet=3.0103;FS=0.000;MLEAC=1;MLEAF=0.500;MQ=44.00;MQRankSum=0.000;QD=1.26;ReadPosRankSum=-0.440;SOR=0.653	GT:AD:DP:GQ:PL	0/1:43,9:52:94:94,0,1013
3R	18208011	.	C	T	48.77	.	AC=1;AF=0.500;AN=2;BaseQRankSum=-1.242;ClippingRankSum=0.000;DP=54;ExcessHet=3.0103;FS=0.000;MLEAC=1;MLEAF=0.500;MQ=44.00;MQRankSum=0.000;QD=0.90;ReadPosRankSum=0.136;SOR=0.582	GT:AD:DP:GQ:PL	0/1:45,9:54:77:77,0,1056
3R	18208049	.	A	G	32.77	.	AC=1;AF=0.500;AN=2;BaseQRankSum=0.480;ClippingRankSum=0.000;DP=52;ExcessHet=3.0103;FS=1.482;MLEAC=1;MLEAF=0.500;MQ=44.00;MQRankSum=0.000;QD=0.63;ReadPosRankSum=0.791;SOR=1.061	GT:AD:DP:GQ:PL	0/1:44,8:52:61:61,0,1030
3R	18208174	.	AGGAGGTG	A	246.73	.	AC=1;AF=0.500;AN=2;BaseQRankSum=0.719;ClippingRankSum=0.000;DP=54;ExcessHet=3.0103;FS=0.000;MLEAC=1;MLEAF=0.500;MQ=43.96;MQRankSum=-2.001;QD=4.74;ReadPosRankSum=0.582;SOR=0.662	GT:AD:DP:GQ:PL	0/1:42,10:52:99:284,0,3260
3R	18208535	.	A	G	188.77	.	AC=1;AF=0.500;AN=2;BaseQRankSum=-3.319;ClippingRankSum=0.000;DP=60;ExcessHet=3.0103;FS=6.624;MLEAC=1;MLEAF=0.500;MQ=43.87;MQRankSum=-3.536;QD=3.15;ReadPosRankSum=-0.377;SOR=1.769	GT:AD:DP:GQ:PL	0/1:45,15:60:99:217,0,1075
3R	18208566	.	CTTAAGCACTCAAAATGGG	C	341.73	.	AC=1;AF=0.500;AN=2;BaseQRankSum=0.339;ClippingRankSum=0.000;DP=63;ExcessHet=3.0103;FS=1.169;MLEAC=1;MLEAF=0.500;MQ=43.91;MQRankSum=-3.430;QD=5.42;ReadPosRankSum=-1.116;SOR=0.882	GT:AD:DP:GQ:PL	0/1:50,13:63:99:379,0,2057
3R	18208623	.	G	A	101.77	.	AC=1;AF=0.500;AN=2;BaseQRankSum=2.611;ClippingRankSum=0.000;DP=52;ExcessHet=3.0103;FS=0.000;MLEAC=1;MLEAF=0.500;MQ=43.92;MQRankSum=-2.892;QD=1.96;ReadPosRankSum=-0.314;SOR=0.527	GT:AD:DP:GQ:PL	0/1:42,10:52:99:130,0,993
3R	18208685	.	A	G	41.77	.	AC=1;AF=0.500;AN=2;BaseQRankSum=-2.204;ClippingRankSum=0.000;DP=51;ExcessHet=3.0103;FS=5.725;MLEAC=1;MLEAF=0.500;MQ=43.96;MQRankSum=-2.264;QD=0.82;ReadPosRankSum=-0.972;SOR=0.991	GT:AD:DP:GQ:PL	0/1:43,8:51:70:70,0,1063
3R	18208722	.	T	G	79.77	.	AC=1;AF=0.500;AN=2;BaseQRankSum=-0.072;ClippingRankSum=0.000;DP=61;ExcessHet=3.0103;FS=7.687;MLEAC=1;MLEAF=0.500;MQ=43.97;MQRankSum=-2.214;QD=1.31;ReadPosRankSum=-1.261;SOR=1.523	GT:AD:DP:GQ:PL	0/1:51,10:61:99:108,0,1277
3R	18208842	.	G	A	178.77	.	AC=1;AF=0.500;AN=2;BaseQRankSum=1.982;ClippingRankSum=0.000;DP=50;ExcessHet=3.0103;FS=1.438;MLEAC=1;MLEAF=0.500;MQ=43.77;MQRankSum=-3.943;QD=3.58;ReadPosRankSum=0.239;SOR=0.456	GT:AD:DP:GQ:PL	0/1:42,8:50:99:207,0,2101
3R	18208843	.	C	G	175.77	.	AC=1;AF=0.500;AN=2;BaseQRankSum=0.970;ClippingRankSum=0.000;DP=51;ExcessHet=3.0103;FS=0.000;MLEAC=1;MLEAF=0.500;MQ=43.77;MQRankSum=-3.994;QD=3.45;ReadPosRankSum=0.480;SOR=0.495	GT:AD:DP:GQ:PL	0/1:43,8:51:99:204,0,2162
3R	18208853	.	CAAAAAAA	C	82.73	.	AC=1;AF=0.500;AN=2;BaseQRankSum=1.017;ClippingRankSum=0.000;DP=49;ExcessHet=3.0103;FS=1.792;MLEAC=1;MLEAF=0.500;MQ=43.72;MQRankSum=-2.504;QD=1.69;ReadPosRankSum=1.022;SOR=1.204	GT:AD:DP:GQ:PL	0/1:43,6:49:99:120,0,2074
3R	18209157	.	C	T	73.77	.	AC=1;AF=0.500;AN=2;BaseQRankSum=0.973;ClippingRankSum=0.000;DP=53;ExcessHet=3.0103;FS=5.202;MLEAC=1;MLEAF=0.500;MQ=43.96;MQRankSum=0.530;QD=1.39;ReadPosRankSum=0.935;SOR=1.592	GT:AD:DP:GQ:PL	0/1:43,10:53:99:102,0,974
3R	18209221	.	C	CA	105.73	.	AC=1;AF=0.500;AN=2;BaseQRankSum=0.531;ClippingRankSum=0.000;DP=57;ExcessHet=3.0103;FS=2.619;MLEAC=1;MLEAF=0.500;MQ=44.00;MQRankSum=0.000;QD=1.92;ReadPosRankSum=-0.106;SOR=0.879	GT:AD:DP:GQ:PL	0/1:41,14:55:99:143,0,644
3R	18209248	.	C	G	154.77	.	AC=1;AF=0.500;AN=2;BaseQRankSum=0.073;ClippingRankSum=0.000;DP=56;ExcessHet=3.0103;FS=2.774;MLEAC=1;MLEAF=0.500;MQ=43.97;MQRankSum=-1.776;QD=2.76;ReadPosRankSum=-1.126;SOR=1.104	GT:AD:DP:GQ:PL	0/1:43,13:56:99:183,0,999
3R	18209431	.	G	C	238.77	.	AC=1;AF=0.500;AN=2;BaseQRankSum=1.239;ClippingRankSum=0.000;DP=45;ExcessHet=3.0103;FS=3.367;MLEAC=1;MLEAF=0.500;MQ=43.96;MQRankSum=-1.944;QD=5.31;ReadPosRankSum=-0.668;SOR=0.623	GT:AD:DP:GQ:PL	0/1:36,9:45:99:267,0,2294
3R	18209436	.	TCTC	T	235.73	.	AC=1;AF=0.500;AN=2;BaseQRankSum=0.331;ClippingRankSum=0.000;DP=44;ExcessHet=3.0103;FS=1.490;MLEAC=1;MLEAF=0.500;MQ=43.96;MQRankSum=-1.916;QD=5.36;ReadPosRankSum=-0.568;SOR=0.703	GT:AD:DP:GQ:PL	0/1:35,9:44:99:273,0,2235
3R	18209581	.	A	G	93.77	.	AC=1;AF=0.500;AN=2;BaseQRankSum=0.346;ClippingRankSum=0.000;DP=51;ExcessHet=3.0103;FS=5.320;MLEAC=1;MLEAF=0.500;MQ=43.85;MQRankSum=-4.103;QD=1.88;ReadPosRankSum=-1.556;SOR=1.574	GT:AD:DP:GQ:PL	0/1:40,10:50:99:122,0,919
3R	18209886	.	ATTTTT	A	31.73	.	AC=1;AF=0.500;AN=2;BaseQRankSum=0.762;ClippingRankSum=0.000;DP=55;ExcessHet=3.0103;FS=2.026;MLEAC=1;MLEAF=0.500;MQ=43.93;MQRankSum=-2.368;QD=0.61;ReadPosRankSum=-0.071;SOR=1.565	GT:AD:DP:GQ:PL	0/1:47,5:52:69:69,0,2223
3R	18210176	.	T	C	90.77	.	AC=1;AF=0.500;AN=2;BaseQRankSum=2.001;ClippingRankSum=0.000;DP=73;ExcessHet=3.0103;FS=6.818;MLEAC=1;MLEAF=0.500;MQ=43.92;MQRankSum=-2.359;QD=1.24;ReadPosRankSum=1.581;SOR=1.819	GT:AD:DP:GQ:PL	0/1:61,12:73:99:119,0,1460
3R	18210287	.	T	TAGTC	102.73	.	AC=1;AF=0.500;AN=2;BaseQRankSum=0.539;ClippingRankSum=0.000;DP=63;ExcessHet=3.0103;FS=1.505;MLEAC=1;MLEAF=0.500;MQ=43.91;MQRankSum=-3.924;QD=1.68;ReadPosRankSum=0.299;SOR=0.888	GT:AD:DP:GQ:PL	0/1:54,7:61:99:140,0,2239
3R	18210311	.	G	A	168.77	.	AC=1;AF=0.500;AN=2;BaseQRankSum=1.181;ClippingRankSum=0.000;DP=60;ExcessHet=3.0103;FS=3.115;MLEAC=1;MLEAF=0.500;MQ=43.90;MQRankSum=-3.158;QD=2.81;ReadPosRankSum=0.576;SOR=1.488	GT:AD:DP:GQ:PL	0/1:50,10:60:99:197,0,2005
3R	18210351	.	C	T	114.77	.	AC=1;AF=0.500;AN=2;BaseQRankSum=1.001;ClippingRankSum=0.000;DP=49;ExcessHet=3.0103;FS=0.000;MLEAC=1;MLEAF=0.500;MQ=43.84;MQRankSum=-3.463;QD=2.34;ReadPosRankSum=0.472;SOR=0.685	GT:AD:DP:GQ:PL	0/1:39,10:49:99:143,0,903
3R	18210378	.	T	A	105.77	.	AC=1;AF=0.500;AN=2;BaseQRankSum=-0.540;ClippingRankSum=0.000;DP=48;ExcessHet=3.0103;FS=0.000;MLEAC=1;MLEAF=0.500;MQ=43.84;MQRankSum=-3.419;QD=2.20;ReadPosRankSum=0.038;SOR=0.838	GT:AD:DP:GQ:PL	0/1:38,10:48:99:134,0,920
3R	18210414	.	A	AAATTTGG	186.73	.	AC=1;AF=0.500;AN=2;BaseQRankSum=-0.078;ClippingRankSum=0.000;DP=60;ExcessHet=3.0103;FS=1.441;MLEAC=1;MLEAF=0.500;MQ=43.85;MQRankSum=-2.008;QD=3.16;ReadPosRankSum=-0.337;SOR=1.179	GT:AD:DP:GQ:PL	0/1:50,9:59:99:224,0,2115
3R	18210425	.	A	C	189.77	.	AC=1;AF=0.500;AN=2;BaseQRankSum=0.011;ClippingRankSum=0.000;DP=60;ExcessHet=3.0103;FS=3.169;MLEAC=1;MLEAF=0.500;MQ=43.85;MQRankSum=-2.035;QD=3.16;ReadPosRankSum=-0.901;SOR=1.345	GT:AD:DP:GQ:PL	0/1:51,9:60:99:218,0,2179
3R	18210442	.	T	C	172.77	.	AC=1;AF=0.500;AN=2;BaseQRankSum=1.334;ClippingRankSum=0.000;DP=61;ExcessHet=3.0103;FS=0.000;MLEAC=1;MLEAF=0.500;MQ=43.70;MQRankSum=-4.836;QD=2.83;ReadPosRankSum=-1.744;SOR=0.586	GT:AD:DP:GQ:PL	0/1:51,10:61:99:201,0,2000
3R	18210497	.	A	ACACACACACACCCACAGACAT	288.73	.	AC=1;AF=0.500;AN=2;BaseQRankSum=0.336;ClippingRankSum=0.000;DP=59;ExcessHet=3.0103;FS=4.916;MLEAC=1;MLEAF=0.500;MQ=43.62;MQRankSum=-6.090;QD=5.16;ReadPosRankSum=-0.960;SOR=1.167	GT:AD:DP:GQ:PL	0/1:45,11:56:99:326,0,1857
3R	18210518	.	G	T	258.77	.	AC=1;AF=0.500;AN=2;BaseQRankSum=1.713;ClippingRankSum=0.000;DP=54;ExcessHet=3.0103;FS=3.058;MLEAC=1;MLEAF=0.500;MQ=43.66;MQRankSum=-6.331;QD=4.79;ReadPosRankSum=0.000;SOR=0.980	GT:AD:DP:GQ:PL	0/1:44,10:54:99:287,0,1745
3R	18210841	.	ATT	A	132.73	.	AC=1;AF=0.500;AN=2;BaseQRankSum=-0.253;ClippingRankSum=0.000;DP=70;ExcessHet=3.0103;FS=3.184;MLEAC=1;MLEAF=0.500;MQ=43.92;MQRankSum=-4.439;QD=1.98;ReadPosRankSum=-0.570;SOR=1.402	GT:AD:DP:GQ:PL	0/1:58,9:67:99:170,0,1989
3R	18210956	.	C	G	128.77	.	AC=1;AF=0.500;AN=2;BaseQRankSum=-0.394;ClippingRankSum=0.000;DP=64;ExcessHet=3.0103;FS=1.501;MLEAC=1;MLEAF=0.500;MQ=43.69;MQRankSum=-7.330;QD=2.01;ReadPosRankSum=1.172;SOR=1.138	GT:AD:DP:GQ:PL	0/1:56,8:64:99:157,0,2299
3R	18210957	.	A	C	128.77	.	AC=1;AF=0.500;AN=2;BaseQRankSum=-1.975;ClippingRankSum=0.000;DP=64;ExcessHet=3.0103;FS=3.220;MLEAC=1;MLEAF=0.500;MQ=43.66;MQRankSum=-7.387;QD=2.01;ReadPosRankSum=0.496;SOR=1.385	GT:AD:DP:GQ:PL	0/1:55,9:64:99:157,0,2299
3R	18210974	.	A	G	258.77	.	AC=1;AF=0.500;AN=2;BaseQRankSum=0.926;ClippingRankSum=0.000;DP=63;ExcessHet=3.0103;FS=7.360;MLEAC=1;MLEAF=0.500;MQ=43.65;MQRankSum=-6.885;QD=4.11;ReadPosRankSum=0.610;SOR=1.546	GT:AD:DP:GQ:PL	0/1:53,10:63:99:287,0,2106
3R	18210977	.	TAATATC	T	236.73	.	AC=1;AF=0.500;AN=2;BaseQRankSum=1.310;ClippingRankSum=0.000;DP=68;ExcessHet=3.0103;FS=4.874;MLEAC=1;MLEAF=0.500;MQ=43.68;MQRankSum=-6.779;QD=3.48;ReadPosRankSum=0.377;SOR=1.157	GT:AD:DP:GQ:PL	0/1:57,11:68:99:274,0,2288
3R	18210992	.	TGTGA	T	300.73	.	AC=1;AF=0.500;AN=2;BaseQRankSum=-0.652;ClippingRankSum=0.000;DP=64;ExcessHet=3.0103;FS=2.812;MLEAC=1;MLEAF=0.500;MQ=43.63;MQRankSum=-5.772;QD=4.70;ReadPosRankSum=-0.053;SOR=0.883	GT:AD:DP:GQ:PL	0/1:52,12:64:99:338,0,2273
3R	18210999	.	ATACTACGG	A	309.73	.	AC=1;AF=0.500;AN=2;BaseQRankSum=-0.317;ClippingRankSum=0.000;DP=63;ExcessHet=3.0103;FS=2.830;MLEAC=1;MLEAF=0.500;MQ=43.62;MQRankSum=-5.720;QD=4.92;ReadPosRankSum=0.945;SOR=0.861	GT:AD:DP:GQ:PL	0/1:51,12:63:99:347,0,2147
3R	18211055	.	T	C	159.77	.	AC=1;AF=0.500;AN=2;BaseQRankSum=-2.069;ClippingRankSum=0.000;DP=53;ExcessHet=3.0103;FS=1.209;MLEAC=1;MLEAF=0.500;MQ=43.58;MQRankSum=-4.455;QD=3.01;ReadPosRankSum=-0.910;SOR=0.757	GT:AD:DP:GQ:PL	0/1:40,13:53:99:188,0,940
3R	18211132	.	A	G	91.77	.	AC=1;AF=0.500;AN=2;BaseQRankSum=1.346;ClippingRankSum=0.000;DP=45;ExcessHet=3.0103;FS=8.686;MLEAC=1;MLEAF=0.500;MQ=43.83;MQRankSum=-1.525;QD=2.04;ReadPosRankSum=-1.536;SOR=0.474	GT:AD:DP:GQ:PL	0/1:36,9:45:99:120,0,848
3R	18211244	.	T	C	56.77	.	AC=1;AF=0.500;AN=2;BaseQRankSum=0.282;ClippingRankSum=0.000;DP=43;ExcessHet=3.0103;FS=11.650;MLEAC=1;MLEAF=0.500;MQ=43.91;MQRankSum=-1.413;QD=1.35;ReadPosRankSum=-0.775;SOR=2.234	GT:AD:DP:GQ:PL	0/1:36,6:42:85:85,0,894
3R	18211267	3R_18211267_SNP	A	G	80.77	.	AC=1;AF=0.500;AN=2;BaseQRankSum=-2.245;ClippingRankSum=0.000;DB;DP=42;ExcessHet=3.0103;FS=13.485;MLEAC=1;MLEAF=0.500;MQ=43.73;MQRankSum=-2.341;QD=1.97;ReadPosRankSum=-0.957;SOR=2.546	GT:AD:DP:GQ:PL	0/1:34,7:41:99:109,0,840
3R	18211278	.	T	G	72.77	.	AC=1;AF=0.500;AN=2;BaseQRankSum=-0.336;ClippingRankSum=0.000;DP=39;ExcessHet=3.0103;FS=10.387;MLEAC=1;MLEAF=0.500;MQ=43.76;MQRankSum=-1.375;QD=1.87;ReadPosRankSum=0.390;SOR=2.258	GT:AD:DP:GQ:PL	0/1:33,6:39:99:101,0,791
3R	18211302	.	AGCCGCCC	A	145.73	.	AC=1;AF=0.500;AN=2;BaseQRankSum=-1.129;ClippingRankSum=0.000;DP=45;ExcessHet=3.0103;FS=3.808;MLEAC=1;MLEAF=0.500;MQ=43.96;MQRankSum=0.497;QD=3.31;ReadPosRankSum=1.385;SOR=1.590	GT:AD:DP:GQ:PL	0/1:37,7:44:99:183,0,1604
3R	18211322	.	C	T	79.77	.	AC=1;AF=0.500;AN=2;BaseQRankSum=0.476;ClippingRankSum=0.000;DP=42;ExcessHet=3.0103;FS=3.873;MLEAC=1;MLEAF=0.500;MQ=43.95;MQRankSum=-2.139;QD=1.95;ReadPosRankSum=0.902;SOR=1.569	GT:AD:DP:GQ:PL	0/1:34,7:41:99:108,0,775
3R	18211601	.	AT	A	91.73	.	AC=1;AF=0.500;AN=2;BaseQRankSum=-0.674;ClippingRankSum=0.000;DP=48;ExcessHet=3.0103;FS=7.846;MLEAC=1;MLEAF=0.500;MQ=43.94;MQRankSum=0.000;QD=1.95;ReadPosRankSum=1.289;SOR=0.088	GT:AD:DP:GQ:PL	0/1:41,6:47:99:129,0,2076
3R	18211603	.	G	A	100.77	.	AC=1;AF=0.500;AN=2;BaseQRankSum=-0.350;ClippingRankSum=0.000;DP=47;ExcessHet=3.0103;FS=7.615;MLEAC=1;MLEAF=0.500;MQ=43.94;MQRankSum=0.000;QD=2.19;ReadPosRankSum=1.485;SOR=0.093	GT:AD:DP:GQ:PL	0/1:40,6:46:99:129,0,2076
```
