## Supplementary material for "The *Tofu* mutation restores female fertility to *Drosophila* with a null *BEAF* mutation": VCF file S2: fileS2_npnpdm6.raw.snps.indels.vcf (part 142 of 191)

```
3R	18211906	.	TG	T	37.73	.	AC=1;AF=0.500;AN=2;BaseQRankSum=-1.933;ClippingRankSum=0.000;DP=48;ExcessHet=3.0103;FS=1.544;MLEAC=1;MLEAF=0.500;MQ=43.86;MQRankSum=0.835;QD=0.80;ReadPosRankSum=0.510;SOR=1.150	GT:AD:DP:GQ:PL	0/1:39,8:47:75:75,0,1053
3R	18211997	.	G	C	33.77	.	AC=1;AF=0.500;AN=2;BaseQRankSum=-0.896;ClippingRankSum=0.000;DP=52;ExcessHet=3.0103;FS=0.000;MLEAC=1;MLEAF=0.500;MQ=43.96;MQRankSum=0.508;QD=0.65;ReadPosRankSum=-0.166;SOR=0.840	GT:AD:DP:GQ:PL	0/1:43,9:52:62:62,0,1032
3R	18212247	.	A	AC	361.73	.	AC=1;AF=0.500;AN=2;BaseQRankSum=-0.864;ClippingRankSum=0.000;DP=45;ExcessHet=3.0103;FS=1.319;MLEAC=1;MLEAF=0.500;MQ=43.87;MQRankSum=-1.574;QD=8.04;ReadPosRankSum=-0.051;SOR=0.982	GT:AD:DP:GQ:PL	0/1:33,12:45:99:399,0,1418
3R	18212248	.	T	TTAA	361.73	.	AC=1;AF=0.500;AN=2;BaseQRankSum=-1.144;ClippingRankSum=0.000;DP=47;ExcessHet=3.0103;FS=1.308;MLEAC=1;MLEAF=0.500;MQ=43.88;MQRankSum=-1.642;QD=7.70;ReadPosRankSum=0.171;SOR=0.984	GT:AD:DP:GQ:PL	0/1:35,12:47:99:399,0,1418
3R	18212249	.	G	C	370.77	.	AC=1;AF=0.500;AN=2;BaseQRankSum=-0.194;ClippingRankSum=0.000;DP=46;ExcessHet=3.0103;FS=1.297;MLEAC=1;MLEAF=0.500;MQ=43.87;MQRankSum=-1.608;QD=8.06;ReadPosRankSum=-0.075;SOR=1.022	GT:AD:DP:GQ:PL	0/1:34,12:46:99:399,0,1418
3R	18212255	.	ATTTGTATAT	A	297.73	.	AC=1;AF=0.500;AN=2;BaseQRankSum=-1.182;ClippingRankSum=0.000;DP=53;ExcessHet=3.0103;FS=0.000;MLEAC=1;MLEAF=0.500;MQ=43.89;MQRankSum=-1.972;QD=5.62;ReadPosRankSum=0.377;SOR=0.859	GT:AD:DP:GQ:PL	0/1:42,11:53:99:335,0,1963
3R	18212277	.	T	C	267.77	.	AC=1;AF=0.500;AN=2;BaseQRankSum=-1.761;ClippingRankSum=0.000;DP=51;ExcessHet=3.0103;FS=0.000;MLEAC=1;MLEAF=0.500;MQ=43.88;MQRankSum=-2.066;QD=5.25;ReadPosRankSum=-0.487;SOR=0.801	GT:AD:DP:GQ:PL	0/1:41,10:51:99:296,0,1885
3R	18212307	.	T	A	174.77	.	AC=1;AF=0.500;AN=2;BaseQRankSum=0.422;ClippingRankSum=0.000;DP=50;ExcessHet=3.0103;FS=5.835;MLEAC=1;MLEAF=0.500;MQ=43.92;MQRankSum=-3.235;QD=3.50;ReadPosRankSum=-1.284;SOR=1.863	GT:AD:DP:GQ:PL	0/1:42,8:50:99:203,0,1892
3R	18212321	.	A	T	190.77	.	AC=1;AF=0.500;AN=2;BaseQRankSum=-0.291;ClippingRankSum=0.000;DP=56;ExcessHet=3.0103;FS=7.772;MLEAC=1;MLEAF=0.500;MQ=43.93;MQRankSum=-3.227;QD=3.41;ReadPosRankSum=-1.496;SOR=2.022	GT:AD:DP:GQ:PL	0/1:47,9:56:99:219,0,1952
3R	18212399	.	C	G	282.77	.	AC=1;AF=0.500;AN=2;BaseQRankSum=-1.603;ClippingRankSum=0.000;DP=59;ExcessHet=3.0103;FS=0.000;MLEAC=1;MLEAF=0.500;MQ=43.93;MQRankSum=-2.949;QD=4.79;ReadPosRankSum=0.467;SOR=0.760	GT:AD:DP:GQ:PL	0/1:48,11:59:99:311,0,2019
3R	18212406	.	T	C	285.77	.	AC=1;AF=0.500;AN=2;BaseQRankSum=0.847;ClippingRankSum=0.000;DP=57;ExcessHet=3.0103;FS=0.000;MLEAC=1;MLEAF=0.500;MQ=43.93;MQRankSum=-2.886;QD=5.01;ReadPosRankSum=0.476;SOR=0.836	GT:AD:DP:GQ:PL	0/1:46,11:57:99:314,0,1981
3R	18212550	.	A	C	100.77	.	AC=1;AF=0.500;AN=2;BaseQRankSum=-1.397;ClippingRankSum=0.000;DP=47;ExcessHet=3.0103;FS=1.688;MLEAC=1;MLEAF=0.500;MQ=43.96;MQRankSum=-2.550;QD=2.14;ReadPosRankSum=0.884;SOR=1.132	GT:AD:DP:GQ:PL	0/1:41,6:47:99:129,0,1767
3R	18212553	.	T	A	100.77	.	AC=1;AF=0.500;AN=2;BaseQRankSum=-0.851;ClippingRankSum=0.000;DP=46;ExcessHet=3.0103;FS=1.652;MLEAC=1;MLEAF=0.500;MQ=43.96;MQRankSum=-2.517;QD=2.19;ReadPosRankSum=0.901;SOR=1.063	GT:AD:DP:GQ:PL	0/1:40,6:46:99:129,0,1767
3R	18212612	.	C	T	145.77	.	AC=1;AF=0.500;AN=2;BaseQRankSum=0.842;ClippingRankSum=0.000;DP=38;ExcessHet=3.0103;FS=4.322;MLEAC=1;MLEAF=0.500;MQ=43.95;MQRankSum=-2.237;QD=3.84;ReadPosRankSum=-1.682;SOR=2.093	GT:AD:DP:GQ:PL	0/1:32,6:38:99:174,0,1661
3R	18212636	.	A	C	36.77	.	AC=1;AF=0.500;AN=2;BaseQRankSum=-1.666;ClippingRankSum=0.000;DP=41;ExcessHet=3.0103;FS=8.619;MLEAC=1;MLEAF=0.500;MQ=43.86;MQRankSum=-2.914;QD=0.90;ReadPosRankSum=-0.179;SOR=3.202	GT:AD:DP:GQ:PL	0/1:36,5:41:65:65,0,1663
3R	18212684	.	A	G	302.77	.	AC=1;AF=0.500;AN=2;BaseQRankSum=-0.217;ClippingRankSum=0.000;DP=48;ExcessHet=3.0103;FS=3.118;MLEAC=1;MLEAF=0.500;MQ=43.88;MQRankSum=-1.813;QD=6.31;ReadPosRankSum=1.460;SOR=1.392	GT:AD:DP:GQ:PL	0/1:37,11:48:99:331,0,1576
3R	18212694	.	C	T	314.77	.	AC=1;AF=0.500;AN=2;BaseQRankSum=0.713;ClippingRankSum=0.000;DP=44;ExcessHet=3.0103;FS=3.239;MLEAC=1;MLEAF=0.500;MQ=43.91;MQRankSum=-0.892;QD=7.15;ReadPosRankSum=1.765;SOR=1.436	GT:AD:DP:GQ:PL	0/1:34,10:44:99:343,0,1464
3R	18212717	.	G	A	295.77	.	AC=1;AF=0.500;AN=2;BaseQRankSum=-0.605;ClippingRankSum=0.000;DP=41;ExcessHet=3.0103;FS=1.472;MLEAC=1;MLEAF=0.500;MQ=43.90;MQRankSum=-0.813;QD=7.21;ReadPosRankSum=1.200;SOR=1.154	GT:AD:DP:GQ:PL	0/1:31,10:41:99:324,0,1293
3R	18212722	.	C	T	304.77	.	AC=1;AF=0.500;AN=2;BaseQRankSum=3.443;ClippingRankSum=0.000;DP=38;ExcessHet=3.0103;FS=1.496;MLEAC=1;MLEAF=0.500;MQ=43.90;MQRankSum=-0.728;QD=8.02;ReadPosRankSum=0.632;SOR=1.206	GT:AD:DP:GQ:PL	0/1:28,10:38:99:333,0,1167
3R	18213182	.	G	A	89.77	.	AC=1;AF=0.500;AN=2;BaseQRankSum=1.157;ClippingRankSum=0.000;DP=48;ExcessHet=3.0103;FS=1.499;MLEAC=1;MLEAF=0.500;MQ=44.00;MQRankSum=0.000;QD=1.87;ReadPosRankSum=-1.529;SOR=0.422	GT:AD:DP:GQ:PL	0/1:39,9:48:99:118,0,948
3R	18213376	.	C	G	67.77	.	AC=1;AF=0.500;AN=2;BaseQRankSum=2.070;ClippingRankSum=0.000;DP=44;ExcessHet=3.0103;FS=0.000;MLEAC=1;MLEAF=0.500;MQ=44.00;MQRankSum=0.000;QD=1.54;ReadPosRankSum=0.540;SOR=0.905	GT:AD:DP:GQ:PL	0/1:36,8:44:96:96,0,817
3R	18213484	.	T	C	108.77	.	AC=1;AF=0.500;AN=2;BaseQRankSum=-2.623;ClippingRankSum=0.000;DP=45;ExcessHet=3.0103;FS=0.000;MLEAC=1;MLEAF=0.500;MQ=44.00;MQRankSum=0.000;QD=2.42;ReadPosRankSum=-0.456;SOR=0.882	GT:AD:DP:GQ:PL	0/1:35,10:45:99:137,0,825
3R	18213526	.	T	C	293.77	.	AC=1;AF=0.500;AN=2;BaseQRankSum=-1.371;ClippingRankSum=0.000;DP=50;ExcessHet=3.0103;FS=1.380;MLEAC=1;MLEAF=0.500;MQ=44.00;MQRankSum=0.000;QD=5.88;ReadPosRankSum=1.151;SOR=0.439	GT:AD:DP:GQ:PL	0/1:39,11:50:99:322,0,1552
3R	18213544	.	A	G	294.77	.	AC=1;AF=0.500;AN=2;BaseQRankSum=2.011;ClippingRankSum=0.000;DP=50;ExcessHet=3.0103;FS=0.000;MLEAC=1;MLEAF=0.500;MQ=44.00;MQRankSum=0.000;QD=5.90;ReadPosRankSum=1.116;SOR=0.693	GT:AD:DP:GQ:PL	0/1:40,10:50:99:323,0,1539
3R	18213610	.	C	T	106.77	.	AC=1;AF=0.500;AN=2;BaseQRankSum=3.066;ClippingRankSum=0.000;DP=51;ExcessHet=3.0103;FS=1.415;MLEAC=1;MLEAF=0.500;MQ=44.00;MQRankSum=0.000;QD=2.09;ReadPosRankSum=0.462;SOR=0.356	GT:AD:DP:GQ:PL	0/1:41,10:51:99:135,0,933
3R	18213742	.	A	C	116.77	.	AC=1;AF=0.500;AN=2;BaseQRankSum=-0.621;ClippingRankSum=0.000;DP=43;ExcessHet=3.0103;FS=3.253;MLEAC=1;MLEAF=0.500;MQ=44.00;MQRankSum=0.000;QD=2.72;ReadPosRankSum=-1.375;SOR=0.925	GT:AD:DP:GQ:PL	0/1:33,10:43:99:145,0,753
3R	18214641	.	T	C	139.77	.	AC=1;AF=0.500;AN=2;BaseQRankSum=-0.606;ClippingRankSum=0.000;DP=47;ExcessHet=3.0103;FS=1.610;MLEAC=1;MLEAF=0.500;MQ=39.15;MQRankSum=-0.220;QD=2.97;ReadPosRankSum=-0.494;SOR=0.809	GT:AD:DP:GQ:PL	0/1:40,7:47:99:168,0,2345
3R	18214646	.	CCATACCAT	C	162.73	.	AC=1;AF=0.500;AN=2;BaseQRankSum=0.460;ClippingRankSum=0.000;DP=52;ExcessHet=3.0103;FS=3.762;MLEAC=1;MLEAF=0.500;MQ=38.28;MQRankSum=0.055;QD=3.13;ReadPosRankSum=-0.487;SOR=0.667	GT:AD:DP:GQ:PL	0/1:45,7:52:99:200,0,2477
3R	18214657	.	A	AGTTT	211.73	.	AC=1;AF=0.500;AN=2;BaseQRankSum=2.214;ClippingRankSum=0.000;DP=52;ExcessHet=3.0103;FS=3.397;MLEAC=1;MLEAF=0.500;MQ=38.05;MQRankSum=-0.075;QD=4.07;ReadPosRankSum=-2.364;SOR=0.593	GT:AD:DP:GQ:PL	0/1:43,9:52:99:249,0,2354
3R	18217611	.	T	A	151.77	.	AC=1;AF=0.500;AN=2;BaseQRankSum=-0.528;ClippingRankSum=0.000;DP=65;ExcessHet=3.0103;FS=0.000;MLEAC=1;MLEAF=0.500;MQ=43.71;MQRankSum=0.844;QD=2.33;ReadPosRankSum=0.068;SOR=0.541	GT:AD:DP:GQ:PL	0/1:56,9:65:99:180,0,3456
3R	18217617	.	T	G	141.77	.	AC=1;AF=0.500;AN=2;BaseQRankSum=-0.838;ClippingRankSum=0.000;DP=62;ExcessHet=3.0103;FS=0.000;MLEAC=1;MLEAF=0.500;MQ=43.70;MQRankSum=0.814;QD=2.29;ReadPosRankSum=0.982;SOR=0.818	GT:AD:DP:GQ:PL	0/1:54,8:62:99:170,0,3393
3R	18217619	.	A	G	144.77	.	AC=1;AF=0.500;AN=2;BaseQRankSum=-0.647;ClippingRankSum=0.000;DP=62;ExcessHet=3.0103;FS=0.000;MLEAC=1;MLEAF=0.500;MQ=43.70;MQRankSum=0.814;QD=2.33;ReadPosRankSum=1.029;SOR=0.818	GT:AD:DP:GQ:PL	0/1:54,8:62:99:173,0,3366
3R	18219317	.	T	C	32.77	.	AC=1;AF=0.500;AN=2;BaseQRankSum=-0.181;ClippingRankSum=0.000;DP=25;ExcessHet=3.0103;FS=2.054;MLEAC=1;MLEAF=0.500;MQ=44.00;MQRankSum=0.000;QD=1.31;ReadPosRankSum=0.515;SOR=0.814	GT:AD:DP:GQ:PL	0/1:20,5:25:61:61,0,458
3R	18225991	.	T	C	373.77	.	AC=1;AF=0.500;AN=2;BaseQRankSum=2.182;ClippingRankSum=0.000;DP=64;ExcessHet=3.0103;FS=6.343;MLEAC=1;MLEAF=0.500;MQ=44.00;MQRankSum=0.000;QD=5.84;ReadPosRankSum=-0.667;SOR=1.226	GT:AD:DP:GQ:PL	0/1:50,14:64:99:402,0,3386
3R	18226005	.	A	C	352.77	.	AC=1;AF=0.500;AN=2;BaseQRankSum=-0.638;ClippingRankSum=0.000;DP=63;ExcessHet=3.0103;FS=1.205;MLEAC=1;MLEAF=0.500;MQ=44.00;MQRankSum=0.000;QD=5.60;ReadPosRankSum=-0.389;SOR=0.713	GT:AD:DP:GQ:PL	0/1:50,13:63:99:381,0,3564
3R	18226018	.	T	A	355.77	.	AC=1;AF=0.500;AN=2;BaseQRankSum=0.888;ClippingRankSum=0.000;DP=62;ExcessHet=3.0103;FS=1.195;MLEAC=1;MLEAF=0.500;MQ=44.00;MQRankSum=0.000;QD=5.74;ReadPosRankSum=-1.081;SOR=0.740	GT:AD:DP:GQ:PL	0/1:49,13:62:99:384,0,3445
3R	18226082	.	A	G	255.77	.	AC=1;AF=0.500;AN=2;BaseQRankSum=1.640;ClippingRankSum=0.000;DP=55;ExcessHet=3.0103;FS=0.000;MLEAC=1;MLEAF=0.500;MQ=44.00;MQRankSum=0.000;QD=4.65;ReadPosRankSum=-0.202;SOR=0.515	GT:AD:DP:GQ:PL	0/1:44,11:55:99:284,0,1789
3R	18226104	.	C	G	246.77	.	AC=1;AF=0.500;AN=2;BaseQRankSum=0.111;ClippingRankSum=0.000;DP=57;ExcessHet=3.0103;FS=0.000;MLEAC=1;MLEAF=0.500;MQ=44.00;MQRankSum=0.000;QD=4.33;ReadPosRankSum=-0.441;SOR=0.833	GT:AD:DP:GQ:PL	0/1:47,10:57:99:275,0,1964
3R	18226123	.	A	G	165.77	.	AC=1;AF=0.500;AN=2;BaseQRankSum=1.477;ClippingRankSum=0.000;DP=54;ExcessHet=3.0103;FS=0.000;MLEAC=1;MLEAF=0.500;MQ=44.00;MQRankSum=0.000;QD=3.07;ReadPosRankSum=-0.341;SOR=0.473	GT:AD:DP:GQ:PL	0/1:46,8:54:99:194,0,1869
3R	18226170	.	TGC	T	213.73	.	AC=1;AF=0.500;AN=2;BaseQRankSum=-0.347;ClippingRankSum=0.000;DP=65;ExcessHet=3.0103;FS=2.920;MLEAC=1;MLEAF=0.500;MQ=44.00;MQRankSum=0.000;QD=3.29;ReadPosRankSum=-0.472;SOR=1.019	GT:AD:DP:GQ:PL	0/1:55,10:65:99:251,0,2321
3R	18226174	.	GCATCTA	G	213.73	.	AC=1;AF=0.500;AN=2;BaseQRankSum=0.000;ClippingRankSum=0.000;DP=66;ExcessHet=3.0103;FS=2.966;MLEAC=1;MLEAF=0.500;MQ=44.00;MQRankSum=0.000;QD=3.24;SOR=1.000	GT:AD:DP:GQ:PL	0/1:56,10:66:99:251,0,2321
3R	18226230	.	C	A	102.77	.	AC=1;AF=0.500;AN=2;BaseQRankSum=2.045;ClippingRankSum=0.000;DP=64;ExcessHet=3.0103;FS=4.548;MLEAC=1;MLEAF=0.500;MQ=44.00;MQRankSum=0.000;QD=1.61;ReadPosRankSum=-0.568;SOR=1.445	GT:AD:DP:GQ:PL	0/1:52,12:64:99:131,0,1184
3R	18226301	.	A	T	387.77	.	AC=1;AF=0.500;AN=2;BaseQRankSum=0.248;ClippingRankSum=0.000;DP=68;ExcessHet=3.0103;FS=4.440;MLEAC=1;MLEAF=0.500;MQ=44.00;MQRankSum=0.000;QD=5.70;ReadPosRankSum=-0.484;SOR=1.445	GT:AD:DP:GQ:PL	0/1:55,13:68:99:416,0,2345
3R	18226304	.	A	G	387.77	.	AC=1;AF=0.500;AN=2;BaseQRankSum=-1.179;ClippingRankSum=0.000;DP=70;ExcessHet=3.0103;FS=4.369;MLEAC=1;MLEAF=0.500;MQ=44.00;MQRankSum=0.000;QD=5.54;ReadPosRankSum=-0.911;SOR=1.541	GT:AD:DP:GQ:PL	0/1:56,14:70:99:416,0,2345
3R	18226310	.	C	G	336.77	.	AC=1;AF=0.500;AN=2;BaseQRankSum=-0.624;ClippingRankSum=0.000;DP=72;ExcessHet=3.0103;FS=4.308;MLEAC=1;MLEAF=0.500;MQ=44.00;MQRankSum=0.000;QD=4.68;ReadPosRankSum=-0.095;SOR=1.356	GT:AD:DP:GQ:PL	0/1:59,13:72:99:365,0,2431
3R	18226673	.	C	G	32.77	.	AC=1;AF=0.500;AN=2;BaseQRankSum=1.153;ClippingRankSum=0.000;DP=34;ExcessHet=3.0103;FS=1.725;MLEAC=1;MLEAF=0.500;MQ=44.00;MQRankSum=0.000;QD=0.96;ReadPosRankSum=-2.090;SOR=1.140	GT:AD:DP:GQ:PL	0/1:28,6:34:61:61,0,630
3R	18226984	.	T	A	191.77	.	AC=1;AF=0.500;AN=2;BaseQRankSum=0.863;ClippingRankSum=0.000;DP=37;ExcessHet=3.0103;FS=1.594;MLEAC=1;MLEAF=0.500;MQ=44.00;MQRankSum=0.000;QD=5.18;ReadPosRankSum=0.360;SOR=1.141	GT:AD:DP:GQ:PL	0/1:29,8:37:99:220,0,1411
3R	18226986	.	C	G	191.77	.	AC=1;AF=0.500;AN=2;BaseQRankSum=-0.671;ClippingRankSum=0.000;DP=38;ExcessHet=3.0103;FS=1.569;MLEAC=1;MLEAF=0.500;MQ=44.00;MQRankSum=0.000;QD=5.05;ReadPosRankSum=1.928;SOR=1.179	GT:AD:DP:GQ:PL	0/1:30,8:38:99:220,0,1411
3R	18227668	.	A	T	122.77	.	AC=1;AF=0.500;AN=2;BaseQRankSum=-0.741;ClippingRankSum=0.000;DP=50;ExcessHet=3.0103;FS=0.000;MLEAC=1;MLEAF=0.500;MQ=44.00;MQRankSum=0.000;QD=2.46;ReadPosRankSum=0.427;SOR=0.701	GT:AD:DP:GQ:PL	0/1:39,11:50:99:151,0,939
3R	18230602	.	A	G	34.77	.	AC=1;AF=0.500;AN=2;BaseQRankSum=-1.388;ClippingRankSum=0.000;DP=52;ExcessHet=3.0103;FS=1.551;MLEAC=1;MLEAF=0.500;MQ=43.94;MQRankSum=0.480;QD=0.67;ReadPosRankSum=0.146;SOR=0.346	GT:AD:DP:GQ:PL	0/1:44,8:52:63:63,0,1041
3R	18230628	.	T	C	106.77	.	AC=1;AF=0.500;AN=2;BaseQRankSum=-1.313;ClippingRankSum=0.000;DP=44;ExcessHet=3.0103;FS=0.000;MLEAC=1;MLEAF=0.500;MQ=43.89;MQRankSum=0.563;QD=2.43;ReadPosRankSum=2.040;SOR=0.547	GT:AD:DP:GQ:PL	0/1:39,5:44:99:135,0,1607
3R	18230629	.	A	T	148.77	.	AC=1;AF=0.500;AN=2;BaseQRankSum=0.912;ClippingRankSum=0.000;DP=45;ExcessHet=3.0103;FS=0.000;MLEAC=1;MLEAF=0.500;MQ=43.89;MQRankSum=0.608;QD=3.31;ReadPosRankSum=1.142;SOR=0.760	GT:AD:DP:GQ:PL	0/1:39,6:45:99:177,0,1604
3R	18230637	.	T	G	190.77	.	AC=1;AF=0.500;AN=2;BaseQRankSum=1.107;ClippingRankSum=0.000;DP=47;ExcessHet=3.0103;FS=1.600;MLEAC=1;MLEAF=0.500;MQ=43.90;MQRankSum=0.688;QD=4.06;ReadPosRankSum=-0.486;SOR=1.172	GT:AD:DP:GQ:PL	0/1:39,8:47:99:219,0,1602
3R	18230638	.	A	G	190.77	.	AC=1;AF=0.500;AN=2;BaseQRankSum=-1.735;ClippingRankSum=0.000;DP=46;ExcessHet=3.0103;FS=1.608;MLEAC=1;MLEAF=0.500;MQ=43.89;MQRankSum=0.697;QD=4.15;ReadPosRankSum=-0.600;SOR=1.230	GT:AD:DP:GQ:PL	0/1:38,8:46:99:219,0,1602
3R	18230665	.	T	G	312.77	.	AC=1;AF=0.500;AN=2;BaseQRankSum=-1.716;ClippingRankSum=0.000;DP=50;ExcessHet=3.0103;FS=5.545;MLEAC=1;MLEAF=0.500;MQ=43.90;MQRankSum=0.750;QD=6.26;ReadPosRankSum=-0.461;SOR=1.966	GT:AD:DP:GQ:PL	0/1:40,10:50:99:341,0,1629
3R	18230667	.	A	G	309.77	.	AC=1;AF=0.500;AN=2;BaseQRankSum=-1.261;ClippingRankSum=0.000;DP=50;ExcessHet=3.0103;FS=7.878;MLEAC=1;MLEAF=0.500;MQ=43.90;MQRankSum=0.793;QD=6.20;ReadPosRankSum=-0.855;SOR=2.229	GT:AD:DP:GQ:PL	0/1:39,11:50:99:338,0,1655
3R	18230674	.	T	G	316.77	.	AC=1;AF=0.500;AN=2;BaseQRankSum=-2.313;ClippingRankSum=0.000;DP=50;ExcessHet=3.0103;FS=5.427;MLEAC=1;MLEAF=0.500;MQ=43.90;MQRankSum=0.793;QD=6.34;ReadPosRankSum=-0.457;SOR=1.883	GT:AD:DP:GQ:PL	0/1:39,11:50:99:345,0,1567
3R	18230725	.	C	G	190.77	.	AC=1;AF=0.500;AN=2;BaseQRankSum=-0.413;ClippingRankSum=0.000;DP=52;ExcessHet=3.0103;FS=6.798;MLEAC=1;MLEAF=0.500;MQ=43.91;MQRankSum=0.898;QD=3.67;ReadPosRankSum=0.717;SOR=1.778	GT:AD:DP:GQ:PL	0/1:38,14:52:99:219,0,889
3R	18230757	.	G	A	177.77	.	AC=1;AF=0.500;AN=2;BaseQRankSum=-2.336;ClippingRankSum=0.000;DP=52;ExcessHet=3.0103;FS=4.636;MLEAC=1;MLEAF=0.500;MQ=43.96;MQRankSum=0.650;QD=3.42;ReadPosRankSum=1.236;SOR=1.602	GT:AD:DP:GQ:PL	0/1:38,14:52:99:206,0,914
3R	18231360	.	G	C	88.77	.	AC=1;AF=0.500;AN=2;BaseQRankSum=-0.807;ClippingRankSum=0.000;DP=71;ExcessHet=3.0103;FS=0.000;MLEAC=1;MLEAF=0.500;MQ=44.00;MQRankSum=0.000;QD=1.27;ReadPosRankSum=0.608;SOR=0.523	GT:AD:DP:GQ:PL	0/1:58,12:70:99:117,0,1382
3R	18231375	.	C	T	84.77	.	AC=1;AF=0.500;AN=2;BaseQRankSum=0.959;ClippingRankSum=0.000;DP=66;ExcessHet=3.0103;FS=0.000;MLEAC=1;MLEAF=0.500;MQ=44.00;MQRankSum=0.000;QD=1.30;ReadPosRankSum=-1.173;SOR=0.569	GT:AD:DP:GQ:PL	0/1:54,11:65:99:113,0,1244
3R	18231556	.	C	T	78.77	.	AC=1;AF=0.500;AN=2;BaseQRankSum=0.602;ClippingRankSum=0.000;DP=68;ExcessHet=3.0103;FS=21.369;MLEAC=1;MLEAF=0.500;MQ=44.00;MQRankSum=0.000;QD=1.16;ReadPosRankSum=0.617;SOR=3.433	GT:AD:DP:GQ:PL	0/1:57,11:68:99:107,0,1379
3R	18231599	.	T	C	60.77	.	AC=1;AF=0.500;AN=2;BaseQRankSum=-0.983;ClippingRankSum=0.000;DP=65;ExcessHet=3.0103;FS=3.079;MLEAC=1;MLEAF=0.500;MQ=44.00;MQRankSum=0.000;QD=0.95;ReadPosRankSum=0.269;SOR=1.387	GT:AD:DP:GQ:PL	0/1:54,10:64:89:89,0,1349
3R	18232054	.	A	G	140.77	.	AC=1;AF=0.500;AN=2;BaseQRankSum=-0.118;ClippingRankSum=0.000;DP=72;ExcessHet=3.0103;FS=0.000;MLEAC=1;MLEAF=0.500;MQ=44.00;MQRankSum=0.000;QD=1.96;ReadPosRankSum=1.697;SOR=0.546	GT:AD:DP:GQ:PL	0/1:63,9:72:99:169,0,2510
3R	18232064	.	A	T	179.77	.	AC=1;AF=0.500;AN=2;BaseQRankSum=0.081;ClippingRankSum=0.000;DP=69;ExcessHet=3.0103;FS=1.356;MLEAC=1;MLEAF=0.500;MQ=44.00;MQRankSum=0.000;QD=2.61;ReadPosRankSum=-0.572;SOR=0.394	GT:AD:DP:GQ:PL	0/1:59,10:69:99:208,0,2371
3R	18232083	.	A	T	150.77	.	AC=1;AF=0.500;AN=2;BaseQRankSum=-0.746;ClippingRankSum=0.000;DP=75;ExcessHet=3.0103;FS=3.020;MLEAC=1;MLEAF=0.500;MQ=44.00;MQRankSum=0.000;QD=2.01;ReadPosRankSum=0.554;SOR=1.230	GT:AD:DP:GQ:PL	0/1:66,9:75:99:179,0,2664
3R	18232092	.	G	A	184.77	.	AC=1;AF=0.500;AN=2;BaseQRankSum=0.111;ClippingRankSum=0.000;DP=72;ExcessHet=3.0103;FS=1.310;MLEAC=1;MLEAF=0.500;MQ=44.00;MQRankSum=0.000;QD=2.57;ReadPosRankSum=-0.876;SOR=1.004	GT:AD:DP:GQ:PL	0/1:62,10:72:99:213,0,2545
3R	18232132	.	G	A	188.77	.	AC=1;AF=0.500;AN=2;BaseQRankSum=-1.233;ClippingRankSum=0.000;DP=66;ExcessHet=3.0103;FS=3.077;MLEAC=1;MLEAF=0.500;MQ=43.97;MQRankSum=-2.324;QD=2.86;ReadPosRankSum=-0.778;SOR=0.930	GT:AD:DP:GQ:PL	0/1:56,10:66:99:217,0,2321
3R	18232137	.	G	A	129.77	.	AC=1;AF=0.500;AN=2;BaseQRankSum=-2.148;ClippingRankSum=0.000;DP=67;ExcessHet=3.0103;FS=3.457;MLEAC=1;MLEAF=0.500;MQ=43.97;MQRankSum=-2.670;QD=1.94;ReadPosRankSum=1.045;SOR=1.030	GT:AD:DP:GQ:PL	0/1:59,8:67:99:158,0,2453
3R	18232139	.	G	A	126.77	.	AC=1;AF=0.500;AN=2;BaseQRankSum=1.846;ClippingRankSum=0.000;DP=67;ExcessHet=3.0103;FS=3.457;MLEAC=1;MLEAF=0.500;MQ=43.97;MQRankSum=-2.670;QD=1.89;ReadPosRankSum=1.248;SOR=1.030	GT:AD:DP:GQ:PL	0/1:59,8:67:99:155,0,2478
3R	18232146	.	A	T	123.77	.	AC=1;AF=0.500;AN=2;BaseQRankSum=1.166;ClippingRankSum=0.000;DP=69;ExcessHet=3.0103;FS=3.445;MLEAC=1;MLEAF=0.500;MQ=43.97;MQRankSum=-2.716;QD=1.79;ReadPosRankSum=1.659;SOR=1.034	GT:AD:DP:GQ:PL	0/1:61,8:69:99:152,0,2513
3R	18232162	.	A	T	144.77	.	AC=1;AF=0.500;AN=2;BaseQRankSum=1.943;ClippingRankSum=0.000;DP=62;ExcessHet=3.0103;FS=3.472;MLEAC=1;MLEAF=0.500;MQ=43.97;MQRankSum=-2.550;QD=2.33;ReadPosRankSum=2.059;SOR=1.034	GT:AD:DP:GQ:PL	0/1:54,8:62:99:173,0,2212
3R	18232168	.	A	T	167.77	.	AC=1;AF=0.500;AN=2;BaseQRankSum=0.442;ClippingRankSum=0.000;DP=64;ExcessHet=3.0103;FS=5.545;MLEAC=1;MLEAF=0.500;MQ=43.97;MQRankSum=-2.427;QD=2.62;ReadPosRankSum=1.458;SOR=1.279	GT:AD:DP:GQ:PL	0/1:55,9:64:99:196,0,2235
3R	18232180	.	A	C	69.77	.	AC=1;AF=0.500;AN=2;BaseQRankSum=1.757;ClippingRankSum=0.000;DP=63;ExcessHet=3.0103;FS=7.643;MLEAC=1;MLEAF=0.500;MQ=43.97;MQRankSum=-2.259;QD=1.11;ReadPosRankSum=0.555;SOR=1.526	GT:AD:DP:GQ:PL	0/1:53,10:63:98:98,0,1263
3R	18232215	.	A	C	45.77	.	AC=1;AF=0.500;AN=2;BaseQRankSum=-0.577;ClippingRankSum=0.000;DP=69;ExcessHet=3.0103;FS=1.278;MLEAC=1;MLEAF=0.500;MQ=43.89;MQRankSum=-4.013;QD=0.66;ReadPosRankSum=-0.550;SOR=0.998	GT:AD:DP:GQ:PL	0/1:58,11:69:74:74,0,1357
3R	18233508	.	T	A	128.77	.	AC=1;AF=0.500;AN=2;BaseQRankSum=2.114;ClippingRankSum=0.000;DP=50;ExcessHet=3.0103;FS=3.574;MLEAC=1;MLEAF=0.500;MQ=43.80;MQRankSum=-5.321;QD=2.58;ReadPosRankSum=-1.905;SOR=1.712	GT:AD:DP:GQ:PL	0/1:42,8:50:99:157,0,1710
3R	18233521	.	T	C	180.77	.	AC=1;AF=0.500;AN=2;BaseQRankSum=-0.491;ClippingRankSum=0.000;DP=50;ExcessHet=3.0103;FS=0.000;MLEAC=1;MLEAF=0.500;MQ=43.73;MQRankSum=-6.449;QD=3.62;ReadPosRankSum=-0.967;SOR=0.941	GT:AD:DP:GQ:PL	0/1:42,8:50:99:209,0,1739
3R	18233524	.	A	G	180.77	.	AC=1;AF=0.500;AN=2;BaseQRankSum=1.123;ClippingRankSum=0.000;DP=49;ExcessHet=3.0103;FS=0.000;MLEAC=1;MLEAF=0.500;MQ=43.72;MQRankSum=-6.381;QD=3.69;ReadPosRankSum=-0.812;SOR=0.880	GT:AD:DP:GQ:PL	0/1:41,8:49:99:209,0,1739
3R	18233532	.	C	G	258.77	.	AC=1;AF=0.500;AN=2;BaseQRankSum=2.146;ClippingRankSum=0.000;DP=53;ExcessHet=3.0103;FS=0.000;MLEAC=1;MLEAF=0.500;MQ=43.65;MQRankSum=-6.734;QD=4.88;ReadPosRankSum=-0.682;SOR=0.544	GT:AD:DP:GQ:PL	0/1:43,10:53:99:287,0,1817
3R	18233542	.	A	G	297.77	.	AC=1;AF=0.500;AN=2;BaseQRankSum=-0.540;ClippingRankSum=0.000;DP=54;ExcessHet=3.0103;FS=0.000;MLEAC=1;MLEAF=0.500;MQ=43.62;MQRankSum=-6.833;QD=5.51;ReadPosRankSum=-0.333;SOR=0.665	GT:AD:DP:GQ:PL	0/1:43,11:54:99:326,0,1856
3R	18233560	.	GC	G	312.73	.	AC=1;AF=0.500;AN=2;BaseQRankSum=2.404;ClippingRankSum=0.000;DP=62;ExcessHet=3.0103;FS=0.000;MLEAC=1;MLEAF=0.500;MQ=43.64;MQRankSum=-7.379;QD=5.04;ReadPosRankSum=0.900;SOR=0.751	GT:AD:DP:GQ:PL	0/1:50,12:62:99:350,0,2105
3R	18233573	.	C	T	372.77	.	AC=1;AF=0.500;AN=2;BaseQRankSum=1.637;ClippingRankSum=0.000;DP=59;ExcessHet=3.0103;FS=0.000;MLEAC=1;MLEAF=0.500;MQ=43.62;MQRankSum=-7.189;QD=6.32;ReadPosRankSum=1.196;SOR=0.693	GT:AD:DP:GQ:PL	0/1:47,12:59:99:401,0,1976
3R	18233575	.	T	TTTAACAAC	408.73	.	AC=1;AF=0.500;AN=2;BaseQRankSum=1.578;ClippingRankSum=0.000;DP=60;ExcessHet=3.0103;FS=0.000;MLEAC=1;MLEAF=0.500;MQ=43.62;MQRankSum=-6.895;QD=6.81;ReadPosRankSum=0.853;SOR=0.818	GT:AD:DP:GQ:PL	0/1:47,13:60:99:446,0,1931
3R	18233599	.	G	A	442.77	.	AC=1;AF=0.500;AN=2;BaseQRankSum=2.363;ClippingRankSum=0.000;DP=65;ExcessHet=3.0103;FS=1.117;MLEAC=1;MLEAF=0.500;MQ=43.65;MQRankSum=-6.298;QD=6.81;ReadPosRankSum=0.389;SOR=0.455	GT:AD:DP:GQ:PL	0/1:49,16:65:99:471,0,1879
3R	18233653	.	T	A	225.77	.	AC=1;AF=0.500;AN=2;BaseQRankSum=-1.198;ClippingRankSum=0.000;DP=63;ExcessHet=3.0103;FS=1.098;MLEAC=1;MLEAF=0.500;MQ=43.77;MQRankSum=-4.753;QD=3.58;ReadPosRankSum=-0.103;SOR=0.509	GT:AD:DP:GQ:PL	0/1:47,16:63:99:254,0,1118
3R	18233693	.	C	A	360.77	.	AC=1;AF=0.500;AN=2;BaseQRankSum=-0.371;ClippingRankSum=0.000;DP=64;ExcessHet=3.0103;FS=2.847;MLEAC=1;MLEAF=0.500;MQ=43.91;MQRankSum=-3.464;QD=5.64;ReadPosRankSum=0.985;SOR=0.297	GT:AD:DP:GQ:PL	0/1:51,13:64:99:389,0,2069
3R	18233697	.	T	A	363.77	.	AC=1;AF=0.500;AN=2;BaseQRankSum=0.343;ClippingRankSum=0.000;DP=64;ExcessHet=3.0103;FS=2.757;MLEAC=1;MLEAF=0.500;MQ=43.91;MQRankSum=-3.464;QD=5.68;ReadPosRankSum=0.961;SOR=0.342	GT:AD:DP:GQ:PL	0/1:51,13:64:99:392,0,2059
3R	18233772	.	C	A	30.77	.	AC=1;AF=0.500;AN=2;BaseQRankSum=-0.297;ClippingRankSum=0.000;DP=45;ExcessHet=3.0103;FS=3.751;MLEAC=1;MLEAF=0.500;MQ=43.87;MQRankSum=-4.094;QD=0.68;ReadPosRankSum=0.560;SOR=1.609	GT:AD:DP:GQ:PL	0/1:38,7:45:59:59,0,930
3R	18233868	.	T	C	315.77	.	AC=1;AF=0.500;AN=2;BaseQRankSum=-1.885;ClippingRankSum=0.000;DP=50;ExcessHet=3.0103;FS=10.368;MLEAC=1;MLEAF=0.500;MQ=43.88;MQRankSum=-3.302;QD=6.32;ReadPosRankSum=0.181;SOR=2.405	GT:AD:DP:GQ:PL	0/1:39,11:50:99:344,0,1674
3R	18233869	.	C	T	315.77	.	AC=1;AF=0.500;AN=2;BaseQRankSum=1.743;ClippingRankSum=0.000;DP=50;ExcessHet=3.0103;FS=10.368;MLEAC=1;MLEAF=0.500;MQ=43.88;MQRankSum=-3.302;QD=6.32;ReadPosRankSum=0.142;SOR=2.405	GT:AD:DP:GQ:PL	0/1:39,11:50:99:344,0,1674
3R	18233881	.	C	T	135.77	.	AC=1;AF=0.500;AN=2;BaseQRankSum=1.414;ClippingRankSum=0.000;DP=48;ExcessHet=3.0103;FS=7.678;MLEAC=1;MLEAF=0.500;MQ=43.88;MQRankSum=-3.217;QD=2.83;ReadPosRankSum=0.190;SOR=2.033	GT:AD:DP:GQ:PL	0/1:37,11:48:99:164,0,850
3R	18234682	.	A	ATGTCCATG	201.73	.	AC=1;AF=0.500;AN=2;BaseQRankSum=-1.667;ClippingRankSum=0.000;DP=39;ExcessHet=3.0103;FS=4.585;MLEAC=1;MLEAF=0.500;MQ=43.90;MQRankSum=-3.572;QD=5.45;ReadPosRankSum=-0.089;SOR=1.981	GT:AD:DP:GQ:PL	0/1:32,5:37:99:239,0,1834
3R	18235082	.	C	T	193.77	.	AC=1;AF=0.500;AN=2;BaseQRankSum=0.973;ClippingRankSum=0.000;DP=46;ExcessHet=3.0103;FS=0.000;MLEAC=1;MLEAF=0.500;MQ=44.00;MQRankSum=0.000;QD=4.21;ReadPosRankSum=2.029;SOR=0.772	GT:AD:DP:GQ:PL	0/1:33,13:46:99:222,0,727
3R	18235285	.	T	TC	123.73	.	AC=1;AF=0.500;AN=2;BaseQRankSum=0.128;ClippingRankSum=0.000;DP=46;ExcessHet=3.0103;FS=10.801;MLEAC=1;MLEAF=0.500;MQ=43.96;MQRankSum=0.484;QD=2.69;ReadPosRankSum=1.837;SOR=1.439	GT:AD:DP:GQ:PL	0/1:39,7:46:99:161,0,1684
3R	18235360	.	C	G	312.77	.	AC=1;AF=0.500;AN=2;BaseQRankSum=0.332;ClippingRankSum=0.000;DP=65;ExcessHet=3.0103;FS=6.910;MLEAC=1;MLEAF=0.500;MQ=43.97;MQRankSum=0.515;QD=4.81;ReadPosRankSum=-1.844;SOR=1.345	GT:AD:DP:GQ:PL	0/1:53,12:65:99:341,0,2234
3R	18235364	.	T	C	335.77	.	AC=1;AF=0.500;AN=2;BaseQRankSum=-2.394;ClippingRankSum=0.000;DP=65;ExcessHet=3.0103;FS=7.021;MLEAC=1;MLEAF=0.500;MQ=43.97;MQRankSum=0.515;QD=5.17;ReadPosRankSum=-1.785;SOR=1.324	GT:AD:DP:GQ:PL	0/1:53,12:65:99:364,0,2258
3R	18235371	.	A	C	335.77	.	AC=1;AF=0.500;AN=2;BaseQRankSum=-1.244;ClippingRankSum=0.000;DP=68;ExcessHet=3.0103;FS=6.628;MLEAC=1;MLEAF=0.500;MQ=43.97;MQRankSum=0.524;QD=4.94;ReadPosRankSum=-1.760;SOR=0.996	GT:AD:DP:GQ:PL	0/1:55,13:68:99:364,0,2257
3R	18235474	.	A	G	61.77	.	AC=1;AF=0.500;AN=2;BaseQRankSum=-2.236;ClippingRankSum=0.000;DP=56;ExcessHet=3.0103;FS=0.000;MLEAC=1;MLEAF=0.500;MQ=44.00;MQRankSum=0.000;QD=1.14;ReadPosRankSum=-1.203;SOR=0.593	GT:AD:DP:GQ:PL	0/1:44,10:54:90:90,0,1054
3R	18235514	.	G	A	125.77	.	AC=1;AF=0.500;AN=2;BaseQRankSum=0.563;ClippingRankSum=0.000;DP=66;ExcessHet=3.0103;FS=0.000;MLEAC=1;MLEAF=0.500;MQ=44.00;MQRankSum=0.000;QD=1.93;ReadPosRankSum=-1.165;SOR=0.582	GT:AD:DP:GQ:PL	0/1:53,12:65:99:154,0,1183
3R	18235785	.	G	T	227.77	.	AC=1;AF=0.500;AN=2;BaseQRankSum=1.471;ClippingRankSum=0.000;DP=59;ExcessHet=3.0103;FS=3.064;MLEAC=1;MLEAF=0.500;MQ=43.97;MQRankSum=0.497;QD=3.86;ReadPosRankSum=-1.881;SOR=1.308	GT:AD:DP:GQ:PL	0/1:49,10:59:99:256,0,2192
3R	18235807	.	CG	C	264.73	.	AC=1;AF=0.500;AN=2;BaseQRankSum=0.890;ClippingRankSum=0.000;DP=56;ExcessHet=3.0103;FS=2.987;MLEAC=1;MLEAF=0.500;MQ=43.97;MQRankSum=0.539;QD=4.73;ReadPosRankSum=-0.444;SOR=1.204	GT:AD:DP:GQ:PL	0/1:45,11:56:99:302,0,2164
3R	18235844	.	G	A	126.77	.	AC=1;AF=0.500;AN=2;BaseQRankSum=-0.264;ClippingRankSum=0.000;DP=49;ExcessHet=3.0103;FS=5.189;MLEAC=1;MLEAF=0.500;MQ=43.92;MQRankSum=0.587;QD=2.59;ReadPosRankSum=1.298;SOR=1.802	GT:AD:DP:GQ:PL	0/1:38,11:49:99:155,0,909
3R	18236034	.	A	G	1249.77	.	AC=2;AF=1.00;AN=2;DP=47;ExcessHet=3.0103;FS=0.000;MLEAC=2;MLEAF=1.00;MQ=43.80;QD=26.59;SOR=0.919	GT:AD:DP:GQ:PL	1/1:0,47:47:99:1278,140,0
3R	18236836	.	GAGC	G	107.73	.	AC=1;AF=0.500;AN=2;BaseQRankSum=-0.208;ClippingRankSum=0.000;DP=39;ExcessHet=3.0103;FS=6.941;MLEAC=1;MLEAF=0.500;MQ=43.02;MQRankSum=0.096;QD=3.17;ReadPosRankSum=-1.923;SOR=1.136	GT:AD:DP:GQ:PL	0/1:28,6:34:99:145,0,1045
3R	18236994	.	C	T	56.77	.	AC=1;AF=0.500;AN=2;BaseQRankSum=1.127;ClippingRankSum=0.000;DP=36;ExcessHet=3.0103;FS=6.982;MLEAC=1;MLEAF=0.500;MQ=43.89;MQRankSum=0.561;QD=1.58;ReadPosRankSum=-0.999;SOR=2.465	GT:AD:DP:GQ:PL	0/1:29,7:36:85:85,0,673
3R	18237189	.	T	C	32.77	.	AC=1;AF=0.500;AN=2;BaseQRankSum=-2.267;ClippingRankSum=0.000;DP=35;ExcessHet=3.0103;FS=4.212;MLEAC=1;MLEAF=0.500;MQ=43.46;MQRankSum=-2.043;QD=0.99;ReadPosRankSum=1.006;SOR=1.702	GT:AD:DP:GQ:PL	0/1:27,6:33:61:61,0,673
3R	18237228	.	A	G	55.77	.	AC=1;AF=0.500;AN=2;BaseQRankSum=-1.762;ClippingRankSum=0.000;DP=30;ExcessHet=3.0103;FS=1.773;MLEAC=1;MLEAF=0.500;MQ=43.93;MQRankSum=0.000;QD=1.92;ReadPosRankSum=-0.332;SOR=0.330	GT:AD:DP:GQ:PL	0/1:22,7:29:84:84,0,539
3R	18237322	.	G	A	74.77	.	AC=1;AF=0.500;AN=2;BaseQRankSum=2.168;ClippingRankSum=0.000;DP=42;ExcessHet=3.0103;FS=0.000;MLEAC=1;MLEAF=0.500;MQ=44.00;MQRankSum=0.000;QD=1.78;ReadPosRankSum=-0.391;SOR=0.588	GT:AD:DP:GQ:PL	0/1:34,8:42:99:103,0,764
3R	18237604	.	A	C	51.77	.	AC=1;AF=0.500;AN=2;BaseQRankSum=-1.303;ClippingRankSum=0.000;DP=47;ExcessHet=3.0103;FS=1.526;MLEAC=1;MLEAF=0.500;MQ=43.96;MQRankSum=-2.122;QD=1.13;ReadPosRankSum=1.308;SOR=0.420	GT:AD:DP:GQ:PL	0/1:38,8:46:80:80,0,902
3R	18237610	.	G	GAGT	144.73	.	AC=1;AF=0.500;AN=2;BaseQRankSum=0.471;ClippingRankSum=0.000;DP=47;ExcessHet=3.0103;FS=1.794;MLEAC=1;MLEAF=0.500;MQ=43.96;MQRankSum=-2.237;QD=3.29;ReadPosRankSum=1.364;SOR=0.269	GT:AD:DP:GQ:PL	0/1:37,7:44:99:182,0,1582
3R	18237632	.	G	T	348.77	.	AC=1;AF=0.500;AN=2;BaseQRankSum=1.582;ClippingRankSum=0.000;DP=51;ExcessHet=3.0103;FS=7.498;MLEAC=1;MLEAF=0.500;MQ=43.92;MQRankSum=-2.542;QD=6.84;ReadPosRankSum=-2.544;SOR=0.716	GT:AD:DP:GQ:PL	0/1:39,12:51:99:377,0,2239
3R	18237634	.	T	C	348.77	.	AC=1;AF=0.500;AN=2;BaseQRankSum=-2.261;ClippingRankSum=0.000;DP=53;ExcessHet=3.0103;FS=7.372;MLEAC=1;MLEAF=0.500;MQ=43.93;MQRankSum=-2.607;QD=6.58;ReadPosRankSum=-2.319;SOR=0.725	GT:AD:DP:GQ:PL	0/1:41,12:53:99:377,0,2239
3R	18237636	.	C	T	351.77	.	AC=1;AF=0.500;AN=2;BaseQRankSum=-0.024;ClippingRankSum=0.000;DP=52;ExcessHet=3.0103;FS=10.223;MLEAC=1;MLEAF=0.500;MQ=43.92;MQRankSum=-2.724;QD=6.76;ReadPosRankSum=-1.952;SOR=1.046	GT:AD:DP:GQ:PL	0/1:41,11:52:99:380,0,2210
3R	18237695	.	G	A	132.77	.	AC=1;AF=0.500;AN=2;BaseQRankSum=0.465;ClippingRankSum=0.000;DP=51;ExcessHet=3.0103;FS=6.047;MLEAC=1;MLEAF=0.500;MQ=43.96;MQRankSum=-2.450;QD=2.60;ReadPosRankSum=1.519;SOR=1.549	GT:AD:DP:GQ:PL	0/1:44,7:51:99:161,0,1823
3R	18237697	.	A	C	129.77	.	AC=1;AF=0.500;AN=2;BaseQRankSum=-2.935;ClippingRankSum=0.000;DP=51;ExcessHet=3.0103;FS=6.047;MLEAC=1;MLEAF=0.500;MQ=43.96;MQRankSum=-2.450;QD=2.54;ReadPosRankSum=1.609;SOR=1.549	GT:AD:DP:GQ:PL	0/1:44,7:51:99:158,0,1853
3R	18237700	.	T	C	129.77	.	AC=1;AF=0.500;AN=2;BaseQRankSum=-1.676;ClippingRankSum=0.000;DP=52;ExcessHet=3.0103;FS=3.779;MLEAC=1;MLEAF=0.500;MQ=43.96;MQRankSum=-2.479;QD=2.50;ReadPosRankSum=1.945;SOR=1.563	GT:AD:DP:GQ:PL	0/1:45,7:52:99:158,0,1853
3R	18237750	.	T	A	238.77	.	AC=1;AF=0.500;AN=2;BaseQRankSum=-0.164;ClippingRankSum=0.000;DP=45;ExcessHet=3.0103;FS=6.300;MLEAC=1;MLEAF=0.500;MQ=43.96;MQRankSum=-1.944;QD=5.31;ReadPosRankSum=-1.533;SOR=2.263	GT:AD:DP:GQ:PL	0/1:36,9:45:99:267,0,1494
3R	18237752	.	A	G	238.77	.	AC=1;AF=0.500;AN=2;BaseQRankSum=-0.726;ClippingRankSum=0.000;DP=46;ExcessHet=3.0103;FS=8.782;MLEAC=1;MLEAF=0.500;MQ=43.96;MQRankSum=-1.973;QD=5.19;ReadPosRankSum=-1.483;SOR=2.380	GT:AD:DP:GQ:PL	0/1:37,9:46:99:267,0,1494
3R	18237768	.	CAACT	C	118.73	.	AC=1;AF=0.500;AN=2;BaseQRankSum=1.537;ClippingRankSum=0.000;DP=51;ExcessHet=3.0103;FS=1.606;MLEAC=1;MLEAF=0.500;MQ=43.92;MQRankSum=-3.459;QD=2.42;ReadPosRankSum=-0.643;SOR=1.071	GT:AD:DP:GQ:PL	0/1:42,7:49:99:156,0,1742
3R	18237807	.	C	A	196.77	.	AC=1;AF=0.500;AN=2;BaseQRankSum=0.113;ClippingRankSum=0.000;DP=45;ExcessHet=3.0103;FS=0.000;MLEAC=1;MLEAF=0.500;MQ=43.91;MQRankSum=-3.035;QD=4.37;ReadPosRankSum=0.193;SOR=0.852	GT:AD:DP:GQ:PL	0/1:37,8:45:99:225,0,1487
3R	18237811	.	T	G	199.77	.	AC=1;AF=0.500;AN=2;BaseQRankSum=-0.522;ClippingRankSum=0.000;DP=44;ExcessHet=3.0103;FS=0.000;MLEAC=1;MLEAF=0.500;MQ=43.91;MQRankSum=-2.993;QD=4.54;ReadPosRankSum=0.061;SOR=0.784	GT:AD:DP:GQ:PL	0/1:36,8:44:99:228,0,1488
3R	18237812	.	A	T	199.77	.	AC=1;AF=0.500;AN=2;BaseQRankSum=1.160;ClippingRankSum=0.000;DP=44;ExcessHet=3.0103;FS=0.000;MLEAC=1;MLEAF=0.500;MQ=43.91;MQRankSum=-2.993;QD=4.54;ReadPosRankSum=0.107;SOR=0.784	GT:AD:DP:GQ:PL	0/1:36,8:44:99:228,0,1488
3R	18237816	.	T	A	196.77	.	AC=1;AF=0.500;AN=2;BaseQRankSum=2.103;ClippingRankSum=0.000;DP=44;ExcessHet=3.0103;FS=0.000;MLEAC=1;MLEAF=0.500;MQ=43.91;MQRankSum=-2.993;QD=4.47;ReadPosRankSum=0.213;SOR=0.906	GT:AD:DP:GQ:PL	0/1:36,8:44:99:225,0,1524
3R	18237827	.	A	C	65.77	.	AC=1;AF=0.500;AN=2;BaseQRankSum=0.637;ClippingRankSum=0.000;DP=44;ExcessHet=3.0103;FS=0.000;MLEAC=1;MLEAF=0.500;MQ=43.91;MQRankSum=-3.245;QD=1.49;ReadPosRankSum=0.835;SOR=0.880	GT:AD:DP:GQ:PL	0/1:37,7:44:94:94,0,833
3R	18237874	.	T	C	116.77	.	AC=1;AF=0.500;AN=2;BaseQRankSum=-0.057;ClippingRankSum=0.000;DP=44;ExcessHet=3.0103;FS=1.407;MLEAC=1;MLEAF=0.500;MQ=43.80;MQRankSum=-3.237;QD=2.65;ReadPosRankSum=-1.261;SOR=0.412	GT:AD:DP:GQ:PL	0/1:34,10:44:99:145,0,820
3R	18238024	.	C	A	50.77	.	AC=1;AF=0.500;AN=2;BaseQRankSum=-1.225;ClippingRankSum=0.000;DP=37;ExcessHet=3.0103;FS=1.715;MLEAC=1;MLEAF=0.500;MQ=43.85;MQRankSum=0.561;QD=1.41;ReadPosRankSum=-1.420;SOR=1.312	GT:AD:DP:GQ:PL	0/1:29,7:36:79:79,0,681
3R	18239847	.	G	A	36.77	.	AC=1;AF=0.500;AN=2;BaseQRankSum=4.175;ClippingRankSum=0.000;DP=72;ExcessHet=3.0103;FS=3.042;MLEAC=1;MLEAF=0.500;MQ=44.00;MQRankSum=0.000;QD=0.51;ReadPosRankSum=0.659;SOR=0.307	GT:AD:DP:GQ:PL	0/1:62,10:72:65:65,0,1493
3R	18240224	.	A	G	56.77	.	AC=1;AF=0.500;AN=2;BaseQRankSum=-1.568;ClippingRankSum=0.000;DP=45;ExcessHet=3.0103;FS=3.381;MLEAC=1;MLEAF=0.500;MQ=44.00;MQRankSum=0.000;QD=1.26;ReadPosRankSum=-1.079;SOR=1.093	GT:AD:DP:GQ:PL	0/1:37,8:45:85:85,0,892
3R	18240281	.	T	C	60.77	.	AC=1;AF=0.500;AN=2;BaseQRankSum=1.105;ClippingRankSum=0.000;DP=37;ExcessHet=3.0103;FS=3.592;MLEAC=1;MLEAF=0.500;MQ=44.00;MQRankSum=0.000;QD=1.64;ReadPosRankSum=0.673;SOR=0.708	GT:AD:DP:GQ:PL	0/1:30,7:37:89:89,0,702
3R	18241766	.	G	A	168.77	.	AC=1;AF=0.500;AN=2;BaseQRankSum=0.111;ClippingRankSum=0.000;DP=61;ExcessHet=3.0103;FS=0.000;MLEAC=1;MLEAF=0.500;MQ=44.00;MQRankSum=0.000;QD=2.77;ReadPosRankSum=-2.056;SOR=0.653	GT:AD:DP:GQ:PL	0/1:47,14:61:99:197,0,1081
3R	18242356	.	C	T	90.77	.	AC=1;AF=0.500;AN=2;BaseQRankSum=1.952;ClippingRankSum=0.000;DP=46;ExcessHet=3.0103;FS=5.472;MLEAC=1;MLEAF=0.500;MQ=44.00;MQRankSum=0.000;QD=2.02;ReadPosRankSum=0.703;SOR=1.313	GT:AD:DP:GQ:PL	0/1:36,9:45:99:119,0,861
3R	18250091	.	GTT	G	100.73	.	AC=1;AF=0.500;AN=2;BaseQRankSum=1.046;ClippingRankSum=0.000;DP=43;ExcessHet=3.0103;FS=0.000;MLEAC=1;MLEAF=0.500;MQ=44.00;MQRankSum=0.000;QD=2.72;ReadPosRankSum=0.059;SOR=0.653	GT:AD:DP:GQ:PL	0/1:28,9:37:99:138,0,673
3R	18273019	.	T	G	712.77	.	AC=1;AF=0.500;AN=2;BaseQRankSum=-1.291;ClippingRankSum=0.000;DP=44;ExcessHet=3.0103;FS=1.387;MLEAC=1;MLEAF=0.500;MQ=44.00;MQRankSum=0.000;QD=16.20;ReadPosRankSum=0.191;SOR=1.022	GT:AD:DP:GQ:PL	0/1:12,32:44:99:741,0,202
3R	18278886	.	C	A	491.77	.	AC=1;AF=0.500;AN=2;BaseQRankSum=0.258;ClippingRankSum=0.000;DP=43;ExcessHet=3.0103;FS=4.590;MLEAC=1;MLEAF=0.500;MQ=43.75;MQRankSum=-0.111;QD=11.44;ReadPosRankSum=-0.725;SOR=0.252	GT:AD:DP:GQ:PL	0/1:18,25:43:99:520,0,321
3R	18290520	.	T	A	1193.77	.	AC=2;AF=1.00;AN=2;DP=43;ExcessHet=3.0103;FS=0.000;MLEAC=2;MLEAF=1.00;MQ=44.00;QD=27.76;SOR=1.455	GT:AD:DP:GQ:PL	1/1:0,43:43:99:1222,129,0
3R	18290572	.	A	G	982.77	.	AC=2;AF=1.00;AN=2;DP=40;ExcessHet=3.0103;FS=0.000;MLEAC=2;MLEAF=1.00;MQ=43.95;QD=24.57;SOR=1.022	GT:AD:DP:GQ:PL	1/1:0,40:40:99:1011,117,0
3R	18290662	.	G	A	1059.77	.	AC=2;AF=1.00;AN=2;DP=42;ExcessHet=3.0103;FS=0.000;MLEAC=2;MLEAF=1.00;MQ=43.95;QD=25.85;SOR=0.741	GT:AD:DP:GQ:PL	1/1:0,41:41:99:1088,123,0
3R	18290674	.	G	A	1165.77	.	AC=2;AF=1.00;AN=2;DP=44;ExcessHet=3.0103;FS=0.000;MLEAC=2;MLEAF=1.00;MQ=43.96;QD=26.49;SOR=0.693	GT:AD:DP:GQ:PL	1/1:0,44:44:99:1194,132,0
3R	18319496	.	A	AC	36.73	.	AC=1;AF=0.500;AN=2;BaseQRankSum=-1.473;ClippingRankSum=0.000;DP=19;ExcessHet=3.0103;FS=2.463;MLEAC=1;MLEAF=0.500;MQ=43.69;MQRankSum=-0.748;QD=3.34;ReadPosRankSum=-1.248;SOR=0.760	GT:AD:DP:GQ:PL	0/1:6,5:11:74:74,0,85
3R	18330721	.	A	ACCCCCCCCCCC	144.73	.	AC=1;AF=0.500;AN=2;BaseQRankSum=2.961;ClippingRankSum=0.000;DP=26;ExcessHet=3.0103;FS=52.318;MLEAC=1;MLEAF=0.500;MQ=43.46;MQRankSum=-2.598;QD=6.58;ReadPosRankSum=-3.250;SOR=4.159	GT:AD:DP:GQ:PL	0/1:15,7:22:99:182,0,2043
3R	18368444	.	T	G	1811.77	.	AC=1;AF=0.500;AN=2;BaseQRankSum=-2.083;ClippingRankSum=0.000;DP=54;ExcessHet=3.0103;FS=0.000;MLEAC=1;MLEAF=0.500;MQ=43.93;MQRankSum=-0.558;QD=33.55;ReadPosRankSum=2.174;SOR=0.711	GT:AD:DP:GQ:PL	0/1:8,46:54:99:1840,0,277
3R	18368452	.	C	A	1851.77	.	AC=1;AF=0.500;AN=2;BaseQRankSum=-1.255;ClippingRankSum=0.000;DP=55;ExcessHet=3.0103;FS=3.305;MLEAC=1;MLEAF=0.500;MQ=43.93;MQRankSum=-0.596;QD=33.67;ReadPosRankSum=2.374;SOR=1.107	GT:AD:DP:GQ:PL	0/1:9,46:55:99:1880,0,284
3R	18368543	.	TCTTA	T	1198.73	.	AC=1;AF=0.500;AN=2;BaseQRankSum=1.265;ClippingRankSum=0.000;DP=44;ExcessHet=3.0103;FS=7.012;MLEAC=1;MLEAF=0.500;MQ=43.91;MQRankSum=-0.891;QD=27.24;ReadPosRankSum=-0.914;SOR=1.034	GT:AD:DP:GQ:PL	0/1:13,31:44:99:1236,0,757
3R	18368551	.	A	G	1188.77	.	AC=1;AF=0.500;AN=2;BaseQRankSum=0.281;ClippingRankSum=0.000;DP=42;ExcessHet=3.0103;FS=4.912;MLEAC=1;MLEAF=0.500;MQ=43.91;MQRankSum=-0.868;QD=28.30;SOR=0.993	GT:AD:DP:GQ:PL	0/1:12,30:42:99:1217,0,718
3R	18368574	.	T	G	557.77	.	AC=1;AF=0.500;AN=2;BaseQRankSum=-0.803;ClippingRankSum=0.000;DP=38;ExcessHet=3.0103;FS=3.108;MLEAC=1;MLEAF=0.500;MQ=43.90;MQRankSum=-0.933;QD=14.68;ReadPosRankSum=-0.221;SOR=0.850	GT:AD:DP:GQ:PL	0/1:12,26:38:99:586,0,220
3R	18368661	.	A	G	467.77	.	AC=1;AF=0.500;AN=2;BaseQRankSum=-0.823;ClippingRankSum=0.000;DP=33;ExcessHet=3.0103;FS=0.000;MLEAC=1;MLEAF=0.500;MQ=43.94;MQRankSum=-0.593;QD=14.17;ReadPosRankSum=-0.443;SOR=0.765	GT:AD:DP:GQ:PL	0/1:10,23:33:99:496,0,174
3R	18368813	.	G	T	916.77	.	AC=1;AF=0.500;AN=2;BaseQRankSum=1.598;ClippingRankSum=0.000;DP=46;ExcessHet=3.0103;FS=9.784;MLEAC=1;MLEAF=0.500;MQ=43.70;MQRankSum=-1.281;QD=19.93;ReadPosRankSum=-0.856;SOR=1.773	GT:AD:DP:GQ:PL	0/1:8,38:46:68:945,0,68
3R	18368985	.	G	C	1991.77	.	AC=1;AF=0.500;AN=2;BaseQRankSum=0.023;ClippingRankSum=0.000;DP=58;ExcessHet=3.0103;FS=1.399;MLEAC=1;MLEAF=0.500;MQ=43.38;MQRankSum=-0.904;QD=34.34;ReadPosRankSum=0.279;SOR=0.390	GT:AD:DP:GQ:PL	0/1:10,48:58:99:2020,0,253
3R	18368998	.	T	C	2065.77	.	AC=1;AF=0.500;AN=2;BaseQRankSum=-1.172;ClippingRankSum=0.000;DP=58;ExcessHet=3.0103;FS=1.413;MLEAC=1;MLEAF=0.500;MQ=43.41;MQRankSum=-0.738;QD=22.50;ReadPosRankSum=0.580;SOR=0.449	GT:AD:DP:GQ:PL	0/1:9,49:58:99:2094,0,250
3R	18368999	.	C	T	2043.77	.	AC=1;AF=0.500;AN=2;BaseQRankSum=1.529;ClippingRankSum=0.000;DP=59;ExcessHet=3.0103;FS=1.394;MLEAC=1;MLEAF=0.500;MQ=43.42;MQRankSum=-0.714;QD=34.64;ReadPosRankSum=0.496;SOR=0.474	GT:AD:DP:GQ:PL	0/1:9,50:59:99:2072,0,227
3R	18369004	.	G	A	2043.77	.	AC=1;AF=0.500;AN=2;BaseQRankSum=1.786;ClippingRankSum=0.000;DP=58;ExcessHet=3.0103;FS=1.413;MLEAC=1;MLEAF=0.500;MQ=43.45;MQRankSum=-0.639;QD=37.44;ReadPosRankSum=0.806;SOR=0.449	GT:AD:DP:GQ:PL	0/1:9,49:58:99:2072,0,227
3R	18369083	.	C	G	2121.77	.	AC=1;AF=0.500;AN=2;BaseQRankSum=1.449;ClippingRankSum=0.000;DP=63;ExcessHet=3.0103;FS=1.340;MLEAC=1;MLEAF=0.500;MQ=43.36;MQRankSum=-2.450;QD=33.68;ReadPosRankSum=-0.444;SOR=1.139	GT:AD:DP:GQ:PL	0/1:11,52:63:99:2150,0,294
3R	18369092	.	AGTTG	A	2154.73	.	AC=1;AF=0.500;AN=2;BaseQRankSum=0.410;ClippingRankSum=0.000;DP=63;ExcessHet=3.0103;FS=0.000;MLEAC=1;MLEAF=0.500;MQ=43.36;MQRankSum=-2.313;QD=34.20;ReadPosRankSum=-1.167;SOR=0.941	GT:AD:DP:GQ:PL	0/1:10,53:63:99:2192,0,302
3R	18369111	.	A	G	2169.77	.	AC=1;AF=0.500;AN=2;BaseQRankSum=1.172;ClippingRankSum=0.000;DP=56;ExcessHet=3.0103;FS=0.000;MLEAC=1;MLEAF=0.500;MQ=43.35;MQRankSum=-2.061;QD=28.59;ReadPosRankSum=-1.769;SOR=0.877	GT:AD:DP:GQ:PL	0/1:8,48:56:99:2198,0,218
3R	18369127	.	GA	G	2199.73	.	AC=1;AF=0.500;AN=2;BaseQRankSum=0.549;ClippingRankSum=0.000;DP=61;ExcessHet=3.0103;FS=2.970;MLEAC=1;MLEAF=0.500;MQ=43.34;MQRankSum=-2.375;QD=29.05;ReadPosRankSum=-1.263;SOR=0.354	GT:AD:DP:GQ:PL	0/1:10,51:61:99:2237,0,257
3R	18369142	.	ATATTATCTTTGG	A	2187.73	.	AC=1;AF=0.500;AN=2;BaseQRankSum=0.944;ClippingRankSum=0.000;DP=67;ExcessHet=3.0103;FS=2.508;MLEAC=1;MLEAF=0.500;MQ=43.38;MQRankSum=-2.812;QD=32.65;ReadPosRankSum=0.018;SOR=0.418	GT:AD:DP:GQ:PL	0/1:14,53:67:99:2225,0,425
3R	18369188	.	T	C	2204.77	.	AC=1;AF=0.500;AN=2;BaseQRankSum=-1.266;ClippingRankSum=0.000;DP=70;ExcessHet=3.0103;FS=2.713;MLEAC=1;MLEAF=0.500;MQ=43.35;MQRankSum=-2.533;QD=31.50;ReadPosRankSum=0.133;SOR=0.625	GT:AD:DP:GQ:PL	0/1:12,58:70:99:2233,0,310
3R	18369205	.	G	C	2189.77	.	AC=1;AF=0.500;AN=2;BaseQRankSum=-0.639;ClippingRankSum=0.000;DP=68;ExcessHet=3.0103;FS=2.933;MLEAC=1;MLEAF=0.500;MQ=43.42;MQRankSum=-2.217;QD=32.20;ReadPosRankSum=-1.824;SOR=1.051	GT:AD:DP:GQ:PL	0/1:11,57:68:99:2218,0,287
3R	18369288	.	G	T	1155.77	.	AC=1;AF=0.500;AN=2;BaseQRankSum=1.568;ClippingRankSum=0.000;DP=62;ExcessHet=3.0103;FS=0.000;MLEAC=1;MLEAF=0.500;MQ=43.70;MQRankSum=-1.642;QD=18.64;ReadPosRankSum=0.680;SOR=0.726	GT:AD:DP:GQ:PL	0/1:13,49:62:99:1184,0,176
3R	18369492	.	A	G	911.10	.	AC=1;AF=0.500;AN=2;BaseQRankSum=0.583;ClippingRankSum=0.000;DP=44;ExcessHet=3.0103;FS=8.080;MLEAC=1;MLEAF=0.500;MQ=43.78;MQRankSum=-0.715;QD=21.19;ReadPosRankSum=0.630;SOR=0.074	GT:AD:DP:GQ:PL	0/1:5,38:43:11:939,0,11
3R	18369582	.	T	G	655.77	.	AC=1;AF=0.500;AN=2;BaseQRankSum=1.221;ClippingRankSum=0.000;DP=36;ExcessHet=3.0103;FS=3.726;MLEAC=1;MLEAF=0.500;MQ=43.95;MQRankSum=-0.468;QD=18.22;ReadPosRankSum=-1.777;SOR=0.215	GT:AD:DP:GQ:PL	0/1:8,28:36:96:684,0,96
3R	18369692	.	A	G	1077.77	.	AC=1;AF=0.500;AN=2;BaseQRankSum=-1.737;ClippingRankSum=0.000;DP=33;ExcessHet=3.0103;FS=4.781;MLEAC=1;MLEAF=0.500;MQ=44.00;MQRankSum=0.000;QD=34.77;ReadPosRankSum=2.208;SOR=0.568	GT:AD:DP:GQ:PL	0/1:4,27:31:99:1106,0,103
3R	18369699	.	T	C	1133.77	.	AC=1;AF=0.500;AN=2;BaseQRankSum=-1.298;ClippingRankSum=0.000;DP=34;ExcessHet=3.0103;FS=2.301;MLEAC=1;MLEAF=0.500;MQ=44.00;MQRankSum=0.000;QD=29.97;ReadPosRankSum=0.245;SOR=0.652	GT:AD:DP:GQ:PL	0/1:3,29:32:44:1162,0,44
3R	18369828	.	G	A	672.77	.	AC=1;AF=0.500;AN=2;BaseQRankSum=-0.708;ClippingRankSum=0.000;DP=36;ExcessHet=3.0103;FS=4.141;MLEAC=1;MLEAF=0.500;MQ=43.81;MQRankSum=-0.753;QD=18.69;ReadPosRankSum=0.642;SOR=0.213	GT:AD:DP:GQ:PL	0/1:6,30:36:56:701,0,56
3R	18369884	.	A	T	617.77	.	AC=1;AF=0.500;AN=2;BaseQRankSum=-2.623;ClippingRankSum=0.000;DP=39;ExcessHet=3.0103;FS=9.273;MLEAC=1;MLEAF=0.500;MQ=43.90;MQRankSum=-0.814;QD=16.26;ReadPosRankSum=1.360;SOR=0.066	GT:AD:DP:GQ:PL	0/1:10,28:38:99:646,0,174
3R	18369932	.	G	A	491.77	.	AC=1;AF=0.500;AN=2;BaseQRankSum=2.084;ClippingRankSum=0.000;DP=34;ExcessHet=3.0103;FS=5.663;MLEAC=1;MLEAF=0.500;MQ=43.88;MQRankSum=-0.948;QD=14.46;ReadPosRankSum=-0.647;SOR=0.184	GT:AD:DP:GQ:PL	0/1:11,23:34:99:520,0,172
3R	18369969	.	A	G	455.77	.	AC=1;AF=0.500;AN=2;BaseQRankSum=-2.094;ClippingRankSum=0.000;DP=33;ExcessHet=3.0103;FS=6.034;MLEAC=1;MLEAF=0.500;MQ=44.00;MQRankSum=0.000;QD=13.81;ReadPosRankSum=-0.798;SOR=0.118	GT:AD:DP:GQ:PL	0/1:11,22:33:99:484,0,207
3R	18370122	.	G	C	652.77	.	AC=1;AF=0.500;AN=2;BaseQRankSum=0.132;ClippingRankSum=0.000;DP=42;ExcessHet=3.0103;FS=3.086;MLEAC=1;MLEAF=0.500;MQ=43.95;MQRankSum=-0.542;QD=15.54;ReadPosRankSum=-0.726;SOR=0.418	GT:AD:DP:GQ:PL	0/1:11,31:42:99:681,0,167
3R	18370152	.	G	A	959.77	.	AC=1;AF=0.500;AN=2;BaseQRankSum=2.647;ClippingRankSum=0.000;DP=49;ExcessHet=3.0103;FS=5.705;MLEAC=1;MLEAF=0.500;MQ=43.90;MQRankSum=-0.592;QD=19.59;ReadPosRankSum=-1.515;SOR=0.184	GT:AD:DP:GQ:PL	0/1:8,41:49:66:988,0,66
3R	18370317	.	G	A	853.77	.	AC=1;AF=0.500;AN=2;BaseQRankSum=-1.100;ClippingRankSum=0.000;DP=35;ExcessHet=3.0103;FS=3.012;MLEAC=1;MLEAF=0.500;MQ=43.76;MQRankSum=0.293;QD=24.39;ReadPosRankSum=0.634;SOR=0.831	GT:AD:DP:GQ:PL	0/1:14,21:35:99:882,0,1510
3R	18370326	.	G	A	940.77	.	AC=1;AF=0.500;AN=2;BaseQRankSum=1.594;ClippingRankSum=0.000;DP=37;ExcessHet=3.0103;FS=0.000;MLEAC=1;MLEAF=0.500;MQ=43.66;MQRankSum=-0.067;QD=25.43;ReadPosRankSum=-0.017;SOR=0.569	GT:AD:DP:GQ:PL	0/1:13,24:37:99:969,0,1470
3R	18370329	.	A	C	985.77	.	AC=1;AF=0.500;AN=2;BaseQRankSum=-0.256;ClippingRankSum=0.000;DP=37;ExcessHet=3.0103;FS=0.000;MLEAC=1;MLEAF=0.500;MQ=43.66;MQRankSum=0.034;QD=26.64;ReadPosRankSum=-0.366;SOR=0.770	GT:AD:DP:GQ:PL	0/1:12,25:37:99:1014,0,1411
3R	18370338	.	T	A	985.77	.	AC=1;AF=0.500;AN=2;BaseQRankSum=1.038;ClippingRankSum=0.000;DP=37;ExcessHet=3.0103;FS=1.378;MLEAC=1;MLEAF=0.500;MQ=43.66;MQRankSum=0.034;QD=26.64;ReadPosRankSum=-0.051;SOR=0.544	GT:AD:DP:GQ:PL	0/1:12,25:37:99:1014,0,1384
3R	18370356	.	T	C	980.77	.	AC=1;AF=0.500;AN=2;BaseQRankSum=-2.020;ClippingRankSum=0.000;DP=36;ExcessHet=3.0103;FS=0.000;MLEAC=1;MLEAF=0.500;MQ=43.55;MQRankSum=0.000;QD=27.24;ReadPosRankSum=-1.641;SOR=0.586	GT:AD:DP:GQ:PL	0/1:9,27:36:99:1009,0,1156
3R	18370668	.	T	C	526.77	.	AC=1;AF=0.500;AN=2;BaseQRankSum=-1.100;ClippingRankSum=0.000;DP=32;ExcessHet=3.0103;FS=0.000;MLEAC=1;MLEAF=0.500;MQ=43.94;MQRankSum=-0.505;QD=16.46;ReadPosRankSum=1.202;SOR=0.602	GT:AD:DP:GQ:PL	0/1:8,24:32:99:555,0,131
3R	18371940	.	C	T	1693.77	.	AC=1;AF=0.500;AN=2;BaseQRankSum=1.268;ClippingRankSum=0.000;DP=54;ExcessHet=3.0103;FS=0.000;MLEAC=1;MLEAF=0.500;MQ=42.42;MQRankSum=-3.227;QD=31.37;ReadPosRankSum=1.148;SOR=0.826	GT:AD:DP:GQ:PL	0/1:11,43:54:99:1722,0,876
3R	18371958	.	T	A	1855.77	.	AC=1;AF=0.500;AN=2;BaseQRankSum=-1.793;ClippingRankSum=0.000;DP=54;ExcessHet=3.0103;FS=0.000;MLEAC=1;MLEAF=0.500;MQ=42.20;MQRankSum=-2.940;QD=34.37;ReadPosRankSum=0.419;SOR=0.702	GT:AD:DP:GQ:PL	0/1:9,45:54:99:1884,0,842
3R	18371981	.	C	T	1588.77	.	AC=1;AF=0.500;AN=2;BaseQRankSum=0.723;ClippingRankSum=0.000;DP=46;ExcessHet=3.0103;FS=0.000;MLEAC=1;MLEAF=0.500;MQ=42.02;MQRankSum=-2.735;QD=34.54;ReadPosRankSum=-0.792;SOR=1.073	GT:AD:DP:GQ:PL	0/1:7,39:46:99:1617,0,755
3R	18371994	.	C	T	1630.77	.	AC=1;AF=0.500;AN=2;BaseQRankSum=1.371;ClippingRankSum=0.000;DP=47;ExcessHet=3.0103;FS=1.600;MLEAC=1;MLEAF=0.500;MQ=41.77;MQRankSum=-2.961;QD=34.70;ReadPosRankSum=-1.255;SOR=1.123	GT:AD:DP:GQ:PL	0/1:7,40:47:99:1659,0,752
3R	18371995	.	A	G	1630.77	.	AC=1;AF=0.500;AN=2;BaseQRankSum=-1.050;ClippingRankSum=0.000;DP=46;ExcessHet=3.0103;FS=0.000;MLEAC=1;MLEAF=0.500;MQ=41.72;MQRankSum=-3.022;QD=33.57;ReadPosRankSum=-1.174;SOR=1.073	GT:AD:DP:GQ:PL	0/1:7,39:46:99:1659,0,752
3R	18372024	.	C	A	1928.77	.	AC=1;AF=0.500;AN=2;BaseQRankSum=-0.046;ClippingRankSum=0.000;DP=55;ExcessHet=3.0103;FS=0.000;MLEAC=1;MLEAF=0.500;MQ=40.73;MQRankSum=-3.713;QD=32.22;ReadPosRankSum=0.571;SOR=0.547	GT:AD:DP:GQ:PL	0/1:10,44:54:99:1957,0,310
3R	18372044	.	C	A	1894.77	.	AC=1;AF=0.500;AN=2;BaseQRankSum=2.210;ClippingRankSum=0.000;DP=57;ExcessHet=3.0103;FS=1.399;MLEAC=1;MLEAF=0.500;MQ=39.39;MQRankSum=-3.865;QD=33.84;ReadPosRankSum=-0.043;SOR=1.203	GT:AD:DP:GQ:PL	0/1:10,46:56:99:1923,0,330
3R	18372046	.	G	A	1872.77	.	AC=1;AF=0.500;AN=2;BaseQRankSum=1.289;ClippingRankSum=0.000;DP=55;ExcessHet=3.0103;FS=1.409;MLEAC=1;MLEAF=0.500;MQ=39.25;MQRankSum=-3.907;QD=34.68;ReadPosRankSum=0.089;SOR=1.230	GT:AD:DP:GQ:PL	0/1:10,44:54:99:1901,0,333
3R	18372052	.	C	G	1728.77	.	AC=1;AF=0.500;AN=2;BaseQRankSum=1.738;ClippingRankSum=0.000;DP=52;ExcessHet=3.0103;FS=3.188;MLEAC=1;MLEAF=0.500;MQ=39.04;MQRankSum=-3.953;QD=33.25;ReadPosRankSum=0.139;SOR=1.402	GT:AD:DP:GQ:PL	0/1:10,42:52:99:1757,0,342
3R	18372054	.	G	C	1728.77	.	AC=1;AF=0.500;AN=2;BaseQRankSum=1.304;ClippingRankSum=0.000;DP=51;ExcessHet=3.0103;FS=3.280;MLEAC=1;MLEAF=0.500;MQ=38.62;MQRankSum=-4.031;QD=33.90;ReadPosRankSum=0.166;SOR=1.501	GT:AD:DP:GQ:PL	0/1:10,41:51:99:1757,0,342
3R	18372087	.	C	T	1386.77	.	AC=1;AF=0.500;AN=2;BaseQRankSum=1.749;ClippingRankSum=0.000;DP=45;ExcessHet=3.0103;FS=5.459;MLEAC=1;MLEAF=0.500;MQ=37.50;MQRankSum=-4.617;QD=30.82;ReadPosRankSum=-0.304;SOR=1.555	GT:AD:DP:GQ:PL	0/1:11,34:45:99:1415,0,408
3R	18372095	.	T	A	1408.77	.	AC=1;AF=0.500;AN=2;BaseQRankSum=-2.352;ClippingRankSum=0.000;DP=46;ExcessHet=3.0103;FS=5.491;MLEAC=1;MLEAF=0.500;MQ=36.81;MQRankSum=-4.773;QD=30.63;ReadPosRankSum=-0.722;SOR=1.624	GT:AD:DP:GQ:PL	0/1:11,35:46:99:1437,0,408
3R	18372100	.	AG	A	1354.73	.	AC=1;AF=0.500;AN=2;BaseQRankSum=-0.251;ClippingRankSum=0.000;DP=46;ExcessHet=3.0103;FS=7.689;MLEAC=1;MLEAF=0.500;MQ=36.88;MQRankSum=-4.916;QD=29.45;ReadPosRankSum=-0.663;SOR=1.518	GT:AD:DP:GQ:PL	0/1:12,34:46:99:1392,0,453
3R	18372102	.	AGATATCGAATTATAGATCGCTCTTAT	A	1341.73	.	AC=1;AF=0.500;AN=2;BaseQRankSum=-1.879;ClippingRankSum=0.000;DP=50;ExcessHet=3.0103;FS=4.568;MLEAC=1;MLEAF=0.500;MQ=37.50;MQRankSum=-5.493;QD=26.83;ReadPosRankSum=-0.901;SOR=1.609	GT:AD:DP:GQ:PL	0/1:16,34:50:99:1379,0,621
3R	18372132	.	G	A	1312.77	.	AC=1;AF=0.500;AN=2;BaseQRankSum=2.758;ClippingRankSum=0.000;DP=48;ExcessHet=3.0103;FS=2.827;MLEAC=1;MLEAF=0.500;MQ=37.54;MQRankSum=-5.485;QD=27.35;ReadPosRankSum=-1.627;SOR=1.362	GT:AD:DP:GQ:PL	0/1:15,33:48:99:1341,0,531
3R	18372137	.	T	C	1395.77	.	AC=1;AF=0.500;AN=2;BaseQRankSum=-0.860;ClippingRankSum=0.000;DP=49;ExcessHet=3.0103;FS=4.475;MLEAC=1;MLEAF=0.500;MQ=37.56;MQRankSum=-5.659;QD=28.49;ReadPosRankSum=-2.666;SOR=1.426	GT:AD:DP:GQ:PL	0/1:15,34:49:99:1424,0,524
3R	18372152	.	T	TTGTACAAA	1638.73	.	AC=1;AF=0.500;AN=2;BaseQRankSum=0.154;ClippingRankSum=0.000;DP=56;ExcessHet=3.0103;FS=4.444;MLEAC=1;MLEAF=0.500;MQ=37.86;MQRankSum=-5.790;QD=29.26;ReadPosRankSum=-3.054;SOR=1.291	GT:AD:DP:GQ:PL	0/1:15,41:56:99:1676,0,506
3R	18372165	.	G	T	1734.77	.	AC=1;AF=0.500;AN=2;BaseQRankSum=2.557;ClippingRankSum=0.000;DP=56;ExcessHet=3.0103;FS=6.346;MLEAC=1;MLEAF=0.500;MQ=37.49;MQRankSum=-5.656;QD=30.98;ReadPosRankSum=-2.821;SOR=1.140	GT:AD:DP:GQ:PL	0/1:14,42:56:99:1763,0,458
3R	18372177	.	A	AT	1857.73	.	AC=1;AF=0.500;AN=2;BaseQRankSum=0.681;ClippingRankSum=0.000;DP=56;ExcessHet=3.0103;FS=2.879;MLEAC=1;MLEAF=0.500;MQ=37.33;MQRankSum=-5.358;QD=33.17;ReadPosRankSum=-2.916;SOR=0.812	GT:AD:DP:GQ:PL	0/1:12,44:56:99:1895,0,365
3R	18372179	.	A	T	1866.77	.	AC=1;AF=0.500;AN=2;BaseQRankSum=-0.139;ClippingRankSum=0.000;DP=56;ExcessHet=3.0103;FS=1.321;MLEAC=1;MLEAF=0.500;MQ=37.38;MQRankSum=-5.180;QD=33.34;ReadPosRankSum=-3.126;SOR=0.819	GT:AD:DP:GQ:PL	0/1:11,45:56:99:1895,0,365
3R	18372189	.	A	C	1866.77	.	AC=1;AF=0.500;AN=2;BaseQRankSum=-0.161;ClippingRankSum=0.000;DP=54;ExcessHet=3.0103;FS=0.000;MLEAC=1;MLEAF=0.500;MQ=37.74;MQRankSum=-5.318;QD=34.57;ReadPosRankSum=-1.905;SOR=0.788	GT:AD:DP:GQ:PL	0/1:12,42:54:99:1895,0,365
3R	18372204	.	C	T	1734.77	.	AC=1;AF=0.500;AN=2;BaseQRankSum=-1.382;ClippingRankSum=0.000;DP=56;ExcessHet=3.0103;FS=0.000;MLEAC=1;MLEAF=0.500;MQ=38.59;MQRankSum=-5.639;QD=31.54;ReadPosRankSum=0.348;SOR=0.741	GT:AD:DP:GQ:PL	0/1:14,41:55:99:1763,0,458
3R	18372210	.	G	T	1737.77	.	AC=1;AF=0.500;AN=2;BaseQRankSum=-1.294;ClippingRankSum=0.000;DP=57;ExcessHet=3.0103;FS=0.000;MLEAC=1;MLEAF=0.500;MQ=38.39;MQRankSum=-5.508;QD=31.03;ReadPosRankSum=0.020;SOR=0.608	GT:AD:DP:GQ:PL	0/1:13,43:56:99:1766,0,416
3R	18372214	.	G	C	1814.77	.	AC=1;AF=0.500;AN=2;BaseQRankSum=-1.068;ClippingRankSum=0.000;DP=56;ExcessHet=3.0103;FS=0.000;MLEAC=1;MLEAF=0.500;MQ=38.23;MQRankSum=-5.167;QD=33.00;ReadPosRankSum=-0.618;SOR=0.628	GT:AD:DP:GQ:PL	0/1:11,44:55:99:1843,0,368
3R	18372216	.	A	C	1817.77	.	AC=1;AF=0.500;AN=2;BaseQRankSum=-2.580;ClippingRankSum=0.000;DP=57;ExcessHet=3.0103;FS=0.000;MLEAC=1;MLEAF=0.500;MQ=38.34;MQRankSum=-5.066;QD=32.46;ReadPosRankSum=-0.460;SOR=0.667	GT:AD:DP:GQ:PL	0/1:11,45:56:99:1846,0,326
3R	18372272	.	T	C	2154.77	.	AC=1;AF=0.500;AN=2;BaseQRankSum=-2.459;ClippingRankSum=0.000;DP=66;ExcessHet=3.0103;FS=0.000;MLEAC=1;MLEAF=0.500;MQ=39.14;MQRankSum=-5.186;QD=32.65;ReadPosRankSum=-0.277;SOR=0.559	GT:AD:DP:GQ:PL	0/1:12,54:66:99:2183,0,374
3R	18372273	.	T	A	2154.77	.	AC=1;AF=0.500;AN=2;BaseQRankSum=-0.636;ClippingRankSum=0.000;DP=65;ExcessHet=3.0103;FS=1.188;MLEAC=1;MLEAF=0.500;MQ=39.09;MQRankSum=-5.171;QD=33.15;ReadPosRankSum=-0.273;SOR=0.531	GT:AD:DP:GQ:PL	0/1:12,53:65:99:2183,0,374
3R	18372280	.	TC	T	2145.73	.	AC=1;AF=0.500;AN=2;BaseQRankSum=0.221;ClippingRankSum=0.000;DP=65;ExcessHet=3.0103;FS=2.649;MLEAC=1;MLEAF=0.500;MQ=39.15;MQRankSum=-5.326;QD=33.01;ReadPosRankSum=0.148;SOR=0.368	GT:AD:DP:GQ:PL	0/1:13,52:65:99:2183,0,441
3R	18372287	.	A	T	2055.77	.	AC=1;AF=0.500;AN=2;BaseQRankSum=0.821;ClippingRankSum=0.000;DP=65;ExcessHet=3.0103;FS=1.168;MLEAC=1;MLEAF=0.500;MQ=39.32;MQRankSum=-5.363;QD=31.63;ReadPosRankSum=0.216;SOR=0.521	GT:AD:DP:GQ:PL	0/1:14,51:65:99:2084,0,447
3R	18372329	.	C	T	1180.77	.	AC=1;AF=0.500;AN=2;BaseQRankSum=2.663;ClippingRankSum=0.000;DP=65;ExcessHet=3.0103;FS=1.136;MLEAC=1;MLEAF=0.500;MQ=39.93;MQRankSum=-5.366;QD=18.17;ReadPosRankSum=-0.849;SOR=0.766	GT:AD:DP:GQ:PL	0/1:15,50:65:99:1209,0,218
3R	18372361	.	A	C	1733.77	.	AC=1;AF=0.500;AN=2;BaseQRankSum=-2.023;ClippingRankSum=0.000;DP=58;ExcessHet=3.0103;FS=2.715;MLEAC=1;MLEAF=0.500;MQ=40.15;MQRankSum=-5.097;QD=29.89;ReadPosRankSum=-0.233;SOR=0.951	GT:AD:DP:GQ:PL	0/1:13,45:58:99:1762,0,505
3R	18372374	.	C	T	2049.77	.	AC=1;AF=0.500;AN=2;BaseQRankSum=1.645;ClippingRankSum=0.000;DP=61;ExcessHet=3.0103;FS=1.212;MLEAC=1;MLEAF=0.500;MQ=39.37;MQRankSum=-5.261;QD=33.60;ReadPosRankSum=-0.379;SOR=0.763	GT:AD:DP:GQ:PL	0/1:13,48:61:99:2078,0,484
3R	18372380	.	A	T	2024.77	.	AC=1;AF=0.500;AN=2;BaseQRankSum=0.897;ClippingRankSum=0.000;DP=63;ExcessHet=3.0103;FS=1.205;MLEAC=1;MLEAF=0.500;MQ=39.09;MQRankSum=-5.296;QD=32.14;ReadPosRankSum=-0.255;SOR=0.755	GT:AD:DP:GQ:PL	0/1:13,50:63:99:2053,0,487
3R	18372412	.	C	A	1703.77	.	AC=1;AF=0.500;AN=2;BaseQRankSum=-0.023;ClippingRankSum=0.000;DP=55;ExcessHet=3.0103;FS=5.177;MLEAC=1;MLEAF=0.500;MQ=37.55;MQRankSum=-4.876;QD=30.98;ReadPosRankSum=-0.120;SOR=0.987	GT:AD:DP:GQ:PL	0/1:10,45:55:99:1732,0,218
3R	18372436	.	T	G	1845.77	.	AC=1;AF=0.500;AN=2;BaseQRankSum=-2.375;ClippingRankSum=0.000;DP=53;ExcessHet=3.0103;FS=0.000;MLEAC=1;MLEAF=0.500;MQ=36.26;MQRankSum=-4.957;QD=34.83;ReadPosRankSum=-2.165;SOR=0.941	GT:AD:DP:GQ:PL	0/1:10,43:53:99:1874,0,407
3R	18372443	.	T	TAGGA	2439.73	.	AC=1;AF=0.500;AN=2;BaseQRankSum=-2.445;ClippingRankSum=0.000;DP=58;ExcessHet=3.0103;FS=0.000;MLEAC=1;MLEAF=0.500;MQ=36.08;MQRankSum=-5.710;QD=32.78;ReadPosRankSum=-2.480;SOR=0.784	GT:AD:DP:GQ:PL	0/1:14,44:58:99:2477,0,407
3R	18372444	.	C	CGTGGAAAATATCCTTGTTATTTTAAAACACGTTTTA	2439.73	.	AC=1;AF=0.500;AN=2;BaseQRankSum=0.204;ClippingRankSum=0.000;DP=62;ExcessHet=3.0103;FS=0.000;MLEAC=1;MLEAF=0.500;MQ=35.52;MQRankSum=-5.786;QD=26.89;ReadPosRankSum=-3.005;SOR=0.776	GT:AD:DP:GQ:PL	0/1:14,48:62:99:2477,0,407
3R	18372448	.	T	TGCAATAGAACGTTTTAATATATCG	2313.73	.	AC=1;AF=0.500;AN=2;BaseQRankSum=-1.837;ClippingRankSum=0.000;DP=65;ExcessHet=3.0103;FS=1.130;MLEAC=1;MLEAF=0.500;MQ=35.95;MQRankSum=-5.823;QD=28.57;ReadPosRankSum=-3.443;SOR=0.900	GT:AD:DP:GQ:PL	0/1:14,51:65:99:2351,0,416
3R	18372460	.	G	GATTTA	1977.73	.	AC=1;AF=0.500;AN=2;BaseQRankSum=1.454;ClippingRankSum=0.000;DP=60;ExcessHet=3.0103;FS=2.764;MLEAC=1;MLEAF=0.500;MQ=37.19;MQRankSum=-5.118;QD=32.96;ReadPosRankSum=-4.756;SOR=1.054	GT:AD:DP:GQ:PL	0/1:13,47:60:99:2015,0,440
3R	18372475	.	A	G	2103.77	.	AC=1;AF=0.500;AN=2;BaseQRankSum=-1.252;ClippingRankSum=0.000;DP=69;ExcessHet=3.0103;FS=7.767;MLEAC=1;MLEAF=0.500;MQ=38.77;MQRankSum=-5.152;QD=30.49;ReadPosRankSum=-2.381;SOR=1.098	GT:AD:DP:GQ:PL	0/1:17,52:69:99:2132,0,557
3R	18372483	.	C	T	2223.77	.	AC=1;AF=0.500;AN=2;BaseQRankSum=0.108;ClippingRankSum=0.000;DP=70;ExcessHet=3.0103;FS=10.087;MLEAC=1;MLEAF=0.500;MQ=39.25;MQRankSum=-5.170;QD=31.77;ReadPosRankSum=-1.847;SOR=1.204	GT:AD:DP:GQ:PL	0/1:18,52:70:99:2252,0,590
3R	18372484	.	T	A	2244.77	.	AC=1;AF=0.500;AN=2;BaseQRankSum=-2.526;ClippingRankSum=0.000;DP=71;ExcessHet=3.0103;FS=10.158;MLEAC=1;MLEAF=0.500;MQ=39.50;MQRankSum=-5.094;QD=31.62;ReadPosRankSum=-1.929;SOR=1.255	GT:AD:DP:GQ:PL	0/1:18,53:71:99:2273,0,587
3R	18372489	.	T	A	2176.77	.	AC=1;AF=0.500;AN=2;BaseQRankSum=-1.807;ClippingRankSum=0.000;DP=70;ExcessHet=3.0103;FS=10.400;MLEAC=1;MLEAF=0.500;MQ=40.01;MQRankSum=-4.837;QD=31.55;ReadPosRankSum=-2.038;SOR=1.033	GT:AD:DP:GQ:PL	0/1:17,52:69:99:2205,0,591
3R	18372595	.	A	AT	2208.73	.	AC=1;AF=0.500;AN=2;BaseQRankSum=1.818;ClippingRankSum=0.000;DP=68;ExcessHet=3.0103;FS=1.177;MLEAC=1;MLEAF=0.500;MQ=41.19;MQRankSum=-3.264;QD=32.48;ReadPosRankSum=-0.850;SOR=0.693	GT:AD:DP:GQ:PL	0/1:13,55:68:99:2246,0,553
3R	18372597	.	C	T	2259.77	.	AC=1;AF=0.500;AN=2;BaseQRankSum=2.373;ClippingRankSum=0.000;DP=66;ExcessHet=3.0103;FS=1.183;MLEAC=1;MLEAF=0.500;MQ=41.10;MQRankSum=-3.349;QD=34.24;ReadPosRankSum=-0.645;SOR=0.698	GT:AD:DP:GQ:PL	0/1:13,53:66:99:2288,0,550
3R	18372606	.	C	T	2325.77	.	AC=1;AF=0.500;AN=2;BaseQRankSum=2.478;ClippingRankSum=0.000;DP=68;ExcessHet=3.0103;FS=1.177;MLEAC=1;MLEAF=0.500;MQ=40.80;MQRankSum=-3.349;QD=34.20;ReadPosRankSum=-0.718;SOR=0.693	GT:AD:DP:GQ:PL	0/1:13,55:68:99:2354,0,547
3R	18372612	.	C	T	2409.77	.	AC=1;AF=0.500;AN=2;BaseQRankSum=2.302;ClippingRankSum=0.000;DP=69;ExcessHet=3.0103;FS=0.000;MLEAC=1;MLEAF=0.500;MQ=40.97;MQRankSum=-3.069;QD=34.92;ReadPosRankSum=-0.824;SOR=0.800	GT:AD:DP:GQ:PL	0/1:12,57:69:99:2438,0,541
3R	18372614	.	C	T	2328.77	.	AC=1;AF=0.500;AN=2;BaseQRankSum=2.553;ClippingRankSum=0.000;DP=66;ExcessHet=3.0103;FS=1.316;MLEAC=1;MLEAF=0.500;MQ=40.82;MQRankSum=-2.855;QD=26.03;ReadPosRankSum=-1.744;SOR=0.461	GT:AD:DP:GQ:PL	0/1:10,56:66:99:2357,0,505
3R	18372621	.	A	T	2259.77	.	AC=1;AF=0.500;AN=2;BaseQRankSum=0.444;ClippingRankSum=0.000;DP=64;ExcessHet=3.0103;FS=2.839;MLEAC=1;MLEAF=0.500;MQ=40.80;MQRankSum=-2.940;QD=24.67;ReadPosRankSum=-0.596;SOR=0.351	GT:AD:DP:GQ:PL	0/1:11,53:64:99:2288,0,452
3R	18372645	.	T	C	994.77	.	AC=1;AF=0.500;AN=2;BaseQRankSum=-3.047;ClippingRankSum=0.000;DP=58;ExcessHet=3.0103;FS=9.401;MLEAC=1;MLEAF=0.500;MQ=40.93;MQRankSum=-2.995;QD=17.15;ReadPosRankSum=0.835;SOR=0.294	GT:AD:DP:GQ:PL	0/1:12,46:58:99:1023,0,165
3R	18372666	.	T	G	2018.77	.	AC=1;AF=0.500;AN=2;BaseQRankSum=-3.526;ClippingRankSum=0.000;DP=64;ExcessHet=3.0103;FS=11.745;MLEAC=1;MLEAF=0.500;MQ=41.08;MQRankSum=-3.135;QD=31.54;ReadPosRankSum=1.462;SOR=0.870	GT:AD:DP:GQ:PL	0/1:14,50:64:99:2047,0,507
3R	18372670	.	C	G	2015.77	.	AC=1;AF=0.500;AN=2;BaseQRankSum=-0.732;ClippingRankSum=0.000;DP=65;ExcessHet=3.0103;FS=10.772;MLEAC=1;MLEAF=0.500;MQ=41.12;MQRankSum=-3.236;QD=31.01;ReadPosRankSum=1.698;SOR=0.907	GT:AD:DP:GQ:PL	0/1:15,50:65:99:2044,0,529
3R	18372860	.	C	T	752.77	.	AC=1;AF=0.500;AN=2;BaseQRankSum=3.660;ClippingRankSum=0.000;DP=48;ExcessHet=3.0103;FS=7.669;MLEAC=1;MLEAF=0.500;MQ=43.53;MQRankSum=-1.606;QD=16.36;ReadPosRankSum=-1.269;SOR=2.000	GT:AD:DP:GQ:PL	0/1:13,33:46:99:781,0,213
3R	18372908	.	A	AC	596.73	.	AC=1;AF=0.500;AN=2;BaseQRankSum=-0.116;ClippingRankSum=0.000;DP=37;ExcessHet=3.0103;FS=5.625;MLEAC=1;MLEAF=0.500;MQ=43.89;MQRankSum=-1.015;QD=16.13;ReadPosRankSum=0.334;SOR=1.893	GT:AD:DP:GQ:PL	0/1:13,24:37:99:634,0,303
3R	18372938	.	T	C	452.77	.	AC=1;AF=0.500;AN=2;BaseQRankSum=-2.251;ClippingRankSum=0.000;DP=34;ExcessHet=3.0103;FS=3.382;MLEAC=1;MLEAF=0.500;MQ=43.94;MQRankSum=-0.629;QD=13.32;ReadPosRankSum=0.534;SOR=1.463	GT:AD:DP:GQ:PL	0/1:11,23:34:99:481,0,212
3R	18373011	.	A	C	408.77	.	AC=1;AF=0.500;AN=2;BaseQRankSum=-0.183;ClippingRankSum=0.000;DP=32;ExcessHet=3.0103;FS=0.000;MLEAC=1;MLEAF=0.500;MQ=43.85;MQRankSum=-0.692;QD=13.63;ReadPosRankSum=-1.335;SOR=0.836	GT:AD:DP:GQ:PL	0/1:11,19:30:99:437,0,217
3R	18373076	.	T	TCCA	795.73	.	AC=1;AF=0.500;AN=2;BaseQRankSum=-0.671;ClippingRankSum=0.000;DP=30;ExcessHet=3.0103;FS=0.000;MLEAC=1;MLEAF=0.500;MQ=43.77;MQRankSum=-1.075;QD=27.44;ReadPosRankSum=-0.585;SOR=0.551	GT:AD:DP:GQ:PL	0/1:11,18:29:99:833,0,399
3R	18373201	.	A	T	446.77	.	AC=1;AF=0.500;AN=2;BaseQRankSum=-2.585;ClippingRankSum=0.000;DP=34;ExcessHet=3.0103;FS=6.377;MLEAC=1;MLEAF=0.500;MQ=43.65;MQRankSum=-1.988;QD=13.54;ReadPosRankSum=-0.644;SOR=2.115	GT:AD:DP:GQ:PL	0/1:12,21:33:99:475,0,242
3R	18373242	.	A	C	713.77	.	AC=1;AF=0.500;AN=2;BaseQRankSum=-1.027;ClippingRankSum=0.000;DP=30;ExcessHet=3.0103;FS=7.147;MLEAC=1;MLEAF=0.500;MQ=43.61;MQRankSum=-1.928;QD=24.61;ReadPosRankSum=0.805;SOR=2.324	GT:AD:DP:GQ:PL	0/1:10,19:29:99:742,0,403
3R	18373257	.	T	C	819.77	.	AC=1;AF=0.500;AN=2;BaseQRankSum=0.000;ClippingRankSum=0.000;DP=34;ExcessHet=3.0103;FS=6.198;MLEAC=1;MLEAF=0.500;MQ=43.65;MQRankSum=-1.729;QD=24.84;ReadPosRankSum=0.455;SOR=2.030	GT:AD:DP:GQ:PL	0/1:10,23:33:99:848,0,384
3R	18373379	.	G	A	946.77	.	AC=1;AF=0.500;AN=2;BaseQRankSum=1.139;ClippingRankSum=0.000;DP=48;ExcessHet=3.0103;FS=14.248;MLEAC=1;MLEAF=0.500;MQ=43.59;MQRankSum=-1.432;QD=19.72;ReadPosRankSum=0.293;SOR=0.884	GT:AD:DP:GQ:PL	0/1:7,41:48:51:975,0,51
3R	18373396	.	G	A	873.77	.	AC=1;AF=0.500;AN=2;BaseQRankSum=0.937;ClippingRankSum=0.000;DP=47;ExcessHet=3.0103;FS=17.496;MLEAC=1;MLEAF=0.500;MQ=43.62;MQRankSum=-1.587;QD=18.59;ReadPosRankSum=2.286;SOR=1.720	GT:AD:DP:GQ:PL	0/1:9,38:47:96:902,0,96
3R	18373415	.	CGCT	C	1560.73	.	AC=1;AF=0.500;AN=2;BaseQRankSum=0.464;ClippingRankSum=0.000;DP=46;ExcessHet=3.0103;FS=0.000;MLEAC=1;MLEAF=0.500;MQ=43.62;MQRankSum=-1.612;QD=33.93;ReadPosRankSum=0.642;SOR=0.836	GT:AD:DP:GQ:PL	0/1:9,37:46:99:1598,0,261
3R	18373419	.	A	AGTGTGT	1557.73	.	AC=1;AF=0.500;AN=2;BaseQRankSum=1.379;ClippingRankSum=0.000;DP=47;ExcessHet=3.0103;FS=0.000;MLEAC=1;MLEAF=0.500;MQ=43.62;MQRankSum=-1.587;QD=33.14;ReadPosRankSum=1.055;SOR=0.754	GT:AD:DP:GQ:PL	0/1:9,38:47:99:1595,0,303
3R	18373428	.	T	TG	1528.73	.	AC=1;AF=0.500;AN=2;BaseQRankSum=1.759;ClippingRankSum=0.000;DP=48;ExcessHet=3.0103;FS=1.476;MLEAC=1;MLEAF=0.500;MQ=43.67;MQRankSum=-1.553;QD=31.85;ReadPosRankSum=0.457;SOR=1.163	GT:AD:DP:GQ:PL	0/1:10,38:48:99:1566,0,306
3R	18373429	.	TCTA	T	1528.73	.	AC=1;AF=0.500;AN=2;BaseQRankSum=-0.330;ClippingRankSum=0.000;DP=47;ExcessHet=3.0103;FS=1.453;MLEAC=1;MLEAF=0.500;MQ=43.67;MQRankSum=-1.577;QD=32.53;ReadPosRankSum=0.520;SOR=1.112	GT:AD:DP:GQ:PL	0/1:10,37:47:99:1566,0,306
3R	18373483	.	T	G	810.77	.	AC=1;AF=0.500;AN=2;BaseQRankSum=-1.610;ClippingRankSum=0.000;DP=46;ExcessHet=3.0103;FS=7.949;MLEAC=1;MLEAF=0.500;MQ=43.74;MQRankSum=-1.346;QD=17.63;ReadPosRankSum=-2.413;SOR=0.129	GT:AD:DP:GQ:PL	0/1:10,36:46:99:839,0,138
3R	18373823	.	C	CAGTGTAA	1817.73	.	AC=1;AF=0.500;AN=2;BaseQRankSum=-0.097;ClippingRankSum=0.000;DP=48;ExcessHet=3.0103;FS=5.549;MLEAC=1;MLEAF=0.500;MQ=43.92;MQRankSum=-0.649;QD=31.53;ReadPosRankSum=-0.079;SOR=0.673	GT:AD:DP:GQ:PL	0/1:9,39:48:99:1855,0,353
3R	18373903	.	C	T	1020.84	.	AC=1;AF=0.500;AN=2;BaseQRankSum=1.393;ClippingRankSum=0.000;DP=49;ExcessHet=3.0103;FS=6.787;MLEAC=1;MLEAF=0.500;MQ=44.00;MQRankSum=0.000;QD=20.83;ReadPosRankSum=-0.138;SOR=1.123	GT:AD:DP:GQ:PL	0/1:6,43:49:18:1049,0,18
3R	18374094	.	A	AT	1131.73	.	AC=1;AF=0.500;AN=2;BaseQRankSum=1.698;ClippingRankSum=0.000;DP=48;ExcessHet=3.0103;FS=0.000;MLEAC=1;MLEAF=0.500;MQ=43.94;MQRankSum=-0.396;QD=24.08;ReadPosRankSum=0.609;SOR=0.546	GT:AD:DP:GQ:PL	0/1:8,39:47:99:1169,0,128
3R	18374234	.	A	G	919.77	.	AC=1;AF=0.500;AN=2;BaseQRankSum=-0.184;ClippingRankSum=0.000;DP=56;ExcessHet=3.0103;FS=0.000;MLEAC=1;MLEAF=0.500;MQ=43.95;MQRankSum=-0.572;QD=16.72;ReadPosRankSum=1.580;SOR=0.627	GT:AD:DP:GQ:PL	0/1:15,40:55:99:948,0,249
3R	18374262	.	T	C	1721.77	.	AC=1;AF=0.500;AN=2;BaseQRankSum=-0.426;ClippingRankSum=0.000;DP=59;ExcessHet=3.0103;FS=2.645;MLEAC=1;MLEAF=0.500;MQ=43.97;MQRankSum=-0.524;QD=29.69;ReadPosRankSum=-1.060;SOR=0.405	GT:AD:DP:GQ:PL	0/1:14,44:58:99:1750,0,557
3R	18374265	.	A	G	1691.77	.	AC=1;AF=0.500;AN=2;BaseQRankSum=1.642;ClippingRankSum=0.000;DP=56;ExcessHet=3.0103;FS=4.767;MLEAC=1;MLEAF=0.500;MQ=43.97;MQRankSum=-0.543;QD=30.76;ReadPosRankSum=-0.856;SOR=0.231	GT:AD:DP:GQ:PL	0/1:14,41:55:99:1720,0,560
3R	18374294	.	C	A	867.77	.	AC=1;AF=0.500;AN=2;BaseQRankSum=1.330;ClippingRankSum=0.000;DP=53;ExcessHet=3.0103;FS=6.644;MLEAC=1;MLEAF=0.500;MQ=43.96;MQRankSum=-0.564;QD=16.69;ReadPosRankSum=0.095;SOR=0.188	GT:AD:DP:GQ:PL	0/1:14,38:52:99:896,0,226
3R	18374496	.	T	C	835.77	.	AC=1;AF=0.500;AN=2;BaseQRankSum=-3.243;ClippingRankSum=0.000;DP=49;ExcessHet=3.0103;FS=8.203;MLEAC=1;MLEAF=0.500;MQ=43.66;MQRankSum=-0.818;QD=17.41;ReadPosRankSum=-0.225;SOR=0.218	GT:AD:DP:GQ:PL	0/1:9,39:48:99:864,0,112
3R	18374523	.	C	CTTT	829.73	.	AC=1;AF=0.500;AN=2;BaseQRankSum=1.239;ClippingRankSum=0.000;DP=43;ExcessHet=3.0103;FS=0.000;MLEAC=1;MLEAF=0.500;MQ=43.57;MQRankSum=0.000;QD=21.84;ReadPosRankSum=0.631;SOR=0.804	GT:AD:DP:GQ:PL	0/1:7,31:38:99:867,0,126
3R	18374623	.	G	C	1133.77	.	AC=1;AF=0.500;AN=2;BaseQRankSum=-0.619;ClippingRankSum=0.000;DP=59;ExcessHet=3.0103;FS=0.000;MLEAC=1;MLEAF=0.500;MQ=43.81;MQRankSum=0.886;QD=19.22;ReadPosRankSum=-1.003;SOR=0.527	GT:AD:DP:GQ:PL	0/1:9,50:59:74:1162,0,74
3R	18374694	.	G	A	973.77	.	AC=1;AF=0.500;AN=2;BaseQRankSum=0.372;ClippingRankSum=0.000;DP=56;ExcessHet=3.0103;FS=1.266;MLEAC=1;MLEAF=0.500;MQ=43.93;MQRankSum=0.986;QD=18.03;ReadPosRankSum=-0.910;SOR=0.446	GT:AD:DP:GQ:PL	0/1:12,42:54:99:1002,0,137
3R	18374905	.	C	G	1745.77	.	AC=1;AF=0.500;AN=2;BaseQRankSum=-0.135;ClippingRankSum=0.000;DP=59;ExcessHet=3.0103;FS=0.000;MLEAC=1;MLEAF=0.500;MQ=43.93;MQRankSum=-0.659;QD=30.10;ReadPosRankSum=-1.423;SOR=0.599	GT:AD:DP:GQ:PL	0/1:11,47:58:99:1774,0,307
3R	18374914	.	C	G	1660.77	.	AC=1;AF=0.500;AN=2;BaseQRankSum=-2.245;ClippingRankSum=0.000;DP=54;ExcessHet=3.0103;FS=0.000;MLEAC=1;MLEAF=0.500;MQ=43.93;MQRankSum=-0.698;QD=31.34;ReadPosRankSum=-2.117;SOR=0.551	GT:AD:DP:GQ:PL	0/1:11,42:53:99:1689,0,313
3R	18374985	.	A	G	868.77	.	AC=1;AF=0.500;AN=2;BaseQRankSum=0.580;ClippingRankSum=0.000;DP=52;ExcessHet=3.0103;FS=1.207;MLEAC=1;MLEAF=0.500;MQ=43.91;MQRankSum=-0.533;QD=16.71;ReadPosRankSum=0.867;SOR=0.927	GT:AD:DP:GQ:PL	0/1:13,39:52:99:897,0,194
3R	18375010	.	CTT	C	1611.73	.	AC=1;AF=0.500;AN=2;BaseQRankSum=-0.267;ClippingRankSum=0.000;DP=49;ExcessHet=3.0103;FS=5.067;MLEAC=1;MLEAF=0.500;MQ=43.90;MQRankSum=-0.456;QD=32.89;ReadPosRankSum=-0.459;SOR=0.918	GT:AD:DP:GQ:PL	0/1:10,39:49:99:1649,0,299
3R	18375013	.	G	C	1620.77	.	AC=1;AF=0.500;AN=2;BaseQRankSum=0.413;ClippingRankSum=0.000;DP=50;ExcessHet=3.0103;FS=5.196;MLEAC=1;MLEAF=0.500;MQ=43.91;MQRankSum=-0.450;QD=32.42;ReadPosRankSum=-0.388;SOR=0.983	GT:AD:DP:GQ:PL	0/1:10,40:50:99:1649,0,299
3R	18375015	.	G	GCT	1681.73	.	AC=1;AF=0.500;AN=2;BaseQRankSum=1.913;ClippingRankSum=0.000;DP=50;ExcessHet=3.0103;FS=5.196;MLEAC=1;MLEAF=0.500;MQ=43.91;MQRankSum=-0.450;QD=33.63;ReadPosRankSum=-1.109;SOR=0.983	GT:AD:DP:GQ:PL	0/1:10,40:50:99:1719,0,293
3R	18375302	.	T	G	1152.77	.	AC=1;AF=0.500;AN=2;BaseQRankSum=-1.549;ClippingRankSum=0.000;DP=43;ExcessHet=3.0103;FS=0.000;MLEAC=1;MLEAF=0.500;MQ=42.83;MQRankSum=-1.896;QD=26.81;ReadPosRankSum=-0.949;SOR=0.846	GT:AD:DP:GQ:PL	0/1:12,31:43:99:1181,0,404
3R	18375310	.	G	A	1111.77	.	AC=1;AF=0.500;AN=2;BaseQRankSum=1.881;ClippingRankSum=0.000;DP=41;ExcessHet=3.0103;FS=1.367;MLEAC=1;MLEAF=0.500;MQ=42.73;MQRankSum=-2.119;QD=27.12;ReadPosRankSum=-0.616;SOR=1.051	GT:AD:DP:GQ:PL	0/1:12,29:41:99:1140,0,410
3R	18375375	.	T	C	602.77	.	AC=1;AF=0.500;AN=2;BaseQRankSum=1.195;ClippingRankSum=0.000;DP=37;ExcessHet=3.0103;FS=5.887;MLEAC=1;MLEAF=0.500;MQ=43.27;MQRankSum=-2.026;QD=16.29;ReadPosRankSum=0.804;SOR=1.416	GT:AD:DP:GQ:PL	0/1:10,27:37:99:631,0,150
3R	18375398	.	TACAAAAATAA	T	854.73	.	AC=1;AF=0.500;AN=2;BaseQRankSum=-1.034;ClippingRankSum=0.000;DP=34;ExcessHet=3.0103;FS=10.965;MLEAC=1;MLEAF=0.500;MQ=42.18;MQRankSum=-2.227;QD=29.47;ReadPosRankSum=0.995;SOR=0.714	GT:AD:DP:GQ:PL	0/1:7,22:29:99:892,0,211
3R	18375453	.	C	G	646.77	.	AC=1;AF=0.500;AN=2;BaseQRankSum=-2.661;ClippingRankSum=0.000;DP=35;ExcessHet=3.0103;FS=12.134;MLEAC=1;MLEAF=0.500;MQ=41.94;MQRankSum=-2.172;QD=18.48;ReadPosRankSum=-0.197;SOR=0.023	GT:AD:DP:GQ:PL	0/1:6,29:35:69:675,0,69
3R	18375483	.	TTA	T	1075.73	.	AC=1;AF=0.500;AN=2;BaseQRankSum=0.023;ClippingRankSum=0.000;DP=34;ExcessHet=3.0103;FS=7.038;MLEAC=1;MLEAF=0.500;MQ=42.06;MQRankSum=-2.078;QD=31.64;ReadPosRankSum=0.362;SOR=0.090	GT:AD:DP:GQ:PL	0/1:7,27:34:99:1113,0,213
3R	18375486	.	T	G	1084.77	.	AC=1;AF=0.500;AN=2;BaseQRankSum=-2.331;ClippingRankSum=0.000;DP=34;ExcessHet=3.0103;FS=7.038;MLEAC=1;MLEAF=0.500;MQ=42.06;MQRankSum=-2.078;QD=31.90;ReadPosRankSum=0.256;SOR=0.090	GT:AD:DP:GQ:PL	0/1:7,27:34:99:1113,0,213
3R	18375518	.	T	A	752.77	.	AC=1;AF=0.500;AN=2;BaseQRankSum=-1.649;ClippingRankSum=0.000;DP=45;ExcessHet=3.0103;FS=3.166;MLEAC=1;MLEAF=0.500;MQ=42.46;MQRankSum=-2.714;QD=16.73;ReadPosRankSum=-1.235;SOR=0.269	GT:AD:DP:GQ:PL	0/1:11,34:45:99:781,0,169
3R	18375614	.	C	A	1788.77	.	AC=1;AF=0.500;AN=2;BaseQRankSum=0.373;ClippingRankSum=0.000;DP=57;ExcessHet=3.0103;FS=1.198;MLEAC=1;MLEAF=0.500;MQ=41.57;MQRankSum=-4.898;QD=31.38;ReadPosRankSum=0.924;SOR=0.935	GT:AD:DP:GQ:PL	0/1:13,44:57:99:1817,0,1116
3R	18375633	.	G	A	1776.77	.	AC=1;AF=0.500;AN=2;BaseQRankSum=1.649;ClippingRankSum=0.000;DP=58;ExcessHet=3.0103;FS=0.000;MLEAC=1;MLEAF=0.500;MQ=41.56;MQRankSum=-5.177;QD=30.63;ReadPosRankSum=1.100;SOR=0.704	GT:AD:DP:GQ:PL	0/1:14,44:58:99:1805,0,1268
3R	18375639	.	G	A	1860.77	.	AC=1;AF=0.500;AN=2;BaseQRankSum=-0.856;ClippingRankSum=0.000;DP=59;ExcessHet=3.0103;FS=0.000;MLEAC=1;MLEAF=0.500;MQ=41.57;MQRankSum=-5.200;QD=31.54;ReadPosRankSum=0.838;SOR=0.743	GT:AD:DP:GQ:PL	0/1:14,45:59:99:1889,0,1262
3R	18375646	.	A	ATCAGAG	2025.73	.	AC=1;AF=0.500;AN=2;BaseQRankSum=1.363;ClippingRankSum=0.000;DP=57;ExcessHet=3.0103;FS=0.000;MLEAC=1;MLEAF=0.500;MQ=41.50;MQRankSum=-4.359;QD=31.61;ReadPosRankSum=-0.976;SOR=0.646	GT:AD:DP:GQ:PL	0/1:10,47:57:99:2063,0,1166
3R	18375649	.	T	A	1950.77	.	AC=1;AF=0.500;AN=2;BaseQRankSum=0.075;ClippingRankSum=0.000;DP=53;ExcessHet=3.0103;FS=0.000;MLEAC=1;MLEAF=0.500;MQ=41.44;MQRankSum=-4.097;QD=33.31;ReadPosRankSum=-1.244;SOR=0.776	GT:AD:DP:GQ:PL	0/1:9,44:53:99:1979,0,1288
3R	18375652	.	C	T	1866.77	.	AC=1;AF=0.500;AN=2;BaseQRankSum=0.345;ClippingRankSum=0.000;DP=57;ExcessHet=3.0103;FS=1.218;MLEAC=1;MLEAF=0.500;MQ=41.62;MQRankSum=-4.531;QD=32.75;ReadPosRankSum=0.039;SOR=0.929	GT:AD:DP:GQ:PL	0/1:12,45:57:99:1895,0,1294
3R	18375654	.	C	A	1866.77	.	AC=1;AF=0.500;AN=2;BaseQRankSum=-0.310;ClippingRankSum=0.000;DP=56;ExcessHet=3.0103;FS=0.000;MLEAC=1;MLEAF=0.500;MQ=41.58;MQRankSum=-4.617;QD=33.34;ReadPosRankSum=-0.110;SOR=0.883	GT:AD:DP:GQ:PL	0/1:12,44:56:99:1895,0,1294
3R	18375655	.	T	TAGGTA	1815.73	.	AC=1;AF=0.500;AN=2;BaseQRankSum=-0.072;ClippingRankSum=0.000;DP=56;ExcessHet=3.0103;FS=0.000;MLEAC=1;MLEAF=0.500;MQ=41.58;MQRankSum=-4.617;QD=32.42;ReadPosRankSum=-0.140;SOR=0.883	GT:AD:DP:GQ:PL	0/1:12,44:56:99:1853,0,1297
3R	18375685	.	A	C	1737.77	.	AC=1;AF=0.500;AN=2;BaseQRankSum=-0.925;ClippingRankSum=0.000;DP=56;ExcessHet=3.0103;FS=0.000;MLEAC=1;MLEAF=0.500;MQ=41.65;MQRankSum=-4.728;QD=31.03;ReadPosRankSum=-0.553;SOR=0.787	GT:AD:DP:GQ:PL	0/1:13,43:56:99:1766,0,1072
3R	18375686	.	A	G	1737.77	.	AC=1;AF=0.500;AN=2;BaseQRankSum=-1.923;ClippingRankSum=0.000;DP=56;ExcessHet=3.0103;FS=0.000;MLEAC=1;MLEAF=0.500;MQ=41.65;MQRankSum=-4.728;QD=31.03;ReadPosRankSum=-0.553;SOR=0.787	GT:AD:DP:GQ:PL	0/1:13,43:56:99:1766,0,1072
3R	18375692	.	A	T	1888.77	.	AC=1;AF=0.500;AN=2;BaseQRankSum=-0.463;ClippingRankSum=0.000;DP=59;ExcessHet=3.0103;FS=0.000;MLEAC=1;MLEAF=0.500;MQ=41.76;MQRankSum=-4.586;QD=32.01;ReadPosRankSum=-0.851;SOR=0.727	GT:AD:DP:GQ:PL	0/1:13,46:59:99:1917,0,1060
3R	18375707	.	C	T	1715.77	.	AC=1;AF=0.500;AN=2;BaseQRankSum=-1.340;ClippingRankSum=0.000;DP=60;ExcessHet=3.0103;FS=0.000;MLEAC=1;MLEAF=0.500;MQ=42.13;MQRankSum=-4.808;QD=28.60;ReadPosRankSum=0.786;SOR=0.646	GT:AD:DP:GQ:PL	0/1:16,44:60:99:1744,0,1141
3R	18375790	.	A	AATGGAAAC	1872.73	.	AC=1;AF=0.500;AN=2;BaseQRankSum=0.379;ClippingRankSum=0.000;DP=64;ExcessHet=3.0103;FS=1.060;MLEAC=1;MLEAF=0.500;MQ=42.47;MQRankSum=-4.912;QD=30.21;ReadPosRankSum=-1.728;SOR=0.479	GT:AD:DP:GQ:PL	0/1:19,43:62:99:1910,0,696
3R	18375822	.	C	G	940.77	.	AC=1;AF=0.500;AN=2;BaseQRankSum=-0.821;ClippingRankSum=0.000;DP=58;ExcessHet=3.0103;FS=1.101;MLEAC=1;MLEAF=0.500;MQ=42.38;MQRankSum=-4.246;QD=16.22;ReadPosRankSum=-0.157;SOR=0.892	GT:AD:DP:GQ:PL	0/1:16,42:58:99:969,0,266
3R	18375835	.	TTA	T	1551.73	.	AC=1;AF=0.500;AN=2;BaseQRankSum=-0.442;ClippingRankSum=0.000;DP=57;ExcessHet=3.0103;FS=0.000;MLEAC=1;MLEAF=0.500;MQ=42.42;MQRankSum=-4.084;QD=28.21;ReadPosRankSum=1.024;SOR=0.850	GT:AD:DP:GQ:PL	0/1:16,39:55:99:1589,0,611
3R	18375839	.	T	G	1560.77	.	AC=1;AF=0.500;AN=2;BaseQRankSum=-3.656;ClippingRankSum=0.000;DP=55;ExcessHet=3.0103;FS=0.000;MLEAC=1;MLEAF=0.500;MQ=42.42;MQRankSum=-4.084;QD=28.38;SOR=0.850	GT:AD:DP:GQ:PL	0/1:16,39:55:99:1589,0,611
3R	18375873	.	A	G	773.77	.	AC=1;AF=0.500;AN=2;BaseQRankSum=-1.784;ClippingRankSum=0.000;DP=44;ExcessHet=3.0103;FS=1.490;MLEAC=1;MLEAF=0.500;MQ=42.37;MQRankSum=-2.666;QD=17.59;ReadPosRankSum=-0.275;SOR=0.437	GT:AD:DP:GQ:PL	0/1:8,36:44:92:802,0,92
3R	18375970	.	A	T	1452.77	.	AC=1;AF=0.500;AN=2;BaseQRankSum=0.683;ClippingRankSum=0.000;DP=47;ExcessHet=3.0103;FS=3.066;MLEAC=1;MLEAF=0.500;MQ=43.56;MQRankSum=-1.926;QD=30.91;ReadPosRankSum=-0.329;SOR=0.486	GT:AD:DP:GQ:PL	0/1:11,36:47:99:1481,0,427
3R	18375973	.	A	G	1452.77	.	AC=1;AF=0.500;AN=2;BaseQRankSum=-0.942;ClippingRankSum=0.000;DP=47;ExcessHet=3.0103;FS=2.970;MLEAC=1;MLEAF=0.500;MQ=43.56;MQRankSum=-1.926;QD=30.91;ReadPosRankSum=-0.474;SOR=0.330	GT:AD:DP:GQ:PL	0/1:11,36:47:99:1481,0,427
3R	18376020	.	G	A	1564.77	.	AC=1;AF=0.500;AN=2;BaseQRankSum=2.334;ClippingRankSum=0.000;DP=51;ExcessHet=3.0103;FS=0.000;MLEAC=1;MLEAF=0.500;MQ=43.64;MQRankSum=-1.796;QD=30.68;ReadPosRankSum=-1.286;SOR=0.864	GT:AD:DP:GQ:PL	0/1:12,39:51:99:1593,0,440
3R	18376023	.	G	A	1564.77	.	AC=1;AF=0.500;AN=2;BaseQRankSum=2.747;ClippingRankSum=0.000;DP=51;ExcessHet=3.0103;FS=0.000;MLEAC=1;MLEAF=0.500;MQ=43.64;MQRankSum=-1.796;QD=30.68;ReadPosRankSum=-1.274;SOR=0.864	GT:AD:DP:GQ:PL	0/1:12,39:51:99:1593,0,440
3R	18376196	.	A	T	858.77	.	AC=1;AF=0.500;AN=2;BaseQRankSum=1.449;ClippingRankSum=0.000;DP=46;ExcessHet=3.0103;FS=0.000;MLEAC=1;MLEAF=0.500;MQ=44.00;MQRankSum=0.000;QD=18.67;ReadPosRankSum=-0.848;SOR=0.608	GT:AD:DP:GQ:PL	0/1:9,37:46:94:887,0,94
3R	18376323	.	A	G	913.77	.	AC=1;AF=0.500;AN=2;BaseQRankSum=0.799;ClippingRankSum=0.000;DP=46;ExcessHet=3.0103;FS=0.000;MLEAC=1;MLEAF=0.500;MQ=44.00;MQRankSum=0.000;QD=19.86;ReadPosRankSum=0.572;SOR=0.555	GT:AD:DP:GQ:PL	0/1:7,39:46:48:942,0,48
3R	18376419	.	A	G	1378.77	.	AC=1;AF=0.500;AN=2;BaseQRankSum=-1.956;ClippingRankSum=0.000;DP=48;ExcessHet=3.0103;FS=5.429;MLEAC=1;MLEAF=0.500;MQ=44.00;MQRankSum=0.000;QD=28.72;ReadPosRankSum=-0.190;SOR=0.556	GT:AD:DP:GQ:PL	0/1:10,38:48:99:1407,0,323
3R	18376433	.	C	T	1314.77	.	AC=1;AF=0.500;AN=2;BaseQRankSum=2.265;ClippingRankSum=0.000;DP=44;ExcessHet=3.0103;FS=3.303;MLEAC=1;MLEAF=0.500;MQ=44.00;MQRankSum=0.000;QD=29.88;ReadPosRankSum=-1.638;SOR=1.046	GT:AD:DP:GQ:PL	0/1:9,35:44:99:1343,0,306
3R	18376839	.	A	T	589.77	.	AC=1;AF=0.500;AN=2;BaseQRankSum=-1.299;ClippingRankSum=0.000;DP=44;ExcessHet=3.0103;FS=0.000;MLEAC=1;MLEAF=0.500;MQ=44.00;MQRankSum=0.000;QD=13.40;ReadPosRankSum=-0.432;SOR=0.792	GT:AD:DP:GQ:PL	0/1:16,28:44:99:618,0,315
3R	18376966	.	A	G	894.77	.	AC=1;AF=0.500;AN=2;BaseQRankSum=0.026;ClippingRankSum=0.000;DP=48;ExcessHet=3.0103;FS=0.000;MLEAC=1;MLEAF=0.500;MQ=44.00;MQRankSum=0.000;QD=18.64;ReadPosRankSum=-0.336;SOR=0.596	GT:AD:DP:GQ:PL	0/1:11,37:48:99:923,0,161
3R	18377067	.	T	C	1652.77	.	AC=1;AF=0.500;AN=2;BaseQRankSum=-0.142;ClippingRankSum=0.000;DP=57;ExcessHet=3.0103;FS=1.214;MLEAC=1;MLEAF=0.500;MQ=43.71;MQRankSum=-0.483;QD=30.05;ReadPosRankSum=0.589;SOR=0.454	GT:AD:DP:GQ:PL	0/1:14,41:55:99:1681,0,562
3R	18377077	.	G	C	1777.77	.	AC=1;AF=0.500;AN=2;BaseQRankSum=-1.463;ClippingRankSum=0.000;DP=64;ExcessHet=3.0103;FS=6.200;MLEAC=1;MLEAF=0.500;MQ=43.70;MQRankSum=-0.614;QD=28.67;ReadPosRankSum=0.707;SOR=0.455	GT:AD:DP:GQ:PL	0/1:15,47:62:99:1806,0,550
3R	18377208	.	C	A	2317.77	.	AC=1;AF=0.500;AN=2;BaseQRankSum=2.864;ClippingRankSum=0.000;DP=77;ExcessHet=3.0103;FS=2.388;MLEAC=1;MLEAF=0.500;MQ=43.26;MQRankSum=-3.026;QD=30.50;ReadPosRankSum=0.497;SOR=1.197	GT:AD:DP:GQ:PL	0/1:18,58:76:99:2346,0,691
3R	18377210	.	C	G	2317.77	.	AC=1;AF=0.500;AN=2;BaseQRankSum=0.521;ClippingRankSum=0.000;DP=77;ExcessHet=3.0103;FS=2.388;MLEAC=1;MLEAF=0.500;MQ=43.26;MQRankSum=-3.026;QD=30.50;ReadPosRankSum=0.210;SOR=1.197	GT:AD:DP:GQ:PL	0/1:18,58:76:99:2346,0,691
3R	18377253	.	G	A	1119.77	.	AC=1;AF=0.500;AN=2;BaseQRankSum=0.701;ClippingRankSum=0.000;DP=65;ExcessHet=3.0103;FS=2.397;MLEAC=1;MLEAF=0.500;MQ=43.05;MQRankSum=-2.921;QD=17.50;ReadPosRankSum=0.307;SOR=1.067	GT:AD:DP:GQ:PL	0/1:16,48:64:99:1148,0,235
3R	18377318	.	G	T	1043.77	.	AC=1;AF=0.500;AN=2;BaseQRankSum=2.685;ClippingRankSum=0.000;DP=63;ExcessHet=3.0103;FS=13.123;MLEAC=1;MLEAF=0.500;MQ=42.27;MQRankSum=0.220;QD=16.83;ReadPosRankSum=1.509;SOR=1.240	GT:AD:DP:GQ:PL	0/1:17,45:62:99:1072,0,249
3R	18377363	.	TTC	T	1351.73	.	AC=1;AF=0.500;AN=2;BaseQRankSum=0.288;ClippingRankSum=0.000;DP=47;ExcessHet=3.0103;FS=19.844;MLEAC=1;MLEAF=0.500;MQ=41.67;MQRankSum=1.096;QD=28.76;ReadPosRankSum=-3.353;SOR=3.249	GT:AD:DP:GQ:PL	0/1:13,34:47:99:1389,0,444
3R	18377367	.	G	C	1360.77	.	AC=1;AF=0.500;AN=2;BaseQRankSum=1.146;ClippingRankSum=0.000;DP=47;ExcessHet=3.0103;FS=19.844;MLEAC=1;MLEAF=0.500;MQ=41.67;MQRankSum=1.096;QD=28.95;SOR=3.249	GT:AD:DP:GQ:PL	0/1:13,34:47:99:1389,0,444
3R	18377396	.	C	A	1350.77	.	AC=1;AF=0.500;AN=2;BaseQRankSum=2.480;ClippingRankSum=0.000;DP=48;ExcessHet=3.0103;FS=26.617;MLEAC=1;MLEAF=0.500;MQ=41.23;MQRankSum=0.341;QD=28.14;ReadPosRankSum=-3.240;SOR=3.665	GT:AD:DP:GQ:PL	0/1:14,34:48:99:1379,0,428
3R	18377403	.	A	ATGGAGTCGGAAACGCTTCCTTTTGCG	1444.73	.	AC=1;AF=0.500;AN=2;BaseQRankSum=0.605;ClippingRankSum=0.000;DP=48;ExcessHet=3.0103;FS=29.843;MLEAC=1;MLEAF=0.500;MQ=41.05;MQRankSum=0.381;QD=30.10;ReadPosRankSum=-3.353;SOR=3.723	GT:AD:DP:GQ:PL	0/1:13,35:48:99:1482,0,458
3R	18377442	.	G	C	563.77	.	AC=1;AF=0.500;AN=2;BaseQRankSum=0.449;ClippingRankSum=0.000;DP=39;ExcessHet=3.0103;FS=14.135;MLEAC=1;MLEAF=0.500;MQ=41.07;MQRankSum=-0.945;QD=14.46;ReadPosRankSum=1.163;SOR=3.352	GT:AD:DP:GQ:PL	0/1:13,26:39:99:592,0,434
3R	18377454	.	C	A	987.77	.	AC=1;AF=0.500;AN=2;BaseQRankSum=-0.533;ClippingRankSum=0.000;DP=39;ExcessHet=3.0103;FS=8.881;MLEAC=1;MLEAF=0.500;MQ=41.25;MQRankSum=-1.398;QD=25.33;ReadPosRankSum=1.447;SOR=2.342	GT:AD:DP:GQ:PL	0/1:13,26:39:99:1016,0,492
3R	18377457	.	T	C	990.77	.	AC=1;AF=0.500;AN=2;BaseQRankSum=-0.428;ClippingRankSum=0.000;DP=37;ExcessHet=3.0103;FS=6.396;MLEAC=1;MLEAF=0.500;MQ=41.27;MQRankSum=-1.337;QD=26.78;ReadPosRankSum=1.975;SOR=2.179	GT:AD:DP:GQ:PL	0/1:13,24:37:99:1019,0,468
3R	18377500	.	G	A	1198.77	.	AC=1;AF=0.500;AN=2;BaseQRankSum=2.065;ClippingRankSum=0.000;DP=41;ExcessHet=3.0103;FS=1.542;MLEAC=1;MLEAF=0.500;MQ=40.25;MQRankSum=-1.616;QD=29.24;ReadPosRankSum=-0.534;SOR=1.267	GT:AD:DP:GQ:PL	0/1:11,30:41:99:1227,0,372
3R	18377503	.	G	A	1195.77	.	AC=1;AF=0.500;AN=2;BaseQRankSum=-0.416;ClippingRankSum=0.000;DP=42;ExcessHet=3.0103;FS=3.340;MLEAC=1;MLEAF=0.500;MQ=40.34;MQRankSum=-1.818;QD=28.47;ReadPosRankSum=-0.377;SOR=1.542	GT:AD:DP:GQ:PL	0/1:12,30:42:99:1224,0,403
3R	18377544	.	A	C	1038.77	.	AC=1;AF=0.500;AN=2;BaseQRankSum=-1.096;ClippingRankSum=0.000;DP=43;ExcessHet=3.0103;FS=0.000;MLEAC=1;MLEAF=0.500;MQ=40.13;MQRankSum=-1.259;QD=24.16;ReadPosRankSum=-0.821;SOR=0.525	GT:AD:DP:GQ:PL	0/1:14,29:43:99:1067,0,699
3R	18377560	.	T	A	1030.77	.	AC=1;AF=0.500;AN=2;BaseQRankSum=-2.480;ClippingRankSum=0.000;DP=38;ExcessHet=3.0103;FS=2.997;MLEAC=1;MLEAF=0.500;MQ=39.38;MQRankSum=-1.087;QD=27.13;ReadPosRankSum=-0.031;SOR=0.330	GT:AD:DP:GQ:PL	0/1:13,25:38:99:1059,0,693
3R	18377570	.	A	G	856.77	.	AC=1;AF=0.500;AN=2;BaseQRankSum=-2.728;ClippingRankSum=0.000;DP=35;ExcessHet=3.0103;FS=5.058;MLEAC=1;MLEAF=0.500;MQ=39.03;MQRankSum=-1.326;QD=24.48;ReadPosRankSum=-0.777;SOR=0.223	GT:AD:DP:GQ:PL	0/1:13,22:35:99:885,0,708
3R	18377580	.	A	G	856.77	.	AC=1;AF=0.500;AN=2;BaseQRankSum=0.370;ClippingRankSum=0.000;DP=34;ExcessHet=3.0103;FS=3.220;MLEAC=1;MLEAF=0.500;MQ=39.08;MQRankSum=-1.524;QD=25.20;ReadPosRankSum=-1.382;SOR=0.269	GT:AD:DP:GQ:PL	0/1:12,22:34:99:885,0,708
3R	18377585	.	G	C	817.77	.	AC=1;AF=0.500;AN=2;BaseQRankSum=-0.820;ClippingRankSum=0.000;DP=33;ExcessHet=3.0103;FS=3.133;MLEAC=1;MLEAF=0.500;MQ=39.45;MQRankSum=-1.351;QD=24.78;ReadPosRankSum=-1.323;SOR=0.313	GT:AD:DP:GQ:PL	0/1:12,21:33:99:846,0,642
3R	18377603	.	T	C	700.77	.	AC=1;AF=0.500;AN=2;BaseQRankSum=-1.715;ClippingRankSum=0.000;DP=27;ExcessHet=3.0103;FS=1.657;MLEAC=1;MLEAF=0.500;MQ=38.72;MQRankSum=-1.449;QD=25.95;ReadPosRankSum=-3.311;SOR=0.283	GT:AD:DP:GQ:PL	0/1:9,18:27:99:729,0,441
3R	18377617	.	A	AGTAGTGTGGCAACTCTATAATTATATCGCAACTTAACGAAGTATTGGACAACGTATGACCAGG	525.73	.	AC=1;AF=0.500;AN=2;BaseQRankSum=-0.630;ClippingRankSum=0.000;DP=22;ExcessHet=3.0103;FS=1.808;MLEAC=1;MLEAF=0.500;MQ=38.21;MQRankSum=-1.526;QD=23.90;ReadPosRankSum=-4.062;SOR=0.741	GT:AD:DP:GQ:PL	0/1:8,14:22:99:563,0,385
3R	18377974	.	T	A	828.77	.	AC=1;AF=0.500;AN=2;BaseQRankSum=2.195;ClippingRankSum=0.000;DP=32;ExcessHet=3.0103;FS=1.440;MLEAC=1;MLEAF=0.500;MQ=42.27;MQRankSum=0.000;QD=26.73;ReadPosRankSum=0.103;SOR=0.446	GT:AD:DP:GQ:PL	0/1:11,20:31:99:857,0,396
3R	18377984	.	T	A	882.77	.	AC=1;AF=0.500;AN=2;BaseQRankSum=2.934;ClippingRankSum=0.000;DP=36;ExcessHet=3.0103;FS=3.074;MLEAC=1;MLEAF=0.500;MQ=42.08;MQRankSum=0.021;QD=25.22;ReadPosRankSum=-0.036;SOR=0.330	GT:AD:DP:GQ:PL	0/1:11,24:35:99:911,0,390
3R	18378008	.	C	A	1240.77	.	AC=1;AF=0.500;AN=2;BaseQRankSum=3.173;ClippingRankSum=0.000;DP=42;ExcessHet=3.0103;FS=1.394;MLEAC=1;MLEAF=0.500;MQ=41.77;MQRankSum=-0.802;QD=30.26;ReadPosRankSum=-0.250;SOR=0.870	GT:AD:DP:GQ:PL	0/1:11,30:41:99:1269,0,369
3R	18378016	.	C	T	1306.77	.	AC=1;AF=0.500;AN=2;BaseQRankSum=-2.607;ClippingRankSum=0.000;DP=43;ExcessHet=3.0103;FS=1.379;MLEAC=1;MLEAF=0.500;MQ=41.78;MQRankSum=-0.787;QD=30.39;ReadPosRankSum=-0.334;SOR=0.850	GT:AD:DP:GQ:PL	0/1:11,32:43:99:1335,0,363
3R	18378020	.	C	G	1306.77	.	AC=1;AF=0.500;AN=2;BaseQRankSum=-0.214;ClippingRankSum=0.000;DP=44;ExcessHet=3.0103;FS=1.354;MLEAC=1;MLEAF=0.500;MQ=41.83;MQRankSum=-0.724;QD=29.70;ReadPosRankSum=-0.258;SOR=0.763	GT:AD:DP:GQ:PL	0/1:11,33:44:99:1335,0,363
3R	18378035	.	G	A	1529.77	.	AC=1;AF=0.500;AN=2;BaseQRankSum=2.290;ClippingRankSum=0.000;DP=49;ExcessHet=3.0103;FS=0.000;MLEAC=1;MLEAF=0.500;MQ=42.01;MQRankSum=-0.551;QD=31.22;ReadPosRankSum=-0.827;SOR=0.551	GT:AD:DP:GQ:PL	0/1:11,38:49:99:1558,0,335
3R	18378037	.	T	C	1529.77	.	AC=1;AF=0.500;AN=2;BaseQRankSum=-3.246;ClippingRankSum=0.000;DP=50;ExcessHet=3.0103;FS=0.000;MLEAC=1;MLEAF=0.500;MQ=42.05;MQRankSum=-0.500;QD=30.60;ReadPosRankSum=-0.820;SOR=0.608	GT:AD:DP:GQ:PL	0/1:11,39:50:99:1558,0,335
3R	18378068	.	T	TG	1648.73	.	AC=1;AF=0.500;AN=2;BaseQRankSum=-1.141;ClippingRankSum=0.000;DP=52;ExcessHet=3.0103;FS=0.000;MLEAC=1;MLEAF=0.500;MQ=41.74;MQRankSum=-1.218;QD=32.33;ReadPosRankSum=0.036;SOR=0.741	GT:AD:DP:GQ:PL	0/1:10,41:51:99:1686,0,329
3R	18378070	.	GA	G	1648.73	.	AC=1;AF=0.500;AN=2;BaseQRankSum=-2.463;ClippingRankSum=0.000;DP=52;ExcessHet=3.0103;FS=0.000;MLEAC=1;MLEAF=0.500;MQ=41.74;MQRankSum=-1.378;QD=31.71;ReadPosRankSum=0.639;SOR=0.606	GT:AD:DP:GQ:PL	0/1:11,41:52:99:1686,0,329
3R	18378112	.	C	T	1830.77	.	AC=1;AF=0.500;AN=2;BaseQRankSum=2.030;ClippingRankSum=0.000;DP=52;ExcessHet=3.0103;FS=0.000;MLEAC=1;MLEAF=0.500;MQ=41.49;MQRankSum=-1.977;QD=35.99;ReadPosRankSum=0.148;SOR=0.602	GT:AD:DP:GQ:PL	0/1:7,45:52:99:1859,0,155
3R	18378117	.	C	A	1863.77	.	AC=1;AF=0.500;AN=2;BaseQRankSum=1.973;ClippingRankSum=0.000;DP=51;ExcessHet=3.0103;FS=0.000;MLEAC=1;MLEAF=0.500;MQ=41.44;MQRankSum=-2.007;QD=24.04;ReadPosRankSum=0.548;SOR=0.566	GT:AD:DP:GQ:PL	0/1:7,44:51:99:1892,0,152
3R	18378118	.	A	T	1837.77	.	AC=1;AF=0.500;AN=2;BaseQRankSum=1.641;ClippingRankSum=0.000;DP=51;ExcessHet=3.0103;FS=0.000;MLEAC=1;MLEAF=0.500;MQ=41.44;MQRankSum=-2.007;QD=30.41;ReadPosRankSum=0.575;SOR=0.566	GT:AD:DP:GQ:PL	0/1:7,44:51:99:1866,0,155
3R	18378243	.	T	C	721.77	.	AC=1;AF=0.500;AN=2;BaseQRankSum=-3.019;ClippingRankSum=0.000;DP=41;ExcessHet=3.0103;FS=12.481;MLEAC=1;MLEAF=0.500;MQ=43.31;MQRankSum=-1.219;QD=17.60;ReadPosRankSum=-0.384;SOR=0.048	GT:AD:DP:GQ:PL	0/1:9,32:41:99:750,0,135
3R	18378386	.	T	C	1128.77	.	AC=2;AF=1.00;AN=2;DP=41;ExcessHet=3.0103;FS=0.000;MLEAC=2;MLEAF=1.00;MQ=44.00;QD=27.53;SOR=0.843	GT:AD:DP:GQ:PL	1/1:0,41:41:99:1157,123,0
3R	18378627	.	A	G	1018.77	.	AC=1;AF=0.500;AN=2;BaseQRankSum=-0.537;ClippingRankSum=0.000;DP=52;ExcessHet=3.0103;FS=0.000;MLEAC=1;MLEAF=0.500;MQ=44.00;MQRankSum=0.000;QD=19.59;ReadPosRankSum=1.022;SOR=0.547	GT:AD:DP:GQ:PL	0/1:7,45:52:40:1047,0,40
3R	18378789	.	G	A	378.77	.	AC=1;AF=0.500;AN=2;BaseQRankSum=0.340;ClippingRankSum=0.000;DP=30;ExcessHet=3.0103;FS=0.000;MLEAC=1;MLEAF=0.500;MQ=44.00;MQRankSum=0.000;QD=12.63;ReadPosRankSum=1.219;SOR=0.446	GT:AD:DP:GQ:PL	0/1:11,19:30:99:407,0,200
3R	18379007	.	TA	T	767.73	.	AC=1;AF=0.500;AN=2;BaseQRankSum=1.145;ClippingRankSum=0.000;DP=65;ExcessHet=3.0103;FS=0.000;MLEAC=1;MLEAF=0.500;MQ=43.97;MQRankSum=-0.578;QD=12.38;ReadPosRankSum=-1.375;SOR=0.641	GT:AD:DP:GQ:PL	0/1:17,45:62:99:805,0,189
3R	18379143	.	G	A	1594.77	.	AC=1;AF=0.500;AN=2;BaseQRankSum=1.058;ClippingRankSum=0.000;DP=48;ExcessHet=3.0103;FS=0.000;MLEAC=1;MLEAF=0.500;MQ=43.81;MQRankSum=-0.599;QD=33.22;ReadPosRankSum=0.259;SOR=0.502	GT:AD:DP:GQ:PL	0/1:8,40:48:99:1623,0,240
3R	18379163	.	C	T	1869.77	.	AC=1;AF=0.500;AN=2;BaseQRankSum=2.140;ClippingRankSum=0.000;DP=50;ExcessHet=3.0103;FS=4.190;MLEAC=1;MLEAF=0.500;MQ=43.82;MQRankSum=-0.484;QD=32.39;ReadPosRankSum=-0.522;SOR=0.172	GT:AD:DP:GQ:PL	0/1:6,44:50:99:1898,0,253
3R	18379171	.	C	T	1882.77	.	AC=1;AF=0.500;AN=2;BaseQRankSum=-1.618;ClippingRankSum=0.000;DP=54;ExcessHet=3.0103;FS=6.495;MLEAC=1;MLEAF=0.500;MQ=43.79;MQRankSum=-0.589;QD=34.87;ReadPosRankSum=-0.762;SOR=0.142	GT:AD:DP:GQ:PL	0/1:6,48:54:99:1911,0,200
3R	18379200	.	C	T	1063.77	.	AC=1;AF=0.500;AN=2;BaseQRankSum=0.753;ClippingRankSum=0.000;DP=54;ExcessHet=3.0103;FS=0.000;MLEAC=1;MLEAF=0.500;MQ=43.79;MQRankSum=-0.705;QD=19.70;ReadPosRankSum=-0.902;SOR=0.551	GT:AD:DP:GQ:PL	0/1:8,46:54:52:1092,0,52
3R	18379380	.	A	G	785.77	.	AC=1;AF=0.500;AN=2;BaseQRankSum=-2.104;ClippingRankSum=0.000;DP=51;ExcessHet=3.0103;FS=1.193;MLEAC=1;MLEAF=0.500;MQ=43.88;MQRankSum=-1.132;QD=15.72;ReadPosRankSum=-0.251;SOR=0.777	GT:AD:DP:GQ:PL	0/1:15,35:50:99:814,0,278
3R	18379478	.	A	ACAGACG	1454.73	.	AC=1;AF=0.500;AN=2;BaseQRankSum=-0.111;ClippingRankSum=0.000;DP=53;ExcessHet=3.0103;FS=6.693;MLEAC=1;MLEAF=0.500;MQ=43.78;MQRankSum=-1.648;QD=28.52;ReadPosRankSum=-2.566;SOR=0.160	GT:AD:DP:GQ:PL	0/1:15,36:51:99:1492,0,2233
3R	18379482	.	T	TTCAC	1470.73	.	AC=1;AF=0.500;AN=2;BaseQRankSum=1.269;ClippingRankSum=0.000;DP=52;ExcessHet=3.0103;FS=6.548;MLEAC=1;MLEAF=0.500;MQ=43.74;MQRankSum=-1.803;QD=28.84;ReadPosRankSum=-2.514;SOR=0.194	GT:AD:DP:GQ:PL	0/1:15,36:51:99:1508,0,2232
3R	18379484	.	AT	A	1428.73	.	AC=1;AF=0.500;AN=2;BaseQRankSum=-0.489;ClippingRankSum=0.000;DP=48;ExcessHet=3.0103;FS=7.194;MLEAC=1;MLEAF=0.500;MQ=43.71;MQRankSum=-1.829;QD=30.40;ReadPosRankSum=-2.618;SOR=0.146	GT:AD:DP:GQ:PL	0/1:14,33:47:99:1466,0,2236
3R	18379608	.	G	A	1584.77	.	AC=1;AF=0.500;AN=2;BaseQRankSum=1.335;ClippingRankSum=0.000;DP=48;ExcessHet=3.0103;FS=0.000;MLEAC=1;MLEAF=0.500;MQ=43.63;MQRankSum=-1.452;QD=33.02;ReadPosRankSum=-0.658;SOR=0.693	GT:AD:DP:GQ:PL	0/1:8,40:48:99:1613,0,276
3R	18379617	.	A	C	1562.77	.	AC=1;AF=0.500;AN=2;BaseQRankSum=-1.020;ClippingRankSum=0.000;DP=45;ExcessHet=3.0103;FS=0.000;MLEAC=1;MLEAF=0.500;MQ=43.61;MQRankSum=-1.401;QD=34.73;ReadPosRankSum=-1.076;SOR=0.578	GT:AD:DP:GQ:PL	0/1:7,38:45:99:1591,0,255
3R	18379713	.	A	T	937.77	.	AC=1;AF=0.500;AN=2;BaseQRankSum=-0.774;ClippingRankSum=0.000;DP=45;ExcessHet=3.0103;FS=0.000;MLEAC=1;MLEAF=0.500;MQ=43.56;MQRankSum=-1.368;QD=20.84;ReadPosRankSum=1.926;SOR=0.743	GT:AD:DP:GQ:PL	0/1:6,39:45:36:966,0,36
3R	18379733	.	G	T	1021.84	.	AC=1;AF=0.500;AN=2;BaseQRankSum=-1.960;ClippingRankSum=0.000;DP=50;ExcessHet=3.0103;FS=0.000;MLEAC=1;MLEAF=0.500;MQ=43.69;MQRankSum=-1.105;QD=20.44;ReadPosRankSum=0.765;SOR=0.693	GT:AD:DP:GQ:PL	0/1:6,44:50:18:1050,0,18
3R	18379836	.	GGAATGCTACA	G	1783.73	.	AC=1;AF=0.500;AN=2;BaseQRankSum=0.101;ClippingRankSum=0.000;DP=53;ExcessHet=3.0103;FS=0.000;MLEAC=1;MLEAF=0.500;MQ=43.07;MQRankSum=-2.776;QD=33.66;ReadPosRankSum=-0.948;SOR=0.876	GT:AD:DP:GQ:PL	0/1:9,44:53:99:1821,0,533
3R	18379884	.	A	T	1612.77	.	AC=1;AF=0.500;AN=2;BaseQRankSum=0.481;ClippingRankSum=0.000;DP=53;ExcessHet=3.0103;FS=0.000;MLEAC=1;MLEAF=0.500;MQ=42.93;MQRankSum=-3.617;QD=30.43;ReadPosRankSum=1.313;SOR=0.656	GT:AD:DP:GQ:PL	0/1:13,40:53:99:1641,0,760
3R	18379886	.	ATATG	A	1599.73	.	AC=1;AF=0.500;AN=2;BaseQRankSum=-0.041;ClippingRankSum=0.000;DP=54;ExcessHet=3.0103;FS=0.000;MLEAC=1;MLEAF=0.500;MQ=42.95;MQRankSum=-3.732;QD=29.62;ReadPosRankSum=1.499;SOR=0.549	GT:AD:DP:GQ:PL	0/1:14,40:54:99:1637,0,802
3R	18379891	.	T	C	1608.77	.	AC=1;AF=0.500;AN=2;BaseQRankSum=-0.349;ClippingRankSum=0.000;DP=54;ExcessHet=3.0103;FS=0.000;MLEAC=1;MLEAF=0.500;MQ=42.95;MQRankSum=-3.732;QD=29.79;ReadPosRankSum=2.197;SOR=0.549	GT:AD:DP:GQ:PL	0/1:14,40:54:99:1637,0,802
3R	18379894	.	T	C	1608.77	.	AC=1;AF=0.500;AN=2;BaseQRankSum=1.027;ClippingRankSum=0.000;DP=53;ExcessHet=3.0103;FS=0.000;MLEAC=1;MLEAF=0.500;MQ=42.93;MQRankSum=-3.802;QD=30.35;ReadPosRankSum=2.123;SOR=0.594	GT:AD:DP:GQ:PL	0/1:14,39:53:99:1637,0,802
3R	18379905	.	G	T	1510.77	.	AC=1;AF=0.500;AN=2;BaseQRankSum=0.807;ClippingRankSum=0.000;DP=51;ExcessHet=3.0103;FS=2.725;MLEAC=1;MLEAF=0.500;MQ=42.93;MQRankSum=-3.622;QD=29.62;ReadPosRankSum=-0.900;SOR=0.368	GT:AD:DP:GQ:PL	0/1:13,38:51:99:1539,0,589
3R	18379913	.	C	A	1485.77	.	AC=1;AF=0.500;AN=2;BaseQRankSum=0.237;ClippingRankSum=0.000;DP=50;ExcessHet=3.0103;FS=1.243;MLEAC=1;MLEAF=0.500;MQ=42.95;MQRankSum=-3.558;QD=29.72;ReadPosRankSum=-0.644;SOR=0.473	GT:AD:DP:GQ:PL	0/1:13,37:50:99:1514,0,592
3R	18379914	.	T	G	1485.77	.	AC=1;AF=0.500;AN=2;BaseQRankSum=-0.377;ClippingRankSum=0.000;DP=50;ExcessHet=3.0103;FS=1.243;MLEAC=1;MLEAF=0.500;MQ=42.95;MQRankSum=-3.558;QD=29.72;ReadPosRankSum=-0.832;SOR=0.473	GT:AD:DP:GQ:PL	0/1:13,37:50:99:1514,0,592
3R	18380076	.	T	C	1154.77	.	AC=1;AF=0.500;AN=2;BaseQRankSum=-0.871;ClippingRankSum=0.000;DP=60;ExcessHet=3.0103;FS=0.000;MLEAC=1;MLEAF=0.500;MQ=43.90;MQRankSum=0.796;QD=19.57;ReadPosRankSum=0.423;SOR=0.563	GT:AD:DP:GQ:PL	0/1:10,49:59:93:1183,0,93
3R	18381084	.	A	T	897.77	.	AC=1;AF=0.500;AN=2;BaseQRankSum=-0.883;ClippingRankSum=0.000;DP=52;ExcessHet=3.0103;FS=0.000;MLEAC=1;MLEAF=0.500;MQ=44.00;MQRankSum=0.000;QD=17.26;ReadPosRankSum=0.286;SOR=0.625	GT:AD:DP:GQ:PL	0/1:13,39:52:99:926,0,218
3R	18381251	.	G	T	704.77	.	AC=1;AF=0.500;AN=2;BaseQRankSum=-2.601;ClippingRankSum=0.000;DP=44;ExcessHet=3.0103;FS=10.784;MLEAC=1;MLEAF=0.500;MQ=44.00;MQRankSum=0.000;QD=16.02;ReadPosRankSum=-1.212;SOR=0.895	GT:AD:DP:GQ:PL	0/1:11,33:44:99:733,0,190
3R	18381325	.	T	C	725.77	.	AC=1;AF=0.500;AN=2;BaseQRankSum=-2.349;ClippingRankSum=0.000;DP=46;ExcessHet=3.0103;FS=16.408;MLEAC=1;MLEAF=0.500;MQ=44.00;MQRankSum=0.000;QD=15.78;ReadPosRankSum=0.801;SOR=1.191	GT:AD:DP:GQ:PL	0/1:12,34:46:99:754,0,198
3R	18381343	.	C	T	789.77	.	AC=1;AF=0.500;AN=2;BaseQRankSum=0.797;ClippingRankSum=0.000;DP=48;ExcessHet=3.0103;FS=7.144;MLEAC=1;MLEAF=0.500;MQ=44.00;MQRankSum=0.000;QD=16.45;ReadPosRankSum=1.426;SOR=0.679	GT:AD:DP:GQ:PL	0/1:13,35:48:99:818,0,216
3R	18381371	.	T	G	1032.77	.	AC=1;AF=0.500;AN=2;BaseQRankSum=0.350;ClippingRankSum=0.000;DP=54;ExcessHet=3.0103;FS=1.381;MLEAC=1;MLEAF=0.500;MQ=44.00;MQRankSum=0.000;QD=19.13;ReadPosRankSum=-0.980;SOR=0.531	GT:AD:DP:GQ:PL	0/1:10,44:54:99:1061,0,119
3R	18381912	.	G	A	1023.77	.	AC=1;AF=0.500;AN=2;BaseQRankSum=0.862;ClippingRankSum=0.000;DP=51;ExcessHet=3.0103;FS=9.986;MLEAC=1;MLEAF=0.500;MQ=44.00;MQRankSum=0.000;QD=20.48;ReadPosRankSum=-0.913;SOR=1.263	GT:AD:DP:GQ:PL	0/1:7,43:50:43:1052,0,43
3R	18382132	.	C	T	900.77	.	AC=1;AF=0.500;AN=2;BaseQRankSum=-1.799;ClippingRankSum=0.000;DP=49;ExcessHet=3.0103;FS=22.506;MLEAC=1;MLEAF=0.500;MQ=44.00;MQRankSum=0.000;QD=19.17;ReadPosRankSum=0.222;SOR=0.302	GT:AD:DP:GQ:PL	0/1:8,39:47:77:929,0,77
3R	18382168	.	T	C	683.77	.	AC=1;AF=0.500;AN=2;BaseQRankSum=-2.342;ClippingRankSum=0.000;DP=37;ExcessHet=3.0103;FS=12.030;MLEAC=1;MLEAF=0.500;MQ=44.00;MQRankSum=0.000;QD=18.48;ReadPosRankSum=-1.236;SOR=0.023	GT:AD:DP:GQ:PL	0/1:6,31:37:59:712,0,59
3R	18382312	.	A	G	775.77	.	AC=1;AF=0.500;AN=2;BaseQRankSum=2.054;ClippingRankSum=0.000;DP=36;ExcessHet=3.0103;FS=9.739;MLEAC=1;MLEAF=0.500;MQ=43.95;MQRankSum=-0.265;QD=21.55;ReadPosRankSum=-1.243;SOR=0.267	GT:AD:DP:GQ:PL	0/1:4,32:36:99:804,0,139
3R	18382330	.	C	A	686.77	.	AC=1;AF=0.500;AN=2;BaseQRankSum=-1.518;ClippingRankSum=0.000;DP=36;ExcessHet=3.0103;FS=13.936;MLEAC=1;MLEAF=0.500;MQ=43.89;MQRankSum=-0.444;QD=19.08;ReadPosRankSum=-0.719;SOR=0.733	GT:AD:DP:GQ:PL	0/1:4,32:36:99:715,0,143
3R	18382348	.	T	C	733.77	.	AC=1;AF=0.500;AN=2;BaseQRankSum=1.395;ClippingRankSum=0.000;DP=35;ExcessHet=3.0103;FS=12.548;MLEAC=1;MLEAF=0.500;MQ=43.89;MQRankSum=-0.366;QD=20.96;ReadPosRankSum=-1.330;SOR=1.231	GT:AD:DP:GQ:PL	0/1:3,32:35:99:762,0,113
3R	18382363	.	A	G	722.77	.	AC=1;AF=0.500;AN=2;BaseQRankSum=-0.034;ClippingRankSum=0.000;DP=33;ExcessHet=3.0103;FS=13.945;MLEAC=1;MLEAF=0.500;MQ=43.88;MQRankSum=-0.379;QD=21.90;ReadPosRankSum=-0.376;SOR=1.590	GT:AD:DP:GQ:PL	0/1:3,30:33:99:751,0,118
3R	18382387	.	T	C	637.77	.	AC=1;AF=0.500;AN=2;BaseQRankSum=-2.136;ClippingRankSum=0.000;DP=32;ExcessHet=3.0103;FS=16.163;MLEAC=1;MLEAF=0.500;MQ=43.88;MQRankSum=-0.385;QD=19.93;ReadPosRankSum=1.618;SOR=2.120	GT:AD:DP:GQ:PL	0/1:3,29:32:99:666,0,130
3R	18382405	.	A	G	753.77	.	AC=1;AF=0.500;AN=2;BaseQRankSum=-2.765;ClippingRankSum=0.000;DP=35;ExcessHet=3.0103;FS=6.442;MLEAC=1;MLEAF=0.500;MQ=43.83;MQRankSum=-0.486;QD=21.54;ReadPosRankSum=1.563;SOR=1.825	GT:AD:DP:GQ:PL	0/1:3,32:35:61:782,0,61
3R	18382419	.	C	T	1368.77	.	AC=1;AF=0.500;AN=2;BaseQRankSum=-0.136;ClippingRankSum=0.000;DP=38;ExcessHet=3.0103;FS=0.000;MLEAC=1;MLEAF=0.500;MQ=43.79;MQRankSum=-0.772;QD=27.81;ReadPosRankSum=2.226;SOR=1.121	GT:AD:DP:GQ:PL	0/1:5,33:38:99:1397,0,256
3R	18382427	.	C	T	1396.77	.	AC=1;AF=0.500;AN=2;BaseQRankSum=0.365;ClippingRankSum=0.000;DP=41;ExcessHet=3.0103;FS=3.752;MLEAC=1;MLEAF=0.500;MQ=43.81;MQRankSum=-0.910;QD=34.07;ReadPosRankSum=2.758;SOR=1.134	GT:AD:DP:GQ:PL	0/1:7,34:41:99:1425,0,286
3R	18382430	.	T	C	1396.77	.	AC=1;AF=0.500;AN=2;BaseQRankSum=-2.633;ClippingRankSum=0.000;DP=42;ExcessHet=3.0103;FS=3.590;MLEAC=1;MLEAF=0.500;MQ=43.81;MQRankSum=-0.896;QD=33.26;ReadPosRankSum=2.369;SOR=1.026	GT:AD:DP:GQ:PL	0/1:7,35:42:99:1425,0,286
3R	18382445	.	A	G	872.77	.	AC=1;AF=0.500;AN=2;BaseQRankSum=-0.853;ClippingRankSum=0.000;DP=47;ExcessHet=3.0103;FS=5.684;MLEAC=1;MLEAF=0.500;MQ=43.83;MQRankSum=-0.979;QD=18.57;ReadPosRankSum=0.988;SOR=0.769	GT:AD:DP:GQ:PL	0/1:9,38:47:99:901,0,115
3R	18382464	.	C	T	697.77	.	AC=1;AF=0.500;AN=2;BaseQRankSum=1.537;ClippingRankSum=0.000;DP=42;ExcessHet=3.0103;FS=8.181;MLEAC=1;MLEAF=0.500;MQ=43.86;MQRankSum=-0.960;QD=16.61;ReadPosRankSum=-0.510;SOR=0.829	GT:AD:DP:GQ:PL	0/1:10,32:42:99:726,0,146
3R	18382621	.	A	G	517.77	.	AC=1;AF=0.500;AN=2;BaseQRankSum=-0.402;ClippingRankSum=0.000;DP=29;ExcessHet=3.0103;FS=7.367;MLEAC=1;MLEAF=0.500;MQ=44.00;MQRankSum=0.000;QD=17.85;ReadPosRankSum=1.309;SOR=0.251	GT:AD:DP:GQ:PL	0/1:6,23:29:91:546,0,91
3R	18382659	.	A	G	597.77	.	AC=1;AF=0.500;AN=2;BaseQRankSum=1.445;ClippingRankSum=0.000;DP=32;ExcessHet=3.0103;FS=4.314;MLEAC=1;MLEAF=0.500;MQ=44.00;MQRankSum=0.000;QD=18.68;ReadPosRankSum=-1.110;SOR=0.180	GT:AD:DP:GQ:PL	0/1:6,26:32:69:626,0,69
3R	18382694	.	G	C	642.77	.	AC=1;AF=0.500;AN=2;BaseQRankSum=-2.310;ClippingRankSum=0.000;DP=38;ExcessHet=3.0103;FS=3.426;MLEAC=1;MLEAF=0.500;MQ=44.00;MQRankSum=0.000;QD=16.91;ReadPosRankSum=0.162;SOR=0.381	GT:AD:DP:GQ:PL	0/1:9,29:38:99:671,0,141
3R	18383434	.	A	G	1178.94	.	AC=2;AF=1.00;AN=2;BaseQRankSum=-0.987;ClippingRankSum=0.000;DP=54;ExcessHet=3.0103;FS=1.900;MLEAC=2;MLEAF=1.00;MQ=44.00;MQRankSum=0.000;QD=21.83;ReadPosRankSum=2.209;SOR=0.833	GT:AD:DP:GQ:PL	1/1:5,49:54:14:1207,14,0
3R	18384629	.	G	A	825.77	.	AC=1;AF=0.500;AN=2;BaseQRankSum=-0.137;ClippingRankSum=0.000;DP=52;ExcessHet=3.0103;FS=1.166;MLEAC=1;MLEAF=0.500;MQ=43.77;MQRankSum=-1.153;QD=15.88;ReadPosRankSum=0.363;SOR=0.481	GT:AD:DP:GQ:PL	0/1:16,36:52:99:854,0,282
3R	18384646	.	G	A	1480.77	.	AC=1;AF=0.500;AN=2;BaseQRankSum=2.688;ClippingRankSum=0.000;DP=51;ExcessHet=3.0103;FS=7.140;MLEAC=1;MLEAF=0.500;MQ=43.72;MQRankSum=-1.182;QD=29.03;ReadPosRankSum=-0.533;SOR=0.150	GT:AD:DP:GQ:PL	0/1:13,38:51:99:1509,0,471
3R	18384655	.	G	A	1460.77	.	AC=1;AF=0.500;AN=2;BaseQRankSum=3.476;ClippingRankSum=0.000;DP=48;ExcessHet=3.0103;FS=10.792;MLEAC=1;MLEAF=0.500;MQ=43.71;MQRankSum=-1.100;QD=30.43;ReadPosRankSum=-1.705;SOR=0.181	GT:AD:DP:GQ:PL	0/1:11,37:48:99:1489,0,428
3R	18384668	.	T	C	1594.77	.	AC=1;AF=0.500;AN=2;BaseQRankSum=-2.733;ClippingRankSum=0.000;DP=52;ExcessHet=3.0103;FS=13.412;MLEAC=1;MLEAF=0.500;MQ=43.73;MQRankSum=-1.105;QD=30.67;ReadPosRankSum=-1.337;SOR=0.250	GT:AD:DP:GQ:PL	0/1:12,40:52:99:1623,0,539
3R	18384672	.	A	G	1597.77	.	AC=1;AF=0.500;AN=2;BaseQRankSum=-0.853;ClippingRankSum=0.000;DP=51;ExcessHet=3.0103;FS=17.617;MLEAC=1;MLEAF=0.500;MQ=43.72;MQRankSum=-1.056;QD=31.33;ReadPosRankSum=-1.791;SOR=0.033	GT:AD:DP:GQ:PL	0/1:11,40:51:99:1626,0,539
3R	18384674	.	G	A	1600.77	.	AC=1;AF=0.500;AN=2;BaseQRankSum=1.774;ClippingRankSum=0.000;DP=50;ExcessHet=3.0103;FS=14.769;MLEAC=1;MLEAF=0.500;MQ=43.72;MQRankSum=-1.070;QD=32.02;ReadPosRankSum=-1.627;SOR=0.036	GT:AD:DP:GQ:PL	0/1:11,39:50:99:1629,0,504
3R	18384816	.	C	G	1547.77	.	AC=1;AF=0.500;AN=2;BaseQRankSum=1.145;ClippingRankSum=0.000;DP=52;ExcessHet=3.0103;FS=0.000;MLEAC=1;MLEAF=0.500;MQ=43.96;MQRankSum=-0.533;QD=29.76;ReadPosRankSum=-1.733;SOR=0.706	GT:AD:DP:GQ:PL	0/1:13,39:52:99:1576,0,466
3R	18384825	.	G	A	1551.77	.	AC=1;AF=0.500;AN=2;BaseQRankSum=0.716;ClippingRankSum=0.000;DP=53;ExcessHet=3.0103;FS=0.000;MLEAC=1;MLEAF=0.500;MQ=43.96;MQRankSum=-0.526;QD=29.28;ReadPosRankSum=-1.275;SOR=0.752	GT:AD:DP:GQ:PL	0/1:13,40:53:99:1580,0,466
3R	18384846	.	G	A	766.77	.	AC=1;AF=0.500;AN=2;BaseQRankSum=-1.248;ClippingRankSum=0.000;DP=46;ExcessHet=3.0103;FS=0.000;MLEAC=1;MLEAF=0.500;MQ=43.96;MQRankSum=-0.510;QD=16.67;ReadPosRankSum=0.213;SOR=0.720	GT:AD:DP:GQ:PL	0/1:11,35:46:99:795,0,166
3R	18384885	.	A	G	1467.77	.	AC=1;AF=0.500;AN=2;BaseQRankSum=0.320;ClippingRankSum=0.000;DP=47;ExcessHet=3.0103;FS=1.599;MLEAC=1;MLEAF=0.500;MQ=43.96;MQRankSum=-0.433;QD=31.23;ReadPosRankSum=0.210;SOR=1.185	GT:AD:DP:GQ:PL	0/1:9,38:47:99:1496,0,321
3R	18384888	.	A	G	1502.77	.	AC=1;AF=0.500;AN=2;BaseQRankSum=-1.123;ClippingRankSum=0.000;DP=45;ExcessHet=3.0103;FS=1.765;MLEAC=1;MLEAF=0.500;MQ=43.96;MQRankSum=-0.444;QD=33.39;ReadPosRankSum=-0.033;SOR=1.479	GT:AD:DP:GQ:PL	0/1:9,36:45:99:1531,0,318
3R	18385044	.	T	C	1077.77	.	AC=1;AF=0.500;AN=2;BaseQRankSum=0.630;ClippingRankSum=0.000;DP=54;ExcessHet=3.0103;FS=0.000;MLEAC=1;MLEAF=0.500;MQ=43.95;MQRankSum=-0.398;QD=19.96;ReadPosRankSum=1.747;SOR=0.578	GT:AD:DP:GQ:PL	0/1:9,45:54:96:1106,0,96
3R	18385080	.	T	C	946.77	.	AC=1;AF=0.500;AN=2;BaseQRankSum=-0.222;ClippingRankSum=0.000;DP=54;ExcessHet=3.0103;FS=6.984;MLEAC=1;MLEAF=0.500;MQ=44.00;MQRankSum=0.000;QD=17.53;ReadPosRankSum=1.765;SOR=0.176	GT:AD:DP:GQ:PL	0/1:12,42:54:99:975,0,171
3R	18385290	.	A	G	1117.77	.	AC=1;AF=0.500;AN=2;BaseQRankSum=-1.498;ClippingRankSum=0.000;DP=59;ExcessHet=3.0103;FS=0.000;MLEAC=1;MLEAF=0.500;MQ=43.97;MQRankSum=-0.407;QD=18.95;ReadPosRankSum=-0.462;SOR=0.818	GT:AD:DP:GQ:PL	0/1:10,49:59:99:1146,0,100
3R	18385307	.	C	T	2202.77	.	AC=1;AF=0.500;AN=2;BaseQRankSum=1.690;ClippingRankSum=0.000;DP=65;ExcessHet=3.0103;FS=0.000;MLEAC=1;MLEAF=0.500;MQ=43.97;MQRankSum=-0.410;QD=33.89;ReadPosRankSum=-0.563;SOR=0.836	GT:AD:DP:GQ:PL	0/1:11,54:65:99:2231,0,384
3R	18385310	.	C	T	2179.77	.	AC=1;AF=0.500;AN=2;BaseQRankSum=1.483;ClippingRankSum=0.000;DP=65;ExcessHet=3.0103;FS=0.000;MLEAC=1;MLEAF=0.500;MQ=43.97;MQRankSum=-0.410;QD=33.53;ReadPosRankSum=-0.953;SOR=0.836	GT:AD:DP:GQ:PL	0/1:11,54:65:99:2208,0,387
3R	18385437	.	T	A	1314.77	.	AC=1;AF=0.500;AN=2;BaseQRankSum=-0.555;ClippingRankSum=0.000;DP=68;ExcessHet=3.0103;FS=8.775;MLEAC=1;MLEAF=0.500;MQ=43.91;MQRankSum=-0.833;QD=19.33;ReadPosRankSum=0.144;SOR=0.151	GT:AD:DP:GQ:PL	0/1:13,55:68:99:1343,0,169
3R	18385552	.	G	C	917.77	.	AC=1;AF=0.500;AN=2;BaseQRankSum=1.249;ClippingRankSum=0.000;DP=55;ExcessHet=3.0103;FS=1.201;MLEAC=1;MLEAF=0.500;MQ=43.89;MQRankSum=-0.957;QD=16.69;ReadPosRankSum=-0.482;SOR=0.676	GT:AD:DP:GQ:PL	0/1:13,42:55:99:946,0,180
3R	18385649	.	A	T	866.77	.	AC=1;AF=0.500;AN=2;BaseQRankSum=0.246;ClippingRankSum=0.000;DP=48;ExcessHet=3.0103;FS=3.116;MLEAC=1;MLEAF=0.500;MQ=43.96;MQRankSum=-0.462;QD=18.06;ReadPosRankSum=-0.610;SOR=0.317	GT:AD:DP:GQ:PL	0/1:10,38:48:99:895,0,131
3R	18385696	.	G	A	927.77	.	AC=1;AF=0.500;AN=2;BaseQRankSum=1.615;ClippingRankSum=0.000;DP=50;ExcessHet=3.0103;FS=7.561;MLEAC=1;MLEAF=0.500;MQ=43.82;MQRankSum=-1.071;QD=18.56;ReadPosRankSum=1.804;SOR=0.431	GT:AD:DP:GQ:PL	0/1:11,39:50:99:956,0,149
3R	18385745	.	T	A	1324.77	.	AC=1;AF=0.500;AN=2;BaseQRankSum=-0.285;ClippingRankSum=0.000;DP=41;ExcessHet=3.0103;FS=3.650;MLEAC=1;MLEAF=0.500;MQ=43.69;MQRankSum=-1.055;QD=33.12;ReadPosRankSum=-1.496;SOR=1.061	GT:AD:DP:GQ:PL	0/1:7,33:40:99:1353,0,195
3R	18385746	.	C	A	1324.77	.	AC=1;AF=0.500;AN=2;BaseQRankSum=1.263;ClippingRankSum=0.000;DP=41;ExcessHet=3.0103;FS=3.650;MLEAC=1;MLEAF=0.500;MQ=43.69;MQRankSum=-1.055;QD=33.12;ReadPosRankSum=-1.531;SOR=1.061	GT:AD:DP:GQ:PL	0/1:7,33:40:99:1353,0,195
3R	18385764	.	T	C	1545.77	.	AC=1;AF=0.500;AN=2;BaseQRankSum=2.650;ClippingRankSum=0.000;DP=45;ExcessHet=3.0103;FS=3.957;MLEAC=1;MLEAF=0.500;MQ=43.63;MQRankSum=-1.213;QD=31.10;ReadPosRankSum=-1.606;SOR=1.343	GT:AD:DP:GQ:PL	0/1:7,37:44:99:1574,0,180
3R	18385766	.	G	A	1588.77	.	AC=1;AF=0.500;AN=2;BaseQRankSum=3.814;ClippingRankSum=0.000;DP=46;ExcessHet=3.0103;FS=3.849;MLEAC=1;MLEAF=0.500;MQ=43.64;MQRankSum=-1.195;QD=25.64;ReadPosRankSum=-1.786;SOR=1.229	GT:AD:DP:GQ:PL	0/1:7,38:45:99:1617,0,177
3R	18385770	.	G	GTAATGTAA	1846.73	.	AC=1;AF=0.500;AN=2;BaseQRankSum=2.058;ClippingRankSum=0.000;DP=46;ExcessHet=3.0103;FS=3.994;MLEAC=1;MLEAF=0.500;MQ=43.64;MQRankSum=-1.195;QD=33.23;ReadPosRankSum=-1.770;SOR=1.408	GT:AD:DP:GQ:PL	0/1:7,38:45:99:1884,0,155
3R	18386067	.	A	G	1232.78	.	AC=2;AF=1.00;AN=2;BaseQRankSum=0.736;ClippingRankSum=0.000;DP=55;ExcessHet=3.0103;FS=12.753;MLEAC=2;MLEAF=1.00;MQ=43.73;MQRankSum=-0.406;QD=22.41;ReadPosRankSum=1.208;SOR=0.177	GT:AD:DP:GQ:PL	1/1:5,50:55:26:1261,26,0
3R	18386130	.	A	G	1159.96	.	AC=1;AF=0.500;AN=2;BaseQRankSum=-2.314;ClippingRankSum=0.000;DP=56;ExcessHet=3.0103;FS=1.734;MLEAC=1;MLEAF=0.500;MQ=43.73;MQRankSum=-0.453;QD=20.71;ReadPosRankSum=0.314;SOR=0.307	GT:AD:DP:GQ:PL	0/1:6,50:56:5:1187,0,5
3R	18386351	.	G	C	1046.77	.	AC=1;AF=0.500;AN=2;BaseQRankSum=0.587;ClippingRankSum=0.000;DP=52;ExcessHet=3.0103;FS=8.737;MLEAC=1;MLEAF=0.500;MQ=44.00;MQRankSum=0.000;QD=20.13;ReadPosRankSum=0.048;SOR=0.628	GT:AD:DP:GQ:PL	0/1:8,44:52:77:1075,0,77
3R	18386383	.	G	T	1073.77	.	AC=1;AF=0.500;AN=2;BaseQRankSum=-0.910;ClippingRankSum=0.000;DP=55;ExcessHet=3.0103;FS=11.102;MLEAC=1;MLEAF=0.500;MQ=44.00;MQRankSum=0.000;QD=19.52;ReadPosRankSum=0.480;SOR=0.584	GT:AD:DP:GQ:PL	0/1:9,46:55:88:1102,0,88
3R	18386420	.	C	A	1898.77	.	AC=1;AF=0.500;AN=2;BaseQRankSum=-0.550;ClippingRankSum=0.000;DP=57;ExcessHet=3.0103;FS=5.165;MLEAC=1;MLEAF=0.500;MQ=43.97;MQRankSum=-0.415;QD=33.31;ReadPosRankSum=-0.241;SOR=0.289	GT:AD:DP:GQ:PL	0/1:10,47:57:99:1927,0,383
3R	18386427	.	G	T	1917.77	.	AC=1;AF=0.500;AN=2;BaseQRankSum=0.397;ClippingRankSum=0.000;DP=56;ExcessHet=3.0103;FS=1.362;MLEAC=1;MLEAF=0.500;MQ=43.97;MQRankSum=-0.420;QD=34.25;ReadPosRankSum=-1.729;SOR=0.412	GT:AD:DP:GQ:PL	0/1:10,46:56:99:1946,0,353
3R	18386429	.	A	G	1868.77	.	AC=1;AF=0.500;AN=2;BaseQRankSum=-0.692;ClippingRankSum=0.000;DP=56;ExcessHet=3.0103;FS=1.362;MLEAC=1;MLEAF=0.500;MQ=43.97;MQRankSum=-0.420;QD=33.37;ReadPosRankSum=-1.111;SOR=0.412	GT:AD:DP:GQ:PL	0/1:10,46:56:99:1897,0,359
3R	18386581	.	A	G	808.77	.	AC=1;AF=0.500;AN=2;BaseQRankSum=-2.266;ClippingRankSum=0.000;DP=48;ExcessHet=3.0103;FS=0.000;MLEAC=1;MLEAF=0.500;MQ=44.00;MQRankSum=0.000;QD=17.21;ReadPosRankSum=0.016;SOR=0.646	GT:AD:DP:GQ:PL	0/1:11,36:47:99:837,0,180
3R	18386656	.	T	A	756.77	.	AC=1;AF=0.500;AN=2;BaseQRankSum=-1.058;ClippingRankSum=0.000;DP=60;ExcessHet=3.0103;FS=1.185;MLEAC=1;MLEAF=0.500;MQ=43.81;MQRankSum=-0.351;QD=13.28;ReadPosRankSum=0.309;SOR=0.483	GT:AD:DP:GQ:PL	0/1:15,42:57:99:785,0,403
3R	18386664	.	C	A	1883.77	.	AC=1;AF=0.500;AN=2;BaseQRankSum=0.823;ClippingRankSum=0.000;DP=59;ExcessHet=3.0103;FS=0.000;MLEAC=1;MLEAF=0.500;MQ=43.80;MQRankSum=-1.088;QD=31.93;ReadPosRankSum=-0.117;SOR=0.713	GT:AD:DP:GQ:PL	0/1:11,48:59:99:1912,0,317
3R	18386712	.	A	G	1977.77	.	AC=1;AF=0.500;AN=2;BaseQRankSum=0.617;ClippingRankSum=0.000;DP=62;ExcessHet=3.0103;FS=9.688;MLEAC=1;MLEAF=0.500;MQ=43.81;MQRankSum=-1.172;QD=31.90;ReadPosRankSum=0.925;SOR=1.876	GT:AD:DP:GQ:PL	0/1:13,49:62:99:2006,0,353
3R	18386722	.	T	C	1959.77	.	AC=1;AF=0.500;AN=2;BaseQRankSum=0.546;ClippingRankSum=0.000;DP=60;ExcessHet=3.0103;FS=7.723;MLEAC=1;MLEAF=0.500;MQ=43.81;MQRankSum=-1.138;QD=32.66;ReadPosRankSum=0.148;SOR=2.030	GT:AD:DP:GQ:PL	0/1:12,48:60:99:1988,0,330
3R	18386754	.	G	A	1150.77	.	AC=1;AF=0.500;AN=2;BaseQRankSum=2.210;ClippingRankSum=0.000;DP=61;ExcessHet=3.0103;FS=12.307;MLEAC=1;MLEAF=0.500;MQ=43.78;MQRankSum=-1.378;QD=18.87;ReadPosRankSum=0.043;SOR=1.529	GT:AD:DP:GQ:PL	0/1:14,47:61:99:1179,0,269
3R	18386769	.	C	T	1081.77	.	AC=1;AF=0.500;AN=2;BaseQRankSum=2.642;ClippingRankSum=0.000;DP=59;ExcessHet=3.0103;FS=8.626;MLEAC=1;MLEAF=0.500;MQ=43.90;MQRankSum=-1.006;QD=18.34;ReadPosRankSum=-0.061;SOR=1.224	GT:AD:DP:GQ:PL	0/1:15,44:59:99:1110,0,366
3R	18386807	.	G	A	816.77	.	AC=1;AF=0.500;AN=2;BaseQRankSum=2.563;ClippingRankSum=0.000;DP=52;ExcessHet=3.0103;FS=4.344;MLEAC=1;MLEAF=0.500;MQ=43.89;MQRankSum=-1.153;QD=15.71;ReadPosRankSum=-0.377;SOR=0.658	GT:AD:DP:GQ:PL	0/1:16,36:52:99:845,0,327
3R	18386821	.	A	G	862.77	.	AC=1;AF=0.500;AN=2;BaseQRankSum=-1.151;ClippingRankSum=0.000;DP=54;ExcessHet=3.0103;FS=1.156;MLEAC=1;MLEAF=0.500;MQ=43.82;MQRankSum=-1.490;QD=15.98;ReadPosRankSum=-0.879;SOR=0.621	GT:AD:DP:GQ:PL	0/1:16,38:54:99:891,0,348
3R	18386879	.	T	G	1287.77	.	AC=1;AF=0.500;AN=2;BaseQRankSum=-2.803;ClippingRankSum=0.000;DP=49;ExcessHet=3.0103;FS=8.916;MLEAC=1;MLEAF=0.500;MQ=43.84;MQRankSum=-1.416;QD=26.28;ReadPosRankSum=0.954;SOR=0.707	GT:AD:DP:GQ:PL	0/1:16,33:49:99:1316,0,585
3R	18386884	.	C	T	1290.77	.	AC=1;AF=0.500;AN=2;BaseQRankSum=2.987;ClippingRankSum=0.000;DP=47;ExcessHet=3.0103;FS=16.144;MLEAC=1;MLEAF=0.500;MQ=43.83;MQRankSum=-1.323;QD=27.46;ReadPosRankSum=-0.026;SOR=0.859	GT:AD:DP:GQ:PL	0/1:14,33:47:99:1319,0,563
3R	18386924	.	T	C	1667.77	.	AC=1;AF=0.500;AN=2;BaseQRankSum=-2.256;ClippingRankSum=0.000;DP=53;ExcessHet=3.0103;FS=4.462;MLEAC=1;MLEAF=0.500;MQ=42.79;MQRankSum=-1.017;QD=31.47;ReadPosRankSum=1.354;SOR=0.955	GT:AD:DP:GQ:PL	0/1:14,39:53:99:1696,0,559
3R	18386928	.	G	T	1754.77	.	AC=1;AF=0.500;AN=2;BaseQRankSum=1.272;ClippingRankSum=0.000;DP=57;ExcessHet=3.0103;FS=4.616;MLEAC=1;MLEAF=0.500;MQ=42.77;MQRankSum=-0.882;QD=30.79;ReadPosRankSum=0.466;SOR=0.758	GT:AD:DP:GQ:PL	0/1:13,44:57:99:1783,0,523
3R	18386935	.	A	C	1785.77	.	AC=1;AF=0.500;AN=2;BaseQRankSum=0.044;ClippingRankSum=0.000;DP=55;ExcessHet=3.0103;FS=2.968;MLEAC=1;MLEAF=0.500;MQ=42.73;MQRankSum=-0.633;QD=32.47;ReadPosRankSum=-0.347;SOR=1.013	GT:AD:DP:GQ:PL	0/1:11,44:55:99:1814,0,439
3R	18386940	.	G	T	1864.77	.	AC=1;AF=0.500;AN=2;BaseQRankSum=1.390;ClippingRankSum=0.000;DP=53;ExcessHet=3.0103;FS=3.167;MLEAC=1;MLEAF=0.500;MQ=42.57;MQRankSum=-0.687;QD=34.00;ReadPosRankSum=-0.740;SOR=0.868	GT:AD:DP:GQ:PL	0/1:10,43:53:99:1893,0,433
3R	18386944	.	G	A	1780.77	.	AC=1;AF=0.500;AN=2;BaseQRankSum=2.494;ClippingRankSum=0.000;DP=55;ExcessHet=3.0103;FS=5.012;MLEAC=1;MLEAF=0.500;MQ=42.62;MQRankSum=-0.792;QD=32.38;ReadPosRankSum=-0.200;SOR=0.733	GT:AD:DP:GQ:PL	0/1:11,44:55:99:1809,0,427
3R	18386985	.	T	A	1163.77	.	AC=1;AF=0.500;AN=2;BaseQRankSum=0.555;ClippingRankSum=0.000;DP=60;ExcessHet=3.0103;FS=4.770;MLEAC=1;MLEAF=0.500;MQ=42.69;MQRankSum=-0.815;QD=19.40;ReadPosRankSum=-0.736;SOR=0.523	GT:AD:DP:GQ:PL	0/1:12,48:60:99:1192,0,154
3R	18387496	.	T	A	907.77	.	AC=1;AF=0.500;AN=2;BaseQRankSum=1.392;ClippingRankSum=0.000;DP=49;ExcessHet=3.0103;FS=1.395;MLEAC=1;MLEAF=0.500;MQ=44.00;MQRankSum=0.000;QD=18.53;ReadPosRankSum=0.831;SOR=0.644	GT:AD:DP:GQ:PL	0/1:9,40:49:97:936,0,97
3R	18387537	.	T	A	1016.77	.	AC=1;AF=0.500;AN=2;BaseQRankSum=0.981;ClippingRankSum=0.000;DP=55;ExcessHet=3.0103;FS=1.274;MLEAC=1;MLEAF=0.500;MQ=44.00;MQRankSum=0.000;QD=18.49;ReadPosRankSum=-0.934;SOR=0.655	GT:AD:DP:GQ:PL	0/1:11,44:55:99:1045,0,132
3R	18387549	.	C	T	1791.77	.	AC=1;AF=0.500;AN=2;BaseQRankSum=0.425;ClippingRankSum=0.000;DP=55;ExcessHet=3.0103;FS=7.040;MLEAC=1;MLEAF=0.500;MQ=44.00;MQRankSum=0.000;QD=32.58;ReadPosRankSum=-1.799;SOR=0.880	GT:AD:DP:GQ:PL	0/1:11,44:55:99:1820,0,326
3R	18387556	.	G	C	1827.77	.	AC=1;AF=0.500;AN=2;BaseQRankSum=-0.634;ClippingRankSum=0.000;DP=58;ExcessHet=3.0103;FS=6.839;MLEAC=1;MLEAF=0.500;MQ=44.00;MQRankSum=0.000;QD=31.51;ReadPosRankSum=-1.128;SOR=0.578	GT:AD:DP:GQ:PL	0/1:13,45:58:99:1856,0,407
3R	18387560	.	G	A	1805.77	.	AC=1;AF=0.500;AN=2;BaseQRankSum=1.938;ClippingRankSum=0.000;DP=56;ExcessHet=3.0103;FS=6.788;MLEAC=1;MLEAF=0.500;MQ=44.00;MQRankSum=0.000;QD=32.25;ReadPosRankSum=-1.000;SOR=0.442	GT:AD:DP:GQ:PL	0/1:13,43:56:99:1834,0,410
3R	18387581	.	T	G	1039.77	.	AC=1;AF=0.500;AN=2;BaseQRankSum=0.720;ClippingRankSum=0.000;DP=57;ExcessHet=3.0103;FS=9.091;MLEAC=1;MLEAF=0.500;MQ=44.00;MQRankSum=0.000;QD=18.24;ReadPosRankSum=-1.104;SOR=0.663	GT:AD:DP:GQ:PL	0/1:13,44:57:99:1068,0,187
3R	18387641	.	G	C	805.77	.	AC=1;AF=0.500;AN=2;BaseQRankSum=-0.372;ClippingRankSum=0.000;DP=45;ExcessHet=3.0103;FS=11.509;MLEAC=1;MLEAF=0.500;MQ=44.00;MQRankSum=0.000;QD=17.91;ReadPosRankSum=1.307;SOR=0.709	GT:AD:DP:GQ:PL	0/1:9,36:45:99:834,0,118
3R	18387668	.	A	G	868.77	.	AC=1;AF=0.500;AN=2;BaseQRankSum=-2.807;ClippingRankSum=0.000;DP=49;ExcessHet=3.0103;FS=5.538;MLEAC=1;MLEAF=0.500;MQ=44.00;MQRankSum=0.000;QD=17.73;ReadPosRankSum=-0.365;SOR=1.257	GT:AD:DP:GQ:PL	0/1:10,39:49:99:897,0,133
3R	18387758	.	T	C	847.77	.	AC=1;AF=0.500;AN=2;BaseQRankSum=0.814;ClippingRankSum=0.000;DP=46;ExcessHet=3.0103;FS=5.474;MLEAC=1;MLEAF=0.500;MQ=44.00;MQRankSum=0.000;QD=18.43;ReadPosRankSum=-0.269;SOR=1.357	GT:AD:DP:GQ:PL	0/1:9,37:46:99:876,0,114
3R	18387797	.	T	G	847.77	.	AC=1;AF=0.500;AN=2;BaseQRankSum=-1.909;ClippingRankSum=0.000;DP=44;ExcessHet=3.0103;FS=10.962;MLEAC=1;MLEAF=0.500;MQ=44.00;MQRankSum=0.000;QD=19.27;ReadPosRankSum=1.114;SOR=1.670	GT:AD:DP:GQ:PL	0/1:7,37:44:68:876,0,68
3R	18387890	.	G	A	644.77	.	AC=1;AF=0.500;AN=2;BaseQRankSum=2.033;ClippingRankSum=0.000;DP=39;ExcessHet=3.0103;FS=1.448;MLEAC=1;MLEAF=0.500;MQ=43.73;MQRankSum=0.883;QD=16.53;ReadPosRankSum=0.944;SOR=0.500	GT:AD:DP:GQ:PL	0/1:10,29:39:99:673,0,153
3R	18388108	.	G	A	766.77	.	AC=1;AF=0.500;AN=2;BaseQRankSum=-1.088;ClippingRankSum=0.000;DP=44;ExcessHet=3.0103;FS=3.108;MLEAC=1;MLEAF=0.500;MQ=44.00;MQRankSum=0.000;QD=17.43;ReadPosRankSum=1.584;SOR=0.330	GT:AD:DP:GQ:PL	0/1:10,34:44:99:795,0,147
3R	18388235	.	C	T	718.77	.	AC=1;AF=0.500;AN=2;BaseQRankSum=-1.746;ClippingRankSum=0.000;DP=31;ExcessHet=3.0103;FS=3.471;MLEAC=1;MLEAF=0.500;MQ=43.18;MQRankSum=-0.697;QD=23.96;ReadPosRankSum=-0.748;SOR=0.774	GT:AD:DP:GQ:PL	0/1:11,19:30:99:747,0,538
3R	18388241	.	A	G	718.77	.	AC=1;AF=0.500;AN=2;BaseQRankSum=-2.765;ClippingRankSum=0.000;DP=31;ExcessHet=3.0103;FS=3.471;MLEAC=1;MLEAF=0.500;MQ=43.18;MQRankSum=-0.697;QD=23.96;ReadPosRankSum=0.138;SOR=0.774	GT:AD:DP:GQ:PL	0/1:11,19:30:99:747,0,538
3R	18388484	.	T	C	692.77	.	AC=1;AF=0.500;AN=2;BaseQRankSum=-0.575;ClippingRankSum=0.000;DP=49;ExcessHet=3.0103;FS=0.000;MLEAC=1;MLEAF=0.500;MQ=43.89;MQRankSum=-0.720;QD=14.14;ReadPosRankSum=1.402;SOR=0.803	GT:AD:DP:GQ:PL	0/1:18,31:49:99:721,0,355
3R	18389207	.	G	C	780.77	.	AC=1;AF=0.500;AN=2;BaseQRankSum=2.715;ClippingRankSum=0.000;DP=41;ExcessHet=3.0103;FS=0.000;MLEAC=1;MLEAF=0.500;MQ=44.00;MQRankSum=0.000;QD=19.04;ReadPosRankSum=-1.268;SOR=0.813	GT:AD:DP:GQ:PL	0/1:7,34:41:66:809,0,66
3R	18389294	.	A	C	852.77	.	AC=1;AF=0.500;AN=2;BaseQRankSum=0.283;ClippingRankSum=0.000;DP=45;ExcessHet=3.0103;FS=5.736;MLEAC=1;MLEAF=0.500;MQ=44.00;MQRankSum=0.000;QD=18.95;ReadPosRankSum=0.969;SOR=0.796	GT:AD:DP:GQ:PL	0/1:9,36:45:99:881,0,119
3R	18389491	.	T	A	1006.77	.	AC=1;AF=0.500;AN=2;BaseQRankSum=-0.484;ClippingRankSum=0.000;DP=51;ExcessHet=3.0103;FS=0.000;MLEAC=1;MLEAF=0.500;MQ=44.00;MQRankSum=0.000;QD=19.74;ReadPosRankSum=-0.429;SOR=0.606	GT:AD:DP:GQ:PL	0/1:8,43:51:72:1035,0,72
3R	18389509	.	G	A	1111.77	.	AC=1;AF=0.500;AN=2;BaseQRankSum=-0.579;ClippingRankSum=0.000;DP=57;ExcessHet=3.0103;FS=1.301;MLEAC=1;MLEAF=0.500;MQ=44.00;MQRankSum=0.000;QD=19.50;ReadPosRankSum=-0.388;SOR=0.502	GT:AD:DP:GQ:PL	0/1:10,47:57:99:1140,0,109
3R	18389521	.	A	C	1020.77	.	AC=1;AF=0.500;AN=2;BaseQRankSum=-2.571;ClippingRankSum=0.000;DP=55;ExcessHet=3.0103;FS=1.349;MLEAC=1;MLEAF=0.500;MQ=44.00;MQRankSum=0.000;QD=18.56;ReadPosRankSum=-0.666;SOR=0.442	GT:AD:DP:GQ:PL	0/1:10,45:55:99:1049,0,101
3R	18389543	.	A	AT	1451.73	.	AC=1;AF=0.500;AN=2;BaseQRankSum=1.386;ClippingRankSum=0.000;DP=57;ExcessHet=3.0103;FS=3.277;MLEAC=1;MLEAF=0.500;MQ=44.00;MQRankSum=0.000;QD=25.47;ReadPosRankSum=-1.227;SOR=0.406	GT:AD:DP:GQ:PL	0/1:9,48:57:99:1489,0,140
3R	18389758	.	C	G	1192.90	.	AC=1;AF=0.500;AN=2;BaseQRankSum=-1.198;ClippingRankSum=0.000;DP=60;ExcessHet=3.0103;FS=3.707;MLEAC=1;MLEAF=0.500;MQ=44.00;MQRankSum=0.000;QD=19.88;ReadPosRankSum=0.645;SOR=0.282	GT:AD:DP:GQ:PL	0/1:7,53:60:15:1221,0,15
3R	18389854	.	G	A	1044.77	.	AC=1;AF=0.500;AN=2;BaseQRankSum=0.128;ClippingRankSum=0.000;DP=51;ExcessHet=3.0103;FS=10.030;MLEAC=1;MLEAF=0.500;MQ=44.00;MQRankSum=0.000;QD=20.49;ReadPosRankSum=-0.963;SOR=0.405	GT:AD:DP:GQ:PL	0/1:7,44:51:40:1073,0,40
3R	18389974	.	A	T	1721.77	.	AC=1;AF=0.500;AN=2;BaseQRankSum=-0.819;ClippingRankSum=0.000;DP=53;ExcessHet=3.0103;FS=0.000;MLEAC=1;MLEAF=0.500;MQ=43.96;MQRankSum=-0.373;QD=33.11;ReadPosRankSum=-0.657;SOR=0.693	GT:AD:DP:GQ:PL	0/1:8,44:52:99:1750,0,183
3R	18389981	.	A	G	1693.77	.	AC=1;AF=0.500;AN=2;BaseQRankSum=-2.685;ClippingRankSum=0.000;DP=51;ExcessHet=3.0103;FS=0.000;MLEAC=1;MLEAF=0.500;MQ=43.96;MQRankSum=-0.346;QD=33.88;ReadPosRankSum=-1.549;SOR=0.550	GT:AD:DP:GQ:PL	0/1:7,43:50:99:1722,0,186
3R	18389999	.	C	G	1105.77	.	AC=1;AF=0.500;AN=2;BaseQRankSum=0.136;ClippingRankSum=0.000;DP=56;ExcessHet=3.0103;FS=1.441;MLEAC=1;MLEAF=0.500;MQ=43.97;MQRankSum=-0.361;QD=20.10;ReadPosRankSum=-1.017;SOR=1.022	GT:AD:DP:GQ:PL	0/1:8,47:55:55:1134,0,55
3R	18390018	.	T	G	1079.77	.	AC=1;AF=0.500;AN=2;BaseQRankSum=-0.926;ClippingRankSum=0.000;DP=57;ExcessHet=3.0103;FS=3.410;MLEAC=1;MLEAF=0.500;MQ=43.97;MQRankSum=-0.357;QD=19.28;ReadPosRankSum=-0.434;SOR=1.426	GT:AD:DP:GQ:PL	0/1:8,48:56:55:1108,0,55
3R	18390037	.	T	C	1903.77	.	AC=1;AF=0.500;AN=2;BaseQRankSum=-0.777;ClippingRankSum=0.000;DP=56;ExcessHet=3.0103;FS=3.410;MLEAC=1;MLEAF=0.500;MQ=43.97;MQRankSum=-0.357;QD=34.00;ReadPosRankSum=0.269;SOR=1.426	GT:AD:DP:GQ:PL	0/1:8,48:56:99:1932,0,188
3R	18390043	.	T	C	1916.77	.	AC=1;AF=0.500;AN=2;BaseQRankSum=-0.756;ClippingRankSum=0.000;DP=57;ExcessHet=3.0103;FS=3.477;MLEAC=1;MLEAF=0.500;MQ=43.97;MQRankSum=-0.354;QD=33.63;ReadPosRankSum=0.299;SOR=1.473	GT:AD:DP:GQ:PL	0/1:8,49:57:99:1945,0,186
3R	18390106	.	A	G	2028.77	.	AC=1;AF=0.500;AN=2;BaseQRankSum=-1.192;ClippingRankSum=0.000;DP=60;ExcessHet=3.0103;FS=26.662;MLEAC=1;MLEAF=0.500;MQ=44.00;MQRankSum=0.000;QD=33.81;ReadPosRankSum=-1.022;SOR=2.012	GT:AD:DP:GQ:PL	0/1:10,50:60:99:2057,0,269
3R	18390111	.	T	A	2049.77	.	AC=1;AF=0.500;AN=2;BaseQRankSum=-0.908;ClippingRankSum=0.000;DP=61;ExcessHet=3.0103;FS=25.452;MLEAC=1;MLEAF=0.500;MQ=44.00;MQRankSum=0.000;QD=33.60;ReadPosRankSum=-1.838;SOR=1.876	GT:AD:DP:GQ:PL	0/1:10,51:61:99:2078,0,266
3R	18390268	.	A	T	2473.77	.	AC=1;AF=0.500;AN=2;BaseQRankSum=2.419;ClippingRankSum=0.000;DP=70;ExcessHet=3.0103;FS=14.458;MLEAC=1;MLEAF=0.500;MQ=44.00;MQRankSum=0.000;QD=29.90;ReadPosRankSum=0.472;SOR=0.834	GT:AD:DP:GQ:PL	0/1:10,60:70:99:2502,0,301
3R	18390270	.	G	A	2473.77	.	AC=1;AF=0.500;AN=2;BaseQRankSum=0.762;ClippingRankSum=0.000;DP=72;ExcessHet=3.0103;FS=17.508;MLEAC=1;MLEAF=0.500;MQ=44.00;MQRankSum=0.000;QD=34.84;ReadPosRankSum=0.959;SOR=0.954	GT:AD:DP:GQ:PL	0/1:11,60:71:99:2502,0,301
3R	18390286	.	G	A	1344.10	.	AC=1;AF=0.500;AN=2;BaseQRankSum=2.056;ClippingRankSum=0.000;DP=67;ExcessHet=3.0103;FS=20.644;MLEAC=1;MLEAF=0.500;MQ=44.00;MQRankSum=0.000;QD=20.37;ReadPosRankSum=-0.296;SOR=0.916	GT:AD:DP:GQ:PL	0/1:9,57:66:11:1372,0,11
3R	18390365	.	T	G	1182.77	.	AC=1;AF=0.500;AN=2;BaseQRankSum=-2.382;ClippingRankSum=0.000;DP=61;ExcessHet=3.0103;FS=1.538;MLEAC=1;MLEAF=0.500;MQ=44.00;MQRankSum=0.000;QD=19.71;ReadPosRankSum=0.419;SOR=1.244	GT:AD:DP:GQ:PL	0/1:8,52:60:43:1211,0,43
3R	18390733	.	A	G	825.77	.	AC=1;AF=0.500;AN=2;BaseQRankSum=-2.103;ClippingRankSum=0.000;DP=44;ExcessHet=3.0103;FS=0.000;MLEAC=1;MLEAF=0.500;MQ=42.53;MQRankSum=-0.062;QD=18.77;ReadPosRankSum=-0.528;SOR=0.518	GT:AD:DP:GQ:PL	0/1:8,36:44:97:854,0,97
3R	18390925	.	AAGAAT	A	922.73	.	AC=1;AF=0.500;AN=2;BaseQRankSum=-0.587;ClippingRankSum=0.000;DP=47;ExcessHet=3.0103;FS=12.637;MLEAC=1;MLEAF=0.500;MQ=42.07;MQRankSum=-1.335;QD=23.07;ReadPosRankSum=-1.603;SOR=0.697	GT:AD:DP:GQ:PL	0/1:16,24:40:99:960,0,772
3R	18391979	.	A	G	665.77	.	AC=1;AF=0.500;AN=2;BaseQRankSum=-0.981;ClippingRankSum=0.000;DP=44;ExcessHet=3.0103;FS=0.000;MLEAC=1;MLEAF=0.500;MQ=42.87;MQRankSum=-2.549;QD=15.13;ReadPosRankSum=1.670;SOR=0.830	GT:AD:DP:GQ:PL	0/1:14,30:44:99:694,0,248
3R	18392066	.	A	G	821.77	.	AC=1;AF=0.500;AN=2;BaseQRankSum=-2.035;ClippingRankSum=0.000;DP=47;ExcessHet=3.0103;FS=1.308;MLEAC=1;MLEAF=0.500;MQ=42.35;MQRankSum=-2.618;QD=17.48;ReadPosRankSum=-2.032;SOR=0.678	GT:AD:DP:GQ:PL	0/1:11,36:47:99:850,0,170
3R	18392111	.	A	G	1281.77	.	AC=1;AF=0.500;AN=2;BaseQRankSum=-0.162;ClippingRankSum=0.000;DP=44;ExcessHet=3.0103;FS=3.185;MLEAC=1;MLEAF=0.500;MQ=41.92;MQRankSum=-3.049;QD=29.13;ReadPosRankSum=2.776;SOR=0.246	GT:AD:DP:GQ:PL	0/1:11,33:44:99:1310,0,393
3R	18392117	.	A	C	1335.77	.	AC=1;AF=0.500;AN=2;BaseQRankSum=-0.675;ClippingRankSum=0.000;DP=42;ExcessHet=3.0103;FS=5.674;MLEAC=1;MLEAF=0.500;MQ=41.82;MQRankSum=-2.790;QD=31.80;ReadPosRankSum=2.021;SOR=0.181	GT:AD:DP:GQ:PL	0/1:9,33:42:99:1364,0,359
3R	18392222	.	A	G	694.77	.	AC=1;AF=0.500;AN=2;BaseQRankSum=2.641;ClippingRankSum=0.000;DP=38;ExcessHet=3.0103;FS=0.000;MLEAC=1;MLEAF=0.500;MQ=42.94;MQRankSum=-1.712;QD=18.28;ReadPosRankSum=-0.424;SOR=0.693	GT:AD:DP:GQ:PL	0/1:8,30:38:99:723,0,99
3R	18392294	.	T	A	945.77	.	AC=1;AF=0.500;AN=2;BaseQRankSum=-0.523;ClippingRankSum=0.000;DP=46;ExcessHet=3.0103;FS=3.830;MLEAC=1;MLEAF=0.500;MQ=43.09;MQRankSum=-1.372;QD=20.56;ReadPosRankSum=-0.532;SOR=0.464	GT:AD:DP:GQ:PL	0/1:7,39:46:61:974,0,61
3R	18392813	.	G	A	538.77	.	AC=1;AF=0.500;AN=2;BaseQRankSum=2.689;ClippingRankSum=0.000;DP=33;ExcessHet=3.0103;FS=0.000;MLEAC=1;MLEAF=0.500;MQ=43.60;MQRankSum=-0.990;QD=16.84;ReadPosRankSum=-1.654;SOR=0.473	GT:AD:DP:GQ:PL	0/1:8,24:32:99:567,0,106
3R	18393092	.	G	A	783.77	.	AC=1;AF=0.500;AN=2;BaseQRankSum=1.956;ClippingRankSum=0.000;DP=49;ExcessHet=3.0103;FS=0.000;MLEAC=1;MLEAF=0.500;MQ=43.86;MQRankSum=0.601;QD=16.00;ReadPosRankSum=0.210;SOR=0.687	GT:AD:DP:GQ:PL	0/1:15,34:49:99:812,0,252
3R	18393477	.	C	T	840.77	.	AC=1;AF=0.500;AN=2;BaseQRankSum=0.844;ClippingRankSum=0.000;DP=46;ExcessHet=3.0103;FS=8.619;MLEAC=1;MLEAF=0.500;MQ=43.64;MQRankSum=-1.518;QD=18.68;ReadPosRankSum=-0.259;SOR=1.183	GT:AD:DP:GQ:PL	0/1:9,36:45:99:869,0,112
3R	18393578	.	T	C	1533.77	.	AC=1;AF=0.500;AN=2;BaseQRankSum=-1.075;ClippingRankSum=0.000;DP=53;ExcessHet=3.0103;FS=2.548;MLEAC=1;MLEAF=0.500;MQ=43.24;MQRankSum=-3.331;QD=28.94;ReadPosRankSum=-0.757;SOR=1.112	GT:AD:DP:GQ:PL	0/1:16,37:53:99:1562,0,862
3R	18393582	.	G	A	1551.77	.	AC=1;AF=0.500;AN=2;BaseQRankSum=2.231;ClippingRankSum=0.000;DP=55;ExcessHet=3.0103;FS=1.187;MLEAC=1;MLEAF=0.500;MQ=43.16;MQRankSum=-3.612;QD=28.21;ReadPosRankSum=-1.168;SOR=1.073	GT:AD:DP:GQ:PL	0/1:16,39:55:99:1580,0,1044
3R	18393591	.	C	G	1506.77	.	AC=1;AF=0.500;AN=2;BaseQRankSum=-0.045;ClippingRankSum=0.000;DP=57;ExcessHet=3.0103;FS=1.098;MLEAC=1;MLEAF=0.500;MQ=43.22;MQRankSum=-3.813;QD=26.43;ReadPosRankSum=-0.381;SOR=0.941	GT:AD:DP:GQ:PL	0/1:19,38:57:99:1535,0,1589
3R	18393610	.	G	A	1716.77	.	AC=1;AF=0.500;AN=2;BaseQRankSum=-0.830;ClippingRankSum=0.000;DP=60;ExcessHet=3.0103;FS=0.000;MLEAC=1;MLEAF=0.500;MQ=43.06;MQRankSum=-4.623;QD=28.61;ReadPosRankSum=-0.596;SOR=0.616	GT:AD:DP:GQ:PL	0/1:20,40:60:99:1745,0,1574
3R	18393623	.	A	G	1548.77	.	AC=1;AF=0.500;AN=2;BaseQRankSum=1.018;ClippingRankSum=0.000;DP=58;ExcessHet=3.0103;FS=0.000;MLEAC=1;MLEAF=0.500;MQ=42.89;MQRankSum=-5.247;QD=26.70;ReadPosRankSum=-0.522;SOR=0.657	GT:AD:DP:GQ:PL	0/1:19,39:58:99:1577,0,2006
3R	18393629	.	C	A	1587.77	.	AC=1;AF=0.500;AN=2;BaseQRankSum=2.775;ClippingRankSum=0.000;DP=58;ExcessHet=3.0103;FS=1.063;MLEAC=1;MLEAF=0.500;MQ=42.91;MQRankSum=-5.487;QD=27.38;ReadPosRankSum=0.098;SOR=0.650	GT:AD:DP:GQ:PL	0/1:20,38:58:99:1616,0,2300
3R	18393633	.	C	T	1629.77	.	AC=1;AF=0.500;AN=2;BaseQRankSum=4.106;ClippingRankSum=0.000;DP=58;ExcessHet=3.0103;FS=3.840;MLEAC=1;MLEAF=0.500;MQ=42.88;MQRankSum=-5.667;QD=28.10;ReadPosRankSum=0.000;SOR=0.926	GT:AD:DP:GQ:PL	0/1:20,38:58:99:1658,0,2387
3R	18393634	.	G	T	1545.77	.	AC=1;AF=0.500;AN=2;BaseQRankSum=2.523;ClippingRankSum=0.000;DP=59;ExcessHet=3.0103;FS=2.318;MLEAC=1;MLEAF=0.500;MQ=42.90;MQRankSum=-5.763;QD=26.20;ReadPosRankSum=0.309;SOR=0.982	GT:AD:DP:GQ:PL	0/1:21,38:59:99:1574,0,2393
3R	18393637	.	A	C	1545.77	.	AC=1;AF=0.500;AN=2;BaseQRankSum=-1.043;ClippingRankSum=0.000;DP=59;ExcessHet=3.0103;FS=2.327;MLEAC=1;MLEAF=0.500;MQ=42.84;MQRankSum=-5.692;QD=26.20;ReadPosRankSum=-0.032;SOR=1.096	GT:AD:DP:GQ:PL	0/1:20,39:59:99:1574,0,2393
3R	18393644	.	T	TCTATTTC	1545.73	.	AC=1;AF=0.500;AN=2;BaseQRankSum=-0.327;ClippingRankSum=0.000;DP=56;ExcessHet=3.0103;FS=1.098;MLEAC=1;MLEAF=0.500;MQ=42.78;MQRankSum=-5.609;QD=27.60;ReadPosRankSum=-0.386;SOR=0.919	GT:AD:DP:GQ:PL	0/1:18,38:56:99:1583,0,2267
3R	18393673	.	A	T	1216.77	.	AC=1;AF=0.500;AN=2;BaseQRankSum=-0.771;ClippingRankSum=0.000;DP=50;ExcessHet=3.0103;FS=1.154;MLEAC=1;MLEAF=0.500;MQ=42.79;MQRankSum=-5.382;QD=24.34;ReadPosRankSum=-0.010;SOR=0.922	GT:AD:DP:GQ:PL	0/1:17,33:50:99:1245,0,1597
3R	18393692	.	T	C	1389.77	.	AC=1;AF=0.500;AN=2;BaseQRankSum=-3.476;ClippingRankSum=0.000;DP=51;ExcessHet=3.0103;FS=1.175;MLEAC=1;MLEAF=0.500;MQ=42.96;MQRankSum=-4.743;QD=27.25;ReadPosRankSum=-0.320;SOR=0.977	GT:AD:DP:GQ:PL	0/1:17,34:51:99:1418,0,1608
3R	18393711	.	A	T	1527.77	.	AC=1;AF=0.500;AN=2;BaseQRankSum=1.778;ClippingRankSum=0.000;DP=49;ExcessHet=3.0103;FS=0.000;MLEAC=1;MLEAF=0.500;MQ=42.95;MQRankSum=-3.937;QD=31.18;ReadPosRankSum=-2.372;SOR=0.582	GT:AD:DP:GQ:PL	0/1:12,37:49:99:1556,0,1360
3R	18393714	.	C	T	1527.77	.	AC=1;AF=0.500;AN=2;BaseQRankSum=3.580;ClippingRankSum=0.000;DP=48;ExcessHet=3.0103;FS=0.000;MLEAC=1;MLEAF=0.500;MQ=43.07;MQRankSum=-3.798;QD=31.83;ReadPosRankSum=-1.602;SOR=0.922	GT:AD:DP:GQ:PL	0/1:13,35:48:99:1556,0,1360
3R	18393730	.	A	T	1276.77	.	AC=1;AF=0.500;AN=2;BaseQRankSum=-0.081;ClippingRankSum=0.000;DP=47;ExcessHet=3.0103;FS=1.369;MLEAC=1;MLEAF=0.500;MQ=43.31;MQRankSum=-3.044;QD=27.76;ReadPosRankSum=-0.147;SOR=1.136	GT:AD:DP:GQ:PL	0/1:13,33:46:99:1305,0,1372
3R	18394097	.	G	T	1270.77	.	AC=1;AF=0.500;AN=2;BaseQRankSum=1.877;ClippingRankSum=0.000;DP=64;ExcessHet=3.0103;FS=0.000;MLEAC=1;MLEAF=0.500;MQ=43.94;MQRankSum=-0.588;QD=20.17;ReadPosRankSum=-2.034;SOR=0.941	GT:AD:DP:GQ:PL	0/1:10,53:63:83:1299,0,83
3R	18394192	.	G	C	1219.77	.	AC=1;AF=0.500;AN=2;BaseQRankSum=0.470;ClippingRankSum=0.000;DP=59;ExcessHet=3.0103;FS=3.722;MLEAC=1;MLEAF=0.500;MQ=43.93;MQRankSum=-0.530;QD=20.67;ReadPosRankSum=-1.944;SOR=1.702	GT:AD:DP:GQ:PL	0/1:8,51:59:43:1248,0,43
3R	18394235	.	G	A	1086.77	.	AC=1;AF=0.500;AN=2;BaseQRankSum=-0.375;ClippingRankSum=0.000;DP=59;ExcessHet=3.0103;FS=18.642;MLEAC=1;MLEAF=0.500;MQ=43.37;MQRankSum=-1.212;QD=18.42;ReadPosRankSum=0.348;SOR=1.068	GT:AD:DP:GQ:PL	0/1:13,46:59:99:1115,0,191
3R	18394279	.	T	A	2037.77	.	AC=1;AF=0.500;AN=2;BaseQRankSum=1.469;ClippingRankSum=0.000;DP=62;ExcessHet=3.0103;FS=23.166;MLEAC=1;MLEAF=0.500;MQ=43.40;MQRankSum=-1.172;QD=32.87;ReadPosRankSum=-0.234;SOR=0.100	GT:AD:DP:GQ:PL	0/1:13,49:62:99:2066,0,368
3R	18394280	.	A	G	2037.77	.	AC=1;AF=0.500;AN=2;BaseQRankSum=-1.455;ClippingRankSum=0.000;DP=63;ExcessHet=3.0103;FS=20.028;MLEAC=1;MLEAF=0.500;MQ=43.41;MQRankSum=-1.160;QD=32.35;ReadPosRankSum=-0.306;SOR=0.027	GT:AD:DP:GQ:PL	0/1:13,50:63:99:2066,0,368
3R	18394310	.	A	C	1332.77	.	AC=1;AF=0.500;AN=2;BaseQRankSum=0.032;ClippingRankSum=0.000;DP=65;ExcessHet=3.0103;FS=11.312;MLEAC=1;MLEAF=0.500;MQ=43.91;MQRankSum=-0.679;QD=20.50;ReadPosRankSum=-2.518;SOR=0.072	GT:AD:DP:GQ:PL	0/1:9,56:65:53:1361,0,53
3R	18394318	.	G	GGTTCCA	2539.73	.	AC=1;AF=0.500;AN=2;BaseQRankSum=2.041;ClippingRankSum=0.000;DP=69;ExcessHet=3.0103;FS=8.508;MLEAC=1;MLEAF=0.500;MQ=43.91;MQRankSum=-0.656;QD=28.55;ReadPosRankSum=-2.166;SOR=0.103	GT:AD:DP:GQ:PL	0/1:9,60:69:99:2577,0,188
3R	18394352	3R_18394352_SNP	A	T	2744.77	.	AC=1;AF=0.500;AN=2;BaseQRankSum=-0.726;ClippingRankSum=0.000;DB;DP=76;ExcessHet=3.0103;FS=3.016;MLEAC=1;MLEAF=0.500;MQ=43.92;MQRankSum=-0.661;QD=27.20;ReadPosRankSum=1.284;SOR=0.305	GT:AD:DP:GQ:PL	0/1:10,66:76:99:2773,0,218
3R	18394353	.	T	A	2744.77	.	AC=1;AF=0.500;AN=2;BaseQRankSum=-1.309;ClippingRankSum=0.000;DP=77;ExcessHet=3.0103;FS=2.995;MLEAC=1;MLEAF=0.500;MQ=43.92;MQRankSum=-0.656;QD=31.00;ReadPosRankSum=1.206;SOR=0.319	GT:AD:DP:GQ:PL	0/1:10,67:77:99:2773,0,218
3R	18394354	.	C	G	2744.77	.	AC=1;AF=0.500;AN=2;BaseQRankSum=-0.402;ClippingRankSum=0.000;DP=77;ExcessHet=3.0103;FS=2.995;MLEAC=1;MLEAF=0.500;MQ=43.92;MQRankSum=-0.656;QD=30.67;ReadPosRankSum=1.244;SOR=0.319	GT:AD:DP:GQ:PL	0/1:10,67:77:99:2773,0,218
3R	18394424	.	T	G	1750.77	.	AC=2;AF=1.00;AN=2;BaseQRankSum=-0.738;ClippingRankSum=0.000;DP=74;ExcessHet=3.0103;FS=4.455;MLEAC=2;MLEAF=1.00;MQ=44.10;MQRankSum=-0.126;QD=23.66;ReadPosRankSum=-0.126;SOR=0.197	GT:AD:DP:GQ:PL	1/1:5,69:74:82:1779,82,0
3R	18394475	.	G	A	1355.84	.	AC=2;AF=1.00;AN=2;BaseQRankSum=-0.996;ClippingRankSum=0.000;DP=62;ExcessHet=3.0103;FS=1.620;MLEAC=2;MLEAF=1.00;MQ=43.91;MQRankSum=-0.544;QD=21.87;ReadPosRankSum=2.125;SOR=0.435	GT:AD:DP:GQ:PL	1/1:6,56:62:18:1384,18,0
3R	18395244	.	G	A	1070.22	.	AC=1;AF=0.500;AN=2;BaseQRankSum=1.116;ClippingRankSum=0.000;DP=52;ExcessHet=3.0103;FS=0.000;MLEAC=1;MLEAF=0.500;MQ=44.00;MQRankSum=0.000;QD=20.58;ReadPosRankSum=-0.618;SOR=0.602	GT:AD:DP:GQ:PL	0/1:7,45:52:4:1097,0,4
3R	18395642	.	C	T	882.77	.	AC=1;AF=0.500;AN=2;BaseQRankSum=2.045;ClippingRankSum=0.000;DP=54;ExcessHet=3.0103;FS=2.675;MLEAC=1;MLEAF=0.500;MQ=44.00;MQRankSum=0.000;QD=16.98;ReadPosRankSum=-2.089;SOR=1.179	GT:AD:DP:GQ:PL	0/1:14,38:52:99:911,0,202
3R	18395669	.	T	C	811.77	.	AC=1;AF=0.500;AN=2;BaseQRankSum=-1.975;ClippingRankSum=0.000;DP=56;ExcessHet=3.0103;FS=1.147;MLEAC=1;MLEAF=0.500;MQ=44.00;MQRankSum=0.000;QD=14.76;ReadPosRankSum=-1.698;SOR=0.941	GT:AD:DP:GQ:PL	0/1:16,39:55:99:840,0,264
3R	18395817	.	C	G	722.77	.	AC=1;AF=0.500;AN=2;BaseQRankSum=-3.202;ClippingRankSum=0.000;DP=45;ExcessHet=3.0103;FS=0.000;MLEAC=1;MLEAF=0.500;MQ=44.00;MQRankSum=0.000;QD=16.06;ReadPosRankSum=-0.051;SOR=0.880	GT:AD:DP:GQ:PL	0/1:12,33:45:99:751,0,224
3R	18395844	.	C	CCCTTCGAGCGACG	1479.73	.	AC=1;AF=0.500;AN=2;BaseQRankSum=1.008;ClippingRankSum=0.000;DP=44;ExcessHet=3.0103;FS=2.958;MLEAC=1;MLEAF=0.500;MQ=44.00;MQRankSum=0.000;QD=33.63;ReadPosRankSum=0.897;SOR=1.284	GT:AD:DP:GQ:PL	0/1:12,32:44:99:1517,0,627
3R	18395967	.	G	C	1116.77	.	AC=1;AF=0.500;AN=2;BaseQRankSum=-0.151;ClippingRankSum=0.000;DP=62;ExcessHet=3.0103;FS=4.867;MLEAC=1;MLEAF=0.500;MQ=44.00;MQRankSum=0.000;QD=18.01;ReadPosRankSum=0.527;SOR=1.240	GT:AD:DP:GQ:PL	0/1:11,51:62:99:1145,0,122
3R	18396061	.	C	G	1173.77	.	AC=1;AF=0.500;AN=2;BaseQRankSum=-0.867;ClippingRankSum=0.000;DP=60;ExcessHet=3.0103;FS=3.169;MLEAC=1;MLEAF=0.500;MQ=44.00;MQRankSum=0.000;QD=19.56;ReadPosRankSum=-1.185;SOR=0.986	GT:AD:DP:GQ:PL	0/1:9,51:60:69:1202,0,69
3R	18396779	.	A	T	979.77	.	AC=1;AF=0.500;AN=2;BaseQRankSum=1.886;ClippingRankSum=0.000;DP=58;ExcessHet=3.0103;FS=7.195;MLEAC=1;MLEAF=0.500;MQ=44.00;MQRankSum=0.000;QD=17.50;ReadPosRankSum=0.027;SOR=0.845	GT:AD:DP:GQ:PL	0/1:12,44:56:99:1008,0,146
3R	18397043	.	A	T	1185.77	.	AC=1;AF=0.500;AN=2;BaseQRankSum=-2.350;ClippingRankSum=0.000;DP=64;ExcessHet=3.0103;FS=11.853;MLEAC=1;MLEAF=0.500;MQ=44.00;MQRankSum=0.000;QD=19.44;ReadPosRankSum=1.004;SOR=0.056	GT:AD:DP:GQ:PL	0/1:9,52:61:83:1214,0,83
3R	18397102	.	T	C	1243.79	.	AC=1;AF=0.500;AN=2;BaseQRankSum=-2.799;ClippingRankSum=0.000;DP=63;ExcessHet=3.0103;FS=3.718;MLEAC=1;MLEAF=0.500;MQ=43.97;MQRankSum=-0.306;QD=20.06;ReadPosRankSum=0.940;SOR=0.395	GT:AD:DP:GQ:PL	0/1:7,55:62:23:1272,0,23
3R	18397198	.	T	TAAGACTTCCAA	1962.73	.	AC=1;AF=0.500;AN=2;BaseQRankSum=0.389;ClippingRankSum=0.000;DP=59;ExcessHet=3.0103;FS=5.945;MLEAC=1;MLEAF=0.500;MQ=43.90;MQRankSum=-0.690;QD=27.20;ReadPosRankSum=-0.351;SOR=0.305	GT:AD:DP:GQ:PL	0/1:8,48:56:99:2000,0,372
3R	18397234	.	G	A	1138.77	.	AC=1;AF=0.500;AN=2;BaseQRankSum=1.590;ClippingRankSum=0.000;DP=62;ExcessHet=3.0103;FS=12.169;MLEAC=1;MLEAF=0.500;MQ=43.91;MQRankSum=-0.884;QD=18.37;ReadPosRankSum=-0.710;SOR=0.479	GT:AD:DP:GQ:PL	0/1:13,49:62:99:1167,0,136
3R	18397345	.	T	G	888.77	.	AC=1;AF=0.500;AN=2;BaseQRankSum=-2.840;ClippingRankSum=0.000;DP=60;ExcessHet=3.0103;FS=4.012;MLEAC=1;MLEAF=0.500;MQ=43.78;MQRankSum=-0.645;QD=14.81;ReadPosRankSum=0.290;SOR=1.356	GT:AD:DP:GQ:PL	0/1:19,41:60:99:917,0,351
3R	18397420	.	A	G	786.77	.	AC=1;AF=0.500;AN=2;BaseQRankSum=0.834;ClippingRankSum=0.000;DP=51;ExcessHet=3.0103;FS=0.000;MLEAC=1;MLEAF=0.500;MQ=44.00;MQRankSum=0.000;QD=15.43;ReadPosRankSum=-0.727;SOR=0.558	GT:AD:DP:GQ:PL	0/1:15,36:51:99:815,0,226
3R	18397583	.	T	C	695.77	.	AC=1;AF=0.500;AN=2;BaseQRankSum=1.316;ClippingRankSum=0.000;DP=42;ExcessHet=3.0103;FS=5.146;MLEAC=1;MLEAF=0.500;MQ=44.00;MQRankSum=0.000;QD=16.57;ReadPosRankSum=-0.746;SOR=0.674	GT:AD:DP:GQ:PL	0/1:12,30:42:99:724,0,189
3R	18397774	.	A	G	728.77	.	AC=1;AF=0.500;AN=2;BaseQRankSum=-2.146;ClippingRankSum=0.000;DP=39;ExcessHet=3.0103;FS=6.635;MLEAC=1;MLEAF=0.500;MQ=43.40;MQRankSum=0.126;QD=19.18;ReadPosRankSum=1.244;SOR=1.088	GT:AD:DP:GQ:PL	0/1:6,32:38:55:757,0,55
3R	18397821	.	C	A	795.77	.	AC=1;AF=0.500;AN=2;BaseQRankSum=-0.852;ClippingRankSum=0.000;DP=43;ExcessHet=3.0103;FS=0.000;MLEAC=1;MLEAF=0.500;MQ=43.20;MQRankSum=-0.718;QD=18.51;ReadPosRankSum=-2.373;SOR=0.569	GT:AD:DP:GQ:PL	0/1:8,35:43:97:824,0,97
3R	18397885	.	A	ATATGACACTACACT	885.73	.	AC=1;AF=0.500;AN=2;BaseQRankSum=0.062;ClippingRankSum=0.000;DP=33;ExcessHet=3.0103;FS=0.000;MLEAC=1;MLEAF=0.500;MQ=43.53;MQRankSum=-1.084;QD=27.68;ReadPosRankSum=0.817;SOR=0.644	GT:AD:DP:GQ:PL	0/1:14,18:32:99:923,0,600
3R	18398007	.	C	CCTAGTGTCATAGGAGCAT	1183.73	.	AC=1;AF=0.500;AN=2;BaseQRankSum=1.221;ClippingRankSum=0.000;DP=41;ExcessHet=3.0103;FS=0.000;MLEAC=1;MLEAF=0.500;MQ=43.50;MQRankSum=-2.011;QD=29.59;ReadPosRankSum=-1.803;SOR=0.551	GT:AD:DP:GQ:PL	0/1:12,28:40:99:1221,0,2333
3R	18399097	.	C	A	668.77	.	AC=1;AF=0.500;AN=2;BaseQRankSum=1.306;ClippingRankSum=0.000;DP=41;ExcessHet=3.0103;FS=0.000;MLEAC=1;MLEAF=0.500;MQ=44.00;MQRankSum=0.000;QD=16.31;ReadPosRankSum=-0.191;SOR=0.665	GT:AD:DP:GQ:PL	0/1:11,30:41:99:697,0,156
3R	18399500	.	A	T	1074.77	.	AC=2;AF=1.00;AN=2;BaseQRankSum=-0.492;ClippingRankSum=0.000;DP=45;ExcessHet=3.0103;FS=0.000;MLEAC=2;MLEAF=1.00;MQ=44.25;MQRankSum=0.356;QD=23.88;ReadPosRankSum=0.023;SOR=0.427	GT:AD:DP:GQ:PL	1/1:3,42:45:50:1103,50,0
3R	18399504	.	C	CA	1701.79	.	AC=2;AF=1.00;AN=2;BaseQRankSum=0.208;ClippingRankSum=0.000;DP=46;ExcessHet=3.0103;FS=0.000;MLEAC=2;MLEAF=1.00;MQ=44.24;MQRankSum=0.331;QD=29.26;ReadPosRankSum=-0.519;SOR=0.741	GT:AD:DP:GQ:PL	1/1:2,41:43:19:1739,19,0
3R	18399514	.	C	T	1795.77	.	AC=2;AF=1.00;AN=2;BaseQRankSum=0.149;ClippingRankSum=0.000;DP=50;ExcessHet=3.0103;FS=2.305;MLEAC=2;MLEAF=1.00;MQ=44.22;MQRankSum=0.337;QD=28.43;ReadPosRankSum=0.511;SOR=0.668	GT:AD:DP:GQ:PL	1/1:3,47:50:28:1824,28,0
3R	18399561	.	A	T	1295.78	.	AC=2;AF=1.00;AN=2;BaseQRankSum=1.402;ClippingRankSum=0.000;DP=58;ExcessHet=3.0103;FS=0.000;MLEAC=2;MLEAF=1.00;MQ=44.00;MQRankSum=0.000;QD=22.34;ReadPosRankSum=1.586;SOR=0.770	GT:AD:DP:GQ:PL	1/1:6,52:58:24:1324,24,0
3R	18399692	.	C	T	1259.77	.	AC=1;AF=0.500;AN=2;BaseQRankSum=-0.048;ClippingRankSum=0.000;DP=69;ExcessHet=3.0103;FS=1.162;MLEAC=1;MLEAF=0.500;MQ=44.00;MQRankSum=0.000;QD=18.53;ReadPosRankSum=2.090;SOR=0.565	GT:AD:DP:GQ:PL	0/1:14,54:68:99:1288,0,157
3R	18400160	.	T	C	1475.77	.	AC=1;AF=0.500;AN=2;BaseQRankSum=0.728;ClippingRankSum=0.000;DP=43;ExcessHet=3.0103;FS=4.058;MLEAC=1;MLEAF=0.500;MQ=44.00;MQRankSum=0.000;QD=34.32;ReadPosRankSum=-0.731;SOR=0.710	GT:AD:DP:GQ:PL	0/1:6,37:43:99:1504,0,162
3R	18400166	.	T	C	1423.77	.	AC=1;AF=0.500;AN=2;BaseQRankSum=-1.324;ClippingRankSum=0.000;DP=41;ExcessHet=3.0103;FS=4.090;MLEAC=1;MLEAF=0.500;MQ=44.00;MQRankSum=0.000;QD=34.73;ReadPosRankSum=-0.780;SOR=0.734	GT:AD:DP:GQ:PL	0/1:6,35:41:99:1452,0,168
3R	18400196	.	G	A	926.77	.	AC=1;AF=0.500;AN=2;BaseQRankSum=-0.115;ClippingRankSum=0.000;DP=48;ExcessHet=3.0103;FS=3.548;MLEAC=1;MLEAF=0.500;MQ=44.00;MQRankSum=0.000;QD=19.31;ReadPosRankSum=0.127;SOR=0.799	GT:AD:DP:GQ:PL	0/1:8,40:48:73:955,0,73
3R	18400245	.	C	A	1856.77	.	AC=1;AF=0.500;AN=2;BaseQRankSum=1.046;ClippingRankSum=0.000;DP=56;ExcessHet=3.0103;FS=5.318;MLEAC=1;MLEAF=0.500;MQ=44.00;MQRankSum=0.000;QD=33.16;ReadPosRankSum=-0.453;SOR=1.298	GT:AD:DP:GQ:PL	0/1:9,47:56:99:1885,0,245
3R	18400253	.	C	G	1784.77	.	AC=1;AF=0.500;AN=2;BaseQRankSum=2.047;ClippingRankSum=0.000;DP=52;ExcessHet=3.0103;FS=6.126;MLEAC=1;MLEAF=0.500;MQ=44.00;MQRankSum=0.000;QD=34.32;ReadPosRankSum=-0.601;SOR=1.210	GT:AD:DP:GQ:PL	0/1:8,44:52:99:1813,0,229
3R	18400555	.	G	T	912.77	.	AC=1;AF=0.500;AN=2;BaseQRankSum=-0.751;ClippingRankSum=0.000;DP=52;ExcessHet=3.0103;FS=1.323;MLEAC=1;MLEAF=0.500;MQ=44.00;MQRankSum=0.000;QD=17.90;ReadPosRankSum=-0.207;SOR=0.453	GT:AD:DP:GQ:PL	0/1:11,40:51:99:941,0,161
3R	18400647	.	G	T	944.77	.	AC=1;AF=0.500;AN=2;BaseQRankSum=-0.708;ClippingRankSum=0.000;DP=52;ExcessHet=3.0103;FS=1.422;MLEAC=1;MLEAF=0.500;MQ=44.00;MQRankSum=0.000;QD=18.52;ReadPosRankSum=1.500;SOR=0.394	GT:AD:DP:GQ:PL	0/1:10,41:51:99:973,0,120
3R	18400801	.	G	C	708.77	.	AC=1;AF=0.500;AN=2;BaseQRankSum=-3.061;ClippingRankSum=0.000;DP=46;ExcessHet=3.0103;FS=2.901;MLEAC=1;MLEAF=0.500;MQ=44.00;MQRankSum=0.000;QD=15.41;ReadPosRankSum=0.255;SOR=0.286	GT:AD:DP:GQ:PL	0/1:14,32:46:99:737,0,255
3R	18400893	.	A	G	730.77	.	AC=1;AF=0.500;AN=2;BaseQRankSum=-1.143;ClippingRankSum=0.000;DP=45;ExcessHet=3.0103;FS=10.660;MLEAC=1;MLEAF=0.500;MQ=44.00;MQRankSum=0.000;QD=16.24;ReadPosRankSum=0.397;SOR=0.086	GT:AD:DP:GQ:PL	0/1:11,34:45:99:759,0,163
3R	18400980	.	G	A	1137.77	.	AC=1;AF=0.500;AN=2;BaseQRankSum=1.008;ClippingRankSum=0.000;DP=65;ExcessHet=3.0103;FS=1.130;MLEAC=1;MLEAF=0.500;MQ=44.00;MQRankSum=0.000;QD=17.50;ReadPosRankSum=0.724;SOR=0.900	GT:AD:DP:GQ:PL	0/1:14,51:65:99:1166,0,158
3R	18401007	.	T	C	1121.77	.	AC=1;AF=0.500;AN=2;BaseQRankSum=-1.573;ClippingRankSum=0.000;DP=64;ExcessHet=3.0103;FS=0.000;MLEAC=1;MLEAF=0.500;MQ=44.00;MQRankSum=0.000;QD=17.53;ReadPosRankSum=0.042;SOR=0.601	GT:AD:DP:GQ:PL	0/1:14,50:64:99:1150,0,211
3R	18403188	.	C	T	190.77	.	AC=1;AF=0.500;AN=2;BaseQRankSum=3.700;ClippingRankSum=0.000;DP=59;ExcessHet=3.0103;FS=0.000;MLEAC=1;MLEAF=0.500;MQ=43.97;MQRankSum=0.598;QD=3.23;ReadPosRankSum=0.514;SOR=0.732	GT:AD:DP:GQ:PL	0/1:45,14:59:99:219,0,1054
3R	18405388	.	C	G	66.77	.	AC=1;AF=0.500;AN=2;BaseQRankSum=-0.850;ClippingRankSum=0.000;DP=37;ExcessHet=3.0103;FS=1.547;MLEAC=1;MLEAF=0.500;MQ=44.00;MQRankSum=0.000;QD=1.91;ReadPosRankSum=0.116;SOR=1.085	GT:AD:DP:GQ:PL	0/1:27,8:35:95:95,0,671
3R	18406393	.	T	G	217.77	.	AC=1;AF=0.500;AN=2;BaseQRankSum=-1.275;ClippingRankSum=0.000;DP=59;ExcessHet=3.0103;FS=0.000;MLEAC=1;MLEAF=0.500;MQ=44.00;MQRankSum=0.000;QD=3.69;ReadPosRankSum=0.167;SOR=0.724	GT:AD:DP:GQ:PL	0/1:44,15:59:99:246,0,1083
3R	18406461	.	T	A	185.77	.	AC=1;AF=0.500;AN=2;BaseQRankSum=-1.022;ClippingRankSum=0.000;DP=54;ExcessHet=3.0103;FS=0.000;MLEAC=1;MLEAF=0.500;MQ=44.00;MQRankSum=0.000;QD=3.44;ReadPosRankSum=-0.159;SOR=0.602	GT:AD:DP:GQ:PL	0/1:40,14:54:99:214,0,959
3R	18406689	.	C	T	130.77	.	AC=1;AF=0.500;AN=2;BaseQRankSum=3.081;ClippingRankSum=0.000;DP=60;ExcessHet=3.0103;FS=4.719;MLEAC=1;MLEAF=0.500;MQ=44.00;MQRankSum=0.000;QD=2.18;ReadPosRankSum=0.462;SOR=1.409	GT:AD:DP:GQ:PL	0/1:48,12:60:99:159,0,1139
3R	18406734	.	G	A	345.77	.	AC=1;AF=0.500;AN=2;BaseQRankSum=2.462;ClippingRankSum=0.000;DP=51;ExcessHet=3.0103;FS=1.289;MLEAC=1;MLEAF=0.500;MQ=44.00;MQRankSum=0.000;QD=6.78;ReadPosRankSum=-0.507;SOR=0.988	GT:AD:DP:GQ:PL	0/1:39,12:51:99:374,0,1919
3R	18406738	.	T	A	348.77	.	AC=1;AF=0.500;AN=2;BaseQRankSum=1.179;ClippingRankSum=0.000;DP=50;ExcessHet=3.0103;FS=3.043;MLEAC=1;MLEAF=0.500;MQ=44.00;MQRankSum=0.000;QD=6.98;ReadPosRankSum=-0.754;SOR=1.196	GT:AD:DP:GQ:PL	0/1:39,11:50:99:377,0,1892
3R	18407001	.	A	G	468.77	.	AC=1;AF=0.500;AN=2;BaseQRankSum=-3.373;ClippingRankSum=0.000;DP=59;ExcessHet=3.0103;FS=0.000;MLEAC=1;MLEAF=0.500;MQ=43.97;MQRankSum=-1.674;QD=7.95;ReadPosRankSum=1.961;SOR=0.612	GT:AD:DP:GQ:PL	0/1:44,15:59:99:497,0,2002
3R	18407002	.	T	A	468.77	.	AC=1;AF=0.500;AN=2;BaseQRankSum=-0.122;ClippingRankSum=0.000;DP=58;ExcessHet=3.0103;FS=0.000;MLEAC=1;MLEAF=0.500;MQ=43.97;MQRankSum=-1.654;QD=8.08;ReadPosRankSum=1.981;SOR=0.646	GT:AD:DP:GQ:PL	0/1:43,15:58:99:497,0,2002
3R	18407034	.	C	G	320.77	.	AC=1;AF=0.500;AN=2;BaseQRankSum=-0.788;ClippingRankSum=0.000;DP=60;ExcessHet=3.0103;FS=1.038;MLEAC=1;MLEAF=0.500;MQ=43.97;MQRankSum=-1.379;QD=5.35;ReadPosRankSum=1.254;SOR=0.520	GT:AD:DP:GQ:PL	0/1:40,20:60:99:349,0,901
3R	18407277	.	A	G	218.77	.	AC=1;AF=0.500;AN=2;BaseQRankSum=-2.368;ClippingRankSum=0.000;DP=55;ExcessHet=3.0103;FS=0.000;MLEAC=1;MLEAF=0.500;MQ=43.93;MQRankSum=0.653;QD=3.98;ReadPosRankSum=-1.154;SOR=0.623	GT:AD:DP:GQ:PL	0/1:40,15:55:99:247,0,945
3R	18407540	.	C	CGAGTGATGATGT	370.73	.	AC=1;AF=0.500;AN=2;BaseQRankSum=1.669;ClippingRankSum=0.000;DP=42;ExcessHet=3.0103;FS=16.565;MLEAC=1;MLEAF=0.500;MQ=44.70;MQRankSum=0.779;QD=9.51;ReadPosRankSum=-1.687;SOR=0.976	GT:AD:DP:GQ:PL	0/1:28,11:39:99:408,0,3492
3R	18408014	.	G	A	151.77	.	AC=1;AF=0.500;AN=2;BaseQRankSum=1.802;ClippingRankSum=0.000;DP=34;ExcessHet=3.0103;FS=3.456;MLEAC=1;MLEAF=0.500;MQ=44.00;MQRankSum=0.000;QD=4.46;ReadPosRankSum=0.910;SOR=1.609	GT:AD:DP:GQ:PL	0/1:24,10:34:99:180,0,572
3R	18408092	.	C	T	179.77	.	AC=1;AF=0.500;AN=2;BaseQRankSum=0.863;ClippingRankSum=0.000;DP=40;ExcessHet=3.0103;FS=0.000;MLEAC=1;MLEAF=0.500;MQ=44.00;MQRankSum=0.000;QD=4.49;ReadPosRankSum=0.430;SOR=0.743	GT:AD:DP:GQ:PL	0/1:32,8:40:99:208,0,1320
3R	18408116	.	A	C	188.77	.	AC=1;AF=0.500;AN=2;BaseQRankSum=-0.835;ClippingRankSum=0.000;DP=39;ExcessHet=3.0103;FS=0.000;MLEAC=1;MLEAF=0.500;MQ=44.00;MQRankSum=0.000;QD=4.84;ReadPosRankSum=-0.953;SOR=0.551	GT:AD:DP:GQ:PL	0/1:31,8:39:99:217,0,1271
3R	18408472	.	T	A	244.77	.	AC=1;AF=0.500;AN=2;BaseQRankSum=-0.347;ClippingRankSum=0.000;DP=44;ExcessHet=3.0103;FS=1.534;MLEAC=1;MLEAF=0.500;MQ=43.96;MQRankSum=0.563;QD=5.56;ReadPosRankSum=-0.888;SOR=0.352	GT:AD:DP:GQ:PL	0/1:35,9:44:99:273,0,1401
3R	18408480	.	T	G	247.77	.	AC=1;AF=0.500;AN=2;BaseQRankSum=0.032;ClippingRankSum=0.000;DP=42;ExcessHet=3.0103;FS=1.562;MLEAC=1;MLEAF=0.500;MQ=43.95;MQRankSum=0.580;QD=5.90;ReadPosRankSum=-1.472;SOR=0.331	GT:AD:DP:GQ:PL	0/1:33,9:42:99:276,0,1368
3R	18408506	.	C	T	48.77	.	AC=1;AF=0.500;AN=2;BaseQRankSum=1.636;ClippingRankSum=0.000;DP=40;ExcessHet=3.0103;FS=1.639;MLEAC=1;MLEAF=0.500;MQ=43.95;MQRankSum=0.000;QD=1.25;ReadPosRankSum=-0.037;SOR=1.085	GT:AD:DP:GQ:PL	0/1:32,7:39:77:77,0,710
3R	18408557	.	T	A	96.77	.	AC=1;AF=0.500;AN=2;BaseQRankSum=0.396;ClippingRankSum=0.000;DP=43;ExcessHet=3.0103;FS=1.556;MLEAC=1;MLEAF=0.500;MQ=43.91;MQRankSum=0.777;QD=2.25;ReadPosRankSum=0.143;SOR=1.022	GT:AD:DP:GQ:PL	0/1:34,9:43:99:125,0,816
3R	18408676	.	C	A	88.77	.	AC=1;AF=0.500;AN=2;BaseQRankSum=1.678;ClippingRankSum=0.000;DP=42;ExcessHet=3.0103;FS=0.000;MLEAC=1;MLEAF=0.500;MQ=44.00;MQRankSum=0.000;QD=2.22;ReadPosRankSum=-1.619;SOR=0.822	GT:AD:DP:GQ:PL	0/1:31,9:40:99:117,0,674
3R	18408856	.	G	A	53.77	.	AC=1;AF=0.500;AN=2;BaseQRankSum=-0.871;ClippingRankSum=0.000;DP=35;ExcessHet=3.0103;FS=3.775;MLEAC=1;MLEAF=0.500;MQ=44.00;MQRankSum=0.000;QD=1.54;ReadPosRankSum=1.736;SOR=1.748	GT:AD:DP:GQ:PL	0/1:27,8:35:82:82,0,636
3R	18408922	.	T	C	263.77	.	AC=1;AF=0.500;AN=2;BaseQRankSum=-1.885;ClippingRankSum=0.000;DP=30;ExcessHet=3.0103;FS=0.000;MLEAC=1;MLEAF=0.500;MQ=43.87;MQRankSum=-1.416;QD=9.10;ReadPosRankSum=0.873;SOR=0.892	GT:AD:DP:GQ:PL	0/1:20,9:29:99:292,0,822
3R	18408928	.	A	G	239.77	.	AC=1;AF=0.500;AN=2;BaseQRankSum=-2.297;ClippingRankSum=0.000;DP=27;ExcessHet=3.0103;FS=0.000;MLEAC=1;MLEAF=0.500;MQ=43.85;MQRankSum=-1.417;QD=9.22;ReadPosRankSum=0.973;SOR=0.693	GT:AD:DP:GQ:PL	0/1:18,8:26:99:268,0,780
3R	18408937	.	A	G	211.77	.	AC=1;AF=0.500;AN=2;BaseQRankSum=0.536;ClippingRankSum=0.000;DP=26;ExcessHet=3.0103;FS=1.721;MLEAC=1;MLEAF=0.500;MQ=43.85;MQRankSum=-1.514;QD=8.47;ReadPosRankSum=1.000;SOR=0.803	GT:AD:DP:GQ:PL	0/1:18,7:25:99:240,0,720
3R	18408970	.	T	C	121.77	.	AC=1;AF=0.500;AN=2;BaseQRankSum=1.364;ClippingRankSum=0.000;DP=34;ExcessHet=3.0103;FS=1.500;MLEAC=1;MLEAF=0.500;MQ=43.88;MQRankSum=-1.565;QD=3.69;ReadPosRankSum=-1.521;SOR=0.777	GT:AD:DP:GQ:PL	0/1:24,9:33:99:150,0,550
3R	18409003	.	A	C	190.77	.	AC=1;AF=0.500;AN=2;BaseQRankSum=-1.609;ClippingRankSum=0.000;DP=34;ExcessHet=3.0103;FS=0.000;MLEAC=1;MLEAF=0.500;MQ=43.88;MQRankSum=-1.814;QD=5.96;ReadPosRankSum=0.959;SOR=0.886	GT:AD:DP:GQ:PL	0/1:25,7:32:99:219,0,996
3R	18409006	.	T	A	187.77	.	AC=1;AF=0.500;AN=2;BaseQRankSum=2.352;ClippingRankSum=0.000;DP=34;ExcessHet=3.0103;FS=0.000;MLEAC=1;MLEAF=0.500;MQ=43.88;MQRankSum=-1.814;QD=5.87;ReadPosRankSum=1.575;SOR=0.886	GT:AD:DP:GQ:PL	0/1:25,7:32:99:216,0,1030
3R	18409152	.	A	G	123.77	.	AC=1;AF=0.500;AN=2;BaseQRankSum=-3.646;ClippingRankSum=0.000;DP=35;ExcessHet=3.0103;FS=8.302;MLEAC=1;MLEAF=0.500;MQ=44.00;MQRankSum=0.000;QD=3.64;ReadPosRankSum=0.421;SOR=2.858	GT:AD:DP:GQ:PL	0/1:24,10:34:99:152,0,580
3R	18409192	.	A	C	183.77	.	AC=1;AF=0.500;AN=2;BaseQRankSum=-0.924;ClippingRankSum=0.000;DP=44;ExcessHet=3.0103;FS=1.279;MLEAC=1;MLEAF=0.500;MQ=43.96;MQRankSum=-1.555;QD=4.27;ReadPosRankSum=-1.225;SOR=0.946	GT:AD:DP:GQ:PL	0/1:31,12:43:99:212,0,757
3R	18409304	.	A	T	1476.77	.	AC=2;AF=1.00;AN=2;DP=48;ExcessHet=3.0103;FS=0.000;MLEAC=2;MLEAF=1.00;MQ=44.00;QD=30.77;SOR=0.776	GT:AD:DP:GQ:PL	1/1:0,48:48:99:1505,144,0
3R	18409318	.	C	T	218.77	.	AC=1;AF=0.500;AN=2;BaseQRankSum=0.210;ClippingRankSum=0.000;DP=47;ExcessHet=3.0103;FS=0.000;MLEAC=1;MLEAF=0.500;MQ=44.00;MQRankSum=0.000;QD=4.65;ReadPosRankSum=-0.584;SOR=0.779	GT:AD:DP:GQ:PL	0/1:38,9:47:99:247,0,1574
3R	18409325	.	A	C	193.77	.	AC=1;AF=0.500;AN=2;BaseQRankSum=-1.924;ClippingRankSum=0.000;DP=44;ExcessHet=3.0103;FS=1.490;MLEAC=1;MLEAF=0.500;MQ=44.00;MQRankSum=0.000;QD=4.40;ReadPosRankSum=0.503;SOR=0.425	GT:AD:DP:GQ:PL	0/1:36,8:44:99:222,0,1554
3R	18409329	.	T	C	199.77	.	AC=1;AF=0.500;AN=2;BaseQRankSum=-0.785;ClippingRankSum=0.000;DP=43;ExcessHet=3.0103;FS=0.000;MLEAC=1;MLEAF=0.500;MQ=44.00;MQRankSum=0.000;QD=4.65;ReadPosRankSum=0.484;SOR=0.458	GT:AD:DP:GQ:PL	0/1:35,8:43:99:228,0,1472
3R	18409340	.	A	G	246.77	.	AC=1;AF=0.500;AN=2;BaseQRankSum=-1.429;ClippingRankSum=0.000;DP=46;ExcessHet=3.0103;FS=0.000;MLEAC=1;MLEAF=0.500;MQ=44.00;MQRankSum=0.000;QD=5.36;ReadPosRankSum=0.334;SOR=0.722	GT:AD:DP:GQ:PL	0/1:37,9:46:99:275,0,1428
3R	18409385	.	G	A	161.77	.	AC=1;AF=0.500;AN=2;BaseQRankSum=2.503;ClippingRankSum=0.000;DP=50;ExcessHet=3.0103;FS=0.000;MLEAC=1;MLEAF=0.500;MQ=44.00;MQRankSum=0.000;QD=3.24;ReadPosRankSum=-0.488;SOR=0.598	GT:AD:DP:GQ:PL	0/1:38,12:50:99:190,0,885
3R	18409581	.	G	A	227.77	.	AC=1;AF=0.500;AN=2;BaseQRankSum=1.313;ClippingRankSum=0.000;DP=54;ExcessHet=3.0103;FS=1.183;MLEAC=1;MLEAF=0.500;MQ=44.00;MQRankSum=0.000;QD=4.22;ReadPosRankSum=0.856;SOR=1.048	GT:AD:DP:GQ:PL	0/1:39,15:54:99:256,0,892
3R	18409950	.	C	T	97.77	.	AC=1;AF=0.500;AN=2;BaseQRankSum=-0.362;ClippingRankSum=0.000;DP=43;ExcessHet=3.0103;FS=3.377;MLEAC=1;MLEAF=0.500;MQ=44.00;MQRankSum=0.000;QD=2.33;ReadPosRankSum=-0.657;SOR=1.375	GT:AD:DP:GQ:PL	0/1:33,9:42:99:126,0,771
3R	18409992	.	T	A	91.77	.	AC=1;AF=0.500;AN=2;BaseQRankSum=1.611;ClippingRankSum=0.000;DP=44;ExcessHet=3.0103;FS=3.405;MLEAC=1;MLEAF=0.500;MQ=44.00;MQRankSum=0.000;QD=2.09;ReadPosRankSum=0.115;SOR=1.331	GT:AD:DP:GQ:PL	0/1:35,9:44:99:120,0,813
3R	18410327	.	G	A	100.77	.	AC=1;AF=0.500;AN=2;BaseQRankSum=1.072;ClippingRankSum=0.000;DP=45;ExcessHet=3.0103;FS=1.501;MLEAC=1;MLEAF=0.500;MQ=44.00;MQRankSum=0.000;QD=2.34;ReadPosRankSum=-0.913;SOR=1.239	GT:AD:DP:GQ:PL	0/1:34,9:43:99:129,0,806
3R	18410426	.	T	C	152.77	.	AC=1;AF=0.500;AN=2;BaseQRankSum=-1.069;ClippingRankSum=0.000;DP=48;ExcessHet=3.0103;FS=2.893;MLEAC=1;MLEAF=0.500;MQ=43.96;MQRankSum=0.000;QD=3.39;ReadPosRankSum=-0.063;SOR=1.112	GT:AD:DP:GQ:PL	0/1:32,13:45:99:181,0,734
3R	18410504	.	A	G	329.77	.	AC=1;AF=0.500;AN=2;BaseQRankSum=0.106;ClippingRankSum=0.000;DP=46;ExcessHet=3.0103;FS=2.729;MLEAC=1;MLEAF=0.500;MQ=44.00;MQRankSum=0.000;QD=7.17;ReadPosRankSum=0.751;SOR=0.317	GT:AD:DP:GQ:PL	0/1:28,18:46:99:358,0,616
3R	18411902	.	T	TACTTCC	261.73	.	AC=1;AF=0.500;AN=2;BaseQRankSum=-0.187;ClippingRankSum=0.000;DP=81;ExcessHet=3.0103;FS=9.615;MLEAC=1;MLEAF=0.500;MQ=44.00;MQRankSum=0.000;QD=3.31;ReadPosRankSum=2.376;SOR=1.068	GT:AD:DP:GQ:PL	0/1:68,11:79:99:299,0,3351
3R	18411925	.	T	C	44.77	.	AC=1;AF=0.500;AN=2;BaseQRankSum=-1.115;ClippingRankSum=0.000;DP=86;ExcessHet=3.0103;FS=9.491;MLEAC=1;MLEAF=0.500;MQ=44.00;MQRankSum=0.000;QD=0.53;ReadPosRankSum=0.404;SOR=1.291	GT:AD:DP:GQ:PL	0/1:73,12:85:73:73,0,1756
3R	18411937	3R_18411937_SNP	T	G	106.77	.	AC=1;AF=0.500;AN=2;BaseQRankSum=-0.273;ClippingRankSum=0.000;DB;DP=87;ExcessHet=3.0103;FS=14.191;MLEAC=1;MLEAF=0.500;MQ=44.00;MQRankSum=0.000;QD=1.24;ReadPosRankSum=-0.509;SOR=1.659	GT:AD:DP:GQ:PL	0/1:72,14:86:99:135,0,1757
3R	18412005	.	T	G	54.77	.	AC=1;AF=0.500;AN=2;BaseQRankSum=-1.287;ClippingRankSum=0.000;DP=82;ExcessHet=3.0103;FS=8.889;MLEAC=1;MLEAF=0.500;MQ=44.00;MQRankSum=0.000;QD=0.67;ReadPosRankSum=-0.959;SOR=1.981	GT:AD:DP:GQ:PL	0/1:70,12:82:83:83,0,1683
3R	18413207	.	C	G	35.77	.	AC=1;AF=0.500;AN=2;BaseQRankSum=-0.339;ClippingRankSum=0.000;DP=46;ExcessHet=3.0103;FS=0.000;MLEAC=1;MLEAF=0.500;MQ=43.91;MQRankSum=0.497;QD=0.81;ReadPosRankSum=0.408;SOR=0.902	GT:AD:DP:GQ:PL	0/1:37,7:44:64:64,0,914
3R	18414055	.	A	G	195.77	.	AC=1;AF=0.500;AN=2;BaseQRankSum=0.479;ClippingRankSum=0.000;DP=55;ExcessHet=3.0103;FS=4.420;MLEAC=1;MLEAF=0.500;MQ=44.00;MQRankSum=0.000;QD=3.56;ReadPosRankSum=-2.529;SOR=1.395	GT:AD:DP:GQ:PL	0/1:41,14:55:99:224,0,955
3R	18414390	.	G	GA	36.73	.	AC=1;AF=0.500;AN=2;BaseQRankSum=-1.321;ClippingRankSum=0.000;DP=46;ExcessHet=3.0103;FS=1.543;MLEAC=1;MLEAF=0.500;MQ=43.96;MQRankSum=0.538;QD=0.85;ReadPosRankSum=-0.806;SOR=0.382	GT:AD:DP:GQ:PL	0/1:35,8:43:74:74,0,745
3R	18414426	.	T	TTTG	189.73	.	AC=1;AF=0.500;AN=2;BaseQRankSum=0.030;ClippingRankSum=0.000;DP=49;ExcessHet=3.0103;FS=15.163;MLEAC=1;MLEAF=0.500;MQ=44.41;MQRankSum=2.901;QD=4.22;ReadPosRankSum=-1.364;SOR=3.047	GT:AD:DP:GQ:PL	0/1:36,9:45:99:227,0,1384
3R	18414476	.	A	T	79.77	.	AC=1;AF=0.500;AN=2;BaseQRankSum=2.137;ClippingRankSum=0.000;DP=44;ExcessHet=3.0103;FS=7.249;MLEAC=1;MLEAF=0.500;MQ=44.46;MQRankSum=3.170;QD=1.81;ReadPosRankSum=1.814;SOR=2.284	GT:AD:DP:GQ:PL	0/1:38,6:44:99:108,0,1608
3R	18414485	.	T	C	49.77	.	AC=1;AF=0.500;AN=2;BaseQRankSum=0.519;ClippingRankSum=0.000;DP=45;ExcessHet=3.0103;FS=4.606;MLEAC=1;MLEAF=0.500;MQ=44.45;MQRankSum=3.508;QD=1.11;ReadPosRankSum=2.847;SOR=1.957	GT:AD:DP:GQ:PL	0/1:40,5:45:78:78,0,1641
3R	18414920	.	T	A	309.77	.	AC=1;AF=0.500;AN=2;BaseQRankSum=1.121;ClippingRankSum=0.000;DP=60;ExcessHet=3.0103;FS=1.232;MLEAC=1;MLEAF=0.500;MQ=43.03;MQRankSum=-0.612;QD=5.25;ReadPosRankSum=-0.419;SOR=0.938	GT:AD:DP:GQ:PL	0/1:45,14:59:99:338,0,1796
3R	18414936	.	C	T	224.77	.	AC=1;AF=0.500;AN=2;BaseQRankSum=0.197;ClippingRankSum=0.000;DP=52;ExcessHet=3.0103;FS=0.000;MLEAC=1;MLEAF=0.500;MQ=43.02;MQRankSum=-0.069;QD=4.41;ReadPosRankSum=0.047;SOR=0.560	GT:AD:DP:GQ:PL	0/1:41,10:51:99:253,0,1775
3R	18414992	.	G	T	119.77	.	AC=1;AF=0.500;AN=2;BaseQRankSum=3.101;ClippingRankSum=0.000;DP=47;ExcessHet=3.0103;FS=0.000;MLEAC=1;MLEAF=0.500;MQ=42.91;MQRankSum=0.024;QD=2.55;ReadPosRankSum=-0.781;SOR=0.479	GT:AD:DP:GQ:PL	0/1:37,10:47:99:148,0,838
3R	18415164	.	G	GTT	63.73	.	AC=1;AF=0.500;AN=2;BaseQRankSum=0.674;ClippingRankSum=0.000;DP=49;ExcessHet=3.0103;FS=1.663;MLEAC=1;MLEAF=0.500;MQ=43.61;MQRankSum=-1.324;QD=1.36;ReadPosRankSum=-2.183;SOR=1.316	GT:AD:DP:GQ:PL	0/1:40,7:47:99:101,0,1206
3R	18415309	.	G	GGGGACGTTTT	474.73	.	AC=1;AF=0.500;AN=2;BaseQRankSum=-0.440;ClippingRankSum=0.000;DP=56;ExcessHet=3.0103;FS=2.544;MLEAC=1;MLEAF=0.500;MQ=43.88;MQRankSum=-2.272;QD=8.79;ReadPosRankSum=-1.324;SOR=0.630	GT:AD:DP:GQ:PL	0/1:39,15:54:99:512,0,4162
3R	18415426	.	T	TTTTTC	126.73	.	AC=1;AF=0.500;AN=2;BaseQRankSum=-1.224;ClippingRankSum=0.000;DP=37;ExcessHet=3.0103;FS=1.693;MLEAC=1;MLEAF=0.500;MQ=43.76;MQRankSum=-0.553;QD=3.62;ReadPosRankSum=-1.087;SOR=0.764	GT:AD:DP:GQ:PL	0/1:28,7:35:99:164,0,1049
3R	18416067	.	TTGCTGC	T	295.73	.	AC=1;AF=0.500;AN=2;BaseQRankSum=-1.548;ClippingRankSum=0.000;DP=41;ExcessHet=3.0103;FS=3.187;MLEAC=1;MLEAF=0.500;MQ=43.60;MQRankSum=-0.031;QD=7.58;ReadPosRankSum=1.737;SOR=0.970	GT:AD:DP:GQ:PL	0/1:29,10:39:99:333,0,1761
3R	18416116	.	C	G	138.77	.	AC=1;AF=0.500;AN=2;BaseQRankSum=-0.902;ClippingRankSum=0.000;DP=53;ExcessHet=3.0103;FS=6.574;MLEAC=1;MLEAF=0.500;MQ=43.69;MQRankSum=-0.046;QD=2.67;ReadPosRankSum=0.222;SOR=1.012	GT:AD:DP:GQ:PL	0/1:39,13:52:99:167,0,850
3R	18416616	.	C	T	95.77	.	AC=1;AF=0.500;AN=2;BaseQRankSum=0.114;ClippingRankSum=0.000;DP=32;ExcessHet=3.0103;FS=1.702;MLEAC=1;MLEAF=0.500;MQ=43.61;MQRankSum=1.076;QD=2.99;ReadPosRankSum=-0.851;SOR=1.368	GT:AD:DP:GQ:PL	0/1:24,8:32:99:124,0,545
3R	18417653	.	A	G	191.77	.	AC=1;AF=0.500;AN=2;BaseQRankSum=-1.460;ClippingRankSum=0.000;DP=64;ExcessHet=3.0103;FS=1.139;MLEAC=1;MLEAF=0.500;MQ=44.00;MQRankSum=0.000;QD=3.00;ReadPosRankSum=-0.704;SOR=0.875	GT:AD:DP:GQ:PL	0/1:49,15:64:99:220,0,1167
3R	18418249	.	C	T	34.77	.	AC=1;AF=0.500;AN=2;BaseQRankSum=-1.620;ClippingRankSum=0.000;DP=37;ExcessHet=3.0103;FS=34.080;MLEAC=1;MLEAF=0.500;MQ=43.08;MQRankSum=0.032;QD=0.94;ReadPosRankSum=-3.101;SOR=4.798	GT:AD:DP:GQ:PL	0/1:27,10:37:63:63,0,530
3R	18418478	.	A	ATG	59.73	.	AC=1;AF=0.500;AN=2;BaseQRankSum=1.931;ClippingRankSum=0.000;DP=37;ExcessHet=3.0103;FS=1.845;MLEAC=1;MLEAF=0.500;MQ=43.79;MQRankSum=0.572;QD=1.93;ReadPosRankSum=-0.601;SOR=1.292	GT:AD:DP:GQ:PL	0/1:25,6:31:97:97,0,694
3R	18418795	.	G	GTGTC	117.73	.	AC=1;AF=0.500;AN=2;BaseQRankSum=1.686;ClippingRankSum=0.000;DP=59;ExcessHet=3.0103;FS=1.632;MLEAC=1;MLEAF=0.500;MQ=43.40;MQRankSum=-0.325;QD=2.74;ReadPosRankSum=-0.016;SOR=0.797	GT:AD:DP:GQ:PL	0/1:36,7:43:99:155,0,1621
3R	18418998	.	T	C	40.77	.	AC=1;AF=0.500;AN=2;BaseQRankSum=-1.422;ClippingRankSum=0.000;DP=72;ExcessHet=3.0103;FS=0.000;MLEAC=1;MLEAF=0.500;MQ=44.00;MQRankSum=0.000;QD=0.57;ReadPosRankSum=-1.327;SOR=0.569	GT:AD:DP:GQ:PL	0/1:61,11:72:69:69,0,1498
3R	18419107	.	G	GTTT	123.73	.	AC=1;AF=0.500;AN=2;BaseQRankSum=-1.250;ClippingRankSum=0.000;DP=69;ExcessHet=3.0103;FS=3.027;MLEAC=1;MLEAF=0.500;MQ=43.94;MQRankSum=-2.995;QD=2.06;ReadPosRankSum=-1.554;SOR=0.326	GT:AD:DP:GQ:PL	0/1:50,10:60:99:161,0,1696
3R	18419168	.	A	T	35.77	.	AC=1;AF=0.500;AN=2;BaseQRankSum=-2.137;ClippingRankSum=0.000;DP=60;ExcessHet=3.0103;FS=11.921;MLEAC=1;MLEAF=0.500;MQ=43.97;MQRankSum=-2.334;QD=0.60;ReadPosRankSum=0.697;SOR=2.985	GT:AD:DP:GQ:PL	0/1:51,9:60:64:64,0,1225
3R	18419716	.	CGGG	C,CGGGG	785.73	.	AC=1,1;AF=0.500,0.500;AN=2;BaseQRankSum=-1.787;ClippingRankSum=0.000;DP=40;ExcessHet=3.0103;FS=0.000;MLEAC=1,1;MLEAF=0.500,0.500;MQ=44.00;MQRankSum=0.000;QD=22.45;ReadPosRankSum=-0.403;SOR=0.880	GT:AD:DP:GQ:PL	1/2:2,10,23:35:99:823,478,969,373,0,345
3R	18419774	.	G	GTT	282.73	.	AC=1;AF=0.500;AN=2;BaseQRankSum=0.677;ClippingRankSum=0.000;DP=45;ExcessHet=3.0103;FS=12.442;MLEAC=1;MLEAF=0.500;MQ=43.96;MQRankSum=0.000;QD=6.58;ReadPosRankSum=1.718;SOR=2.014	GT:AD:DP:GQ:PL	0/1:32,11:43:99:320,0,1268
3R	18419786	.	GT	G	320.73	.	AC=1;AF=0.500;AN=2;BaseQRankSum=-0.869;ClippingRankSum=0.000;DP=43;ExcessHet=3.0103;FS=18.042;MLEAC=1;MLEAF=0.500;MQ=43.95;MQRankSum=-1.652;QD=7.46;ReadPosRankSum=0.292;SOR=2.442	GT:AD:DP:GQ:PL	0/1:32,11:43:99:358,0,1223
3R	18419846	.	C	T	152.77	.	AC=1;AF=0.500;AN=2;BaseQRankSum=3.394;ClippingRankSum=0.000;DP=47;ExcessHet=3.0103;FS=10.635;MLEAC=1;MLEAF=0.500;MQ=44.00;MQRankSum=0.000;QD=3.25;ReadPosRankSum=-1.597;SOR=2.494	GT:AD:DP:GQ:PL	0/1:36,11:47:99:181,0,814
3R	18420499	.	T	A	131.77	.	AC=1;AF=0.500;AN=2;BaseQRankSum=0.527;ClippingRankSum=0.000;DP=47;ExcessHet=3.0103;FS=1.328;MLEAC=1;MLEAF=0.500;MQ=43.67;MQRankSum=1.236;QD=2.80;ReadPosRankSum=-0.857;SOR=1.058	GT:AD:DP:GQ:PL	0/1:35,12:47:99:160,0,817
3R	18420572	.	A	G	197.77	.	AC=1;AF=0.500;AN=2;BaseQRankSum=-3.456;ClippingRankSum=0.000;DP=49;ExcessHet=3.0103;FS=2.754;MLEAC=1;MLEAF=0.500;MQ=44.00;MQRankSum=0.000;QD=4.04;ReadPosRankSum=0.791;SOR=1.251	GT:AD:DP:GQ:PL	0/1:35,14:49:99:226,0,831
3R	18423483	.	GGT	G	48.73	.	AC=1;AF=0.500;AN=2;BaseQRankSum=0.325;ClippingRankSum=0.000;DP=52;ExcessHet=3.0103;FS=10.387;MLEAC=1;MLEAF=0.500;MQ=43.69;MQRankSum=-1.599;QD=1.25;ReadPosRankSum=-1.360;SOR=2.555	GT:AD:DP:GQ:PL	0/1:32,7:39:86:86,0,843
3R	18424723	.	GTT	G	83.73	.	AC=1;AF=0.500;AN=2;BaseQRankSum=0.963;ClippingRankSum=0.000;DP=42;ExcessHet=3.0103;FS=0.000;MLEAC=1;MLEAF=0.500;MQ=44.00;MQRankSum=0.000;QD=2.09;ReadPosRankSum=1.171;SOR=0.551	GT:AD:DP:GQ:PL	0/1:32,8:40:99:121,0,738
3R	18424795	.	T	TC	456.73	.	AC=1;AF=0.500;AN=2;BaseQRankSum=2.076;ClippingRankSum=0.000;DP=44;ExcessHet=3.0103;FS=2.824;MLEAC=1;MLEAF=0.500;MQ=44.00;MQRankSum=0.000;QD=10.38;ReadPosRankSum=-1.724;SOR=0.615	GT:AD:DP:GQ:PL	0/1:31,13:44:99:494,0,1413
3R	18424796	.	A	AGATAAT	456.73	.	AC=1;AF=0.500;AN=2;BaseQRankSum=2.920;ClippingRankSum=0.000;DP=45;ExcessHet=3.0103;FS=1.256;MLEAC=1;MLEAF=0.500;MQ=44.00;MQRankSum=0.000;QD=10.15;ReadPosRankSum=-2.024;SOR=0.434	GT:AD:DP:GQ:PL	0/1:31,14:45:99:494,0,1413
3R	18425143	.	C	T	122.77	.	AC=1;AF=0.500;AN=2;BaseQRankSum=1.419;ClippingRankSum=0.000;DP=52;ExcessHet=3.0103;FS=0.000;MLEAC=1;MLEAF=0.500;MQ=44.00;MQRankSum=0.000;QD=2.36;ReadPosRankSum=0.397;SOR=0.821	GT:AD:DP:GQ:PL	0/1:41,11:52:99:151,0,955
3R	18426430	.	C	A	262.77	.	AC=1;AF=0.500;AN=2;BaseQRankSum=0.083;ClippingRankSum=0.000;DP=42;ExcessHet=3.0103;FS=4.722;MLEAC=1;MLEAF=0.500;MQ=43.95;MQRankSum=0.795;QD=6.26;ReadPosRankSum=0.900;SOR=1.443	GT:AD:DP:GQ:PL	0/1:27,15:42:99:291,0,608
3R	18427314	.	A	T	100.77	.	AC=1;AF=0.500;AN=2;BaseQRankSum=1.001;ClippingRankSum=0.000;DP=30;ExcessHet=3.0103;FS=3.796;MLEAC=1;MLEAF=0.500;MQ=44.00;MQRankSum=0.000;QD=3.36;ReadPosRankSum=-0.047;SOR=0.223	GT:AD:DP:GQ:PL	0/1:22,8:30:99:129,0,505
3R	18427389	.	C	CA	58.73	.	AC=1;AF=0.500;AN=2;BaseQRankSum=0.468;ClippingRankSum=0.000;DP=40;ExcessHet=3.0103;FS=0.000;MLEAC=1;MLEAF=0.500;MQ=43.57;MQRankSum=-1.380;QD=1.89;ReadPosRankSum=-0.381;SOR=0.610	GT:AD:DP:GQ:PL	0/1:21,10:31:96:96,0,281
3R	18427432	.	A	AT	74.73	.	AC=1;AF=0.500;AN=2;BaseQRankSum=-0.758;ClippingRankSum=0.000;DP=35;ExcessHet=3.0103;FS=0.000;MLEAC=1;MLEAF=0.500;MQ=43.94;MQRankSum=0.000;QD=2.20;ReadPosRankSum=1.239;SOR=0.339	GT:AD:DP:GQ:PL	0/1:29,5:34:99:112,0,1237
3R	18427658	.	T	A	189.77	.	AC=1;AF=0.500;AN=2;BaseQRankSum=-3.245;ClippingRankSum=0.000;DP=63;ExcessHet=3.0103;FS=8.273;MLEAC=1;MLEAF=0.500;MQ=43.97;MQRankSum=0.458;QD=3.06;ReadPosRankSum=0.367;SOR=2.069	GT:AD:DP:GQ:PL	0/1:53,9:62:99:218,0,2533
3R	18427659	.	G	A	189.77	.	AC=1;AF=0.500;AN=2;BaseQRankSum=0.136;ClippingRankSum=0.000;DP=63;ExcessHet=3.0103;FS=8.273;MLEAC=1;MLEAF=0.500;MQ=43.97;MQRankSum=0.458;QD=3.06;ReadPosRankSum=0.849;SOR=2.069	GT:AD:DP:GQ:PL	0/1:53,9:62:99:218,0,2533
3R	18427671	.	A	T	237.77	.	AC=1;AF=0.500;AN=2;BaseQRankSum=0.629;ClippingRankSum=0.000;DP=60;ExcessHet=3.0103;FS=7.925;MLEAC=1;MLEAF=0.500;MQ=43.97;MQRankSum=0.497;QD=4.03;ReadPosRankSum=0.217;SOR=2.232	GT:AD:DP:GQ:PL	0/1:49,10:59:99:266,0,2421
3R	18427680	.	T	A	240.77	.	AC=1;AF=0.500;AN=2;BaseQRankSum=-0.867;ClippingRankSum=0.000;DP=60;ExcessHet=3.0103;FS=7.925;MLEAC=1;MLEAF=0.500;MQ=43.97;MQRankSum=0.497;QD=4.08;ReadPosRankSum=0.349;SOR=2.232	GT:AD:DP:GQ:PL	0/1:49,10:59:99:269,0,2314
3R	18427691	.	T	A	252.77	.	AC=1;AF=0.500;AN=2;BaseQRankSum=1.479;ClippingRankSum=0.000;DP=56;ExcessHet=3.0103;FS=5.427;MLEAC=1;MLEAF=0.500;MQ=44.00;MQRankSum=0.000;QD=4.60;ReadPosRankSum=-0.152;SOR=1.781	GT:AD:DP:GQ:PL	0/1:45,10:55:99:281,0,2036
3R	18427692	.	T	A	255.77	.	AC=1;AF=0.500;AN=2;BaseQRankSum=1.483;ClippingRankSum=0.000;DP=56;ExcessHet=3.0103;FS=5.427;MLEAC=1;MLEAF=0.500;MQ=44.00;MQRankSum=0.000;QD=4.65;ReadPosRankSum=1.014;SOR=1.781	GT:AD:DP:GQ:PL	0/1:45,10:55:99:284,0,1969
3R	18427864	.	T	G	255.77	.	AC=1;AF=0.500;AN=2;BaseQRankSum=-0.941;ClippingRankSum=0.000;DP=48;ExcessHet=3.0103;FS=0.000;MLEAC=1;MLEAF=0.500;MQ=44.00;MQRankSum=0.000;QD=5.33;ReadPosRankSum=1.104;SOR=0.512	GT:AD:DP:GQ:PL	0/1:34,14:48:99:284,0,801
3R	18428408	.	T	C	84.77	.	AC=1;AF=0.500;AN=2;BaseQRankSum=-2.557;ClippingRankSum=0.000;DP=47;ExcessHet=3.0103;FS=3.230;MLEAC=1;MLEAF=0.500;MQ=43.92;MQRankSum=-2.713;QD=1.80;ReadPosRankSum=0.065;SOR=1.528	GT:AD:DP:GQ:PL	0/1:37,10:47:99:113,0,885
3R	18428439	.	A	AT	52.73	.	AC=1;AF=0.500;AN=2;BaseQRankSum=-0.784;ClippingRankSum=0.000;DP=48;ExcessHet=3.0103;FS=3.091;MLEAC=1;MLEAF=0.500;MQ=43.92;MQRankSum=-1.817;QD=1.17;ReadPosRankSum=-0.205;SOR=0.987	GT:AD:DP:GQ:PL	0/1:35,10:45:90:90,0,634
3R	18428487	.	TA	T	109.73	.	AC=1;AF=0.500;AN=2;BaseQRankSum=1.106;ClippingRankSum=0.000;DP=47;ExcessHet=3.0103;FS=0.000;MLEAC=1;MLEAF=0.500;MQ=43.96;MQRankSum=-1.973;QD=2.39;ReadPosRankSum=0.914;SOR=0.909	GT:AD:DP:GQ:PL	0/1:37,9:46:99:147,0,1037
3R	18428553	.	T	C	62.77	.	AC=1;AF=0.500;AN=2;BaseQRankSum=-2.510;ClippingRankSum=0.000;DP=43;ExcessHet=3.0103;FS=0.000;MLEAC=1;MLEAF=0.500;MQ=43.91;MQRankSum=-2.951;QD=1.46;ReadPosRankSum=-0.861;SOR=0.606	GT:AD:DP:GQ:PL	0/1:35,8:43:91:91,0,854
3R	18428586	.	G	GTGAGGGGT	141.73	.	AC=1;AF=0.500;AN=2;BaseQRankSum=0.750;ClippingRankSum=0.000;DP=47;ExcessHet=3.0103;FS=1.661;MLEAC=1;MLEAF=0.500;MQ=43.88;MQRankSum=-4.094;QD=3.15;ReadPosRankSum=-0.454;SOR=0.746	GT:AD:DP:GQ:PL	0/1:38,7:45:99:179,0,1537
3R	18428638	.	T	G	260.77	.	AC=1;AF=0.500;AN=2;BaseQRankSum=-0.682;ClippingRankSum=0.000;DP=48;ExcessHet=3.0103;FS=1.372;MLEAC=1;MLEAF=0.500;MQ=43.88;MQRankSum=-3.420;QD=5.43;ReadPosRankSum=-0.203;SOR=0.436	GT:AD:DP:GQ:PL	0/1:38,10:48:99:289,0,1500
3R	18428658	.	A	C	290.77	.	AC=1;AF=0.500;AN=2;BaseQRankSum=0.293;ClippingRankSum=0.000;DP=50;ExcessHet=3.0103;FS=0.000;MLEAC=1;MLEAF=0.500;MQ=43.88;MQRankSum=-3.508;QD=5.82;ReadPosRankSum=0.959;SOR=0.520	GT:AD:DP:GQ:PL	0/1:40,10:50:99:319,0,1671
3R	18428663	.	TAAA	T	316.73	.	AC=1;AF=0.500;AN=2;BaseQRankSum=-0.209;ClippingRankSum=0.000;DP=52;ExcessHet=3.0103;FS=1.275;MLEAC=1;MLEAF=0.500;MQ=43.89;MQRankSum=-3.199;QD=6.09;ReadPosRankSum=0.000;SOR=0.446	GT:AD:DP:GQ:PL	0/1:40,12:52:99:354,0,1607
3R	18428667	.	TTTC	T	316.73	.	AC=1;AF=0.500;AN=2;BaseQRankSum=0.389;ClippingRankSum=0.000;DP=52;ExcessHet=3.0103;FS=0.000;MLEAC=1;MLEAF=0.500;MQ=43.89;MQRankSum=-3.199;QD=6.09;ReadPosRankSum=0.125;SOR=0.520	GT:AD:DP:GQ:PL	0/1:40,12:52:99:354,0,1566
3R	18428733	.	T	C	160.77	.	AC=1;AF=0.500;AN=2;BaseQRankSum=-0.928;ClippingRankSum=0.000;DP=58;ExcessHet=3.0103;FS=1.234;MLEAC=1;MLEAF=0.500;MQ=43.93;MQRankSum=0.585;QD=2.82;ReadPosRankSum=0.933;SOR=1.061	GT:AD:DP:GQ:PL	0/1:44,13:57:99:189,0,1071
3R	18429127	.	AGT	A	260.73	.	AC=1;AF=0.500;AN=2;BaseQRankSum=-1.285;ClippingRankSum=0.000;DP=49;ExcessHet=3.0103;FS=10.588;MLEAC=1;MLEAF=0.500;MQ=42.73;MQRankSum=0.767;QD=6.06;ReadPosRankSum=-0.081;SOR=1.267	GT:AD:DP:GQ:PL	0/1:26,17:43:99:298,0,575
3R	18429790	.	T	C	230.77	.	AC=1;AF=0.500;AN=2;BaseQRankSum=-0.428;ClippingRankSum=0.000;DP=68;ExcessHet=3.0103;FS=10.512;MLEAC=1;MLEAF=0.500;MQ=44.00;MQRankSum=0.000;QD=3.39;ReadPosRankSum=-1.975;SOR=1.196	GT:AD:DP:GQ:PL	0/1:51,17:68:99:259,0,1204
3R	18429840	.	GTGTCTA	G	451.73	.	AC=1;AF=0.500;AN=2;BaseQRankSum=0.529;ClippingRankSum=0.000;DP=65;ExcessHet=3.0103;FS=8.506;MLEAC=1;MLEAF=0.500;MQ=43.85;MQRankSum=0.832;QD=7.29;ReadPosRankSum=2.269;SOR=1.367	GT:AD:DP:GQ:PL	0/1:47,15:62:99:489,0,2775
3R	18430169	.	TA	T	447.73	.	AC=1;AF=0.500;AN=2;BaseQRankSum=0.748;ClippingRankSum=0.000;DP=78;ExcessHet=3.0103;FS=0.974;MLEAC=1;MLEAF=0.500;MQ=40.67;MQRankSum=0.867;QD=6.05;ReadPosRankSum=0.576;SOR=0.560	GT:AD:DP:GQ:PL	0/1:54,20:74:99:485,0,1692
3R	18430330	.	G	T	588.77	.	AC=1;AF=0.500;AN=2;BaseQRankSum=2.368;ClippingRankSum=0.000;DP=65;ExcessHet=3.0103;FS=3.800;MLEAC=1;MLEAF=0.500;MQ=42.29;MQRankSum=-1.013;QD=9.20;ReadPosRankSum=-0.254;SOR=0.741	GT:AD:DP:GQ:PL	0/1:46,18:64:99:617,0,3170
3R	18430331	.	G	T	588.77	.	AC=1;AF=0.500;AN=2;BaseQRankSum=1.010;ClippingRankSum=0.000;DP=65;ExcessHet=3.0103;FS=3.800;MLEAC=1;MLEAF=0.500;MQ=42.29;MQRankSum=-1.013;QD=9.20;ReadPosRankSum=-0.191;SOR=0.741	GT:AD:DP:GQ:PL	0/1:46,18:64:99:617,0,3170
3R	18430337	.	A	T	604.77	.	AC=1;AF=0.500;AN=2;BaseQRankSum=0.862;ClippingRankSum=0.000;DP=65;ExcessHet=3.0103;FS=2.271;MLEAC=1;MLEAF=0.500;MQ=42.29;MQRankSum=-0.842;QD=9.45;ReadPosRankSum=0.124;SOR=0.622	GT:AD:DP:GQ:PL	0/1:45,19:64:99:633,0,3162
3R	18430361	.	T	C	656.77	.	AC=1;AF=0.500;AN=2;BaseQRankSum=-3.242;ClippingRankSum=0.000;DP=70;ExcessHet=3.0103;FS=0.000;MLEAC=1;MLEAF=0.500;MQ=42.50;MQRankSum=-1.092;QD=9.52;ReadPosRankSum=1.557;SOR=0.655	GT:AD:DP:GQ:PL	0/1:49,20:69:99:685,0,3311
3R	18430362	.	G	A	656.77	.	AC=1;AF=0.500;AN=2;BaseQRankSum=3.253;ClippingRankSum=0.000;DP=70;ExcessHet=3.0103;FS=0.000;MLEAC=1;MLEAF=0.500;MQ=42.50;MQRankSum=-1.092;QD=9.52;ReadPosRankSum=1.550;SOR=0.655	GT:AD:DP:GQ:PL	0/1:49,20:69:99:685,0,3311
3R	18430371	.	A	G	645.77	.	AC=1;AF=0.500;AN=2;BaseQRankSum=-0.466;ClippingRankSum=0.000;DP=73;ExcessHet=3.0103;FS=0.981;MLEAC=1;MLEAF=0.500;MQ=42.73;MQRankSum=-0.929;QD=8.97;ReadPosRankSum=1.208;SOR=0.556	GT:AD:DP:GQ:PL	0/1:52,20:72:99:674,0,3309
3R	18430532	.	A	T	137.77	.	AC=1;AF=0.500;AN=2;BaseQRankSum=0.406;ClippingRankSum=0.000;DP=64;ExcessHet=3.0103;FS=1.189;MLEAC=1;MLEAF=0.500;MQ=44.00;MQRankSum=0.000;QD=2.15;ReadPosRankSum=0.526;SOR=0.744	GT:AD:DP:GQ:PL	0/1:51,13:64:99:166,0,1194
3R	18430863	.	T	C	176.77	.	AC=1;AF=0.500;AN=2;BaseQRankSum=-0.871;ClippingRankSum=0.000;DP=56;ExcessHet=3.0103;FS=0.000;MLEAC=1;MLEAF=0.500;MQ=44.00;MQRankSum=0.000;QD=3.16;ReadPosRankSum=-0.676;SOR=0.765	GT:AD:DP:GQ:PL	0/1:42,14:56:99:205,0,1004
3R	18431873	.	T	G	112.77	.	AC=1;AF=0.500;AN=2;BaseQRankSum=-2.840;ClippingRankSum=0.000;DP=42;ExcessHet=3.0103;FS=3.139;MLEAC=1;MLEAF=0.500;MQ=44.00;MQRankSum=0.000;QD=2.68;ReadPosRankSum=0.305;SOR=1.321	GT:AD:DP:GQ:PL	0/1:31,11:42:99:141,0,739
3R	18432297	.	A	T	194.77	.	AC=1;AF=0.500;AN=2;BaseQRankSum=-2.003;ClippingRankSum=0.000;DP=56;ExcessHet=3.0103;FS=0.000;MLEAC=1;MLEAF=0.500;MQ=44.00;MQRankSum=0.000;QD=3.48;ReadPosRankSum=0.534;SOR=0.670	GT:AD:DP:GQ:PL	0/1:42,14:56:99:223,0,1010
3R	18432962	.	G	T	286.77	.	AC=1;AF=0.500;AN=2;BaseQRankSum=2.057;ClippingRankSum=0.000;DP=57;ExcessHet=3.0103;FS=6.157;MLEAC=1;MLEAF=0.500;MQ=44.00;MQRankSum=0.000;QD=5.12;ReadPosRankSum=0.168;SOR=1.596	GT:AD:DP:GQ:PL	0/1:39,17:56:99:315,0,893
3R	18433512	.	A	G	388.77	.	AC=1;AF=0.500;AN=2;BaseQRankSum=-3.490;ClippingRankSum=0.000;DP=61;ExcessHet=3.0103;FS=4.404;MLEAC=1;MLEAF=0.500;MQ=43.90;MQRankSum=-2.585;QD=6.37;ReadPosRankSum=0.667;SOR=1.270	GT:AD:DP:GQ:PL	0/1:47,14:61:99:417,0,2074
3R	18433525	.	C	A	375.77	.	AC=1;AF=0.500;AN=2;BaseQRankSum=2.527;ClippingRankSum=0.000;DP=59;ExcessHet=3.0103;FS=2.740;MLEAC=1;MLEAF=0.500;MQ=43.90;MQRankSum=-2.654;QD=6.37;ReadPosRankSum=0.668;SOR=1.130	GT:AD:DP:GQ:PL	0/1:46,13:59:99:404,0,2165
3R	18433536	.	A	T	411.77	.	AC=1;AF=0.500;AN=2;BaseQRankSum=-1.566;ClippingRankSum=0.000;DP=63;ExcessHet=3.0103;FS=2.621;MLEAC=1;MLEAF=0.500;MQ=43.91;MQRankSum=-2.640;QD=6.54;ReadPosRankSum=0.703;SOR=0.845	GT:AD:DP:GQ:PL	0/1:49,14:63:99:440,0,2374
3R	18433549	.	ATG	A	438.73	.	AC=1;AF=0.500;AN=2;BaseQRankSum=-2.109;ClippingRankSum=0.000;DP=63;ExcessHet=3.0103;FS=4.244;MLEAC=1;MLEAF=0.500;MQ=43.91;MQRankSum=-2.524;QD=6.96;ReadPosRankSum=-0.089;SOR=0.978	GT:AD:DP:GQ:PL	0/1:48,15:63:99:476,0,2540
3R	18433553	.	ATTCTTG	A	450.73	.	AC=1;AF=0.500;AN=2;BaseQRankSum=-1.700;ClippingRankSum=0.000;DP=62;ExcessHet=3.0103;FS=4.281;MLEAC=1;MLEAF=0.500;MQ=43.91;MQRankSum=-2.497;QD=7.27;SOR=0.957	GT:AD:DP:GQ:PL	0/1:47,15:62:99:488,0,2372
3R	18433572	.	A	T	456.77	.	AC=1;AF=0.500;AN=2;BaseQRankSum=-2.076;ClippingRankSum=0.000;DP=59;ExcessHet=3.0103;FS=4.310;MLEAC=1;MLEAF=0.500;MQ=43.90;MQRankSum=-2.416;QD=7.74;ReadPosRankSum=-0.853;SOR=0.968	GT:AD:DP:GQ:PL	0/1:44,15:59:99:485,0,2497
3R	18433593	.	G	A	462.77	.	AC=1;AF=0.500;AN=2;BaseQRankSum=-0.948;ClippingRankSum=0.000;DP=60;ExcessHet=3.0103;FS=4.244;MLEAC=1;MLEAF=0.500;MQ=43.90;MQRankSum=-2.443;QD=7.71;ReadPosRankSum=-1.127;SOR=0.991	GT:AD:DP:GQ:PL	0/1:45,15:60:99:491,0,2457
3R	18433614	.	T	G	281.77	.	AC=1;AF=0.500;AN=2;BaseQRankSum=-3.144;ClippingRankSum=0.000;DP=49;ExcessHet=3.0103;FS=1.395;MLEAC=1;MLEAF=0.500;MQ=44.00;MQRankSum=0.000;QD=5.75;ReadPosRankSum=0.199;SOR=1.053	GT:AD:DP:GQ:PL	0/1:39,10:49:99:310,0,2068
3R	18433644	.	A	T	53.77	.	AC=1;AF=0.500;AN=2;BaseQRankSum=0.720;ClippingRankSum=0.000;DP=48;ExcessHet=3.0103;FS=0.000;MLEAC=1;MLEAF=0.500;MQ=44.00;MQRankSum=0.000;QD=1.12;ReadPosRankSum=0.319;SOR=0.602	GT:AD:DP:GQ:PL	0/1:40,8:48:82:82,0,918
3R	18433955	.	C	T	185.77	.	AC=1;AF=0.500;AN=2;BaseQRankSum=3.834;ClippingRankSum=0.000;DP=53;ExcessHet=3.0103;FS=15.590;MLEAC=1;MLEAF=0.500;MQ=44.00;MQRankSum=0.000;QD=3.51;ReadPosRankSum=-2.444;SOR=2.083	GT:AD:DP:GQ:PL	0/1:40,13:53:99:214,0,900
3R	18434059	.	C	T	474.77	.	AC=1;AF=0.500;AN=2;BaseQRankSum=1.378;ClippingRankSum=0.000;DP=56;ExcessHet=3.0103;FS=0.000;MLEAC=1;MLEAF=0.500;MQ=43.88;MQRankSum=-3.031;QD=8.48;ReadPosRankSum=1.108;SOR=0.606	GT:AD:DP:GQ:PL	0/1:42,14:56:99:503,0,3533
3R	18434073	.	G	A	513.77	.	AC=1;AF=0.500;AN=2;BaseQRankSum=1.852;ClippingRankSum=0.000;DP=58;ExcessHet=3.0103;FS=0.000;MLEAC=1;MLEAF=0.500;MQ=43.88;MQRankSum=-2.961;QD=8.86;ReadPosRankSum=0.266;SOR=0.769	GT:AD:DP:GQ:PL	0/1:43,15:58:99:542,0,4172
3R	18434080	.	A	T	549.77	.	AC=1;AF=0.500;AN=2;BaseQRankSum=-1.197;ClippingRankSum=0.000;DP=60;ExcessHet=3.0103;FS=0.000;MLEAC=1;MLEAF=0.500;MQ=43.89;MQRankSum=-2.780;QD=9.16;ReadPosRankSum=-0.722;SOR=0.756	GT:AD:DP:GQ:PL	0/1:43,17:60:99:578,0,4474
3R	18434092	.	C	A	633.77	.	AC=1;AF=0.500;AN=2;BaseQRankSum=2.779;ClippingRankSum=0.000;DP=62;ExcessHet=3.0103;FS=2.348;MLEAC=1;MLEAF=0.500;MQ=43.46;MQRankSum=-1.358;QD=10.22;ReadPosRankSum=-2.016;SOR=0.934	GT:AD:DP:GQ:PL	0/1:43,19:62:99:662,0,4970
3R	18434100	.	C	A	675.77	.	AC=1;AF=0.500;AN=2;BaseQRankSum=2.775;ClippingRankSum=0.000;DP=63;ExcessHet=3.0103;FS=1.035;MLEAC=1;MLEAF=0.500;MQ=43.47;MQRankSum=-1.292;QD=10.73;ReadPosRankSum=-2.681;SOR=0.857	GT:AD:DP:GQ:PL	0/1:43,20:63:99:704,0,5087
3R	18434101	.	CT	C	666.73	.	AC=1;AF=0.500;AN=2;BaseQRankSum=0.420;ClippingRankSum=0.000;DP=64;ExcessHet=3.0103;FS=0.000;MLEAC=1;MLEAF=0.500;MQ=43.48;MQRankSum=-1.421;QD=10.42;ReadPosRankSum=-2.254;SOR=0.747	GT:AD:DP:GQ:PL	0/1:45,19:64:99:704,0,5087
3R	18434103	.	G	A	633.77	.	AC=1;AF=0.500;AN=2;BaseQRankSum=3.005;ClippingRankSum=0.000;DP=63;ExcessHet=3.0103;FS=0.000;MLEAC=1;MLEAF=0.500;MQ=43.50;MQRankSum=-0.882;QD=10.06;ReadPosRankSum=-1.834;SOR=0.651	GT:AD:DP:GQ:PL	0/1:45,18:63:99:662,0,5090
3R	18434106	.	T	A	591.77	.	AC=1;AF=0.500;AN=2;BaseQRankSum=-1.401;ClippingRankSum=0.000;DP=62;ExcessHet=3.0103;FS=0.000;MLEAC=1;MLEAF=0.500;MQ=43.50;MQRankSum=-0.945;QD=9.54;ReadPosRankSum=-1.594;SOR=0.758	GT:AD:DP:GQ:PL	0/1:45,17:62:99:620,0,5093
3R	18434139	.	C	T	495.77	.	AC=1;AF=0.500;AN=2;BaseQRankSum=3.856;ClippingRankSum=0.000;DP=74;ExcessHet=3.0103;FS=0.000;MLEAC=1;MLEAF=0.500;MQ=43.58;MQRankSum=-1.230;QD=6.70;ReadPosRankSum=1.253;SOR=0.774	GT:AD:DP:GQ:PL	0/1:57,17:74:99:524,0,4388
3R	18434149	.	A	T	600.77	.	AC=1;AF=0.500;AN=2;BaseQRankSum=2.309;ClippingRankSum=0.000;DP=73;ExcessHet=3.0103;FS=1.020;MLEAC=1;MLEAF=0.500;MQ=43.57;MQRankSum=-1.120;QD=8.23;ReadPosRankSum=0.928;SOR=0.872	GT:AD:DP:GQ:PL	0/1:55,18:73:99:629,0,4334
3R	18434174	.	C	T	663.77	.	AC=1;AF=0.500;AN=2;BaseQRankSum=0.057;ClippingRankSum=0.000;DP=67;ExcessHet=3.0103;FS=0.000;MLEAC=1;MLEAF=0.500;MQ=43.90;MQRankSum=-2.776;QD=9.91;ReadPosRankSum=0.223;SOR=0.630	GT:AD:DP:GQ:PL	0/1:48,19:67:99:692,0,3961
3R	18434194	.	C	T	630.77	.	AC=1;AF=0.500;AN=2;BaseQRankSum=0.278;ClippingRankSum=0.000;DP=65;ExcessHet=3.0103;FS=0.000;MLEAC=1;MLEAF=0.500;MQ=43.94;MQRankSum=-2.194;QD=9.70;ReadPosRankSum=-0.036;SOR=0.624	GT:AD:DP:GQ:PL	0/1:46,19:65:99:659,0,3509
3R	18434213	.	T	A	495.77	.	AC=1;AF=0.500;AN=2;BaseQRankSum=-1.458;ClippingRankSum=0.000;DP=63;ExcessHet=3.0103;FS=0.000;MLEAC=1;MLEAF=0.500;MQ=43.97;MQRankSum=-1.752;QD=7.87;ReadPosRankSum=1.001;SOR=0.651	GT:AD:DP:GQ:PL	0/1:48,15:63:99:524,0,3292
3R	18434232	.	C	T	363.77	.	AC=1;AF=0.500;AN=2;BaseQRankSum=0.871;ClippingRankSum=0.000;DP=64;ExcessHet=3.0103;FS=1.176;MLEAC=1;MLEAF=0.500;MQ=43.97;MQRankSum=-1.942;QD=5.68;ReadPosRankSum=1.596;SOR=0.506	GT:AD:DP:GQ:PL	0/1:51,13:64:99:392,0,2830
3R	18434661	.	C	T	158.77	.	AC=1;AF=0.500;AN=2;BaseQRankSum=-0.718;ClippingRankSum=0.000;DP=29;ExcessHet=3.0103;FS=15.862;MLEAC=1;MLEAF=0.500;MQ=43.41;MQRankSum=-1.692;QD=5.47;ReadPosRankSum=-1.203;SOR=4.174	GT:AD:DP:GQ:PL	0/1:22,7:29:99:187,0,1072
3R	18434670	.	T	C	184.77	.	AC=1;AF=0.500;AN=2;BaseQRankSum=-1.515;ClippingRankSum=0.000;DP=27;ExcessHet=3.0103;FS=4.563;MLEAC=1;MLEAF=0.500;MQ=43.37;MQRankSum=-1.782;QD=6.84;ReadPosRankSum=-0.861;SOR=2.147	GT:AD:DP:GQ:PL	0/1:21,6:27:99:213,0,1045
3R	18434775	.	A	G	53.77	.	AC=1;AF=0.500;AN=2;BaseQRankSum=0.102;ClippingRankSum=0.000;DP=38;ExcessHet=3.0103;FS=0.000;MLEAC=1;MLEAF=0.500;MQ=43.36;MQRankSum=0.755;QD=1.49;ReadPosRankSum=-0.558;SOR=0.954	GT:AD:DP:GQ:PL	0/1:29,7:36:82:82,0,617
3R	18434967	.	C	T	194.77	.	AC=1;AF=0.500;AN=2;BaseQRankSum=-0.040;ClippingRankSum=0.000;DP=55;ExcessHet=3.0103;FS=4.562;MLEAC=1;MLEAF=0.500;MQ=43.38;MQRankSum=-0.775;QD=3.54;ReadPosRankSum=0.852;SOR=1.539	GT:AD:DP:GQ:PL	0/1:41,14:55:99:223,0,938
3R	18435157	.	T	C	145.77	.	AC=1;AF=0.500;AN=2;BaseQRankSum=-1.813;ClippingRankSum=0.000;DP=51;ExcessHet=3.0103;FS=0.000;MLEAC=1;MLEAF=0.500;MQ=44.00;MQRankSum=0.000;QD=2.86;ReadPosRankSum=-0.411;SOR=0.638	GT:AD:DP:GQ:PL	0/1:39,12:51:99:174,0,925
3R	18435185	.	G	C	164.77	.	AC=1;AF=0.500;AN=2;BaseQRankSum=1.623;ClippingRankSum=0.000;DP=57;ExcessHet=3.0103;FS=0.000;MLEAC=1;MLEAF=0.500;MQ=44.00;MQRankSum=0.000;QD=2.89;ReadPosRankSum=0.706;SOR=0.836	GT:AD:DP:GQ:PL	0/1:44,13:57:99:193,0,1010
3R	18435824	.	A	G	348.77	.	AC=1;AF=0.500;AN=2;BaseQRankSum=0.302;ClippingRankSum=0.000;DP=55;ExcessHet=3.0103;FS=0.000;MLEAC=1;MLEAF=0.500;MQ=44.00;MQRankSum=0.000;QD=6.34;ReadPosRankSum=-0.343;SOR=0.732	GT:AD:DP:GQ:PL	0/1:42,13:55:99:377,0,2179
3R	18435828	.	A	G	342.77	.	AC=1;AF=0.500;AN=2;BaseQRankSum=-3.023;ClippingRankSum=0.000;DP=55;ExcessHet=3.0103;FS=0.000;MLEAC=1;MLEAF=0.500;MQ=44.00;MQRankSum=0.000;QD=6.23;ReadPosRankSum=0.277;SOR=0.582	GT:AD:DP:GQ:PL	0/1:43,12:55:99:371,0,2179
3R	18436888	.	A	T	130.77	.	AC=1;AF=0.500;AN=2;BaseQRankSum=-0.934;ClippingRankSum=0.000;DP=51;ExcessHet=3.0103;FS=3.088;MLEAC=1;MLEAF=0.500;MQ=43.96;MQRankSum=0.000;QD=2.62;ReadPosRankSum=-0.067;SOR=0.571	GT:AD:DP:GQ:PL	0/1:39,11:50:99:159,0,938
3R	18436899	.	C	G	100.77	.	AC=1;AF=0.500;AN=2;BaseQRankSum=-1.243;ClippingRankSum=0.000;DP=50;ExcessHet=3.0103;FS=3.174;MLEAC=1;MLEAF=0.500;MQ=44.00;MQRankSum=0.000;QD=2.02;ReadPosRankSum=0.314;SOR=0.672	GT:AD:DP:GQ:PL	0/1:41,9:50:99:129,0,948
3R	18437020	.	G	A	154.77	.	AC=1;AF=0.500;AN=2;BaseQRankSum=0.418;ClippingRankSum=0.000;DP=29;ExcessHet=3.0103;FS=0.000;MLEAC=1;MLEAF=0.500;MQ=43.87;MQRankSum=0.596;QD=5.34;ReadPosRankSum=0.970;SOR=0.804	GT:AD:DP:GQ:PL	0/1:23,6:29:99:183,0,1041
3R	18437028	.	G	A	154.77	.	AC=1;AF=0.500;AN=2;BaseQRankSum=-0.951;ClippingRankSum=0.000;DP=29;ExcessHet=3.0103;FS=0.000;MLEAC=1;MLEAF=0.500;MQ=43.87;MQRankSum=0.596;QD=5.34;ReadPosRankSum=1.834;SOR=0.999	GT:AD:DP:GQ:PL	0/1:23,6:29:99:183,0,1083
3R	18437032	.	T	C	148.77	.	AC=1;AF=0.500;AN=2;BaseQRankSum=0.266;ClippingRankSum=0.000;DP=30;ExcessHet=3.0103;FS=0.000;MLEAC=1;MLEAF=0.500;MQ=43.87;MQRankSum=0.583;QD=4.96;ReadPosRankSum=2.050;SOR=0.914	GT:AD:DP:GQ:PL	0/1:24,6:30:99:177,0,1167
3R	18437043	.	C	T	196.77	.	AC=1;AF=0.500;AN=2;BaseQRankSum=1.886;ClippingRankSum=0.000;DP=30;ExcessHet=3.0103;FS=0.000;MLEAC=1;MLEAF=0.500;MQ=43.87;MQRankSum=0.630;QD=6.56;ReadPosRankSum=1.914;SOR=0.818	GT:AD:DP:GQ:PL	0/1:23,7:30:99:225,0,1128
3R	18437059	.	GGGGGA	G	215.73	.	AC=1;AF=0.500;AN=2;BaseQRankSum=-0.025;ClippingRankSum=0.000;DP=29;ExcessHet=3.0103;FS=0.000;MLEAC=1;MLEAF=0.500;MQ=43.67;MQRankSum=1.154;QD=7.44;ReadPosRankSum=1.416;SOR=0.846	GT:AD:DP:GQ:PL	0/1:21,8:29:99:253,0,1124
3R	18437458	.	T	C	269.77	.	AC=1;AF=0.500;AN=2;BaseQRankSum=0.252;ClippingRankSum=0.000;DP=70;ExcessHet=3.0103;FS=5.655;MLEAC=1;MLEAF=0.500;MQ=43.93;MQRankSum=0.861;QD=3.85;ReadPosRankSum=-0.456;SOR=1.501	GT:AD:DP:GQ:PL	0/1:52,18:70:99:298,0,1237
3R	18438486	.	A	C	116.77	.	AC=1;AF=0.500;AN=2;BaseQRankSum=-1.804;ClippingRankSum=0.000;DP=55;ExcessHet=3.0103;FS=7.509;MLEAC=1;MLEAF=0.500;MQ=44.00;MQRankSum=0.000;QD=2.12;ReadPosRankSum=-0.402;SOR=0.707	GT:AD:DP:GQ:PL	0/1:43,12:55:99:145,0,1023
3R	18439776	.	T	G	240.73	.	AC=1;AF=0.500;AN=2;BaseQRankSum=-0.234;ClippingRankSum=0.000;DP=55;ExcessHet=3.0103;FS=1.142;MLEAC=1;MLEAF=0.500;MQ=43.96;MQRankSum=0.681;QD=4.38;ReadPosRankSum=2.631;SOR=0.478	GT:AD:DP:GQ:PL	0/1:39,16:55:99:278,0,957
3R	18441928	.	T	G	99.77	.	AC=1;AF=0.500;AN=2;BaseQRankSum=1.299;ClippingRankSum=0.000;DP=50;ExcessHet=3.0103;FS=5.391;MLEAC=1;MLEAF=0.500;MQ=43.96;MQRankSum=-1.950;QD=2.00;ReadPosRankSum=-0.352;SOR=1.544	GT:AD:DP:GQ:PL	0/1:40,10:50:99:128,0,945
3R	18442363	.	T	G	134.77	.	AC=1;AF=0.500;AN=2;BaseQRankSum=-1.013;ClippingRankSum=0.000;DP=66;ExcessHet=3.0103;FS=4.515;MLEAC=1;MLEAF=0.500;MQ=44.00;MQRankSum=0.000;QD=2.04;ReadPosRankSum=1.439;SOR=1.047	GT:AD:DP:GQ:PL	0/1:53,13:66:99:163,0,1266
3R	18442428	.	T	A	231.77	.	AC=1;AF=0.500;AN=2;BaseQRankSum=0.837;ClippingRankSum=0.000;DP=66;ExcessHet=3.0103;FS=0.000;MLEAC=1;MLEAF=0.500;MQ=44.00;MQRankSum=0.000;QD=3.51;ReadPosRankSum=-1.100;SOR=0.619	GT:AD:DP:GQ:PL	0/1:50,16:66:99:260,0,1168
3R	18442449	.	C	T	393.77	.	AC=1;AF=0.500;AN=2;BaseQRankSum=-0.850;ClippingRankSum=0.000;DP=63;ExcessHet=3.0103;FS=1.189;MLEAC=1;MLEAF=0.500;MQ=44.00;MQRankSum=0.000;QD=6.25;ReadPosRankSum=-1.100;SOR=1.056	GT:AD:DP:GQ:PL	0/1:49,14:63:99:422,0,1998
3R	18442457	.	G	A	381.77	.	AC=1;AF=0.500;AN=2;BaseQRankSum=2.524;ClippingRankSum=0.000;DP=64;ExcessHet=3.0103;FS=1.210;MLEAC=1;MLEAF=0.500;MQ=44.00;MQRankSum=0.000;QD=5.97;ReadPosRankSum=-0.275;SOR=1.027	GT:AD:DP:GQ:PL	0/1:51,13:64:99:410,0,2146
3R	18442460	.	G	T	321.77	.	AC=1;AF=0.500;AN=2;BaseQRankSum=1.554;ClippingRankSum=0.000;DP=63;ExcessHet=3.0103;FS=1.229;MLEAC=1;MLEAF=0.500;MQ=44.00;MQRankSum=0.000;QD=5.11;ReadPosRankSum=0.175;SOR=0.974	GT:AD:DP:GQ:PL	0/1:51,12:63:99:350,0,2084
3R	18442484	.	T	G	318.77	.	AC=1;AF=0.500;AN=2;BaseQRankSum=-0.119;ClippingRankSum=0.000;DP=58;ExcessHet=3.0103;FS=6.975;MLEAC=1;MLEAF=0.500;MQ=44.00;MQRankSum=0.000;QD=5.50;ReadPosRankSum=0.567;SOR=1.839	GT:AD:DP:GQ:PL	0/1:46,12:58:99:347,0,1813
3R	18442491	.	A	C	288.77	.	AC=1;AF=0.500;AN=2;BaseQRankSum=-1.408;ClippingRankSum=0.000;DP=54;ExcessHet=3.0103;FS=13.308;MLEAC=1;MLEAF=0.500;MQ=44.00;MQRankSum=0.000;QD=5.35;ReadPosRankSum=0.655;SOR=2.475	GT:AD:DP:GQ:PL	0/1:43,11:54:99:317,0,1791
3R	18442509	.	G	C	96.77	.	AC=1;AF=0.500;AN=2;BaseQRankSum=0.900;ClippingRankSum=0.000;DP=50;ExcessHet=3.0103;FS=8.138;MLEAC=1;MLEAF=0.500;MQ=44.00;MQRankSum=0.000;QD=1.94;ReadPosRankSum=0.294;SOR=2.303	GT:AD:DP:GQ:PL	0/1:40,10:50:99:125,0,853
3R	18442546	.	C	T	66.77	.	AC=1;AF=0.500;AN=2;BaseQRankSum=3.419;ClippingRankSum=0.000;DP=56;ExcessHet=3.0103;FS=5.400;MLEAC=1;MLEAF=0.500;MQ=44.00;MQRankSum=0.000;QD=1.19;ReadPosRankSum=-1.015;SOR=1.315	GT:AD:DP:GQ:PL	0/1:47,9:56:95:95,0,1075
3R	18442759	.	G	C	118.77	.	AC=1;AF=0.500;AN=2;BaseQRankSum=-0.067;ClippingRankSum=0.000;DP=41;ExcessHet=3.0103;FS=0.000;MLEAC=1;MLEAF=0.500;MQ=43.48;MQRankSum=0.059;QD=2.90;ReadPosRankSum=1.173;SOR=0.527	GT:AD:DP:GQ:PL	0/1:31,10:41:99:147,0,703
3R	18443559	.	G	C	138.77	.	AC=1;AF=0.500;AN=2;BaseQRankSum=-0.576;ClippingRankSum=0.000;DP=44;ExcessHet=3.0103;FS=3.062;MLEAC=1;MLEAF=0.500;MQ=44.00;MQRankSum=0.000;QD=3.15;ReadPosRankSum=1.453;SOR=1.239	GT:AD:DP:GQ:PL	0/1:33,11:44:99:167,0,752
3R	18445135	.	ATGTGTT	A	262.73	.	AC=1;AF=0.500;AN=2;BaseQRankSum=-0.283;ClippingRankSum=0.000;DP=38;ExcessHet=3.0103;FS=0.000;MLEAC=1;MLEAF=0.500;MQ=43.88;MQRankSum=-1.600;QD=7.73;ReadPosRankSum=-0.703;SOR=0.807	GT:AD:DP:GQ:PL	0/1:25,9:34:99:300,0,1142
3R	18445158	.	T	A	259.77	.	AC=1;AF=0.500;AN=2;BaseQRankSum=0.000;ClippingRankSum=0.000;DP=36;ExcessHet=3.0103;FS=6.276;MLEAC=1;MLEAF=0.500;MQ=43.67;MQRankSum=-0.862;QD=7.22;ReadPosRankSum=-0.076;SOR=1.826	GT:AD:DP:GQ:PL	0/1:28,8:36:99:288,0,1156
3R	18445488	.	CGT	C	139.73	.	AC=1;AF=0.500;AN=2;BaseQRankSum=0.866;ClippingRankSum=0.000;DP=43;ExcessHet=3.0103;FS=0.000;MLEAC=1;MLEAF=0.500;MQ=43.22;MQRankSum=-0.145;QD=3.78;ReadPosRankSum=0.955;SOR=0.798	GT:AD:DP:GQ:PL	0/1:26,11:37:99:177,0,670
3R	18447413	.	G	C	42.77	.	AC=1;AF=0.500;AN=2;BaseQRankSum=3.280;ClippingRankSum=0.000;DP=44;ExcessHet=3.0103;FS=6.535;MLEAC=1;MLEAF=0.500;MQ=43.65;MQRankSum=0.948;QD=0.99;ReadPosRankSum=1.381;SOR=1.510	GT:AD:DP:GQ:PL	0/1:36,7:43:71:71,0,825
3R	18447427	.	C	T	92.77	.	AC=1;AF=0.500;AN=2;BaseQRankSum=2.428;ClippingRankSum=0.000;DP=42;ExcessHet=3.0103;FS=3.468;MLEAC=1;MLEAF=0.500;MQ=43.63;MQRankSum=1.133;QD=2.26;ReadPosRankSum=-0.627;SOR=0.601	GT:AD:DP:GQ:PL	0/1:32,9:41:99:121,0,690
3R	18447554	.	C	T	182.77	.	AC=1;AF=0.500;AN=2;BaseQRankSum=1.882;ClippingRankSum=0.000;DP=42;ExcessHet=3.0103;FS=2.960;MLEAC=1;MLEAF=0.500;MQ=44.00;MQRankSum=0.000;QD=4.35;ReadPosRankSum=0.596;SOR=1.259	GT:AD:DP:GQ:PL	0/1:30,12:42:99:211,0,689
3R	18447616	.	T	C	162.77	.	AC=1;AF=0.500;AN=2;BaseQRankSum=-0.973;ClippingRankSum=0.000;DP=58;ExcessHet=3.0103;FS=0.000;MLEAC=1;MLEAF=0.500;MQ=43.95;MQRankSum=-1.798;QD=2.86;ReadPosRankSum=-2.527;SOR=0.741	GT:AD:DP:GQ:PL	0/1:44,13:57:99:191,0,1028
3R	18447729	.	T	A	161.77	.	AC=1;AF=0.500;AN=2;BaseQRankSum=-0.191;ClippingRankSum=0.000;DP=49;ExcessHet=3.0103;FS=1.288;MLEAC=1;MLEAF=0.500;MQ=43.65;MQRankSum=-3.552;QD=3.37;ReadPosRankSum=1.204;SOR=1.022	GT:AD:DP:GQ:PL	0/1:36,12:48:99:190,0,832
3R	18447755	.	CAA	C	164.73	.	AC=1;AF=0.500;AN=2;BaseQRankSum=1.297;ClippingRankSum=0.000;DP=43;ExcessHet=3.0103;FS=1.386;MLEAC=1;MLEAF=0.500;MQ=43.67;MQRankSum=-2.942;QD=4.34;ReadPosRankSum=0.713;SOR=0.460	GT:AD:DP:GQ:PL	0/1:28,10:38:99:202,0,783
3R	18447820	.	A	G	783.77	.	AC=1;AF=0.500;AN=2;BaseQRankSum=-1.671;ClippingRankSum=0.000;DP=48;ExcessHet=3.0103;FS=0.000;MLEAC=1;MLEAF=0.500;MQ=43.73;MQRankSum=3.413;QD=16.33;ReadPosRankSum=-0.070;SOR=0.617	GT:AD:DP:GQ:PL	0/1:13,35:48:99:812,0,224
3R	18447920	.	A	T	412.77	.	AC=1;AF=0.500;AN=2;BaseQRankSum=0.799;ClippingRankSum=0.000;DP=48;ExcessHet=3.0103;FS=0.000;MLEAC=1;MLEAF=0.500;MQ=43.50;MQRankSum=-4.990;QD=8.60;ReadPosRankSum=-0.662;SOR=0.564	GT:AD:DP:GQ:PL	0/1:35,13:48:99:441,0,1412
3R	18447923	.	C	T	415.77	.	AC=1;AF=0.500;AN=2;BaseQRankSum=1.019;ClippingRankSum=0.000;DP=47;ExcessHet=3.0103;FS=0.000;MLEAC=1;MLEAF=0.500;MQ=43.49;MQRankSum=-4.926;QD=8.85;ReadPosRankSum=-0.987;SOR=0.608	GT:AD:DP:GQ:PL	0/1:34,13:47:99:444,0,1385
3R	18447941	.	G	T	185.77	.	AC=1;AF=0.500;AN=2;BaseQRankSum=3.700;ClippingRankSum=0.000;DP=46;ExcessHet=3.0103;FS=5.856;MLEAC=1;MLEAF=0.500;MQ=43.23;MQRankSum=-4.455;QD=4.04;ReadPosRankSum=0.015;SOR=1.863	GT:AD:DP:GQ:PL	0/1:38,8:46:99:214,0,1523
3R	18447943	.	T	C	185.77	.	AC=1;AF=0.500;AN=2;BaseQRankSum=-0.744;ClippingRankSum=0.000;DP=47;ExcessHet=3.0103;FS=5.703;MLEAC=1;MLEAF=0.500;MQ=43.25;MQRankSum=-4.520;QD=3.95;ReadPosRankSum=-0.113;SOR=1.781	GT:AD:DP:GQ:PL	0/1:39,8:47:99:214,0,1523
3R	18447962	.	CTTGTA	C	345.73	.	AC=1;AF=0.500;AN=2;BaseQRankSum=-1.791;ClippingRankSum=0.000;DP=51;ExcessHet=3.0103;FS=1.255;MLEAC=1;MLEAF=0.500;MQ=43.23;MQRankSum=-5.275;QD=6.78;ReadPosRankSum=-1.034;SOR=0.960	GT:AD:DP:GQ:PL	0/1:39,12:51:99:383,0,1644
3R	18447970	.	TAC	T	351.73	.	AC=1;AF=0.500;AN=2;BaseQRankSum=2.487;ClippingRankSum=0.000;DP=50;ExcessHet=3.0103;FS=1.298;MLEAC=1;MLEAF=0.500;MQ=43.22;MQRankSum=-5.208;QD=7.03;SOR=0.954	GT:AD:DP:GQ:PL	0/1:38,12:50:99:389,0,1560
3R	18447973	.	TCA	T	351.73	.	AC=1;AF=0.500;AN=2;BaseQRankSum=-0.924;ClippingRankSum=0.000;DP=49;ExcessHet=3.0103;FS=2.838;MLEAC=1;MLEAF=0.500;MQ=43.20;MQRankSum=-5.140;QD=7.18;SOR=0.921	GT:AD:DP:GQ:PL	0/1:37,12:49:99:389,0,1560
3R	18447978	.	AAAACTGT	A	351.73	.	AC=1;AF=0.500;AN=2;BaseQRankSum=0.869;ClippingRankSum=0.000;DP=50;ExcessHet=3.0103;FS=1.298;MLEAC=1;MLEAF=0.500;MQ=43.22;MQRankSum=-5.208;QD=7.03;ReadPosRankSum=-1.715;SOR=0.954	GT:AD:DP:GQ:PL	0/1:38,12:50:99:389,0,1560
3R	18447988	.	G	T	367.77	.	AC=1;AF=0.500;AN=2;BaseQRankSum=4.091;ClippingRankSum=0.000;DP=47;ExcessHet=3.0103;FS=1.308;MLEAC=1;MLEAF=0.500;MQ=43.17;MQRankSum=-5.001;QD=7.82;SOR=0.984	GT:AD:DP:GQ:PL	0/1:35,12:47:99:396,0,1476
3R	18447989	.	T	TATTA	358.73	.	AC=1;AF=0.500;AN=2;BaseQRankSum=-1.548;ClippingRankSum=0.000;DP=46;ExcessHet=3.0103;FS=3.040;MLEAC=1;MLEAF=0.500;MQ=43.15;MQRankSum=-5.253;QD=7.80;SOR=1.241	GT:AD:DP:GQ:PL	0/1:35,11:46:99:396,0,1476
3R	18447992	.	TAAA	T	316.73	.	AC=1;AF=0.500;AN=2;BaseQRankSum=-0.969;ClippingRankSum=0.000;DP=47;ExcessHet=3.0103;FS=3.066;MLEAC=1;MLEAF=0.500;MQ=43.17;MQRankSum=-5.326;QD=6.74;SOR=1.215	GT:AD:DP:GQ:PL	0/1:36,11:47:99:354,0,1479
3R	18448000	.	A	ATTT	310.73	.	AC=1;AF=0.500;AN=2;BaseQRankSum=0.311;ClippingRankSum=0.000;DP=46;ExcessHet=3.0103;FS=3.040;MLEAC=1;MLEAF=0.500;MQ=43.15;MQRankSum=-5.253;QD=6.76;SOR=1.241	GT:AD:DP:GQ:PL	0/1:35,11:46:99:348,0,1563
3R	18448001	.	A	ATTT	313.73	.	AC=1;AF=0.500;AN=2;BaseQRankSum=0.858;ClippingRankSum=0.000;DP=46;ExcessHet=3.0103;FS=3.040;MLEAC=1;MLEAF=0.500;MQ=43.15;MQRankSum=-5.253;QD=6.82;ReadPosRankSum=-0.889;SOR=1.241	GT:AD:DP:GQ:PL	0/1:35,11:46:99:351,0,1521
3R	18448005	.	AAGAATAAGGGAG	A	220.73	.	AC=1;AF=0.500;AN=2;BaseQRankSum=-0.218;ClippingRankSum=0.000;DP=48;ExcessHet=3.0103;FS=3.203;MLEAC=1;MLEAF=0.500;MQ=43.27;MQRankSum=-5.211;QD=4.60;ReadPosRankSum=0.142;SOR=1.329	GT:AD:DP:GQ:PL	0/1:39,9:48:99:258,0,1653
3R	18448066	.	G	GCT	133.73	.	AC=1;AF=0.500;AN=2;BaseQRankSum=-0.500;ClippingRankSum=0.000;DP=44;ExcessHet=3.0103;FS=0.000;MLEAC=1;MLEAF=0.500;MQ=43.80;MQRankSum=-4.306;QD=3.11;ReadPosRankSum=-1.296;SOR=0.544	GT:AD:DP:GQ:PL	0/1:35,8:43:99:171,0,1214
3R	18448191	.	C	T	247.77	.	AC=1;AF=0.500;AN=2;BaseQRankSum=0.000;ClippingRankSum=0.000;DP=43;ExcessHet=3.0103;FS=1.482;MLEAC=1;MLEAF=0.500;MQ=43.89;MQRankSum=-2.740;QD=5.76;ReadPosRankSum=0.314;SOR=0.732	GT:AD:DP:GQ:PL	0/1:34,9:43:99:276,0,1695
3R	18448192	.	G	GC	238.73	.	AC=1;AF=0.500;AN=2;BaseQRankSum=-0.642;ClippingRankSum=0.000;DP=42;ExcessHet=3.0103;FS=1.503;MLEAC=1;MLEAF=0.500;MQ=43.88;MQRankSum=-2.699;QD=5.68;ReadPosRankSum=0.276;SOR=0.694	GT:AD:DP:GQ:PL	0/1:33,9:42:99:276,0,1695
3R	18448357	.	GTT	G	208.73	.	AC=1;AF=0.500;AN=2;BaseQRankSum=0.841;ClippingRankSum=0.000;DP=53;ExcessHet=3.0103;FS=9.837;MLEAC=1;MLEAF=0.500;MQ=43.69;MQRankSum=0.000;QD=4.26;ReadPosRankSum=0.136;SOR=1.487	GT:AD:DP:GQ:PL	0/1:36,13:49:99:246,0,984
3R	18448714	.	G	T	192.77	.	AC=1;AF=0.500;AN=2;BaseQRankSum=0.586;ClippingRankSum=0.000;DP=52;ExcessHet=3.0103;FS=4.765;MLEAC=1;MLEAF=0.500;MQ=44.00;MQRankSum=0.000;QD=3.71;ReadPosRankSum=1.643;SOR=0.248	GT:AD:DP:GQ:PL	0/1:39,13:52:99:221,0,899
3R	18448732	.	G	T	486.77	.	AC=1;AF=0.500;AN=2;BaseQRankSum=-1.144;ClippingRankSum=0.000;DP=47;ExcessHet=3.0103;FS=7.393;MLEAC=1;MLEAF=0.500;MQ=44.00;MQRankSum=0.000;QD=10.36;ReadPosRankSum=-0.891;SOR=0.148	GT:AD:DP:GQ:PL	0/1:33,14:47:99:515,0,2114
3R	18448736	.	A	G	507.77	.	AC=1;AF=0.500;AN=2;BaseQRankSum=-0.405;ClippingRankSum=0.000;DP=47;ExcessHet=3.0103;FS=9.658;MLEAC=1;MLEAF=0.500;MQ=44.00;MQRankSum=0.000;QD=10.80;ReadPosRankSum=-0.998;SOR=0.622	GT:AD:DP:GQ:PL	0/1:33,14:47:99:536,0,2282
3R	18448739	.	G	A	477.77	.	AC=1;AF=0.500;AN=2;BaseQRankSum=0.272;ClippingRankSum=0.000;DP=53;ExcessHet=3.0103;FS=4.605;MLEAC=1;MLEAF=0.500;MQ=44.00;MQRankSum=0.000;QD=9.01;ReadPosRankSum=0.294;SOR=0.724	GT:AD:DP:GQ:PL	0/1:39,14:53:99:506,0,2302
3R	18449015	.	T	G	145.77	.	AC=1;AF=0.500;AN=2;BaseQRankSum=-1.580;ClippingRankSum=0.000;DP=61;ExcessHet=3.0103;FS=4.404;MLEAC=1;MLEAF=0.500;MQ=43.90;MQRankSum=0.940;QD=2.39;ReadPosRankSum=1.558;SOR=1.090	GT:AD:DP:GQ:PL	0/1:48,13:61:99:174,0,1182
3R	18449241	.	G	A	101.77	.	AC=1;AF=0.500;AN=2;BaseQRankSum=0.363;ClippingRankSum=0.000;DP=67;ExcessHet=3.0103;FS=2.738;MLEAC=1;MLEAF=0.500;MQ=44.00;MQRankSum=0.000;QD=1.54;ReadPosRankSum=0.754;SOR=0.928	GT:AD:DP:GQ:PL	0/1:54,12:66:99:130,0,1247
3R	18449404	.	T	C	199.77	.	AC=1;AF=0.500;AN=2;BaseQRankSum=-2.653;ClippingRankSum=0.000;DP=53;ExcessHet=3.0103;FS=8.443;MLEAC=1;MLEAF=0.500;MQ=44.00;MQRankSum=0.000;QD=3.84;ReadPosRankSum=0.082;SOR=2.064	GT:AD:DP:GQ:PL	0/1:43,9:52:99:228,0,1944
3R	18449407	.	T	C	199.77	.	AC=1;AF=0.500;AN=2;BaseQRankSum=-2.603;ClippingRankSum=0.000;DP=53;ExcessHet=3.0103;FS=8.443;MLEAC=1;MLEAF=0.500;MQ=44.00;MQRankSum=0.000;QD=3.84;ReadPosRankSum=-0.929;SOR=2.064	GT:AD:DP:GQ:PL	0/1:43,9:52:99:228,0,1944
3R	18449482	.	G	A	73.77	.	AC=1;AF=0.500;AN=2;BaseQRankSum=-1.511;ClippingRankSum=0.000;DP=51;ExcessHet=3.0103;FS=1.427;MLEAC=1;MLEAF=0.500;MQ=44.00;MQRankSum=0.000;QD=1.48;ReadPosRankSum=-0.551;SOR=1.179	GT:AD:DP:GQ:PL	0/1:40,10:50:99:102,0,939
3R	18449617	.	T	A	140.77	.	AC=1;AF=0.500;AN=2;BaseQRankSum=-0.510;ClippingRankSum=0.000;DP=55;ExcessHet=3.0103;FS=2.867;MLEAC=1;MLEAF=0.500;MQ=44.00;MQRankSum=0.000;QD=2.56;ReadPosRankSum=0.911;SOR=0.883	GT:AD:DP:GQ:PL	0/1:43,12:55:99:169,0,1048
3R	18449670	.	A	C	208.77	.	AC=1;AF=0.500;AN=2;BaseQRankSum=-1.246;ClippingRankSum=0.000;DP=57;ExcessHet=3.0103;FS=4.348;MLEAC=1;MLEAF=0.500;MQ=44.00;MQRankSum=0.000;QD=3.66;ReadPosRankSum=1.814;SOR=0.963	GT:AD:DP:GQ:PL	0/1:42,15:57:99:237,0,974
3R	18450477	.	T	A	136.77	.	AC=1;AF=0.500;AN=2;BaseQRankSum=-0.542;ClippingRankSum=0.000;DP=68;ExcessHet=3.0103;FS=1.198;MLEAC=1;MLEAF=0.500;MQ=43.97;MQRankSum=0.524;QD=2.01;ReadPosRankSum=1.712;SOR=0.698	GT:AD:DP:GQ:PL	0/1:55,13:68:99:165,0,1339
3R	18450803	.	A	T	225.77	.	AC=1;AF=0.500;AN=2;BaseQRankSum=-1.024;ClippingRankSum=0.000;DP=50;ExcessHet=3.0103;FS=3.445;MLEAC=1;MLEAF=0.500;MQ=43.88;MQRankSum=-0.675;QD=4.52;ReadPosRankSum=0.695;SOR=1.545	GT:AD:DP:GQ:PL	0/1:41,9:50:99:254,0,1681
3R	18450804	.	G	A	225.77	.	AC=1;AF=0.500;AN=2;BaseQRankSum=-0.471;ClippingRankSum=0.000;DP=50;ExcessHet=3.0103;FS=3.445;MLEAC=1;MLEAF=0.500;MQ=43.88;MQRankSum=-0.675;QD=4.52;ReadPosRankSum=0.720;SOR=1.545	GT:AD:DP:GQ:PL	0/1:41,9:50:99:254,0,1681
3R	18450812	.	A	G	225.77	.	AC=1;AF=0.500;AN=2;BaseQRankSum=-3.266;ClippingRankSum=0.000;DP=49;ExcessHet=3.0103;FS=5.573;MLEAC=1;MLEAF=0.500;MQ=43.88;MQRankSum=-0.653;QD=4.61;ReadPosRankSum=0.801;SOR=1.767	GT:AD:DP:GQ:PL	0/1:40,9:49:99:254,0,1666
3R	18450923	.	G	T	250.77	.	AC=1;AF=0.500;AN=2;BaseQRankSum=0.170;ClippingRankSum=0.000;DP=27;ExcessHet=3.0103;FS=0.000;MLEAC=1;MLEAF=0.500;MQ=43.71;MQRankSum=-2.725;QD=9.29;ReadPosRankSum=1.917;SOR=0.634	GT:AD:DP:GQ:PL	0/1:19,8:27:99:279,0,758
3R	18450924	.	C	T	250.77	.	AC=1;AF=0.500;AN=2;BaseQRankSum=-2.344;ClippingRankSum=0.000;DP=26;ExcessHet=3.0103;FS=0.000;MLEAC=1;MLEAF=0.500;MQ=43.70;MQRankSum=-2.654;QD=9.64;ReadPosRankSum=1.893;SOR=0.693	GT:AD:DP:GQ:PL	0/1:18,8:26:99:279,0,758
3R	18450925	.	G	T	250.77	.	AC=1;AF=0.500;AN=2;BaseQRankSum=-2.274;ClippingRankSum=0.000;DP=25;ExcessHet=3.0103;FS=0.000;MLEAC=1;MLEAF=0.500;MQ=43.69;MQRankSum=-2.581;QD=10.03;ReadPosRankSum=1.901;SOR=0.760	GT:AD:DP:GQ:PL	0/1:17,8:25:99:279,0,758
3R	18450934	.	G	A	268.77	.	AC=1;AF=0.500;AN=2;BaseQRankSum=0.907;ClippingRankSum=0.000;DP=20;ExcessHet=3.0103;FS=0.000;MLEAC=1;MLEAF=0.500;MQ=43.61;MQRankSum=-2.174;QD=13.44;ReadPosRankSum=2.085;SOR=0.784	GT:AD:DP:GQ:PL	0/1:12,8:20:99:297,0,514
3R	18450937	.	C	T	268.77	.	AC=1;AF=0.500;AN=2;BaseQRankSum=1.268;ClippingRankSum=0.000;DP=23;ExcessHet=3.0103;FS=0.000;MLEAC=1;MLEAF=0.500;MQ=43.58;MQRankSum=-2.262;QD=12.80;ReadPosRankSum=2.648;SOR=0.693	GT:AD:DP:GQ:PL	0/1:13,8:21:99:297,0,514
3R	18450948	.	A	T	221.77	.	AC=1;AF=0.500;AN=2;BaseQRankSum=-1.029;ClippingRankSum=0.000;DP=43;ExcessHet=3.0103;FS=15.177;MLEAC=1;MLEAF=0.500;MQ=43.38;MQRankSum=-0.666;QD=5.16;ReadPosRankSum=3.801;SOR=2.006	GT:AD:DP:GQ:PL	0/1:34,9:43:99:250,0,1356
3R	18450949	.	T	C	221.77	.	AC=1;AF=0.500;AN=2;BaseQRankSum=0.601;ClippingRankSum=0.000;DP=43;ExcessHet=3.0103;FS=15.177;MLEAC=1;MLEAF=0.500;MQ=43.38;MQRankSum=-0.666;QD=5.16;ReadPosRankSum=3.802;SOR=2.006	GT:AD:DP:GQ:PL	0/1:34,9:43:99:250,0,1356
3R	18451442	.	CA	C	199.73	.	AC=1;AF=0.500;AN=2;BaseQRankSum=0.439;ClippingRankSum=0.000;DP=48;ExcessHet=3.0103;FS=4.422;MLEAC=1;MLEAF=0.500;MQ=43.88;MQRankSum=-1.815;QD=4.16;ReadPosRankSum=-0.149;SOR=0.269	GT:AD:DP:GQ:PL	0/1:30,18:48:99:237,0,500
3R	18451494	.	TAG	T	502.73	.	AC=1;AF=0.500;AN=2;BaseQRankSum=2.344;ClippingRankSum=0.000;DP=54;ExcessHet=3.0103;FS=0.000;MLEAC=1;MLEAF=0.500;MQ=43.78;MQRankSum=-3.152;QD=9.31;ReadPosRankSum=0.360;SOR=0.617	GT:AD:DP:GQ:PL	0/1:38,16:54:99:540,0,1506
3R	18451568	.	G	A	248.77	.	AC=1;AF=0.500;AN=2;BaseQRankSum=2.974;ClippingRankSum=0.000;DP=57;ExcessHet=3.0103;FS=4.074;MLEAC=1;MLEAF=0.500;MQ=43.90;MQRankSum=-2.256;QD=4.36;ReadPosRankSum=-0.959;SOR=1.218	GT:AD:DP:GQ:PL	0/1:41,16:57:99:277,0,930
3R	18451615	.	T	G	203.77	.	AC=1;AF=0.500;AN=2;BaseQRankSum=-1.488;ClippingRankSum=0.000;DP=56;ExcessHet=3.0103;FS=2.535;MLEAC=1;MLEAF=0.500;MQ=43.95;MQRankSum=-1.592;QD=3.70;ReadPosRankSum=0.551;SOR=1.112	GT:AD:DP:GQ:PL	0/1:40,15:55:99:232,0,935
3R	18451739	.	A	G	336.77	.	AC=1;AF=0.500;AN=2;BaseQRankSum=-0.747;ClippingRankSum=0.000;DP=51;ExcessHet=3.0103;FS=0.000;MLEAC=1;MLEAF=0.500;MQ=44.00;MQRankSum=0.000;QD=6.60;ReadPosRankSum=0.371;SOR=0.699	GT:AD:DP:GQ:PL	0/1:32,19:51:99:365,0,754
3R	18451789	.	C	G	285.77	.	AC=1;AF=0.500;AN=2;BaseQRankSum=2.125;ClippingRankSum=0.000;DP=48;ExcessHet=3.0103;FS=2.832;MLEAC=1;MLEAF=0.500;MQ=44.00;MQRankSum=0.000;QD=5.95;ReadPosRankSum=-0.164;SOR=1.278	GT:AD:DP:GQ:PL	0/1:32,16:48:99:314,0,622
3R	18451826	.	A	T	222.77	.	AC=1;AF=0.500;AN=2;BaseQRankSum=2.068;ClippingRankSum=0.000;DP=50;ExcessHet=3.0103;FS=2.697;MLEAC=1;MLEAF=0.500;MQ=44.00;MQRankSum=0.000;QD=4.46;ReadPosRankSum=0.670;SOR=1.179	GT:AD:DP:GQ:PL	0/1:36,14:50:99:251,0,840
3R	18451859	.	A	C	196.77	.	AC=1;AF=0.500;AN=2;BaseQRankSum=-0.467;ClippingRankSum=0.000;DP=54;ExcessHet=3.0103;FS=0.000;MLEAC=1;MLEAF=0.500;MQ=44.00;MQRankSum=0.000;QD=3.64;ReadPosRankSum=0.652;SOR=0.602	GT:AD:DP:GQ:PL	0/1:40,14:54:99:225,0,966
3R	18451894	.	C	A	241.77	.	AC=1;AF=0.500;AN=2;BaseQRankSum=1.182;ClippingRankSum=0.000;DP=57;ExcessHet=3.0103;FS=1.104;MLEAC=1;MLEAF=0.500;MQ=44.00;MQRankSum=0.000;QD=4.24;ReadPosRankSum=-1.254;SOR=0.885	GT:AD:DP:GQ:PL	0/1:41,16:57:99:270,0,898
3R	18452022	.	T	A	226.77	.	AC=1;AF=0.500;AN=2;BaseQRankSum=0.867;ClippingRankSum=0.000;DP=48;ExcessHet=3.0103;FS=0.000;MLEAC=1;MLEAF=0.500;MQ=43.96;MQRankSum=0.688;QD=4.72;ReadPosRankSum=-0.900;SOR=0.722	GT:AD:DP:GQ:PL	0/1:34,14:48:99:255,0,807
3R	18452262	.	T	C	467.77	.	AC=1;AF=0.500;AN=2;BaseQRankSum=-1.437;ClippingRankSum=0.000;DP=57;ExcessHet=3.0103;FS=4.335;MLEAC=1;MLEAF=0.500;MQ=44.00;MQRankSum=0.000;QD=8.21;ReadPosRankSum=-0.025;SOR=1.306	GT:AD:DP:GQ:PL	0/1:43,14:57:99:496,0,2233
3R	18452269	.	T	C	488.77	.	AC=1;AF=0.500;AN=2;BaseQRankSum=-2.184;ClippingRankSum=0.000;DP=62;ExcessHet=3.0103;FS=3.978;MLEAC=1;MLEAF=0.500;MQ=44.00;MQRankSum=0.000;QD=7.88;ReadPosRankSum=-0.979;SOR=1.308	GT:AD:DP:GQ:PL	0/1:45,17:62:99:517,0,2300
3R	18452540	.	A	G	266.77	.	AC=1;AF=0.500;AN=2;BaseQRankSum=2.337;ClippingRankSum=0.000;DP=66;ExcessHet=3.0103;FS=2.483;MLEAC=1;MLEAF=0.500;MQ=43.88;MQRankSum=-3.424;QD=4.10;ReadPosRankSum=0.045;SOR=1.127	GT:AD:DP:GQ:PL	0/1:48,17:65:99:295,0,1102
3R	18452567	.	G	GA	529.73	.	AC=1;AF=0.500;AN=2;BaseQRankSum=0.651;ClippingRankSum=0.000;DP=68;ExcessHet=3.0103;FS=2.367;MLEAC=1;MLEAF=0.500;MQ=43.86;MQRankSum=-3.791;QD=7.91;ReadPosRankSum=-1.401;SOR=1.094	GT:AD:DP:GQ:PL	0/1:49,18:67:99:567,0,2004
3R	18452569	.	C	A	535.77	.	AC=1;AF=0.500;AN=2;BaseQRankSum=3.328;ClippingRankSum=0.000;DP=66;ExcessHet=3.0103;FS=1.104;MLEAC=1;MLEAF=0.500;MQ=43.85;MQRankSum=-3.903;QD=8.12;ReadPosRankSum=-1.320;SOR=0.990	GT:AD:DP:GQ:PL	0/1:49,17:66:99:564,0,2046
3R	18452575	.	A	T	432.77	.	AC=1;AF=0.500;AN=2;BaseQRankSum=0.489;ClippingRankSum=0.000;DP=68;ExcessHet=3.0103;FS=1.104;MLEAC=1;MLEAF=0.500;MQ=43.88;MQRankSum=-3.828;QD=6.36;ReadPosRankSum=-0.710;SOR=0.883	GT:AD:DP:GQ:PL	0/1:53,15:68:99:461,0,2307
3R	18452584	.	T	G	477.77	.	AC=1;AF=0.500;AN=2;BaseQRankSum=-0.425;ClippingRankSum=0.000;DP=70;ExcessHet=3.0103;FS=4.077;MLEAC=1;MLEAF=0.500;MQ=43.85;MQRankSum=-4.215;QD=6.83;ReadPosRankSum=-1.511;SOR=1.387	GT:AD:DP:GQ:PL	0/1:54,16:70:99:506,0,2262
3R	18452601	.	T	G	423.77	.	AC=1;AF=0.500;AN=2;BaseQRankSum=-1.878;ClippingRankSum=0.000;DP=74;ExcessHet=3.0103;FS=0.000;MLEAC=1;MLEAF=0.500;MQ=43.85;MQRankSum=-4.544;QD=5.73;ReadPosRankSum=-0.572;SOR=0.789	GT:AD:DP:GQ:PL	0/1:59,15:74:99:452,0,2433
3R	18452602	.	C	A	423.77	.	AC=1;AF=0.500;AN=2;BaseQRankSum=2.453;ClippingRankSum=0.000;DP=74;ExcessHet=3.0103;FS=0.000;MLEAC=1;MLEAF=0.500;MQ=43.85;MQRankSum=-4.544;QD=5.73;ReadPosRankSum=-0.545;SOR=0.789	GT:AD:DP:GQ:PL	0/1:59,15:74:99:452,0,2433
3R	18452627	.	C	T	543.77	.	AC=1;AF=0.500;AN=2;BaseQRankSum=1.168;ClippingRankSum=0.000;DP=78;ExcessHet=3.0103;FS=0.000;MLEAC=1;MLEAF=0.500;MQ=43.86;MQRankSum=-4.334;QD=6.97;ReadPosRankSum=-0.623;SOR=0.641	GT:AD:DP:GQ:PL	0/1:61,17:78:99:572,0,2461
3R	18452630	.	T	TG	492.73	.	AC=1;AF=0.500;AN=2;BaseQRankSum=-0.361;ClippingRankSum=0.000;DP=77;ExcessHet=3.0103;FS=0.000;MLEAC=1;MLEAF=0.500;MQ=43.86;MQRankSum=-4.300;QD=6.40;ReadPosRankSum=-0.688;SOR=0.608	GT:AD:DP:GQ:PL	0/1:60,17:77:99:530,0,2464
3R	18452691	.	C	A	456.77	.	AC=1;AF=0.500;AN=2;BaseQRankSum=0.523;ClippingRankSum=0.000;DP=78;ExcessHet=3.0103;FS=1.103;MLEAC=1;MLEAF=0.500;MQ=43.86;MQRankSum=-4.334;QD=5.86;ReadPosRankSum=0.630;SOR=0.435	GT:AD:DP:GQ:PL	0/1:61,17:78:99:485,0,2356
3R	18452705	.	G	GA	405.73	.	AC=1;AF=0.500;AN=2;BaseQRankSum=0.632;ClippingRankSum=0.000;DP=75;ExcessHet=3.0103;FS=0.000;MLEAC=1;MLEAF=0.500;MQ=43.88;MQRankSum=-4.065;QD=5.41;ReadPosRankSum=1.100;SOR=0.596	GT:AD:DP:GQ:PL	0/1:60,15:75:99:443,0,2317
3R	18452809	.	A	C	139.77	.	AC=1;AF=0.500;AN=2;BaseQRankSum=-0.612;ClippingRankSum=0.000;DP=75;ExcessHet=3.0103;FS=4.102;MLEAC=1;MLEAF=0.500;MQ=43.83;MQRankSum=-5.057;QD=1.86;ReadPosRankSum=-1.213;SOR=1.375	GT:AD:DP:GQ:PL	0/1:60,15:75:99:168,0,1410
3R	18452820	.	T	A	83.77	.	AC=1;AF=0.500;AN=2;BaseQRankSum=0.258;ClippingRankSum=0.000;DP=71;ExcessHet=3.0103;FS=6.736;MLEAC=1;MLEAF=0.500;MQ=43.85;MQRankSum=-5.045;QD=1.20;ReadPosRankSum=0.117;SOR=1.755	GT:AD:DP:GQ:PL	0/1:58,12:70:99:112,0,1392
3R	18452944	.	T	TG	222.73	.	AC=1;AF=0.500;AN=2;BaseQRankSum=0.227;ClippingRankSum=0.000;DP=48;ExcessHet=3.0103;FS=3.457;MLEAC=1;MLEAF=0.500;MQ=43.88;MQRankSum=-3.653;QD=4.64;ReadPosRankSum=0.462;SOR=1.519	GT:AD:DP:GQ:PL	0/1:39,9:48:99:260,0,2399
3R	18452945	.	T	TATG	222.73	.	AC=1;AF=0.500;AN=2;BaseQRankSum=-1.689;ClippingRankSum=0.000;DP=48;ExcessHet=3.0103;FS=3.457;MLEAC=1;MLEAF=0.500;MQ=43.88;MQRankSum=-3.653;QD=4.64;ReadPosRankSum=0.529;SOR=1.519	GT:AD:DP:GQ:PL	0/1:39,9:48:99:260,0,2399
3R	18452963	.	A	C	181.77	.	AC=1;AF=0.500;AN=2;BaseQRankSum=2.068;ClippingRankSum=0.000;DP=55;ExcessHet=3.0103;FS=2.770;MLEAC=1;MLEAF=0.500;MQ=43.89;MQRankSum=-3.147;QD=3.30;ReadPosRankSum=-0.308;SOR=1.197	GT:AD:DP:GQ:PL	0/1:42,13:55:99:210,0,872
3R	18453080	.	C	CACACACACACGGACAGGCGGACAA	570.73	.	AC=1;AF=0.500;AN=2;BaseQRankSum=2.816;ClippingRankSum=0.000;DP=65;ExcessHet=3.0103;FS=1.117;MLEAC=1;MLEAF=0.500;MQ=43.70;MQRankSum=-5.589;QD=8.78;ReadPosRankSum=-2.027;SOR=0.455	GT:AD:DP:GQ:PL	0/1:49,16:65:99:608,0,10872
3R	18453789	.	C	G	1218.77	.	AC=2;AF=1.00;AN=2;DP=44;ExcessHet=3.0103;FS=0.000;MLEAC=2;MLEAF=1.00;MQ=42.68;QD=27.70;SOR=1.105	GT:AD:DP:GQ:PL	1/1:0,44:44:99:1247,132,0
3R	18454622	.	G	GCGCACACA	264.73	.	AC=1;AF=0.500;AN=2;BaseQRankSum=-0.471;ClippingRankSum=0.000;DP=30;ExcessHet=3.0103;FS=6.402;MLEAC=1;MLEAF=0.500;MQ=43.87;MQRankSum=0.000;QD=9.13;ReadPosRankSum=-1.902;SOR=2.093	GT:AD:DP:GQ:PL	0/1:20,9:29:99:302,0,1047
3R	18454687	.	G	A	31.77	.	AC=1;AF=0.500;AN=2;BaseQRankSum=1.060;ClippingRankSum=0.000;DP=37;ExcessHet=3.0103;FS=4.339;MLEAC=1;MLEAF=0.500;MQ=44.00;MQRankSum=0.000;QD=0.86;ReadPosRankSum=0.165;SOR=1.981	GT:AD:DP:GQ:PL	0/1:31,6:37:60:60,0,719
3R	18454851	.	C	CT	182.73	.	AC=1;AF=0.500;AN=2;BaseQRankSum=0.908;ClippingRankSum=0.000;DP=54;ExcessHet=3.0103;FS=14.786;MLEAC=1;MLEAF=0.500;MQ=44.00;MQRankSum=0.000;QD=3.51;ReadPosRankSum=1.311;SOR=1.649	GT:AD:DP:GQ:PL	0/1:38,14:52:99:220,0,868
3R	18454862	.	T	TTTC	441.73	.	AC=1;AF=0.500;AN=2;BaseQRankSum=2.512;ClippingRankSum=0.000;DP=51;ExcessHet=3.0103;FS=12.293;MLEAC=1;MLEAF=0.500;MQ=44.00;MQRankSum=0.000;QD=8.83;ReadPosRankSum=0.865;SOR=1.661	GT:AD:DP:GQ:PL	0/1:36,14:50:99:479,0,2371
3R	18454864	.	C	A	450.77	.	AC=1;AF=0.500;AN=2;BaseQRankSum=3.570;ClippingRankSum=0.000;DP=50;ExcessHet=3.0103;FS=12.293;MLEAC=1;MLEAF=0.500;MQ=44.00;MQRankSum=0.000;QD=9.02;ReadPosRankSum=0.800;SOR=1.661	GT:AD:DP:GQ:PL	0/1:36,14:50:99:479,0,2371
3R	18455378	.	TGGG	T	140.73	.	AC=1;AF=0.500;AN=2;BaseQRankSum=-1.033;ClippingRankSum=0.000;DP=14;ExcessHet=3.0103;FS=2.808;MLEAC=1;MLEAF=0.500;MQ=43.05;MQRankSum=-0.674;QD=14.07;ReadPosRankSum=-0.792;SOR=1.919	GT:AD:DP:GQ:PL	0/1:5,5:10:99:178,0,121
3R	18455717	.	T	TCGTACCCTTGC	178.73	.	AC=1;AF=0.500;AN=2;BaseQRankSum=1.337;ClippingRankSum=0.000;DP=46;ExcessHet=3.0103;FS=0.000;MLEAC=1;MLEAF=0.500;MQ=43.68;MQRankSum=-5.501;QD=3.89;ReadPosRankSum=-2.096;SOR=0.730	GT:AD:DP:GQ:PL	0/1:39,7:46:99:216,0,2636
3R	18455724	.	C	CT	97.73	.	AC=1;AF=0.500;AN=2;BaseQRankSum=-0.762;ClippingRankSum=0.000;DP=45;ExcessHet=3.0103;FS=1.870;MLEAC=1;MLEAF=0.500;MQ=43.61;MQRankSum=-6.605;QD=2.17;ReadPosRankSum=-0.635;SOR=0.238	GT:AD:DP:GQ:PL	0/1:39,6:45:99:135,0,2614
3R	18455729	.	T	A	151.77	.	AC=1;AF=0.500;AN=2;BaseQRankSum=0.274;ClippingRankSum=0.000;DP=45;ExcessHet=3.0103;FS=1.738;MLEAC=1;MLEAF=0.500;MQ=43.61;MQRankSum=-6.035;QD=3.37;ReadPosRankSum=-0.705;SOR=0.309	GT:AD:DP:GQ:PL	0/1:38,7:45:99:180,0,2569
3R	18455732	.	A	G	145.77	.	AC=1;AF=0.500;AN=2;BaseQRankSum=-0.670;ClippingRankSum=0.000;DP=46;ExcessHet=3.0103;FS=1.672;MLEAC=1;MLEAF=0.500;MQ=43.62;MQRankSum=-6.106;QD=3.17;ReadPosRankSum=-0.092;SOR=0.351	GT:AD:DP:GQ:PL	0/1:39,7:46:99:174,0,2814
3R	18455742	.	A	T	267.77	.	AC=1;AF=0.500;AN=2;BaseQRankSum=1.732;ClippingRankSum=0.000;DP=49;ExcessHet=3.0103;FS=0.000;MLEAC=1;MLEAF=0.500;MQ=43.64;MQRankSum=-5.089;QD=5.46;ReadPosRankSum=-0.174;SOR=0.502	GT:AD:DP:GQ:PL	0/1:39,10:49:99:296,0,3056
3R	18455746	.	C	T	357.77	.	AC=1;AF=0.500;AN=2;BaseQRankSum=-1.368;ClippingRankSum=0.000;DP=48;ExcessHet=3.0103;FS=1.387;MLEAC=1;MLEAF=0.500;MQ=43.64;MQRankSum=-5.029;QD=7.45;ReadPosRankSum=0.254;SOR=0.450	GT:AD:DP:GQ:PL	0/1:38,10:48:99:386,0,2966
3R	18455754	.	G	T	357.77	.	AC=1;AF=0.500;AN=2;BaseQRankSum=0.890;ClippingRankSum=0.000;DP=49;ExcessHet=3.0103;FS=0.000;MLEAC=1;MLEAF=0.500;MQ=43.64;MQRankSum=-4.524;QD=7.30;ReadPosRankSum=0.407;SOR=0.701	GT:AD:DP:GQ:PL	0/1:37,12:49:99:386,0,3300
3R	18455757	.	ACTAATACAT	A	333.73	.	AC=1;AF=0.500;AN=2;BaseQRankSum=-1.203;ClippingRankSum=0.000;DP=51;ExcessHet=3.0103;FS=0.000;MLEAC=1;MLEAF=0.500;MQ=43.66;MQRankSum=-4.635;QD=6.54;ReadPosRankSum=0.744;SOR=0.732	GT:AD:DP:GQ:PL	0/1:39,12:51:99:371,0,3641
3R	18455767	.	A	G	357.77	.	AC=1;AF=0.500;AN=2;BaseQRankSum=-1.988;ClippingRankSum=0.000;DP=49;ExcessHet=3.0103;FS=1.288;MLEAC=1;MLEAF=0.500;MQ=43.64;MQRankSum=-4.524;QD=7.30;ReadPosRankSum=1.652;SOR=0.943	GT:AD:DP:GQ:PL	0/1:37,12:49:99:386,0,3431
3R	18455771	.	A	AG	377.73	.	AC=1;AF=0.500;AN=2;BaseQRankSum=-0.822;ClippingRankSum=0.000;DP=52;ExcessHet=3.0103;FS=1.274;MLEAC=1;MLEAF=0.500;MQ=43.61;MQRankSum=-4.861;QD=7.26;ReadPosRankSum=-1.647;SOR=0.970	GT:AD:DP:GQ:PL	0/1:39,13:52:99:415,0,3442
3R	18455814	.	A	G	638.77	.	AC=1;AF=0.500;AN=2;BaseQRankSum=-1.521;ClippingRankSum=0.000;DP=57;ExcessHet=3.0103;FS=3.874;MLEAC=1;MLEAF=0.500;MQ=43.59;MQRankSum=-4.437;QD=11.21;ReadPosRankSum=-1.031;SOR=1.150	GT:AD:DP:GQ:PL	0/1:39,18:57:99:667,0,2546
3R	18455816	.	A	G	638.77	.	AC=1;AF=0.500;AN=2;BaseQRankSum=0.371;ClippingRankSum=0.000;DP=57;ExcessHet=3.0103;FS=3.874;MLEAC=1;MLEAF=0.500;MQ=43.64;MQRankSum=-4.106;QD=11.21;ReadPosRankSum=-1.229;SOR=1.150	GT:AD:DP:GQ:PL	0/1:39,18:57:99:667,0,2546
3R	18455818	.	C	T	609.77	.	AC=1;AF=0.500;AN=2;BaseQRankSum=0.588;ClippingRankSum=0.000;DP=57;ExcessHet=3.0103;FS=3.874;MLEAC=1;MLEAF=0.500;MQ=43.64;MQRankSum=-4.106;QD=10.70;ReadPosRankSum=-1.323;SOR=1.150	GT:AD:DP:GQ:PL	0/1:39,18:57:99:638,0,2549
3R	18456352	.	C	G	469.77	.	AC=1;AF=0.500;AN=2;BaseQRankSum=-2.371;ClippingRankSum=0.000;DP=44;ExcessHet=3.0103;FS=1.280;MLEAC=1;MLEAF=0.500;MQ=43.53;MQRankSum=-4.822;QD=10.68;ReadPosRankSum=0.340;SOR=0.384	GT:AD:DP:GQ:PL	0/1:30,14:44:99:498,0,1644
3R	18456353	.	T	A	469.77	.	AC=1;AF=0.500;AN=2;BaseQRankSum=1.044;ClippingRankSum=0.000;DP=44;ExcessHet=3.0103;FS=1.280;MLEAC=1;MLEAF=0.500;MQ=43.53;MQRankSum=-4.822;QD=10.68;ReadPosRankSum=0.328;SOR=0.384	GT:AD:DP:GQ:PL	0/1:30,14:44:99:498,0,1644
3R	18456355	.	A	C	469.77	.	AC=1;AF=0.500;AN=2;BaseQRankSum=-1.813;ClippingRankSum=0.000;DP=44;ExcessHet=3.0103;FS=1.280;MLEAC=1;MLEAF=0.500;MQ=43.53;MQRankSum=-4.822;QD=10.68;ReadPosRankSum=0.277;SOR=0.384	GT:AD:DP:GQ:PL	0/1:30,14:44:99:498,0,1644
3R	18456358	.	C	T	499.77	.	AC=1;AF=0.500;AN=2;BaseQRankSum=0.846;ClippingRankSum=0.000;DP=45;ExcessHet=3.0103;FS=2.772;MLEAC=1;MLEAF=0.500;MQ=43.54;MQRankSum=-4.891;QD=11.11;ReadPosRankSum=0.380;SOR=0.352	GT:AD:DP:GQ:PL	0/1:31,14:45:99:528,0,1710
3R	18456359	.	C	T	499.77	.	AC=1;AF=0.500;AN=2;BaseQRankSum=-0.027;ClippingRankSum=0.000;DP=45;ExcessHet=3.0103;FS=2.772;MLEAC=1;MLEAF=0.500;MQ=43.54;MQRankSum=-4.891;QD=11.11;ReadPosRankSum=0.429;SOR=0.352	GT:AD:DP:GQ:PL	0/1:31,14:45:99:528,0,1710
3R	18456360	.	G	T	499.77	.	AC=1;AF=0.500;AN=2;BaseQRankSum=0.315;ClippingRankSum=0.000;DP=46;ExcessHet=3.0103;FS=2.785;MLEAC=1;MLEAF=0.500;MQ=43.51;MQRankSum=-5.034;QD=10.86;ReadPosRankSum=0.059;SOR=0.524	GT:AD:DP:GQ:PL	0/1:31,15:46:99:528,0,1710
3R	18456395	.	G	A	196.77	.	AC=1;AF=0.500;AN=2;BaseQRankSum=1.008;ClippingRankSum=0.000;DP=49;ExcessHet=3.0103;FS=4.589;MLEAC=1;MLEAF=0.500;MQ=43.50;MQRankSum=-5.841;QD=4.02;ReadPosRankSum=-0.487;SOR=0.750	GT:AD:DP:GQ:PL	0/1:35,14:49:99:225,0,828
3R	18456403	.	T	TTCTATATACTCAGTAGC	495.73	.	AC=1;AF=0.500;AN=2;BaseQRankSum=-0.662;ClippingRankSum=0.000;DP=48;ExcessHet=3.0103;FS=1.230;MLEAC=1;MLEAF=0.500;MQ=43.53;MQRankSum=-5.295;QD=10.78;ReadPosRankSum=-1.732;SOR=0.491	GT:AD:DP:GQ:PL	0/1:32,14:46:99:533,0,1721
3R	18456425	.	T	A	162.77	.	AC=1;AF=0.500;AN=2;BaseQRankSum=1.573;ClippingRankSum=0.000;DP=44;ExcessHet=3.0103;FS=0.000;MLEAC=1;MLEAF=0.500;MQ=43.62;MQRankSum=-4.488;QD=3.88;ReadPosRankSum=-1.184;SOR=0.606	GT:AD:DP:GQ:PL	0/1:30,12:42:99:191,0,666
3R	18457152	.	A	AT	90.73	.	AC=1;AF=0.500;AN=2;BaseQRankSum=1.049;ClippingRankSum=0.000;DP=49;ExcessHet=3.0103;FS=4.032;MLEAC=1;MLEAF=0.500;MQ=42.96;MQRankSum=-6.737;QD=1.93;ReadPosRankSum=-1.056;SOR=0.209	GT:AD:DP:GQ:PL	0/1:41,6:47:99:128,0,2124
3R	18457161	.	A	G	132.77	.	AC=1;AF=0.500;AN=2;BaseQRankSum=2.097;ClippingRankSum=0.000;DP=49;ExcessHet=3.0103;FS=3.921;MLEAC=1;MLEAF=0.500;MQ=43.11;MQRankSum=-6.885;QD=2.71;ReadPosRankSum=-0.237;SOR=0.223	GT:AD:DP:GQ:PL	0/1:43,6:49:99:161,0,2247
3R	18457165	3R_18457165_SNP	T	C	135.77	.	AC=1;AF=0.500;AN=2;BaseQRankSum=-0.239;ClippingRankSum=0.000;DB;DP=49;ExcessHet=3.0103;FS=1.667;MLEAC=1;MLEAF=0.500;MQ=42.84;MQRankSum=-6.880;QD=2.77;ReadPosRankSum=-1.243;SOR=0.349	GT:AD:DP:GQ:PL	0/1:42,7:49:99:164,0,2225
3R	18457167	.	T	TC	123.73	.	AC=1;AF=0.500;AN=2;BaseQRankSum=2.216;ClippingRankSum=0.000;DP=49;ExcessHet=3.0103;FS=1.667;MLEAC=1;MLEAF=0.500;MQ=42.84;MQRankSum=-6.880;QD=2.53;ReadPosRankSum=-0.962;SOR=0.349	GT:AD:DP:GQ:PL	0/1:42,7:49:99:161,0,2267
3R	18457170	.	C	T	174.77	.	AC=1;AF=0.500;AN=2;BaseQRankSum=1.074;ClippingRankSum=0.000;DP=50;ExcessHet=3.0103;FS=1.602;MLEAC=1;MLEAF=0.500;MQ=42.86;MQRankSum=-6.953;QD=3.50;ReadPosRankSum=-0.805;SOR=0.389	GT:AD:DP:GQ:PL	0/1:43,7:50:99:203,0,2264
3R	18457171	.	A	ATGTTTTTCTATTCTT	168.73	.	AC=1;AF=0.500;AN=2;BaseQRankSum=-1.841;ClippingRankSum=0.000;DP=49;ExcessHet=3.0103;FS=1.667;MLEAC=1;MLEAF=0.500;MQ=42.84;MQRankSum=-6.880;QD=3.44;ReadPosRankSum=-0.854;SOR=0.349	GT:AD:DP:GQ:PL	0/1:42,7:49:99:206,0,2222
3R	18457175	.	C	A	180.77	.	AC=1;AF=0.500;AN=2;BaseQRankSum=3.655;ClippingRankSum=0.000;DP=49;ExcessHet=3.0103;FS=0.000;MLEAC=1;MLEAF=0.500;MQ=42.69;MQRankSum=-6.876;QD=3.69;ReadPosRankSum=-1.359;SOR=0.498	GT:AD:DP:GQ:PL	0/1:41,8:49:99:209,0,2180
3R	18457177	.	T	G	181.77	.	AC=1;AF=0.500;AN=2;BaseQRankSum=-1.889;ClippingRankSum=0.000;DP=49;ExcessHet=3.0103;FS=0.000;MLEAC=1;MLEAF=0.500;MQ=42.69;MQRankSum=-6.876;QD=3.71;ReadPosRankSum=-1.229;SOR=0.498	GT:AD:DP:GQ:PL	0/1:41,8:49:99:210,0,2160
3R	18457183	.	T	A	177.77	.	AC=1;AF=0.500;AN=2;BaseQRankSum=-1.828;ClippingRankSum=0.000;DP=51;ExcessHet=3.0103;FS=0.000;MLEAC=1;MLEAF=0.500;MQ=42.74;MQRankSum=-7.021;QD=3.49;ReadPosRankSum=-0.869;SOR=0.604	GT:AD:DP:GQ:PL	0/1:43,8:51:99:206,0,2171
3R	18457216	.	T	A	207.77	.	AC=1;AF=0.500;AN=2;BaseQRankSum=-1.821;ClippingRankSum=0.000;DP=56;ExcessHet=3.0103;FS=0.000;MLEAC=1;MLEAF=0.500;MQ=42.64;MQRankSum=-7.372;QD=3.71;ReadPosRankSum=-1.802;SOR=0.801	GT:AD:DP:GQ:PL	0/1:47,9:56:99:236,0,2081
3R	18457218	3R_18457218_SNP	C	T	207.77	.	AC=1;AF=0.500;AN=2;BaseQRankSum=0.162;ClippingRankSum=0.000;DB;DP=56;ExcessHet=3.0103;FS=0.000;MLEAC=1;MLEAF=0.500;MQ=42.64;MQRankSum=-7.372;QD=3.71;ReadPosRankSum=-1.883;SOR=0.801	GT:AD:DP:GQ:PL	0/1:47,9:56:99:236,0,2081
3R	18457260	.	ACTTG	A	85.73	.	AC=1;AF=0.500;AN=2;BaseQRankSum=-2.542;ClippingRankSum=0.000;DP=49;ExcessHet=3.0103;FS=1.764;MLEAC=1;MLEAF=0.500;MQ=42.98;MQRankSum=-6.820;QD=1.79;ReadPosRankSum=-1.000;SOR=1.284	GT:AD:DP:GQ:PL	0/1:42,6:48:99:123,0,2107
3R	18457267	.	ACTAACAG	A	78.73	.	AC=1;AF=0.500;AN=2;BaseQRankSum=0.201;ClippingRankSum=0.000;DP=51;ExcessHet=3.0103;FS=1.747;MLEAC=1;MLEAF=0.500;MQ=43.02;MQRankSum=-6.966;QD=1.57;ReadPosRankSum=-1.205;SOR=1.329	GT:AD:DP:GQ:PL	0/1:44,6:50:99:116,0,2304
3R	18457280	.	C	A	84.77	.	AC=1;AF=0.500;AN=2;BaseQRankSum=1.556;ClippingRankSum=0.000;DP=53;ExcessHet=3.0103;FS=3.862;MLEAC=1;MLEAF=0.500;MQ=43.06;MQRankSum=-7.108;QD=1.63;ReadPosRankSum=-1.939;SOR=1.251	GT:AD:DP:GQ:PL	0/1:46,6:52:99:113,0,2461
3R	18457281	.	T	G	84.77	.	AC=1;AF=0.500;AN=2;BaseQRankSum=-0.811;ClippingRankSum=0.000;DP=52;ExcessHet=3.0103;FS=3.954;MLEAC=1;MLEAF=0.500;MQ=43.04;MQRankSum=-7.037;QD=1.66;SOR=1.233	GT:AD:DP:GQ:PL	0/1:45,6:51:99:113,0,2461
3R	18457288	.	A	AT	69.73	.	AC=1;AF=0.500;AN=2;BaseQRankSum=1.715;ClippingRankSum=0.000;DP=55;ExcessHet=3.0103;FS=3.993;MLEAC=1;MLEAF=0.500;MQ=43.09;MQRankSum=-7.248;QD=1.29;SOR=1.222	GT:AD:DP:GQ:PL	0/1:48,6:54:99:107,0,2630
3R	18457300	.	A	AACTTTTATCC	66.73	.	AC=1;AF=0.500;AN=2;BaseQRankSum=2.343;ClippingRankSum=0.000;DP=53;ExcessHet=3.0103;FS=5.245;MLEAC=1;MLEAF=0.500;MQ=43.34;MQRankSum=-7.100;QD=1.28;ReadPosRankSum=-1.409;SOR=1.492	GT:AD:DP:GQ:PL	0/1:48,4:52:99:104,0,2785
3R	18457322	.	G	A	36.77	.	AC=1;AF=0.500;AN=2;BaseQRankSum=-0.490;ClippingRankSum=0.000;DP=54;ExcessHet=3.0103;FS=7.863;MLEAC=1;MLEAF=0.500;MQ=43.68;MQRankSum=-5.433;QD=0.69;ReadPosRankSum=-1.690;SOR=1.913	GT:AD:DP:GQ:PL	0/1:48,5:53:65:65,0,2823
3R	18457323	.	C	T	33.77	.	AC=1;AF=0.500;AN=2;BaseQRankSum=1.155;ClippingRankSum=0.000;DP=54;ExcessHet=3.0103;FS=7.863;MLEAC=1;MLEAF=0.500;MQ=43.68;MQRankSum=-5.433;QD=0.64;ReadPosRankSum=-1.706;SOR=1.913	GT:AD:DP:GQ:PL	0/1:48,5:53:62:62,0,2847
3R	18457532	.	GCAACA	G	203.73	.	AC=1;AF=0.500;AN=2;BaseQRankSum=-0.406;ClippingRankSum=0.000;DP=44;ExcessHet=3.0103;FS=1.585;MLEAC=1;MLEAF=0.500;MQ=42.87;MQRankSum=-3.504;QD=5.22;ReadPosRankSum=0.940;SOR=1.022	GT:AD:DP:GQ:PL	0/1:31,8:39:99:241,0,3963
3R	18457545	.	A	AACATCT	210.73	.	AC=1;AF=0.500;AN=2;BaseQRankSum=-1.691;ClippingRankSum=0.000;DP=41;ExcessHet=3.0103;FS=0.000;MLEAC=1;MLEAF=0.500;MQ=42.36;MQRankSum=-3.385;QD=5.70;ReadPosRankSum=-0.018;SOR=0.973	GT:AD:DP:GQ:PL	0/1:29,8:37:99:248,0,3878
3R	18457546	.	G	A	293.73	.	AC=1;AF=0.500;AN=2;BaseQRankSum=-1.731;ClippingRankSum=0.000;DP=42;ExcessHet=3.0103;FS=0.000;MLEAC=1;MLEAF=0.500;MQ=41.98;MQRankSum=-3.067;QD=7.53;ReadPosRankSum=-0.849;SOR=0.927	GT:AD:DP:GQ:PL	0/1:29,10:39:99:331,0,3873
3R	18457679	.	T	G	203.77	.	AC=1;AF=0.500;AN=2;BaseQRankSum=-2.672;ClippingRankSum=0.000;DP=50;ExcessHet=3.0103;FS=2.996;MLEAC=1;MLEAF=0.500;MQ=42.93;MQRankSum=-3.085;QD=4.16;ReadPosRankSum=-1.463;SOR=1.292	GT:AD:DP:GQ:PL	0/1:34,15:49:99:232,0,792
3R	18457814	.	T	A	319.77	.	AC=1;AF=0.500;AN=2;BaseQRankSum=-3.136;ClippingRankSum=0.000;DP=47;ExcessHet=3.0103;FS=1.153;MLEAC=1;MLEAF=0.500;MQ=43.27;MQRankSum=-1.705;QD=6.80;ReadPosRankSum=0.000;SOR=1.022	GT:AD:DP:GQ:PL	0/1:28,19:47:99:348,0,646
3R	18457891	.	T	C	308.77	.	AC=1;AF=0.500;AN=2;BaseQRankSum=-0.382;ClippingRankSum=0.000;DP=62;ExcessHet=3.0103;FS=0.000;MLEAC=1;MLEAF=0.500;MQ=44.00;MQRankSum=0.000;QD=4.98;ReadPosRankSum=0.107;SOR=0.754	GT:AD:DP:GQ:PL	0/1:43,19:62:99:337,0,1006
3R	18457946	.	T	G	507.77	.	AC=1;AF=0.500;AN=2;BaseQRankSum=1.568;ClippingRankSum=0.000;DP=59;ExcessHet=3.0103;FS=2.460;MLEAC=1;MLEAF=0.500;MQ=43.90;MQRankSum=0.897;QD=8.61;ReadPosRankSum=-0.589;SOR=0.845	GT:AD:DP:GQ:PL	0/1:43,16:59:99:536,0,1775
3R	18457954	.	A	G	678.77	.	AC=1;AF=0.500;AN=2;BaseQRankSum=-0.675;ClippingRankSum=0.000;DP=62;ExcessHet=3.0103;FS=2.295;MLEAC=1;MLEAF=0.500;MQ=43.91;MQRankSum=0.973;QD=10.95;ReadPosRankSum=-1.886;SOR=0.615	GT:AD:DP:GQ:PL	0/1:43,19:62:99:707,0,1815
3R	18457957	.	C	A	702.77	.	AC=1;AF=0.500;AN=2;BaseQRankSum=0.833;ClippingRankSum=0.000;DP=65;ExcessHet=3.0103;FS=3.743;MLEAC=1;MLEAF=0.500;MQ=43.91;MQRankSum=0.974;QD=10.81;ReadPosRankSum=-1.999;SOR=0.687	GT:AD:DP:GQ:PL	0/1:45,20:65:99:731,0,1854
3R	18457961	.	C	T	660.77	.	AC=1;AF=0.500;AN=2;BaseQRankSum=2.845;ClippingRankSum=0.000;DP=64;ExcessHet=3.0103;FS=3.798;MLEAC=1;MLEAF=0.500;MQ=43.91;MQRankSum=0.985;QD=10.32;ReadPosRankSum=-2.375;SOR=0.660	GT:AD:DP:GQ:PL	0/1:44,20:64:99:689,0,1857
3R	18458056	.	T	A	242.77	.	AC=1;AF=0.500;AN=2;BaseQRankSum=0.165;ClippingRankSum=0.000;DP=50;ExcessHet=3.0103;FS=4.461;MLEAC=1;MLEAF=0.500;MQ=44.00;MQRankSum=0.000;QD=4.86;ReadPosRankSum=0.458;SOR=0.964	GT:AD:DP:GQ:PL	0/1:35,15:50:99:271,0,769
3R	18458121	.	C	T	150.77	.	AC=1;AF=0.500;AN=2;BaseQRankSum=1.999;ClippingRankSum=0.000;DP=57;ExcessHet=3.0103;FS=1.227;MLEAC=1;MLEAF=0.500;MQ=44.00;MQRankSum=0.000;QD=2.65;ReadPosRankSum=-1.008;SOR=0.495	GT:AD:DP:GQ:PL	0/1:44,13:57:99:179,0,1008
3R	18458164	.	G	C	165.77	.	AC=1;AF=0.500;AN=2;BaseQRankSum=0.238;ClippingRankSum=0.000;DP=48;ExcessHet=3.0103;FS=2.837;MLEAC=1;MLEAF=0.500;MQ=44.00;MQRankSum=0.000;QD=3.45;ReadPosRankSum=-0.213;SOR=0.354	GT:AD:DP:GQ:PL	0/1:36,12:48:99:194,0,842
3R	18458180	.	T	A	472.77	.	AC=1;AF=0.500;AN=2;BaseQRankSum=1.144;ClippingRankSum=0.000;DP=51;ExcessHet=3.0103;FS=4.492;MLEAC=1;MLEAF=0.500;MQ=44.00;MQRankSum=0.000;QD=9.27;ReadPosRankSum=-0.304;SOR=0.273	GT:AD:DP:GQ:PL	0/1:37,14:51:99:501,0,1506
3R	18458188	.	A	G	492.77	.	AC=1;AF=0.500;AN=2;BaseQRankSum=-2.111;ClippingRankSum=0.000;DP=56;ExcessHet=3.0103;FS=6.042;MLEAC=1;MLEAF=0.500;MQ=44.00;MQRankSum=0.000;QD=8.96;ReadPosRankSum=-0.448;SOR=0.679	GT:AD:DP:GQ:PL	0/1:39,16:55:99:521,0,1549
3R	18458343	.	G	C	198.77	.	AC=1;AF=0.500;AN=2;BaseQRankSum=1.682;ClippingRankSum=0.000;DP=45;ExcessHet=3.0103;FS=1.253;MLEAC=1;MLEAF=0.500;MQ=44.00;MQRankSum=0.000;QD=4.42;ReadPosRankSum=0.863;SOR=0.740	GT:AD:DP:GQ:PL	0/1:32,13:45:99:227,0,739
3R	18458402	.	T	C	85.77	.	AC=1;AF=0.500;AN=2;BaseQRankSum=2.077;ClippingRankSum=0.000;DP=49;ExcessHet=3.0103;FS=3.119;MLEAC=1;MLEAF=0.500;MQ=44.00;MQRankSum=0.000;QD=1.75;ReadPosRankSum=-1.484;SOR=1.262	GT:AD:DP:GQ:PL	0/1:40,9:49:99:114,0,909
3R	18458900	.	T	C	95.77	.	AC=1;AF=0.500;AN=2;BaseQRankSum=-1.781;ClippingRankSum=0.000;DP=78;ExcessHet=3.0103;FS=0.000;MLEAC=1;MLEAF=0.500;MQ=43.81;MQRankSum=-6.144;QD=1.23;ReadPosRankSum=1.050;SOR=0.677	GT:AD:DP:GQ:PL	0/1:65,13:78:99:124,0,1565
3R	18458912	.	A	G	379.77	.	AC=1;AF=0.500;AN=2;BaseQRankSum=1.047;ClippingRankSum=0.000;DP=75;ExcessHet=3.0103;FS=1.117;MLEAC=1;MLEAF=0.500;MQ=43.77;MQRankSum=-5.700;QD=5.13;ReadPosRankSum=-0.090;SOR=0.897	GT:AD:DP:GQ:PL	0/1:60,14:74:99:408,0,1395
3R	18458918	.	C	CACT	361.73	.	AC=1;AF=0.500;AN=2;BaseQRankSum=0.530;ClippingRankSum=0.000;DP=75;ExcessHet=3.0103;FS=1.117;MLEAC=1;MLEAF=0.500;MQ=43.77;MQRankSum=-5.700;QD=4.89;ReadPosRankSum=-0.369;SOR=0.897	GT:AD:DP:GQ:PL	0/1:60,14:74:99:399,0,3253
3R	18458982	.	A	G	429.77	.	AC=1;AF=0.500;AN=2;BaseQRankSum=-1.139;ClippingRankSum=0.000;DP=70;ExcessHet=3.0103;FS=2.600;MLEAC=1;MLEAF=0.500;MQ=43.76;MQRankSum=-5.901;QD=6.23;ReadPosRankSum=-0.285;SOR=1.278	GT:AD:DP:GQ:PL	0/1:55,14:69:99:458,0,2217
3R	18458993	.	T	G	567.77	.	AC=1;AF=0.500;AN=2;BaseQRankSum=-3.050;ClippingRankSum=0.000;DP=68;ExcessHet=3.0103;FS=1.060;MLEAC=1;MLEAF=0.500;MQ=43.70;MQRankSum=-6.108;QD=8.35;ReadPosRankSum=-0.282;SOR=0.853	GT:AD:DP:GQ:PL	0/1:52,16:68:99:596,0,2154
3R	18459002	.	T	TGTACA	603.73	.	AC=1;AF=0.500;AN=2;BaseQRankSum=-0.424;ClippingRankSum=0.000;DP=70;ExcessHet=3.0103;FS=1.017;MLEAC=1;MLEAF=0.500;MQ=43.62;MQRankSum=-6.480;QD=8.62;ReadPosRankSum=-0.826;SOR=0.883	GT:AD:DP:GQ:PL	0/1:51,19:70:99:641,0,2126
3R	18459003	.	TCGA	T	600.73	.	AC=1;AF=0.500;AN=2;BaseQRankSum=-3.570;ClippingRankSum=0.000;DP=72;ExcessHet=3.0103;FS=1.052;MLEAC=1;MLEAF=0.500;MQ=43.66;MQRankSum=-6.456;QD=8.46;ReadPosRankSum=-0.282;SOR=0.941	GT:AD:DP:GQ:PL	0/1:53,18:71:99:638,0,2168
3R	18459008	.	A	G	615.77	.	AC=1;AF=0.500;AN=2;BaseQRankSum=-1.754;ClippingRankSum=0.000;DP=67;ExcessHet=3.0103;FS=1.070;MLEAC=1;MLEAF=0.500;MQ=43.63;MQRankSum=-6.186;QD=9.33;SOR=0.968	GT:AD:DP:GQ:PL	0/1:48,18:66:99:644,0,2000
3R	18459012	.	A	T	612.77	.	AC=1;AF=0.500;AN=2;BaseQRankSum=-2.901;ClippingRankSum=0.000;DP=68;ExcessHet=3.0103;FS=3.889;MLEAC=1;MLEAF=0.500;MQ=43.64;MQRankSum=-6.241;QD=9.15;ReadPosRankSum=-0.304;SOR=1.315	GT:AD:DP:GQ:PL	0/1:49,18:67:99:641,0,2022
3R	18459017	.	A	G	573.77	.	AC=1;AF=0.500;AN=2;BaseQRankSum=-0.308;ClippingRankSum=0.000;DP=67;ExcessHet=3.0103;FS=3.840;MLEAC=1;MLEAF=0.500;MQ=43.63;MQRankSum=-6.186;QD=8.69;ReadPosRankSum=-0.130;SOR=1.254	GT:AD:DP:GQ:PL	0/1:48,18:66:99:602,0,1983
3R	18459071	.	G	A	346.77	.	AC=1;AF=0.500;AN=2;BaseQRankSum=-1.421;ClippingRankSum=0.000;DP=69;ExcessHet=3.0103;FS=1.005;MLEAC=1;MLEAF=0.500;MQ=43.66;MQRankSum=-5.659;QD=5.10;ReadPosRankSum=-0.146;SOR=0.939	GT:AD:DP:GQ:PL	0/1:47,21:68:99:375,0,1108
3R	18459112	.	AG	A	705.73	.	AC=1;AF=0.500;AN=2;BaseQRankSum=-0.577;ClippingRankSum=0.000;DP=64;ExcessHet=3.0103;FS=2.264;MLEAC=1;MLEAF=0.500;MQ=43.60;MQRankSum=-5.374;QD=11.20;ReadPosRankSum=-1.317;SOR=0.570	GT:AD:DP:GQ:PL	0/1:42,21:63:99:743,0,1667
3R	18459130	.	A	T	720.77	.	AC=1;AF=0.500;AN=2;BaseQRankSum=2.061;ClippingRankSum=0.000;DP=66;ExcessHet=3.0103;FS=3.644;MLEAC=1;MLEAF=0.500;MQ=43.61;MQRankSum=-5.484;QD=11.09;ReadPosRankSum=-0.449;SOR=0.522	GT:AD:DP:GQ:PL	0/1:44,21:65:99:749,0,1785
3R	18459135	.	C	T	636.77	.	AC=1;AF=0.500;AN=2;BaseQRankSum=2.515;ClippingRankSum=0.000;DP=62;ExcessHet=3.0103;FS=2.349;MLEAC=1;MLEAF=0.500;MQ=43.65;MQRankSum=-5.074;QD=10.44;ReadPosRankSum=-0.062;SOR=0.581	GT:AD:DP:GQ:PL	0/1:42,19:61:99:665,0,1791
3R	18459141	.	T	G	597.77	.	AC=1;AF=0.500;AN=2;BaseQRankSum=-2.627;ClippingRankSum=0.000;DP=62;ExcessHet=3.0103;FS=2.332;MLEAC=1;MLEAF=0.500;MQ=43.68;MQRankSum=-4.957;QD=9.80;ReadPosRankSum=0.451;SOR=0.428	GT:AD:DP:GQ:PL	0/1:43,18:61:99:626,0,1752
3R	18459143	.	G	T	594.77	.	AC=1;AF=0.500;AN=2;BaseQRankSum=2.288;ClippingRankSum=0.000;DP=58;ExcessHet=3.0103;FS=2.562;MLEAC=1;MLEAF=0.500;MQ=43.73;MQRankSum=-4.459;QD=10.43;ReadPosRankSum=0.995;SOR=0.356	GT:AD:DP:GQ:PL	0/1:41,16:57:99:623,0,1777
3R	18459148	.	G	A	510.77	.	AC=1;AF=0.500;AN=2;BaseQRankSum=1.943;ClippingRankSum=0.000;DP=61;ExcessHet=3.0103;FS=4.170;MLEAC=1;MLEAF=0.500;MQ=43.74;MQRankSum=-4.607;QD=8.51;ReadPosRankSum=1.179;SOR=0.295	GT:AD:DP:GQ:PL	0/1:44,16:60:99:539,0,1770
3R	18459177	.	G	A	390.77	.	AC=1;AF=0.500;AN=2;BaseQRankSum=-1.498;ClippingRankSum=0.000;DP=49;ExcessHet=3.0103;FS=5.284;MLEAC=1;MLEAF=0.500;MQ=43.72;MQRankSum=-4.515;QD=7.97;ReadPosRankSum=1.035;SOR=0.180	GT:AD:DP:GQ:PL	0/1:37,12:49:99:419,0,1513
3R	18459178	.	G	C	387.77	.	AC=1;AF=0.500;AN=2;BaseQRankSum=-1.384;ClippingRankSum=0.000;DP=48;ExcessHet=3.0103;FS=7.888;MLEAC=1;MLEAF=0.500;MQ=43.76;MQRankSum=-4.258;QD=8.08;ReadPosRankSum=1.399;SOR=0.444	GT:AD:DP:GQ:PL	0/1:37,11:48:99:416,0,1555
3R	18459180	.	T	A	358.77	.	AC=1;AF=0.500;AN=2;BaseQRankSum=1.749;ClippingRankSum=0.000;DP=48;ExcessHet=3.0103;FS=9.966;MLEAC=1;MLEAF=0.500;MQ=43.76;MQRankSum=-4.021;QD=7.47;ReadPosRankSum=0.643;SOR=0.689	GT:AD:DP:GQ:PL	0/1:36,12:48:99:387,0,1558
3R	18459204	.	T	C	362.77	.	AC=1;AF=0.500;AN=2;BaseQRankSum=-1.914;ClippingRankSum=0.000;DP=47;ExcessHet=3.0103;FS=8.016;MLEAC=1;MLEAF=0.500;MQ=43.71;MQRankSum=-4.401;QD=7.72;ReadPosRankSum=-1.349;SOR=0.129	GT:AD:DP:GQ:PL	0/1:35,12:47:99:391,0,1385
3R	18459276	.	T	C	273.77	.	AC=1;AF=0.500;AN=2;BaseQRankSum=-2.236;ClippingRankSum=0.000;DP=42;ExcessHet=3.0103;FS=0.000;MLEAC=1;MLEAF=0.500;MQ=43.77;MQRankSum=-3.079;QD=6.52;ReadPosRankSum=0.554;SOR=0.773	GT:AD:DP:GQ:PL	0/1:32,10:42:99:302,0,1466
3R	18459280	.	T	C	276.77	.	AC=1;AF=0.500;AN=2;BaseQRankSum=-1.169;ClippingRankSum=0.000;DP=39;ExcessHet=3.0103;FS=0.000;MLEAC=1;MLEAF=0.500;MQ=43.75;MQRankSum=-3.165;QD=7.10;ReadPosRankSum=1.281;SOR=0.951	GT:AD:DP:GQ:PL	0/1:30,9:39:99:305,0,1434
3R	18459331	.	G	A	147.77	.	AC=1;AF=0.500;AN=2;BaseQRankSum=-1.209;ClippingRankSum=0.000;DP=44;ExcessHet=3.0103;FS=5.382;MLEAC=1;MLEAF=0.500;MQ=43.82;MQRankSum=-2.152;QD=3.44;ReadPosRankSum=0.053;SOR=1.685	GT:AD:DP:GQ:PL	0/1:31,12:43:99:176,0,714
3R	18459465	.	GT	G	68.73	.	AC=1;AF=0.500;AN=2;BaseQRankSum=0.610;ClippingRankSum=0.000;DP=44;ExcessHet=3.0103;FS=3.555;MLEAC=1;MLEAF=0.500;MQ=43.59;MQRankSum=-0.828;QD=1.68;ReadPosRankSum=-0.668;SOR=0.243	GT:AD:DP:GQ:PL	0/1:31,10:41:99:106,0,606
3R	18459493	.	TTATA	T	376.73	.	AC=1;AF=0.500;AN=2;BaseQRankSum=0.745;ClippingRankSum=0.000;DP=40;ExcessHet=3.0103;FS=0.000;MLEAC=1;MLEAF=0.500;MQ=43.02;MQRankSum=-1.504;QD=11.42;ReadPosRankSum=-1.991;SOR=0.527	GT:AD:DP:GQ:PL	0/1:21,12:33:99:414,0,853
3R	18459588	.	C	A	86.77	.	AC=1;AF=0.500;AN=2;BaseQRankSum=1.750;ClippingRankSum=0.000;DP=50;ExcessHet=3.0103;FS=8.591;MLEAC=1;MLEAF=0.500;MQ=43.49;MQRankSum=-2.237;QD=1.77;ReadPosRankSum=-0.319;SOR=2.053	GT:AD:DP:GQ:PL	0/1:40,9:49:99:115,0,913
3R	18459770	.	TTGTTGC	T	208.73	.	AC=1;AF=0.500;AN=2;BaseQRankSum=-0.064;ClippingRankSum=0.000;DP=56;ExcessHet=3.0103;FS=5.552;MLEAC=1;MLEAF=0.500;MQ=43.79;MQRankSum=-0.740;QD=3.94;ReadPosRankSum=1.307;SOR=1.296	GT:AD:DP:GQ:PL	0/1:44,9:53:99:246,0,2274
3R	18460109	.	A	G	170.77	.	AC=1;AF=0.500;AN=2;BaseQRankSum=-1.777;ClippingRankSum=0.000;DP=52;ExcessHet=3.0103;FS=2.668;MLEAC=1;MLEAF=0.500;MQ=44.00;MQRankSum=0.000;QD=3.28;ReadPosRankSum=-0.681;SOR=0.652	GT:AD:DP:GQ:PL	0/1:39,13:52:99:199,0,908
3R	18460154	.	C	T	158.77	.	AC=1;AF=0.500;AN=2;BaseQRankSum=3.349;ClippingRankSum=0.000;DP=56;ExcessHet=3.0103;FS=2.738;MLEAC=1;MLEAF=0.500;MQ=44.00;MQRankSum=0.000;QD=2.84;ReadPosRankSum=0.549;SOR=1.152	GT:AD:DP:GQ:PL	0/1:43,13:56:99:187,0,964
3R	18460381	.	A	G	138.77	.	AC=1;AF=0.500;AN=2;BaseQRankSum=0.591;ClippingRankSum=0.000;DP=41;ExcessHet=3.0103;FS=1.429;MLEAC=1;MLEAF=0.500;MQ=44.00;MQRankSum=0.000;QD=3.38;ReadPosRankSum=-2.398;SOR=0.990	GT:AD:DP:GQ:PL	0/1:31,10:41:99:167,0,733
3R	18460644	.	C	CTT	244.73	.	AC=1;AF=0.500;AN=2;BaseQRankSum=-1.637;ClippingRankSum=0.000;DP=38;ExcessHet=3.0103;FS=0.000;MLEAC=1;MLEAF=0.500;MQ=43.79;MQRankSum=-0.576;QD=7.42;ReadPosRankSum=-1.631;SOR=0.461	GT:AD:DP:GQ:PL	0/1:24,9:33:99:282,0,1049
3R	18460657	.	C	T	245.77	.	AC=1;AF=0.500;AN=2;BaseQRankSum=2.303;ClippingRankSum=0.000;DP=40;ExcessHet=3.0103;FS=0.000;MLEAC=1;MLEAF=0.500;MQ=43.75;MQRankSum=0.061;QD=6.30;ReadPosRankSum=-1.900;SOR=0.466	GT:AD:DP:GQ:PL	0/1:29,10:39:99:274,0,1178
3R	18460857	.	C	CG	254.73	.	AC=1;AF=0.500;AN=2;BaseQRankSum=1.705;ClippingRankSum=0.000;DP=46;ExcessHet=3.0103;FS=0.000;MLEAC=1;MLEAF=0.500;MQ=43.83;MQRankSum=-3.176;QD=5.79;ReadPosRankSum=-0.103;SOR=0.798	GT:AD:DP:GQ:PL	0/1:31,13:44:99:292,0,901
3R	18460861	.	A	ACTCTTCCCCTCTT	384.73	.	AC=1;AF=0.500;AN=2;BaseQRankSum=2.262;ClippingRankSum=0.000;DP=41;ExcessHet=3.0103;FS=0.000;MLEAC=1;MLEAF=0.500;MQ=43.81;MQRankSum=-3.097;QD=9.86;ReadPosRankSum=-0.639;SOR=0.509	GT:AD:DP:GQ:PL	0/1:27,12:39:99:422,0,1918
3R	18461025	.	T	C	92.77	.	AC=1;AF=0.500;AN=2;BaseQRankSum=0.470;ClippingRankSum=0.000;DP=39;ExcessHet=3.0103;FS=0.000;MLEAC=1;MLEAF=0.500;MQ=44.00;MQRankSum=0.000;QD=2.44;ReadPosRankSum=-1.993;SOR=0.719	GT:AD:DP:GQ:PL	0/1:30,8:38:99:121,0,736
3R	18461125	.	G	T	147.77	.	AC=1;AF=0.500;AN=2;BaseQRankSum=1.910;ClippingRankSum=0.000;DP=45;ExcessHet=3.0103;FS=13.956;MLEAC=1;MLEAF=0.500;MQ=44.00;MQRankSum=0.000;QD=3.28;ReadPosRankSum=1.523;SOR=2.464	GT:AD:DP:GQ:PL	0/1:34,11:45:99:176,0,782
3R	18461198	.	G	GA	216.73	.	AC=1;AF=0.500;AN=2;BaseQRankSum=1.363;ClippingRankSum=0.000;DP=52;ExcessHet=3.0103;FS=9.021;MLEAC=1;MLEAF=0.500;MQ=43.92;MQRankSum=-2.182;QD=4.25;ReadPosRankSum=-2.269;SOR=1.883	GT:AD:DP:GQ:PL	0/1:36,15:51:99:254,0,808
3R	18461274	.	A	G	402.77	.	AC=1;AF=0.500;AN=2;BaseQRankSum=0.047;ClippingRankSum=0.000;DP=51;ExcessHet=3.0103;FS=2.762;MLEAC=1;MLEAF=0.500;MQ=43.92;MQRankSum=-2.410;QD=7.90;ReadPosRankSum=1.751;SOR=0.617	GT:AD:DP:GQ:PL	0/1:38,13:51:99:431,0,1528
3R	18461277	.	C	T	402.77	.	AC=1;AF=0.500;AN=2;BaseQRankSum=1.232;ClippingRankSum=0.000;DP=50;ExcessHet=3.0103;FS=2.837;MLEAC=1;MLEAF=0.500;MQ=43.92;MQRankSum=-2.378;QD=8.06;ReadPosRankSum=1.593;SOR=0.582	GT:AD:DP:GQ:PL	0/1:37,13:50:99:431,0,1528
3R	18461311	.	G	A	385.77	.	AC=1;AF=0.500;AN=2;BaseQRankSum=1.746;ClippingRankSum=0.000;DP=52;ExcessHet=3.0103;FS=2.921;MLEAC=1;MLEAF=0.500;MQ=43.89;MQRankSum=-3.034;QD=7.42;ReadPosRankSum=-0.053;SOR=0.301	GT:AD:DP:GQ:PL	0/1:39,13:52:99:414,0,1582
3R	18461317	.	C	T	348.77	.	AC=1;AF=0.500;AN=2;BaseQRankSum=1.838;ClippingRankSum=0.000;DP=53;ExcessHet=3.0103;FS=2.947;MLEAC=1;MLEAF=0.500;MQ=43.89;MQRankSum=-3.238;QD=6.58;ReadPosRankSum=-0.128;SOR=0.301	GT:AD:DP:GQ:PL	0/1:41,12:53:99:377,0,1728
3R	18461321	.	AATCC	A	298.73	.	AC=1;AF=0.500;AN=2;BaseQRankSum=-1.765;ClippingRankSum=0.000;DP=52;ExcessHet=3.0103;FS=2.954;MLEAC=1;MLEAF=0.500;MQ=43.89;MQRankSum=-3.384;QD=5.74;ReadPosRankSum=-0.344;SOR=0.631	GT:AD:DP:GQ:PL	0/1:41,11:52:99:336,0,1731
3R	18461353	.	C	A	369.77	.	AC=1;AF=0.500;AN=2;BaseQRankSum=1.140;ClippingRankSum=0.000;DP=59;ExcessHet=3.0103;FS=15.814;MLEAC=1;MLEAF=0.500;MQ=43.90;MQRankSum=-3.292;QD=6.27;ReadPosRankSum=-2.022;SOR=2.078	GT:AD:DP:GQ:PL	0/1:46,13:59:99:398,0,1811
3R	18461368	.	A	G	339.77	.	AC=1;AF=0.500;AN=2;BaseQRankSum=-2.945;ClippingRankSum=0.000;DP=57;ExcessHet=3.0103;FS=9.628;MLEAC=1;MLEAF=0.500;MQ=43.90;MQRankSum=-3.390;QD=5.96;ReadPosRankSum=-1.361;SOR=1.949	GT:AD:DP:GQ:PL	0/1:45,12:57:99:368,0,1854
3R	18461380	.	A	T	258.77	.	AC=1;AF=0.500;AN=2;BaseQRankSum=-1.219;ClippingRankSum=0.000;DP=54;ExcessHet=3.0103;FS=7.923;MLEAC=1;MLEAF=0.500;MQ=43.89;MQRankSum=-3.676;QD=4.79;ReadPosRankSum=-0.859;SOR=2.147	GT:AD:DP:GQ:PL	0/1:44,10:54:99:287,0,1755
3R	18461473	.	G	A	279.77	.	AC=1;AF=0.500;AN=2;BaseQRankSum=0.116;ClippingRankSum=0.000;DP=54;ExcessHet=3.0103;FS=1.210;MLEAC=1;MLEAF=0.500;MQ=43.66;MQRankSum=-3.015;QD=5.18;ReadPosRankSum=0.745;SOR=0.458	GT:AD:DP:GQ:PL	0/1:37,17:54:99:308,0,882
3R	18461548	.	G	T	227.77	.	AC=1;AF=0.500;AN=2;BaseQRankSum=0.954;ClippingRankSum=0.000;DP=54;ExcessHet=3.0103;FS=4.362;MLEAC=1;MLEAF=0.500;MQ=43.55;MQRankSum=-4.124;QD=4.22;ReadPosRankSum=-1.458;SOR=0.976	GT:AD:DP:GQ:PL	0/1:39,15:54:99:256,0,900
3R	18461575	.	AGTTGTGGTCT	A	291.73	.	AC=1;AF=0.500;AN=2;BaseQRankSum=1.787;ClippingRankSum=0.000;DP=55;ExcessHet=3.0103;FS=1.395;MLEAC=1;MLEAF=0.500;MQ=43.62;MQRankSum=-4.637;QD=5.83;ReadPosRankSum=0.412;SOR=1.025	GT:AD:DP:GQ:PL	0/1:40,10:50:99:329,0,1714
3R	18461592	.	G	A	345.77	.	AC=1;AF=0.500;AN=2;BaseQRankSum=-0.643;ClippingRankSum=0.000;DP=49;ExcessHet=3.0103;FS=0.000;MLEAC=1;MLEAF=0.500;MQ=43.80;MQRankSum=-2.886;QD=7.52;ReadPosRankSum=-2.177;SOR=0.760	GT:AD:DP:GQ:PL	0/1:34,12:46:99:374,0,1581
3R	18461599	.	TTTTC	T	330.73	.	AC=1;AF=0.500;AN=2;BaseQRankSum=-1.220;ClippingRankSum=0.000;DP=55;ExcessHet=3.0103;FS=0.000;MLEAC=1;MLEAF=0.500;MQ=43.79;MQRankSum=-3.077;QD=6.48;ReadPosRankSum=-0.466;SOR=0.844	GT:AD:DP:GQ:PL	0/1:39,12:51:99:368,0,1594
3R	18461725	.	C	T	109.77	.	AC=1;AF=0.500;AN=2;BaseQRankSum=0.976;ClippingRankSum=0.000;DP=45;ExcessHet=3.0103;FS=0.000;MLEAC=1;MLEAF=0.500;MQ=44.16;MQRankSum=-1.058;QD=2.49;ReadPosRankSum=0.278;SOR=0.693	GT:AD:DP:GQ:PL	0/1:34,10:44:99:138,0,786
3R	18461841	.	G	A	730.77	.	AC=1;AF=0.500;AN=2;BaseQRankSum=1.934;ClippingRankSum=0.000;DP=58;ExcessHet=3.0103;FS=5.616;MLEAC=1;MLEAF=0.500;MQ=42.90;MQRankSum=-5.512;QD=12.60;ReadPosRankSum=1.595;SOR=1.104	GT:AD:DP:GQ:PL	0/1:37,21:58:99:759,0,1448
3R	18461847	.	C	A	727.77	.	AC=1;AF=0.500;AN=2;BaseQRankSum=0.821;ClippingRankSum=0.000;DP=59;ExcessHet=3.0103;FS=7.450;MLEAC=1;MLEAF=0.500;MQ=42.92;MQRankSum=-5.579;QD=12.34;ReadPosRankSum=1.908;SOR=1.087	GT:AD:DP:GQ:PL	0/1:38,21:59:99:756,0,1482
3R	18461868	.	T	A	645.77	.	AC=1;AF=0.500;AN=2;BaseQRankSum=0.848;ClippingRankSum=0.000;DP=60;ExcessHet=3.0103;FS=7.789;MLEAC=1;MLEAF=0.500;MQ=42.94;MQRankSum=-6.142;QD=10.76;ReadPosRankSum=2.234;SOR=1.150	GT:AD:DP:GQ:PL	0/1:41,19:60:99:674,0,1582
3R	18461869	.	A	T	645.77	.	AC=1;AF=0.500;AN=2;BaseQRankSum=3.114;ClippingRankSum=0.000;DP=60;ExcessHet=3.0103;FS=7.789;MLEAC=1;MLEAF=0.500;MQ=42.94;MQRankSum=-6.142;QD=10.76;ReadPosRankSum=2.218;SOR=1.150	GT:AD:DP:GQ:PL	0/1:41,19:60:99:674,0,1582
3R	18461882	.	G	C	598.77	.	AC=1;AF=0.500;AN=2;BaseQRankSum=2.706;ClippingRankSum=0.000;DP=60;ExcessHet=3.0103;FS=3.996;MLEAC=1;MLEAF=0.500;MQ=42.94;MQRankSum=-6.414;QD=9.98;ReadPosRankSum=0.581;SOR=1.080	GT:AD:DP:GQ:PL	0/1:42,18:60:99:627,0,1698
3R	18461891	.	A	T	589.77	.	AC=1;AF=0.500;AN=2;BaseQRankSum=1.288;ClippingRankSum=0.000;DP=62;ExcessHet=3.0103;FS=3.960;MLEAC=1;MLEAF=0.500;MQ=42.97;MQRankSum=-6.545;QD=9.51;ReadPosRankSum=-0.582;SOR=1.084	GT:AD:DP:GQ:PL	0/1:44,18:62:99:618,0,1842
3R	18461894	.	T	A	585.77	.	AC=1;AF=0.500;AN=2;BaseQRankSum=-0.171;ClippingRankSum=0.000;DP=62;ExcessHet=3.0103;FS=2.442;MLEAC=1;MLEAF=0.500;MQ=43.00;MQRankSum=-6.528;QD=9.45;ReadPosRankSum=-0.647;SOR=0.980	GT:AD:DP:GQ:PL	0/1:45,17:62:99:614,0,1919
3R	18461898	.	A	AG	489.73	.	AC=1;AF=0.500;AN=2;BaseQRankSum=1.273;ClippingRankSum=0.000;DP=59;ExcessHet=3.0103;FS=1.129;MLEAC=1;MLEAF=0.500;MQ=42.95;MQRankSum=-6.636;QD=8.30;ReadPosRankSum=-1.339;SOR=0.907	GT:AD:DP:GQ:PL	0/1:43,16:59:99:527,0,1967
3R	18461901	.	A	ACTG	501.73	.	AC=1;AF=0.500;AN=2;BaseQRankSum=1.344;ClippingRankSum=0.000;DP=60;ExcessHet=3.0103;FS=1.114;MLEAC=1;MLEAF=0.500;MQ=42.97;MQRankSum=-6.701;QD=8.36;ReadPosRankSum=-1.756;SOR=0.941	GT:AD:DP:GQ:PL	0/1:44,16:60:99:539,0,1799
3R	18461913	.	A	T	262.77	.	AC=1;AF=0.500;AN=2;BaseQRankSum=2.321;ClippingRankSum=0.000;DP=57;ExcessHet=3.0103;FS=0.000;MLEAC=1;MLEAF=0.500;MQ=43.09;MQRankSum=-6.088;QD=4.61;ReadPosRankSum=-2.496;SOR=0.770	GT:AD:DP:GQ:PL	0/1:45,12:57:99:291,0,1060
3R	18461934	.	A	ATTTAAACGCCTCTAGGTTT	363.73	.	AC=1;AF=0.500;AN=2;BaseQRankSum=3.082;ClippingRankSum=0.000;DP=58;ExcessHet=3.0103;FS=1.358;MLEAC=1;MLEAF=0.500;MQ=43.14;MQRankSum=-6.508;QD=6.27;ReadPosRankSum=-3.583;SOR=0.422	GT:AD:DP:GQ:PL	0/1:48,10:58:99:401,0,1940
3R	18461937	.	T	TTC	360.73	.	AC=1;AF=0.500;AN=2;BaseQRankSum=3.545;ClippingRankSum=0.000;DP=59;ExcessHet=3.0103;FS=5.023;MLEAC=1;MLEAF=0.500;MQ=43.09;MQRankSum=-6.675;QD=6.11;ReadPosRankSum=-3.787;SOR=1.126	GT:AD:DP:GQ:PL	0/1:48,11:59:99:398,0,1982
3R	18461941	.	A	G	417.77	.	AC=1;AF=0.500;AN=2;BaseQRankSum=-0.205;ClippingRankSum=0.000;DP=59;ExcessHet=3.0103;FS=4.433;MLEAC=1;MLEAF=0.500;MQ=43.07;MQRankSum=-5.966;QD=7.08;ReadPosRankSum=-4.574;SOR=1.087	GT:AD:DP:GQ:PL	0/1:46,13:59:99:446,0,1916
3R	18461950	.	C	T	330.77	.	AC=1;AF=0.500;AN=2;BaseQRankSum=1.551;ClippingRankSum=0.000;DP=58;ExcessHet=3.0103;FS=4.798;MLEAC=1;MLEAF=0.500;MQ=43.14;MQRankSum=-6.039;QD=5.70;ReadPosRankSum=-3.994;SOR=1.375	GT:AD:DP:GQ:PL	0/1:46,12:58:99:359,0,1979
3R	18461955	.	A	T	330.77	.	AC=1;AF=0.500;AN=2;BaseQRankSum=-1.318;ClippingRankSum=0.000;DP=60;ExcessHet=3.0103;FS=4.719;MLEAC=1;MLEAF=0.500;MQ=43.17;MQRankSum=-6.156;QD=5.51;ReadPosRankSum=-3.079;SOR=1.409	GT:AD:DP:GQ:PL	0/1:48,12:60:99:359,0,1979
3R	18461963	.	G	C	330.77	.	AC=1;AF=0.500;AN=2;BaseQRankSum=2.570;ClippingRankSum=0.000;DP=58;ExcessHet=3.0103;FS=9.401;MLEAC=1;MLEAF=0.500;MQ=43.23;MQRankSum=-5.998;QD=5.70;ReadPosRankSum=-2.420;SOR=1.960	GT:AD:DP:GQ:PL	0/1:46,12:58:99:359,0,1943
3R	18461969	.	T	G	279.77	.	AC=1;AF=0.500;AN=2;BaseQRankSum=0.667;ClippingRankSum=0.000;DP=62;ExcessHet=3.0103;FS=4.697;MLEAC=1;MLEAF=0.500;MQ=43.40;MQRankSum=-5.757;QD=4.51;ReadPosRankSum=-0.758;SOR=1.410	GT:AD:DP:GQ:PL	0/1:50,12:62:99:308,0,2027
3R	18461988	.	T	C	113.77	.	AC=1;AF=0.500;AN=2;BaseQRankSum=-1.933;ClippingRankSum=0.000;DP=60;ExcessHet=3.0103;FS=4.770;MLEAC=1;MLEAF=0.500;MQ=43.43;MQRankSum=-6.054;QD=1.90;ReadPosRankSum=1.895;SOR=1.378	GT:AD:DP:GQ:PL	0/1:48,12:60:99:142,0,1133
3R	18462053	.	G	A	283.77	.	AC=1;AF=0.500;AN=2;BaseQRankSum=3.025;ClippingRankSum=0.000;DP=55;ExcessHet=3.0103;FS=6.203;MLEAC=1;MLEAF=0.500;MQ=43.48;MQRankSum=-4.460;QD=5.16;ReadPosRankSum=-0.392;SOR=1.739	GT:AD:DP:GQ:PL	0/1:38,17:55:99:312,0,806
3R	18462186	.	C	A	418.77	.	AC=1;AF=0.500;AN=2;BaseQRankSum=2.043;ClippingRankSum=0.000;DP=46;ExcessHet=3.0103;FS=0.000;MLEAC=1;MLEAF=0.500;MQ=43.85;MQRankSum=-0.621;QD=9.10;ReadPosRankSum=1.135;SOR=0.656	GT:AD:DP:GQ:PL	0/1:33,13:46:99:447,0,1601
3R	18462192	.	TTTGTTTG	T	400.73	.	AC=1;AF=0.500;AN=2;BaseQRankSum=-0.621;ClippingRankSum=0.000;DP=48;ExcessHet=3.0103;FS=0.000;MLEAC=1;MLEAF=0.500;MQ=43.86;MQRankSum=-0.670;QD=8.35;ReadPosRankSum=1.083;SOR=0.776	GT:AD:DP:GQ:PL	0/1:35,13:48:99:438,0,1749
3R	18462203	.	T	C	415.77	.	AC=1;AF=0.500;AN=2;BaseQRankSum=-4.230;ClippingRankSum=0.000;DP=46;ExcessHet=3.0103;FS=1.271;MLEAC=1;MLEAF=0.500;MQ=43.85;MQRankSum=-0.621;QD=9.04;SOR=0.701	GT:AD:DP:GQ:PL	0/1:33,13:46:99:444,0,1647
3R	18462236	.	A	T	122.77	.	AC=1;AF=0.500;AN=2;BaseQRankSum=-0.078;ClippingRankSum=0.000;DP=41;ExcessHet=3.0103;FS=3.442;MLEAC=1;MLEAF=0.500;MQ=43.86;MQRankSum=0.854;QD=2.99;ReadPosRankSum=0.425;SOR=0.223	GT:AD:DP:GQ:PL	0/1:31,10:41:99:151,0,717
3R	18462766	.	G	T	50.73	.	AC=1;AF=0.500;AN=2;BaseQRankSum=1.800;ClippingRankSum=0.000;DP=38;ExcessHet=3.0103;FS=4.312;MLEAC=1;MLEAF=0.500;MQ=43.74;MQRankSum=-1.568;QD=1.37;ReadPosRankSum=-2.601;SOR=0.760	GT:AD:DP:GQ:PL	0/1:32,5:37:88:88,0,912
3R	18462859	.	GT	G	238.73	.	AC=1;AF=0.500;AN=2;BaseQRankSum=-1.087;ClippingRankSum=0.000;DP=44;ExcessHet=3.0103;FS=1.501;MLEAC=1;MLEAF=0.500;MQ=43.89;MQRankSum=-2.740;QD=5.55;ReadPosRankSum=-0.732;SOR=1.239	GT:AD:DP:GQ:PL	0/1:34,9:43:99:276,0,1381
3R	18462871	.	G	T	310.77	.	AC=1;AF=0.500;AN=2;BaseQRankSum=1.046;ClippingRankSum=0.000;DP=45;ExcessHet=3.0103;FS=3.166;MLEAC=1;MLEAF=0.500;MQ=43.89;MQRankSum=-2.477;QD=6.91;ReadPosRankSum=-1.282;SOR=1.445	GT:AD:DP:GQ:PL	0/1:34,11:45:99:339,0,1375
3R	18462931	.	G	A	250.77	.	AC=1;AF=0.500;AN=2;BaseQRankSum=2.880;ClippingRankSum=0.000;DP=42;ExcessHet=3.0103;FS=1.503;MLEAC=1;MLEAF=0.500;MQ=43.93;MQRankSum=-1.857;QD=5.97;ReadPosRankSum=1.625;SOR=0.694	GT:AD:DP:GQ:PL	0/1:33,9:42:99:279,0,1204
3R	18462948	.	A	G	331.77	.	AC=1;AF=0.500;AN=2;BaseQRankSum=-1.405;ClippingRankSum=0.000;DP=42;ExcessHet=3.0103;FS=4.912;MLEAC=1;MLEAF=0.500;MQ=43.93;MQRankSum=-1.528;QD=7.90;ReadPosRankSum=-0.391;SOR=0.809	GT:AD:DP:GQ:PL	0/1:30,12:42:99:360,0,1140
3R	18463043	.	A	G	55.77	.	AC=1;AF=0.500;AN=2;BaseQRankSum=-1.706;ClippingRankSum=0.000;DP=43;ExcessHet=3.0103;FS=8.781;MLEAC=1;MLEAF=0.500;MQ=44.00;MQRankSum=0.000;QD=1.30;ReadPosRankSum=1.306;SOR=1.796	GT:AD:DP:GQ:PL	0/1:35,8:43:84:84,0,854
3R	18464202	.	A	G	180.77	.	AC=1;AF=0.500;AN=2;BaseQRankSum=-0.955;ClippingRankSum=0.000;DP=33;ExcessHet=3.0103;FS=3.412;MLEAC=1;MLEAF=0.500;MQ=43.94;MQRankSum=0.771;QD=5.48;ReadPosRankSum=0.852;SOR=1.531	GT:AD:DP:GQ:PL	0/1:22,11:33:99:209,0,495
3R	18464224	.	G	C	194.77	.	AC=1;AF=0.500;AN=2;BaseQRankSum=0.771;ClippingRankSum=0.000;DP=34;ExcessHet=3.0103;FS=0.000;MLEAC=1;MLEAF=0.500;MQ=43.94;MQRankSum=0.800;QD=5.73;ReadPosRankSum=-0.786;SOR=0.773	GT:AD:DP:GQ:PL	0/1:22,12:34:99:223,0,457
3R	18464344	.	T	A	174.77	.	AC=1;AF=0.500;AN=2;BaseQRankSum=0.454;ClippingRankSum=0.000;DP=43;ExcessHet=3.0103;FS=5.084;MLEAC=1;MLEAF=0.500;MQ=43.86;MQRankSum=-0.184;QD=4.06;ReadPosRankSum=-0.418;SOR=1.370	GT:AD:DP:GQ:PL	0/1:31,12:43:99:203,0,721
3R	18464381	.	A	G	349.77	.	AC=1;AF=0.500;AN=2;BaseQRankSum=-1.175;ClippingRankSum=0.000;DP=38;ExcessHet=3.0103;FS=5.562;MLEAC=1;MLEAF=0.500;MQ=43.95;MQRankSum=0.657;QD=9.20;ReadPosRankSum=0.116;SOR=1.561	GT:AD:DP:GQ:PL	0/1:28,10:38:99:378,0,1597
3R	18464393	.	C	T	430.77	.	AC=1;AF=0.500;AN=2;BaseQRankSum=-0.494;ClippingRankSum=0.000;DP=41;ExcessHet=3.0103;FS=2.963;MLEAC=1;MLEAF=0.500;MQ=43.88;MQRankSum=-0.563;QD=10.51;ReadPosRankSum=-1.275;SOR=1.104	GT:AD:DP:GQ:PL	0/1:28,13:41:99:459,0,1685
3R	18464394	.	GGA	G	418.73	.	AC=1;AF=0.500;AN=2;BaseQRankSum=-2.042;ClippingRankSum=0.000;DP=41;ExcessHet=3.0103;FS=2.963;MLEAC=1;MLEAF=0.500;MQ=43.88;MQRankSum=-0.563;QD=10.21;ReadPosRankSum=-1.261;SOR=1.104	GT:AD:DP:GQ:PL	0/1:28,13:41:99:456,0,1727
3R	18464420	.	A	C	360.77	.	AC=1;AF=0.500;AN=2;BaseQRankSum=-2.408;ClippingRankSum=0.000;DP=49;ExcessHet=3.0103;FS=5.005;MLEAC=1;MLEAF=0.500;MQ=43.94;MQRankSum=-1.708;QD=7.36;ReadPosRankSum=0.605;SOR=0.223	GT:AD:DP:GQ:PL	0/1:37,12:49:99:389,0,2057
3R	18464422	.	AG	A	348.73	.	AC=1;AF=0.500;AN=2;BaseQRankSum=-0.790;ClippingRankSum=0.000;DP=48;ExcessHet=3.0103;FS=4.881;MLEAC=1;MLEAF=0.500;MQ=43.94;MQRankSum=-1.684;QD=7.27;ReadPosRankSum=0.804;SOR=0.239	GT:AD:DP:GQ:PL	0/1:36,12:48:99:386,0,2090
3R	18464427	.	T	A	370.77	.	AC=1;AF=0.500;AN=2;BaseQRankSum=0.184;ClippingRankSum=0.000;DP=47;ExcessHet=3.0103;FS=5.141;MLEAC=1;MLEAF=0.500;MQ=43.94;MQRankSum=-1.659;QD=7.89;ReadPosRankSum=-1.311;SOR=0.207	GT:AD:DP:GQ:PL	0/1:35,12:47:99:399,0,1810
3R	18464880	.	A	T	360.77	.	AC=1;AF=0.500;AN=2;BaseQRankSum=1.180;ClippingRankSum=0.000;DP=49;ExcessHet=3.0103;FS=1.314;MLEAC=1;MLEAF=0.500;MQ=43.82;MQRankSum=-1.707;QD=7.36;ReadPosRankSum=-0.407;SOR=0.395	GT:AD:DP:GQ:PL	0/1:37,12:49:99:389,0,2248
3R	18464883	.	C	T	357.77	.	AC=1;AF=0.500;AN=2;BaseQRankSum=-0.603;ClippingRankSum=0.000;DP=50;ExcessHet=3.0103;FS=1.289;MLEAC=1;MLEAF=0.500;MQ=43.83;MQRankSum=-1.739;QD=7.16;ReadPosRankSum=-0.500;SOR=0.436	GT:AD:DP:GQ:PL	0/1:38,12:50:99:386,0,2312
3R	18464885	.	A	T	357.77	.	AC=1;AF=0.500;AN=2;BaseQRankSum=-1.314;ClippingRankSum=0.000;DP=51;ExcessHet=3.0103;FS=1.255;MLEAC=1;MLEAF=0.500;MQ=43.83;MQRankSum=-1.770;QD=7.02;ReadPosRankSum=-0.489;SOR=0.478	GT:AD:DP:GQ:PL	0/1:39,12:51:99:386,0,2312
3R	18464927	.	T	C	261.77	.	AC=1;AF=0.500;AN=2;BaseQRankSum=-0.959;ClippingRankSum=0.000;DP=53;ExcessHet=3.0103;FS=5.202;MLEAC=1;MLEAF=0.500;MQ=43.59;MQRankSum=-3.079;QD=4.94;ReadPosRankSum=-0.830;SOR=1.592	GT:AD:DP:GQ:PL	0/1:43,10:53:99:290,0,2597
3R	18464931	.	A	G	288.77	.	AC=1;AF=0.500;AN=2;BaseQRankSum=-0.953;ClippingRankSum=0.000;DP=56;ExcessHet=3.0103;FS=3.144;MLEAC=1;MLEAF=0.500;MQ=43.61;MQRankSum=-3.208;QD=5.16;ReadPosRankSum=-0.524;SOR=1.478	GT:AD:DP:GQ:PL	0/1:46,10:56:99:317,0,2804
3R	18464940	.	AAAAGG	A	264.73	.	AC=1;AF=0.500;AN=2;BaseQRankSum=-0.400;ClippingRankSum=0.000;DP=64;ExcessHet=3.0103;FS=2.839;MLEAC=1;MLEAF=0.500;MQ=43.63;MQRankSum=-3.909;QD=4.14;ReadPosRankSum=-0.581;SOR=1.218	GT:AD:DP:GQ:PL	0/1:53,11:64:99:302,0,3014
3R	18464948	.	G	GTAA	225.73	.	AC=1;AF=0.500;AN=2;BaseQRankSum=0.175;ClippingRankSum=0.000;DP=61;ExcessHet=3.0103;FS=1.358;MLEAC=1;MLEAF=0.500;MQ=43.61;MQRankSum=-4.049;QD=3.70;SOR=1.060	GT:AD:DP:GQ:PL	0/1:51,10:61:99:263,0,2949
3R	18465340	.	AT	A	115.73	.	AC=1;AF=0.500;AN=2;BaseQRankSum=-0.143;ClippingRankSum=0.000;DP=56;ExcessHet=3.0103;FS=1.329;MLEAC=1;MLEAF=0.500;MQ=43.70;MQRankSum=-3.502;QD=2.10;ReadPosRankSum=0.084;SOR=1.148	GT:AD:DP:GQ:PL	0/1:44,11:55:99:153,0,1062
3R	18465356	.	T	C	372.77	.	AC=1;AF=0.500;AN=2;BaseQRankSum=-0.920;ClippingRankSum=0.000;DP=57;ExcessHet=3.0103;FS=1.234;MLEAC=1;MLEAF=0.500;MQ=43.70;MQRankSum=-3.219;QD=6.54;ReadPosRankSum=-0.942;SOR=1.061	GT:AD:DP:GQ:PL	0/1:44,13:57:99:401,0,2046
3R	18465363	.	C	T	369.77	.	AC=1;AF=0.500;AN=2;BaseQRankSum=0.253;ClippingRankSum=0.000;DP=59;ExcessHet=3.0103;FS=1.227;MLEAC=1;MLEAF=0.500;MQ=43.71;MQRankSum=-3.291;QD=6.27;ReadPosRankSum=-0.503;SOR=1.066	GT:AD:DP:GQ:PL	0/1:46,13:59:99:398,0,2073
3R	18465397	.	C	T	133.77	.	AC=1;AF=0.500;AN=2;BaseQRankSum=-0.909;ClippingRankSum=0.000;DP=56;ExcessHet=3.0103;FS=4.832;MLEAC=1;MLEAF=0.500;MQ=43.97;MQRankSum=-1.871;QD=2.39;ReadPosRankSum=0.310;SOR=1.547	GT:AD:DP:GQ:PL	0/1:44,12:56:99:162,0,1068
3R	18465923	.	A	AAC	236.73	.	AC=1;AF=0.500;AN=2;BaseQRankSum=0.121;ClippingRankSum=0.000;DP=46;ExcessHet=3.0103;FS=7.446;MLEAC=1;MLEAF=0.500;MQ=43.83;MQRankSum=-2.226;QD=5.64;ReadPosRankSum=-0.851;SOR=1.981	GT:AD:DP:GQ:PL	0/1:30,12:42:99:274,0,894
3R	18466005	.	T	A	145.77	.	AC=1;AF=0.500;AN=2;BaseQRankSum=-0.291;ClippingRankSum=0.000;DP=46;ExcessHet=3.0103;FS=0.000;MLEAC=1;MLEAF=0.500;MQ=44.00;MQRankSum=0.000;QD=3.17;ReadPosRankSum=-0.077;SOR=0.490	GT:AD:DP:GQ:PL	0/1:35,11:46:99:174,0,835
3R	18466084	.	A	T	388.77	.	AC=1;AF=0.500;AN=2;BaseQRankSum=-1.954;ClippingRankSum=0.000;DP=41;ExcessHet=3.0103;FS=1.286;MLEAC=1;MLEAF=0.500;MQ=44.00;MQRankSum=0.000;QD=9.48;ReadPosRankSum=0.230;SOR=0.941	GT:AD:DP:GQ:PL	0/1:29,12:41:99:417,0,1092
3R	18466095	.	T	TGGGGCAG	421.73	.	AC=1;AF=0.500;AN=2;BaseQRankSum=0.497;ClippingRankSum=0.000;DP=42;ExcessHet=3.0103;FS=4.948;MLEAC=1;MLEAF=0.500;MQ=44.00;MQRankSum=0.000;QD=10.04;ReadPosRankSum=-0.300;SOR=1.019	GT:AD:DP:GQ:PL	0/1:29,13:42:99:459,0,1137
3R	18466101	.	A	G	430.77	.	AC=1;AF=0.500;AN=2;BaseQRankSum=-0.243;ClippingRankSum=0.000;DP=42;ExcessHet=3.0103;FS=7.156;MLEAC=1;MLEAF=0.500;MQ=44.00;MQRankSum=0.000;QD=10.26;ReadPosRankSum=-0.395;SOR=0.974	GT:AD:DP:GQ:PL	0/1:29,13:42:99:459,0,1137
3R	18466399	.	A	G	199.77	.	AC=1;AF=0.500;AN=2;BaseQRankSum=-2.280;ClippingRankSum=0.000;DP=48;ExcessHet=3.0103;FS=6.860;MLEAC=1;MLEAF=0.500;MQ=44.00;MQRankSum=0.000;QD=4.16;ReadPosRankSum=0.728;SOR=0.679	GT:AD:DP:GQ:PL	0/1:34,14:48:99:228,0,761
3R	18466409	.	C	CTAT	419.73	.	AC=1;AF=0.500;AN=2;BaseQRankSum=-0.890;ClippingRankSum=0.000;DP=49;ExcessHet=3.0103;FS=6.973;MLEAC=1;MLEAF=0.500;MQ=44.00;MQRankSum=0.000;QD=8.57;ReadPosRankSum=0.199;SOR=0.666	GT:AD:DP:GQ:PL	0/1:35,14:49:99:457,0,1526
3R	18467655	.	C	T	330.77	.	AC=1;AF=0.500;AN=2;BaseQRankSum=4.668;ClippingRankSum=0.000;DP=72;ExcessHet=3.0103;FS=6.445;MLEAC=1;MLEAF=0.500;MQ=43.60;MQRankSum=-0.279;QD=4.66;ReadPosRankSum=-0.879;SOR=1.015	GT:AD:DP:GQ:PL	0/1:58,13:71:99:359,0,2612
3R	18467663	.	A	AC	324.73	.	AC=1;AF=0.500;AN=2;BaseQRankSum=1.361;ClippingRankSum=0.000;DP=75;ExcessHet=3.0103;FS=4.425;MLEAC=1;MLEAF=0.500;MQ=43.61;MQRankSum=-0.326;QD=4.39;ReadPosRankSum=-0.448;SOR=1.061	GT:AD:DP:GQ:PL	0/1:61,13:74:99:362,0,2742
3R	18467670	.	A	AAAT	330.73	.	AC=1;AF=0.500;AN=2;BaseQRankSum=1.598;ClippingRankSum=0.000;DP=73;ExcessHet=3.0103;FS=4.352;MLEAC=1;MLEAF=0.500;MQ=43.60;MQRankSum=-0.295;QD=4.59;ReadPosRankSum=-0.666;SOR=1.089	GT:AD:DP:GQ:PL	0/1:59,13:72:99:368,0,2690
3R	18467680	.	A	G	289.77	.	AC=1;AF=0.500;AN=2;BaseQRankSum=-0.491;ClippingRankSum=0.000;DP=77;ExcessHet=3.0103;FS=4.580;MLEAC=1;MLEAF=0.500;MQ=43.62;MQRankSum=-0.442;QD=3.81;ReadPosRankSum=0.492;SOR=1.417	GT:AD:DP:GQ:PL	0/1:64,12:76:99:318,0,2813
3R	18467874	.	A	G	52.77	.	AC=1;AF=0.500;AN=2;BaseQRankSum=-1.016;ClippingRankSum=0.000;DP=66;ExcessHet=3.0103;FS=1.276;MLEAC=1;MLEAF=0.500;MQ=43.97;MQRankSum=0.465;QD=0.80;ReadPosRankSum=-0.413;SOR=0.911	GT:AD:DP:GQ:PL	0/1:56,10:66:81:81,0,1327
3R	18468046	.	A	G	437.77	.	AC=1;AF=0.500;AN=2;BaseQRankSum=-1.172;ClippingRankSum=0.000;DP=63;ExcessHet=3.0103;FS=6.606;MLEAC=1;MLEAF=0.500;MQ=43.76;MQRankSum=-2.524;QD=6.95;ReadPosRankSum=0.640;SOR=1.878	GT:AD:DP:GQ:PL	0/1:48,15:63:99:466,0,5983
3R	18468056	.	ATTT	A	390.73	.	AC=1;AF=0.500;AN=2;BaseQRankSum=-1.206;ClippingRankSum=0.000;DP=63;ExcessHet=3.0103;FS=9.566;MLEAC=1;MLEAF=0.500;MQ=43.76;MQRankSum=-2.640;QD=6.20;ReadPosRankSum=0.643;SOR=2.322	GT:AD:DP:GQ:PL	0/1:49,14:63:99:428,0,6594
3R	18468069	.	G	GCTTT	456.73	.	AC=1;AF=0.500;AN=2;BaseQRankSum=-1.865;ClippingRankSum=0.000;DP=58;ExcessHet=3.0103;FS=9.729;MLEAC=1;MLEAF=0.500;MQ=43.74;MQRankSum=-2.500;QD=7.87;ReadPosRankSum=-0.736;SOR=2.332	GT:AD:DP:GQ:PL	0/1:44,14:58:99:494,0,6262
3R	18468084	.	G	A	387.77	.	AC=1;AF=0.500;AN=2;BaseQRankSum=-1.376;ClippingRankSum=0.000;DP=52;ExcessHet=3.0103;FS=1.391;MLEAC=1;MLEAF=0.500;MQ=43.75;MQRankSum=-1.884;QD=7.46;ReadPosRankSum=-0.740;SOR=1.152	GT:AD:DP:GQ:PL	0/1:41,11:52:99:416,0,5868
3R	18468259	.	CAAAAAA	C,CAAAAA	2167.73	.	AC=1,1;AF=0.500,0.500;AN=2;BaseQRankSum=1.750;ClippingRankSum=0.000;DP=65;ExcessHet=3.0103;FS=0.000;MLEAC=1,1;MLEAF=0.500,0.500;MQ=43.94;MQRankSum=5.613;QD=34.41;ReadPosRankSum=1.513;SOR=0.278	GT:AD:DP:GQ:PL	1/2:1,48,14:63:99:2205,239,503,1985,0,1965
3R	18468333	.	G	A	1210.77	.	AC=1;AF=0.500;AN=2;BaseQRankSum=1.156;ClippingRankSum=0.000;DP=68;ExcessHet=3.0103;FS=2.370;MLEAC=1;MLEAF=0.500;MQ=43.94;MQRankSum=2.593;QD=17.81;ReadPosRankSum=-0.260;SOR=0.435	GT:AD:DP:GQ:PL	0/1:16,52:68:99:1239,0,220
3R	18468389	.	T	G	1796.77	.	AC=1;AF=0.500;AN=2;BaseQRankSum=0.336;ClippingRankSum=0.000;DP=61;ExcessHet=3.0103;FS=1.078;MLEAC=1;MLEAF=0.500;MQ=43.97;MQRankSum=1.645;QD=29.46;ReadPosRankSum=-0.016;SOR=0.693	GT:AD:DP:GQ:PL	0/1:17,44:61:99:1825,0,584
3R	18468390	.	A	T	1796.77	.	AC=1;AF=0.500;AN=2;BaseQRankSum=-0.401;ClippingRankSum=0.000;DP=61;ExcessHet=3.0103;FS=1.078;MLEAC=1;MLEAF=0.500;MQ=43.97;MQRankSum=1.645;QD=29.46;ReadPosRankSum=-0.153;SOR=0.693	GT:AD:DP:GQ:PL	0/1:17,44:61:99:1825,0,584
3R	18468413	.	C	G	1771.77	.	AC=1;AF=0.500;AN=2;BaseQRankSum=-1.209;ClippingRankSum=0.000;DP=60;ExcessHet=3.0103;FS=0.000;MLEAC=1;MLEAF=0.500;MQ=44.00;MQRankSum=0.000;QD=29.53;ReadPosRankSum=-1.194;SOR=0.631	GT:AD:DP:GQ:PL	0/1:15,45:60:99:1800,0,485
3R	18468471	.	A	T	1162.77	.	AC=1;AF=0.500;AN=2;BaseQRankSum=-1.068;ClippingRankSum=0.000;DP=66;ExcessHet=3.0103;FS=0.000;MLEAC=1;MLEAF=0.500;MQ=44.00;MQRankSum=0.000;QD=17.62;ReadPosRankSum=0.266;SOR=0.693	GT:AD:DP:GQ:PL	0/1:16,50:66:99:1191,0,245
3R	18468490	.	A	G	1654.77	.	AC=2;AF=1.00;AN=2;DP=61;ExcessHet=3.0103;FS=0.000;MLEAC=2;MLEAF=1.00;MQ=44.00;QD=27.13;SOR=0.725	GT:AD:DP:GQ:PL	1/1:0,61:61:99:1683,183,0
3R	18468649	.	CA	C	1317.73	.	AC=1;AF=0.500;AN=2;BaseQRankSum=0.670;ClippingRankSum=0.000;DP=44;ExcessHet=3.0103;FS=1.443;MLEAC=1;MLEAF=0.500;MQ=44.00;MQRankSum=0.000;QD=30.64;ReadPosRankSum=0.705;SOR=1.179	GT:AD:DP:GQ:PL	0/1:10,33:43:99:1355,0,1169
3R	18468652	.	ACCAGCTAAC	A	1317.73	.	AC=1;AF=0.500;AN=2;BaseQRankSum=2.500;ClippingRankSum=0.000;DP=43;ExcessHet=3.0103;FS=1.443;MLEAC=1;MLEAF=0.500;MQ=44.00;MQRankSum=0.000;QD=30.64;SOR=1.179	GT:AD:DP:GQ:PL	0/1:10,33:43:99:1355,0,1169
3R	18468890	.	T	TAAA	114.73	.	AC=1;AF=0.500;AN=2;BaseQRankSum=0.868;ClippingRankSum=0.000;DP=37;ExcessHet=3.0103;FS=0.000;MLEAC=1;MLEAF=0.500;MQ=43.80;MQRankSum=0.583;QD=3.82;ReadPosRankSum=0.622;SOR=0.576	GT:AD:DP:GQ:PL	0/1:24,6:30:99:152,0,895
3R	18468964	.	T	A	346.77	.	AC=1;AF=0.500;AN=2;BaseQRankSum=-0.797;ClippingRankSum=0.000;DP=52;ExcessHet=3.0103;FS=0.000;MLEAC=1;MLEAF=0.500;MQ=43.82;MQRankSum=0.773;QD=6.67;ReadPosRankSum=-0.695;SOR=0.845	GT:AD:DP:GQ:PL	0/1:41,11:52:99:375,0,1671
3R	18468968	.	T	G	379.77	.	AC=1;AF=0.500;AN=2;BaseQRankSum=-0.759;ClippingRankSum=0.000;DP=54;ExcessHet=3.0103;FS=1.189;MLEAC=1;MLEAF=0.500;MQ=43.83;MQRankSum=0.835;QD=7.03;ReadPosRankSum=-1.113;SOR=0.517	GT:AD:DP:GQ:PL	0/1:41,13:54:99:408,0,1697
3R	18468971	.	G	C	382.77	.	AC=1;AF=0.500;AN=2;BaseQRankSum=2.189;ClippingRankSum=0.000;DP=54;ExcessHet=3.0103;FS=0.000;MLEAC=1;MLEAF=0.500;MQ=43.83;MQRankSum=0.835;QD=7.09;ReadPosRankSum=-0.982;SOR=0.598	GT:AD:DP:GQ:PL	0/1:41,13:54:99:411,0,1655
3R	18468989	.	C	G	163.77	.	AC=1;AF=0.500;AN=2;BaseQRankSum=1.612;ClippingRankSum=0.000;DP=55;ExcessHet=3.0103;FS=2.698;MLEAC=1;MLEAF=0.500;MQ=43.83;MQRankSum=0.825;QD=2.98;ReadPosRankSum=0.436;SOR=0.633	GT:AD:DP:GQ:PL	0/1:42,13:55:99:192,0,949
3R	18469026	.	G	T	1047.77	.	AC=1;AF=0.500;AN=2;BaseQRankSum=0.138;ClippingRankSum=0.000;DP=58;ExcessHet=3.0103;FS=0.000;MLEAC=1;MLEAF=0.500;MQ=43.97;MQRankSum=-0.496;QD=18.06;ReadPosRankSum=-1.905;SOR=0.874	GT:AD:DP:GQ:PL	0/1:13,45:58:99:1076,0,194
3R	18469566	.	G	GA	729.75	.	AC=1;AF=0.500;AN=2;BaseQRankSum=0.135;ClippingRankSum=0.000;DP=50;ExcessHet=3.0103;FS=1.486;MLEAC=1;MLEAF=0.500;MQ=44.00;MQRankSum=0.000;QD=15.20;ReadPosRankSum=-0.332;SOR=0.430	GT:AD:DP:GQ:PL	0/1:8,40:48:24:767,0,24
3R	18469629	.	ATGGGGTAAGT	A	163.73	.	AC=1;AF=0.500;AN=2;BaseQRankSum=-0.893;ClippingRankSum=0.000;DP=49;ExcessHet=3.0103;FS=1.537;MLEAC=1;MLEAF=0.500;MQ=44.00;MQRankSum=0.000;QD=3.34;ReadPosRankSum=-0.045;SOR=1.151	GT:AD:DP:GQ:PL	0/1:41,8:49:99:201,0,1696
3R	18469641	.	A	C	223.77	.	AC=1;AF=0.500;AN=2;BaseQRankSum=-0.597;ClippingRankSum=0.000;DP=46;ExcessHet=3.0103;FS=1.536;MLEAC=1;MLEAF=0.500;MQ=44.00;MQRankSum=0.000;QD=4.86;SOR=1.179	GT:AD:DP:GQ:PL	0/1:38,8:46:99:252,0,1569
3R	18469643	.	T	TCAC	214.73	.	AC=1;AF=0.500;AN=2;BaseQRankSum=1.242;ClippingRankSum=0.000;DP=44;ExcessHet=3.0103;FS=3.636;MLEAC=1;MLEAF=0.500;MQ=44.00;MQRankSum=0.000;QD=4.88;ReadPosRankSum=-1.646;SOR=1.688	GT:AD:DP:GQ:PL	0/1:36,8:44:99:252,0,1569
3R	18469661	.	A	AT	136.73	.	AC=1;AF=0.500;AN=2;BaseQRankSum=-0.600;ClippingRankSum=0.000;DP=47;ExcessHet=3.0103;FS=3.739;MLEAC=1;MLEAF=0.500;MQ=44.00;MQRankSum=0.000;QD=2.91;ReadPosRankSum=-1.684;SOR=1.609	GT:AD:DP:GQ:PL	0/1:40,7:47:99:174,0,1555
3R	18470024	.	G	A	124.77	.	AC=1;AF=0.500;AN=2;BaseQRankSum=-0.309;ClippingRankSum=0.000;DP=32;ExcessHet=3.0103;FS=0.000;MLEAC=1;MLEAF=0.500;MQ=44.00;MQRankSum=0.000;QD=3.90;ReadPosRankSum=-0.694;SOR=0.636	GT:AD:DP:GQ:PL	0/1:23,9:32:99:153,0,545
3R	18470065	.	C	T	91.77	.	AC=1;AF=0.500;AN=2;BaseQRankSum=1.955;ClippingRankSum=0.000;DP=39;ExcessHet=3.0103;FS=1.523;MLEAC=1;MLEAF=0.500;MQ=44.00;MQRankSum=0.000;QD=2.35;ReadPosRankSum=0.362;SOR=1.219	GT:AD:DP:GQ:PL	0/1:30,9:39:99:120,0,691
3R	18470822	.	T	C	133.77	.	AC=1;AF=0.500;AN=2;BaseQRankSum=-2.057;ClippingRankSum=0.000;DP=41;ExcessHet=3.0103;FS=3.017;MLEAC=1;MLEAF=0.500;MQ=44.00;MQRankSum=0.000;QD=3.26;ReadPosRankSum=-0.148;SOR=1.270	GT:AD:DP:GQ:PL	0/1:30,11:41:99:162,0,699
3R	18470898	.	TACAAAAAAACA	T	313.73	.	AC=1;AF=0.500;AN=2;BaseQRankSum=0.013;ClippingRankSum=0.000;DP=48;ExcessHet=3.0103;FS=5.228;MLEAC=1;MLEAF=0.500;MQ=43.46;MQRankSum=0.498;QD=6.68;ReadPosRankSum=-0.387;SOR=1.802	GT:AD:DP:GQ:PL	0/1:36,11:47:99:351,0,1743
3R	18470910	.	A	AGG	319.73	.	AC=1;AF=0.500;AN=2;BaseQRankSum=-1.153;ClippingRankSum=0.000;DP=43;ExcessHet=3.0103;FS=7.562;MLEAC=1;MLEAF=0.500;MQ=43.40;MQRankSum=0.624;QD=7.44;ReadPosRankSum=-0.404;SOR=1.767	GT:AD:DP:GQ:PL	0/1:32,11:43:99:357,0,1688
3R	18470918	.	A	T	308.77	.	AC=1;AF=0.500;AN=2;BaseQRankSum=-1.400;ClippingRankSum=0.000;DP=42;ExcessHet=3.0103;FS=5.573;MLEAC=1;MLEAF=0.500;MQ=43.43;MQRankSum=0.315;QD=7.35;SOR=1.531	GT:AD:DP:GQ:PL	0/1:32,10:42:99:337,0,1543
3R	18470927	.	G	GA	302.73	.	AC=1;AF=0.500;AN=2;BaseQRankSum=0.285;ClippingRankSum=0.000;DP=44;ExcessHet=3.0103;FS=5.189;MLEAC=1;MLEAF=0.500;MQ=43.46;MQRankSum=0.369;QD=6.88;ReadPosRankSum=-0.869;SOR=1.139	GT:AD:DP:GQ:PL	0/1:33,11:44:99:340,0,1473
3R	18471123	.	T	A	84.77	.	AC=1;AF=0.500;AN=2;BaseQRankSum=-1.007;ClippingRankSum=0.000;DP=52;ExcessHet=3.0103;FS=0.000;MLEAC=1;MLEAF=0.500;MQ=43.85;MQRankSum=-0.546;QD=1.63;ReadPosRankSum=1.805;SOR=0.859	GT:AD:DP:GQ:PL	0/1:42,10:52:99:113,0,991
3R	18471261	.	C	CCAT	447.73	.	AC=1;AF=0.500;AN=2;BaseQRankSum=-0.176;ClippingRankSum=0.000;DP=48;ExcessHet=3.0103;FS=4.568;MLEAC=1;MLEAF=0.500;MQ=43.61;MQRankSum=-5.105;QD=9.33;ReadPosRankSum=-1.851;SOR=1.275	GT:AD:DP:GQ:PL	0/1:34,14:48:99:485,0,1520
3R	18471264	.	A	ATTAAATT	441.73	.	AC=1;AF=0.500;AN=2;BaseQRankSum=0.629;ClippingRankSum=0.000;DP=48;ExcessHet=3.0103;FS=4.568;MLEAC=1;MLEAF=0.500;MQ=43.61;MQRankSum=-5.105;QD=9.20;ReadPosRankSum=-1.906;SOR=1.275	GT:AD:DP:GQ:PL	0/1:34,14:48:99:479,0,1597
3R	18471266	.	C	CCCAAG	441.73	.	AC=1;AF=0.500;AN=2;BaseQRankSum=1.065;ClippingRankSum=0.000;DP=50;ExcessHet=3.0103;FS=4.529;MLEAC=1;MLEAF=0.500;MQ=43.63;MQRankSum=-5.233;QD=8.83;ReadPosRankSum=-1.611;SOR=1.278	GT:AD:DP:GQ:PL	0/1:36,14:50:99:479,0,1597
3R	18471325	.	T	C	525.77	.	AC=1;AF=0.500;AN=2;BaseQRankSum=-2.676;ClippingRankSum=0.000;DP=53;ExcessHet=3.0103;FS=11.822;MLEAC=1;MLEAF=0.500;MQ=43.72;MQRankSum=-4.256;QD=9.92;ReadPosRankSum=-1.754;SOR=2.490	GT:AD:DP:GQ:PL	0/1:37,16:53:99:554,0,1728
3R	18471327	.	C	CTT	516.73	.	AC=1;AF=0.500;AN=2;BaseQRankSum=0.892;ClippingRankSum=0.000;DP=55;ExcessHet=3.0103;FS=14.420;MLEAC=1;MLEAF=0.500;MQ=43.73;MQRankSum=-4.360;QD=9.40;ReadPosRankSum=-1.372;SOR=2.577	GT:AD:DP:GQ:PL	0/1:39,16:55:99:554,0,1728
3R	18471360	.	G	A	205.77	.	AC=1;AF=0.500;AN=2;BaseQRankSum=1.345;ClippingRankSum=0.000;DP=48;ExcessHet=3.0103;FS=7.144;MLEAC=1;MLEAF=0.500;MQ=43.84;MQRankSum=-3.367;QD=4.29;ReadPosRankSum=-0.835;SOR=1.522	GT:AD:DP:GQ:PL	0/1:35,13:48:99:234,0,832
3R	18471386	.	G	A	432.77	.	AC=1;AF=0.500;AN=2;BaseQRankSum=3.573;ClippingRankSum=0.000;DP=49;ExcessHet=3.0103;FS=9.444;MLEAC=1;MLEAF=0.500;MQ=43.84;MQRankSum=-3.243;QD=8.83;ReadPosRankSum=0.398;SOR=1.690	GT:AD:DP:GQ:PL	0/1:35,14:49:99:461,0,1466
3R	18471406	.	C	T	399.77	.	AC=1;AF=0.500;AN=2;BaseQRankSum=3.138;ClippingRankSum=0.000;DP=51;ExcessHet=3.0103;FS=2.857;MLEAC=1;MLEAF=0.500;MQ=43.85;MQRankSum=-3.504;QD=7.84;ReadPosRankSum=1.243;SOR=1.302	GT:AD:DP:GQ:PL	0/1:38,13:51:99:428,0,1674
3R	18471407	.	C	T	399.77	.	AC=1;AF=0.500;AN=2;BaseQRankSum=2.281;ClippingRankSum=0.000;DP=51;ExcessHet=3.0103;FS=2.857;MLEAC=1;MLEAF=0.500;MQ=43.85;MQRankSum=-3.504;QD=7.84;ReadPosRankSum=1.211;SOR=1.302	GT:AD:DP:GQ:PL	0/1:38,13:51:99:428,0,1674
3R	18471689	.	A	G	1871.77	.	AC=2;AF=1.00;AN=2;DP=44;ExcessHet=3.0103;FS=0.000;MLEAC=2;MLEAF=1.00;MQ=43.87;QD=32.44;SOR=1.364	GT:AD:DP:GQ:PL	1/1:0,44:44:99:1900,135,0
3R	18471711	.	AT	A	1969.73	.	AC=2;AF=1.00;AN=2;DP=45;ExcessHet=3.0103;FS=0.000;MLEAC=2;MLEAF=1.00;MQ=43.87;QD=27.77;SOR=1.154	GT:AD:DP:GQ:PL	1/1:0,45:45:99:2007,135,0
3R	18471714	.	G	A	1951.77	.	AC=2;AF=1.00;AN=2;DP=44;ExcessHet=3.0103;FS=0.000;MLEAC=2;MLEAF=1.00;MQ=43.87;QD=28.62;SOR=1.105	GT:AD:DP:GQ:PL	1/1:0,44:44:99:1980,132,0
3R	18471716	.	T	A	1951.77	.	AC=2;AF=1.00;AN=2;DP=42;ExcessHet=3.0103;FS=0.000;MLEAC=2;MLEAF=1.00;MQ=43.86;QD=35.10;SOR=1.005	GT:AD:DP:GQ:PL	1/1:0,42:42:99:1980,132,0
3R	18471836	.	C	T	84.77	.	AC=1;AF=0.500;AN=2;BaseQRankSum=0.166;ClippingRankSum=0.000;DP=42;ExcessHet=3.0103;FS=3.318;MLEAC=1;MLEAF=0.500;MQ=43.95;MQRankSum=0.615;QD=2.02;ReadPosRankSum=-1.376;SOR=1.302	GT:AD:DP:GQ:PL	0/1:32,10:42:99:113,0,684
3R	18471881	.	CAAA	C,CAAAAA	1538.73	.	AC=1,1;AF=0.500,0.500;AN=2;DP=40;ExcessHet=3.0103;FS=0.000;MLEAC=1,1;MLEAF=0.500,0.500;MQ=43.95;QD=33.54;SOR=1.040	GT:AD:DP:GQ:PL	1/2:0,33,5:38:99:1576,187,129,1398,0,1393
3R	18471887	.	A	G	1386.77	.	AC=1;AF=0.500;AN=2;BaseQRankSum=-2.821;ClippingRankSum=0.000;DP=40;ExcessHet=3.0103;FS=4.289;MLEAC=1;MLEAF=0.500;MQ=43.95;MQRankSum=-0.302;QD=34.67;ReadPosRankSum=-1.981;SOR=1.182	GT:AD:DP:GQ:PL	0/1:5,35:40:99:1415,0,126
3R	18472019	.	G	T	2575.77	.	AC=2;AF=1.00;AN=2;BaseQRankSum=1.418;ClippingRankSum=0.000;DP=61;ExcessHet=3.0103;FS=4.051;MLEAC=2;MLEAF=1.00;MQ=43.88;MQRankSum=0.000;QD=29.12;ReadPosRankSum=0.767;SOR=1.014	GT:AD:DP:GQ:PL	1/1:1,60:61:99:2604,165,0
3R	18472021	.	A	ATT	2404.73	.	AC=2;AF=1.00;AN=2;BaseQRankSum=-1.590;ClippingRankSum=0.000;DP=62;ExcessHet=3.0103;FS=4.228;MLEAC=1;MLEAF=0.500;MQ=43.88;MQRankSum=0.000;QD=34.71;ReadPosRankSum=0.963;SOR=1.151	GT:AD:DP:GQ:PL	1/1:1,61:62:99:2407,164,0
3R	18472057	.	G	C	992.77	.	AC=1;AF=0.500;AN=2;BaseQRankSum=0.669;ClippingRankSum=0.000;DP=57;ExcessHet=3.0103;FS=1.284;MLEAC=1;MLEAF=0.500;MQ=43.87;MQRankSum=1.980;QD=17.42;ReadPosRankSum=-3.045;SOR=0.446	GT:AD:DP:GQ:PL	0/1:12,45:57:99:1021,0,138
3R	18472099	.	T	C	183.77	.	AC=1;AF=0.500;AN=2;BaseQRankSum=-3.045;ClippingRankSum=0.000;DP=59;ExcessHet=3.0103;FS=0.000;MLEAC=1;MLEAF=0.500;MQ=43.88;MQRankSum=-1.601;QD=3.11;ReadPosRankSum=0.812;SOR=0.607	GT:AD:DP:GQ:PL	0/1:43,16:59:99:212,0,993
3R	18472533	.	C	G	866.77	.	AC=1;AF=0.500;AN=2;BaseQRankSum=-0.330;ClippingRankSum=0.000;DP=53;ExcessHet=3.0103;FS=2.889;MLEAC=1;MLEAF=0.500;MQ=43.96;MQRankSum=1.894;QD=16.35;ReadPosRankSum=0.600;SOR=0.769	GT:AD:DP:GQ:PL	0/1:12,41:53:99:895,0,173
3R	18472597	.	G	A	273.77	.	AC=1;AF=0.500;AN=2;BaseQRankSum=-0.058;ClippingRankSum=0.000;DP=62;ExcessHet=3.0103;FS=1.273;MLEAC=1;MLEAF=0.500;MQ=43.97;MQRankSum=-2.111;QD=4.42;ReadPosRankSum=1.858;SOR=0.769	GT:AD:DP:GQ:PL	0/1:51,11:62:99:302,0,2161
3R	18472600	.	C	T	273.77	.	AC=1;AF=0.500;AN=2;BaseQRankSum=3.295;ClippingRankSum=0.000;DP=61;ExcessHet=3.0103;FS=1.255;MLEAC=1;MLEAF=0.500;MQ=43.97;MQRankSum=-2.089;QD=4.49;ReadPosRankSum=1.424;SOR=0.797	GT:AD:DP:GQ:PL	0/1:50,11:61:99:302,0,2161
3R	18472618	.	T	C	180.77	.	AC=1;AF=0.500;AN=2;BaseQRankSum=1.770;ClippingRankSum=0.000;DP=65;ExcessHet=3.0103;FS=1.349;MLEAC=1;MLEAF=0.500;MQ=43.97;MQRankSum=-2.450;QD=2.78;ReadPosRankSum=0.395;SOR=0.838	GT:AD:DP:GQ:PL	0/1:56,9:65:99:209,0,2324
3R	18472634	.	G	C	147.77	.	AC=1;AF=0.500;AN=2;BaseQRankSum=0.749;ClippingRankSum=0.000;DP=56;ExcessHet=3.0103;FS=0.000;MLEAC=1;MLEAF=0.500;MQ=43.97;MQRankSum=-2.829;QD=2.64;ReadPosRankSum=-0.394;SOR=0.488	GT:AD:DP:GQ:PL	0/1:50,6:56:99:176,0,2184
3R	18472815	.	A	G	76.77	.	AC=1;AF=0.500;AN=2;BaseQRankSum=-2.651;ClippingRankSum=0.000;DP=60;ExcessHet=3.0103;FS=0.000;MLEAC=1;MLEAF=0.500;MQ=43.88;MQRankSum=0.517;QD=1.28;ReadPosRankSum=0.871;SOR=0.578	GT:AD:DP:GQ:PL	0/1:49,11:60:99:105,0,1196
3R	18472828	.	A	G	2723.77	.	AC=2;AF=1.00;AN=2;DP=62;ExcessHet=3.0103;FS=0.000;MLEAC=2;MLEAF=1.00;MQ=43.88;QD=31.43;SOR=0.976	GT:AD:DP:GQ:PL	1/1:0,62:62:99:2752,190,0
3R	18472830	.	ATG	A	2714.73	.	AC=2;AF=1.00;AN=2;DP=63;ExcessHet=3.0103;FS=0.000;MLEAC=2;MLEAF=1.00;MQ=43.88;QD=31.87;SOR=1.010	GT:AD:DP:GQ:PL	1/1:0,63:63:99:2752,190,0
3R	18472983	.	GA	G	1309.73	.	AC=2;AF=1.00;AN=2;DP=62;ExcessHet=3.0103;FS=0.000;MLEAC=2;MLEAF=1.00;MQ=43.25;QD=22.58;SOR=0.762	GT:AD:DP:GQ:PL	1/1:0,58:58:99:1347,173,0
3R	18473010	.	A	AAAT	980.73	.	AC=2;AF=1.00;AN=2;BaseQRankSum=0.849;ClippingRankSum=0.000;DP=57;ExcessHet=3.0103;FS=3.458;MLEAC=2;MLEAF=1.00;MQ=43.32;MQRankSum=-0.504;QD=19.23;ReadPosRankSum=0.306;SOR=0.610	GT:AD:DP:GQ:PL	1/1:1,50:51:99:1018,129,0
3R	18473074	.	T	G	2379.77	.	AC=2;AF=1.00;AN=2;DP=54;ExcessHet=3.0103;FS=0.000;MLEAC=2;MLEAF=1.00;MQ=43.51;QD=30.22;SOR=1.445	GT:AD:DP:GQ:PL	1/1:0,54:54:99:2408,169,0
3R	18473083	.	A	G	2320.77	.	AC=2;AF=1.00;AN=2;DP=53;ExcessHet=3.0103;FS=0.000;MLEAC=2;MLEAF=1.00;MQ=43.58;QD=30.58;SOR=1.654	GT:AD:DP:GQ:PL	1/1:0,53:53:99:2349,163,0
3R	18473110	.	A	G	1370.77	.	AC=2;AF=1.00;AN=2;DP=52;ExcessHet=3.0103;FS=0.000;MLEAC=2;MLEAF=1.00;MQ=43.61;QD=26.36;SOR=1.136	GT:AD:DP:GQ:PL	1/1:0,52:52:99:1399,156,0
3R	18473178	.	A	G	1594.77	.	AC=2;AF=1.00;AN=2;DP=60;ExcessHet=3.0103;FS=0.000;MLEAC=2;MLEAF=1.00;MQ=43.35;QD=26.58;SOR=0.986	GT:AD:DP:GQ:PL	1/1:0,60:60:99:1623,179,0
3R	18473210	.	T	A	1545.77	.	AC=2;AF=1.00;AN=2;DP=58;ExcessHet=3.0103;FS=0.000;MLEAC=2;MLEAF=1.00;MQ=42.98;QD=26.65;SOR=0.914	GT:AD:DP:GQ:PL	1/1:0,58:58:99:1574,174,0
3R	18473246	.	T	C	2259.77	.	AC=2;AF=1.00;AN=2;DP=52;ExcessHet=3.0103;FS=0.000;MLEAC=2;MLEAF=1.00;MQ=42.20;QD=25.15;SOR=0.941	GT:AD:DP:GQ:PL	1/1:0,52:52:99:2288,157,0
3R	18473248	.	T	A	2259.77	.	AC=2;AF=1.00;AN=2;DP=51;ExcessHet=3.0103;FS=0.000;MLEAC=2;MLEAF=1.00;MQ=42.16;QD=32.67;SOR=0.900	GT:AD:DP:GQ:PL	1/1:0,51:51:99:2288,157,0
3R	18473275	.	AACAAGATATGTAATTATGTTTTAT	A	2253.73	.	AC=2;AF=1.00;AN=2;DP=51;ExcessHet=3.0103;FS=0.000;MLEAC=2;MLEAF=1.00;MQ=41.86;QD=31.86;SOR=0.859	GT:AD:DP:GQ:PL	1/1:0,50:50:99:2291,154,0
3R	18473304	.	GATAAGTGGAT	G	2341.73	.	AC=2;AF=1.00;AN=2;DP=50;ExcessHet=3.0103;FS=0.000;MLEAC=2;MLEAF=1.00;MQ=41.86;QD=34.55;SOR=0.859	GT:AD:DP:GQ:PL	1/1:0,50:50:99:2379,160,0
3R	18473321	.	T	C	2395.77	.	AC=2;AF=1.00;AN=2;DP=54;ExcessHet=3.0103;FS=0.000;MLEAC=2;MLEAF=1.00;MQ=41.95;QD=24.61;SOR=0.767	GT:AD:DP:GQ:PL	1/1:0,54:54:99:2424,163,0
3R	18473327	.	T	A	2545.77	.	AC=2;AF=1.00;AN=2;DP=58;ExcessHet=3.0103;FS=0.000;MLEAC=2;MLEAF=1.00;MQ=42.09;QD=28.02;SOR=0.693	GT:AD:DP:GQ:PL	1/1:0,58:58:99:2574,178,0
3R	18473361	.	T	C	2609.77	.	AC=2;AF=1.00;AN=2;DP=59;ExcessHet=3.0103;FS=0.000;MLEAC=2;MLEAF=1.00;MQ=42.47;QD=29.36;SOR=0.871	GT:AD:DP:GQ:PL	1/1:0,59:59:99:2638,181,0
3R	18473363	.	C	T	2609.77	.	AC=2;AF=1.00;AN=2;DP=60;ExcessHet=3.0103;FS=0.000;MLEAC=2;MLEAF=1.00;MQ=42.45;QD=31.07;SOR=0.906	GT:AD:DP:GQ:PL	1/1:0,60:60:99:2638,181,0
3R	18473435	.	A	G	1659.77	.	AC=2;AF=1.00;AN=2;DP=62;ExcessHet=3.0103;FS=0.000;MLEAC=2;MLEAF=1.00;MQ=43.48;QD=27.66;SOR=0.693	GT:AD:DP:GQ:PL	1/1:0,60:60:99:1688,180,0
3R	18473518	.	C	T	1144.77	.	AC=2;AF=1.00;AN=2;DP=42;ExcessHet=3.0103;FS=0.000;MLEAC=2;MLEAF=1.00;MQ=43.33;QD=27.26;SOR=1.127	GT:AD:DP:GQ:PL	1/1:0,42:42:99:1173,126,0
3R	18473552	.	A	C	2001.77	.	AC=2;AF=1.00;AN=2;DP=47;ExcessHet=3.0103;FS=0.000;MLEAC=2;MLEAF=1.00;MQ=43.17;QD=30.39;SOR=1.203	GT:AD:DP:GQ:PL	1/1:0,46:46:99:2030,138,0
3R	18473554	.	G	C	2001.77	.	AC=2;AF=1.00;AN=2;DP=46;ExcessHet=3.0103;FS=0.000;MLEAC=2;MLEAF=1.00;MQ=43.20;QD=30.98;SOR=1.280	GT:AD:DP:GQ:PL	1/1:0,45:45:99:2030,138,0
3R	18473612	.	A	G	1167.77	.	AC=2;AF=1.00;AN=2;DP=44;ExcessHet=3.0103;FS=0.000;MLEAC=2;MLEAF=1.00;MQ=43.14;QD=27.16;SOR=0.836	GT:AD:DP:GQ:PL	1/1:0,43:43:99:1196,129,0
3R	18473744	.	C	T	1606.77	.	AC=2;AF=1.00;AN=2;DP=61;ExcessHet=3.0103;FS=0.000;MLEAC=2;MLEAF=1.00;MQ=43.26;QD=26.78;SOR=0.693	GT:AD:DP:GQ:PL	1/1:0,60:60:99:1635,179,0
3R	18473856	.	A	T	1409.77	.	AC=2;AF=1.00;AN=2;DP=56;ExcessHet=3.0103;FS=0.000;MLEAC=2;MLEAF=1.00;MQ=42.82;QD=25.63;SOR=0.729	GT:AD:DP:GQ:PL	1/1:0,55:55:99:1438,163,0
3R	18473884	.	G	T	1539.77	.	AC=2;AF=1.00;AN=2;DP=58;ExcessHet=3.0103;FS=0.000;MLEAC=2;MLEAF=1.00;MQ=42.57;QD=26.55;SOR=1.085	GT:AD:DP:GQ:PL	1/1:0,58:58:99:1568,174,0
3R	18473913	.	C	T	2843.77	.	AC=2;AF=1.00;AN=2;DP=62;ExcessHet=3.0103;FS=0.000;MLEAC=2;MLEAF=1.00;MQ=41.83;QD=33.60;SOR=0.899	GT:AD:DP:GQ:PL	1/1:0,62:62:99:2872,193,0
3R	18473915	.	ATACATTGC	A	2879.73	.	AC=2;AF=1.00;AN=2;DP=64;ExcessHet=3.0103;FS=0.000;MLEAC=2;MLEAF=1.00;MQ=41.74;QD=27.47;SOR=0.892	GT:AD:DP:GQ:PL	1/1:0,64:64:99:2917,196,0
3R	18473927	.	AT	A	2887.73	.	AC=2;AF=1.00;AN=2;DP=64;ExcessHet=3.0103;FS=0.000;MLEAC=2;MLEAF=1.00;MQ=41.72;QD=26.73;SOR=1.044	GT:AD:DP:GQ:PL	1/1:0,64:64:99:2925,196,0
3R	18473930	.	C	T	2944.77	.	AC=2;AF=1.00;AN=2;DP=63;ExcessHet=3.0103;FS=0.000;MLEAC=2;MLEAF=1.00;MQ=41.68;QD=27.69;SOR=1.092	GT:AD:DP:GQ:PL	1/1:0,63:63:99:2973,202,0
3R	18473932	.	AC	A	2890.73	.	AC=2;AF=1.00;AN=2;DP=66;ExcessHet=3.0103;FS=0.000;MLEAC=2;MLEAF=1.00;MQ=41.65;QD=28.15;SOR=1.196	GT:AD:DP:GQ:PL	1/1:0,66:66:99:2928,199,0
3R	18473994	.	C	CACAATATGCAGCTACAATTAAGGATTAGCA	2498.73	.	AC=2;AF=1.00;AN=2;DP=46;ExcessHet=3.0103;FS=0.000;MLEAC=2;MLEAF=1.00;MQ=40.84;QD=33.23;SOR=1.085	GT:AD:DP:GQ:PL	1/1:0,46:46:99:2536,172,0
3R	18474004	.	T	C	1816.77	.	AC=2;AF=1.00;AN=2;DP=40;ExcessHet=3.0103;FS=0.000;MLEAC=2;MLEAF=1.00;MQ=40.95;QD=27.41;SOR=0.693	GT:AD:DP:GQ:PL	1/1:0,40:40:99:1845,123,0
3R	18474029	.	C	T	1718.77	.	AC=2;AF=1.00;AN=2;DP=39;ExcessHet=3.0103;FS=0.000;MLEAC=2;MLEAF=1.00;MQ=41.90;QD=29.52;SOR=0.914	GT:AD:DP:GQ:PL	1/1:0,38:38:99:1747,117,0
3R	18474045	.	T	G	1538.77	.	AC=2;AF=1.00;AN=2;DP=34;ExcessHet=3.0103;FS=0.000;MLEAC=2;MLEAF=1.00;MQ=42.30;QD=25.04;SOR=1.022	GT:AD:DP:GQ:PL	1/1:0,33:33:99:1567,105,0
3R	18474079	.	G	A	1477.77	.	AC=2;AF=1.00;AN=2;DP=35;ExcessHet=3.0103;FS=0.000;MLEAC=2;MLEAF=1.00;MQ=42.85;QD=29.39;SOR=1.675	GT:AD:DP:GQ:PL	1/1:0,35:35:99:1506,105,0
3R	18474100	.	A	C	1562.77	.	AC=2;AF=1.00;AN=2;DP=37;ExcessHet=3.0103;FS=0.000;MLEAC=2;MLEAF=1.00;MQ=43.02;QD=32.28;SOR=2.012	GT:AD:DP:GQ:PL	1/1:0,37:37:99:1591,114,0
3R	18474234	.	GC	G	538.73	.	AC=1;AF=0.500;AN=2;BaseQRankSum=0.433;ClippingRankSum=0.000;DP=35;ExcessHet=3.0103;FS=15.051;MLEAC=1;MLEAF=0.500;MQ=43.20;MQRankSum=0.940;QD=16.33;ReadPosRankSum=-1.746;SOR=0.019	GT:AD:DP:GQ:PL	0/1:8,25:33:99:576,0,109
3R	18474420	.	AAC	A	744.73	.	AC=2;AF=1.00;AN=2;DP=27;ExcessHet=3.0103;FS=0.000;MLEAC=2;MLEAF=1.00;MQ=43.53;QD=31.03;SOR=1.270	GT:AD:DP:GQ:PL	1/1:0,24:24:72:782,72,0
3R	18474445	.	G	GCACA	1087.73	.	AC=2;AF=1.00;AN=2;DP=25;ExcessHet=3.0103;FS=0.000;MLEAC=2;MLEAF=1.00;MQ=43.57;QD=28.34;SOR=1.519	GT:AD:DP:GQ:PL	1/1:0,24:24:75:1125,75,0
3R	18474454	.	T	C	1158.77	.	AC=2;AF=1.00;AN=2;DP=27;ExcessHet=3.0103;FS=0.000;MLEAC=2;MLEAF=1.00;MQ=43.60;QD=30.17;SOR=1.302	GT:AD:DP:GQ:PL	1/1:0,27:27:81:1187,81,0
3R	18474513	.	T	C	936.77	.	AC=2;AF=1.00;AN=2;DP=36;ExcessHet=3.0103;FS=0.000;MLEAC=2;MLEAF=1.00;MQ=43.78;QD=26.02;SOR=0.693	GT:AD:DP:GQ:PL	1/1:0,36:36:99:965,108,0
3R	18474542	.	G	GACA	1142.73	.	AC=1;AF=0.500;AN=2;BaseQRankSum=-0.156;ClippingRankSum=0.000;DP=41;ExcessHet=3.0103;FS=3.584;MLEAC=1;MLEAF=0.500;MQ=43.64;MQRankSum=-0.479;QD=30.07;ReadPosRankSum=0.161;SOR=0.741	GT:AD:DP:GQ:PL	0/1:8,30:38:99:1180,0,235
3R	18474669	.	G	A	1104.77	.	AC=1;AF=0.500;AN=2;BaseQRankSum=-0.822;ClippingRankSum=0.000;DP=62;ExcessHet=3.0103;FS=0.000;MLEAC=1;MLEAF=0.500;MQ=43.72;MQRankSum=-0.738;QD=17.82;ReadPosRankSum=1.013;SOR=0.857	GT:AD:DP:GQ:PL	0/1:14,48:62:99:1133,0,218
3R	18474721	.	T	A	2443.77	.	AC=2;AF=1.00;AN=2;DP=58;ExcessHet=3.0103;FS=0.000;MLEAC=2;MLEAF=1.00;MQ=43.85;QD=30.62;SOR=1.238	GT:AD:DP:GQ:PL	1/1:0,57:57:99:2472,175,0
3R	18474739	.	C	G	2548.77	.	AC=2;AF=1.00;AN=2;DP=62;ExcessHet=3.0103;FS=0.000;MLEAC=2;MLEAF=1.00;MQ=43.84;QD=34.27;SOR=1.022	GT:AD:DP:GQ:PL	1/1:0,61:61:99:2577,187,0
3R	18474824	.	A	G	238.77	.	AC=1;AF=0.500;AN=2;BaseQRankSum=0.573;ClippingRankSum=0.000;DP=55;ExcessHet=3.0103;FS=1.398;MLEAC=1;MLEAF=0.500;MQ=43.86;MQRankSum=0.994;QD=4.34;ReadPosRankSum=1.070;SOR=1.044	GT:AD:DP:GQ:PL	0/1:45,10:55:99:267,0,1787
3R	18474843	.	T	G,TGTGTGG	2320.73	.	AC=1,1;AF=0.500,0.500;AN=2;DP=57;ExcessHet=3.0103;FS=0.000;MLEAC=1,1;MLEAF=0.500,0.500;MQ=43.83;QD=35.50;SOR=1.519	GT:AD:DP:GQ:PL	1/2:0,10,40:50:99:2358,1682,1723,430,0,287
3R	18474849	.	C	T	2487.77	.	AC=2;AF=1.00;AN=2;DP=57;ExcessHet=3.0103;FS=0.000;MLEAC=2;MLEAF=1.00;MQ=43.83;QD=32.39;SOR=1.569	GT:AD:DP:GQ:PL	1/1:0,57:57:99:2516,172,0
3R	18474885	.	G	A	1496.77	.	AC=2;AF=1.00;AN=2;DP=57;ExcessHet=3.0103;FS=0.000;MLEAC=2;MLEAF=1.00;MQ=43.90;QD=26.26;SOR=1.453	GT:AD:DP:GQ:PL	1/1:0,57:57:99:1525,170,0
3R	18474912	.	T	C	2397.77	.	AC=2;AF=1.00;AN=2;DP=56;ExcessHet=3.0103;FS=0.000;MLEAC=2;MLEAF=1.00;MQ=43.93;QD=34.32;SOR=1.412	GT:AD:DP:GQ:PL	1/1:0,56:56:99:2426,169,0
3R	18474922	.	T	G	2463.77	.	AC=2;AF=1.00;AN=2;DP=53;ExcessHet=3.0103;FS=0.000;MLEAC=2;MLEAF=1.00;MQ=43.93;QD=24.71;SOR=1.654	GT:AD:DP:GQ:PL	1/1:0,53:53:99:2492,172,0
3R	18474930	.	T	G	2374.77	.	AC=2;AF=1.00;AN=2;DP=55;ExcessHet=3.0103;FS=0.000;MLEAC=2;MLEAF=1.00;MQ=43.93;QD=30.30;SOR=1.371	GT:AD:DP:GQ:PL	1/1:0,55:55:99:2403,166,0
3R	18474994	.	G	T	1696.77	.	AC=2;AF=1.00;AN=2;DP=65;ExcessHet=3.0103;FS=0.000;MLEAC=2;MLEAF=1.00;MQ=43.97;QD=26.10;SOR=0.723	GT:AD:DP:GQ:PL	1/1:0,65:65:99:1725,193,0
3R	18475083	.	A	G	921.77	.	AC=1;AF=0.500;AN=2;BaseQRankSum=1.334;ClippingRankSum=0.000;DP=56;ExcessHet=3.0103;FS=6.730;MLEAC=1;MLEAF=0.500;MQ=43.97;MQRankSum=-0.549;QD=17.07;ReadPosRankSum=1.194;SOR=0.348	GT:AD:DP:GQ:PL	0/1:14,40:54:99:950,0,230
3R	18475149	.	C	T	152.77	.	AC=1;AF=0.500;AN=2;BaseQRankSum=2.116;ClippingRankSum=0.000;DP=42;ExcessHet=3.0103;FS=0.000;MLEAC=1;MLEAF=0.500;MQ=43.95;MQRankSum=0.650;QD=3.64;ReadPosRankSum=-0.996;SOR=0.665	GT:AD:DP:GQ:PL	0/1:31,11:42:99:181,0,680
3R	18475414	.	G	C	138.77	.	AC=1;AF=0.500;AN=2;BaseQRankSum=-2.254;ClippingRankSum=0.000;DP=52;ExcessHet=3.0103;FS=7.611;MLEAC=1;MLEAF=0.500;MQ=44.00;MQRankSum=0.000;QD=2.67;ReadPosRankSum=-0.714;SOR=0.148	GT:AD:DP:GQ:PL	0/1:40,12:52:99:167,0,935
3R	18475575	.	T	C	107.77	.	AC=1;AF=0.500;AN=2;BaseQRankSum=-0.045;ClippingRankSum=0.000;DP=42;ExcessHet=3.0103;FS=3.151;MLEAC=1;MLEAF=0.500;MQ=44.00;MQRankSum=0.000;QD=2.57;ReadPosRankSum=-0.760;SOR=1.180	GT:AD:DP:GQ:PL	0/1:31,11:42:99:136,0,1257
3R	18475590	.	TAAA	T,TAA	1251.73	.	AC=1,1;AF=0.500,0.500;AN=2;DP=42;ExcessHet=3.0103;FS=0.000;MLEAC=1,1;MLEAF=0.500,0.500;MQ=44.00;QD=30.53;SOR=0.859	GT:AD:DP:GQ:PL	1/2:0,32,9:41:99:1289,156,257,937,0,831
3R	18475863	.	C	CA	736.76	.	AC=1;AF=0.500;AN=2;BaseQRankSum=0.510;ClippingRankSum=0.000;DP=47;ExcessHet=3.0103;FS=3.850;MLEAC=1;MLEAF=0.500;MQ=43.44;MQRankSum=0.568;QD=16.74;ReadPosRankSum=-2.344;SOR=0.477	GT:AD:DP:GQ:PL	0/1:7,37:44:22:774,0,22
3R	18476022	.	G	T	1847.77	.	AC=1;AF=0.500;AN=2;BaseQRankSum=-2.329;ClippingRankSum=0.000;DP=64;ExcessHet=3.0103;FS=0.000;MLEAC=1;MLEAF=0.500;MQ=41.59;MQRankSum=0.758;QD=29.33;ReadPosRankSum=0.909;SOR=0.823	GT:AD:DP:GQ:PL	0/1:16,47:63:99:1876,0,530
3R	18476023	.	T	C	492.77	.	AC=1;AF=0.500;AN=2;BaseQRankSum=0.447;ClippingRankSum=0.000;DP=64;ExcessHet=3.0103;FS=0.000;MLEAC=1;MLEAF=0.500;MQ=41.59;MQRankSum=-0.741;QD=7.82;ReadPosRankSum=-0.888;SOR=0.578	GT:AD:DP:GQ:PL	0/1:47,16:63:99:521,0,1999
3R	18476043	.	T	G	3113.77	.	AC=2;AF=1.00;AN=2;DP=72;ExcessHet=3.0103;FS=0.000;MLEAC=2;MLEAF=1.00;MQ=41.21;QD=34.66;SOR=0.779	GT:AD:DP:GQ:PL	1/1:0,71:71:99:3142,214,0
3R	18476048	.	A	C	1991.77	.	AC=1;AF=0.500;AN=2;BaseQRankSum=-2.031;ClippingRankSum=0.000;DP=73;ExcessHet=3.0103;FS=2.239;MLEAC=1;MLEAF=0.500;MQ=41.15;MQRankSum=0.574;QD=27.66;ReadPosRankSum=0.877;SOR=0.493	GT:AD:DP:GQ:PL	0/1:19,53:72:99:2020,0,587
3R	18476103	.	G	A	2941.77	.	AC=2;AF=1.00;AN=2;DP=65;ExcessHet=3.0103;FS=0.000;MLEAC=2;MLEAF=1.00;MQ=38.95;QD=31.97;SOR=0.854	GT:AD:DP:GQ:PL	1/1:0,65:65:99:2970,199,0
3R	18476105	.	A	C	2986.77	.	AC=2;AF=1.00;AN=2;DP=66;ExcessHet=3.0103;FS=0.000;MLEAC=2;MLEAF=1.00;MQ=38.98;QD=32.81;SOR=0.818	GT:AD:DP:GQ:PL	1/1:0,66:66:99:3015,202,0
3R	18476109	.	AAATT	A	2977.73	.	AC=2;AF=1.00;AN=2;DP=67;ExcessHet=3.0103;FS=0.000;MLEAC=2;MLEAF=1.00;MQ=38.87;QD=29.47;SOR=0.784	GT:AD:DP:GQ:PL	1/1:0,67:67:99:3015,202,0
3R	18476117	.	T	G	2986.77	.	AC=2;AF=1.00;AN=2;DP=62;ExcessHet=3.0103;FS=0.000;MLEAC=2;MLEAF=1.00;MQ=38.80;QD=29.71;SOR=0.758	GT:AD:DP:GQ:PL	1/1:0,62:62:99:3015,202,0
3R	18476120	.	TTATACACATATG	T	2842.73	.	AC=2;AF=1.00;AN=2;DP=61;ExcessHet=3.0103;FS=0.000;MLEAC=2;MLEAF=1.00;MQ=38.65;QD=36.79;SOR=0.725	GT:AD:DP:GQ:PL	1/1:0,61:61:99:2880,193,0
3R	18476136	.	A	G	2851.77	.	AC=2;AF=1.00;AN=2;DP=63;ExcessHet=3.0103;FS=0.000;MLEAC=2;MLEAF=1.00;MQ=38.73;QD=30.46;SOR=0.724	GT:AD:DP:GQ:PL	1/1:0,63:63:99:2880,193,0
3R	18476139	.	ATTAC	A	1004.73	.	AC=1;AF=0.500;AN=2;BaseQRankSum=1.189;ClippingRankSum=0.000;DP=64;ExcessHet=3.0103;FS=0.000;MLEAC=1;MLEAF=0.500;MQ=38.64;MQRankSum=-1.276;QD=15.70;SOR=0.726	GT:AD:DP:GQ:PL	0/1:19,45:64:99:1042,0,301
3R	18476142	.	ACCTT	A	260.73	.	AC=1;AF=0.500;AN=2;BaseQRankSum=-1.089;ClippingRankSum=0.000;DP=65;ExcessHet=3.0103;FS=0.000;MLEAC=1;MLEAF=0.500;MQ=38.67;MQRankSum=1.268;QD=4.01;SOR=0.705	GT:AD:DP:GQ:PL	0/1:46,19:65:99:298,0,1084
3R	18476146	.	T	A	1055.77	.	AC=1;AF=0.500;AN=2;BaseQRankSum=0.774;ClippingRankSum=0.000;DP=65;ExcessHet=3.0103;FS=0.000;MLEAC=1;MLEAF=0.500;MQ=38.67;MQRankSum=-1.253;QD=16.24;SOR=0.681	GT:AD:DP:GQ:PL	0/1:19,46:65:99:1084,0,298
3R	18476147	.	A	AAGC	3022.73	.	AC=2;AF=1.00;AN=2;DP=64;ExcessHet=3.0103;FS=0.000;MLEAC=2;MLEAF=1.00;MQ=38.39;QD=30.14;SOR=0.822	GT:AD:DP:GQ:PL	1/1:0,64:64:99:3060,205,0
3R	18476149	.	T	TG	2932.73	.	AC=2;AF=1.00;AN=2;DP=63;ExcessHet=3.0103;FS=0.000;MLEAC=2;MLEAF=1.00;MQ=38.08;QD=26.21;SOR=0.933	GT:AD:DP:GQ:PL	1/1:0,63:63:99:2970,199,0
3R	18476153	.	T	C	2941.77	.	AC=2;AF=1.00;AN=2;DP=63;ExcessHet=3.0103;FS=0.000;MLEAC=2;MLEAF=1.00;MQ=38.01;QD=31.80;SOR=0.933	GT:AD:DP:GQ:PL	1/1:0,63:63:99:2970,199,0
3R	18476160	.	A	G	2896.77	.	AC=2;AF=1.00;AN=2;DP=63;ExcessHet=3.0103;FS=0.000;MLEAC=2;MLEAF=1.00;MQ=38.12;QD=30.20;SOR=0.859	GT:AD:DP:GQ:PL	1/1:0,63:63:99:2925,196,0
3R	18476172	.	G	GA	2932.73	.	AC=2;AF=1.00;AN=2;DP=64;ExcessHet=3.0103;FS=0.000;MLEAC=2;MLEAF=1.00;MQ=38.00;QD=33.37;SOR=0.756	GT:AD:DP:GQ:PL	1/1:0,64:64:99:2970,199,0
3R	18476176	.	TAC	T	2887.73	.	AC=2;AF=1.00;AN=2;DP=63;ExcessHet=3.0103;FS=0.000;MLEAC=2;MLEAF=1.00;MQ=38.03;QD=31.52;SOR=0.790	GT:AD:DP:GQ:PL	1/1:0,63:63:99:2925,196,0
3R	18476182	.	A	T	1042.77	.	AC=1;AF=0.500;AN=2;BaseQRankSum=0.646;ClippingRankSum=0.000;DP=64;ExcessHet=3.0103;FS=3.822;MLEAC=1;MLEAF=0.500;MQ=38.35;MQRankSum=0.218;QD=16.29;ReadPosRankSum=0.176;SOR=0.740	GT:AD:DP:GQ:PL	0/1:19,45:64:99:1071,0,420
3R	18476184	.	A	T	2941.77	.	AC=2;AF=1.00;AN=2;DP=63;ExcessHet=3.0103;FS=0.000;MLEAC=2;MLEAF=1.00;MQ=38.33;QD=30.17;SOR=0.790	GT:AD:DP:GQ:PL	1/1:0,63:63:99:2970,199,0
3R	18476188	.	T	TA	2887.73	.	AC=2;AF=1.00;AN=2;DP=63;ExcessHet=3.0103;FS=0.000;MLEAC=2;MLEAF=1.00;MQ=38.43;QD=29.77;SOR=0.724	GT:AD:DP:GQ:PL	1/1:0,63:63:99:2925,196,0
3R	18476197	.	C	G,T	2584.77	.	AC=1,1;AF=0.500,0.500;AN=2;DP=59;ExcessHet=3.0103;FS=0.000;MLEAC=1,1;MLEAF=0.500,0.500;MQ=38.39;QD=24.24;SOR=0.796	GT:AD:DP:GQ:PL	1/2:0,17,42:59:99:2613,1155,971,550,0,382
3R	18476201	.	GGAA	G	2752.73	.	AC=2;AF=1.00;AN=2;DP=61;ExcessHet=3.0103;FS=0.000;MLEAC=2;MLEAF=1.00;MQ=38.55;QD=26.21;SOR=0.865	GT:AD:DP:GQ:PL	1/1:0,61:61:99:2790,187,0
3R	18476207	.	TTTTGA	T	2752.73	.	AC=2;AF=1.00;AN=2;DP=58;ExcessHet=3.0103;FS=0.000;MLEAC=2;MLEAF=1.00;MQ=38.56;QD=23.31;SOR=0.914	GT:AD:DP:GQ:PL	1/1:0,58:58:99:2790,187,0
3R	18476216	.	T	TA	2797.73	.	AC=2;AF=1.00;AN=2;DP=57;ExcessHet=3.0103;FS=0.000;MLEAC=2;MLEAF=1.00;MQ=38.84;QD=35.82;SOR=1.047	GT:AD:DP:GQ:PL	1/1:0,57:57:99:2835,190,0
3R	18476218	.	T	TA	2752.73	.	AC=2;AF=1.00;AN=2;DP=62;ExcessHet=3.0103;FS=0.000;MLEAC=2;MLEAF=1.00;MQ=39.23;QD=34.42;SOR=1.057	GT:AD:DP:GQ:PL	1/1:0,62:62:99:2790,187,0
3R	18476231	.	C	T	1785.77	.	AC=1;AF=0.500;AN=2;BaseQRankSum=-0.500;ClippingRankSum=0.000;DP=58;ExcessHet=3.0103;FS=6.483;MLEAC=1;MLEAF=0.500;MQ=39.94;MQRankSum=0.402;QD=30.79;ReadPosRankSum=-0.583;SOR=0.292	GT:AD:DP:GQ:PL	0/1:13,45:58:99:1814,0,254
3R	18476234	.	T	C	225.77	.	AC=1;AF=0.500;AN=2;BaseQRankSum=0.739;ClippingRankSum=0.000;DP=58;ExcessHet=3.0103;FS=6.483;MLEAC=1;MLEAF=0.500;MQ=39.94;MQRankSum=-0.383;QD=3.89;ReadPosRankSum=-0.019;SOR=1.593	GT:AD:DP:GQ:PL	0/1:45,13:58:99:254,0,1842
3R	18476263	.	A	G	1099.77	.	AC=1;AF=0.500;AN=2;BaseQRankSum=-0.444;ClippingRankSum=0.000;DP=61;ExcessHet=3.0103;FS=2.620;MLEAC=1;MLEAF=0.500;MQ=40.54;MQRankSum=0.608;QD=18.03;ReadPosRankSum=0.388;SOR=0.869	GT:AD:DP:GQ:PL	0/1:13,48:61:99:1128,0,252
3R	18476279	.	A	T	1142.77	.	AC=1;AF=0.500;AN=2;BaseQRankSum=-1.576;ClippingRankSum=0.000;DP=63;ExcessHet=3.0103;FS=4.378;MLEAC=1;MLEAF=0.500;MQ=41.17;MQRankSum=0.751;QD=18.14;ReadPosRankSum=0.629;SOR=0.591	GT:AD:DP:GQ:PL	0/1:13,50:63:99:1171,0,241
3R	18476285	.	G	T	2800.77	.	AC=2;AF=1.00;AN=2;DP=64;ExcessHet=3.0103;FS=0.000;MLEAC=2;MLEAF=1.00;MQ=41.29;QD=24.01;SOR=0.822	GT:AD:DP:GQ:PL	1/1:0,64:64:99:2829,193,0
3R	18476326	.	A	G	1227.77	.	AC=1;AF=0.500;AN=2;BaseQRankSum=-1.904;ClippingRankSum=0.000;DP=62;ExcessHet=3.0103;FS=1.505;MLEAC=1;MLEAF=0.500;MQ=42.15;MQRankSum=0.980;QD=19.80;ReadPosRankSum=-0.595;SOR=0.469	GT:AD:DP:GQ:PL	0/1:8,54:62:39:1256,0,39
3R	18476384	.	TATTGTACTGTA	T	589.73	.	AC=1;AF=0.500;AN=2;BaseQRankSum=-0.131;ClippingRankSum=0.000;DP=64;ExcessHet=3.0103;FS=2.371;MLEAC=1;MLEAF=0.500;MQ=41.80;MQRankSum=-1.456;QD=9.67;ReadPosRankSum=-0.237;SOR=1.044	GT:AD:DP:GQ:PL	0/1:43,18:61:99:627,0,1751
3R	18476429	.	A	G	724.77	.	AC=1;AF=0.500;AN=2;BaseQRankSum=-0.829;ClippingRankSum=0.000;DP=53;ExcessHet=3.0103;FS=1.136;MLEAC=1;MLEAF=0.500;MQ=42.25;MQRankSum=0.904;QD=13.94;ReadPosRankSum=0.067;SOR=0.442	GT:AD:DP:GQ:PL	0/1:18,34:52:99:753,0,342
3R	18476584	.	A	C	1137.77	.	AC=2;AF=1.00;AN=2;DP=43;ExcessHet=3.0103;FS=0.000;MLEAC=2;MLEAF=1.00;MQ=43.58;QD=26.46;SOR=1.455	GT:AD:DP:GQ:PL	1/1:0,43:43:99:1166,128,0
3R	18476808	.	C	T	124.77	.	AC=1;AF=0.500;AN=2;BaseQRankSum=0.420;ClippingRankSum=0.000;DP=42;ExcessHet=3.0103;FS=0.000;MLEAC=1;MLEAF=0.500;MQ=44.00;MQRankSum=0.000;QD=2.97;ReadPosRankSum=-0.500;SOR=0.929	GT:AD:DP:GQ:PL	0/1:32,10:42:99:153,0,762
3R	18476969	.	GT	G	338.73	.	AC=1;AF=0.500;AN=2;BaseQRankSum=-0.482;ClippingRankSum=0.000;DP=66;ExcessHet=3.0103;FS=3.858;MLEAC=1;MLEAF=0.500;MQ=44.00;MQRankSum=0.000;QD=5.46;ReadPosRankSum=-0.986;SOR=0.883	GT:AD:DP:GQ:PL	0/1:43,19:62:99:376,0,1039
3R	18477087	.	G	A	630.77	.	AC=1;AF=0.500;AN=2;BaseQRankSum=1.089;ClippingRankSum=0.000;DP=62;ExcessHet=3.0103;FS=1.032;MLEAC=1;MLEAF=0.500;MQ=43.97;MQRankSum=0.700;QD=10.17;ReadPosRankSum=-1.496;SOR=0.859	GT:AD:DP:GQ:PL	0/1:43,19:62:99:659,0,1683
3R	18477092	.	T	C	1585.77	.	AC=1;AF=0.500;AN=2;BaseQRankSum=-2.489;ClippingRankSum=0.000;DP=59;ExcessHet=3.0103;FS=1.098;MLEAC=1;MLEAF=0.500;MQ=43.97;MQRankSum=-0.626;QD=26.88;ReadPosRankSum=2.103;SOR=0.462	GT:AD:DP:GQ:PL	0/1:18,41:59:99:1614,0,605
3R	18477093	.	A	T	2589.77	.	AC=2;AF=1.00;AN=2;DP=60;ExcessHet=3.0103;FS=0.000;MLEAC=2;MLEAF=1.00;MQ=43.97;QD=35.17;SOR=0.986	GT:AD:DP:GQ:PL	1/1:0,60:60:99:2618,181,0
3R	18477122	.	T	C	2482.77	.	AC=2;AF=1.00;AN=2;DP=65;ExcessHet=3.0103;FS=0.000;MLEAC=2;MLEAF=1.00;MQ=43.94;QD=26.95;SOR=0.854	GT:AD:DP:GQ:PL	1/1:0,65:65:99:2511,198,0
3R	18477133	.	G	C	1037.77	.	AC=1;AF=0.500;AN=2;BaseQRankSum=0.231;ClippingRankSum=0.000;DP=65;ExcessHet=3.0103;FS=0.000;MLEAC=1;MLEAF=0.500;MQ=43.94;MQRankSum=-0.797;QD=16.22;ReadPosRankSum=-1.865;SOR=0.798	GT:AD:DP:GQ:PL	0/1:16,48:64:99:1066,0,225
3R	18477174	.	A	G	1049.77	.	AC=1;AF=0.500;AN=2;BaseQRankSum=-1.178;ClippingRankSum=0.000;DP=66;ExcessHet=3.0103;FS=7.972;MLEAC=1;MLEAF=0.500;MQ=43.94;MQRankSum=-0.823;QD=16.15;ReadPosRankSum=0.971;SOR=1.160	GT:AD:DP:GQ:PL	0/1:17,48:65:99:1078,0,279
3R	18477194	.	C	A	3015.77	.	AC=2;AF=1.00;AN=2;DP=66;ExcessHet=3.0103;FS=0.000;MLEAC=2;MLEAF=1.00;MQ=43.88;QD=34.29;SOR=1.112	GT:AD:DP:GQ:PL	1/1:0,66:66:99:3044,208,0
3R	18477197	.	A	T	2990.77	.	AC=2;AF=1.00;AN=2;DP=69;ExcessHet=3.0103;FS=0.000;MLEAC=2;MLEAF=1.00;MQ=43.89;QD=31.79;SOR=1.179	GT:AD:DP:GQ:PL	1/1:0,68:68:99:3019,205,0
3R	18477245	.	T	C	1741.77	.	AC=2;AF=1.00;AN=2;DP=67;ExcessHet=3.0103;FS=0.000;MLEAC=2;MLEAF=1.00;MQ=43.91;QD=26.00;SOR=0.723	GT:AD:DP:GQ:PL	1/1:0,67:67:99:1770,199,0
3R	18477323	.	GT	G	207.73	.	AC=1;AF=0.500;AN=2;BaseQRankSum=-1.589;ClippingRankSum=0.000;DP=58;ExcessHet=3.0103;FS=2.392;MLEAC=1;MLEAF=0.500;MQ=43.85;MQRankSum=0.330;QD=3.64;ReadPosRankSum=0.992;SOR=0.806	GT:AD:DP:GQ:PL	0/1:39,18:57:99:245,0,1186
3R	18477328	.	T	C	827.77	.	AC=1;AF=0.500;AN=2;BaseQRankSum=-2.098;ClippingRankSum=0.000;DP=58;ExcessHet=3.0103;FS=2.392;MLEAC=1;MLEAF=0.500;MQ=43.85;MQRankSum=-0.291;QD=14.52;ReadPosRankSum=-1.271;SOR=0.698	GT:AD:DP:GQ:PL	0/1:18,39:57:99:856,0,374
3R	18477489	.	AAC	A	74.73	.	AC=1;AF=0.500;AN=2;BaseQRankSum=0.628;ClippingRankSum=0.000;DP=47;ExcessHet=3.0103;FS=0.000;MLEAC=1;MLEAF=0.500;MQ=43.04;MQRankSum=0.653;QD=1.78;ReadPosRankSum=-0.504;SOR=0.782	GT:AD:DP:GQ:PL	0/1:29,13:42:99:112,0,714
3R	18477491	.	C	A	365.77	.	AC=1;AF=0.500;AN=2;BaseQRankSum=0.820;ClippingRankSum=0.000;DP=47;ExcessHet=3.0103;FS=0.000;MLEAC=1;MLEAF=0.500;MQ=43.04;MQRankSum=-0.900;QD=9.14;ReadPosRankSum=1.020;SOR=0.650	GT:AD:DP:GQ:PL	0/1:15,25:40:99:394,0,281
3R	18477498	.	T	C	1894.77	.	AC=2;AF=1.00;AN=2;DP=43;ExcessHet=3.0103;FS=0.000;MLEAC=2;MLEAF=1.00;MQ=42.95;QD=31.09;SOR=0.836	GT:AD:DP:GQ:PL	1/1:0,43:43:99:1923,132,0
3R	18477563	.	A	T	1915.77	.	AC=2;AF=1.00;AN=2;DP=45;ExcessHet=3.0103;FS=0.000;MLEAC=2;MLEAF=1.00;MQ=42.45;QD=26.67;SOR=0.883	GT:AD:DP:GQ:PL	1/1:0,44:44:99:1944,132,0
3R	18477564	.	C	T	1915.77	.	AC=2;AF=1.00;AN=2;DP=45;ExcessHet=3.0103;FS=0.000;MLEAC=2;MLEAF=1.00;MQ=42.45;QD=34.45;SOR=0.883	GT:AD:DP:GQ:PL	1/1:0,44:44:99:1944,132,0
3R	18477791	.	C	CTTTAAAAATGTTTAATGGCTAATAAACATATTCTAGGCAACTTGTTGCTGTATCAGACTTTAGAAGGATTTCCTGGAATTCAAAACTAAATTCAAACAATATAAGCAAA,CTTTAAAAATGTTTAATGGCTAATAAACATATTCTAGGCAGCTTGTTGCTGTATCAGACTTTAGAAGGATTTTCTGGAATTCAAAACTAAATTCGAACAATATAAGCAAA	2926.73	.	AC=1,1;AF=0.500,0.500;AN=2;DP=24;ExcessHet=3.0103;FS=0.000;MLEAC=1,1;MLEAF=0.500,0.500;MQ=38.42;QD=28.39;SOR=0.693	GT:AD:DP:GQ:PL	1/2:0,4,11:15:99:2964,1739,1631,505,0,327
3R	18477801	.	G	T	2192.77	.	AC=2;AF=1.00;AN=2;DP=50;ExcessHet=3.0103;FS=0.000;MLEAC=2;MLEAF=1.00;MQ=38.22;QD=27.48;SOR=0.859	GT:AD:DP:GQ:PL	1/1:0,50:50:99:2221,151,0
3R	18477806	.	T	A	399.77	.	AC=1;AF=0.500;AN=2;BaseQRankSum=0.184;ClippingRankSum=0.000;DP=51;ExcessHet=3.0103;FS=0.000;MLEAC=1;MLEAF=0.500;MQ=38.51;MQRankSum=0.796;QD=7.84;ReadPosRankSum=0.476;SOR=0.737	GT:AD:DP:GQ:PL	0/1:39,12:51:99:428,0,1598
3R	18477810	.	T	TTAAA	387.73	.	AC=1;AF=0.500;AN=2;BaseQRankSum=-1.353;ClippingRankSum=0.000;DP=52;ExcessHet=3.0103;FS=0.000;MLEAC=1;MLEAF=0.500;MQ=38.62;MQRankSum=1.097;QD=7.46;ReadPosRankSum=-0.267;SOR=0.866	GT:AD:DP:GQ:PL	0/1:39,13:52:99:425,0,1640
3R	18477826	.	C	A	409.77	.	AC=1;AF=0.500;AN=2;BaseQRankSum=2.568;ClippingRankSum=0.000;DP=58;ExcessHet=3.0103;FS=0.000;MLEAC=1;MLEAF=0.500;MQ=39.21;MQRankSum=0.860;QD=7.06;ReadPosRankSum=0.987;SOR=0.765	GT:AD:DP:GQ:PL	0/1:44,14:58:99:438,0,1805
3R	18477832	.	A	C	1659.77	.	AC=1;AF=0.500;AN=2;BaseQRankSum=-0.273;ClippingRankSum=0.000;DP=59;ExcessHet=3.0103;FS=0.000;MLEAC=1;MLEAF=0.500;MQ=39.30;MQRankSum=-0.751;QD=28.13;ReadPosRankSum=-1.476;SOR=0.660	GT:AD:DP:GQ:PL	0/1:14,45:59:99:1688,0,453
3R	18477850	.	T	G	1751.77	.	AC=1;AF=0.500;AN=2;BaseQRankSum=0.554;ClippingRankSum=0.000;DP=55;ExcessHet=3.0103;FS=4.864;MLEAC=1;MLEAF=0.500;MQ=40.51;MQRankSum=-0.602;QD=31.85;ReadPosRankSum=-0.465;SOR=1.588	GT:AD:DP:GQ:PL	0/1:15,40:55:99:1780,0,494
3R	18477853	.	T	A	2371.77	.	AC=2;AF=1.00;AN=2;DP=58;ExcessHet=3.0103;FS=0.000;MLEAC=2;MLEAF=1.00;MQ=40.70;QD=30.53;SOR=2.001	GT:AD:DP:GQ:PL	1/1:0,58:58:99:2400,177,0
3R	18477865	.	C	T	1719.77	.	AC=1;AF=0.500;AN=2;BaseQRankSum=2.689;ClippingRankSum=0.000;DP=58;ExcessHet=3.0103;FS=9.624;MLEAC=1;MLEAF=0.500;MQ=41.56;MQRankSum=0.115;QD=29.65;ReadPosRankSum=-0.339;SOR=2.128	GT:AD:DP:GQ:PL	0/1:16,42:58:99:1748,0,516
3R	18477867	.	T	G	1677.77	.	AC=1;AF=0.500;AN=2;BaseQRankSum=0.411;ClippingRankSum=0.000;DP=57;ExcessHet=3.0103;FS=9.397;MLEAC=1;MLEAF=0.500;MQ=41.57;MQRankSum=0.177;QD=29.43;ReadPosRankSum=-0.204;SOR=2.076	GT:AD:DP:GQ:PL	0/1:16,41:57:99:1706,0,519
3R	18477955	.	T	C	1773.77	.	AC=1;AF=0.500;AN=2;BaseQRankSum=-2.332;ClippingRankSum=0.000;DP=59;ExcessHet=3.0103;FS=1.182;MLEAC=1;MLEAF=0.500;MQ=41.15;MQRankSum=-0.465;QD=30.06;ReadPosRankSum=-1.054;SOR=1.069	GT:AD:DP:GQ:PL	0/1:15,44:59:99:1802,0,497
3R	18477956	.	T	C	1773.77	.	AC=1;AF=0.500;AN=2;BaseQRankSum=1.802;ClippingRankSum=0.000;DP=59;ExcessHet=3.0103;FS=1.182;MLEAC=1;MLEAF=0.500;MQ=41.15;MQRankSum=-0.465;QD=30.06;ReadPosRankSum=-1.062;SOR=1.069	GT:AD:DP:GQ:PL	0/1:15,44:59:99:1802,0,497
3R	18477978	.	A	G	1710.77	.	AC=1;AF=0.500;AN=2;BaseQRankSum=0.543;ClippingRankSum=0.000;DP=56;ExcessHet=3.0103;FS=1.196;MLEAC=1;MLEAF=0.500;MQ=40.95;MQRankSum=-0.513;QD=30.55;ReadPosRankSum=-1.372;SOR=1.005	GT:AD:DP:GQ:PL	0/1:14,42:56:99:1739,0,456
3R	18477986	.	AAAGACC	A	1666.73	.	AC=1;AF=0.500;AN=2;BaseQRankSum=0.686;ClippingRankSum=0.000;DP=56;ExcessHet=3.0103;FS=2.591;MLEAC=1;MLEAF=0.500;MQ=41.09;MQRankSum=-0.357;QD=29.76;ReadPosRankSum=-1.145;SOR=1.127	GT:AD:DP:GQ:PL	0/1:14,42:56:99:1704,0,461
3R	18477995	.	T	TC	1707.73	.	AC=1;AF=0.500;AN=2;BaseQRankSum=2.727;ClippingRankSum=0.000;DP=53;ExcessHet=3.0103;FS=1.289;MLEAC=1;MLEAF=0.500;MQ=40.92;MQRankSum=-0.048;QD=32.22;SOR=1.075	GT:AD:DP:GQ:PL	0/1:12,41:53:99:1745,0,374
3R	18477996	.	A	C	123.77	.	AC=1;AF=0.500;AN=2;BaseQRankSum=-4.699;ClippingRankSum=0.000;DP=55;ExcessHet=3.0103;FS=1.277;MLEAC=1;MLEAF=0.500;MQ=40.89;MQRankSum=0.103;QD=2.25;ReadPosRankSum=2.287;SOR=0.428	GT:AD:DP:GQ:PL	0/1:43,12:55:99:152,0,1770
3R	18478002	.	GCATCTT	G	1571.73	.	AC=1;AF=0.500;AN=2;BaseQRankSum=0.020;ClippingRankSum=0.000;DP=56;ExcessHet=3.0103;FS=1.159;MLEAC=1;MLEAF=0.500;MQ=40.81;MQRankSum=-0.186;QD=29.11;ReadPosRankSum=-0.403;SOR=0.902	GT:AD:DP:GQ:PL	0/1:14,40:54:99:1609,0,454
3R	18478096	.	G	A	957.77	.	AC=1;AF=0.500;AN=2;BaseQRankSum=2.671;ClippingRankSum=0.000;DP=50;ExcessHet=3.0103;FS=3.425;MLEAC=1;MLEAF=0.500;MQ=41.99;MQRankSum=-0.061;QD=19.55;ReadPosRankSum=-0.778;SOR=0.266	GT:AD:DP:GQ:PL	0/1:9,40:49:99:986,0,101
3R	18478278	.	A	G	1113.77	.	AC=2;AF=1.00;AN=2;DP=44;ExcessHet=3.0103;FS=0.000;MLEAC=2;MLEAF=1.00;MQ=43.87;QD=26.52;SOR=0.788	GT:AD:DP:GQ:PL	1/1:0,42:42:99:1142,125,0
3R	18478382	.	T	A	1075.77	.	AC=1;AF=0.500;AN=2;BaseQRankSum=2.291;ClippingRankSum=0.000;DP=59;ExcessHet=3.0103;FS=2.667;MLEAC=1;MLEAF=0.500;MQ=43.76;MQRankSum=-1.124;QD=18.23;ReadPosRankSum=-1.083;SOR=0.331	GT:AD:DP:GQ:PL	0/1:14,45:59:99:1104,0,211
3R	18478535	.	GCGATC	G	1030.73	.	AC=1;AF=0.500;AN=2;BaseQRankSum=-0.095;ClippingRankSum=0.000;DP=36;ExcessHet=3.0103;FS=3.746;MLEAC=1;MLEAF=0.500;MQ=43.89;MQRankSum=-0.692;QD=31.23;ReadPosRankSum=0.176;SOR=1.108	GT:AD:DP:GQ:PL	0/1:7,26:33:99:1068,0,202
3R	18478634	.	CA	C,CAA	1605.73	.	AC=1,1;AF=0.500,0.500;AN=2;DP=51;ExcessHet=3.0103;FS=0.000;MLEAC=1,1;MLEAF=0.500,0.500;MQ=43.88;QD=32.77;SOR=0.733	GT:AD:DP:GQ:PL	1/2:0,33,16:49:99:1643,341,611,1357,0,1332
3R	18478641	.	A	C	1299.77	.	AC=1;AF=0.500;AN=2;BaseQRankSum=-2.500;ClippingRankSum=0.000;DP=53;ExcessHet=3.0103;FS=1.116;MLEAC=1;MLEAF=0.500;MQ=43.89;MQRankSum=-1.243;QD=24.52;ReadPosRankSum=0.536;SOR=0.579	GT:AD:DP:GQ:PL	0/1:18,35:53:99:1328,0,632
3R	18478729	.	A	T	350.77	.	AC=1;AF=0.500;AN=2;BaseQRankSum=1.076;ClippingRankSum=0.000;DP=46;ExcessHet=3.0103;FS=0.000;MLEAC=1;MLEAF=0.500;MQ=43.83;MQRankSum=1.759;QD=7.63;ReadPosRankSum=-0.982;SOR=0.733	GT:AD:DP:GQ:PL	0/1:27,19:46:99:379,0,620
3R	18478781	.	T	TAACTA	409.73	.	AC=1;AF=0.500;AN=2;BaseQRankSum=-1.830;ClippingRankSum=0.000;DP=45;ExcessHet=3.0103;FS=0.000;MLEAC=1;MLEAF=0.500;MQ=43.63;MQRankSum=1.151;QD=9.11;ReadPosRankSum=0.714;SOR=0.876	GT:AD:DP:GQ:PL	0/1:32,13:45:99:447,0,1334
3R	18478782	.	G	A	418.77	.	AC=1;AF=0.500;AN=2;BaseQRankSum=-1.394;ClippingRankSum=0.000;DP=45;ExcessHet=3.0103;FS=0.000;MLEAC=1;MLEAF=0.500;MQ=43.63;MQRankSum=1.151;QD=9.31;ReadPosRankSum=0.701;SOR=0.876	GT:AD:DP:GQ:PL	0/1:32,13:45:99:447,0,1334
3R	18478789	.	AT	A	396.73	.	AC=1;AF=0.500;AN=2;BaseQRankSum=0.921;ClippingRankSum=0.000;DP=44;ExcessHet=3.0103;FS=1.256;MLEAC=1;MLEAF=0.500;MQ=43.62;MQRankSum=1.191;QD=9.02;ReadPosRankSum=0.618;SOR=0.941	GT:AD:DP:GQ:PL	0/1:31,13:44:99:434,0,1305
3R	18478795	.	GAACCTTTTCTGGTCT	G	1164.73	.	AC=1;AF=0.500;AN=2;BaseQRankSum=-0.284;ClippingRankSum=0.000;DP=45;ExcessHet=3.0103;FS=1.210;MLEAC=1;MLEAF=0.500;MQ=43.63;MQRankSum=-1.360;QD=25.88;ReadPosRankSum=-0.189;SOR=0.488	GT:AD:DP:GQ:PL	0/1:15,30:45:99:1202,0,539
3R	18478820	.	C	T	263.77	.	AC=1;AF=0.500;AN=2;BaseQRankSum=3.727;ClippingRankSum=0.000;DP=47;ExcessHet=3.0103;FS=2.763;MLEAC=1;MLEAF=0.500;MQ=43.60;MQRankSum=1.503;QD=5.61;ReadPosRankSum=2.432;SOR=1.296	GT:AD:DP:GQ:PL	0/1:32,15:47:99:292,0,1249
3R	18478837	.	C	A	746.77	.	AC=1;AF=0.500;AN=2;BaseQRankSum=0.221;ClippingRankSum=0.000;DP=48;ExcessHet=3.0103;FS=2.719;MLEAC=1;MLEAF=0.500;MQ=43.55;MQRankSum=-1.621;QD=15.56;ReadPosRankSum=-0.056;SOR=0.350	GT:AD:DP:GQ:PL	0/1:15,33:48:99:775,0,531
3R	18478845	.	G	A	499.77	.	AC=1;AF=0.500;AN=2;BaseQRankSum=1.427;ClippingRankSum=0.000;DP=49;ExcessHet=3.0103;FS=2.735;MLEAC=1;MLEAF=0.500;MQ=43.56;MQRankSum=1.609;QD=10.20;ReadPosRankSum=0.445;SOR=1.306	GT:AD:DP:GQ:PL	0/1:34,15:49:99:528,0,1383
3R	18478850	.	G	T	1278.77	.	AC=1;AF=0.500;AN=2;BaseQRankSum=0.425;ClippingRankSum=0.000;DP=49;ExcessHet=3.0103;FS=2.602;MLEAC=1;MLEAF=0.500;MQ=43.56;MQRankSum=-1.703;QD=26.10;ReadPosRankSum=0.096;SOR=0.374	GT:AD:DP:GQ:PL	0/1:16,33:49:99:1307,0,573
3R	18478855	.	A	G	532.77	.	AC=1;AF=0.500;AN=2;BaseQRankSum=-0.577;ClippingRankSum=0.000;DP=46;ExcessHet=3.0103;FS=4.380;MLEAC=1;MLEAF=0.500;MQ=43.53;MQRankSum=1.746;QD=11.58;ReadPosRankSum=-0.129;SOR=1.381	GT:AD:DP:GQ:PL	0/1:31,15:46:99:561,0,1254
3R	18478857	.	G	C	1220.77	.	AC=1;AF=0.500;AN=2;BaseQRankSum=-0.447;ClippingRankSum=0.000;DP=46;ExcessHet=3.0103;FS=4.380;MLEAC=1;MLEAF=0.500;MQ=43.53;MQRankSum=-1.713;QD=26.54;ReadPosRankSum=0.000;SOR=0.290	GT:AD:DP:GQ:PL	0/1:15,31:46:99:1249,0,537
3R	18478905	.	A	T	168.77	.	AC=1;AF=0.500;AN=2;BaseQRankSum=-0.968;ClippingRankSum=0.000;DP=45;ExcessHet=3.0103;FS=1.319;MLEAC=1;MLEAF=0.500;MQ=43.31;MQRankSum=0.876;QD=3.75;ReadPosRankSum=0.724;SOR=0.982	GT:AD:DP:GQ:PL	0/1:33,12:45:99:197,0,790
3R	18478959	.	G	C	1031.77	.	AC=2;AF=1.00;AN=2;DP=39;ExcessHet=3.0103;FS=0.000;MLEAC=2;MLEAF=1.00;MQ=43.63;QD=26.46;SOR=0.850	GT:AD:DP:GQ:PL	1/1:0,39:39:99:1060,117,0
3R	18479080	.	CAT	C	720.73	.	AC=2;AF=1.00;AN=2;DP=36;ExcessHet=3.0103;FS=0.000;MLEAC=2;MLEAF=1.00;MQ=43.49;QD=26.69;SOR=2.215	GT:AD:DP:GQ:PL	1/1:0,27:27:81:758,81,0
3R	18479199	.	G	A	1707.77	.	AC=2;AF=1.00;AN=2;DP=40;ExcessHet=3.0103;FS=0.000;MLEAC=2;MLEAF=1.00;MQ=43.31;QD=24.90;SOR=0.793	GT:AD:DP:GQ:PL	1/1:0,40:40:99:1736,120,0
3R	18479224	.	A	C	1824.77	.	AC=2;AF=1.00;AN=2;DP=44;ExcessHet=3.0103;FS=0.000;MLEAC=2;MLEAF=1.00;MQ=43.28;QD=32.91;SOR=1.105	GT:AD:DP:GQ:PL	1/1:0,44:44:99:1853,132,0
3R	18479610	.	GAA	G	1146.73	.	AC=2;AF=1.00;AN=2;DP=49;ExcessHet=3.0103;FS=0.000;MLEAC=1;MLEAF=0.500;MQ=44.00;QD=28.67;SOR=0.859	GT:AD:DP:GQ:PL	1/1:3,37:40:99:1135,104,0
3R	18479691	.	A	G	239.77	.	AC=1;AF=0.500;AN=2;BaseQRankSum=-1.456;ClippingRankSum=0.000;DP=53;ExcessHet=3.0103;FS=2.587;MLEAC=1;MLEAF=0.500;MQ=44.00;MQRankSum=0.000;QD=4.61;ReadPosRankSum=-0.242;SOR=1.101	GT:AD:DP:GQ:PL	0/1:37,15:52:99:268,0,882
3R	18479845	.	GTACA	G	2771.73	.	AC=2;AF=1.00;AN=2;DP=64;ExcessHet=3.0103;FS=0.000;MLEAC=2;MLEAF=1.00;MQ=43.79;QD=23.70;SOR=0.724	GT:AD:DP:GQ:PL	1/1:0,63:63:99:2809,190,0
3R	18479851	.	A	G	2780.77	.	AC=2;AF=1.00;AN=2;DP=63;ExcessHet=3.0103;FS=0.000;MLEAC=2;MLEAF=1.00;MQ=43.78;QD=23.45;SOR=0.724	GT:AD:DP:GQ:PL	1/1:0,63:63:99:2809,190,0
3R	18479903	.	C	T	1799.77	.	AC=2;AF=1.00;AN=2;DP=66;ExcessHet=3.0103;FS=0.000;MLEAC=2;MLEAF=1.00;MQ=43.73;QD=27.27;SOR=1.033	GT:AD:DP:GQ:PL	1/1:0,66:66:99:1828,198,0
3R	18479960	.	T	A	299.77	.	AC=1;AF=0.500;AN=2;BaseQRankSum=-0.724;ClippingRankSum=0.000;DP=57;ExcessHet=3.0103;FS=1.098;MLEAC=1;MLEAF=0.500;MQ=43.67;MQRankSum=0.447;QD=5.35;ReadPosRankSum=1.290;SOR=0.919	GT:AD:DP:GQ:PL	0/1:38,18:56:99:328,0,893
3R	18479971	.	T	C	1983.77	.	AC=2;AF=1.00;AN=2;DP=59;ExcessHet=3.0103;FS=0.000;MLEAC=2;MLEAF=1.00;MQ=43.69;QD=34.20;SOR=0.836	GT:AD:DP:GQ:PL	1/1:0,58:58:99:2012,177,0
3R	18479973	.	G	A	777.77	.	AC=1;AF=0.500;AN=2;BaseQRankSum=-0.708;ClippingRankSum=0.000;DP=60;ExcessHet=3.0103;FS=1.005;MLEAC=1;MLEAF=0.500;MQ=43.69;MQRankSum=0.751;QD=13.18;ReadPosRankSum=0.055;SOR=0.551	GT:AD:DP:GQ:PL	0/1:37,22:59:99:806,0,1500
3R	18479979	.	G	C	780.77	.	AC=1;AF=0.500;AN=2;BaseQRankSum=0.203;ClippingRankSum=0.000;DP=60;ExcessHet=3.0103;FS=0.000;MLEAC=1;MLEAF=0.500;MQ=43.74;MQRankSum=0.475;QD=13.23;ReadPosRankSum=0.141;SOR=0.643	GT:AD:DP:GQ:PL	0/1:37,22:59:99:809,0,1473
3R	18480007	.	A	G	410.77	.	AC=1;AF=0.500;AN=2;BaseQRankSum=0.560;ClippingRankSum=0.000;DP=61;ExcessHet=3.0103;FS=5.403;MLEAC=1;MLEAF=0.500;MQ=43.73;MQRankSum=1.337;QD=6.85;ReadPosRankSum=-0.023;SOR=1.046	GT:AD:DP:GQ:PL	0/1:37,23:60:99:439,0,840
3R	18480072	.	G	C	899.77	.	AC=1;AF=0.500;AN=2;BaseQRankSum=0.618;ClippingRankSum=0.000;DP=60;ExcessHet=3.0103;FS=2.369;MLEAC=1;MLEAF=0.500;MQ=43.43;MQRankSum=-0.741;QD=15.00;ReadPosRankSum=-0.080;SOR=0.634	GT:AD:DP:GQ:PL	0/1:19,41:60:99:928,0,334
3R	18480147	.	T	G	205.77	.	AC=1;AF=0.500;AN=2;BaseQRankSum=-1.023;ClippingRankSum=0.000;DP=69;ExcessHet=3.0103;FS=5.969;MLEAC=1;MLEAF=0.500;MQ=43.62;MQRankSum=0.314;QD=2.98;ReadPosRankSum=-1.515;SOR=1.595	GT:AD:DP:GQ:PL	0/1:53,16:69:99:234,0,1262
3R	18480226	.	T	TCTATAC	3461.73	.	AC=2;AF=1.00;AN=2;DP=75;ExcessHet=3.0103;FS=0.000;MLEAC=2;MLEAF=1.00;MQ=42.55;QD=27.17;SOR=0.774	GT:AD:DP:GQ:PL	1/1:0,75:75:99:3499,238,0
3R	18480285	.	T	TCGCACAGGACTCCAAGTTCGGCGAATCC	3072.73	.	AC=2;AF=1.00;AN=2;DP=64;ExcessHet=3.0103;FS=0.000;MLEAC=2;MLEAF=1.00;MQ=41.67;QD=29.39;SOR=0.966	GT:AD:DP:GQ:PL	1/1:0,64:64:99:3110,211,0
3R	18480444	.	C	T	636.77	.	AC=1;AF=0.500;AN=2;BaseQRankSum=3.525;ClippingRankSum=0.000;DP=62;ExcessHet=3.0103;FS=12.746;MLEAC=1;MLEAF=0.500;MQ=43.49;MQRankSum=-0.717;QD=10.27;ReadPosRankSum=1.383;SOR=1.080	GT:AD:DP:GQ:PL	0/1:43,19:62:99:665,0,1725
3R	18480454	.	G	A	633.77	.	AC=1;AF=0.500;AN=2;BaseQRankSum=0.623;ClippingRankSum=0.000;DP=63;ExcessHet=3.0103;FS=9.990;MLEAC=1;MLEAF=0.500;MQ=43.45;MQRankSum=-0.510;QD=10.06;ReadPosRankSum=2.382;SOR=1.116	GT:AD:DP:GQ:PL	0/1:44,19:63:99:662,0,1750
3R	18480506	.	ATTTT	A	1132.73	.	AC=1;AF=0.500;AN=2;BaseQRankSum=-1.324;ClippingRankSum=0.000;DP=60;ExcessHet=3.0103;FS=4.256;MLEAC=1;MLEAF=0.500;MQ=42.96;MQRankSum=0.062;QD=19.87;ReadPosRankSum=-0.427;SOR=1.371	GT:AD:DP:GQ:PL	0/1:21,36:57:99:1170,0,594
3R	18480509	.	T	A	168.77	.	AC=1;AF=0.500;AN=2;BaseQRankSum=-1.465;ClippingRankSum=0.000;DP=60;ExcessHet=3.0103;FS=2.597;MLEAC=1;MLEAF=0.500;MQ=42.96;MQRankSum=0.239;QD=3.07;ReadPosRankSum=0.260;SOR=0.343	GT:AD:DP:GQ:PL	0/1:39,16:55:99:197,0,1242
3R	18480520	.	T	G	171.77	.	AC=1;AF=0.500;AN=2;BaseQRankSum=-3.127;ClippingRankSum=0.000;DP=62;ExcessHet=3.0103;FS=4.471;MLEAC=1;MLEAF=0.500;MQ=42.84;MQRankSum=0.168;QD=3.24;ReadPosRankSum=-0.257;SOR=0.486	GT:AD:DP:GQ:PL	0/1:38,15:53:99:200,0,1219
3R	18480521	.	T	TGA,A	2632.73	.	AC=1,1;AF=0.500,0.500;AN=2;DP=61;ExcessHet=3.0103;FS=0.000;MLEAC=1,1;MLEAF=0.500,0.500;MQ=42.82;QD=30.61;SOR=1.077	GT:AD:DP:GQ:PL	1/2:0,38,15:53:99:2670,393,200,1383,0,1219
3R	18480542	.	C	T	920.77	.	AC=1;AF=0.500;AN=2;BaseQRankSum=1.714;ClippingRankSum=0.000;DP=55;ExcessHet=3.0103;FS=0.000;MLEAC=1;MLEAF=0.500;MQ=42.89;MQRankSum=0.284;QD=16.74;ReadPosRankSum=0.322;SOR=0.675	GT:AD:DP:GQ:PL	0/1:15,40:55:99:949,0,235
3R	18480737	.	T	C	1334.77	.	AC=2;AF=1.00;AN=2;DP=50;ExcessHet=3.0103;FS=0.000;MLEAC=2;MLEAF=1.00;MQ=43.90;QD=26.70;SOR=1.051	GT:AD:DP:GQ:PL	1/1:0,50:50:99:1363,149,0
3R	18480984	.	T	C	49.77	.	AC=1;AF=0.500;AN=2;BaseQRankSum=-3.140;ClippingRankSum=0.000;DP=46;ExcessHet=3.0103;FS=3.615;MLEAC=1;MLEAF=0.500;MQ=43.75;MQRankSum=-5.071;QD=1.08;ReadPosRankSum=1.295;SOR=1.697	GT:AD:DP:GQ:PL	0/1:38,8:46:78:78,0,954
3R	18481132	.	A	AACAC	417.73	.	AC=1;AF=0.500;AN=2;BaseQRankSum=0.061;ClippingRankSum=0.000;DP=42;ExcessHet=3.0103;FS=0.000;MLEAC=1;MLEAF=0.500;MQ=43.25;MQRankSum=-3.518;QD=10.19;ReadPosRankSum=-0.560;SOR=0.723	GT:AD:DP:GQ:PL	0/1:30,11:41:99:455,0,1206
3R	18481145	.	G	A	171.77	.	AC=1;AF=0.500;AN=2;BaseQRankSum=-0.903;ClippingRankSum=0.000;DP=45;ExcessHet=3.0103;FS=2.893;MLEAC=1;MLEAF=0.500;MQ=43.07;MQRankSum=-4.073;QD=3.82;ReadPosRankSum=0.977;SOR=1.112	GT:AD:DP:GQ:PL	0/1:32,13:45:99:200,0,718
3R	18481158	.	A	G	173.77	.	AC=1;AF=0.500;AN=2;BaseQRankSum=-1.014;ClippingRankSum=0.000;DP=47;ExcessHet=3.0103;FS=2.754;MLEAC=1;MLEAF=0.500;MQ=43.11;MQRankSum=-4.219;QD=3.70;ReadPosRankSum=2.343;SOR=1.179	GT:AD:DP:GQ:PL	0/1:34,13:47:99:202,0,810
3R	18481186	.	CTAGCT	C	361.73	.	AC=1;AF=0.500;AN=2;BaseQRankSum=0.194;ClippingRankSum=0.000;DP=50;ExcessHet=3.0103;FS=4.980;MLEAC=1;MLEAF=0.500;MQ=43.17;MQRankSum=-5.585;QD=7.70;ReadPosRankSum=3.019;SOR=1.377	GT:AD:DP:GQ:PL	0/1:35,12:47:99:399,0,1433
3R	18481195	.	T	C	367.77	.	AC=1;AF=0.500;AN=2;BaseQRankSum=-1.040;ClippingRankSum=0.000;DP=48;ExcessHet=3.0103;FS=4.980;MLEAC=1;MLEAF=0.500;MQ=43.44;MQRankSum=-5.653;QD=7.66;SOR=1.360	GT:AD:DP:GQ:PL	0/1:36,12:48:99:396,0,1470
3R	18481207	.	T	C	143.77	.	AC=1;AF=0.500;AN=2;BaseQRankSum=-0.454;ClippingRankSum=0.000;DP=54;ExcessHet=3.0103;FS=6.520;MLEAC=1;MLEAF=0.500;MQ=43.47;MQRankSum=-6.114;QD=2.66;ReadPosRankSum=0.445;SOR=1.592	GT:AD:DP:GQ:PL	0/1:41,13:54:99:172,0,939
3R	18481227	.	A	G	387.77	.	AC=1;AF=0.500;AN=2;BaseQRankSum=-1.915;ClippingRankSum=0.000;DP=56;ExcessHet=3.0103;FS=6.501;MLEAC=1;MLEAF=0.500;MQ=43.45;MQRankSum=-6.613;QD=6.92;ReadPosRankSum=-2.359;SOR=1.592	GT:AD:DP:GQ:PL	0/1:43,13:56:99:416,0,1749
3R	18481232	.	G	C	384.77	.	AC=1;AF=0.500;AN=2;BaseQRankSum=0.264;ClippingRankSum=0.000;DP=56;ExcessHet=3.0103;FS=4.628;MLEAC=1;MLEAF=0.500;MQ=43.45;MQRankSum=-6.613;QD=6.87;ReadPosRankSum=-2.931;SOR=1.539	GT:AD:DP:GQ:PL	0/1:43,13:56:99:413,0,1791
3R	18481238	.	A	G	345.77	.	AC=1;AF=0.500;AN=2;BaseQRankSum=-1.600;ClippingRankSum=0.000;DP=53;ExcessHet=3.0103;FS=1.336;MLEAC=1;MLEAF=0.500;MQ=43.42;MQRankSum=-7.145;QD=6.52;ReadPosRankSum=-3.148;SOR=1.142	GT:AD:DP:GQ:PL	0/1:42,11:53:99:374,0,1769
3R	18481241	.	C	T	303.77	.	AC=1;AF=0.500;AN=2;BaseQRankSum=1.456;ClippingRankSum=0.000;DP=53;ExcessHet=3.0103;FS=2.932;MLEAC=1;MLEAF=0.500;MQ=43.42;MQRankSum=-7.145;QD=5.73;ReadPosRankSum=-3.367;SOR=1.270	GT:AD:DP:GQ:PL	0/1:42,11:53:99:332,0,1772
3R	18481247	.	CATTAAGAAATT	C	285.73	.	AC=1;AF=0.500;AN=2;BaseQRankSum=0.044;ClippingRankSum=0.000;DP=56;ExcessHet=3.0103;FS=2.987;MLEAC=1;MLEAF=0.500;MQ=43.45;MQRankSum=-7.355;QD=5.10;ReadPosRankSum=-4.046;SOR=1.204	GT:AD:DP:GQ:PL	0/1:45,11:56:99:323,0,1898
3R	18481260	.	CTGGCAAAGAATATCTTTTGT	C	270.73	.	AC=1;AF=0.500;AN=2;BaseQRankSum=-0.143;ClippingRankSum=0.000;DP=61;ExcessHet=3.0103;FS=2.944;MLEAC=1;MLEAF=0.500;MQ=43.53;MQRankSum=-7.697;QD=4.44;ReadPosRankSum=-4.009;SOR=1.014	GT:AD:DP:GQ:PL	0/1:51,10:61:99:308,0,2108
3R	18481461	.	A	T	273.77	.	AC=1;AF=0.500;AN=2;BaseQRankSum=1.755;ClippingRankSum=0.000;DP=57;ExcessHet=3.0103;FS=2.448;MLEAC=1;MLEAF=0.500;MQ=43.69;MQRankSum=-4.221;QD=4.89;ReadPosRankSum=-0.190;SOR=0.409	GT:AD:DP:GQ:PL	0/1:39,17:56:99:302,0,919
3R	18481491	.	A	G	168.77	.	AC=1;AF=0.500;AN=2;BaseQRankSum=0.525;ClippingRankSum=0.000;DP=49;ExcessHet=3.0103;FS=4.752;MLEAC=1;MLEAF=0.500;MQ=43.76;MQRankSum=-3.808;QD=3.52;ReadPosRankSum=0.818;SOR=1.040	GT:AD:DP:GQ:PL	0/1:35,13:48:99:197,0,780
3R	18481520	.	C	T	260.77	.	AC=1;AF=0.500;AN=2;BaseQRankSum=0.498;ClippingRankSum=0.000;DP=55;ExcessHet=3.0103;FS=2.561;MLEAC=1;MLEAF=0.500;MQ=43.79;MQRankSum=-3.561;QD=4.83;ReadPosRankSum=0.995;SOR=0.803	GT:AD:DP:GQ:PL	0/1:38,16:54:99:289,0,824
3R	18481548	.	A	T	2199.77	.	AC=2;AF=1.00;AN=2;DP=52;ExcessHet=3.0103;FS=0.000;MLEAC=2;MLEAF=1.00;MQ=43.81;QD=34.01;SOR=0.994	GT:AD:DP:GQ:PL	1/1:0,51:51:99:2228,153,0
3R	18481549	.	A	C	2199.77	.	AC=2;AF=1.00;AN=2;DP=52;ExcessHet=3.0103;FS=0.000;MLEAC=2;MLEAF=1.00;MQ=43.81;QD=32.04;SOR=0.994	GT:AD:DP:GQ:PL	1/1:0,51:51:99:2228,153,0
3R	18481575	.	C	T	1364.77	.	AC=2;AF=1.00;AN=2;DP=51;ExcessHet=3.0103;FS=0.000;MLEAC=2;MLEAF=1.00;MQ=43.72;QD=26.76;SOR=1.314	GT:AD:DP:GQ:PL	1/1:0,51:51:99:1393,152,0
3R	18481672	.	A	C	2259.77	.	AC=2;AF=1.00;AN=2;DP=53;ExcessHet=3.0103;FS=0.000;MLEAC=2;MLEAF=1.00;MQ=43.79;QD=30.91;SOR=1.077	GT:AD:DP:GQ:PL	1/1:0,53:53:99:2288,159,0
3R	18481677	.	A	T	2292.77	.	AC=2;AF=1.00;AN=2;DP=52;ExcessHet=3.0103;FS=0.000;MLEAC=2;MLEAF=1.00;MQ=43.78;QD=35.89;SOR=1.036	GT:AD:DP:GQ:PL	1/1:0,52:52:99:2321,162,0
3R	18481699	.	C	T	131.77	.	AC=1;AF=0.500;AN=2;BaseQRankSum=1.504;ClippingRankSum=0.000;DP=55;ExcessHet=3.0103;FS=0.000;MLEAC=1;MLEAF=0.500;MQ=43.80;MQRankSum=0.805;QD=2.49;ReadPosRankSum=0.465;SOR=0.565	GT:AD:DP:GQ:PL	0/1:41,12:53:99:160,0,961
3R	18481960	.	T	G	2124.77	.	AC=2;AF=1.00;AN=2;DP=47;ExcessHet=3.0103;FS=0.000;MLEAC=2;MLEAF=1.00;MQ=43.52;QD=33.79;SOR=0.919	GT:AD:DP:GQ:PL	1/1:0,47:47:99:2153,144,0
3R	18481961	.	T	C	2124.77	.	AC=2;AF=1.00;AN=2;DP=47;ExcessHet=3.0103;FS=0.000;MLEAC=2;MLEAF=1.00;MQ=43.52;QD=27.99;SOR=0.919	GT:AD:DP:GQ:PL	1/1:0,47:47:99:2153,144,0
3R	18481976	3R_18481976_SNP	A	G	1214.77	.	AC=1;AF=0.500;AN=2;BaseQRankSum=-0.523;ClippingRankSum=0.000;DB;DP=49;ExcessHet=3.0103;FS=0.000;MLEAC=1;MLEAF=0.500;MQ=43.54;MQRankSum=-1.690;QD=24.79;ReadPosRankSum=-1.076;SOR=0.706	GT:AD:DP:GQ:PL	0/1:17,32:49:99:1243,0,600
3R	18481989	.	G	A	289.77	.	AC=1;AF=0.500;AN=2;BaseQRankSum=0.816;ClippingRankSum=0.000;DP=53;ExcessHet=3.0103;FS=1.147;MLEAC=1;MLEAF=0.500;MQ=43.58;MQRankSum=1.553;QD=5.47;ReadPosRankSum=1.542;SOR=0.497	GT:AD:DP:GQ:PL	0/1:36,17:53:99:318,0,1474
3R	18481990	.	C	T	1330.77	.	AC=1;AF=0.500;AN=2;BaseQRankSum=0.835;ClippingRankSum=0.000;DP=54;ExcessHet=3.0103;FS=0.000;MLEAC=1;MLEAF=0.500;MQ=43.55;MQRankSum=-1.647;QD=24.64;ReadPosRankSum=-1.657;SOR=0.856	GT:AD:DP:GQ:PL	0/1:17,37:54:99:1359,0,627
3R	18482054	.	A	G	855.77	.	AC=1;AF=0.500;AN=2;BaseQRankSum=0.021;ClippingRankSum=0.000;DP=52;ExcessHet=3.0103;FS=2.847;MLEAC=1;MLEAF=0.500;MQ=43.25;MQRankSum=-2.463;QD=16.46;ReadPosRankSum=-0.607;SOR=1.284	GT:AD:DP:GQ:PL	0/1:14,38:52:99:884,0,202
3R	18482117	.	A	G	790.77	.	AC=1;AF=0.500;AN=2;BaseQRankSum=0.988;ClippingRankSum=0.000;DP=48;ExcessHet=3.0103;FS=2.738;MLEAC=1;MLEAF=0.500;MQ=42.04;MQRankSum=-3.889;QD=16.47;ReadPosRankSum=0.827;SOR=0.912	GT:AD:DP:GQ:PL	0/1:13,35:48:99:819,0,209
3R	18482138	.	AGTGAG	A	1208.73	.	AC=1;AF=0.500;AN=2;BaseQRankSum=1.784;ClippingRankSum=0.000;DP=42;ExcessHet=3.0103;FS=0.000;MLEAC=1;MLEAF=0.500;MQ=41.44;MQRankSum=-4.404;QD=28.78;ReadPosRankSum=-0.315;SOR=0.722	GT:AD:DP:GQ:PL	0/1:11,31:42:99:1246,0,368
3R	18482144	.	T	C	1217.77	.	AC=1;AF=0.500;AN=2;BaseQRankSum=-0.622;ClippingRankSum=0.000;DP=42;ExcessHet=3.0103;FS=0.000;MLEAC=1;MLEAF=0.500;MQ=41.44;MQRankSum=-4.404;QD=28.99;ReadPosRankSum=-0.630;SOR=0.722	GT:AD:DP:GQ:PL	0/1:11,31:42:99:1246,0,369
3R	18482148	.	T	A	1229.77	.	AC=1;AF=0.500;AN=2;BaseQRankSum=0.310;ClippingRankSum=0.000;DP=39;ExcessHet=3.0103;FS=0.000;MLEAC=1;MLEAF=0.500;MQ=41.29;MQRankSum=-4.317;QD=31.53;SOR=0.561	GT:AD:DP:GQ:PL	0/1:10,29:39:99:1258,0,369
3R	18482152	.	A	AGG	1276.73	.	AC=1;AF=0.500;AN=2;BaseQRankSum=1.090;ClippingRankSum=0.000;DP=39;ExcessHet=3.0103;FS=0.000;MLEAC=1;MLEAF=0.500;MQ=41.29;MQRankSum=-4.317;QD=32.74;ReadPosRankSum=-1.367;SOR=0.561	GT:AD:DP:GQ:PL	0/1:10,29:39:99:1314,0,324
3R	18482155	.	G	T	1204.77	.	AC=1;AF=0.500;AN=2;BaseQRankSum=1.285;ClippingRankSum=0.000;DP=39;ExcessHet=3.0103;FS=0.000;MLEAC=1;MLEAF=0.500;MQ=41.13;MQRankSum=-4.326;QD=30.89;ReadPosRankSum=-2.168;SOR=0.529	GT:AD:DP:GQ:PL	0/1:9,30:39:99:1233,0,288
3R	18482157	.	GTT	G	1195.73	.	AC=1;AF=0.500;AN=2;BaseQRankSum=-0.739;ClippingRankSum=0.000;DP=38;ExcessHet=3.0103;FS=0.000;MLEAC=1;MLEAF=0.500;MQ=41.06;MQRankSum=-4.454;QD=31.47;ReadPosRankSum=-1.958;SOR=0.598	GT:AD:DP:GQ:PL	0/1:9,29:38:99:1233,0,288
3R	18482164	.	G	GTA	1238.73	.	AC=1;AF=0.500;AN=2;BaseQRankSum=-1.194;ClippingRankSum=0.000;DP=39;ExcessHet=3.0103;FS=0.000;MLEAC=1;MLEAF=0.500;MQ=40.85;MQRankSum=-4.295;QD=31.76;ReadPosRankSum=-2.558;SOR=0.859	GT:AD:DP:GQ:PL	0/1:8,31:39:99:1276,0,243
3R	18482179	.	G	A	586.77	.	AC=1;AF=0.500;AN=2;BaseQRankSum=2.208;ClippingRankSum=0.000;DP=33;ExcessHet=3.0103;FS=1.671;MLEAC=1;MLEAF=0.500;MQ=41.11;MQRankSum=-3.607;QD=17.78;ReadPosRankSum=-1.555;SOR=1.358	GT:AD:DP:GQ:PL	0/1:8,25:33:98:615,0,98
3R	18482200	.	GGTCGTTTC	G	1564.73	.	AC=2;AF=1.00;AN=2;DP=36;ExcessHet=3.0103;FS=0.000;MLEAC=2;MLEAF=1.00;MQ=41.29;QD=27.02;SOR=1.209	GT:AD:DP:GQ:PL	1/1:0,36:36:99:1602,109,0
3R	18482300	.	A	AACGTTG	1689.73	.	AC=1;AF=0.500;AN=2;BaseQRankSum=-0.140;ClippingRankSum=0.000;DP=49;ExcessHet=3.0103;FS=1.448;MLEAC=1;MLEAF=0.500;MQ=41.58;MQRankSum=-4.343;QD=34.48;ReadPosRankSum=-1.150;SOR=0.770	GT:AD:DP:GQ:PL	0/1:9,40:49:99:1727,0,252
3R	18482310	.	C	T	1625.77	.	AC=1;AF=0.500;AN=2;BaseQRankSum=0.753;ClippingRankSum=0.000;DP=52;ExcessHet=3.0103;FS=0.000;MLEAC=1;MLEAF=0.500;MQ=41.51;MQRankSum=-4.857;QD=31.26;ReadPosRankSum=-0.258;SOR=0.776	GT:AD:DP:GQ:PL	0/1:11,41:52:99:1654,0,338
3R	18482317	.	C	CTT	1036.73	.	AC=1;AF=0.500;AN=2;BaseQRankSum=0.876;ClippingRankSum=0.000;DP=52;ExcessHet=3.0103;FS=0.000;MLEAC=1;MLEAF=0.500;MQ=41.60;MQRankSum=-4.842;QD=20.73;ReadPosRankSum=-0.433;SOR=0.788	GT:AD:DP:GQ:PL	0/1:11,39:50:99:1074,0,329
3R	18482353	.	T	A	961.77	.	AC=1;AF=0.500;AN=2;BaseQRankSum=-2.106;ClippingRankSum=0.000;DP=60;ExcessHet=3.0103;FS=2.551;MLEAC=1;MLEAF=0.500;MQ=41.54;MQRankSum=-5.737;QD=16.03;ReadPosRankSum=0.142;SOR=1.230	GT:AD:DP:GQ:PL	0/1:16,44:60:99:990,0,275
3R	18482405	.	G	A	1736.77	.	AC=1;AF=0.500;AN=2;BaseQRankSum=2.126;ClippingRankSum=0.000;DP=60;ExcessHet=3.0103;FS=0.000;MLEAC=1;MLEAF=0.500;MQ=40.84;MQRankSum=-6.328;QD=28.95;ReadPosRankSum=-0.886;SOR=0.830	GT:AD:DP:GQ:PL	0/1:16,44:60:99:1765,0,523
3R	18482410	.	ATTT	A	1741.73	.	AC=1;AF=0.500;AN=2;BaseQRankSum=-0.319;ClippingRankSum=0.000;DP=58;ExcessHet=3.0103;FS=0.000;MLEAC=1;MLEAF=0.500;MQ=40.89;MQRankSum=-6.334;QD=30.03;ReadPosRankSum=-0.583;SOR=0.848	GT:AD:DP:GQ:PL	0/1:16,42:58:99:1779,0,565
3R	18482415	.	AGCATTTTATGTT	A	1706.73	.	AC=1;AF=0.500;AN=2;BaseQRankSum=-1.598;ClippingRankSum=0.000;DP=63;ExcessHet=3.0103;FS=1.049;MLEAC=1;MLEAF=0.500;MQ=41.12;MQRankSum=-6.813;QD=27.09;ReadPosRankSum=-1.431;SOR=0.941	GT:AD:DP:GQ:PL	0/1:20,43:63:99:1744,0,710
3R	18482430	.	G	A	1751.77	.	AC=1;AF=0.500;AN=2;BaseQRankSum=-0.353;ClippingRankSum=0.000;DP=62;ExcessHet=3.0103;FS=0.000;MLEAC=1;MLEAF=0.500;MQ=41.03;MQRankSum=-6.580;QD=28.25;ReadPosRankSum=-0.063;SOR=0.855	GT:AD:DP:GQ:PL	0/1:18,44:62:99:1780,0,623
3R	18482443	.	A	AATATG	1959.73	.	AC=1;AF=0.500;AN=2;BaseQRankSum=-0.197;ClippingRankSum=0.000;DP=66;ExcessHet=3.0103;FS=0.000;MLEAC=1;MLEAF=0.500;MQ=41.08;MQRankSum=-6.706;QD=30.62;ReadPosRankSum=-1.707;SOR=0.770	GT:AD:DP:GQ:PL	0/1:20,44:64:99:1997,0,692
3R	18482448	.	A	T	1800.77	.	AC=1;AF=0.500;AN=2;BaseQRankSum=-1.261;ClippingRankSum=0.000;DP=65;ExcessHet=3.0103;FS=0.000;MLEAC=1;MLEAF=0.500;MQ=41.34;MQRankSum=-6.669;QD=27.70;ReadPosRankSum=-0.092;SOR=0.808	GT:AD:DP:GQ:PL	0/1:20,45:65:99:1829,0,704
3R	18482449	3R_18482449_SNP	A	G	1800.77	.	AC=1;AF=0.500;AN=2;BaseQRankSum=-2.320;ClippingRankSum=0.000;DB;DP=65;ExcessHet=3.0103;FS=0.000;MLEAC=1;MLEAF=0.500;MQ=41.34;MQRankSum=-6.669;QD=27.70;ReadPosRankSum=-0.128;SOR=0.808	GT:AD:DP:GQ:PL	0/1:20,45:65:99:1829,0,704
3R	18482464	.	G	GA	957.73	.	AC=1;AF=0.500;AN=2;BaseQRankSum=-0.021;ClippingRankSum=0.000;DP=69;ExcessHet=3.0103;FS=0.993;MLEAC=1;MLEAF=0.500;MQ=41.45;MQRankSum=-6.652;QD=14.08;ReadPosRankSum=-0.592;SOR=0.843	GT:AD:DP:GQ:PL	0/1:20,48:68:99:995,0,539
3R	18482498	.	A	C	1906.77	.	AC=1;AF=0.500;AN=2;BaseQRankSum=-1.560;ClippingRankSum=0.000;DP=65;ExcessHet=3.0103;FS=0.000;MLEAC=1;MLEAF=0.500;MQ=41.63;MQRankSum=-5.574;QD=29.33;ReadPosRankSum=-1.793;SOR=0.750	GT:AD:DP:GQ:PL	0/1:17,48:65:99:1935,0,552
3R	18482501	.	G	A	1936.77	.	AC=1;AF=0.500;AN=2;BaseQRankSum=2.515;ClippingRankSum=0.000;DP=65;ExcessHet=3.0103;FS=0.000;MLEAC=1;MLEAF=0.500;MQ=41.60;MQRankSum=-5.432;QD=29.80;ReadPosRankSum=-2.342;SOR=0.667	GT:AD:DP:GQ:PL	0/1:16,49:65:99:1965,0,549
3R	18482576	.	A	T	2985.77	.	AC=2;AF=1.00;AN=2;DP=68;ExcessHet=3.0103;FS=0.000;MLEAC=2;MLEAF=1.00;MQ=42.34;QD=32.58;SOR=0.814	GT:AD:DP:GQ:PL	1/1:0,68:68:99:3014,205,0
3R	18482578	.	C	T	2985.77	.	AC=2;AF=1.00;AN=2;DP=66;ExcessHet=3.0103;FS=0.000;MLEAC=2;MLEAF=1.00;MQ=42.29;QD=31.39;SOR=0.818	GT:AD:DP:GQ:PL	1/1:0,66:66:99:3014,205,0
3R	18482585	.	G	T	3038.77	.	AC=2;AF=1.00;AN=2;DP=67;ExcessHet=3.0103;FS=0.000;MLEAC=2;MLEAF=1.00;MQ=42.33;QD=32.06;SOR=0.917	GT:AD:DP:GQ:PL	1/1:0,67:67:99:3067,208,0
3R	18482586	.	A	T	3038.77	.	AC=2;AF=1.00;AN=2;DP=67;ExcessHet=3.0103;FS=0.000;MLEAC=2;MLEAF=1.00;MQ=42.33;QD=27.24;SOR=0.990	GT:AD:DP:GQ:PL	1/1:0,67:67:99:3067,208,0
3R	18482631	.	A	G	1663.77	.	AC=1;AF=0.500;AN=2;BaseQRankSum=-2.592;ClippingRankSum=0.000;DP=57;ExcessHet=3.0103;FS=6.459;MLEAC=1;MLEAF=0.500;MQ=42.38;MQRankSum=-4.434;QD=29.19;ReadPosRankSum=-0.390;SOR=0.189	GT:AD:DP:GQ:PL	0/1:15,42:57:99:1692,0,482
3R	18482641	.	G	A	1819.77	.	AC=1;AF=0.500;AN=2;BaseQRankSum=0.247;ClippingRankSum=0.000;DP=59;ExcessHet=3.0103;FS=6.431;MLEAC=1;MLEAF=0.500;MQ=42.44;MQRankSum=-4.044;QD=30.84;ReadPosRankSum=-0.822;SOR=0.203	GT:AD:DP:GQ:PL	0/1:14,45:59:99:1848,0,496
3R	18482647	.	A	G	1848.77	.	AC=1;AF=0.500;AN=2;BaseQRankSum=0.166;ClippingRankSum=0.000;DP=58;ExcessHet=3.0103;FS=4.606;MLEAC=1;MLEAF=0.500;MQ=42.41;MQRankSum=-3.864;QD=31.88;ReadPosRankSum=-1.364;SOR=0.241	GT:AD:DP:GQ:PL	0/1:13,45:58:99:1877,0,389
3R	18482707	.	G	T	2402.77	.	AC=2;AF=1.00;AN=2;DP=53;ExcessHet=3.0103;FS=0.000;MLEAC=2;MLEAF=1.00;MQ=42.62;QD=28.78;SOR=1.077	GT:AD:DP:GQ:PL	1/1:0,53:53:99:2431,166,0
3R	18482711	.	T	A	2437.77	.	AC=2;AF=1.00;AN=2;DP=55;ExcessHet=3.0103;FS=0.000;MLEAC=2;MLEAF=1.00;MQ=42.56;QD=32.10;SOR=1.061	GT:AD:DP:GQ:PL	1/1:0,55:55:99:2466,169,0
3R	18482743	.	T	G	1522.77	.	AC=2;AF=1.00;AN=2;DP=58;ExcessHet=3.0103;FS=0.000;MLEAC=2;MLEAF=1.00;MQ=42.42;QD=26.25;SOR=1.278	GT:AD:DP:GQ:PL	1/1:0,58:58:99:1551,173,0
3R	18482762	.	T	C	1801.77	.	AC=2;AF=1.00;AN=2;DP=68;ExcessHet=3.0103;FS=0.000;MLEAC=2;MLEAF=1.00;MQ=42.41;QD=26.50;SOR=0.814	GT:AD:DP:GQ:PL	1/1:0,68:68:99:1830,204,0
3R	18482787	.	T	A	1719.77	.	AC=2;AF=1.00;AN=2;DP=62;ExcessHet=3.0103;FS=0.000;MLEAC=2;MLEAF=1.00;MQ=42.38;QD=27.74;SOR=0.899	GT:AD:DP:GQ:PL	1/1:0,62:62:99:1748,186,0
3R	18482800	.	G	T	2805.77	.	AC=2;AF=1.00;AN=2;DP=63;ExcessHet=3.0103;FS=0.000;MLEAC=2;MLEAF=1.00;MQ=42.41;QD=31.19;SOR=0.790	GT:AD:DP:GQ:PL	1/1:0,63:63:99:2834,190,0
3R	18482802	.	G	T	2805.77	.	AC=2;AF=1.00;AN=2;DP=63;ExcessHet=3.0103;FS=0.000;MLEAC=2;MLEAF=1.00;MQ=42.41;QD=31.78;SOR=0.790	GT:AD:DP:GQ:PL	1/1:0,63:63:99:2834,190,0
3R	18482803	.	T	G	2805.77	.	AC=2;AF=1.00;AN=2;DP=63;ExcessHet=3.0103;FS=0.000;MLEAC=2;MLEAF=1.00;MQ=42.41;QD=24.79;SOR=0.790	GT:AD:DP:GQ:PL	1/1:0,63:63:99:2834,190,0
3R	18482821	.	C	T	3037.77	.	AC=2;AF=1.00;AN=2;DP=68;ExcessHet=3.0103;FS=0.000;MLEAC=2;MLEAF=1.00;MQ=42.50;QD=29.05;SOR=0.814	GT:AD:DP:GQ:PL	1/1:0,68:68:99:3066,208,0
3R	18482824	.	A	T	3011.77	.	AC=2;AF=1.00;AN=2;DP=67;ExcessHet=3.0103;FS=0.000;MLEAC=2;MLEAF=1.00;MQ=42.50;QD=32.27;SOR=0.723	GT:AD:DP:GQ:PL	1/1:0,67:67:99:3040,205,0
3R	18482827	.	G	A	3031.77	.	AC=2;AF=1.00;AN=2;DP=68;ExcessHet=3.0103;FS=0.000;MLEAC=2;MLEAF=1.00;MQ=42.53;QD=29.85;SOR=0.752	GT:AD:DP:GQ:PL	1/1:0,68:68:99:3060,205,0
3R	18482829	.	G	A	3031.77	.	AC=2;AF=1.00;AN=2;DP=65;ExcessHet=3.0103;FS=0.000;MLEAC=2;MLEAF=1.00;MQ=42.52;QD=29.36;SOR=0.723	GT:AD:DP:GQ:PL	1/1:0,65:65:99:3060,205,0
3R	18482871	.	T	C	1648.77	.	AC=2;AF=1.00;AN=2;DP=63;ExcessHet=3.0103;FS=0.000;MLEAC=2;MLEAF=1.00;MQ=42.78;QD=26.59;SOR=1.057	GT:AD:DP:GQ:PL	1/1:0,62:62:99:1677,184,0
3R	18482896	.	G	T	2838.77	.	AC=2;AF=1.00;AN=2;DP=64;ExcessHet=3.0103;FS=0.000;MLEAC=2;MLEAF=1.00;MQ=42.97;QD=26.80;SOR=1.044	GT:AD:DP:GQ:PL	1/1:0,64:64:99:2867,196,0
3R	18482902	.	G	T	2818.77	.	AC=2;AF=1.00;AN=2;DP=64;ExcessHet=3.0103;FS=0.000;MLEAC=2;MLEAF=1.00;MQ=43.00;QD=30.77;SOR=0.966	GT:AD:DP:GQ:PL	1/1:0,64:64:99:2847,193,0
3R	18482919	.	A	T	2407.77	.	AC=2;AF=1.00;AN=2;DP=55;ExcessHet=3.0103;FS=0.000;MLEAC=2;MLEAF=1.00;MQ=43.19;QD=32.02;SOR=0.804	GT:AD:DP:GQ:PL	1/1:0,55:55:99:2436,166,0
3R	18482926	.	T	C	2480.77	.	AC=2;AF=1.00;AN=2;DP=55;ExcessHet=3.0103;FS=0.000;MLEAC=2;MLEAF=1.00;MQ=43.16;QD=31.09;SOR=0.970	GT:AD:DP:GQ:PL	1/1:0,55:55:99:2509,172,0
3R	18482937	.	A	C	1499.77	.	AC=2;AF=1.00;AN=2;DP=57;ExcessHet=3.0103;FS=0.000;MLEAC=2;MLEAF=1.00;MQ=43.22;QD=26.78;SOR=1.199	GT:AD:DP:GQ:PL	1/1:0,56:56:99:1528,167,0
3R	18483067	.	G	A	1453.77	.	AC=2;AF=1.00;AN=2;DP=54;ExcessHet=3.0103;FS=0.000;MLEAC=2;MLEAF=1.00;MQ=43.78;QD=26.92;SOR=0.846	GT:AD:DP:GQ:PL	1/1:0,54:54:99:1482,162,0
3R	18483143	.	C	CA	182.73	.	AC=1;AF=0.500;AN=2;BaseQRankSum=1.094;ClippingRankSum=0.000;DP=57;ExcessHet=3.0103;FS=6.433;MLEAC=1;MLEAF=0.500;MQ=43.93;MQRankSum=0.679;QD=3.51;ReadPosRankSum=-1.061;SOR=1.410	GT:AD:DP:GQ:PL	0/1:37,15:52:99:220,0,732
3R	18483271	.	G	A	873.77	.	AC=1;AF=0.500;AN=2;BaseQRankSum=-1.960;ClippingRankSum=0.000;DP=53;ExcessHet=3.0103;FS=12.855;MLEAC=1;MLEAF=0.500;MQ=44.00;MQRankSum=0.000;QD=16.49;ReadPosRankSum=1.707;SOR=1.250	GT:AD:DP:GQ:PL	0/1:13,40:53:99:902,0,208
3R	18483327	.	C	T	932.77	.	AC=1;AF=0.500;AN=2;BaseQRankSum=1.789;ClippingRankSum=0.000;DP=52;ExcessHet=3.0103;FS=10.692;MLEAC=1;MLEAF=0.500;MQ=43.40;MQRankSum=-0.715;QD=18.29;ReadPosRankSum=-0.504;SOR=1.479	GT:AD:DP:GQ:PL	0/1:11,40:51:99:961,0,133
3R	18483375	.	C	T	721.77	.	AC=1;AF=0.500;AN=2;BaseQRankSum=2.374;ClippingRankSum=0.000;DP=44;ExcessHet=3.0103;FS=1.256;MLEAC=1;MLEAF=0.500;MQ=44.00;MQRankSum=0.000;QD=16.40;ReadPosRankSum=0.438;SOR=0.495	GT:AD:DP:GQ:PL	0/1:13,31:44:99:750,0,226
3R	18483422	.	A	C	744.77	.	AC=1;AF=0.500;AN=2;BaseQRankSum=-0.520;ClippingRankSum=0.000;DP=46;ExcessHet=3.0103;FS=1.319;MLEAC=1;MLEAF=0.500;MQ=44.00;MQRankSum=0.000;QD=16.19;ReadPosRankSum=-0.300;SOR=0.594	GT:AD:DP:GQ:PL	0/1:12,34:46:99:773,0,191
3R	18483491	.	G	C	843.77	.	AC=1;AF=0.500;AN=2;BaseQRankSum=0.121;ClippingRankSum=0.000;DP=50;ExcessHet=3.0103;FS=7.680;MLEAC=1;MLEAF=0.500;MQ=44.00;MQRankSum=0.000;QD=16.88;ReadPosRankSum=0.188;SOR=0.604	GT:AD:DP:GQ:PL	0/1:11,39:50:99:872,0,147
3R	18483714	.	A	T	296.77	.	AC=1;AF=0.500;AN=2;BaseQRankSum=-0.410;ClippingRankSum=0.000;DP=58;ExcessHet=3.0103;FS=1.079;MLEAC=1;MLEAF=0.500;MQ=44.00;MQRankSum=0.000;QD=5.12;ReadPosRankSum=0.104;SOR=0.525	GT:AD:DP:GQ:PL	0/1:40,18:58:99:325,0,937
3R	18483944	.	G	A	315.77	.	AC=1;AF=0.500;AN=2;BaseQRankSum=3.022;ClippingRankSum=0.000;DP=46;ExcessHet=3.0103;FS=0.000;MLEAC=1;MLEAF=0.500;MQ=41.81;MQRankSum=-1.538;QD=8.10;ReadPosRankSum=0.687;SOR=0.586	GT:AD:DP:GQ:PL	0/1:28,11:39:99:344,0,982
3R	18483961	.	A	G	268.77	.	AC=1;AF=0.500;AN=2;BaseQRankSum=-2.950;ClippingRankSum=0.000;DP=43;ExcessHet=3.0103;FS=0.000;MLEAC=1;MLEAF=0.500;MQ=41.65;MQRankSum=-1.668;QD=7.47;ReadPosRankSum=2.467;SOR=0.838	GT:AD:DP:GQ:PL	0/1:27,9:36:99:297,0,993
3R	18483973	.	A	G	1314.77	.	AC=2;AF=1.00;AN=2;DP=40;ExcessHet=3.0103;FS=0.000;MLEAC=2;MLEAF=1.00;MQ=41.47;QD=30.27;SOR=0.752	GT:AD:DP:GQ:PL	1/1:0,33:33:99:1343,99,0
3R	18483982	.	CAAA	C	229.73	.	AC=1;AF=0.500;AN=2;BaseQRankSum=0.593;ClippingRankSum=0.000;DP=40;ExcessHet=3.0103;FS=0.000;MLEAC=1;MLEAF=0.500;MQ=41.47;MQRankSum=0.000;QD=7.41;ReadPosRankSum=2.027;SOR=0.616	GT:AD:DP:GQ:PL	0/1:23,8:31:99:267,0,917
3R	18483996	.	T	A	786.77	.	AC=1;AF=0.500;AN=2;BaseQRankSum=1.204;ClippingRankSum=0.000;DP=40;ExcessHet=3.0103;FS=0.000;MLEAC=1;MLEAF=0.500;MQ=41.52;MQRankSum=0.000;QD=23.84;ReadPosRankSum=-0.451;SOR=0.776	GT:AD:DP:GQ:PL	0/1:10,23:33:99:815,0,308
3R	18484089	.	C	CT	965.73	.	AC=2;AF=1.00;AN=2;BaseQRankSum=-1.190;ClippingRankSum=0.000;DP=52;ExcessHet=3.0103;FS=6.673;MLEAC=2;MLEAF=1.00;MQ=44.00;MQRankSum=0.000;QD=19.71;ReadPosRankSum=0.733;SOR=0.481	GT:AD:DP:GQ:PL	1/1:2,47:49:99:1003,104,0
3R	18484160	.	T	G	340.77	.	AC=1;AF=0.500;AN=2;BaseQRankSum=-1.100;ClippingRankSum=0.000;DP=60;ExcessHet=3.0103;FS=7.597;MLEAC=1;MLEAF=0.500;MQ=43.90;MQRankSum=1.034;QD=5.68;ReadPosRankSum=0.055;SOR=1.721	GT:AD:DP:GQ:PL	0/1:40,20:60:99:369,0,861
3R	18484482	.	A	G	1222.77	.	AC=2;AF=1.00;AN=2;DP=46;ExcessHet=3.0103;FS=0.000;MLEAC=2;MLEAF=1.00;MQ=43.96;QD=26.58;SOR=0.976	GT:AD:DP:GQ:PL	1/1:0,46:46:99:1251,137,0
3R	18484513	.	T	G	144.77	.	AC=1;AF=0.500;AN=2;BaseQRankSum=-4.004;ClippingRankSum=0.000;DP=48;ExcessHet=3.0103;FS=3.075;MLEAC=1;MLEAF=0.500;MQ=43.96;MQRankSum=0.625;QD=3.02;ReadPosRankSum=0.213;SOR=1.460	GT:AD:DP:GQ:PL	0/1:36,12:48:99:173,0,870
3R	18484654	.	C	T	154.77	.	AC=1;AF=0.500;AN=2;BaseQRankSum=0.637;ClippingRankSum=0.000;DP=43;ExcessHet=3.0103;FS=0.000;MLEAC=1;MLEAF=0.500;MQ=44.00;MQRankSum=0.000;QD=3.60;ReadPosRankSum=-1.688;SOR=0.941	GT:AD:DP:GQ:PL	0/1:36,7:43:99:183,0,2446
3R	18484656	.	G	T	154.77	.	AC=1;AF=0.500;AN=2;BaseQRankSum=-1.475;ClippingRankSum=0.000;DP=44;ExcessHet=3.0103;FS=0.000;MLEAC=1;MLEAF=0.500;MQ=44.00;MQRankSum=0.000;QD=3.52;ReadPosRankSum=-1.350;SOR=0.902	GT:AD:DP:GQ:PL	0/1:37,7:44:99:183,0,2446
3R	18484658	.	A	G	154.77	.	AC=1;AF=0.500;AN=2;BaseQRankSum=-2.437;ClippingRankSum=0.000;DP=44;ExcessHet=3.0103;FS=0.000;MLEAC=1;MLEAF=0.500;MQ=44.00;MQRankSum=0.000;QD=3.52;ReadPosRankSum=-1.227;SOR=0.902	GT:AD:DP:GQ:PL	0/1:37,7:44:99:183,0,2446
3R	18484692	.	G	GA	199.73	.	AC=1;AF=0.500;AN=2;BaseQRankSum=0.340;ClippingRankSum=0.000;DP=39;ExcessHet=3.0103;FS=1.659;MLEAC=1;MLEAF=0.500;MQ=44.00;MQRankSum=0.000;QD=5.12;ReadPosRankSum=1.996;SOR=0.782	GT:AD:DP:GQ:PL	0/1:32,7:39:99:237,0,2362
3R	18484697	.	G	C	211.77	.	AC=1;AF=0.500;AN=2;BaseQRankSum=2.248;ClippingRankSum=0.000;DP=38;ExcessHet=3.0103;FS=0.000;MLEAC=1;MLEAF=0.500;MQ=44.00;MQRankSum=0.000;QD=5.57;ReadPosRankSum=1.433;SOR=0.473	GT:AD:DP:GQ:PL	0/1:30,8:38:99:240,0,2334
3R	18484701	.	T	C	220.77	.	AC=1;AF=0.500;AN=2;BaseQRankSum=-3.597;ClippingRankSum=0.000;DP=36;ExcessHet=3.0103;FS=0.000;MLEAC=1;MLEAF=0.500;MQ=44.00;MQRankSum=0.000;QD=6.13;ReadPosRankSum=1.295;SOR=0.460	GT:AD:DP:GQ:PL	0/1:28,8:36:99:249,0,2207
3R	18484810	.	A	G	861.77	.	AC=2;AF=1.00;AN=2;BaseQRankSum=-0.253;ClippingRankSum=0.000;DP=39;ExcessHet=3.0103;FS=0.000;MLEAC=2;MLEAF=1.00;MQ=43.56;MQRankSum=-0.192;QD=22.10;ReadPosRankSum=-0.788;SOR=0.518	GT:AD:DP:GQ:PL	1/1:3,36:39:35:890,35,0
3R	18485115	.	G	GTGGATACTTGGATACT	786.73	.	AC=1;AF=0.500;AN=2;BaseQRankSum=-0.406;ClippingRankSum=0.000;DP=28;ExcessHet=3.0103;FS=10.263;MLEAC=1;MLEAF=0.500;MQ=39.48;MQRankSum=-1.974;QD=32.38;ReadPosRankSum=0.804;SOR=0.472	GT:AD:DP:GQ:PL	0/1:4,16:20:99:824,0,101
3R	18485180	.	A	G	874.77	.	AC=2;AF=1.00;AN=2;DP=34;ExcessHet=3.0103;FS=0.000;MLEAC=2;MLEAF=1.00;MQ=38.16;QD=26.51;SOR=1.022	GT:AD:DP:GQ:PL	1/1:0,33:33:99:903,99,0
3R	18485329	.	C	A	1157.77	.	AC=2;AF=1.00;AN=2;DP=28;ExcessHet=3.0103;FS=0.000;MLEAC=2;MLEAF=1.00;MQ=42.79;QD=33.04;SOR=1.781	GT:AD:DP:GQ:PL	1/1:0,27:27:81:1186,81,0
3R	18485334	.	C	G	1119.77	.	AC=2;AF=1.00;AN=2;DP=26;ExcessHet=3.0103;FS=0.000;MLEAC=2;MLEAF=1.00;MQ=42.69;QD=29.43;SOR=1.893	GT:AD:DP:GQ:PL	1/1:0,25:25:78:1148,78,0
3R	18485340	.	T	C	1043.77	.	AC=2;AF=1.00;AN=2;DP=23;ExcessHet=3.0103;FS=0.000;MLEAC=2;MLEAF=1.00;MQ=42.52;QD=31.39;SOR=2.303	GT:AD:DP:GQ:PL	1/1:0,22:22:72:1072,72,0
3R	18485347	.	A	T	961.77	.	AC=2;AF=1.00;AN=2;DP=23;ExcessHet=3.0103;FS=0.000;MLEAC=2;MLEAF=1.00;MQ=41.79;QD=25.42;SOR=1.931	GT:AD:DP:GQ:PL	1/1:0,22:22:66:990,66,0
3R	18485348	.	T	A	961.77	.	AC=2;AF=1.00;AN=2;DP=23;ExcessHet=3.0103;FS=0.000;MLEAC=2;MLEAF=1.00;MQ=41.79;QD=26.90;SOR=1.931	GT:AD:DP:GQ:PL	1/1:0,22:22:66:990,66,0
3R	18485360	.	G	T	916.77	.	AC=2;AF=1.00;AN=2;DP=21;ExcessHet=3.0103;FS=0.000;MLEAC=2;MLEAF=1.00;MQ=41.58;QD=27.94;SOR=1.721	GT:AD:DP:GQ:PL	1/1:0,20:20:63:945,63,0
3R	18485377	.	C	A	826.77	.	AC=2;AF=1.00;AN=2;DP=20;ExcessHet=3.0103;FS=0.000;MLEAC=2;MLEAF=1.00;MQ=41.45;QD=33.37;SOR=1.022	GT:AD:DP:GQ:PL	1/1:0,19:19:57:855,57,0
3R	18485381	.	AGAAGATATCTAATAAAAG	A	807.73	.	AC=2;AF=1.00;AN=2;DP=19;ExcessHet=3.0103;FS=0.000;MLEAC=2;MLEAF=1.00;MQ=41.53;QD=29.46;SOR=1.179	GT:AD:DP:GQ:PL	1/1:0,18:18:57:845,57,0
3R	18485401	.	AATGGGTGCTAAATTAAATGCTTTAAAATT	A	807.73	.	AC=2;AF=1.00;AN=2;DP=19;ExcessHet=3.0103;FS=0.000;MLEAC=2;MLEAF=1.00;MQ=41.64;QD=30.51;SOR=1.292	GT:AD:DP:GQ:PL	1/1:0,19:19:57:845,57,0
3R	18486234	.	A	C	1384.77	.	AC=2;AF=1.00;AN=2;DP=52;ExcessHet=3.0103;FS=0.000;MLEAC=2;MLEAF=1.00;MQ=44.00;QD=26.63;SOR=0.853	GT:AD:DP:GQ:PL	1/1:0,52:52:99:1413,156,0
3R	18486506	.	T	C	1573.77	.	AC=2;AF=1.00;AN=2;DP=60;ExcessHet=3.0103;FS=0.000;MLEAC=2;MLEAF=1.00;MQ=43.97;QD=26.67;SOR=0.726	GT:AD:DP:GQ:PL	1/1:0,59:59:99:1602,177,0
3R	18486711	.	T	C	1063.77	.	AC=2;AF=1.00;AN=2;DP=41;ExcessHet=3.0103;FS=0.000;MLEAC=2;MLEAF=1.00;MQ=43.95;QD=26.59;SOR=1.151	GT:AD:DP:GQ:PL	1/1:0,40:40:99:1092,119,0
3R	18487075	.	G	C	221.77	.	AC=1;AF=0.500;AN=2;BaseQRankSum=-0.052;ClippingRankSum=0.000;DP=44;ExcessHet=3.0103;FS=6.759;MLEAC=1;MLEAF=0.500;MQ=44.00;MQRankSum=0.000;QD=5.04;ReadPosRankSum=-1.140;SOR=1.765	GT:AD:DP:GQ:PL	0/1:30,14:44:99:250,0,681
3R	18487217	.	G	C	1418.77	.	AC=2;AF=1.00;AN=2;DP=54;ExcessHet=3.0103;FS=0.000;MLEAC=2;MLEAF=1.00;MQ=43.68;QD=27.28;SOR=0.770	GT:AD:DP:GQ:PL	1/1:0,52:52:99:1447,156,0
3R	18487405	.	TTTCAAAAGCC	T	1289.73	.	AC=1;AF=0.500;AN=2;BaseQRankSum=0.631;ClippingRankSum=0.000;DP=57;ExcessHet=3.0103;FS=6.888;MLEAC=1;MLEAF=0.500;MQ=43.57;MQRankSum=-0.898;QD=27.44;ReadPosRankSum=0.582;SOR=0.283	GT:AD:DP:GQ:PL	0/1:14,33:47:99:1327,0,1329
3R	18487783	.	G	C	313.77	.	AC=1;AF=0.500;AN=2;BaseQRankSum=1.573;ClippingRankSum=0.000;DP=29;ExcessHet=3.0103;FS=0.000;MLEAC=1;MLEAF=0.500;MQ=43.80;MQRankSum=-2.434;QD=10.82;ReadPosRankSum=-0.897;SOR=0.495	GT:AD:DP:GQ:PL	0/1:19,10:29:99:342,0,774
3R	18487801	.	G	T	324.77	.	AC=1;AF=0.500;AN=2;BaseQRankSum=-0.262;ClippingRankSum=0.000;DP=31;ExcessHet=3.0103;FS=0.000;MLEAC=1;MLEAF=0.500;MQ=43.81;MQRankSum=-2.557;QD=10.48;ReadPosRankSum=0.423;SOR=0.569	GT:AD:DP:GQ:PL	0/1:21,10:31:99:353,0,859
3R	18487806	.	A	G	324.77	.	AC=1;AF=0.500;AN=2;BaseQRankSum=1.600;ClippingRankSum=0.000;DP=32;ExcessHet=3.0103;FS=0.000;MLEAC=1;MLEAF=0.500;MQ=43.82;MQRankSum=-2.557;QD=10.48;ReadPosRankSum=0.528;SOR=0.569	GT:AD:DP:GQ:PL	0/1:21,10:31:99:353,0,859
3R	18487813	.	AG	A	650.73	.	AC=2;AF=1.00;AN=2;BaseQRankSum=-0.155;ClippingRankSum=0.000;DP=29;ExcessHet=3.0103;FS=0.000;MLEAC=1;MLEAF=0.500;MQ=43.86;MQRankSum=-0.154;QD=24.10;ReadPosRankSum=-1.509;SOR=0.693	GT:AD:DP:GQ:PL	1/1:1,26:27:57:677,57,0
3R	18487949	.	A	C	425.77	.	AC=1;AF=0.500;AN=2;BaseQRankSum=-0.021;ClippingRankSum=0.000;DP=54;ExcessHet=3.0103;FS=0.000;MLEAC=1;MLEAF=0.500;MQ=43.89;MQRankSum=-2.960;QD=7.88;ReadPosRankSum=-0.217;SOR=0.602	GT:AD:DP:GQ:PL	0/1:40,14:54:99:454,0,1659
3R	18487951	.	C	T	464.77	.	AC=1;AF=0.500;AN=2;BaseQRankSum=2.689;ClippingRankSum=0.000;DP=53;ExcessHet=3.0103;FS=0.000;MLEAC=1;MLEAF=0.500;MQ=43.89;MQRankSum=-3.073;QD=8.77;ReadPosRankSum=0.176;SOR=0.836	GT:AD:DP:GQ:PL	0/1:40,13:53:99:493,0,1698
3R	18487956	.	A	C	519.77	.	AC=1;AF=0.500;AN=2;BaseQRankSum=-2.816;ClippingRankSum=0.000;DP=55;ExcessHet=3.0103;FS=1.168;MLEAC=1;MLEAF=0.500;MQ=43.86;MQRankSum=-3.500;QD=9.45;ReadPosRankSum=-0.126;SOR=0.919	GT:AD:DP:GQ:PL	0/1:41,14:55:99:548,0,1674
3R	18487961	.	A	C	519.77	.	AC=1;AF=0.500;AN=2;BaseQRankSum=-2.182;ClippingRankSum=0.000;DP=57;ExcessHet=3.0103;FS=1.104;MLEAC=1;MLEAF=0.500;MQ=43.86;MQRankSum=-3.271;QD=9.12;ReadPosRankSum=-0.986;SOR=0.885	GT:AD:DP:GQ:PL	0/1:41,16:57:99:548,0,1674
3R	18487970	.	T	C	600.77	.	AC=1;AF=0.500;AN=2;BaseQRankSum=-3.746;ClippingRankSum=0.000;DP=58;ExcessHet=3.0103;FS=2.356;MLEAC=1;MLEAF=0.500;MQ=43.86;MQRankSum=-3.044;QD=10.36;ReadPosRankSum=-1.530;SOR=1.051	GT:AD:DP:GQ:PL	0/1:40,18:58:99:629,0,1710
3R	18487976	.	G	A	606.77	.	AC=1;AF=0.500;AN=2;BaseQRankSum=-2.721;ClippingRankSum=0.000;DP=57;ExcessHet=3.0103;FS=2.413;MLEAC=1;MLEAF=0.500;MQ=43.86;MQRankSum=-3.007;QD=10.65;ReadPosRankSum=-1.734;SOR=1.112	GT:AD:DP:GQ:PL	0/1:39,18:57:99:635,0,1626
3R	18487979	.	G	A	610.77	.	AC=1;AF=0.500;AN=2;BaseQRankSum=0.650;ClippingRankSum=0.000;DP=57;ExcessHet=3.0103;FS=1.106;MLEAC=1;MLEAF=0.500;MQ=43.86;MQRankSum=-3.007;QD=10.72;ReadPosRankSum=-1.717;SOR=0.985	GT:AD:DP:GQ:PL	0/1:39,18:57:99:639,0,1665
3R	18487982	.	G	A	616.77	.	AC=1;AF=0.500;AN=2;BaseQRankSum=1.868;ClippingRankSum=0.000;DP=57;ExcessHet=3.0103;FS=2.411;MLEAC=1;MLEAF=0.500;MQ=43.86;MQRankSum=-2.888;QD=10.82;ReadPosRankSum=-2.108;SOR=1.151	GT:AD:DP:GQ:PL	0/1:38,19:57:99:645,0,1581
3R	18487990	.	C	CT	2752.73	.	AC=2;AF=1.00;AN=2;DP=61;ExcessHet=3.0103;FS=0.000;MLEAC=2;MLEAF=1.00;MQ=43.87;QD=27.98;SOR=1.107	GT:AD:DP:GQ:PL	1/1:0,61:61:99:2790,187,0
3R	18487991	.	C	CTT	2752.73	.	AC=2;AF=1.00;AN=2;DP=60;ExcessHet=3.0103;FS=0.000;MLEAC=2;MLEAF=1.00;MQ=43.87;QD=27.58;SOR=1.160	GT:AD:DP:GQ:PL	1/1:0,60:60:99:2790,187,0
3R	18488792	.	G	T	466.77	.	AC=1;AF=0.500;AN=2;BaseQRankSum=-1.316;ClippingRankSum=0.000;DP=30;ExcessHet=3.0103;FS=1.688;MLEAC=1;MLEAF=0.500;MQ=44.00;MQRankSum=0.000;QD=15.56;ReadPosRankSum=1.765;SOR=1.329	GT:AD:DP:GQ:PL	0/1:8,22:30:99:495,0,149
3R	18489299	.	T	TA	1192.73	.	AC=2;AF=1.00;AN=2;DP=63;ExcessHet=3.0103;FS=0.000;MLEAC=2;MLEAF=1.00;MQ=43.92;QD=20.93;SOR=0.800	GT:AD:DP:GQ:PL	1/1:0,57:57:99:1230,169,0
3R	18489313	.	C	T	1313.77	.	AC=2;AF=1.00;AN=2;DP=54;ExcessHet=3.0103;FS=0.000;MLEAC=2;MLEAF=1.00;MQ=43.91;QD=24.79;SOR=0.892	GT:AD:DP:GQ:PL	1/1:0,53:53:99:1342,156,0
3R	18489558	.	G	T	821.77	.	AC=1;AF=0.500;AN=2;BaseQRankSum=0.517;ClippingRankSum=0.000;DP=55;ExcessHet=3.0103;FS=1.116;MLEAC=1;MLEAF=0.500;MQ=43.93;MQRankSum=-0.982;QD=15.22;ReadPosRankSum=1.694;SOR=0.644	GT:AD:DP:GQ:PL	0/1:18,36:54:99:850,0,329
3R	18490023	.	T	C	669.77	.	AC=1;AF=0.500;AN=2;BaseQRankSum=0.838;ClippingRankSum=0.000;DP=47;ExcessHet=3.0103;FS=9.715;MLEAC=1;MLEAF=0.500;MQ=44.00;MQRankSum=0.000;QD=14.88;ReadPosRankSum=0.228;SOR=1.889	GT:AD:DP:GQ:PL	0/1:16,29:45:99:698,0,313
3R	18490319	.	A	C	450.77	.	AC=1;AF=0.500;AN=2;BaseQRankSum=1.526;ClippingRankSum=0.000;DP=37;ExcessHet=3.0103;FS=4.887;MLEAC=1;MLEAF=0.500;MQ=43.63;MQRankSum=0.676;QD=12.18;ReadPosRankSum=0.326;SOR=0.896	GT:AD:DP:GQ:PL	0/1:15,22:37:99:479,0,283
3R	18490359	.	C	CACACACAA	1980.73	.	AC=2;AF=1.00;AN=2;DP=41;ExcessHet=3.0103;FS=0.000;MLEAC=2;MLEAF=1.00;MQ=43.49;QD=30.41;SOR=1.151	GT:AD:DP:GQ:PL	1/1:0,40:40:99:2018,135,0
3R	18490373	.	A	C	2017.77	.	AC=2;AF=1.00;AN=2;DP=45;ExcessHet=3.0103;FS=0.000;MLEAC=2;MLEAF=1.00;MQ=43.53;QD=30.82;SOR=1.414	GT:AD:DP:GQ:PL	1/1:0,45:45:99:2046,138,0
3R	18490396	.	C	A	1866.77	.	AC=2;AF=1.00;AN=2;DP=44;ExcessHet=3.0103;FS=0.000;MLEAC=2;MLEAF=1.00;MQ=43.57;QD=26.18;SOR=1.508	GT:AD:DP:GQ:PL	1/1:0,44:44:99:1895,135,0
3R	18490836	.	C	A	1092.77	.	AC=1;AF=0.500;AN=2;BaseQRankSum=0.621;ClippingRankSum=0.000;DP=57;ExcessHet=3.0103;FS=0.000;MLEAC=1;MLEAF=0.500;MQ=44.00;MQRankSum=0.000;QD=19.17;ReadPosRankSum=0.084;SOR=0.892	GT:AD:DP:GQ:PL	0/1:11,46:57:99:1121,0,136
3R	18491142	.	C	T	1085.77	.	AC=1;AF=0.500;AN=2;BaseQRankSum=-0.402;ClippingRankSum=0.000;DP=54;ExcessHet=3.0103;FS=1.480;MLEAC=1;MLEAF=0.500;MQ=44.00;MQRankSum=0.000;QD=20.11;ReadPosRankSum=-1.126;SOR=0.422	GT:AD:DP:GQ:PL	0/1:8,46:54:59:1114,0,59
3R	18491242	.	T	A	459.77	.	AC=1;AF=0.500;AN=2;BaseQRankSum=1.083;ClippingRankSum=0.000;DP=62;ExcessHet=3.0103;FS=2.590;MLEAC=1;MLEAF=0.500;MQ=43.91;MQRankSum=0.832;QD=7.42;ReadPosRankSum=-1.037;SOR=0.555	GT:AD:DP:GQ:PL	0/1:47,15:62:99:488,0,1893
3R	18491247	.	T	C	456.77	.	AC=1;AF=0.500;AN=2;BaseQRankSum=-1.104;ClippingRankSum=0.000;DP=61;ExcessHet=3.0103;FS=2.586;MLEAC=1;MLEAF=0.500;MQ=43.90;MQRankSum=0.842;QD=7.49;ReadPosRankSum=-0.604;SOR=0.574	GT:AD:DP:GQ:PL	0/1:46,15:61:99:485,0,1935
3R	18491249	.	A	C	459.77	.	AC=1;AF=0.500;AN=2;BaseQRankSum=-2.395;ClippingRankSum=0.000;DP=60;ExcessHet=3.0103;FS=4.131;MLEAC=1;MLEAF=0.500;MQ=43.90;MQRankSum=0.851;QD=7.66;ReadPosRankSum=-0.504;SOR=0.546	GT:AD:DP:GQ:PL	0/1:45,15:60:99:488,0,1928
3R	18491253	.	G	A	414.77	.	AC=1;AF=0.500;AN=2;BaseQRankSum=1.204;ClippingRankSum=0.000;DP=60;ExcessHet=3.0103;FS=4.484;MLEAC=1;MLEAF=0.500;MQ=43.90;MQRankSum=0.815;QD=6.91;ReadPosRankSum=0.316;SOR=0.733	GT:AD:DP:GQ:PL	0/1:46,14:60:99:443,0,1967
3R	18491254	.	G	A	417.77	.	AC=1;AF=0.500;AN=2;BaseQRankSum=3.050;ClippingRankSum=0.000;DP=61;ExcessHet=3.0103;FS=6.297;MLEAC=1;MLEAF=0.500;MQ=43.90;MQRankSum=0.806;QD=6.85;ReadPosRankSum=0.524;SOR=0.720	GT:AD:DP:GQ:PL	0/1:47,14:61:99:446,0,1925
3R	18491286	.	A	G	1008.77	.	AC=1;AF=0.500;AN=2;BaseQRankSum=-3.003;ClippingRankSum=0.000;DP=69;ExcessHet=3.0103;FS=3.762;MLEAC=1;MLEAF=0.500;MQ=43.92;MQRankSum=-0.897;QD=14.83;ReadPosRankSum=-0.812;SOR=1.298	GT:AD:DP:GQ:PL	0/1:20,48:68:99:1037,0,343
3R	18491403	.	C	G	1029.77	.	AC=1;AF=0.500;AN=2;BaseQRankSum=-0.839;ClippingRankSum=0.000;DP=66;ExcessHet=3.0103;FS=6.085;MLEAC=1;MLEAF=0.500;MQ=44.00;MQRankSum=0.000;QD=16.09;ReadPosRankSum=-0.349;SOR=0.197	GT:AD:DP:GQ:PL	0/1:18,46:64:99:1058,0,308
3R	18491417	.	T	C	1019.77	.	AC=1;AF=0.500;AN=2;BaseQRankSum=-2.193;ClippingRankSum=0.000;DP=64;ExcessHet=3.0103;FS=8.345;MLEAC=1;MLEAF=0.500;MQ=44.00;MQRankSum=0.000;QD=16.45;ReadPosRankSum=-0.524;SOR=0.161	GT:AD:DP:GQ:PL	0/1:16,46:62:99:1048,0,259
3R	18491432	.	C	T	889.77	.	AC=1;AF=0.500;AN=2;BaseQRankSum=-3.092;ClippingRankSum=0.000;DP=56;ExcessHet=3.0103;FS=8.518;MLEAC=1;MLEAF=0.500;MQ=44.00;MQRankSum=0.000;QD=16.18;ReadPosRankSum=0.872;SOR=0.160	GT:AD:DP:GQ:PL	0/1:15,40:55:99:918,0,278
3R	18491663	.	G	A	978.77	.	AC=1;AF=0.500;AN=2;BaseQRankSum=0.824;ClippingRankSum=0.000;DP=60;ExcessHet=3.0103;FS=1.149;MLEAC=1;MLEAF=0.500;MQ=43.69;MQRankSum=-1.634;QD=16.88;ReadPosRankSum=0.450;SOR=0.495	GT:AD:DP:GQ:PL	0/1:15,43:58:99:1007,0,243
3R	18491690	.	T	C	1121.77	.	AC=1;AF=0.500;AN=2;BaseQRankSum=-2.225;ClippingRankSum=0.000;DP=65;ExcessHet=3.0103;FS=4.378;MLEAC=1;MLEAF=0.500;MQ=43.53;MQRankSum=-2.096;QD=17.53;ReadPosRankSum=-0.332;SOR=0.543	GT:AD:DP:GQ:PL	0/1:14,50:64:99:1150,0,185
3R	18491713	.	G	A	1174.77	.	AC=1;AF=0.500;AN=2;BaseQRankSum=2.919;ClippingRankSum=0.000;DP=67;ExcessHet=3.0103;FS=8.338;MLEAC=1;MLEAF=0.500;MQ=43.47;MQRankSum=-2.444;QD=17.80;ReadPosRankSum=0.199;SOR=1.087	GT:AD:DP:GQ:PL	0/1:16,50:66:99:1203,0,244
3R	18491862	.	A	G	943.77	.	AC=1;AF=0.500;AN=2;BaseQRankSum=-2.445;ClippingRankSum=0.000;DP=56;ExcessHet=3.0103;FS=1.196;MLEAC=1;MLEAF=0.500;MQ=42.70;MQRankSum=-3.205;QD=16.85;ReadPosRankSum=0.947;SOR=1.005	GT:AD:DP:GQ:PL	0/1:14,42:56:99:972,0,239
3R	18491909	.	A	C	948.77	.	AC=1;AF=0.500;AN=2;BaseQRankSum=-0.171;ClippingRankSum=0.000;DP=60;ExcessHet=3.0103;FS=1.129;MLEAC=1;MLEAF=0.500;MQ=42.77;MQRankSum=-3.102;QD=16.08;ReadPosRankSum=0.969;SOR=0.683	GT:AD:DP:GQ:PL	0/1:15,44:59:99:977,0,237
3R	18491950	.	G	A	1527.77	.	AC=1;AF=0.500;AN=2;BaseQRankSum=2.828;ClippingRankSum=0.000;DP=53;ExcessHet=3.0103;FS=0.000;MLEAC=1;MLEAF=0.500;MQ=42.42;MQRankSum=-3.430;QD=29.96;ReadPosRankSum=0.598;SOR=0.660	GT:AD:DP:GQ:PL	0/1:13,38:51:99:1556,0,583
3R	18491952	.	C	G	1566.77	.	AC=1;AF=0.500;AN=2;BaseQRankSum=2.375;ClippingRankSum=0.000;DP=52;ExcessHet=3.0103;FS=0.000;MLEAC=1;MLEAF=0.500;MQ=42.39;MQRankSum=-3.311;QD=31.34;ReadPosRankSum=0.264;SOR=0.798	GT:AD:DP:GQ:PL	0/1:12,38:50:99:1595,0,622
3R	18491958	.	G	A	1524.77	.	AC=1;AF=0.500;AN=2;BaseQRankSum=2.190;ClippingRankSum=0.000;DP=53;ExcessHet=3.0103;FS=0.000;MLEAC=1;MLEAF=0.500;MQ=42.57;MQRankSum=-3.546;QD=29.32;ReadPosRankSum=0.464;SOR=0.798	GT:AD:DP:GQ:PL	0/1:14,38:52:99:1553,0,637
3R	18491968	3R_18491968_SNP	A	C	1558.77	.	AC=1;AF=0.500;AN=2;BaseQRankSum=0.244;ClippingRankSum=0.000;DB;DP=53;ExcessHet=3.0103;FS=1.207;MLEAC=1;MLEAF=0.500;MQ=42.51;MQRankSum=-3.490;QD=29.98;ReadPosRankSum=0.220;SOR=0.927	GT:AD:DP:GQ:PL	0/1:13,39:52:99:1587,0,589
3R	18491990	.	G	C	831.77	.	AC=1;AF=0.500;AN=2;BaseQRankSum=-0.837;ClippingRankSum=0.000;DP=51;ExcessHet=3.0103;FS=1.260;MLEAC=1;MLEAF=0.500;MQ=42.50;MQRankSum=-3.555;QD=16.64;ReadPosRankSum=-0.244;SOR=0.941	GT:AD:DP:GQ:PL	0/1:12,38:50:99:860,0,184
3R	18492002	.	C	T	897.77	.	AC=1;AF=0.500;AN=2;BaseQRankSum=-1.563;ClippingRankSum=0.000;DP=52;ExcessHet=3.0103;FS=0.000;MLEAC=1;MLEAF=0.500;MQ=42.50;MQRankSum=-3.679;QD=17.26;ReadPosRankSum=-1.568;SOR=0.596	GT:AD:DP:GQ:PL	0/1:12,40:52:99:926,0,413
3R	18492033	.	A	ATTGTAT	1948.73	.	AC=1;AF=0.500;AN=2;BaseQRankSum=1.064;ClippingRankSum=0.000;DP=58;ExcessHet=3.0103;FS=1.285;MLEAC=1;MLEAF=0.500;MQ=41.79;MQRankSum=-4.584;QD=34.19;ReadPosRankSum=-1.371;SOR=1.012	GT:AD:DP:GQ:PL	0/1:12,45:57:99:1986,0,944
3R	18492035	.	C	G	1957.77	.	AC=1;AF=0.500;AN=2;BaseQRankSum=-0.503;ClippingRankSum=0.000;DP=61;ExcessHet=3.0103;FS=1.163;MLEAC=1;MLEAF=0.500;MQ=41.63;MQRankSum=-5.204;QD=32.09;ReadPosRankSum=-0.549;SOR=0.920	GT:AD:DP:GQ:PL	0/1:14,47:61:99:1986,0,944
3R	18492054	.	A	T	1065.77	.	AC=1;AF=0.500;AN=2;BaseQRankSum=-3.653;ClippingRankSum=0.000;DP=63;ExcessHet=3.0103;FS=0.000;MLEAC=1;MLEAF=0.500;MQ=41.34;MQRankSum=-5.591;QD=17.19;ReadPosRankSum=-0.476;SOR=0.846	GT:AD:DP:GQ:PL	0/1:13,49:62:99:1094,0,817
3R	18492071	.	GACTTTTA	G	1912.73	.	AC=1;AF=0.500;AN=2;BaseQRankSum=0.987;ClippingRankSum=0.000;DP=63;ExcessHet=3.0103;FS=0.000;MLEAC=1;MLEAF=0.500;MQ=41.34;MQRankSum=-6.157;QD=30.36;ReadPosRankSum=0.541;SOR=0.660	GT:AD:DP:GQ:PL	0/1:15,48:63:99:1950,0,875
3R	18492091	.	A	G	2018.77	.	AC=1;AF=0.500;AN=2;BaseQRankSum=0.843;ClippingRankSum=0.000;DP=62;ExcessHet=3.0103;FS=0.000;MLEAC=1;MLEAF=0.500;MQ=41.27;MQRankSum=-5.830;QD=32.56;ReadPosRankSum=-0.398;SOR=0.646	GT:AD:DP:GQ:PL	0/1:13,49:62:99:2047,0,648
3R	18492093	.	T	TCCCTA	2051.73	.	AC=1;AF=0.500;AN=2;BaseQRankSum=-0.302;ClippingRankSum=0.000;DP=62;ExcessHet=3.0103;FS=0.000;MLEAC=1;MLEAF=0.500;MQ=41.27;MQRankSum=-5.830;QD=33.09;ReadPosRankSum=-0.441;SOR=0.646	GT:AD:DP:GQ:PL	0/1:13,49:62:99:2089,0,645
3R	18492105	.	T	C	1088.77	.	AC=1;AF=0.500;AN=2;BaseQRankSum=-0.315;ClippingRankSum=0.000;DP=60;ExcessHet=3.0103;FS=1.235;MLEAC=1;MLEAF=0.500;MQ=41.13;MQRankSum=-5.628;QD=18.15;ReadPosRankSum=-1.341;SOR=0.527	GT:AD:DP:GQ:PL	0/1:12,48:60:99:1117,0,531
3R	18492125	.	T	G	1861.77	.	AC=1;AF=0.500;AN=2;BaseQRankSum=-2.190;ClippingRankSum=0.000;DP=58;ExcessHet=3.0103;FS=1.271;MLEAC=1;MLEAF=0.500;MQ=41.17;MQRankSum=-5.440;QD=32.10;ReadPosRankSum=-1.738;SOR=0.473	GT:AD:DP:GQ:PL	0/1:12,46:58:99:1890,0,451
3R	18492126	.	CT	C	1852.73	.	AC=1;AF=0.500;AN=2;BaseQRankSum=-0.441;ClippingRankSum=0.000;DP=58;ExcessHet=3.0103;FS=1.271;MLEAC=1;MLEAF=0.500;MQ=41.17;MQRankSum=-5.440;QD=31.94;ReadPosRankSum=-1.671;SOR=0.473	GT:AD:DP:GQ:PL	0/1:12,46:58:99:1890,0,451
3R	18492138	.	G	GTTGAATCAT	2000.73	.	AC=1;AF=0.500;AN=2;BaseQRankSum=-1.693;ClippingRankSum=0.000;DP=63;ExcessHet=3.0103;FS=1.189;MLEAC=1;MLEAF=0.500;MQ=41.40;MQRankSum=-5.103;QD=32.27;ReadPosRankSum=-1.254;SOR=0.506	GT:AD:DP:GQ:PL	0/1:13,49:62:99:2038,0,422
3R	18492143	.	G	A	1854.77	.	AC=1;AF=0.500;AN=2;BaseQRankSum=-0.763;ClippingRankSum=0.000;DP=58;ExcessHet=3.0103;FS=0.000;MLEAC=1;MLEAF=0.500;MQ=41.52;MQRankSum=-4.701;QD=31.98;ReadPosRankSum=-1.421;SOR=0.743	GT:AD:DP:GQ:PL	0/1:12,46:58:99:1883,0,434
3R	18492476	.	C	T	745.77	.	AC=1;AF=0.500;AN=2;BaseQRankSum=2.511;ClippingRankSum=0.000;DP=48;ExcessHet=3.0103;FS=0.000;MLEAC=1;MLEAF=0.500;MQ=43.84;MQRankSum=-1.166;QD=15.54;ReadPosRankSum=-0.305;SOR=0.877	GT:AD:DP:GQ:PL	0/1:15,33:48:99:774,0,261
3R	18492499	.	T	C	1505.77	.	AC=2;AF=1.00;AN=2;DP=55;ExcessHet=3.0103;FS=0.000;MLEAC=2;MLEAF=1.00;MQ=43.86;QD=27.38;SOR=1.159	GT:AD:DP:GQ:PL	1/1:0,55:55:99:1534,165,0
3R	18492559	.	C	G	1626.77	.	AC=2;AF=1.00;AN=2;DP=62;ExcessHet=3.0103;FS=0.000;MLEAC=2;MLEAF=1.00;MQ=43.97;QD=26.24;SOR=0.976	GT:AD:DP:GQ:PL	1/1:0,62:62:99:1655,185,0
3R	18492656	.	G	T	262.77	.	AC=1;AF=0.500;AN=2;BaseQRankSum=-0.569;ClippingRankSum=0.000;DP=65;ExcessHet=3.0103;FS=3.905;MLEAC=1;MLEAF=0.500;MQ=43.94;MQRankSum=-0.686;QD=4.04;ReadPosRankSum=-0.328;SOR=1.308	GT:AD:DP:GQ:PL	0/1:47,18:65:99:291,0,1080
3R	18492734	.	G	A	224.77	.	AC=1;AF=0.500;AN=2;BaseQRankSum=-1.471;ClippingRankSum=0.000;DP=64;ExcessHet=3.0103;FS=1.103;MLEAC=1;MLEAF=0.500;MQ=43.94;MQRankSum=-0.731;QD=3.51;ReadPosRankSum=0.617;SOR=0.462	GT:AD:DP:GQ:PL	0/1:47,17:64:99:253,0,1105
3R	18492781	.	C	T	166.77	.	AC=1;AF=0.500;AN=2;BaseQRankSum=2.786;ClippingRankSum=0.000;DP=61;ExcessHet=3.0103;FS=4.549;MLEAC=1;MLEAF=0.500;MQ=43.94;MQRankSum=-0.971;QD=2.73;ReadPosRankSum=-1.365;SOR=1.053	GT:AD:DP:GQ:PL	0/1:48,13:61:99:195,0,1142
3R	18492808	.	A	G	1964.77	.	AC=1;AF=0.500;AN=2;BaseQRankSum=-1.385;ClippingRankSum=0.000;DP=62;ExcessHet=3.0103;FS=12.169;MLEAC=1;MLEAF=0.500;MQ=43.97;MQRankSum=-0.475;QD=31.69;ReadPosRankSum=2.508;SOR=0.479	GT:AD:DP:GQ:PL	0/1:13,49:62:99:1993,0,396
3R	18492814	.	T	C	2058.77	.	AC=1;AF=0.500;AN=2;BaseQRankSum=2.221;ClippingRankSum=0.000;DP=65;ExcessHet=3.0103;FS=6.677;MLEAC=1;MLEAF=0.500;MQ=43.97;MQRankSum=-0.462;QD=31.67;ReadPosRankSum=1.903;SOR=0.467	GT:AD:DP:GQ:PL	0/1:13,52:65:99:2087,0,387
3R	18492832	.	A	ATC	2087.73	.	AC=1;AF=0.500;AN=2;BaseQRankSum=1.316;ClippingRankSum=0.000;DP=69;ExcessHet=3.0103;FS=0.000;MLEAC=1;MLEAF=0.500;MQ=43.97;MQRankSum=-0.506;QD=31.63;ReadPosRankSum=1.248;SOR=0.689	GT:AD:DP:GQ:PL	0/1:15,51:66:99:2125,0,473
3R	18492836	.	G	T	2117.77	.	AC=1;AF=0.500;AN=2;BaseQRankSum=0.643;ClippingRankSum=0.000;DP=67;ExcessHet=3.0103;FS=1.081;MLEAC=1;MLEAF=0.500;MQ=43.97;MQRankSum=-0.525;QD=31.61;ReadPosRankSum=1.059;SOR=0.900	GT:AD:DP:GQ:PL	0/1:16,51:67:99:2146,0,512
3R	18492843	.	A	T	2029.77	.	AC=1;AF=0.500;AN=2;BaseQRankSum=1.731;ClippingRankSum=0.000;DP=67;ExcessHet=3.0103;FS=0.000;MLEAC=1;MLEAF=0.500;MQ=43.97;MQRankSum=-0.525;QD=30.30;ReadPosRankSum=0.272;SOR=0.813	GT:AD:DP:GQ:PL	0/1:16,51:67:99:2058,0,525
3R	18492850	.	T	C	166.77	.	AC=1;AF=0.500;AN=2;BaseQRankSum=-2.813;ClippingRankSum=0.000;DP=67;ExcessHet=3.0103;FS=0.000;MLEAC=1;MLEAF=0.500;MQ=43.97;MQRankSum=0.595;QD=2.49;ReadPosRankSum=0.603;SOR=0.586	GT:AD:DP:GQ:PL	0/1:51,16:67:99:195,0,2074
3R	18492894	.	G	A	267.77	.	AC=1;AF=0.500;AN=2;BaseQRankSum=-0.889;ClippingRankSum=0.000;DP=72;ExcessHet=3.0103;FS=0.000;MLEAC=1;MLEAF=0.500;MQ=44.00;MQRankSum=0.000;QD=3.72;ReadPosRankSum=1.943;SOR=0.754	GT:AD:DP:GQ:PL	0/1:53,19:72:99:296,0,1202
3R	18492898	.	G	A	2175.77	.	AC=2;AF=1.00;AN=2;DP=68;ExcessHet=3.0103;FS=0.000;MLEAC=2;MLEAF=1.00;MQ=43.97;QD=32.00;SOR=0.752	GT:AD:DP:GQ:PL	1/1:0,68:68:99:2204,204,0
3R	18493085	.	A	T	139.77	.	AC=1;AF=0.500;AN=2;BaseQRankSum=-2.447;ClippingRankSum=0.000;DP=62;ExcessHet=3.0103;FS=0.000;MLEAC=1;MLEAF=0.500;MQ=44.00;MQRankSum=0.000;QD=2.25;ReadPosRankSum=-0.169;SOR=0.743	GT:AD:DP:GQ:PL	0/1:49,13:62:99:168,0,1178
3R	18493199	.	T	G	1247.77	.	AC=2;AF=1.00;AN=2;DP=48;ExcessHet=3.0103;FS=0.000;MLEAC=2;MLEAF=1.00;MQ=44.00;QD=26.00;SOR=0.866	GT:AD:DP:GQ:PL	1/1:0,48:48:99:1276,143,0
3R	18493209	.	CT	C	144.73	.	AC=1;AF=0.500;AN=2;BaseQRankSum=-1.208;ClippingRankSum=0.000;DP=50;ExcessHet=3.0103;FS=1.178;MLEAC=1;MLEAF=0.500;MQ=44.00;MQRankSum=0.000;QD=2.95;ReadPosRankSum=-1.563;SOR=0.726	GT:AD:DP:GQ:PL	0/1:34,15:49:99:182,0,615
3R	18493422	.	T	C	1518.77	.	AC=1;AF=0.500;AN=2;BaseQRankSum=-0.551;ClippingRankSum=0.000;DP=43;ExcessHet=3.0103;FS=3.405;MLEAC=1;MLEAF=0.500;MQ=44.21;MQRankSum=-1.753;QD=29.66;ReadPosRankSum=0.361;SOR=0.604	GT:AD:DP:GQ:PL	0/1:8,35:43:99:1547,0,170
3R	18493430	.	G	A	1538.77	.	AC=1;AF=0.500;AN=2;BaseQRankSum=0.561;ClippingRankSum=0.000;DP=44;ExcessHet=3.0103;FS=1.763;MLEAC=1;MLEAF=0.500;MQ=43.96;MQRankSum=-0.331;QD=34.97;ReadPosRankSum=-0.342;SOR=0.307	GT:AD:DP:GQ:PL	0/1:6,38:44:99:1567,0,145
3R	18493432	.	A	G	1541.77	.	AC=1;AF=0.500;AN=2;BaseQRankSum=-1.082;ClippingRankSum=0.000;DP=43;ExcessHet=3.0103;FS=1.747;MLEAC=1;MLEAF=0.500;MQ=43.95;MQRankSum=-0.336;QD=30.53;ReadPosRankSum=-0.070;SOR=0.336	GT:AD:DP:GQ:PL	0/1:6,37:43:99:1570,0,138
3R	18493460	.	GCCA	G	203.73	.	AC=1;AF=0.500;AN=2;BaseQRankSum=0.015;ClippingRankSum=0.000;DP=46;ExcessHet=3.0103;FS=1.483;MLEAC=1;MLEAF=0.500;MQ=43.96;MQRankSum=0.548;QD=4.43;ReadPosRankSum=-2.840;SOR=1.179	GT:AD:DP:GQ:PL	0/1:37,9:46:99:241,0,1501
3R	18493463	.	AACC	A	1309.73	.	AC=1;AF=0.500;AN=2;BaseQRankSum=-0.922;ClippingRankSum=0.000;DP=47;ExcessHet=3.0103;FS=5.148;MLEAC=1;MLEAF=0.500;MQ=43.96;MQRankSum=-0.488;QD=29.77;ReadPosRankSum=3.360;SOR=0.223	GT:AD:DP:GQ:PL	0/1:10,34:44:99:1347,0,297
3R	18493540	.	C	T	834.77	.	AC=1;AF=0.500;AN=2;BaseQRankSum=2.418;ClippingRankSum=0.000;DP=44;ExcessHet=3.0103;FS=5.866;MLEAC=1;MLEAF=0.500;MQ=44.00;MQRankSum=0.000;QD=18.97;ReadPosRankSum=-1.005;SOR=0.169	GT:AD:DP:GQ:PL	0/1:8,36:44:53:863,0,53
3R	18493576	.	C	T	76.77	.	AC=1;AF=0.500;AN=2;BaseQRankSum=-0.682;ClippingRankSum=0.000;DP=49;ExcessHet=3.0103;FS=1.472;MLEAC=1;MLEAF=0.500;MQ=44.00;MQRankSum=0.000;QD=1.57;ReadPosRankSum=-0.039;SOR=0.694	GT:AD:DP:GQ:PL	0/1:40,9:49:99:105,0,971
3R	18493644	.	G	A	211.77	.	AC=1;AF=0.500;AN=2;BaseQRankSum=0.452;ClippingRankSum=0.000;DP=54;ExcessHet=3.0103;FS=2.878;MLEAC=1;MLEAF=0.500;MQ=44.00;MQRankSum=0.000;QD=3.92;ReadPosRankSum=-0.243;SOR=1.179	GT:AD:DP:GQ:PL	0/1:40,14:54:99:240,0,972
3R	18493902	.	T	A	2039.77	.	AC=1;AF=0.500;AN=2;BaseQRankSum=1.444;ClippingRankSum=0.000;DP=69;ExcessHet=3.0103;FS=0.000;MLEAC=1;MLEAF=0.500;MQ=43.74;MQRankSum=-1.957;QD=29.56;ReadPosRankSum=1.058;SOR=0.839	GT:AD:DP:GQ:PL	0/1:19,50:69:99:2068,0,1183
3R	18493906	.	C	A	2039.77	.	AC=1;AF=0.500;AN=2;BaseQRankSum=3.907;ClippingRankSum=0.000;DP=69;ExcessHet=3.0103;FS=0.000;MLEAC=1;MLEAF=0.500;MQ=43.74;MQRankSum=-1.886;QD=29.56;ReadPosRankSum=0.561;SOR=0.760	GT:AD:DP:GQ:PL	0/1:18,51:69:99:2068,0,1183
3R	18493908	.	T	A	2042.77	.	AC=1;AF=0.500;AN=2;BaseQRankSum=0.120;ClippingRankSum=0.000;DP=69;ExcessHet=3.0103;FS=0.000;MLEAC=1;MLEAF=0.500;MQ=43.74;MQRankSum=-1.886;QD=29.61;ReadPosRankSum=0.479;SOR=0.760	GT:AD:DP:GQ:PL	0/1:18,51:69:99:2071,0,1157
3R	18493919	.	CAAA	C	2047.73	.	AC=1;AF=0.500;AN=2;BaseQRankSum=0.618;ClippingRankSum=0.000;DP=66;ExcessHet=3.0103;FS=0.000;MLEAC=1;MLEAF=0.500;MQ=43.73;MQRankSum=-1.820;QD=31.50;ReadPosRankSum=-0.259;SOR=0.836	GT:AD:DP:GQ:PL	0/1:16,49:65:99:2085,0,1016
3R	18493925	.	A	ATT	2117.73	.	AC=1;AF=0.500;AN=2;BaseQRankSum=-0.046;ClippingRankSum=0.000;DP=67;ExcessHet=3.0103;FS=0.000;MLEAC=1;MLEAF=0.500;MQ=43.74;MQRankSum=-1.780;QD=31.61;ReadPosRankSum=-1.907;SOR=0.820	GT:AD:DP:GQ:PL	0/1:16,51:67:99:2155,0,1010
3R	18494000	.	A	T	2574.77	.	AC=2;AF=1.00;AN=2;DP=56;ExcessHet=3.0103;FS=0.000;MLEAC=2;MLEAF=1.00;MQ=43.68;QD=27.17;SOR=1.412	GT:AD:DP:GQ:PL	1/1:0,56:56:99:2603,175,0
3R	18494004	.	T	G	2645.77	.	AC=2;AF=1.00;AN=2;DP=57;ExcessHet=3.0103;FS=0.000;MLEAC=2;MLEAF=1.00;MQ=43.69;QD=24.12;SOR=1.453	GT:AD:DP:GQ:PL	1/1:0,57:57:99:2674,181,0
3R	18494006	.	C	G	2670.77	.	AC=2;AF=1.00;AN=2;DP=59;ExcessHet=3.0103;FS=0.000;MLEAC=2;MLEAF=1.00;MQ=43.70;QD=31.99;SOR=1.421	GT:AD:DP:GQ:PL	1/1:0,59:59:99:2699,184,0
3R	18494009	.	G	A	2737.77	.	AC=2;AF=1.00;AN=2;DP=63;ExcessHet=3.0103;FS=0.000;MLEAC=2;MLEAF=1.00;MQ=43.72;QD=29.77;SOR=1.366	GT:AD:DP:GQ:PL	1/1:0,63:63:99:2766,190,0
3R	18494043	.	C	G	2838.77	.	AC=2;AF=1.00;AN=2;DP=64;ExcessHet=3.0103;FS=0.000;MLEAC=2;MLEAF=1.00;MQ=43.82;QD=30.37;SOR=1.127	GT:AD:DP:GQ:PL	1/1:0,64:64:99:2867,196,0
3R	18494054	.	A	T	2977.77	.	AC=2;AF=1.00;AN=2;DP=67;ExcessHet=3.0103;FS=0.000;MLEAC=2;MLEAF=1.00;MQ=43.82;QD=34.72;SOR=1.066	GT:AD:DP:GQ:PL	1/1:0,67:67:99:3006,202,0
3R	18494062	.	G	A	2968.77	.	AC=2;AF=1.00;AN=2;DP=65;ExcessHet=3.0103;FS=0.000;MLEAC=2;MLEAF=1.00;MQ=43.82;QD=31.56;SOR=0.925	GT:AD:DP:GQ:PL	1/1:0,65:65:99:2997,202,0
3R	18494085	.	T	A	2890.77	.	AC=2;AF=1.00;AN=2;DP=71;ExcessHet=3.0103;FS=0.000;MLEAC=2;MLEAF=1.00;MQ=43.83;QD=31.45;SOR=0.750	GT:AD:DP:GQ:PL	1/1:0,70:70:99:2919,211,0
3R	18494112	.	C	T	1680.77	.	AC=2;AF=1.00;AN=2;DP=62;ExcessHet=3.0103;FS=0.000;MLEAC=2;MLEAF=1.00;MQ=43.84;QD=27.11;SOR=1.143	GT:AD:DP:GQ:PL	1/1:0,62:62:99:1709,186,0
3R	18494155	.	C	T	2671.77	.	AC=2;AF=1.00;AN=2;DP=62;ExcessHet=3.0103;FS=0.000;MLEAC=2;MLEAF=1.00;MQ=43.94;QD=27.61;SOR=0.976	GT:AD:DP:GQ:PL	1/1:0,62:62:99:2700,193,0
3R	18494170	.	T	C	2607.77	.	AC=2;AF=1.00;AN=2;DP=62;ExcessHet=3.0103;FS=0.000;MLEAC=2;MLEAF=1.00;MQ=43.94;QD=35.52;SOR=1.234	GT:AD:DP:GQ:PL	1/1:0,62:62:99:2636,187,0
3R	18494224	.	C	T	1513.77	.	AC=2;AF=1.00;AN=2;DP=58;ExcessHet=3.0103;FS=0.000;MLEAC=2;MLEAF=1.00;MQ=43.93;QD=26.10;SOR=1.085	GT:AD:DP:GQ:PL	1/1:0,58:58:99:1542,172,0
3R	18494250	.	T	C	1455.77	.	AC=2;AF=1.00;AN=2;DP=55;ExcessHet=3.0103;FS=0.000;MLEAC=2;MLEAF=1.00;MQ=43.89;QD=26.47;SOR=0.884	GT:AD:DP:GQ:PL	1/1:0,55:55:99:1484,163,0
3R	18494460	.	C	T	1606.77	.	AC=2;AF=1.00;AN=2;DP=59;ExcessHet=3.0103;FS=0.000;MLEAC=2;MLEAF=1.00;MQ=43.97;QD=27.23;SOR=1.316	GT:AD:DP:GQ:PL	1/1:0,59:59:99:1635,177,0
3R	18494586	.	A	G	1248.77	.	AC=2;AF=1.00;AN=2;DP=46;ExcessHet=3.0103;FS=0.000;MLEAC=2;MLEAF=1.00;MQ=44.00;QD=27.75;SOR=1.280	GT:AD:DP:GQ:PL	1/1:0,45:45:99:1277,135,0
3R	18494636	.	C	T	176.77	.	AC=1;AF=0.500;AN=2;BaseQRankSum=1.268;ClippingRankSum=0.000;DP=45;ExcessHet=3.0103;FS=7.255;MLEAC=1;MLEAF=0.500;MQ=43.96;MQRankSum=-1.520;QD=3.93;ReadPosRankSum=0.946;SOR=1.942	GT:AD:DP:GQ:PL	0/1:32,13:45:99:205,0,699
3R	18494870	.	T	G	1815.77	.	AC=1;AF=0.500;AN=2;BaseQRankSum=0.877;ClippingRankSum=0.000;DP=54;ExcessHet=3.0103;FS=5.967;MLEAC=1;MLEAF=0.500;MQ=43.77;MQRankSum=4.263;QD=33.63;ReadPosRankSum=0.414;SOR=0.311	GT:AD:DP:GQ:PL	0/1:8,46:54:99:1844,0,186
3R	18494877	.	G	A	1808.77	.	AC=1;AF=0.500;AN=2;BaseQRankSum=3.201;ClippingRankSum=0.000;DP=52;ExcessHet=3.0103;FS=5.990;MLEAC=1;MLEAF=0.500;MQ=43.77;MQRankSum=4.173;QD=34.78;ReadPosRankSum=0.114;SOR=0.318	GT:AD:DP:GQ:PL	0/1:8,44:52:99:1837,0,189
3R	18494913	.	C	T	1364.77	.	AC=2;AF=1.00;AN=2;DP=46;ExcessHet=3.0103;FS=0.000;MLEAC=2;MLEAF=1.00;MQ=43.69;QD=29.67;SOR=0.693	GT:AD:DP:GQ:PL	1/1:0,46:46:99:1393,138,0
3R	18494928	.	A	G	233.77	.	AC=1;AF=0.500;AN=2;BaseQRankSum=-2.301;ClippingRankSum=0.000;DP=44;ExcessHet=3.0103;FS=0.000;MLEAC=1;MLEAF=0.500;MQ=43.63;MQRankSum=-4.595;QD=5.31;ReadPosRankSum=0.728;SOR=0.608	GT:AD:DP:GQ:PL	0/1:35,9:44:99:262,0,1413
3R	18494938	.	T	A	278.77	.	AC=1;AF=0.500;AN=2;BaseQRankSum=0.793;ClippingRankSum=0.000;DP=44;ExcessHet=3.0103;FS=0.000;MLEAC=1;MLEAF=0.500;MQ=43.59;MQRankSum=-4.769;QD=6.34;ReadPosRankSum=0.014;SOR=0.813	GT:AD:DP:GQ:PL	0/1:34,10:44:99:307,0,1398
3R	18494940	.	G	C	742.77	.	AC=1;AF=0.500;AN=2;BaseQRankSum=-0.704;ClippingRankSum=0.000;DP=44;ExcessHet=3.0103;FS=0.000;MLEAC=1;MLEAF=0.500;MQ=43.59;MQRankSum=4.816;QD=16.88;ReadPosRankSum=-0.182;SOR=0.586	GT:AD:DP:GQ:PL	0/1:10,34:44:99:771,0,340
3R	18494954	.	T	C	251.77	.	AC=1;AF=0.500;AN=2;BaseQRankSum=-0.434;ClippingRankSum=0.000;DP=45;ExcessHet=3.0103;FS=0.000;MLEAC=1;MLEAF=0.500;MQ=43.21;MQRankSum=-5.442;QD=5.59;ReadPosRankSum=-0.655;SOR=0.638	GT:AD:DP:GQ:PL	0/1:33,12:45:99:280,0,760
3R	18494998	.	T	C	249.77	.	AC=1;AF=0.500;AN=2;BaseQRankSum=-0.050;ClippingRankSum=0.000;DP=49;ExcessHet=3.0103;FS=0.000;MLEAC=1;MLEAF=0.500;MQ=43.27;MQRankSum=-6.054;QD=5.10;ReadPosRankSum=0.839;SOR=0.749	GT:AD:DP:GQ:PL	0/1:38,11:49:99:278,0,848
3R	18495009	.	A	C	218.77	.	AC=1;AF=0.500;AN=2;BaseQRankSum=-0.672;ClippingRankSum=0.000;DP=54;ExcessHet=3.0103;FS=7.469;MLEAC=1;MLEAF=0.500;MQ=43.34;MQRankSum=-6.390;QD=4.05;ReadPosRankSum=0.989;SOR=1.763	GT:AD:DP:GQ:PL	0/1:43,11:54:99:247,0,952
3R	18495021	.	T	A	306.77	.	AC=1;AF=0.500;AN=2;BaseQRankSum=1.322;ClippingRankSum=0.000;DP=52;ExcessHet=3.0103;FS=5.291;MLEAC=1;MLEAF=0.500;MQ=43.31;MQRankSum=-6.643;QD=5.90;ReadPosRankSum=-0.651;SOR=1.576	GT:AD:DP:GQ:PL	0/1:42,10:52:99:335,0,1708
3R	18495028	.	G	A	300.77	.	AC=1;AF=0.500;AN=2;BaseQRankSum=0.826;ClippingRankSum=0.000;DP=53;ExcessHet=3.0103;FS=2.932;MLEAC=1;MLEAF=0.500;MQ=43.29;MQRankSum=-6.738;QD=5.67;ReadPosRankSum=-2.173;SOR=1.270	GT:AD:DP:GQ:PL	0/1:42,11:53:99:329,0,1792
3R	18495029	.	G	T	339.77	.	AC=1;AF=0.500;AN=2;BaseQRankSum=0.124;ClippingRankSum=0.000;DP=53;ExcessHet=3.0103;FS=2.932;MLEAC=1;MLEAF=0.500;MQ=43.29;MQRankSum=-6.738;QD=6.41;ReadPosRankSum=-2.271;SOR=1.270	GT:AD:DP:GQ:PL	0/1:42,11:53:99:368,0,1831
3R	18495033	.	C	T	342.77	.	AC=1;AF=0.500;AN=2;BaseQRankSum=-0.198;ClippingRankSum=0.000;DP=53;ExcessHet=3.0103;FS=1.281;MLEAC=1;MLEAF=0.500;MQ=43.23;MQRankSum=-6.754;QD=6.47;ReadPosRankSum=-3.041;SOR=0.989	GT:AD:DP:GQ:PL	0/1:41,12:53:99:371,0,1805
3R	18495041	.	T	TGAATTTAATTTCACAACTCAAC	537.73	.	AC=1;AF=0.500;AN=2;BaseQRankSum=0.825;ClippingRankSum=0.000;DP=56;ExcessHet=3.0103;FS=1.220;MLEAC=1;MLEAF=0.500;MQ=43.27;MQRankSum=-6.959;QD=9.60;ReadPosRankSum=-3.387;SOR=0.914	GT:AD:DP:GQ:PL	0/1:44,12:56:99:575,0,1874
3R	18495043	.	G	GGTAAGCATATACATACAT	585.73	.	AC=1;AF=0.500;AN=2;BaseQRankSum=1.490;ClippingRankSum=0.000;DP=58;ExcessHet=3.0103;FS=0.000;MLEAC=1;MLEAF=0.500;MQ=43.23;MQRankSum=-6.770;QD=10.10;ReadPosRankSum=-3.855;SOR=0.610	GT:AD:DP:GQ:PL	0/1:44,14:58:99:623,0,1794
3R	18495055	.	T	C	201.77	.	AC=1;AF=0.500;AN=2;BaseQRankSum=-2.789;ClippingRankSum=0.000;DP=57;ExcessHet=3.0103;FS=0.000;MLEAC=1;MLEAF=0.500;MQ=43.34;MQRankSum=-5.640;QD=3.54;ReadPosRankSum=-3.202;SOR=0.650	GT:AD:DP:GQ:PL	0/1:43,14:57:99:230,0,993
3R	18495165	.	GT	G	268.73	.	AC=1;AF=0.500;AN=2;BaseQRankSum=-0.511;ClippingRankSum=0.000;DP=51;ExcessHet=3.0103;FS=3.066;MLEAC=1;MLEAF=0.500;MQ=43.68;MQRankSum=-2.713;QD=5.72;ReadPosRankSum=0.078;SOR=0.991	GT:AD:DP:GQ:PL	0/1:37,10:47:99:306,0,1550
3R	18495174	.	T	C	265.77	.	AC=1;AF=0.500;AN=2;BaseQRankSum=-1.780;ClippingRankSum=0.000;DP=50;ExcessHet=3.0103;FS=3.164;MLEAC=1;MLEAF=0.500;MQ=43.71;MQRankSum=-2.786;QD=5.42;ReadPosRankSum=0.869;SOR=0.945	GT:AD:DP:GQ:PL	0/1:39,10:49:99:294,0,1698
3R	18495175	.	G	T	917.77	.	AC=1;AF=0.500;AN=2;BaseQRankSum=0.395;ClippingRankSum=0.000;DP=52;ExcessHet=3.0103;FS=1.289;MLEAC=1;MLEAF=0.500;MQ=43.72;MQRankSum=2.758;QD=18.00;ReadPosRankSum=-1.249;SOR=0.665	GT:AD:DP:GQ:PL	0/1:11,40:51:99:946,0,324
3R	18495232	.	ACTG	A	436.73	.	AC=1;AF=0.500;AN=2;BaseQRankSum=-0.098;ClippingRankSum=0.000;DP=51;ExcessHet=3.0103;FS=0.000;MLEAC=1;MLEAF=0.500;MQ=43.60;MQRankSum=-3.566;QD=9.29;ReadPosRankSum=-1.263;SOR=0.536	GT:AD:DP:GQ:PL	0/1:33,14:47:99:474,0,1267
3R	18495345	.	G	T	196.77	.	AC=1;AF=0.500;AN=2;BaseQRankSum=-0.504;ClippingRankSum=0.000;DP=52;ExcessHet=3.0103;FS=0.000;MLEAC=1;MLEAF=0.500;MQ=43.89;MQRankSum=-1.558;QD=3.78;ReadPosRankSum=-1.519;SOR=0.856	GT:AD:DP:GQ:PL	0/1:38,14:52:99:225,0,855
3R	18495381	.	C	A	137.77	.	AC=1;AF=0.500;AN=2;BaseQRankSum=0.426;ClippingRankSum=0.000;DP=51;ExcessHet=3.0103;FS=0.000;MLEAC=1;MLEAF=0.500;MQ=43.92;MQRankSum=0.783;QD=2.70;ReadPosRankSum=-0.478;SOR=0.754	GT:AD:DP:GQ:PL	0/1:40,11:51:99:166,0,959
3R	18495661	.	A	C	160.77	.	AC=1;AF=0.500;AN=2;BaseQRankSum=-1.297;ClippingRankSum=0.000;DP=56;ExcessHet=3.0103;FS=2.738;MLEAC=1;MLEAF=0.500;MQ=43.66;MQRankSum=0.815;QD=2.87;ReadPosRankSum=-0.864;SOR=1.152	GT:AD:DP:GQ:PL	0/1:43,13:56:99:189,0,1022
3R	18495745	.	CTCCAAGA	C	2030.73	.	AC=1;AF=0.500;AN=2;BaseQRankSum=-0.776;ClippingRankSum=0.000;DP=67;ExcessHet=3.0103;FS=2.609;MLEAC=1;MLEAF=0.500;MQ=43.49;MQRankSum=1.080;QD=31.73;ReadPosRankSum=0.963;SOR=0.392	GT:AD:DP:GQ:PL	0/1:13,51:64:99:2068,0,438
3R	18495763	.	A	G	132.77	.	AC=1;AF=0.500;AN=2;BaseQRankSum=-1.611;ClippingRankSum=0.000;DP=70;ExcessHet=3.0103;FS=2.600;MLEAC=1;MLEAF=0.500;MQ=43.48;MQRankSum=-0.570;QD=1.92;ReadPosRankSum=-0.694;SOR=1.278	GT:AD:DP:GQ:PL	0/1:55,14:69:99:161,0,2189
3R	18495799	.	C	G	2307.77	.	AC=1;AF=0.500;AN=2;BaseQRankSum=1.552;ClippingRankSum=0.000;DP=72;ExcessHet=3.0103;FS=11.165;MLEAC=1;MLEAF=0.500;MQ=43.26;MQRankSum=0.245;QD=32.05;ReadPosRankSum=-1.409;SOR=0.097	GT:AD:DP:GQ:PL	0/1:15,57:72:99:2336,0,456
3R	18495803	.	G	GC	2298.73	.	AC=1;AF=0.500;AN=2;BaseQRankSum=-1.513;ClippingRankSum=0.000;DP=71;ExcessHet=3.0103;FS=13.509;MLEAC=1;MLEAF=0.500;MQ=43.25;MQRankSum=0.229;QD=32.38;ReadPosRankSum=-1.638;SOR=0.090	GT:AD:DP:GQ:PL	0/1:15,56:71:99:2336,0,456
3R	18495901	.	T	TAA	1229.73	.	AC=1;AF=0.500;AN=2;BaseQRankSum=0.333;ClippingRankSum=0.000;DP=54;ExcessHet=3.0103;FS=5.666;MLEAC=1;MLEAF=0.500;MQ=43.57;MQRankSum=-0.940;QD=24.59;ReadPosRankSum=-0.328;SOR=0.171	GT:AD:DP:GQ:PL	0/1:9,41:50:99:1267,0,153
3R	18495942	.	G	A	48.77	.	AC=1;AF=0.500;AN=2;BaseQRankSum=-0.801;ClippingRankSum=0.000;DP=38;ExcessHet=3.0103;FS=6.529;MLEAC=1;MLEAF=0.500;MQ=43.95;MQRankSum=0.543;QD=1.28;ReadPosRankSum=0.433;SOR=1.514	GT:AD:DP:GQ:PL	0/1:31,7:38:77:77,0,750
3R	18495966	.	GCAGCACATC	G	1228.73	.	AC=1;AF=0.500;AN=2;BaseQRankSum=-0.151;ClippingRankSum=0.000;DP=44;ExcessHet=3.0103;FS=3.551;MLEAC=1;MLEAF=0.500;MQ=42.38;MQRankSum=-0.085;QD=30.72;ReadPosRankSum=1.054;SOR=1.324	GT:AD:DP:GQ:PL	0/1:9,31:40:99:1266,0,270
3R	18495975	.	CCAGCACATCCAGCAGATG	C	225.73	.	AC=1;AF=0.500;AN=2;BaseQRankSum=-2.332;ClippingRankSum=0.000;DP=44;ExcessHet=3.0103;FS=5.762;MLEAC=1;MLEAF=0.500;MQ=42.38;MQRankSum=0.082;QD=5.37;ReadPosRankSum=-0.907;SOR=0.538	GT:AD:DP:GQ:PL	0/1:33,9:42:99:263,0,1353
3R	18496463	.	A	AT	171.73	.	AC=1;AF=0.500;AN=2;BaseQRankSum=0.071;ClippingRankSum=0.000;DP=65;ExcessHet=3.0103;FS=3.241;MLEAC=1;MLEAF=0.500;MQ=43.58;MQRankSum=-4.420;QD=2.68;ReadPosRankSum=0.618;SOR=1.354	GT:AD:DP:GQ:PL	0/1:55,9:64:99:209,0,2890
3R	18496465	.	GAA	G	171.73	.	AC=1;AF=0.500;AN=2;BaseQRankSum=-0.315;ClippingRankSum=0.000;DP=64;ExcessHet=3.0103;FS=3.220;MLEAC=1;MLEAF=0.500;MQ=43.57;MQRankSum=-4.420;QD=2.68;ReadPosRankSum=0.377;SOR=1.385	GT:AD:DP:GQ:PL	0/1:55,9:64:99:209,0,2890
3R	18496469	.	C	CT	177.73	.	AC=1;AF=0.500;AN=2;BaseQRankSum=-1.849;ClippingRankSum=0.000;DP=63;ExcessHet=3.0103;FS=3.198;MLEAC=1;MLEAF=0.500;MQ=43.57;MQRankSum=-4.379;QD=2.82;SOR=1.402	GT:AD:DP:GQ:PL	0/1:54,9:63:99:215,0,2836
3R	18496471	.	A	T	186.77	.	AC=1;AF=0.500;AN=2;BaseQRankSum=-0.317;ClippingRankSum=0.000;DP=62;ExcessHet=3.0103;FS=3.230;MLEAC=1;MLEAF=0.500;MQ=43.56;MQRankSum=-4.338;QD=3.01;ReadPosRankSum=-0.180;SOR=1.384	GT:AD:DP:GQ:PL	0/1:53,9:62:99:215,0,2836
3R	18496492	.	GCT	G	142.73	.	AC=1;AF=0.500;AN=2;BaseQRankSum=-1.889;ClippingRankSum=0.000;DP=61;ExcessHet=3.0103;FS=5.474;MLEAC=1;MLEAF=0.500;MQ=43.55;MQRankSum=-4.538;QD=2.42;ReadPosRankSum=-0.874;SOR=1.013	GT:AD:DP:GQ:PL	0/1:51,8:59:99:180,0,2750
3R	18496496	.	A	AACC	141.73	.	AC=1;AF=0.500;AN=2;BaseQRankSum=-1.298;ClippingRankSum=0.000;DP=60;ExcessHet=3.0103;FS=5.600;MLEAC=1;MLEAF=0.500;MQ=43.54;MQRankSum=-4.582;QD=2.36;ReadPosRankSum=-0.881;SOR=1.002	GT:AD:DP:GQ:PL	0/1:52,8:60:99:179,0,2750
3R	18496502	.	AGC	A	69.73	.	AC=1;AF=0.500;AN=2;BaseQRankSum=0.475;ClippingRankSum=0.000;DP=52;ExcessHet=3.0103;FS=4.123;MLEAC=1;MLEAF=0.500;MQ=43.47;MQRankSum=-5.040;QD=1.34;ReadPosRankSum=-1.046;SOR=1.190	GT:AD:DP:GQ:PL	0/1:46,6:52:99:107,0,2593
3R	18496505	.	A	ATT	66.73	.	AC=1;AF=0.500;AN=2;BaseQRankSum=-0.159;ClippingRankSum=0.000;DP=54;ExcessHet=3.0103;FS=4.101;MLEAC=1;MLEAF=0.500;MQ=43.49;MQRankSum=-5.145;QD=1.24;ReadPosRankSum=-1.212;SOR=1.195	GT:AD:DP:GQ:PL	0/1:48,6:54:99:104,0,2635
3R	18496775	.	C	T	984.77	.	AC=1;AF=0.500;AN=2;BaseQRankSum=-1.308;ClippingRankSum=0.000;DP=51;ExcessHet=3.0103;FS=0.000;MLEAC=1;MLEAF=0.500;MQ=43.48;MQRankSum=4.563;QD=19.31;ReadPosRankSum=-1.446;SOR=1.052	GT:AD:DP:GQ:PL	0/1:7,44:51:99:1013,0,163
3R	18496785	.	A	C	33.77	.	AC=1;AF=0.500;AN=2;BaseQRankSum=-0.916;ClippingRankSum=0.000;DP=51;ExcessHet=3.0103;FS=1.586;MLEAC=1;MLEAF=0.500;MQ=43.48;MQRankSum=-4.142;QD=0.66;ReadPosRankSum=0.881;SOR=0.378	GT:AD:DP:GQ:PL	0/1:43,8:51:62:62,0,1784
3R	18496868	.	T	A	84.77	.	AC=1;AF=0.500;AN=2;BaseQRankSum=-0.605;ClippingRankSum=0.000;DP=55;ExcessHet=3.0103;FS=1.374;MLEAC=1;MLEAF=0.500;MQ=43.80;MQRankSum=-3.715;QD=1.54;ReadPosRankSum=-1.245;SOR=1.057	GT:AD:DP:GQ:PL	0/1:45,10:55:99:113,0,1115
3R	18497154	.	T	C	126.77	.	AC=1;AF=0.500;AN=2;BaseQRankSum=-0.728;ClippingRankSum=0.000;DP=48;ExcessHet=3.0103;FS=0.000;MLEAC=1;MLEAF=0.500;MQ=44.37;MQRankSum=1.050;QD=2.64;ReadPosRankSum=-0.679;SOR=0.772	GT:AD:DP:GQ:PL	0/1:36,12:48:99:155,0,853
3R	18497196	.	T	TTGTTGTTGCTGCTGC	221.73	.	AC=1;AF=0.500;AN=2;BaseQRankSum=1.237;ClippingRankSum=0.000;DP=49;ExcessHet=3.0103;FS=3.610;MLEAC=1;MLEAF=0.500;MQ=44.32;MQRankSum=0.030;QD=4.62;ReadPosRankSum=-0.446;SOR=1.609	GT:AD:DP:GQ:PL	0/1:39,9:48:99:259,0,2285
3R	18497295	.	A	G	1353.77	.	AC=2;AF=1.00;AN=2;DP=50;ExcessHet=3.0103;FS=0.000;MLEAC=2;MLEAF=1.00;MQ=43.47;QD=27.08;SOR=0.773	GT:AD:DP:GQ:PL	1/1:0,50:50:99:1382,150,0
3R	18497924	.	A	AGTTGCCT	1476.73	.	AC=2;AF=1.00;AN=2;DP=41;ExcessHet=3.0103;FS=0.000;MLEAC=2;MLEAF=1.00;MQ=45.09;QD=32.75;SOR=0.941	GT:AD:DP:GQ:PL	1/1:0,34:34:99:1514,102,0
3R	18497970	.	T	G	721.78	.	AC=1;AF=0.500;AN=2;BaseQRankSum=-1.735;ClippingRankSum=0.000;DP=39;ExcessHet=3.0103;FS=1.941;MLEAC=1;MLEAF=0.500;MQ=43.34;MQRankSum=1.724;QD=18.99;ReadPosRankSum=0.238;SOR=0.850	GT:AD:DP:GQ:PL	0/1:5,33:38:27:750,0,27
3R	18498097	.	C	G	1112.77	.	AC=2;AF=1.00;AN=2;DP=43;ExcessHet=3.0103;FS=0.000;MLEAC=2;MLEAF=1.00;MQ=43.91;QD=25.88;SOR=0.941	GT:AD:DP:GQ:PL	1/1:0,43:43:99:1141,128,0
3R	18498736	.	G	T	1437.77	.	AC=2;AF=1.00;AN=2;BaseQRankSum=1.848;ClippingRankSum=0.000;DP=55;ExcessHet=3.0103;FS=3.254;MLEAC=2;MLEAF=1.00;MQ=44.00;MQRankSum=0.000;QD=26.14;ReadPosRankSum=-0.535;SOR=0.458	GT:AD:DP:GQ:PL	1/1:1,54:55:99:1466,154,0
3R	18498793	.	A	G	1782.77	.	AC=2;AF=1.00;AN=2;DP=66;ExcessHet=3.0103;FS=0.000;MLEAC=2;MLEAF=1.00;MQ=44.00;QD=27.43;SOR=0.787	GT:AD:DP:GQ:PL	1/1:0,65:65:99:1811,195,0
3R	18498980	.	A	G	154.77	.	AC=1;AF=0.500;AN=2;BaseQRankSum=-1.877;ClippingRankSum=0.000;DP=41;ExcessHet=3.0103;FS=2.963;MLEAC=1;MLEAF=0.500;MQ=43.31;MQRankSum=1.174;QD=3.77;ReadPosRankSum=0.515;SOR=0.899	GT:AD:DP:GQ:PL	0/1:29,12:41:99:183,0,692
3R	18499143	.	A	G	1450.77	.	AC=2;AF=1.00;AN=2;DP=53;ExcessHet=3.0103;FS=0.000;MLEAC=2;MLEAF=1.00;MQ=43.93;QD=27.37;SOR=0.892	GT:AD:DP:GQ:PL	1/1:0,53:53:99:1479,159,0
3R	18499154	.	T	TA	2399.73	.	AC=2;AF=1.00;AN=2;DP=56;ExcessHet=3.0103;FS=0.000;MLEAC=2;MLEAF=1.00;MQ=43.93;QD=27.00;SOR=0.892	GT:AD:DP:GQ:PL	1/1:0,53:53:99:2437,165,0
3R	18499159	.	G	A	2444.77	.	AC=2;AF=1.00;AN=2;DP=55;ExcessHet=3.0103;FS=0.000;MLEAC=2;MLEAF=1.00;MQ=43.93;QD=32.55;SOR=0.729	GT:AD:DP:GQ:PL	1/1:0,55:55:99:2473,169,0
3R	18499363	.	A	T	177.77	.	AC=1;AF=0.500;AN=2;BaseQRankSum=-0.953;ClippingRankSum=0.000;DP=54;ExcessHet=3.0103;FS=0.000;MLEAC=1;MLEAF=0.500;MQ=43.69;MQRankSum=1.724;QD=3.29;ReadPosRankSum=1.044;SOR=0.784	GT:AD:DP:GQ:PL	0/1:41,13:54:99:206,0,988
3R	18499389	.	A	G	1431.77	.	AC=2;AF=1.00;AN=2;DP=54;ExcessHet=3.0103;FS=0.000;MLEAC=2;MLEAF=1.00;MQ=43.62;QD=26.51;SOR=1.022	GT:AD:DP:GQ:PL	1/1:0,54:54:99:1460,161,0
3R	18499403	.	TGA	T	2113.73	.	AC=2;AF=1.00;AN=2;DP=51;ExcessHet=3.0103;FS=0.000;MLEAC=2;MLEAF=1.00;MQ=43.56;QD=35.48;SOR=0.952	GT:AD:DP:GQ:PL	1/1:0,50:50:99:2151,151,0
3R	18499442	.	TTAAG	T	1577.73	.	AC=1;AF=0.500;AN=2;BaseQRankSum=0.542;ClippingRankSum=0.000;DP=61;ExcessHet=3.0103;FS=1.208;MLEAC=1;MLEAF=0.500;MQ=43.60;MQRankSum=-2.164;QD=29.22;ReadPosRankSum=2.271;SOR=1.022	GT:AD:DP:GQ:PL	0/1:14,40:54:99:1615,0,467
3R	18499446	.	G	T	158.77	.	AC=1;AF=0.500;AN=2;BaseQRankSum=-0.751;ClippingRankSum=0.000;DP=61;ExcessHet=3.0103;FS=2.772;MLEAC=1;MLEAF=0.500;MQ=43.60;MQRankSum=2.088;QD=2.94;ReadPosRankSum=-2.722;SOR=0.601	GT:AD:DP:GQ:PL	0/1:41,13:54:99:187,0,1648
3R	18499454	.	GAAATAATTAT	G	1671.73	.	AC=1;AF=0.500;AN=2;BaseQRankSum=1.561;ClippingRankSum=0.000;DP=58;ExcessHet=3.0103;FS=2.631;MLEAC=1;MLEAF=0.500;MQ=43.58;MQRankSum=-2.174;QD=29.33;ReadPosRankSum=1.949;SOR=1.057	GT:AD:DP:GQ:PL	0/1:15,42:57:99:1709,0,503
3R	18499557	.	T	G	1456.77	.	AC=1;AF=0.500;AN=2;BaseQRankSum=-2.613;ClippingRankSum=0.000;DP=54;ExcessHet=3.0103;FS=1.124;MLEAC=1;MLEAF=0.500;MQ=43.55;MQRankSum=-2.732;QD=26.98;ReadPosRankSum=0.887;SOR=0.437	GT:AD:DP:GQ:PL	0/1:18,36:54:99:1485,0,791
3R	18499560	.	G	C	1456.77	.	AC=1;AF=0.500;AN=2;BaseQRankSum=-1.407;ClippingRankSum=0.000;DP=53;ExcessHet=3.0103;FS=1.124;MLEAC=1;MLEAF=0.500;MQ=43.54;MQRankSum=-2.661;QD=27.49;ReadPosRankSum=0.536;SOR=0.503	GT:AD:DP:GQ:PL	0/1:17,36:53:99:1485,0,791
3R	18499561	.	A	C	1431.77	.	AC=1;AF=0.500;AN=2;BaseQRankSum=-1.298;ClippingRankSum=0.000;DP=53;ExcessHet=3.0103;FS=1.124;MLEAC=1;MLEAF=0.500;MQ=43.54;MQRankSum=-2.661;QD=27.01;ReadPosRankSum=0.399;SOR=0.503	GT:AD:DP:GQ:PL	0/1:17,36:53:99:1460,0,765
3R	18499562	.	A	T	1431.77	.	AC=1;AF=0.500;AN=2;BaseQRankSum=-0.539;ClippingRankSum=0.000;DP=52;ExcessHet=3.0103;FS=0.000;MLEAC=1;MLEAF=0.500;MQ=43.53;MQRankSum=-2.587;QD=27.53;ReadPosRankSum=-0.023;SOR=0.582	GT:AD:DP:GQ:PL	0/1:16,36:52:99:1460,0,765
3R	18499619	.	A	T	847.77	.	AC=1;AF=0.500;AN=2;BaseQRankSum=2.831;ClippingRankSum=0.000;DP=48;ExcessHet=3.0103;FS=7.535;MLEAC=1;MLEAF=0.500;MQ=43.65;MQRankSum=-1.748;QD=17.66;ReadPosRankSum=-1.315;SOR=1.449	GT:AD:DP:GQ:PL	0/1:12,36:48:99:876,0,184
3R	18499642	.	G	C	816.77	.	AC=1;AF=0.500;AN=2;BaseQRankSum=1.027;ClippingRankSum=0.000;DP=51;ExcessHet=3.0103;FS=1.242;MLEAC=1;MLEAF=0.500;MQ=43.67;MQRankSum=-1.949;QD=16.02;ReadPosRankSum=0.706;SOR=1.034	GT:AD:DP:GQ:PL	0/1:15,36:51:99:845,0,241
3R	18499778	.	A	ATT	398.73	.	AC=1;AF=0.500;AN=2;BaseQRankSum=-1.470;ClippingRankSum=0.000;DP=35;ExcessHet=3.0103;FS=1.707;MLEAC=1;MLEAF=0.500;MQ=42.18;MQRankSum=-1.102;QD=14.24;ReadPosRankSum=-1.639;SOR=0.368	GT:AD:DP:GQ:PL	0/1:8,20:28:99:436,0,128
3R	18499782	.	C	T	1442.77	.	AC=2;AF=1.00;AN=2;DP=42;ExcessHet=3.0103;FS=0.000;MLEAC=2;MLEAF=1.00;MQ=42.31;QD=26.88;SOR=1.206	GT:AD:DP:GQ:PL	1/1:0,41:41:99:1471,123,0
3R	18499927	.	T	TTGC,TTGCTGCTGC	971.73	.	AC=1,1;AF=0.500,0.500;AN=2;DP=36;ExcessHet=3.0103;FS=0.000;MLEAC=1,1;MLEAF=0.500,0.500;MQ=42.32;QD=26.94;SOR=0.693	GT:AD:DP:GQ:PL	1/2:0,7,17:24:99:1009,712,958,267,0,264
3R	18499961	.	A	AAGTTGC	1444.73	.	AC=2;AF=1.00;AN=2;DP=36;ExcessHet=3.0103;FS=0.000;MLEAC=2;MLEAF=1.00;MQ=42.10;QD=33.34;SOR=0.765	GT:AD:DP:GQ:PL	1/1:0,32:32:99:1482,99,0
3R	18499975	.	C	T	1304.77	.	AC=2;AF=1.00;AN=2;DP=29;ExcessHet=3.0103;FS=0.000;MLEAC=2;MLEAF=1.00;MQ=42.04;QD=28.66;SOR=0.760	GT:AD:DP:GQ:PL	1/1:0,29:29:90:1333,90,0
3R	18500062	.	A	C	962.77	.	AC=1;AF=0.500;AN=2;BaseQRankSum=-1.632;ClippingRankSum=0.000;DP=38;ExcessHet=3.0103;FS=1.378;MLEAC=1;MLEAF=0.500;MQ=42.24;MQRankSum=-0.762;QD=26.02;ReadPosRankSum=-2.278;SOR=0.544	GT:AD:DP:GQ:PL	0/1:12,25:37:99:991,0,429
3R	18500063	.	C	A	962.77	.	AC=1;AF=0.500;AN=2;BaseQRankSum=-0.082;ClippingRankSum=0.000;DP=38;ExcessHet=3.0103;FS=1.378;MLEAC=1;MLEAF=0.500;MQ=42.24;MQRankSum=-0.762;QD=26.02;ReadPosRankSum=-2.113;SOR=0.544	GT:AD:DP:GQ:PL	0/1:12,25:37:99:991,0,429
3R	18500071	.	C	CCCGCTGATACT	330.73	.	AC=1;AF=0.500;AN=2;BaseQRankSum=0.677;ClippingRankSum=0.000;DP=40;ExcessHet=3.0103;FS=0.000;MLEAC=1;MLEAF=0.500;MQ=42.65;MQRankSum=1.567;QD=8.48;ReadPosRankSum=2.266;SOR=0.714	GT:AD:DP:GQ:PL	0/1:28,11:39:99:368,0,1175
3R	18500086	.	T	C	1069.77	.	AC=1;AF=0.500;AN=2;BaseQRankSum=-1.156;ClippingRankSum=0.000;DP=44;ExcessHet=3.0103;FS=4.854;MLEAC=1;MLEAF=0.500;MQ=42.70;MQRankSum=-0.946;QD=24.88;ReadPosRankSum=-0.868;SOR=0.363	GT:AD:DP:GQ:PL	0/1:12,31:43:99:1098,0,361
3R	18500178	.	CAGCAACAAA	C	148.73	.	AC=1;AF=0.500;AN=2;BaseQRankSum=0.067;ClippingRankSum=0.000;DP=43;ExcessHet=3.0103;FS=1.672;MLEAC=1;MLEAF=0.500;MQ=43.48;MQRankSum=-3.316;QD=3.46;ReadPosRankSum=-0.728;SOR=0.738	GT:AD:DP:GQ:PL	0/1:36,7:43:99:186,0,6073
3R	18500205	.	ACAGCAG	A	133.73	.	AC=1;AF=0.500;AN=2;BaseQRankSum=0.075;ClippingRankSum=0.000;DP=48;ExcessHet=3.0103;FS=1.656;MLEAC=1;MLEAF=0.500;MQ=43.57;MQRankSum=-3.920;QD=2.79;ReadPosRankSum=0.497;SOR=0.733	GT:AD:DP:GQ:PL	0/1:41,7:48:99:171,0,6462
3R	18500583	.	G	C	125.77	.	AC=1;AF=0.500;AN=2;BaseQRankSum=2.793;ClippingRankSum=0.000;DP=65;ExcessHet=3.0103;FS=12.795;MLEAC=1;MLEAF=0.500;MQ=43.34;MQRankSum=1.004;QD=1.97;ReadPosRankSum=0.321;SOR=2.670	GT:AD:DP:GQ:PL	0/1:52,12:64:99:154,0,1237
3R	18501185	.	C	A	315.77	.	AC=1;AF=0.500;AN=2;BaseQRankSum=-0.633;ClippingRankSum=0.000;DP=51;ExcessHet=3.0103;FS=1.114;MLEAC=1;MLEAF=0.500;MQ=43.90;MQRankSum=1.101;QD=6.32;ReadPosRankSum=0.318;SOR=0.914	GT:AD:DP:GQ:PL	0/1:32,18:50:99:344,0,716
3R	18501208	.	G	A	632.77	.	AC=1;AF=0.500;AN=2;BaseQRankSum=4.036;ClippingRankSum=0.000;DP=46;ExcessHet=3.0103;FS=0.000;MLEAC=1;MLEAF=0.500;MQ=43.89;MQRankSum=-1.082;QD=14.06;ReadPosRankSum=1.273;SOR=0.722	GT:AD:DP:GQ:PL	0/1:17,28:45:99:661,0,334
3R	18501446	.	G	A	1206.77	.	AC=2;AF=1.00;AN=2;DP=45;ExcessHet=3.0103;FS=0.000;MLEAC=2;MLEAF=1.00;MQ=43.65;QD=26.82;SOR=0.929	GT:AD:DP:GQ:PL	1/1:0,45:45:99:1235,135,0
3R	18501577	.	A	T	2361.77	.	AC=2;AF=1.00;AN=2;DP=54;ExcessHet=3.0103;FS=0.000;MLEAC=2;MLEAF=1.00;MQ=43.08;QD=30.76;SOR=0.767	GT:AD:DP:GQ:PL	1/1:0,54:54:99:2390,163,0
3R	18501587	.	A	T	2403.77	.	AC=2;AF=1.00;AN=2;DP=55;ExcessHet=3.0103;FS=0.000;MLEAC=2;MLEAF=1.00;MQ=43.06;QD=27.41;SOR=0.729	GT:AD:DP:GQ:PL	1/1:0,55:55:99:2432,166,0
3R	18501643	.	GTATAAACGATTATATATAAACGATTGTA	G	1821.73	.	AC=2;AF=1.00;AN=2;DP=43;ExcessHet=3.0103;FS=0.000;MLEAC=2;MLEAF=1.00;MQ=42.20;QD=27.75;SOR=0.902	GT:AD:DP:GQ:PL	1/1:0,40:40:99:1859,127,0
3R	18501694	.	C	T	1826.77	.	AC=2;AF=1.00;AN=2;DP=42;ExcessHet=3.0103;FS=0.000;MLEAC=2;MLEAF=1.00;MQ=42.15;QD=28.78;SOR=0.892	GT:AD:DP:GQ:PL	1/1:0,42:42:99:1855,130,0
3R	18502015	.	G	T	810.77	.	AC=1;AF=0.500;AN=2;BaseQRankSum=-0.820;ClippingRankSum=0.000;DP=47;ExcessHet=3.0103;FS=5.595;MLEAC=1;MLEAF=0.500;MQ=43.88;MQRankSum=0.552;QD=17.25;ReadPosRankSum=0.076;SOR=1.308	GT:AD:DP:GQ:PL	0/1:10,37:47:99:839,0,136
3R	18502039	.	A	G	1981.77	.	AC=2;AF=1.00;AN=2;DP=53;ExcessHet=3.0103;FS=0.000;MLEAC=2;MLEAF=1.00;MQ=43.89;QD=32.62;SOR=1.287	GT:AD:DP:GQ:PL	1/1:0,53:53:99:2010,162,0
3R	18502157	.	C	G	1223.77	.	AC=2;AF=1.00;AN=2;DP=47;ExcessHet=3.0103;FS=0.000;MLEAC=2;MLEAF=1.00;MQ=44.00;QD=26.04;SOR=0.823	GT:AD:DP:GQ:PL	1/1:0,47:47:99:1252,140,0
3R	18502212	.	G	A	1226.77	.	AC=2;AF=1.00;AN=2;DP=45;ExcessHet=3.0103;FS=0.000;MLEAC=2;MLEAF=1.00;MQ=43.91;QD=27.88;SOR=0.883	GT:AD:DP:GQ:PL	1/1:0,44:44:99:1255,132,0
3R	18502228	.	T	A	2356.77	.	AC=2;AF=1.00;AN=2;DP=53;ExcessHet=3.0103;FS=0.000;MLEAC=2;MLEAF=1.00;MQ=43.89;QD=33.72;SOR=0.808	GT:AD:DP:GQ:PL	1/1:0,53:53:99:2385,160,0
3R	18502230	.	G	A	2401.77	.	AC=2;AF=1.00;AN=2;DP=53;ExcessHet=3.0103;FS=0.000;MLEAC=2;MLEAF=1.00;MQ=43.89;QD=29.46;SOR=0.808	GT:AD:DP:GQ:PL	1/1:0,53:53:99:2430,163,0
3R	18502235	.	A	T	2382.77	.	AC=2;AF=1.00;AN=2;DP=53;ExcessHet=3.0103;FS=0.000;MLEAC=2;MLEAF=1.00;MQ=43.89;QD=29.65;SOR=0.892	GT:AD:DP:GQ:PL	1/1:0,53:53:99:2411,163,0
3R	18502241	.	A	C	2313.77	.	AC=2;AF=1.00;AN=2;DP=52;ExcessHet=3.0103;FS=0.000;MLEAC=2;MLEAF=1.00;MQ=43.89;QD=26.66;SOR=1.036	GT:AD:DP:GQ:PL	1/1:0,52:52:99:2342,160,0
3R	18502297	.	T	G	2650.77	.	AC=2;AF=1.00;AN=2;DP=59;ExcessHet=3.0103;FS=0.000;MLEAC=2;MLEAF=1.00;MQ=43.93;QD=28.14;SOR=0.726	GT:AD:DP:GQ:PL	1/1:0,59:59:99:2679,181,0
3R	18502298	.	T	A	2650.77	.	AC=2;AF=1.00;AN=2;DP=59;ExcessHet=3.0103;FS=0.000;MLEAC=2;MLEAF=1.00;MQ=43.93;QD=25.22;SOR=0.726	GT:AD:DP:GQ:PL	1/1:0,59:59:99:2679,181,0
3R	18502303	.	A	T	2607.77	.	AC=2;AF=1.00;AN=2;DP=58;ExcessHet=3.0103;FS=0.000;MLEAC=2;MLEAF=1.00;MQ=43.93;QD=31.06;SOR=0.693	GT:AD:DP:GQ:PL	1/1:0,58:58:99:2636,178,0
3R	18502387	.	G	C	208.77	.	AC=1;AF=0.500;AN=2;BaseQRankSum=-2.594;ClippingRankSum=0.000;DP=54;ExcessHet=3.0103;FS=0.000;MLEAC=1;MLEAF=0.500;MQ=44.00;MQRankSum=0.000;QD=3.87;ReadPosRankSum=0.598;SOR=0.598	GT:AD:DP:GQ:PL	0/1:38,16:54:99:237,0,877
3R	18502459	.	C	T	286.77	.	AC=1;AF=0.500;AN=2;BaseQRankSum=-1.626;ClippingRankSum=0.000;DP=51;ExcessHet=3.0103;FS=5.958;MLEAC=1;MLEAF=0.500;MQ=43.83;MQRankSum=0.749;QD=5.62;ReadPosRankSum=0.655;SOR=0.876	GT:AD:DP:GQ:PL	0/1:34,17:51:99:315,0,794
3R	18503057	.	T	C	555.77	.	AC=1;AF=0.500;AN=2;BaseQRankSum=-3.350;ClippingRankSum=0.000;DP=39;ExcessHet=3.0103;FS=1.294;MLEAC=1;MLEAF=0.500;MQ=43.93;MQRankSum=1.556;QD=14.25;ReadPosRankSum=0.244;SOR=0.498	GT:AD:DP:GQ:PL	0/1:12,27:39:99:584,0,235
3R	18503116	.	G	GT	1851.73	.	AC=2;AF=1.00;AN=2;DP=43;ExcessHet=3.0103;FS=0.000;MLEAC=2;MLEAF=1.00;MQ=43.89;QD=25.95;SOR=1.206	GT:AD:DP:GQ:PL	1/1:0,41:41:99:1889,126,0
3R	18503120	.	G	A	1860.77	.	AC=2;AF=1.00;AN=2;DP=42;ExcessHet=3.0103;FS=0.000;MLEAC=2;MLEAF=1.00;MQ=43.88;QD=27.82;SOR=1.127	GT:AD:DP:GQ:PL	1/1:0,42:42:99:1889,126,0
3R	18503121	.	C	T	1860.77	.	AC=2;AF=1.00;AN=2;DP=41;ExcessHet=3.0103;FS=0.000;MLEAC=2;MLEAF=1.00;MQ=43.88;QD=31.68;SOR=1.206	GT:AD:DP:GQ:PL	1/1:0,41:41:99:1889,126,0
3R	18503216	.	C	A	769.77	.	AC=1;AF=0.500;AN=2;BaseQRankSum=1.845;ClippingRankSum=0.000;DP=39;ExcessHet=3.0103;FS=0.000;MLEAC=1;MLEAF=0.500;MQ=43.76;MQRankSum=3.111;QD=19.74;ReadPosRankSum=-1.248;SOR=0.982	GT:AD:DP:GQ:PL	0/1:7,32:39:60:798,0,60
3R	18503225	.	CT	C	1764.73	.	AC=2;AF=1.00;AN=2;DP=38;ExcessHet=3.0103;FS=0.000;MLEAC=2;MLEAF=1.00;MQ=43.76;QD=31.81;SOR=1.179	GT:AD:DP:GQ:PL	1/1:0,38:38:99:1802,123,0
3R	18503230	.	T	C	1798.77	.	AC=2;AF=1.00;AN=2;DP=42;ExcessHet=3.0103;FS=0.000;MLEAC=2;MLEAF=1.00;MQ=43.78;QD=32.60;SOR=1.402	GT:AD:DP:GQ:PL	1/1:0,42:42:99:1827,126,0
3R	18503234	.	T	A	95.77	.	AC=1;AF=0.500;AN=2;BaseQRankSum=1.815;ClippingRankSum=0.000;DP=43;ExcessHet=3.0103;FS=0.000;MLEAC=1;MLEAF=0.500;MQ=43.78;MQRankSum=-2.520;QD=2.28;ReadPosRankSum=0.650;SOR=0.929	GT:AD:DP:GQ:PL	0/1:32,10:42:99:124,0,724
3R	18503359	.	G	A	571.77	.	AC=1;AF=0.500;AN=2;BaseQRankSum=-1.443;ClippingRankSum=0.000;DP=34;ExcessHet=3.0103;FS=0.000;MLEAC=1;MLEAF=0.500;MQ=43.41;MQRankSum=2.129;QD=17.33;ReadPosRankSum=0.986;SOR=0.760	GT:AD:DP:GQ:PL	0/1:7,26:33:96:600,0,96
3R	18503394	.	G	C	561.77	.	AC=1;AF=0.500;AN=2;BaseQRankSum=-2.583;ClippingRankSum=0.000;DP=36;ExcessHet=3.0103;FS=1.511;MLEAC=1;MLEAF=0.500;MQ=41.94;MQRankSum=2.870;QD=15.60;ReadPosRankSum=0.108;SOR=0.368	GT:AD:DP:GQ:PL	0/1:10,26:36:99:590,0,174
3R	18503418	.	T	A	123.77	.	AC=1;AF=0.500;AN=2;BaseQRankSum=-0.017;ClippingRankSum=0.000;DP=38;ExcessHet=3.0103;FS=3.114;MLEAC=1;MLEAF=0.500;MQ=41.80;MQRankSum=-3.067;QD=3.26;ReadPosRankSum=0.187;SOR=1.259	GT:AD:DP:GQ:PL	0/1:27,11:38:99:152,0,578
3R	18503467	.	AT	A	108.73	.	AC=1;AF=0.500;AN=2;BaseQRankSum=0.438;ClippingRankSum=0.000;DP=44;ExcessHet=3.0103;FS=3.214;MLEAC=1;MLEAF=0.500;MQ=41.56;MQRankSum=-2.630;QD=2.79;ReadPosRankSum=-0.662;SOR=1.414	GT:AD:DP:GQ:PL	0/1:27,12:39:99:146,0,489
3R	18503485	.	C	A	2201.77	.	AC=2;AF=1.00;AN=2;DP=48;ExcessHet=3.0103;FS=0.000;MLEAC=2;MLEAF=1.00;MQ=41.53;QD=32.49;SOR=1.298	GT:AD:DP:GQ:PL	1/1:0,48:48:99:2230,150,0
3R	18503487	.	G	A	2203.77	.	AC=2;AF=1.00;AN=2;DP=49;ExcessHet=3.0103;FS=0.000;MLEAC=2;MLEAF=1.00;MQ=41.58;QD=32.33;SOR=1.345	GT:AD:DP:GQ:PL	1/1:0,49:49:99:2232,151,0
3R	18503488	.	T	C	2203.77	.	AC=2;AF=1.00;AN=2;DP=49;ExcessHet=3.0103;FS=0.000;MLEAC=2;MLEAF=1.00;MQ=41.58;QD=31.08;SOR=1.345	GT:AD:DP:GQ:PL	1/1:0,49:49:99:2232,151,0
3R	18503490	.	A	G	2203.77	.	AC=2;AF=1.00;AN=2;DP=48;ExcessHet=3.0103;FS=0.000;MLEAC=2;MLEAF=1.00;MQ=41.53;QD=24.84;SOR=1.426	GT:AD:DP:GQ:PL	1/1:0,48:48:99:2232,151,0
3R	18503503	.	C	G	317.77	.	AC=1;AF=0.500;AN=2;BaseQRankSum=0.467;ClippingRankSum=0.000;DP=51;ExcessHet=3.0103;FS=1.248;MLEAC=1;MLEAF=0.500;MQ=41.51;MQRankSum=-3.200;QD=6.23;ReadPosRankSum=-1.762;SOR=0.892	GT:AD:DP:GQ:PL	0/1:38,13:51:99:346,0,1504
3R	18503520	.	C	T	2367.77	.	AC=2;AF=1.00;AN=2;BaseQRankSum=1.836;ClippingRankSum=0.000;DP=54;ExcessHet=3.0103;FS=3.900;MLEAC=2;MLEAF=1.00;MQ=41.82;MQRankSum=-0.787;QD=28.58;ReadPosRankSum=0.257;SOR=0.916	GT:AD:DP:GQ:PL	1/1:1,53:54:99:2396,156,0
3R	18503528	.	A	C	1538.77	.	AC=1;AF=0.500;AN=2;BaseQRankSum=-0.255;ClippingRankSum=0.000;DP=51;ExcessHet=3.0103;FS=0.000;MLEAC=1;MLEAF=0.500;MQ=42.10;MQRankSum=3.458;QD=30.17;ReadPosRankSum=0.083;SOR=0.685	GT:AD:DP:GQ:PL	0/1:10,41:51:99:1567,0,245
3R	18503532	.	G	A	2222.77	.	AC=2;AF=1.00;AN=2;BaseQRankSum=1.806;ClippingRankSum=0.000;DP=52;ExcessHet=3.0103;FS=3.736;MLEAC=2;MLEAF=1.00;MQ=42.06;MQRankSum=-0.812;QD=28.49;ReadPosRankSum=0.333;SOR=0.804	GT:AD:DP:GQ:PL	1/1:1,51:52:99:2251,147,0
3R	18503573	.	G	T	462.77	.	AC=1;AF=0.500;AN=2;BaseQRankSum=3.013;ClippingRankSum=0.000;DP=45;ExcessHet=3.0103;FS=1.292;MLEAC=1;MLEAF=0.500;MQ=41.40;MQRankSum=-3.563;QD=10.28;ReadPosRankSum=-1.441;SOR=0.657	GT:AD:DP:GQ:PL	0/1:32,13:45:99:491,0,1296
3R	18503581	.	ATT	A	454.73	.	AC=1;AF=0.500;AN=2;BaseQRankSum=0.025;ClippingRankSum=0.000;DP=46;ExcessHet=3.0103;FS=0.000;MLEAC=1;MLEAF=0.500;MQ=41.29;MQRankSum=-3.738;QD=9.89;ReadPosRankSum=-1.517;SOR=0.582	GT:AD:DP:GQ:PL	0/1:32,14:46:99:492,0,1302
3R	18503589	.	A	G	505.77	.	AC=1;AF=0.500;AN=2;BaseQRankSum=1.142;ClippingRankSum=0.000;DP=47;ExcessHet=3.0103;FS=1.191;MLEAC=1;MLEAF=0.500;MQ=40.99;MQRankSum=-4.357;QD=10.76;ReadPosRankSum=-1.359;SOR=0.721	GT:AD:DP:GQ:PL	0/1:32,15:47:99:534,0,1299
3R	18503595	.	A	AAATC	499.73	.	AC=1;AF=0.500;AN=2;BaseQRankSum=-0.233;ClippingRankSum=0.000;DP=46;ExcessHet=3.0103;FS=0.000;MLEAC=1;MLEAF=0.500;MQ=40.92;MQRankSum=-4.280;QD=10.86;ReadPosRankSum=-0.774;SOR=0.766	GT:AD:DP:GQ:PL	0/1:31,15:46:99:537,0,1257
3R	18503596	.	G	T	508.77	.	AC=1;AF=0.500;AN=2;BaseQRankSum=-0.566;ClippingRankSum=0.000;DP=45;ExcessHet=3.0103;FS=0.000;MLEAC=1;MLEAF=0.500;MQ=40.85;MQRankSum=-4.201;QD=11.31;ReadPosRankSum=-0.844;SOR=0.818	GT:AD:DP:GQ:PL	0/1:30,15:45:99:537,0,1257
3R	18503601	.	A	AACAAGAATC	505.73	.	AC=1;AF=0.500;AN=2;BaseQRankSum=-1.339;ClippingRankSum=0.000;DP=44;ExcessHet=3.0103;FS=0.000;MLEAC=1;MLEAF=0.500;MQ=40.77;MQRankSum=-4.120;QD=11.49;ReadPosRankSum=-0.397;SOR=0.748	GT:AD:DP:GQ:PL	0/1:29,15:44:99:543,0,1173
3R	18503621	.	T	G	1815.77	.	AC=2;AF=1.00;AN=2;DP=40;ExcessHet=3.0103;FS=0.000;MLEAC=2;MLEAF=1.00;MQ=40.57;QD=32.40;SOR=0.902	GT:AD:DP:GQ:PL	1/1:0,40:40:99:1844,123,0
3R	18503626	.	A	G	1105.77	.	AC=1;AF=0.500;AN=2;BaseQRankSum=2.364;ClippingRankSum=0.000;DP=41;ExcessHet=3.0103;FS=0.000;MLEAC=1;MLEAF=0.500;MQ=40.46;MQRankSum=2.999;QD=26.97;ReadPosRankSum=-2.547;SOR=0.837	GT:AD:DP:GQ:PL	0/1:13,28:41:99:1134,0,504
3R	18503641	.	T	C,TTC	1432.73	.	AC=1,1;AF=0.500,0.500;AN=2;DP=35;ExcessHet=3.0103;FS=0.000;MLEAC=1,1;MLEAF=0.500,0.500;MQ=39.66;QD=30.76;SOR=1.308	GT:AD:DP:GQ:PL	1/2:0,22,13:35:99:1470,546,480,924,0,885
3R	18503648	.	T	TGAA	832.73	.	AC=1;AF=0.500;AN=2;BaseQRankSum=1.418;ClippingRankSum=0.000;DP=33;ExcessHet=3.0103;FS=0.000;MLEAC=1;MLEAF=0.500;MQ=39.48;MQRankSum=2.937;QD=25.23;ReadPosRankSum=-0.830;SOR=0.859	GT:AD:DP:GQ:PL	0/1:12,21:33:99:870,0,480
3R	18503651	.	CTAA	C	879.73	.	AC=1;AF=0.500;AN=2;BaseQRankSum=0.627;ClippingRankSum=0.000;DP=35;ExcessHet=3.0103;FS=0.000;MLEAC=1;MLEAF=0.500;MQ=39.75;MQRankSum=1.902;QD=25.14;ReadPosRankSum=1.476;SOR=0.941	GT:AD:DP:GQ:PL	0/1:13,22:35:99:917,0,513
3R	18503655	.	C	CTT	541.73	.	AC=1;AF=0.500;AN=2;BaseQRankSum=0.615;ClippingRankSum=0.000;DP=38;ExcessHet=3.0103;FS=1.468;MLEAC=1;MLEAF=0.500;MQ=40.04;MQRankSum=1.412;QD=18.06;ReadPosRankSum=1.566;SOR=1.244	GT:AD:DP:GQ:PL	0/1:14,16:30:99:579,0,579
3R	18503660	.	A	AGCAGCATAATAAAAATAAAAAAAAGTATATT	532.73	.	AC=1;AF=0.500;AN=2;BaseQRankSum=-1.264;ClippingRankSum=0.000;DP=41;ExcessHet=3.0103;FS=5.023;MLEAC=1;MLEAF=0.500;MQ=40.22;MQRankSum=0.559;QD=15.22;ReadPosRankSum=2.648;SOR=1.283	GT:AD:DP:GQ:PL	0/1:18,17:35:99:570,0,704
3R	18503661	.	T	TG	395.73	.	AC=1;AF=0.500;AN=2;BaseQRankSum=3.067;ClippingRankSum=0.000;DP=39;ExcessHet=3.0103;FS=0.000;MLEAC=1;MLEAF=0.500;MQ=40.18;MQRankSum=-2.211;QD=14.13;ReadPosRankSum=-2.474;SOR=0.542	GT:AD:DP:GQ:PL	0/1:16,12:28:99:433,0,841
3R	18503662	.	C	A,CCCTATGAAGCAGCATAATAAAAATAAAAATATATATATATA	1910.73	.	AC=1,1;AF=0.500,0.500;AN=2;DP=39;ExcessHet=3.0103;FS=0.000;MLEAC=1,1;MLEAF=0.500,0.500;MQ=40.18;QD=35.73;SOR=1.136	GT:AD:DP:GQ:PL	1/2:0,21,12:33:99:1948,521,419,1176,0,1115
3R	18503695	.	A	T	559.77	.	AC=1;AF=0.500;AN=2;BaseQRankSum=2.638;ClippingRankSum=0.000;DP=37;ExcessHet=3.0103;FS=0.000;MLEAC=1;MLEAF=0.500;MQ=42.25;MQRankSum=0.765;QD=15.55;ReadPosRankSum=-0.585;SOR=0.616	GT:AD:DP:GQ:PL	0/1:11,25:36:99:588,0,141
3R	18504023	.	CA	C	305.73	.	AC=1;AF=0.500;AN=2;BaseQRankSum=0.748;ClippingRankSum=0.000;DP=36;ExcessHet=3.0103;FS=0.000;MLEAC=1;MLEAF=0.500;MQ=43.89;MQRankSum=-0.849;QD=9.55;ReadPosRankSum=0.252;SOR=0.596	GT:AD:DP:GQ:PL	0/1:9,23:32:40:343,0,40
3R	18504094	.	T	C	1039.77	.	AC=2;AF=1.00;AN=2;DP=40;ExcessHet=3.0103;FS=0.000;MLEAC=2;MLEAF=1.00;MQ=43.95;QD=25.99;SOR=0.902	GT:AD:DP:GQ:PL	1/1:0,40:40:99:1068,119,0
3R	18504190	.	G	A	1444.77	.	AC=2;AF=1.00;AN=2;DP=54;ExcessHet=3.0103;FS=0.000;MLEAC=2;MLEAF=1.00;MQ=43.89;QD=26.75;SOR=0.767	GT:AD:DP:GQ:PL	1/1:0,54:54:99:1473,161,0
3R	18504441	.	C	A	1592.77	.	AC=2;AF=1.00;AN=2;DP=49;ExcessHet=3.0103;FS=0.000;MLEAC=2;MLEAF=1.00;MQ=43.50;QD=32.51;SOR=1.345	GT:AD:DP:GQ:PL	1/1:0,49:49:99:1621,147,0
3R	18504445	.	C	T	451.77	.	AC=1;AF=0.500;AN=2;BaseQRankSum=0.790;ClippingRankSum=0.000;DP=49;ExcessHet=3.0103;FS=0.000;MLEAC=1;MLEAF=0.500;MQ=43.50;MQRankSum=1.792;QD=9.22;ReadPosRankSum=0.609;SOR=0.708	GT:AD:DP:GQ:PL	0/1:35,14:49:99:480,0,1423
3R	18504453	.	T	G	534.77	.	AC=1;AF=0.500;AN=2;BaseQRankSum=-0.659;ClippingRankSum=0.000;DP=50;ExcessHet=3.0103;FS=1.209;MLEAC=1;MLEAF=0.500;MQ=43.03;MQRankSum=1.904;QD=10.70;ReadPosRankSum=0.074;SOR=0.941	GT:AD:DP:GQ:PL	0/1:35,15:50:99:563,0,1447
3R	18504459	.	T	A	534.77	.	AC=1;AF=0.500;AN=2;BaseQRankSum=0.677;ClippingRankSum=0.000;DP=51;ExcessHet=3.0103;FS=1.146;MLEAC=1;MLEAF=0.500;MQ=42.99;MQRankSum=2.192;QD=10.49;ReadPosRankSum=-0.284;SOR=0.889	GT:AD:DP:GQ:PL	0/1:35,16:51:99:563,0,1463
3R	18504462	.	A	G	537.77	.	AC=1;AF=0.500;AN=2;BaseQRankSum=-0.715;ClippingRankSum=0.000;DP=51;ExcessHet=3.0103;FS=1.146;MLEAC=1;MLEAF=0.500;MQ=42.99;MQRankSum=2.192;QD=10.54;ReadPosRankSum=-0.366;SOR=0.889	GT:AD:DP:GQ:PL	0/1:35,16:51:99:566,0,1421
3R	18504463	.	C	T	537.77	.	AC=1;AF=0.500;AN=2;BaseQRankSum=3.485;ClippingRankSum=0.000;DP=51;ExcessHet=3.0103;FS=1.146;MLEAC=1;MLEAF=0.500;MQ=42.99;MQRankSum=2.192;QD=10.54;ReadPosRankSum=-0.366;SOR=0.889	GT:AD:DP:GQ:PL	0/1:35,16:51:99:566,0,1421
3R	18504468	.	A	T	540.77	.	AC=1;AF=0.500;AN=2;BaseQRankSum=-1.234;ClippingRankSum=0.000;DP=49;ExcessHet=3.0103;FS=2.656;MLEAC=1;MLEAF=0.500;MQ=42.94;MQRankSum=2.148;QD=11.04;ReadPosRankSum=-0.217;SOR=1.148	GT:AD:DP:GQ:PL	0/1:34,15:49:99:569,0,1379
3R	18504470	.	A	T	534.77	.	AC=1;AF=0.500;AN=2;BaseQRankSum=1.610;ClippingRankSum=0.000;DP=48;ExcessHet=3.0103;FS=1.177;MLEAC=1;MLEAF=0.500;MQ=42.92;MQRankSum=2.400;QD=11.14;ReadPosRankSum=-0.799;SOR=0.932	GT:AD:DP:GQ:PL	0/1:32,16:48:99:563,0,1447
3R	18504471	.	T	G	537.77	.	AC=1;AF=0.500;AN=2;BaseQRankSum=-3.052;ClippingRankSum=0.000;DP=49;ExcessHet=3.0103;FS=0.000;MLEAC=1;MLEAF=0.500;MQ=42.94;MQRankSum=2.327;QD=10.97;ReadPosRankSum=-0.576;SOR=0.871	GT:AD:DP:GQ:PL	0/1:33,16:49:99:566,0,1405
3R	18504475	.	A	T	540.77	.	AC=1;AF=0.500;AN=2;BaseQRankSum=1.141;ClippingRankSum=0.000;DP=49;ExcessHet=3.0103;FS=2.735;MLEAC=1;MLEAF=0.500;MQ=42.84;MQRankSum=2.485;QD=11.04;ReadPosRankSum=-0.065;SOR=1.306	GT:AD:DP:GQ:PL	0/1:34,15:49:99:569,0,1354
3R	18504488	.	TGTCAA	T	1314.73	.	AC=1;AF=0.500;AN=2;BaseQRankSum=-0.854;ClippingRankSum=0.000;DP=47;ExcessHet=3.0103;FS=2.763;MLEAC=1;MLEAF=0.500;MQ=42.63;MQRankSum=-2.797;QD=27.97;ReadPosRankSum=0.131;SOR=0.320	GT:AD:DP:GQ:PL	0/1:15,32:47:99:1352,0,528
3R	18504494	.	A	ACCT	1314.73	.	AC=1;AF=0.500;AN=2;BaseQRankSum=-2.824;ClippingRankSum=0.000;DP=47;ExcessHet=3.0103;FS=2.763;MLEAC=1;MLEAF=0.500;MQ=42.63;MQRankSum=-2.797;QD=27.97;ReadPosRankSum=0.537;SOR=0.320	GT:AD:DP:GQ:PL	0/1:15,32:47:99:1352,0,528
3R	18504496	.	ATATTTCATG	A	1311.73	.	AC=1;AF=0.500;AN=2;BaseQRankSum=0.340;ClippingRankSum=0.000;DP=48;ExcessHet=3.0103;FS=4.397;MLEAC=1;MLEAF=0.500;MQ=42.62;MQRankSum=-3.086;QD=27.33;ReadPosRankSum=-1.566;SOR=0.275	GT:AD:DP:GQ:PL	0/1:16,32:48:99:1349,0,563
3R	18504524	.	A	G	193.77	.	AC=1;AF=0.500;AN=2;BaseQRankSum=-1.945;ClippingRankSum=0.000;DP=46;ExcessHet=3.0103;FS=1.286;MLEAC=1;MLEAF=0.500;MQ=42.60;MQRankSum=3.031;QD=4.21;ReadPosRankSum=0.537;SOR=1.101	GT:AD:DP:GQ:PL	0/1:33,13:46:99:222,0,789
3R	18504544	.	A	T	1485.77	.	AC=1;AF=0.500;AN=2;BaseQRankSum=-0.589;ClippingRankSum=0.000;DP=50;ExcessHet=3.0103;FS=0.000;MLEAC=1;MLEAF=0.500;MQ=42.62;MQRankSum=-2.799;QD=29.72;ReadPosRankSum=-1.431;SOR=0.523	GT:AD:DP:GQ:PL	0/1:12,38:50:99:1514,0,389
3R	18504545	.	C	A	1485.77	.	AC=1;AF=0.500;AN=2;BaseQRankSum=0.491;ClippingRankSum=0.000;DP=49;ExcessHet=3.0103;FS=1.260;MLEAC=1;MLEAF=0.500;MQ=42.59;MQRankSum=-2.866;QD=30.32;ReadPosRankSum=-1.279;SOR=0.484	GT:AD:DP:GQ:PL	0/1:12,37:49:99:1514,0,389
3R	18504564	.	A	T	889.77	.	AC=1;AF=0.500;AN=2;BaseQRankSum=-2.982;ClippingRankSum=0.000;DP=53;ExcessHet=3.0103;FS=0.000;MLEAC=1;MLEAF=0.500;MQ=42.81;MQRankSum=-2.989;QD=16.79;ReadPosRankSum=-0.228;SOR=0.859	GT:AD:DP:GQ:PL	0/1:13,40:53:99:918,0,224
3R	18504574	.	T	C	2223.77	.	AC=2;AF=1.00;AN=2;DP=54;ExcessHet=3.0103;FS=0.000;MLEAC=2;MLEAF=1.00;MQ=42.83;QD=28.45;SOR=1.118	GT:AD:DP:GQ:PL	1/1:0,54:54:99:2252,165,0
3R	18504583	.	G	T	1676.77	.	AC=1;AF=0.500;AN=2;BaseQRankSum=1.714;ClippingRankSum=0.000;DP=53;ExcessHet=3.0103;FS=1.262;MLEAC=1;MLEAF=0.500;MQ=42.85;MQRankSum=-2.726;QD=31.64;ReadPosRankSum=-0.276;SOR=0.956	GT:AD:DP:GQ:PL	0/1:12,41:53:99:1705,0,377
3R	18504586	.	G	A	1676.77	.	AC=1;AF=0.500;AN=2;BaseQRankSum=0.628;ClippingRankSum=0.000;DP=52;ExcessHet=3.0103;FS=0.000;MLEAC=1;MLEAF=0.500;MQ=42.88;MQRankSum=-2.663;QD=32.25;ReadPosRankSum=-0.076;SOR=0.796	GT:AD:DP:GQ:PL	0/1:12,40:52:99:1705,0,377
3R	18504592	.	T	C	1572.77	.	AC=1;AF=0.500;AN=2;BaseQRankSum=0.928;ClippingRankSum=0.000;DP=48;ExcessHet=3.0103;FS=1.291;MLEAC=1;MLEAF=0.500;MQ=42.96;MQRankSum=-2.365;QD=32.77;ReadPosRankSum=0.608;SOR=0.976	GT:AD:DP:GQ:PL	0/1:12,36:48:99:1601,0,386
3R	18504722	.	TCCACTCCACG	T	1314.73	.	AC=2;AF=1.00;AN=2;DP=35;ExcessHet=3.0103;FS=0.000;MLEAC=2;MLEAF=1.00;MQ=43.58;QD=25.46;SOR=0.826	GT:AD:DP:GQ:PL	1/1:0,30:30:91:1352,91,0
3R	18504883	.	T	C	1077.77	.	AC=2;AF=1.00;AN=2;DP=42;ExcessHet=3.0103;FS=0.000;MLEAC=2;MLEAF=1.00;MQ=43.45;QD=26.29;SOR=1.206	GT:AD:DP:GQ:PL	1/1:0,41:41:99:1106,122,0
3R	18505087	.	C	CAG	2262.73	.	AC=2;AF=1.00;AN=2;DP=55;ExcessHet=3.0103;FS=0.000;MLEAC=2;MLEAF=1.00;MQ=42.44;QD=28.90;SOR=0.884	GT:AD:DP:GQ:PL	1/1:0,55:55:99:2300,166,0
3R	18505169	.	G	GCAGATA	1787.73	.	AC=2;AF=1.00;AN=2;DP=52;ExcessHet=3.0103;FS=0.000;MLEAC=2;MLEAF=1.00;MQ=41.42;QD=31.91;SOR=0.739	GT:AD:DP:GQ:PL	1/1:0,43:43:99:1825,129,0
3R	18505328	.	T	A	385.77	.	AC=2;AF=1.00;AN=2;DP=20;ExcessHet=3.0103;FS=0.000;MLEAC=2;MLEAF=1.00;MQ=41.97;QD=20.30;SOR=5.994	GT:AD:DP:GQ:PL	1/1:0,19:19:54:414,54,0
3R	18505369	.	A	T	1034.77	.	AC=2;AF=1.00;AN=2;DP=40;ExcessHet=3.0103;FS=0.000;MLEAC=2;MLEAF=1.00;MQ=41.91;QD=26.53;SOR=0.743	GT:AD:DP:GQ:PL	1/1:0,39:39:99:1063,116,0
3R	18505532	.	T	G	2496.77	.	AC=2;AF=1.00;AN=2;DP=59;ExcessHet=3.0103;FS=0.000;MLEAC=2;MLEAF=1.00;MQ=42.61;QD=34.08;SOR=1.123	GT:AD:DP:GQ:PL	1/1:0,59:59:99:2525,178,0
3R	18505541	.	GTTATAA	G	2542.73	.	AC=2;AF=1.00;AN=2;DP=53;ExcessHet=3.0103;FS=0.000;MLEAC=2;MLEAF=1.00;MQ=42.30;QD=27.15;SOR=1.077	GT:AD:DP:GQ:PL	1/1:0,53:53:99:2580,178,0
3R	18505551	.	T	A	2491.77	.	AC=2;AF=1.00;AN=2;DP=55;ExcessHet=3.0103;FS=0.000;MLEAC=2;MLEAF=1.00;MQ=42.01;QD=31.75;SOR=1.262	GT:AD:DP:GQ:PL	1/1:0,55:55:99:2520,169,0
3R	18505560	.	A	C	2536.77	.	AC=2;AF=1.00;AN=2;DP=55;ExcessHet=3.0103;FS=0.000;MLEAC=2;MLEAF=1.00;MQ=41.46;QD=29.01;SOR=1.061	GT:AD:DP:GQ:PL	1/1:0,55:55:99:2565,172,0
3R	18505561	.	C	T	2581.77	.	AC=2;AF=1.00;AN=2;DP=56;ExcessHet=3.0103;FS=0.000;MLEAC=2;MLEAF=1.00;MQ=41.20;QD=29.23;SOR=1.009	GT:AD:DP:GQ:PL	1/1:0,56:56:99:2610,175,0
3R	18505564	.	C	A	2536.77	.	AC=2;AF=1.00;AN=2;DP=56;ExcessHet=3.0103;FS=0.000;MLEAC=2;MLEAF=1.00;MQ=41.10;QD=31.42;SOR=1.009	GT:AD:DP:GQ:PL	1/1:0,56:56:99:2565,172,0
3R	18505574	.	A	G	2581.77	.	AC=2;AF=1.00;AN=2;DP=55;ExcessHet=3.0103;FS=0.000;MLEAC=2;MLEAF=1.00;MQ=40.93;QD=28.78;SOR=0.970	GT:AD:DP:GQ:PL	1/1:0,55:55:99:2610,175,0
3R	18505592	.	A	C	2266.77	.	AC=2;AF=1.00;AN=2;DP=50;ExcessHet=3.0103;FS=0.000;MLEAC=2;MLEAF=1.00;MQ=40.12;QD=27.03;SOR=0.952	GT:AD:DP:GQ:PL	1/1:0,50:50:99:2295,154,0
3R	18505602	.	T	G	2356.77	.	AC=2;AF=1.00;AN=2;DP=52;ExcessHet=3.0103;FS=0.000;MLEAC=2;MLEAF=1.00;MQ=40.05;QD=29.80;SOR=0.853	GT:AD:DP:GQ:PL	1/1:0,52:52:99:2385,160,0
3R	18505607	.	A	AT	2302.73	.	AC=2;AF=1.00;AN=2;DP=48;ExcessHet=3.0103;FS=0.000;MLEAC=2;MLEAF=1.00;MQ=39.75;QD=28.97;SOR=1.179	GT:AD:DP:GQ:PL	1/1:0,48:48:99:2340,157,0
3R	18505614	.	GA	G	2257.73	.	AC=2;AF=1.00;AN=2;DP=51;ExcessHet=3.0103;FS=0.000;MLEAC=2;MLEAF=1.00;MQ=39.96;QD=27.24;SOR=1.436	GT:AD:DP:GQ:PL	1/1:0,51:51:99:2295,154,0
3R	18505617	.	AAGTCAGGGAATGTT	A	2257.73	.	AC=2;AF=1.00;AN=2;DP=51;ExcessHet=3.0103;FS=0.000;MLEAC=2;MLEAF=1.00;MQ=39.96;QD=28.26;SOR=1.436	GT:AD:DP:GQ:PL	1/1:0,51:51:99:2295,154,0
3R	18505652	.	T	A	2446.77	.	AC=2;AF=1.00;AN=2;DP=55;ExcessHet=3.0103;FS=0.000;MLEAC=2;MLEAF=1.00;MQ=40.38;QD=32.31;SOR=1.371	GT:AD:DP:GQ:PL	1/1:0,55:55:99:2475,166,0
3R	18505659	.	C	T	2311.77	.	AC=2;AF=1.00;AN=2;DP=52;ExcessHet=3.0103;FS=0.000;MLEAC=2;MLEAF=1.00;MQ=40.34;QD=29.48;SOR=1.244	GT:AD:DP:GQ:PL	1/1:0,52:52:99:2340,157,0
3R	18505662	.	G	A	2311.77	.	AC=2;AF=1.00;AN=2;DP=52;ExcessHet=3.0103;FS=0.000;MLEAC=2;MLEAF=1.00;MQ=40.34;QD=27.58;SOR=1.244	GT:AD:DP:GQ:PL	1/1:0,52:52:99:2340,157,0
3R	18505669	.	C	T	2446.77	.	AC=2;AF=1.00;AN=2;DP=53;ExcessHet=3.0103;FS=0.000;MLEAC=2;MLEAF=1.00;MQ=40.38;QD=23.94;SOR=1.179	GT:AD:DP:GQ:PL	1/1:0,53:53:99:2475,166,0
3R	18505676	.	T	A	2536.77	.	AC=2;AF=1.00;AN=2;DP=56;ExcessHet=3.0103;FS=0.000;MLEAC=2;MLEAF=1.00;MQ=40.55;QD=28.70;SOR=1.101	GT:AD:DP:GQ:PL	1/1:0,56:56:99:2565,172,0
3R	18505678	.	C	T	2491.77	.	AC=2;AF=1.00;AN=2;DP=55;ExcessHet=3.0103;FS=0.000;MLEAC=2;MLEAF=1.00;MQ=40.54;QD=34.18;SOR=1.061	GT:AD:DP:GQ:PL	1/1:0,55:55:99:2520,169,0
3R	18505685	.	G	C	2446.77	.	AC=2;AF=1.00;AN=2;DP=54;ExcessHet=3.0103;FS=0.000;MLEAC=2;MLEAF=1.00;MQ=40.53;QD=32.86;SOR=1.022	GT:AD:DP:GQ:PL	1/1:0,54:54:99:2475,166,0
3R	18505695	.	T	A	2446.77	.	AC=2;AF=1.00;AN=2;DP=53;ExcessHet=3.0103;FS=0.000;MLEAC=2;MLEAF=1.00;MQ=40.73;QD=31.21;SOR=0.808	GT:AD:DP:GQ:PL	1/1:0,53:53:99:2475,166,0
3R	18505702	.	A	G	2356.77	.	AC=2;AF=1.00;AN=2;DP=53;ExcessHet=3.0103;FS=0.000;MLEAC=2;MLEAF=1.00;MQ=40.82;QD=32.00;SOR=0.808	GT:AD:DP:GQ:PL	1/1:0,53:53:99:2385,160,0
3R	18505723	.	A	T	2134.77	.	AC=2;AF=1.00;AN=2;DP=52;ExcessHet=3.0103;FS=0.000;MLEAC=2;MLEAF=1.00;MQ=41.96;QD=33.20;SOR=0.693	GT:AD:DP:GQ:PL	1/1:0,52:52:99:2163,156,0
3R	18505921	.	GGAACAGGGA	G	1391.73	.	AC=1;AF=0.500;AN=2;BaseQRankSum=-1.168;ClippingRankSum=0.000;DP=50;ExcessHet=3.0103;FS=4.930;MLEAC=1;MLEAF=0.500;MQ=42.88;MQRankSum=-0.876;QD=30.26;ReadPosRankSum=1.546;SOR=0.443	GT:AD:DP:GQ:PL	0/1:12,34:46:99:1429,0,398
3R	18505932	.	TAGGGA	T	1394.73	.	AC=1;AF=0.500;AN=2;BaseQRankSum=2.026;ClippingRankSum=0.000;DP=46;ExcessHet=3.0103;FS=3.040;MLEAC=1;MLEAF=0.500;MQ=43.01;MQRankSum=-1.362;QD=30.32;ReadPosRankSum=-1.593;SOR=0.409	GT:AD:DP:GQ:PL	0/1:11,35:46:99:1432,0,356
3R	18505967	.	GGCCA	G	1942.73	.	AC=2;AF=1.00;AN=2;DP=47;ExcessHet=3.0103;FS=0.000;MLEAC=2;MLEAF=1.00;MQ=43.09;QD=27.26;SOR=0.784	GT:AD:DP:GQ:PL	1/1:0,44:44:99:1980,133,0
3R	18506291	.	A	T	542.77	.	AC=1;AF=0.500;AN=2;BaseQRankSum=0.958;ClippingRankSum=0.000;DP=53;ExcessHet=3.0103;FS=11.123;MLEAC=1;MLEAF=0.500;MQ=43.96;MQRankSum=0.728;QD=10.24;ReadPosRankSum=1.668;SOR=1.653	GT:AD:DP:GQ:PL	0/1:36,17:53:99:571,0,1409
3R	18506292	.	G	GA	447.73	.	AC=1;AF=0.500;AN=2;BaseQRankSum=-1.527;ClippingRankSum=0.000;DP=53;ExcessHet=3.0103;FS=8.293;MLEAC=1;MLEAF=0.500;MQ=43.96;MQRankSum=0.000;QD=9.14;ReadPosRankSum=-1.406;SOR=0.922	GT:AD:DP:GQ:PL	0/1:19,30:49:99:485,0,614
3R	18506303	.	AT	A	529.73	.	AC=1;AF=0.500;AN=2;BaseQRankSum=-0.079;ClippingRankSum=0.000;DP=54;ExcessHet=3.0103;FS=14.008;MLEAC=1;MLEAF=0.500;MQ=44.00;MQRankSum=0.000;QD=9.81;ReadPosRankSum=1.481;SOR=1.626	GT:AD:DP:GQ:PL	0/1:37,17:54:99:567,0,1490
3R	18506634	.	C	T	1351.77	.	AC=2;AF=1.00;AN=2;DP=52;ExcessHet=3.0103;FS=0.000;MLEAC=2;MLEAF=1.00;MQ=43.96;QD=26.00;SOR=0.770	GT:AD:DP:GQ:PL	1/1:0,52:52:99:1380,155,0
3R	18506667	.	TA	T	1188.73	.	AC=2;AF=1.00;AN=2;DP=56;ExcessHet=3.0103;FS=0.000;MLEAC=2;MLEAF=1.00;MQ=44.00;QD=22.43;SOR=0.892	GT:AD:DP:GQ:PL	1/1:0,53:53:99:1226,158,0
3R	18506744	.	T	C	138.77	.	AC=1;AF=0.500;AN=2;BaseQRankSum=2.343;ClippingRankSum=0.000;DP=61;ExcessHet=3.0103;FS=1.220;MLEAC=1;MLEAF=0.500;MQ=44.00;MQRankSum=0.000;QD=2.27;ReadPosRankSum=-1.718;SOR=0.458	GT:AD:DP:GQ:PL	0/1:48,13:61:99:167,0,1041
3R	18506760	.	G	GA	1614.73	.	AC=2;AF=1.00;AN=2;DP=62;ExcessHet=3.0103;FS=0.000;MLEAC=2;MLEAF=1.00;MQ=44.00;QD=26.91;SOR=1.160	GT:AD:DP:GQ:PL	1/1:0,60:60:99:1652,183,0
3R	18507097	.	A	C	952.77	.	AC=1;AF=0.500;AN=2;BaseQRankSum=0.794;ClippingRankSum=0.000;DP=59;ExcessHet=3.0103;FS=1.139;MLEAC=1;MLEAF=0.500;MQ=43.88;MQRankSum=-1.065;QD=16.43;ReadPosRankSum=-1.381;SOR=1.005	GT:AD:DP:GQ:PL	0/1:16,42:58:99:981,0,261
3R	18507146	.	T	A	1405.77	.	AC=2;AF=1.00;AN=2;DP=52;ExcessHet=3.0103;FS=0.000;MLEAC=2;MLEAF=1.00;MQ=43.79;QD=27.03;SOR=1.136	GT:AD:DP:GQ:PL	1/1:0,52:52:99:1434,156,0
3R	18507254	.	C	T	352.77	.	AC=1;AF=0.500;AN=2;BaseQRankSum=3.601;ClippingRankSum=0.000;DP=71;ExcessHet=3.0103;FS=0.988;MLEAC=1;MLEAF=0.500;MQ=43.81;MQRankSum=-2.525;QD=4.97;ReadPosRankSum=0.296;SOR=0.896	GT:AD:DP:GQ:PL	0/1:50,21:71:99:381,0,1148
3R	18507258	.	G	GGAAGAA	559.73	.	AC=1;AF=0.500;AN=2;BaseQRankSum=1.044;ClippingRankSum=0.000;DP=73;ExcessHet=3.0103;FS=1.024;MLEAC=1;MLEAF=0.500;MQ=43.81;MQRankSum=-2.918;QD=7.88;ReadPosRankSum=0.185;SOR=0.871	GT:AD:DP:GQ:PL	0/1:53,18:71:99:597,0,3363
3R	18507276	.	C	T	600.77	.	AC=1;AF=0.500;AN=2;BaseQRankSum=0.598;ClippingRankSum=0.000;DP=75;ExcessHet=3.0103;FS=0.000;MLEAC=1;MLEAF=0.500;MQ=43.82;MQRankSum=-2.913;QD=8.01;ReadPosRankSum=0.957;SOR=0.651	GT:AD:DP:GQ:PL	0/1:56,19:75:99:629,0,3412
3R	18507277	.	C	T	597.77	.	AC=1;AF=0.500;AN=2;BaseQRankSum=1.740;ClippingRankSum=0.000;DP=74;ExcessHet=3.0103;FS=0.000;MLEAC=1;MLEAF=0.500;MQ=43.81;MQRankSum=-2.880;QD=8.08;ReadPosRankSum=0.780;SOR=0.616	GT:AD:DP:GQ:PL	0/1:55,19:74:99:626,0,3445
3R	18507281	.	G	T	637.77	.	AC=1;AF=0.500;AN=2;BaseQRankSum=0.547;ClippingRankSum=0.000;DP=73;ExcessHet=3.0103;FS=0.000;MLEAC=1;MLEAF=0.500;MQ=43.84;MQRankSum=-2.339;QD=8.74;ReadPosRankSum=0.453;SOR=0.581	GT:AD:DP:GQ:PL	0/1:54,19:73:99:666,0,3364
3R	18507371	.	G	A	216.77	.	AC=1;AF=0.500;AN=2;BaseQRankSum=-0.426;ClippingRankSum=0.000;DP=74;ExcessHet=3.0103;FS=2.329;MLEAC=1;MLEAF=0.500;MQ=43.76;MQRankSum=-1.611;QD=2.93;ReadPosRankSum=-0.431;SOR=0.618	GT:AD:DP:GQ:PL	0/1:57,17:74:99:245,0,1389
3R	18507425	.	G	GTCTC	2865.73	.	AC=2;AF=1.00;AN=2;DP=65;ExcessHet=3.0103;FS=0.000;MLEAC=2;MLEAF=1.00;MQ=43.35;QD=31.49;SOR=0.966	GT:AD:DP:GQ:PL	1/1:0,64:64:99:2903,196,0
3R	18507436	.	T	A	1178.77	.	AC=1;AF=0.500;AN=2;BaseQRankSum=0.356;ClippingRankSum=0.000;DP=68;ExcessHet=3.0103;FS=0.000;MLEAC=1;MLEAF=0.500;MQ=43.32;MQRankSum=0.103;QD=17.33;ReadPosRankSum=1.636;SOR=0.718	GT:AD:DP:GQ:PL	0/1:17,51:68:99:1207,0,432
3R	18507461	.	G	T	405.77	.	AC=1;AF=0.500;AN=2;BaseQRankSum=0.491;ClippingRankSum=0.000;DP=63;ExcessHet=3.0103;FS=0.000;MLEAC=1;MLEAF=0.500;MQ=43.27;MQRankSum=-0.484;QD=6.44;ReadPosRankSum=-0.281;SOR=0.768	GT:AD:DP:GQ:PL	0/1:49,14:63:99:434,0,2046
3R	18507463	.	T	A	405.77	.	AC=1;AF=0.500;AN=2;BaseQRankSum=-0.358;ClippingRankSum=0.000;DP=65;ExcessHet=3.0103;FS=0.000;MLEAC=1;MLEAF=0.500;MQ=43.29;MQRankSum=-0.585;QD=6.24;ReadPosRankSum=-0.048;SOR=0.703	GT:AD:DP:GQ:PL	0/1:51,14:65:99:434,0,2046
3R	18507472	.	G	A	2853.77	.	AC=2;AF=1.00;AN=2;DP=63;ExcessHet=3.0103;FS=0.000;MLEAC=2;MLEAF=1.00;MQ=43.23;QD=30.09;SOR=1.270	GT:AD:DP:GQ:PL	1/1:0,63:63:99:2882,196,0
3R	18507480	.	C	G	2756.77	.	AC=2;AF=1.00;AN=2;DP=60;ExcessHet=3.0103;FS=0.000;MLEAC=2;MLEAF=1.00;MQ=43.20;QD=27.80;SOR=1.355	GT:AD:DP:GQ:PL	1/1:0,60:60:99:2785,190,0
3R	18507487	.	TATAAAAA	T	1789.73	.	AC=1;AF=0.500;AN=2;BaseQRankSum=1.075;ClippingRankSum=0.000;DP=62;ExcessHet=3.0103;FS=0.000;MLEAC=1;MLEAF=0.500;MQ=43.19;MQRankSum=1.251;QD=29.83;ReadPosRankSum=-0.699;SOR=0.609	GT:AD:DP:GQ:PL	0/1:14,46:60:99:1827,0,449
3R	18507490	.	A	T	420.77	.	AC=1;AF=0.500;AN=2;BaseQRankSum=-1.497;ClippingRankSum=0.000;DP=62;ExcessHet=3.0103;FS=0.000;MLEAC=1;MLEAF=0.500;MQ=43.19;MQRankSum=-1.231;QD=7.01;ReadPosRankSum=0.830;SOR=0.785	GT:AD:DP:GQ:PL	0/1:46,14:60:99:449,0,1827
3R	18507497	.	TTA	T	1789.73	.	AC=1;AF=0.500;AN=2;BaseQRankSum=-2.876;ClippingRankSum=0.000;DP=62;ExcessHet=3.0103;FS=0.000;MLEAC=1;MLEAF=0.500;MQ=43.19;MQRankSum=1.251;QD=29.83;ReadPosRankSum=-1.389;SOR=0.609	GT:AD:DP:GQ:PL	0/1:14,46:60:99:1827,0,449
3R	18507499	.	A	T	420.77	.	AC=1;AF=0.500;AN=2;BaseQRankSum=-0.549;ClippingRankSum=0.000;DP=62;ExcessHet=3.0103;FS=0.000;MLEAC=1;MLEAF=0.500;MQ=43.19;MQRankSum=-1.231;QD=7.01;SOR=0.785	GT:AD:DP:GQ:PL	0/1:46,14:60:99:449,0,1827
3R	18507519	.	T	C	165.77	.	AC=1;AF=0.500;AN=2;BaseQRankSum=-2.837;ClippingRankSum=0.000;DP=57;ExcessHet=3.0103;FS=2.806;MLEAC=1;MLEAF=0.500;MQ=43.26;MQRankSum=-0.702;QD=2.91;ReadPosRankSum=1.270;SOR=1.341	GT:AD:DP:GQ:PL	0/1:44,13:57:99:194,0,1083
3R	18507525	.	G	T	1819.77	.	AC=2;AF=1.00;AN=2;DP=58;ExcessHet=3.0103;FS=0.000;MLEAC=2;MLEAF=1.00;MQ=43.30;QD=31.38;SOR=0.997	GT:AD:DP:GQ:PL	1/1:0,58:58:99:1848,174,0
3R	18507588	.	A	C	1542.77	.	AC=2;AF=1.00;AN=2;DP=59;ExcessHet=3.0103;FS=0.000;MLEAC=2;MLEAF=1.00;MQ=43.80;QD=26.60;SOR=0.997	GT:AD:DP:GQ:PL	1/1:0,58:58:99:1571,174,0
3R	18507645	.	T	C	125.77	.	AC=1;AF=0.500;AN=2;BaseQRankSum=-0.952;ClippingRankSum=0.000;DP=53;ExcessHet=3.0103;FS=7.703;MLEAC=1;MLEAF=0.500;MQ=43.82;MQRankSum=0.088;QD=2.42;ReadPosRankSum=0.516;SOR=2.075	GT:AD:DP:GQ:PL	0/1:41,11:52:99:154,0,1631
3R	18507653	.	T	C	879.77	.	AC=1;AF=0.500;AN=2;BaseQRankSum=-0.902;ClippingRankSum=0.000;DP=51;ExcessHet=3.0103;FS=7.698;MLEAC=1;MLEAF=0.500;MQ=43.81;MQRankSum=-0.090;QD=17.60;ReadPosRankSum=0.398;SOR=0.137	GT:AD:DP:GQ:PL	0/1:11,39:50:99:908,0,345
3R	18507742	.	A	T	1152.77	.	AC=2;AF=1.00;AN=2;DP=27;ExcessHet=3.0103;FS=0.000;MLEAC=2;MLEAF=1.00;MQ=43.98;QD=30.05;SOR=1.101	GT:AD:DP:GQ:PL	1/1:0,27:27:81:1181,81,0
3R	18507743	.	T	G	1152.77	.	AC=2;AF=1.00;AN=2;DP=27;ExcessHet=3.0103;FS=0.000;MLEAC=2;MLEAF=1.00;MQ=43.98;QD=29.02;SOR=1.101	GT:AD:DP:GQ:PL	1/1:0,27:27:81:1181,81,0
3R	18507784	.	T	C	746.77	.	AC=2;AF=1.00;AN=2;DP=28;ExcessHet=3.0103;FS=0.000;MLEAC=2;MLEAF=1.00;MQ=43.65;QD=26.67;SOR=1.179	GT:AD:DP:GQ:PL	1/1:0,28:28:84:775,84,0
3R	18507812	.	A	AC	1349.73	.	AC=2;AF=1.00;AN=2;DP=30;ExcessHet=3.0103;FS=0.000;MLEAC=2;MLEAF=1.00;MQ=43.80;QD=21.61;SOR=0.976	GT:AD:DP:GQ:PL	1/1:0,30:30:93:1387,93,0
3R	18507813	.	T	TCAC	1349.73	.	AC=2;AF=1.00;AN=2;DP=30;ExcessHet=3.0103;FS=0.000;MLEAC=2;MLEAF=1.00;MQ=43.80;QD=35.22;SOR=0.976	GT:AD:DP:GQ:PL	1/1:0,30:30:93:1387,93,0
3R	18508185	.	T	TACCCCCCCC	268.77	.	AC=2;AF=1.00;AN=2;DP=11;ExcessHet=3.0103;FS=0.000;MLEAC=2;MLEAF=1.00;MQ=42.15;QD=32.26;SOR=4.174	GT:AD:DP:GQ:PL	1/1:0,7:7:21:306,21,0
3R	18508186	.	G	C	277.80	.	AC=2;AF=1.00;AN=2;DP=7;ExcessHet=3.0103;FS=0.000;MLEAC=2;MLEAF=1.00;MQ=41.06;QD=33.05;SOR=3.912	GT:AD:DP:GQ:PL	1/1:0,6:6:21:306,21,0
3R	18508386	.	A	G	1214.77	.	AC=1;AF=0.500;AN=2;BaseQRankSum=-0.585;ClippingRankSum=0.000;DP=37;ExcessHet=3.0103;FS=1.932;MLEAC=1;MLEAF=0.500;MQ=43.54;MQRankSum=-0.740;QD=32.83;ReadPosRankSum=0.165;SOR=0.293	GT:AD:DP:GQ:PL	0/1:6,31:37:99:1243,0,159
3R	18508398	.	T	A	1171.77	.	AC=1;AF=0.500;AN=2;BaseQRankSum=2.189;ClippingRankSum=0.000;DP=35;ExcessHet=3.0103;FS=1.939;MLEAC=1;MLEAF=0.500;MQ=43.51;MQRankSum=-0.766;QD=33.48;ReadPosRankSum=0.657;SOR=0.313	GT:AD:DP:GQ:PL	0/1:6,29:35:99:1200,0,165
3R	18508417	.	C	A	1144.77	.	AC=1;AF=0.500;AN=2;BaseQRankSum=0.326;ClippingRankSum=0.000;DP=36;ExcessHet=3.0103;FS=8.503;MLEAC=1;MLEAF=0.500;MQ=43.53;MQRankSum=-0.680;QD=32.71;ReadPosRankSum=-0.236;SOR=0.058	GT:AD:DP:GQ:PL	0/1:5,30:35:99:1173,0,143
3R	18508453	.	T	A	97.77	.	AC=1;AF=0.500;AN=2;BaseQRankSum=1.985;ClippingRankSum=0.000;DP=43;ExcessHet=3.0103;FS=11.598;MLEAC=1;MLEAF=0.500;MQ=43.41;MQRankSum=0.869;QD=2.27;ReadPosRankSum=0.158;SOR=3.410	GT:AD:DP:GQ:PL	0/1:37,6:43:99:126,0,1525
3R	18508457	.	A	ACT	117.73	.	AC=1;AF=0.500;AN=2;BaseQRankSum=2.190;ClippingRankSum=0.000;DP=43;ExcessHet=3.0103;FS=11.598;MLEAC=1;MLEAF=0.500;MQ=43.41;MQRankSum=0.869;QD=2.74;ReadPosRankSum=0.105;SOR=3.410	GT:AD:DP:GQ:PL	0/1:37,6:43:99:155,0,1522
3R	18508459	.	TAAA	T	117.73	.	AC=1;AF=0.500;AN=2;BaseQRankSum=1.986;ClippingRankSum=0.000;DP=42;ExcessHet=3.0103;FS=11.376;MLEAC=1;MLEAF=0.500;MQ=43.40;MQRankSum=0.882;QD=2.80;ReadPosRankSum=0.036;SOR=3.293	GT:AD:DP:GQ:PL	0/1:36,6:42:99:155,0,1522
3R	18508530	.	T	TAA	154.73	.	AC=1;AF=0.500;AN=2;BaseQRankSum=-0.696;ClippingRankSum=0.000;DP=41;ExcessHet=3.0103;FS=0.000;MLEAC=1;MLEAF=0.500;MQ=43.77;MQRankSum=0.535;QD=3.97;ReadPosRankSum=-0.293;SOR=0.569	GT:AD:DP:GQ:PL	0/1:32,7:39:99:192,0,1407
3R	18508535	.	G	A	160.77	.	AC=1;AF=0.500;AN=2;BaseQRankSum=2.909;ClippingRankSum=0.000;DP=42;ExcessHet=3.0103;FS=0.000;MLEAC=1;MLEAF=0.500;MQ=43.83;MQRankSum=0.511;QD=3.83;ReadPosRankSum=0.186;SOR=0.646	GT:AD:DP:GQ:PL	0/1:35,7:42:99:189,0,1449
3R	18508540	.	A	T	160.77	.	AC=1;AF=0.500;AN=2;BaseQRankSum=1.315;ClippingRankSum=0.000;DP=42;ExcessHet=3.0103;FS=0.000;MLEAC=1;MLEAF=0.500;MQ=43.83;MQRankSum=0.511;QD=3.83;ReadPosRankSum=0.321;SOR=0.646	GT:AD:DP:GQ:PL	0/1:35,7:42:99:189,0,1449
3R	18508561	.	A	G	199.77	.	AC=1;AF=0.500;AN=2;BaseQRankSum=-2.025;ClippingRankSum=0.000;DP=43;ExcessHet=3.0103;FS=3.569;MLEAC=1;MLEAF=0.500;MQ=43.83;MQRankSum=0.538;QD=4.65;ReadPosRankSum=0.156;SOR=1.040	GT:AD:DP:GQ:PL	0/1:35,8:43:99:228,0,1474
3R	18508562	.	A	T	199.77	.	AC=1;AF=0.500;AN=2;BaseQRankSum=-1.183;ClippingRankSum=0.000;DP=44;ExcessHet=3.0103;FS=3.604;MLEAC=1;MLEAF=0.500;MQ=43.83;MQRankSum=0.530;QD=4.54;ReadPosRankSum=0.350;SOR=1.022	GT:AD:DP:GQ:PL	0/1:36,8:44:99:228,0,1474
3R	18508592	.	C	A	263.77	.	AC=1;AF=0.500;AN=2;BaseQRankSum=1.099;ClippingRankSum=0.000;DP=47;ExcessHet=3.0103;FS=5.595;MLEAC=1;MLEAF=0.500;MQ=44.00;MQRankSum=0.000;QD=5.61;ReadPosRankSum=-0.377;SOR=0.821	GT:AD:DP:GQ:PL	0/1:37,10:47:99:292,0,1530
3R	18508597	.	A	G	256.77	.	AC=1;AF=0.500;AN=2;BaseQRankSum=-2.484;ClippingRankSum=0.000;DP=45;ExcessHet=3.0103;FS=9.008;MLEAC=1;MLEAF=0.500;MQ=44.00;MQRankSum=0.000;QD=5.71;ReadPosRankSum=-0.156;SOR=1.204	GT:AD:DP:GQ:PL	0/1:36,9:45:99:285,0,1557
3R	18508603	.	G	C	265.77	.	AC=1;AF=0.500;AN=2;BaseQRankSum=-1.580;ClippingRankSum=0.000;DP=46;ExcessHet=3.0103;FS=8.043;MLEAC=1;MLEAF=0.500;MQ=44.00;MQRankSum=0.000;QD=5.78;ReadPosRankSum=-0.815;SOR=0.802	GT:AD:DP:GQ:PL	0/1:36,10:46:99:294,0,1464
3R	18508719	.	A	T	57.77	.	AC=1;AF=0.500;AN=2;BaseQRankSum=0.195;ClippingRankSum=0.000;DP=38;ExcessHet=3.0103;FS=0.000;MLEAC=1;MLEAF=0.500;MQ=44.00;MQRankSum=0.000;QD=1.60;ReadPosRankSum=0.162;SOR=0.864	GT:AD:DP:GQ:PL	0/1:29,7:36:86:86,0,699
3R	18509768	.	T	C	255.77	.	AC=1;AF=0.500;AN=2;BaseQRankSum=0.225;ClippingRankSum=0.000;DP=65;ExcessHet=3.0103;FS=2.493;MLEAC=1;MLEAF=0.500;MQ=44.00;MQRankSum=0.000;QD=4.00;ReadPosRankSum=-1.113;SOR=0.348	GT:AD:DP:GQ:PL	0/1:47,17:64:99:284,0,1097
3R	18510358	.	C	CA	697.73	.	AC=1;AF=0.500;AN=2;BaseQRankSum=0.077;ClippingRankSum=0.000;DP=66;ExcessHet=3.0103;FS=14.841;MLEAC=1;MLEAF=0.500;MQ=43.97;MQRankSum=1.484;QD=11.25;ReadPosRankSum=-1.297;SOR=0.458	GT:AD:DP:GQ:PL	0/1:20,42:62:99:735,0,234
3R	18510459	.	C	T	1096.77	.	AC=1;AF=0.500;AN=2;BaseQRankSum=-2.858;ClippingRankSum=0.000;DP=65;ExcessHet=3.0103;FS=4.008;MLEAC=1;MLEAF=0.500;MQ=44.00;MQRankSum=0.000;QD=16.87;ReadPosRankSum=0.806;SOR=0.866	GT:AD:DP:GQ:PL	0/1:16,49:65:99:1125,0,254
3R	18510477	.	C	T	952.77	.	AC=1;AF=0.500;AN=2;BaseQRankSum=2.859;ClippingRankSum=0.000;DP=60;ExcessHet=3.0103;FS=0.000;MLEAC=1;MLEAF=0.500;MQ=44.00;MQRankSum=0.000;QD=15.88;ReadPosRankSum=0.765;SOR=0.675	GT:AD:DP:GQ:PL	0/1:18,42:60:99:981,0,275
3R	18510498	.	A	C	918.77	.	AC=1;AF=0.500;AN=2;BaseQRankSum=0.023;ClippingRankSum=0.000;DP=63;ExcessHet=3.0103;FS=2.238;MLEAC=1;MLEAF=0.500;MQ=44.00;MQRankSum=0.000;QD=14.58;ReadPosRankSum=1.929;SOR=0.475	GT:AD:DP:GQ:PL	0/1:22,41:63:99:947,0,414
3R	18510575	.	A	G	891.77	.	AC=1;AF=0.500;AN=2;BaseQRankSum=-1.844;ClippingRankSum=0.000;DP=63;ExcessHet=3.0103;FS=3.732;MLEAC=1;MLEAF=0.500;MQ=43.97;MQRankSum=-0.725;QD=14.16;ReadPosRankSum=-0.434;SOR=1.325	GT:AD:DP:GQ:PL	0/1:23,40:63:99:920,0,472
3R	18510762	.	G	GT	2285.73	.	AC=2;AF=1.00;AN=2;DP=65;ExcessHet=3.0103;FS=0.000;MLEAC=2;MLEAF=1.00;MQ=44.00;QD=30.02;SOR=1.078	GT:AD:DP:GQ:PL	1/1:0,65:65:99:2323,196,0
3R	18510776	.	C	T	218.77	.	AC=1;AF=0.500;AN=2;BaseQRankSum=-0.402;ClippingRankSum=0.000;DP=66;ExcessHet=3.0103;FS=4.074;MLEAC=1;MLEAF=0.500;MQ=44.00;MQRankSum=0.000;QD=3.31;ReadPosRankSum=-0.301;SOR=1.427	GT:AD:DP:GQ:PL	0/1:49,17:66:99:247,0,1106
3R	18510863	.	T	A	1782.77	.	AC=2;AF=1.00;AN=2;DP=66;ExcessHet=3.0103;FS=0.000;MLEAC=2;MLEAF=1.00;MQ=44.00;QD=27.01;SOR=0.754	GT:AD:DP:GQ:PL	1/1:0,66:66:99:1811,198,0
3R	18510906	.	C	T	1028.77	.	AC=1;AF=0.500;AN=2;BaseQRankSum=1.050;ClippingRankSum=0.000;DP=58;ExcessHet=3.0103;FS=1.230;MLEAC=1;MLEAF=0.500;MQ=44.00;MQRankSum=0.000;QD=17.74;ReadPosRankSum=-0.019;SOR=0.832	GT:AD:DP:GQ:PL	0/1:13,45:58:99:1057,0,150
3R	18510913	.	T	C	2344.77	.	AC=2;AF=1.00;AN=2;DP=59;ExcessHet=3.0103;FS=0.000;MLEAC=2;MLEAF=1.00;MQ=44.00;QD=27.95;SOR=0.726	GT:AD:DP:GQ:PL	1/1:0,59:59:99:2373,177,0
3R	18510925	.	A	T	1004.77	.	AC=1;AF=0.500;AN=2;BaseQRankSum=-0.044;ClippingRankSum=0.000;DP=60;ExcessHet=3.0103;FS=4.244;MLEAC=1;MLEAF=0.500;MQ=44.00;MQRankSum=0.000;QD=16.75;ReadPosRankSum=0.990;SOR=0.705	GT:AD:DP:GQ:PL	0/1:15,45:60:99:1033,0,217
3R	18510942	.	G	C	134.77	.	AC=1;AF=0.500;AN=2;BaseQRankSum=0.569;ClippingRankSum=0.000;DP=62;ExcessHet=3.0103;FS=0.000;MLEAC=1;MLEAF=0.500;MQ=44.00;MQRankSum=0.000;QD=2.17;ReadPosRankSum=0.874;SOR=0.802	GT:AD:DP:GQ:PL	0/1:49,13:62:99:163,0,1133
3R	18511005	.	C	G	133.77	.	AC=1;AF=0.500;AN=2;BaseQRankSum=-1.159;ClippingRankSum=0.000;DP=50;ExcessHet=3.0103;FS=1.280;MLEAC=1;MLEAF=0.500;MQ=44.00;MQRankSum=0.000;QD=2.68;ReadPosRankSum=-1.387;SOR=1.022	GT:AD:DP:GQ:PL	0/1:38,12:50:99:162,0,882
3R	18511038	.	CA	C	949.73	.	AC=2;AF=1.00;AN=2;DP=45;ExcessHet=3.0103;FS=0.000;MLEAC=2;MLEAF=1.00;MQ=44.00;QD=22.09;SOR=0.941	GT:AD:DP:GQ:PL	1/1:0,43:43:99:987,128,0
3R	18511128	.	G	A	942.77	.	AC=2;AF=1.00;AN=2;BaseQRankSum=1.510;ClippingRankSum=0.000;DP=42;ExcessHet=3.0103;FS=0.000;MLEAC=2;MLEAF=1.00;MQ=44.00;MQRankSum=0.000;QD=22.45;ReadPosRankSum=0.150;SOR=0.798	GT:AD:DP:GQ:PL	1/1:4,38:42:32:971,32,0
3R	18511225	.	A	G	55.77	.	AC=1;AF=0.500;AN=2;BaseQRankSum=-0.402;ClippingRankSum=0.000;DP=46;ExcessHet=3.0103;FS=0.000;MLEAC=1;MLEAF=0.500;MQ=43.91;MQRankSum=0.549;QD=1.21;ReadPosRankSum=1.702;SOR=0.749	GT:AD:DP:GQ:PL	0/1:41,5:46:84:84,0,1614
3R	18511229	.	G	A	58.77	.	AC=1;AF=0.500;AN=2;BaseQRankSum=0.312;ClippingRankSum=0.000;DP=43;ExcessHet=3.0103;FS=0.000;MLEAC=1;MLEAF=0.500;MQ=43.91;MQRankSum=0.571;QD=1.37;ReadPosRankSum=1.400;SOR=0.784	GT:AD:DP:GQ:PL	0/1:38,5:43:87:87,0,1590
3R	18511493	.	A	G	1122.77	.	AC=2;AF=1.00;AN=2;DP=42;ExcessHet=3.0103;FS=0.000;MLEAC=2;MLEAF=1.00;MQ=44.00;QD=26.73;SOR=1.402	GT:AD:DP:GQ:PL	1/1:0,42:42:99:1151,126,0
3R	18511584	.	T	C	1020.77	.	AC=2;AF=1.00;AN=2;DP=38;ExcessHet=3.0103;FS=0.000;MLEAC=2;MLEAF=1.00;MQ=43.95;QD=26.86;SOR=1.493	GT:AD:DP:GQ:PL	1/1:0,38:38:99:1049,114,0
3R	18511683	.	G	A	801.77	.	AC=1;AF=0.500;AN=2;BaseQRankSum=-1.774;ClippingRankSum=0.000;DP=46;ExcessHet=3.0103;FS=0.000;MLEAC=1;MLEAF=0.500;MQ=43.89;MQRankSum=2.714;QD=17.82;ReadPosRankSum=-1.207;SOR=0.749	GT:AD:DP:GQ:PL	0/1:10,35:45:99:830,0,146
3R	18511700	.	T	C	386.77	.	AC=1;AF=0.500;AN=2;BaseQRankSum=-0.975;ClippingRankSum=0.000;DP=45;ExcessHet=3.0103;FS=0.000;MLEAC=1;MLEAF=0.500;MQ=43.80;MQRankSum=-3.357;QD=8.79;ReadPosRankSum=1.031;SOR=0.877	GT:AD:DP:GQ:PL	0/1:32,12:44:99:415,0,1234
3R	18511706	.	T	C	399.77	.	AC=1;AF=0.500;AN=2;BaseQRankSum=-0.912;ClippingRankSum=0.000;DP=50;ExcessHet=3.0103;FS=1.185;MLEAC=1;MLEAF=0.500;MQ=43.79;MQRankSum=-3.668;QD=8.16;ReadPosRankSum=1.079;SOR=0.910	GT:AD:DP:GQ:PL	0/1:35,14:49:99:428,0,1336
3R	18511724	.	C	T	459.77	.	AC=1;AF=0.500;AN=2;BaseQRankSum=1.315;ClippingRankSum=0.000;DP=46;ExcessHet=3.0103;FS=0.000;MLEAC=1;MLEAF=0.500;MQ=43.77;MQRankSum=-3.463;QD=10.22;ReadPosRankSum=1.220;SOR=0.765	GT:AD:DP:GQ:PL	0/1:31,14:45:99:488,0,1196
3R	18511728	.	A	T	459.77	.	AC=1;AF=0.500;AN=2;BaseQRankSum=-0.718;ClippingRankSum=0.000;DP=45;ExcessHet=3.0103;FS=0.000;MLEAC=1;MLEAF=0.500;MQ=43.76;MQRankSum=-3.410;QD=10.45;ReadPosRankSum=0.733;SOR=0.693	GT:AD:DP:GQ:PL	0/1:30,14:44:99:488,0,1202
3R	18511893	.	C	T	741.77	.	AC=1;AF=0.500;AN=2;BaseQRankSum=1.116;ClippingRankSum=0.000;DP=49;ExcessHet=3.0103;FS=1.269;MLEAC=1;MLEAF=0.500;MQ=43.82;MQRankSum=3.131;QD=15.14;ReadPosRankSum=0.863;SOR=1.085	GT:AD:DP:GQ:PL	0/1:15,34:49:99:770,0,254
3R	18511947	.	G	A	226.77	.	AC=1;AF=0.500;AN=2;BaseQRankSum=-0.552;ClippingRankSum=0.000;DP=54;ExcessHet=3.0103;FS=9.878;MLEAC=1;MLEAF=0.500;MQ=43.52;MQRankSum=-6.048;QD=4.20;ReadPosRankSum=0.729;SOR=1.938	GT:AD:DP:GQ:PL	0/1:42,12:54:99:255,0,959
3R	18511968	.	ACCC	A	344.73	.	AC=1;AF=0.500;AN=2;BaseQRankSum=2.326;ClippingRankSum=0.000;DP=47;ExcessHet=3.0103;FS=7.745;MLEAC=1;MLEAF=0.500;MQ=43.45;MQRankSum=-5.918;QD=7.33;ReadPosRankSum=-0.189;SOR=1.744	GT:AD:DP:GQ:PL	0/1:36,11:47:99:382,0,1470
3R	18511972	.	C	CTTGTACTAATA	341.73	.	AC=1;AF=0.500;AN=2;BaseQRankSum=0.013;ClippingRankSum=0.000;DP=47;ExcessHet=3.0103;FS=7.745;MLEAC=1;MLEAF=0.500;MQ=43.45;MQRankSum=-5.918;QD=7.27;ReadPosRankSum=-0.390;SOR=1.744	GT:AD:DP:GQ:PL	0/1:36,11:47:99:379,0,1495
3R	18511981	.	C	A	367.77	.	AC=1;AF=0.500;AN=2;BaseQRankSum=1.027;ClippingRankSum=0.000;DP=42;ExcessHet=3.0103;FS=7.578;MLEAC=1;MLEAF=0.500;MQ=43.27;MQRankSum=-5.940;QD=8.76;ReadPosRankSum=-0.989;SOR=1.311	GT:AD:DP:GQ:PL	0/1:30,12:42:99:396,0,1232
3R	18512026	.	G	A	444.77	.	AC=1;AF=0.500;AN=2;BaseQRankSum=3.485;ClippingRankSum=0.000;DP=51;ExcessHet=3.0103;FS=2.796;MLEAC=1;MLEAF=0.500;MQ=43.49;MQRankSum=-5.279;QD=8.72;ReadPosRankSum=0.127;SOR=0.346	GT:AD:DP:GQ:PL	0/1:37,14:51:99:473,0,1518
3R	18512033	.	C	A	441.77	.	AC=1;AF=0.500;AN=2;BaseQRankSum=1.787;ClippingRankSum=0.000;DP=51;ExcessHet=3.0103;FS=2.946;MLEAC=1;MLEAF=0.500;MQ=43.49;MQRankSum=-5.279;QD=8.66;ReadPosRankSum=0.465;SOR=0.283	GT:AD:DP:GQ:PL	0/1:37,14:51:99:470,0,1560
3R	18512034	.	G	T	444.77	.	AC=1;AF=0.500;AN=2;BaseQRankSum=0.182;ClippingRankSum=0.000;DP=51;ExcessHet=3.0103;FS=2.946;MLEAC=1;MLEAF=0.500;MQ=43.49;MQRankSum=-5.279;QD=8.72;ReadPosRankSum=0.613;SOR=0.283	GT:AD:DP:GQ:PL	0/1:37,14:51:99:473,0,1536
3R	18512036	.	G	A	447.77	.	AC=1;AF=0.500;AN=2;BaseQRankSum=2.135;ClippingRankSum=0.000;DP=50;ExcessHet=3.0103;FS=4.810;MLEAC=1;MLEAF=0.500;MQ=43.48;MQRankSum=-5.216;QD=8.96;ReadPosRankSum=0.703;SOR=0.242	GT:AD:DP:GQ:PL	0/1:36,14:50:99:476,0,1511
3R	18512041	.	A	G	1643.77	.	AC=2;AF=1.00;AN=2;DP=52;ExcessHet=3.0103;FS=0.000;MLEAC=2;MLEAF=1.00;MQ=43.50;QD=31.61;SOR=1.480	GT:AD:DP:GQ:PL	1/1:0,52:52:99:1672,156,0
3R	18512050	.	G	GT	487.73	.	AC=1;AF=0.500;AN=2;BaseQRankSum=0.738;ClippingRankSum=0.000;DP=51;ExcessHet=3.0103;FS=4.588;MLEAC=1;MLEAF=0.500;MQ=43.49;MQRankSum=-4.968;QD=9.75;ReadPosRankSum=0.286;SOR=0.256	GT:AD:DP:GQ:PL	0/1:35,15:50:99:525,0,870
3R	18512063	.	A	G	451.77	.	AC=1;AF=0.500;AN=2;BaseQRankSum=-3.623;ClippingRankSum=0.000;DP=48;ExcessHet=3.0103;FS=3.012;MLEAC=1;MLEAF=0.500;MQ=43.66;MQRankSum=-4.020;QD=9.41;ReadPosRankSum=1.752;SOR=0.321	GT:AD:DP:GQ:PL	0/1:36,12:48:99:480,0,857
3R	18512082	.	T	G	401.77	.	AC=1;AF=0.500;AN=2;BaseQRankSum=-2.346;ClippingRankSum=0.000;DP=52;ExcessHet=3.0103;FS=1.265;MLEAC=1;MLEAF=0.500;MQ=43.74;MQRankSum=-4.441;QD=7.73;ReadPosRankSum=0.761;SOR=0.473	GT:AD:DP:GQ:PL	0/1:39,13:52:99:430,0,916
3R	18512093	.	T	C	409.77	.	AC=1;AF=0.500;AN=2;BaseQRankSum=-2.478;ClippingRankSum=0.000;DP=49;ExcessHet=3.0103;FS=0.000;MLEAC=1;MLEAF=0.500;MQ=43.72;MQRankSum=-4.279;QD=8.36;ReadPosRankSum=-0.340;SOR=0.569	GT:AD:DP:GQ:PL	0/1:36,13:49:99:438,0,855
3R	18512124	.	G	A	202.77	.	AC=1;AF=0.500;AN=2;BaseQRankSum=-1.519;ClippingRankSum=0.000;DP=57;ExcessHet=3.0103;FS=0.000;MLEAC=1;MLEAF=0.500;MQ=43.74;MQRankSum=-4.086;QD=3.56;ReadPosRankSum=-2.528;SOR=0.593	GT:AD:DP:GQ:PL	0/1:41,16:57:99:231,0,917
3R	18512154	.	T	C	242.77	.	AC=1;AF=0.500;AN=2;BaseQRankSum=-3.091;ClippingRankSum=0.000;DP=53;ExcessHet=3.0103;FS=1.155;MLEAC=1;MLEAF=0.500;MQ=43.55;MQRankSum=-4.591;QD=4.58;ReadPosRankSum=-1.247;SOR=0.468	GT:AD:DP:GQ:PL	0/1:37,16:53:99:271,0,859
3R	18512176	.	A	T	640.77	.	AC=1;AF=0.500;AN=2;BaseQRankSum=0.459;ClippingRankSum=0.000;DP=56;ExcessHet=3.0103;FS=0.000;MLEAC=1;MLEAF=0.500;MQ=43.57;MQRankSum=-4.197;QD=11.44;ReadPosRankSum=-0.849;SOR=0.621	GT:AD:DP:GQ:PL	0/1:37,19:56:99:669,0,1762
3R	18512185	.	T	C	612.77	.	AC=1;AF=0.500;AN=2;BaseQRankSum=-2.733;ClippingRankSum=0.000;DP=56;ExcessHet=3.0103;FS=1.098;MLEAC=1;MLEAF=0.500;MQ=43.57;MQRankSum=-4.370;QD=10.94;ReadPosRankSum=0.193;SOR=0.509	GT:AD:DP:GQ:PL	0/1:38,18:56:99:641,0,1837
3R	18512186	.	C	T	612.77	.	AC=1;AF=0.500;AN=2;BaseQRankSum=-0.249;ClippingRankSum=0.000;DP=56;ExcessHet=3.0103;FS=1.098;MLEAC=1;MLEAF=0.500;MQ=43.57;MQRankSum=-4.370;QD=10.94;ReadPosRankSum=0.281;SOR=0.509	GT:AD:DP:GQ:PL	0/1:38,18:56:99:641,0,1837
3R	18512189	.	A	T	657.77	.	AC=1;AF=0.500;AN=2;BaseQRankSum=3.489;ClippingRankSum=0.000;DP=54;ExcessHet=3.0103;FS=0.000;MLEAC=1;MLEAF=0.500;MQ=43.59;MQRankSum=-3.947;QD=12.18;ReadPosRankSum=0.330;SOR=0.671	GT:AD:DP:GQ:PL	0/1:36,18:54:99:686,0,1792
3R	18512193	.	AT	A	654.73	.	AC=1;AF=0.500;AN=2;BaseQRankSum=1.048;ClippingRankSum=0.000;DP=53;ExcessHet=3.0103;FS=0.000;MLEAC=1;MLEAF=0.500;MQ=43.59;MQRankSum=-3.896;QD=12.35;ReadPosRankSum=0.582;SOR=0.716	GT:AD:DP:GQ:PL	0/1:35,18:53:99:692,0,1708
3R	18512198	.	T	C	618.77	.	AC=1;AF=0.500;AN=2;BaseQRankSum=-1.727;ClippingRankSum=0.000;DP=54;ExcessHet=3.0103;FS=0.000;MLEAC=1;MLEAF=0.500;MQ=43.59;MQRankSum=-3.947;QD=11.46;ReadPosRankSum=1.147;SOR=0.784	GT:AD:DP:GQ:PL	0/1:36,18:54:99:647,0,1753
3R	18512201	.	C	G	615.77	.	AC=1;AF=0.500;AN=2;BaseQRankSum=0.081;ClippingRankSum=0.000;DP=55;ExcessHet=3.0103;FS=0.000;MLEAC=1;MLEAF=0.500;MQ=43.60;MQRankSum=-3.997;QD=11.20;ReadPosRankSum=1.480;SOR=0.852	GT:AD:DP:GQ:PL	0/1:37,18:55:99:644,0,1788
3R	18512217	.	C	T	335.77	.	AC=1;AF=0.500;AN=2;BaseQRankSum=0.017;ClippingRankSum=0.000;DP=59;ExcessHet=3.0103;FS=2.372;MLEAC=1;MLEAF=0.500;MQ=43.60;MQRankSum=-4.137;QD=5.79;ReadPosRankSum=1.473;SOR=1.115	GT:AD:DP:GQ:PL	0/1:38,20:58:99:364,0,874
3R	18512228	.	A	T	369.77	.	AC=1;AF=0.500;AN=2;BaseQRankSum=-0.872;ClippingRankSum=0.000;DP=55;ExcessHet=3.0103;FS=3.856;MLEAC=1;MLEAF=0.500;MQ=43.57;MQRankSum=-3.930;QD=6.85;ReadPosRankSum=0.842;SOR=1.239	GT:AD:DP:GQ:PL	0/1:34,20:54:99:398,0,796
3R	18512379	.	A	C	170.77	.	AC=1;AF=0.500;AN=2;BaseQRankSum=0.196;ClippingRankSum=0.000;DP=52;ExcessHet=3.0103;FS=0.000;MLEAC=1;MLEAF=0.500;MQ=43.96;MQRankSum=-1.665;QD=3.35;ReadPosRankSum=0.203;SOR=0.836	GT:AD:DP:GQ:PL	0/1:38,13:51:99:199,0,882
3R	18512431	.	C	G	283.77	.	AC=1;AF=0.500;AN=2;BaseQRankSum=-2.633;ClippingRankSum=0.000;DP=53;ExcessHet=3.0103;FS=0.000;MLEAC=1;MLEAF=0.500;MQ=43.93;MQRankSum=-1.963;QD=5.35;ReadPosRankSum=-1.213;SOR=0.716	GT:AD:DP:GQ:PL	0/1:35,18:53:99:312,0,805
3R	18512514	.	TA	T	1847.73	.	AC=1;AF=0.500;AN=2;BaseQRankSum=0.567;ClippingRankSum=0.000;DP=70;ExcessHet=3.0103;FS=2.123;MLEAC=1;MLEAF=0.500;MQ=43.56;MQRankSum=-1.008;QD=26.40;ReadPosRankSum=-0.631;SOR=1.085	GT:AD:DP:GQ:PL	0/1:24,46:70:99:1885,0,863
3R	18512519	.	G	A	1856.77	.	AC=1;AF=0.500;AN=2;BaseQRankSum=2.935;ClippingRankSum=0.000;DP=72;ExcessHet=3.0103;FS=2.030;MLEAC=1;MLEAF=0.500;MQ=43.57;MQRankSum=-0.986;QD=25.79;ReadPosRankSum=-1.058;SOR=0.963	GT:AD:DP:GQ:PL	0/1:24,48:72:99:1885,0,863
3R	18512537	.	A	G	469.77	.	AC=1;AF=0.500;AN=2;BaseQRankSum=0.812;ClippingRankSum=0.000;DP=70;ExcessHet=3.0103;FS=0.000;MLEAC=1;MLEAF=0.500;MQ=44.00;MQRankSum=0.000;QD=6.71;ReadPosRankSum=0.500;SOR=0.610	GT:AD:DP:GQ:PL	0/1:44,26:70:99:498,0,969
3R	18512602	.	A	G	368.77	.	AC=1;AF=0.500;AN=2;BaseQRankSum=-2.698;ClippingRankSum=0.000;DP=70;ExcessHet=3.0103;FS=3.584;MLEAC=1;MLEAF=0.500;MQ=44.00;MQRankSum=0.000;QD=5.27;ReadPosRankSum=0.752;SOR=0.333	GT:AD:DP:GQ:PL	0/1:47,23:70:99:397,0,1106
3R	18512648	.	G	C	999.77	.	AC=1;AF=0.500;AN=2;BaseQRankSum=0.058;ClippingRankSum=0.000;DP=62;ExcessHet=3.0103;FS=8.637;MLEAC=1;MLEAF=0.500;MQ=43.94;MQRankSum=-0.815;QD=16.13;ReadPosRankSum=-0.555;SOR=1.535	GT:AD:DP:GQ:PL	0/1:16,46:62:99:1028,0,245
3R	18512667	.	TA	T	778.73	.	AC=1;AF=0.500;AN=2;BaseQRankSum=1.610;ClippingRankSum=0.000;DP=61;ExcessHet=3.0103;FS=9.290;MLEAC=1;MLEAF=0.500;MQ=43.94;MQRankSum=-0.737;QD=13.43;ReadPosRankSum=-0.373;SOR=1.269	GT:AD:DP:GQ:PL	0/1:13,45:58:99:816,0,118
3R	18512715	.	A	AT	125.73	.	AC=1;AF=0.500;AN=2;BaseQRankSum=0.841;ClippingRankSum=0.000;DP=63;ExcessHet=3.0103;FS=7.141;MLEAC=1;MLEAF=0.500;MQ=43.94;MQRankSum=0.743;QD=2.10;ReadPosRankSum=-1.211;SOR=0.739	GT:AD:DP:GQ:PL	0/1:48,12:60:99:163,0,1032
3R	18512770	.	C	A	1043.77	.	AC=1;AF=0.500;AN=2;BaseQRankSum=1.488;ClippingRankSum=0.000;DP=54;ExcessHet=3.0103;FS=3.140;MLEAC=1;MLEAF=0.500;MQ=44.00;MQRankSum=0.000;QD=19.33;ReadPosRankSum=-1.236;SOR=0.789	GT:AD:DP:GQ:PL	0/1:10,44:54:86:1072,0,86
3R	18512772	.	T	C	2342.77	.	AC=2;AF=1.00;AN=2;DP=55;ExcessHet=3.0103;FS=0.000;MLEAC=2;MLEAF=1.00;MQ=44.00;QD=30.56;SOR=0.884	GT:AD:DP:GQ:PL	1/1:0,55:55:99:2371,168,0
3R	18512815	.	A	C	1049.77	.	AC=1;AF=0.500;AN=2;BaseQRankSum=-2.338;ClippingRankSum=0.000;DP=58;ExcessHet=3.0103;FS=2.859;MLEAC=1;MLEAF=0.500;MQ=44.00;MQRankSum=0.000;QD=18.10;ReadPosRankSum=0.192;SOR=0.311	GT:AD:DP:GQ:PL	0/1:12,46:58:99:1078,0,147
3R	18513142	.	T	G	660.77	.	AC=1;AF=0.500;AN=2;BaseQRankSum=0.574;ClippingRankSum=0.000;DP=42;ExcessHet=3.0103;FS=5.254;MLEAC=1;MLEAF=0.500;MQ=44.00;MQRankSum=0.000;QD=15.73;ReadPosRankSum=1.328;SOR=0.803	GT:AD:DP:GQ:PL	0/1:11,31:42:99:689,0,154
3R	18513226	.	T	C	1388.77	.	AC=2;AF=1.00;AN=2;DP=52;ExcessHet=3.0103;FS=0.000;MLEAC=2;MLEAF=1.00;MQ=44.00;QD=26.71;SOR=1.244	GT:AD:DP:GQ:PL	1/1:0,52:52:99:1417,156,0
3R	18513407	.	G	A	131.77	.	AC=1;AF=0.500;AN=2;BaseQRankSum=-0.186;ClippingRankSum=0.000;DP=43;ExcessHet=3.0103;FS=0.000;MLEAC=1;MLEAF=0.500;MQ=44.00;MQRankSum=0.000;QD=3.06;ReadPosRankSum=-0.613;SOR=0.631	GT:AD:DP:GQ:PL	0/1:32,11:43:99:160,0,760
3R	18513467	.	A	G	1758.77	.	AC=2;AF=1.00;AN=2;DP=46;ExcessHet=3.0103;FS=0.000;MLEAC=2;MLEAF=1.00;MQ=44.00;QD=31.44;SOR=1.609	GT:AD:DP:GQ:PL	1/1:0,46:46:99:1787,141,0
3R	18513472	.	GT	G	468.73	.	AC=1;AF=0.500;AN=2;BaseQRankSum=-0.837;ClippingRankSum=0.000;DP=47;ExcessHet=3.0103;FS=5.023;MLEAC=1;MLEAF=0.500;MQ=44.00;MQRankSum=0.000;QD=10.42;ReadPosRankSum=-1.156;SOR=0.184	GT:AD:DP:GQ:PL	0/1:15,30:45:99:506,0,199
3R	18513539	.	T	TGA	1195.73	.	AC=2;AF=1.00;AN=2;BaseQRankSum=0.982;ClippingRankSum=0.000;DP=41;ExcessHet=3.0103;FS=3.129;MLEAC=2;MLEAF=1.00;MQ=44.00;MQRankSum=0.000;QD=32.32;ReadPosRankSum=-0.187;SOR=0.395	GT:AD:DP:GQ:PL	1/1:1,36:37:81:1233,81,0
3R	18513690	.	TCTC	T	1717.73	.	AC=2;AF=1.00;AN=2;DP=40;ExcessHet=3.0103;FS=0.000;MLEAC=2;MLEAF=1.00;MQ=43.90;QD=33.46;SOR=0.850	GT:AD:DP:GQ:PL	1/1:0,39:39:99:1755,117,0
3R	18513706	.	TG	T	409.73	.	AC=1;AF=0.500;AN=2;BaseQRankSum=0.986;ClippingRankSum=0.000;DP=39;ExcessHet=3.0103;FS=1.387;MLEAC=1;MLEAF=0.500;MQ=43.90;MQRankSum=1.360;QD=11.71;ReadPosRankSum=0.547;SOR=0.368	GT:AD:DP:GQ:PL	0/1:13,22:35:99:447,0,220
3R	18513822	.	T	C	178.77	.	AC=1;AF=0.500;AN=2;BaseQRankSum=-0.034;ClippingRankSum=0.000;DP=53;ExcessHet=3.0103;FS=4.844;MLEAC=1;MLEAF=0.500;MQ=44.00;MQRankSum=0.000;QD=3.44;ReadPosRankSum=-0.433;SOR=1.567	GT:AD:DP:GQ:PL	0/1:39,13:52:99:207,0,916
3R	18514105	.	A	G	473.77	.	AC=1;AF=0.500;AN=2;BaseQRankSum=-1.048;ClippingRankSum=0.000;DP=58;ExcessHet=3.0103;FS=0.000;MLEAC=1;MLEAF=0.500;MQ=43.95;MQRankSum=0.000;QD=8.46;ReadPosRankSum=0.105;SOR=0.631	GT:AD:DP:GQ:PL	0/1:40,16:56:99:502,0,2844
3R	18514129	.	G	A	384.77	.	AC=1;AF=0.500;AN=2;BaseQRankSum=-0.764;ClippingRankSum=0.000;DP=56;ExcessHet=3.0103;FS=0.000;MLEAC=1;MLEAF=0.500;MQ=44.00;MQRankSum=0.000;QD=7.00;ReadPosRankSum=-0.494;SOR=0.646	GT:AD:DP:GQ:PL	0/1:42,13:55:99:413,0,3027
3R	18514130	.	T	G	387.77	.	AC=1;AF=0.500;AN=2;BaseQRankSum=0.136;ClippingRankSum=0.000;DP=57;ExcessHet=3.0103;FS=0.000;MLEAC=1;MLEAF=0.500;MQ=44.00;MQRankSum=0.000;QD=6.92;ReadPosRankSum=-0.280;SOR=0.693	GT:AD:DP:GQ:PL	0/1:43,13:56:99:416,0,3006
3R	18514288	.	C	A	85.77	.	AC=1;AF=0.500;AN=2;BaseQRankSum=0.237;ClippingRankSum=0.000;DP=54;ExcessHet=3.0103;FS=7.725;MLEAC=1;MLEAF=0.500;MQ=44.00;MQRankSum=0.000;QD=1.59;ReadPosRankSum=2.057;SOR=1.524	GT:AD:DP:GQ:PL	0/1:44,10:54:99:114,0,1059
3R	18514317	.	T	G	78.77	.	AC=1;AF=0.500;AN=2;BaseQRankSum=-0.058;ClippingRankSum=0.000;DP=48;ExcessHet=3.0103;FS=3.256;MLEAC=1;MLEAF=0.500;MQ=44.00;MQRankSum=0.000;QD=1.71;ReadPosRankSum=-0.014;SOR=0.654	GT:AD:DP:GQ:PL	0/1:37,9:46:99:107,0,842
3R	18514347	.	T	C	129.77	.	AC=1;AF=0.500;AN=2;BaseQRankSum=-1.861;ClippingRankSum=0.000;DP=48;ExcessHet=3.0103;FS=2.887;MLEAC=1;MLEAF=0.500;MQ=44.00;MQRankSum=0.000;QD=2.70;ReadPosRankSum=0.258;SOR=1.197	GT:AD:DP:GQ:PL	0/1:37,11:48:99:158,0,859
3R	18514370	.	A	G	1559.77	.	AC=2;AF=1.00;AN=2;DP=60;ExcessHet=3.0103;FS=0.000;MLEAC=2;MLEAF=1.00;MQ=43.93;QD=26.89;SOR=0.762	GT:AD:DP:GQ:PL	1/1:0,58:58:99:1588,174,0
3R	18514398	.	T	A	1699.77	.	AC=2;AF=1.00;AN=2;BaseQRankSum=1.725;ClippingRankSum=0.000;DP=66;ExcessHet=3.0103;FS=3.078;MLEAC=2;MLEAF=1.00;MQ=43.94;MQRankSum=0.000;QD=26.15;ReadPosRankSum=-0.620;SOR=0.321	GT:AD:DP:GQ:PL	1/1:1,64:65:99:1728,171,0
3R	18514470	.	G	C	209.77	.	AC=1;AF=0.500;AN=2;BaseQRankSum=-2.799;ClippingRankSum=0.000;DP=73;ExcessHet=3.0103;FS=5.673;MLEAC=1;MLEAF=0.500;MQ=43.91;MQRankSum=-3.140;QD=2.91;ReadPosRankSum=-0.434;SOR=0.884	GT:AD:DP:GQ:PL	0/1:55,17:72:99:238,0,1318
3R	18514483	.	G	A	194.77	.	AC=1;AF=0.500;AN=2;BaseQRankSum=0.525;ClippingRankSum=0.000;DP=74;ExcessHet=3.0103;FS=7.873;MLEAC=1;MLEAF=0.500;MQ=43.91;MQRankSum=-3.324;QD=2.63;ReadPosRankSum=-0.355;SOR=1.092	GT:AD:DP:GQ:PL	0/1:58,16:74:99:223,0,1372
3R	18514541	.	T	G	548.77	.	AC=1;AF=0.500;AN=2;BaseQRankSum=-0.501;ClippingRankSum=0.000;DP=62;ExcessHet=3.0103;FS=20.043;MLEAC=1;MLEAF=0.500;MQ=43.92;MQRankSum=-2.294;QD=8.85;ReadPosRankSum=-0.483;SOR=2.689	GT:AD:DP:GQ:PL	0/1:45,17:62:99:577,0,2095
3R	18514542	.	T	G	548.77	.	AC=1;AF=0.500;AN=2;BaseQRankSum=-0.388;ClippingRankSum=0.000;DP=61;ExcessHet=3.0103;FS=20.414;MLEAC=1;MLEAF=0.500;MQ=43.92;MQRankSum=-2.268;QD=9.00;ReadPosRankSum=-0.596;SOR=2.685	GT:AD:DP:GQ:PL	0/1:44,17:61:99:577,0,2095
3R	18514548	.	T	G	471.77	.	AC=1;AF=0.500;AN=2;BaseQRankSum=0.379;ClippingRankSum=0.000;DP=58;ExcessHet=3.0103;FS=14.775;MLEAC=1;MLEAF=0.500;MQ=43.92;MQRankSum=-2.387;QD=8.13;ReadPosRankSum=0.784;SOR=2.416	GT:AD:DP:GQ:PL	0/1:43,15:58:99:500,0,2031
3R	18514685	.	G	T	513.77	.	AC=1;AF=0.500;AN=2;BaseQRankSum=4.645;ClippingRankSum=0.000;DP=55;ExcessHet=3.0103;FS=11.447;MLEAC=1;MLEAF=0.500;MQ=43.91;MQRankSum=0.955;QD=9.51;ReadPosRankSum=-1.002;SOR=2.005	GT:AD:DP:GQ:PL	0/1:38,16:54:99:542,0,1912
3R	18514695	.	T	C	474.77	.	AC=1;AF=0.500;AN=2;BaseQRankSum=-1.154;ClippingRankSum=0.000;DP=58;ExcessHet=3.0103;FS=17.649;MLEAC=1;MLEAF=0.500;MQ=43.92;MQRankSum=0.881;QD=8.33;ReadPosRankSum=1.122;SOR=2.411	GT:AD:DP:GQ:PL	0/1:42,15:57:99:503,0,2036
3R	18514787	.	T	C	201.77	.	AC=1;AF=0.500;AN=2;BaseQRankSum=-1.526;ClippingRankSum=0.000;DP=64;ExcessHet=3.0103;FS=6.511;MLEAC=1;MLEAF=0.500;MQ=43.91;MQRankSum=-0.318;QD=3.15;ReadPosRankSum=-2.292;SOR=1.863	GT:AD:DP:GQ:PL	0/1:48,16:64:99:230,0,1150
3R	18514835	.	C	CTTT	201.73	.	AC=1;AF=0.500;AN=2;BaseQRankSum=1.016;ClippingRankSum=0.000;DP=57;ExcessHet=3.0103;FS=3.248;MLEAC=1;MLEAF=0.500;MQ=43.90;MQRankSum=-0.781;QD=3.67;ReadPosRankSum=2.174;SOR=1.270	GT:AD:DP:GQ:PL	0/1:46,9:55:99:239,0,2056
3R	18514842	.	C	T	210.77	.	AC=1;AF=0.500;AN=2;BaseQRankSum=2.796;ClippingRankSum=0.000;DP=55;ExcessHet=3.0103;FS=3.248;MLEAC=1;MLEAF=0.500;MQ=43.89;MQRankSum=-0.781;QD=3.83;ReadPosRankSum=2.379;SOR=1.270	GT:AD:DP:GQ:PL	0/1:46,9:55:99:239,0,2056
3R	18514879	.	T	C	71.77	.	AC=1;AF=0.500;AN=2;BaseQRankSum=-1.010;ClippingRankSum=0.000;DP=51;ExcessHet=3.0103;FS=3.422;MLEAC=1;MLEAF=0.500;MQ=43.92;MQRankSum=-1.176;QD=1.41;ReadPosRankSum=-0.309;SOR=1.483	GT:AD:DP:GQ:PL	0/1:42,9:51:99:100,0,1024
3R	18514907	.	A	AT	190.73	.	AC=1;AF=0.500;AN=2;BaseQRankSum=-2.295;ClippingRankSum=0.000;DP=44;ExcessHet=3.0103;FS=1.490;MLEAC=1;MLEAF=0.500;MQ=43.96;MQRankSum=-2.062;QD=4.33;ReadPosRankSum=-2.481;SOR=1.038	GT:AD:DP:GQ:PL	0/1:36,8:44:99:228,0,1675
3R	18514909	.	T	G	199.77	.	AC=1;AF=0.500;AN=2;BaseQRankSum=-1.389;ClippingRankSum=0.000;DP=44;ExcessHet=3.0103;FS=1.490;MLEAC=1;MLEAF=0.500;MQ=43.96;MQRankSum=-2.062;QD=4.54;ReadPosRankSum=-2.344;SOR=1.038	GT:AD:DP:GQ:PL	0/1:36,8:44:99:228,0,1675
3R	18514916	.	T	A	202.77	.	AC=1;AF=0.500;AN=2;BaseQRankSum=-1.587;ClippingRankSum=0.000;DP=42;ExcessHet=3.0103;FS=0.000;MLEAC=1;MLEAF=0.500;MQ=43.88;MQRankSum=-2.139;QD=4.95;ReadPosRankSum=-2.323;SOR=0.941	GT:AD:DP:GQ:PL	0/1:34,7:41:99:231,0,1589
3R	18514923	.	TG	T	154.73	.	AC=1;AF=0.500;AN=2;BaseQRankSum=1.291;ClippingRankSum=0.000;DP=41;ExcessHet=3.0103;FS=0.000;MLEAC=1;MLEAF=0.500;MQ=43.88;MQRankSum=-2.105;QD=3.87;ReadPosRankSum=-2.208;SOR=0.873	GT:AD:DP:GQ:PL	0/1:33,7:40:99:192,0,1525
3R	18514940	.	C	T	94.77	.	AC=1;AF=0.500;AN=2;BaseQRankSum=0.652;ClippingRankSum=0.000;DP=38;ExcessHet=3.0103;FS=7.073;MLEAC=1;MLEAF=0.500;MQ=43.87;MQRankSum=0.522;QD=2.63;ReadPosRankSum=-1.291;SOR=2.303	GT:AD:DP:GQ:PL	0/1:30,6:36:99:123,0,1224
3R	18515014	.	T	A	491.77	.	AC=1;AF=0.500;AN=2;BaseQRankSum=2.035;ClippingRankSum=0.000;DP=31;ExcessHet=3.0103;FS=3.854;MLEAC=1;MLEAF=0.500;MQ=43.21;MQRankSum=1.942;QD=15.86;ReadPosRankSum=3.655;SOR=1.609	GT:AD:DP:GQ:PL	0/1:17,14:31:99:520,0,403
3R	18515024	.	GGGGGGGGGGGGGGGT	G	539.73	.	AC=1;AF=0.500;AN=2;BaseQRankSum=-1.553;ClippingRankSum=0.000;DP=28;ExcessHet=3.0103;FS=22.533;MLEAC=1;MLEAF=0.500;MQ=43.56;MQRankSum=1.973;QD=19.28;ReadPosRankSum=3.389;SOR=3.092	GT:AD:DP:GQ:PL	0/1:13,15:28:99:577,0,394
3R	18515530	.	T	TA	206.73	.	AC=1;AF=0.500;AN=2;BaseQRankSum=-2.771;ClippingRankSum=0.000;DP=64;ExcessHet=3.0103;FS=5.118;MLEAC=1;MLEAF=0.500;MQ=44.00;MQRankSum=0.000;QD=3.28;ReadPosRankSum=0.414;SOR=1.595	GT:AD:DP:GQ:PL	0/1:53,10:63:99:244,0,2195
3R	18515531	.	G	A	215.77	.	AC=1;AF=0.500;AN=2;BaseQRankSum=2.925;ClippingRankSum=0.000;DP=63;ExcessHet=3.0103;FS=5.118;MLEAC=1;MLEAF=0.500;MQ=44.00;MQRankSum=0.000;QD=3.42;ReadPosRankSum=0.518;SOR=1.595	GT:AD:DP:GQ:PL	0/1:53,10:63:99:244,0,2195
3R	18515563	.	A	C	139.77	.	AC=1;AF=0.500;AN=2;BaseQRankSum=-2.495;ClippingRankSum=0.000;DP=60;ExcessHet=3.0103;FS=0.000;MLEAC=1;MLEAF=0.500;MQ=44.00;MQRankSum=0.000;QD=2.33;ReadPosRankSum=1.523;SOR=0.806	GT:AD:DP:GQ:PL	0/1:52,8:60:99:168,0,2177
3R	18515564	.	T	C	139.77	.	AC=1;AF=0.500;AN=2;BaseQRankSum=-2.812;ClippingRankSum=0.000;DP=60;ExcessHet=3.0103;FS=0.000;MLEAC=1;MLEAF=0.500;MQ=44.00;MQRankSum=0.000;QD=2.33;ReadPosRankSum=1.544;SOR=0.806	GT:AD:DP:GQ:PL	0/1:52,8:60:99:168,0,2177
3R	18515572	.	T	A	148.77	.	AC=1;AF=0.500;AN=2;BaseQRankSum=0.397;ClippingRankSum=0.000;DP=56;ExcessHet=3.0103;FS=0.000;MLEAC=1;MLEAF=0.500;MQ=44.00;MQRankSum=0.000;QD=2.66;ReadPosRankSum=1.859;SOR=0.720	GT:AD:DP:GQ:PL	0/1:49,7:56:99:177,0,2075
3R	18515578	.	G	A	111.77	.	AC=1;AF=0.500;AN=2;BaseQRankSum=0.370;ClippingRankSum=0.000;DP=53;ExcessHet=3.0103;FS=0.000;MLEAC=1;MLEAF=0.500;MQ=44.00;MQRankSum=0.000;QD=2.11;ReadPosRankSum=1.406;SOR=0.665	GT:AD:DP:GQ:PL	0/1:46,7:53:99:140,0,2120
3R	18515587	.	T	C	129.77	.	AC=1;AF=0.500;AN=2;BaseQRankSum=-2.375;ClippingRankSum=0.000;DP=52;ExcessHet=3.0103;FS=0.000;MLEAC=1;MLEAF=0.500;MQ=44.00;MQRankSum=0.000;QD=2.50;ReadPosRankSum=0.764;SOR=0.703	GT:AD:DP:GQ:PL	0/1:45,7:52:99:158,0,1868
3R	18515600	.	A	T	174.77	.	AC=1;AF=0.500;AN=2;BaseQRankSum=2.817;ClippingRankSum=0.000;DP=51;ExcessHet=3.0103;FS=0.000;MLEAC=1;MLEAF=0.500;MQ=44.00;MQRankSum=0.000;QD=3.43;ReadPosRankSum=-1.374;SOR=0.495	GT:AD:DP:GQ:PL	0/1:43,8:51:99:203,0,1823
3R	18515601	.	A	T	174.77	.	AC=1;AF=0.500;AN=2;BaseQRankSum=-0.310;ClippingRankSum=0.000;DP=50;ExcessHet=3.0103;FS=0.000;MLEAC=1;MLEAF=0.500;MQ=44.00;MQRankSum=0.000;QD=3.50;ReadPosRankSum=-0.937;SOR=0.693	GT:AD:DP:GQ:PL	0/1:43,7:50:99:203,0,1823
3R	18515687	.	TATTC	T	1601.73	.	AC=1;AF=0.500;AN=2;BaseQRankSum=-2.128;ClippingRankSum=0.000;DP=52;ExcessHet=3.0103;FS=3.164;MLEAC=1;MLEAF=0.500;MQ=44.00;MQRankSum=0.000;QD=32.69;ReadPosRankSum=-3.303;SOR=0.762	GT:AD:DP:GQ:PL	0/1:10,39:49:99:1639,0,299
3R	18515698	.	CATTTTT	C	1657.73	.	AC=1;AF=0.500;AN=2;BaseQRankSum=1.036;ClippingRankSum=0.000;DP=55;ExcessHet=3.0103;FS=2.794;MLEAC=1;MLEAF=0.500;MQ=44.00;MQRankSum=0.000;QD=30.70;ReadPosRankSum=-2.180;SOR=0.569	GT:AD:DP:GQ:PL	0/1:13,41:54:99:1695,0,403
3R	18516224	.	G	A	1122.77	.	AC=1;AF=0.500;AN=2;BaseQRankSum=-2.546;ClippingRankSum=0.000;DP=63;ExcessHet=3.0103;FS=11.274;MLEAC=1;MLEAF=0.500;MQ=43.21;MQRankSum=-2.711;QD=17.82;ReadPosRankSum=0.093;SOR=0.665	GT:AD:DP:GQ:PL	0/1:14,49:63:99:1151,0,216
3R	18516276	.	T	G	1566.77	.	AC=2;AF=1.00;AN=2;DP=60;ExcessHet=3.0103;FS=0.000;MLEAC=2;MLEAF=1.00;MQ=43.12;QD=26.11;SOR=0.831	GT:AD:DP:GQ:PL	1/1:0,60:60:99:1595,179,0
3R	18516334	.	A	T	1849.77	.	AC=1;AF=0.500;AN=2;BaseQRankSum=-1.621;ClippingRankSum=0.000;DP=66;ExcessHet=3.0103;FS=5.610;MLEAC=1;MLEAF=0.500;MQ=41.95;MQRankSum=-4.263;QD=28.03;ReadPosRankSum=0.855;SOR=0.255	GT:AD:DP:GQ:PL	0/1:18,48:66:99:1878,0,799
3R	18516341	.	C	T	1855.77	.	AC=1;AF=0.500;AN=2;BaseQRankSum=-0.785;ClippingRankSum=0.000;DP=64;ExcessHet=3.0103;FS=1.066;MLEAC=1;MLEAF=0.500;MQ=41.61;MQRankSum=-4.678;QD=29.00;ReadPosRankSum=2.192;SOR=0.458	GT:AD:DP:GQ:PL	0/1:19,45:64:99:1884,0,821
3R	18516401	.	A	AGG	1415.73	.	AC=1;AF=0.500;AN=2;BaseQRankSum=-0.197;ClippingRankSum=0.000;DP=49;ExcessHet=3.0103;FS=2.555;MLEAC=1;MLEAF=0.500;MQ=41.48;MQRankSum=-5.347;QD=29.49;ReadPosRankSum=-5.286;SOR=0.358	GT:AD:DP:GQ:PL	0/1:19,29:48:99:1453,0,687
3R	18516402	.	A	ACCGCCTTGATATATTCCCTAATATC	1415.73	.	AC=1;AF=0.500;AN=2;BaseQRankSum=1.587;ClippingRankSum=0.000;DP=46;ExcessHet=3.0103;FS=2.589;MLEAC=1;MLEAF=0.500;MQ=42.06;MQRankSum=-5.253;QD=30.78;ReadPosRankSum=-5.233;SOR=0.361	GT:AD:DP:GQ:PL	0/1:19,27:46:99:1453,0,687
3R	18516404	.	T	TATA	1496.73	.	AC=1;AF=0.500;AN=2;BaseQRankSum=2.469;ClippingRankSum=0.000;DP=47;ExcessHet=3.0103;FS=2.591;MLEAC=1;MLEAF=0.500;MQ=41.82;MQRankSum=-5.914;QD=31.85;ReadPosRankSum=-5.423;SOR=0.321	GT:AD:DP:GQ:PL	0/1:19,28:47:99:1534,0,683
3R	18516408	.	A	AATGTATAAATGCTGGAAAGC	1374.73	.	AC=1;AF=0.500;AN=2;BaseQRankSum=0.635;ClippingRankSum=0.000;DP=49;ExcessHet=3.0103;FS=4.029;MLEAC=1;MLEAF=0.500;MQ=41.75;MQRankSum=-6.192;QD=28.06;ReadPosRankSum=-5.662;SOR=0.321	GT:AD:DP:GQ:PL	0/1:19,30:49:99:1412,0,692
3R	18516428	.	T	A	1203.77	.	AC=1;AF=0.500;AN=2;BaseQRankSum=0.524;ClippingRankSum=0.000;DP=51;ExcessHet=3.0103;FS=0.000;MLEAC=1;MLEAF=0.500;MQ=42.37;MQRankSum=-6.197;QD=23.60;ReadPosRankSum=-3.062;SOR=0.565	GT:AD:DP:GQ:PL	0/1:21,30:51:99:1232,0,872
3R	18516444	.	T	C	1209.77	.	AC=1;AF=0.500;AN=2;BaseQRankSum=1.164;ClippingRankSum=0.000;DP=49;ExcessHet=3.0103;FS=6.078;MLEAC=1;MLEAF=0.500;MQ=42.34;MQRankSum=-5.980;QD=24.69;ReadPosRankSum=-1.864;SOR=0.223	GT:AD:DP:GQ:PL	0/1:19,30:49:99:1238,0,788
3R	18516462	.	C	T	1503.77	.	AC=1;AF=0.500;AN=2;BaseQRankSum=2.278;ClippingRankSum=0.000;DP=59;ExcessHet=3.0103;FS=9.896;MLEAC=1;MLEAF=0.500;MQ=42.02;MQRankSum=-6.480;QD=25.49;ReadPosRankSum=-0.935;SOR=0.346	GT:AD:DP:GQ:PL	0/1:21,38:59:99:1532,0,767
3R	18516476	.	A	T	1833.77	.	AC=1;AF=0.500;AN=2;BaseQRankSum=-2.118;ClippingRankSum=0.000;DP=65;ExcessHet=3.0103;FS=9.134;MLEAC=1;MLEAF=0.500;MQ=42.03;MQRankSum=-6.216;QD=28.21;ReadPosRankSum=-0.295;SOR=0.532	GT:AD:DP:GQ:PL	0/1:21,44:65:99:1862,0,827
3R	18516486	.	T	A	1839.77	.	AC=1;AF=0.500;AN=2;BaseQRankSum=-0.072;ClippingRankSum=0.000;DP=66;ExcessHet=3.0103;FS=11.571;MLEAC=1;MLEAF=0.500;MQ=42.14;MQRankSum=-6.125;QD=27.88;ReadPosRankSum=-0.158;SOR=0.394	GT:AD:DP:GQ:PL	0/1:21,45:66:99:1868,0,743
3R	18516488	.	C	A	2540.77	.	AC=2;AF=1.00;AN=2;DP=65;ExcessHet=3.0103;FS=0.000;MLEAC=2;MLEAF=1.00;MQ=42.12;QD=28.84;SOR=0.854	GT:AD:DP:GQ:PL	1/1:0,65:65:99:2569,195,0
3R	18516506	.	A	T	1707.77	.	AC=1;AF=0.500;AN=2;BaseQRankSum=0.122;ClippingRankSum=0.000;DP=63;ExcessHet=3.0103;FS=5.423;MLEAC=1;MLEAF=0.500;MQ=42.25;MQRankSum=-5.902;QD=27.11;ReadPosRankSum=1.123;SOR=0.617	GT:AD:DP:GQ:PL	0/1:21,42:63:99:1736,0,836
3R	18516507	.	A	G	1707.77	.	AC=1;AF=0.500;AN=2;BaseQRankSum=-2.594;ClippingRankSum=0.000;DP=62;ExcessHet=3.0103;FS=3.703;MLEAC=1;MLEAF=0.500;MQ=42.31;MQRankSum=-5.941;QD=27.54;ReadPosRankSum=1.737;SOR=0.681	GT:AD:DP:GQ:PL	0/1:22,40:62:99:1736,0,836
3R	18516528	.	A	T	1431.77	.	AC=1;AF=0.500;AN=2;BaseQRankSum=0.986;ClippingRankSum=0.000;DP=52;ExcessHet=3.0103;FS=0.000;MLEAC=1;MLEAF=0.500;MQ=42.25;MQRankSum=-5.015;QD=27.53;ReadPosRankSum=0.823;SOR=0.582	GT:AD:DP:GQ:PL	0/1:16,36:52:99:1460,0,605
3R	18516529	.	C	T	1473.77	.	AC=1;AF=0.500;AN=2;BaseQRankSum=2.400;ClippingRankSum=0.000;DP=52;ExcessHet=3.0103;FS=0.000;MLEAC=1;MLEAF=0.500;MQ=42.25;MQRankSum=-5.015;QD=28.34;ReadPosRankSum=0.823;SOR=0.582	GT:AD:DP:GQ:PL	0/1:16,36:52:99:1502,0,602
3R	18516538	.	A	G	1512.77	.	AC=1;AF=0.500;AN=2;BaseQRankSum=1.064;ClippingRankSum=0.000;DP=55;ExcessHet=3.0103;FS=0.000;MLEAC=1;MLEAF=0.500;MQ=42.42;MQRankSum=-4.810;QD=27.50;ReadPosRankSum=0.620;SOR=0.677	GT:AD:DP:GQ:PL	0/1:17,38:55:99:1541,0,641
3R	18516540	.	A	C	1509.77	.	AC=1;AF=0.500;AN=2;BaseQRankSum=-2.452;ClippingRankSum=0.000;DP=55;ExcessHet=3.0103;FS=0.000;MLEAC=1;MLEAF=0.500;MQ=42.46;MQRankSum=-4.851;QD=27.45;ReadPosRankSum=1.005;SOR=0.752	GT:AD:DP:GQ:PL	0/1:18,37:55:99:1538,0,683
3R	18516550	.	A	T	1532.77	.	AC=1;AF=0.500;AN=2;BaseQRankSum=0.323;ClippingRankSum=0.000;DP=58;ExcessHet=3.0103;FS=0.000;MLEAC=1;MLEAF=0.500;MQ=42.56;MQRankSum=-4.773;QD=26.43;ReadPosRankSum=0.810;SOR=0.630	GT:AD:DP:GQ:PL	0/1:20,38:58:99:1561,0,722
3R	18516560	.	A	G	1642.77	.	AC=1;AF=0.500;AN=2;BaseQRankSum=-0.748;ClippingRankSum=0.000;DP=64;ExcessHet=3.0103;FS=0.000;MLEAC=1;MLEAF=0.500;MQ=42.50;MQRankSum=-4.857;QD=25.67;ReadPosRankSum=-0.358;SOR=0.573	GT:AD:DP:GQ:PL	0/1:21,43:64:99:1671,0,730
3R	18516586	.	G	T	1755.77	.	AC=1;AF=0.500;AN=2;BaseQRankSum=3.282;ClippingRankSum=0.000;DP=62;ExcessHet=3.0103;FS=0.000;MLEAC=1;MLEAF=0.500;MQ=42.65;MQRankSum=-3.731;QD=28.32;ReadPosRankSum=-2.335;SOR=0.757	GT:AD:DP:GQ:PL	0/1:18,44:62:99:1784,0,623
3R	18516588	.	C	A	1755.77	.	AC=1;AF=0.500;AN=2;BaseQRankSum=4.218;ClippingRankSum=0.000;DP=62;ExcessHet=3.0103;FS=0.000;MLEAC=1;MLEAF=0.500;MQ=42.65;MQRankSum=-3.731;QD=28.32;ReadPosRankSum=-2.242;SOR=0.757	GT:AD:DP:GQ:PL	0/1:18,44:62:99:1784,0,623
3R	18516627	.	G	A	982.77	.	AC=1;AF=0.500;AN=2;BaseQRankSum=1.938;ClippingRankSum=0.000;DP=63;ExcessHet=3.0103;FS=1.017;MLEAC=1;MLEAF=0.500;MQ=43.37;MQRankSum=-2.965;QD=15.60;ReadPosRankSum=0.776;SOR=0.559	GT:AD:DP:GQ:PL	0/1:20,43:63:99:1011,0,358
3R	18516702	.	C	T	198.77	.	AC=1;AF=0.500;AN=2;BaseQRankSum=1.053;ClippingRankSum=0.000;DP=64;ExcessHet=3.0103;FS=4.181;MLEAC=1;MLEAF=0.500;MQ=43.51;MQRankSum=2.214;QD=3.11;ReadPosRankSum=-0.427;SOR=0.999	GT:AD:DP:GQ:PL	0/1:49,15:64:99:227,0,1130
3R	18516783	.	T	G	130.77	.	AC=1;AF=0.500;AN=2;BaseQRankSum=-0.287;ClippingRankSum=0.000;DP=51;ExcessHet=3.0103;FS=1.341;MLEAC=1;MLEAF=0.500;MQ=43.73;MQRankSum=1.260;QD=2.62;ReadPosRankSum=1.933;SOR=1.068	GT:AD:DP:GQ:PL	0/1:39,11:50:99:159,0,947
3R	18516844	.	C	T	215.77	.	AC=1;AF=0.500;AN=2;BaseQRankSum=1.166;ClippingRankSum=0.000;DP=50;ExcessHet=3.0103;FS=1.286;MLEAC=1;MLEAF=0.500;MQ=43.92;MQRankSum=0.923;QD=4.32;ReadPosRankSum=0.032;SOR=1.118	GT:AD:DP:GQ:PL	0/1:36,14:50:99:244,0,853
3R	18516951	.	CA	C	1739.73	.	AC=2;AF=1.00;AN=2;DP=59;ExcessHet=3.0103;FS=0.000;MLEAC=2;MLEAF=1.00;MQ=43.93;QD=30.00;SOR=0.997	GT:AD:DP:GQ:PL	1/1:0,58:58:99:1777,174,0
3R	18517104	.	T	G	1758.77	.	AC=2;AF=1.00;AN=2;DP=41;ExcessHet=3.0103;FS=0.000;MLEAC=2;MLEAF=1.00;MQ=44.00;QD=28.14;SOR=0.843	GT:AD:DP:GQ:PL	1/1:0,41:41:99:1787,123,0
3R	18517105	.	T	G	1758.77	.	AC=2;AF=1.00;AN=2;DP=41;ExcessHet=3.0103;FS=0.000;MLEAC=2;MLEAF=1.00;MQ=44.00;QD=32.29;SOR=0.843	GT:AD:DP:GQ:PL	1/1:0,41:41:99:1787,123,0
3R	18517141	.	T	C	241.77	.	AC=1;AF=0.500;AN=2;BaseQRankSum=-2.901;ClippingRankSum=0.000;DP=47;ExcessHet=3.0103;FS=12.272;MLEAC=1;MLEAF=0.500;MQ=44.00;MQRankSum=0.000;QD=5.14;ReadPosRankSum=-1.267;SOR=1.297	GT:AD:DP:GQ:PL	0/1:32,15:47:99:270,0,788
3R	18517174	.	A	T	205.77	.	AC=1;AF=0.500;AN=2;BaseQRankSum=-0.795;ClippingRankSum=0.000;DP=51;ExcessHet=3.0103;FS=12.895;MLEAC=1;MLEAF=0.500;MQ=44.00;MQRankSum=0.000;QD=4.03;ReadPosRankSum=0.148;SOR=1.090	GT:AD:DP:GQ:PL	0/1:37,14:51:99:234,0,896
3R	18517271	.	C	G	47.77	.	AC=1;AF=0.500;AN=2;BaseQRankSum=0.986;ClippingRankSum=0.000;DP=44;ExcessHet=3.0103;FS=6.106;MLEAC=1;MLEAF=0.500;MQ=44.00;MQRankSum=0.000;QD=1.09;ReadPosRankSum=-0.549;SOR=1.833	GT:AD:DP:GQ:PL	0/1:36,8:44:76:76,0,806
3R	18517288	.	CA	C	586.52	.	AC=2;AF=1.00;AN=2;BaseQRankSum=-0.128;ClippingRankSum=0.000;DP=43;ExcessHet=3.0103;FS=1.925;MLEAC=2;MLEAF=1.00;MQ=43.95;MQRankSum=-0.302;QD=14.66;ReadPosRankSum=-0.102;SOR=0.826	GT:AD:DP:GQ:PL	1/1:5,35:40:7:623,7,0
3R	18517394	.	G	T	156.77	.	AC=1;AF=0.500;AN=2;BaseQRankSum=1.916;ClippingRankSum=0.000;DP=51;ExcessHet=3.0103;FS=10.713;MLEAC=1;MLEAF=0.500;MQ=43.92;MQRankSum=-0.858;QD=3.07;ReadPosRankSum=0.159;SOR=0.667	GT:AD:DP:GQ:PL	0/1:39,12:51:99:185,0,860
3R	18517447	.	T	G	1352.77	.	AC=2;AF=1.00;AN=2;DP=51;ExcessHet=3.0103;FS=0.000;MLEAC=2;MLEAF=1.00;MQ=43.96;QD=26.52;SOR=1.436	GT:AD:DP:GQ:PL	1/1:0,51:51:99:1381,152,0
3R	18517628	.	A	G	226.77	.	AC=1;AF=0.500;AN=2;BaseQRankSum=-3.293;ClippingRankSum=0.000;DP=70;ExcessHet=3.0103;FS=1.051;MLEAC=1;MLEAF=0.500;MQ=44.00;MQRankSum=0.000;QD=3.29;ReadPosRankSum=0.398;SOR=0.740	GT:AD:DP:GQ:PL	0/1:52,17:69:99:255,0,1246
3R	18517742	.	T	C	142.77	.	AC=1;AF=0.500;AN=2;BaseQRankSum=-1.113;ClippingRankSum=0.000;DP=60;ExcessHet=3.0103;FS=0.000;MLEAC=1;MLEAF=0.500;MQ=44.00;MQRankSum=0.000;QD=2.38;ReadPosRankSum=1.096;SOR=0.801	GT:AD:DP:GQ:PL	0/1:47,13:60:99:171,0,1057
3R	18518000	.	T	A	1491.77	.	AC=2;AF=1.00;AN=2;DP=57;ExcessHet=3.0103;FS=0.000;MLEAC=2;MLEAF=1.00;MQ=44.00;QD=26.64;SOR=1.101	GT:AD:DP:GQ:PL	1/1:0,56:56:99:1520,168,0
3R	18518541	.	G	A	1697.77	.	AC=2;AF=1.00;AN=2;BaseQRankSum=0.859;ClippingRankSum=0.000;DP=62;ExcessHet=3.0103;FS=3.300;MLEAC=2;MLEAF=1.00;MQ=43.76;MQRankSum=2.997;QD=27.38;ReadPosRankSum=1.325;SOR=0.485	GT:AD:DP:GQ:PL	1/1:1,61:62:99:1726,158,0
3R	18518777	.	C	T	1067.77	.	AC=1;AF=0.500;AN=2;BaseQRankSum=1.929;ClippingRankSum=0.000;DP=55;ExcessHet=3.0103;FS=0.000;MLEAC=1;MLEAF=0.500;MQ=43.03;MQRankSum=0.266;QD=19.41;ReadPosRankSum=0.505;SOR=0.527	GT:AD:DP:GQ:PL	0/1:9,46:55:78:1096,0,78
3R	18518892	.	T	A	2312.77	.	AC=2;AF=1.00;AN=2;DP=58;ExcessHet=3.0103;FS=0.000;MLEAC=2;MLEAF=1.00;MQ=42.02;QD=27.86;SOR=0.914	GT:AD:DP:GQ:PL	1/1:0,58:58:99:2341,174,0
3R	18518902	.	C	G	1054.77	.	AC=1;AF=0.500;AN=2;BaseQRankSum=-0.145;ClippingRankSum=0.000;DP=56;ExcessHet=3.0103;FS=1.404;MLEAC=1;MLEAF=0.500;MQ=41.93;MQRankSum=-0.791;QD=18.84;ReadPosRankSum=2.226;SOR=0.399	GT:AD:DP:GQ:PL	0/1:10,46:56:99:1083,0,124
3R	18518934	.	A	T	898.77	.	AC=1;AF=0.500;AN=2;BaseQRankSum=-0.923;ClippingRankSum=0.000;DP=47;ExcessHet=3.0103;FS=1.600;MLEAC=1;MLEAF=0.500;MQ=40.85;MQRankSum=0.495;QD=19.12;ReadPosRankSum=0.987;SOR=0.432	GT:AD:DP:GQ:PL	0/1:7,40:47:52:927,0,52
3R	18518949	.	T	TTTTGCACA	2510.73	.	AC=2;AF=1.00;AN=2;DP=53;ExcessHet=3.0103;FS=0.000;MLEAC=2;MLEAF=1.00;MQ=40.58;QD=33.32;SOR=1.402	GT:AD:DP:GQ:PL	1/1:0,53:53:99:2548,172,0
3R	18518954	.	G	GGAAGCTTTCAC	2605.73	.	AC=2;AF=1.00;AN=2;DP=56;ExcessHet=3.0103;FS=0.000;MLEAC=2;MLEAF=1.00;MQ=40.65;QD=31.29;SOR=1.528	GT:AD:DP:GQ:PL	1/1:0,56:56:99:2643,178,0
3R	18518962	.	C	T	2389.77	.	AC=2;AF=1.00;AN=2;DP=54;ExcessHet=3.0103;FS=0.000;MLEAC=2;MLEAF=1.00;MQ=40.46;QD=29.67;SOR=1.118	GT:AD:DP:GQ:PL	1/1:0,54:54:99:2418,163,0
3R	18518965	.	A	G	2389.77	.	AC=2;AF=1.00;AN=2;DP=53;ExcessHet=3.0103;FS=0.000;MLEAC=2;MLEAF=1.00;MQ=40.39;QD=30.04;SOR=1.077	GT:AD:DP:GQ:PL	1/1:0,53:53:99:2418,162,0
3R	18518995	.	T	C	1497.77	.	AC=1;AF=0.500;AN=2;BaseQRankSum=-0.689;ClippingRankSum=0.000;DP=46;ExcessHet=3.0103;FS=3.487;MLEAC=1;MLEAF=0.500;MQ=40.45;MQRankSum=0.198;QD=32.56;ReadPosRankSum=-1.025;SOR=0.211	GT:AD:DP:GQ:PL	0/1:9,37:46:99:1526,0,267
3R	18518997	.	C	A	1498.77	.	AC=1;AF=0.500;AN=2;BaseQRankSum=2.418;ClippingRankSum=0.000;DP=46;ExcessHet=3.0103;FS=3.487;MLEAC=1;MLEAF=0.500;MQ=40.45;MQRankSum=0.198;QD=32.58;ReadPosRankSum=-0.956;SOR=0.211	GT:AD:DP:GQ:PL	0/1:9,37:46:99:1527,0,267
3R	18519007	.	T	A	1330.77	.	AC=1;AF=0.500;AN=2;BaseQRankSum=-0.034;ClippingRankSum=0.000;DP=40;ExcessHet=3.0103;FS=3.565;MLEAC=1;MLEAF=0.500;MQ=40.36;MQRankSum=0.432;QD=33.27;ReadPosRankSum=0.383;SOR=0.230	GT:AD:DP:GQ:PL	0/1:9,31:40:99:1359,0,279
3R	18519009	.	CACCTTGTTCAATA	C	238.73	.	AC=1;AF=0.500;AN=2;BaseQRankSum=0.308;ClippingRankSum=0.000;DP=43;ExcessHet=3.0103;FS=5.517;MLEAC=1;MLEAF=0.500;MQ=40.55;MQRankSum=-0.589;QD=5.55;ReadPosRankSum=0.126;SOR=1.714	GT:AD:DP:GQ:PL	0/1:34,9:43:99:276,0,1401
3R	18519011	.	C	G	1288.77	.	AC=1;AF=0.500;AN=2;BaseQRankSum=-0.565;ClippingRankSum=0.000;DP=41;ExcessHet=3.0103;FS=3.519;MLEAC=1;MLEAF=0.500;MQ=40.38;MQRankSum=0.388;QD=31.43;ReadPosRankSum=0.851;SOR=0.252	GT:AD:DP:GQ:PL	0/1:9,32:41:99:1317,0,282
3R	18519017	.	T	TTA	1363.73	.	AC=1;AF=0.500;AN=2;BaseQRankSum=0.890;ClippingRankSum=0.000;DP=42;ExcessHet=3.0103;FS=3.542;MLEAC=1;MLEAF=0.500;MQ=40.54;MQRankSum=0.667;QD=32.47;ReadPosRankSum=0.721;SOR=0.223	GT:AD:DP:GQ:PL	0/1:9,33:42:99:1401,0,276
3R	18519019	.	A	T	1330.77	.	AC=1;AF=0.500;AN=2;BaseQRankSum=-0.622;ClippingRankSum=0.000;DP=40;ExcessHet=3.0103;FS=3.565;MLEAC=1;MLEAF=0.500;MQ=40.89;MQRankSum=0.895;QD=33.27;ReadPosRankSum=1.005;SOR=0.230	GT:AD:DP:GQ:PL	0/1:9,31:40:99:1359,0,279
3R	18519021	.	T	A	1246.77	.	AC=1;AF=0.500;AN=2;BaseQRankSum=1.612;ClippingRankSum=0.000;DP=40;ExcessHet=3.0103;FS=3.565;MLEAC=1;MLEAF=0.500;MQ=40.89;MQRankSum=0.895;QD=31.17;ReadPosRankSum=0.908;SOR=0.230	GT:AD:DP:GQ:PL	0/1:9,31:40:99:1275,0,285
3R	18519025	.	GTC	G	1237.73	.	AC=1;AF=0.500;AN=2;BaseQRankSum=-0.250;ClippingRankSum=0.000;DP=40;ExcessHet=3.0103;FS=3.565;MLEAC=1;MLEAF=0.500;MQ=40.89;MQRankSum=0.895;QD=30.94;SOR=0.230	GT:AD:DP:GQ:PL	0/1:9,31:40:99:1275,0,285
3R	18519051	.	A	G	1662.77	.	AC=2;AF=1.00;AN=2;DP=39;ExcessHet=3.0103;FS=0.000;MLEAC=2;MLEAF=1.00;MQ=41.68;QD=30.78;SOR=0.743	GT:AD:DP:GQ:PL	1/1:0,39:39:99:1691,123,0
3R	18519076	.	G	C	67.77	.	AC=1;AF=0.500;AN=2;BaseQRankSum=1.227;ClippingRankSum=0.000;DP=33;ExcessHet=3.0103;FS=0.000;MLEAC=1;MLEAF=0.500;MQ=42.79;MQRankSum=-0.334;QD=2.05;ReadPosRankSum=-1.433;SOR=0.631	GT:AD:DP:GQ:PL	0/1:26,7:33:96:96,0,636
3R	18519195	.	A	G	113.77	.	AC=1;AF=0.500;AN=2;BaseQRankSum=0.839;ClippingRankSum=0.000;DP=45;ExcessHet=3.0103;FS=5.214;MLEAC=1;MLEAF=0.500;MQ=43.13;MQRankSum=0.546;QD=2.53;ReadPosRankSum=0.130;SOR=0.886	GT:AD:DP:GQ:PL	0/1:35,10:45:99:142,0,827
3R	18519214	.	T	G	1301.77	.	AC=2;AF=1.00;AN=2;DP=43;ExcessHet=3.0103;FS=0.000;MLEAC=2;MLEAF=1.00;MQ=43.04;QD=30.27;SOR=1.455	GT:AD:DP:GQ:PL	1/1:0,43:43:99:1330,129,0
3R	18519250	.	A	T	129.77	.	AC=1;AF=0.500;AN=2;BaseQRankSum=1.127;ClippingRankSum=0.000;DP=44;ExcessHet=3.0103;FS=3.254;MLEAC=1;MLEAF=0.500;MQ=43.29;MQRankSum=0.733;QD=2.95;ReadPosRankSum=-2.290;SOR=0.277	GT:AD:DP:GQ:PL	0/1:34,10:44:99:158,0,776
3R	18519347	.	A	G	604.77	.	AC=1;AF=0.500;AN=2;BaseQRankSum=2.191;ClippingRankSum=0.000;DP=39;ExcessHet=3.0103;FS=4.920;MLEAC=1;MLEAF=0.500;MQ=43.68;MQRankSum=-1.546;QD=15.51;ReadPosRankSum=-0.793;SOR=0.376	GT:AD:DP:GQ:PL	0/1:12,27:39:99:633,0,192
3R	18519581	.	A	G	910.77	.	AC=1;AF=0.500;AN=2;BaseQRankSum=0.392;ClippingRankSum=0.000;DP=50;ExcessHet=3.0103;FS=0.000;MLEAC=1;MLEAF=0.500;MQ=44.00;MQRankSum=0.000;QD=18.22;ReadPosRankSum=1.864;SOR=0.686	GT:AD:DP:GQ:PL	0/1:11,39:50:99:939,0,154
3R	18519719	.	G	A	1424.77	.	AC=1;AF=0.500;AN=2;BaseQRankSum=1.784;ClippingRankSum=0.000;DP=49;ExcessHet=3.0103;FS=6.941;MLEAC=1;MLEAF=0.500;MQ=44.00;MQRankSum=0.000;QD=29.08;ReadPosRankSum=0.102;SOR=1.028	GT:AD:DP:GQ:PL	0/1:13,36:49:99:1453,0,435
3R	18519723	.	T	A	1361.77	.	AC=1;AF=0.500;AN=2;BaseQRankSum=0.864;ClippingRankSum=0.000;DP=47;ExcessHet=3.0103;FS=6.690;MLEAC=1;MLEAF=0.500;MQ=44.00;MQRankSum=0.000;QD=28.97;ReadPosRankSum=0.978;SOR=1.244	GT:AD:DP:GQ:PL	0/1:14,33:47:99:1390,0,483
3R	18519724	.	T	G	1339.77	.	AC=1;AF=0.500;AN=2;BaseQRankSum=-1.012;ClippingRankSum=0.000;DP=48;ExcessHet=3.0103;FS=6.860;MLEAC=1;MLEAF=0.500;MQ=44.00;MQRankSum=0.000;QD=27.91;ReadPosRankSum=0.817;SOR=1.318	GT:AD:DP:GQ:PL	0/1:14,34:48:99:1368,0,486
3R	18519743	.	T	G	786.77	.	AC=1;AF=0.500;AN=2;BaseQRankSum=-1.422;ClippingRankSum=0.000;DP=51;ExcessHet=3.0103;FS=4.354;MLEAC=1;MLEAF=0.500;MQ=44.00;MQRankSum=0.000;QD=15.43;ReadPosRankSum=1.777;SOR=1.026	GT:AD:DP:GQ:PL	0/1:16,35:51:99:815,0,309
3R	18519755	.	GC	G	445.73	.	AC=1;AF=0.500;AN=2;BaseQRankSum=-1.473;ClippingRankSum=0.000;DP=50;ExcessHet=3.0103;FS=6.539;MLEAC=1;MLEAF=0.500;MQ=44.00;MQRankSum=0.000;QD=9.10;ReadPosRankSum=-0.432;SOR=0.705	GT:AD:DP:GQ:PL	0/1:35,14:49:99:483,0,1427
3R	18519757	.	GGT	G	442.73	.	AC=1;AF=0.500;AN=2;BaseQRankSum=-1.832;ClippingRankSum=0.000;DP=49;ExcessHet=3.0103;FS=6.539;MLEAC=1;MLEAF=0.500;MQ=44.00;MQRankSum=0.000;QD=9.04;ReadPosRankSum=-0.365;SOR=0.705	GT:AD:DP:GQ:PL	0/1:35,14:49:99:480,0,1469
3R	18519760	.	AC	A	441.73	.	AC=1;AF=0.500;AN=2;BaseQRankSum=1.511;ClippingRankSum=0.000;DP=50;ExcessHet=3.0103;FS=4.641;MLEAC=1;MLEAF=0.500;MQ=44.00;MQRankSum=0.000;QD=8.83;SOR=0.732	GT:AD:DP:GQ:PL	0/1:36,14:50:99:479,0,1469
3R	18519764	.	A	T	450.77	.	AC=1;AF=0.500;AN=2;BaseQRankSum=-2.029;ClippingRankSum=0.000;DP=49;ExcessHet=3.0103;FS=4.589;MLEAC=1;MLEAF=0.500;MQ=44.00;MQRankSum=0.000;QD=9.20;SOR=0.750	GT:AD:DP:GQ:PL	0/1:35,14:49:99:479,0,1469
3R	18519771	.	C	A	752.77	.	AC=1;AF=0.500;AN=2;BaseQRankSum=0.609;ClippingRankSum=0.000;DP=46;ExcessHet=3.0103;FS=2.779;MLEAC=1;MLEAF=0.500;MQ=44.00;MQRankSum=0.000;QD=16.36;ReadPosRankSum=-0.061;SOR=0.934	GT:AD:DP:GQ:PL	0/1:13,33:46:99:781,0,489
3R	18519780	.	T	G	104.77	.	AC=1;AF=0.500;AN=2;BaseQRankSum=0.273;ClippingRankSum=0.000;DP=47;ExcessHet=3.0103;FS=5.137;MLEAC=1;MLEAF=0.500;MQ=44.00;MQRankSum=0.000;QD=2.23;ReadPosRankSum=2.224;SOR=0.894	GT:AD:DP:GQ:PL	0/1:37,10:47:99:133,0,1460
3R	18520150	.	TAGAGAG	T	1268.73	.	AC=2;AF=1.00;AN=2;DP=34;ExcessHet=3.0103;FS=0.000;MLEAC=2;MLEAF=1.00;MQ=43.94;QD=28.02;SOR=1.942	GT:AD:DP:GQ:PL	1/1:0,29:29:88:1306,88,0
3R	18520411	.	A	G	1443.77	.	AC=2;AF=1.00;AN=2;DP=57;ExcessHet=3.0103;FS=0.000;MLEAC=2;MLEAF=1.00;MQ=44.00;QD=25.78;SOR=0.841	GT:AD:DP:GQ:PL	1/1:0,56:56:99:1472,167,0
3R	18520465	.	G	GCT	1768.73	.	AC=2;AF=1.00;AN=2;DP=43;ExcessHet=3.0103;FS=0.000;MLEAC=2;MLEAF=1.00;MQ=44.00;QD=29.02;SOR=1.501	GT:AD:DP:GQ:PL	1/1:0,41:41:99:1806,123,0
3R	18520482	.	TG	T	1625.73	.	AC=2;AF=1.00;AN=2;DP=39;ExcessHet=3.0103;FS=0.000;MLEAC=2;MLEAF=1.00;MQ=43.95;QD=31.00;SOR=2.073	GT:AD:DP:GQ:PL	1/1:0,38:38:99:1663,114,0
3R	18520484	.	TGTG	T	1625.73	.	AC=2;AF=1.00;AN=2;DP=39;ExcessHet=3.0103;FS=0.000;MLEAC=2;MLEAF=1.00;MQ=43.95;QD=31.31;SOR=2.073	GT:AD:DP:GQ:PL	1/1:0,38:38:99:1663,114,0
3R	18520666	.	G	A	947.77	.	AC=1;AF=0.500;AN=2;BaseQRankSum=-0.072;ClippingRankSum=0.000;DP=55;ExcessHet=3.0103;FS=0.000;MLEAC=1;MLEAF=0.500;MQ=43.84;MQRankSum=0.043;QD=17.55;ReadPosRankSum=0.827;SOR=0.576	GT:AD:DP:GQ:PL	0/1:14,40:54:99:976,0,223
3R	18520829	.	T	G	158.77	.	AC=1;AF=0.500;AN=2;BaseQRankSum=-2.757;ClippingRankSum=0.000;DP=52;ExcessHet=3.0103;FS=2.815;MLEAC=1;MLEAF=0.500;MQ=43.61;MQRankSum=-1.686;QD=3.05;ReadPosRankSum=-0.489;SOR=1.097	GT:AD:DP:GQ:PL	0/1:39,13:52:99:187,0,960
3R	18520890	.	G	C	175.77	.	AC=1;AF=0.500;AN=2;BaseQRankSum=-1.943;ClippingRankSum=0.000;DP=61;ExcessHet=3.0103;FS=2.499;MLEAC=1;MLEAF=0.500;MQ=43.41;MQRankSum=-1.327;QD=2.88;ReadPosRankSum=0.445;SOR=1.112	GT:AD:DP:GQ:PL	0/1:46,15:61:99:204,0,1101
3R	18520961	.	G	A	325.77	.	AC=1;AF=0.500;AN=2;BaseQRankSum=0.567;ClippingRankSum=0.000;DP=60;ExcessHet=3.0103;FS=4.585;MLEAC=1;MLEAF=0.500;MQ=43.01;MQRankSum=-2.329;QD=5.43;ReadPosRankSum=-1.881;SOR=1.545	GT:AD:DP:GQ:PL	0/1:47,13:60:99:354,0,1952
3R	18520971	.	G	T	276.77	.	AC=1;AF=0.500;AN=2;BaseQRankSum=-1.542;ClippingRankSum=0.000;DP=62;ExcessHet=3.0103;FS=1.295;MLEAC=1;MLEAF=0.500;MQ=42.87;MQRankSum=-2.333;QD=4.46;ReadPosRankSum=-1.457;SOR=1.013	GT:AD:DP:GQ:PL	0/1:51,11:62:99:305,0,2047
3R	18520998	.	A	ACAAACAACGAGAGAAATAAACTTTACTATGGAAAATTCTGTTTG	444.73	.	AC=1;AF=0.500;AN=2;BaseQRankSum=1.032;ClippingRankSum=0.000;DP=61;ExcessHet=3.0103;FS=2.837;MLEAC=1;MLEAF=0.500;MQ=42.30;MQRankSum=-3.234;QD=7.41;ReadPosRankSum=-3.738;SOR=0.661	GT:AD:DP:GQ:PL	0/1:49,11:60:99:482,0,2005
3R	18521012	.	T	A	327.77	.	AC=1;AF=0.500;AN=2;BaseQRankSum=0.459;ClippingRankSum=0.000;DP=60;ExcessHet=3.0103;FS=1.307;MLEAC=1;MLEAF=0.500;MQ=42.02;MQRankSum=-4.984;QD=5.46;ReadPosRankSum=-2.906;SOR=0.711	GT:AD:DP:GQ:PL	0/1:49,11:60:99:356,0,2009
3R	18521014	.	A	G	285.77	.	AC=1;AF=0.500;AN=2;BaseQRankSum=-1.172;ClippingRankSum=0.000;DP=57;ExcessHet=3.0103;FS=3.078;MLEAC=1;MLEAF=0.500;MQ=41.97;MQRankSum=-4.745;QD=5.01;ReadPosRankSum=-2.478;SOR=0.965	GT:AD:DP:GQ:PL	0/1:47,10:57:99:314,0,2013
3R	18521042	.	A	T	298.77	.	AC=1;AF=0.500;AN=2;BaseQRankSum=0.078;ClippingRankSum=0.000;DP=55;ExcessHet=3.0103;FS=7.439;MLEAC=1;MLEAF=0.500;MQ=41.60;MQRankSum=-4.295;QD=5.43;ReadPosRankSum=1.084;SOR=1.090	GT:AD:DP:GQ:PL	0/1:44,11:55:99:327,0,1796
3R	18521044	.	C	G	298.77	.	AC=1;AF=0.500;AN=2;BaseQRankSum=1.793;ClippingRankSum=0.000;DP=56;ExcessHet=3.0103;FS=7.214;MLEAC=1;MLEAF=0.500;MQ=41.60;MQRankSum=-4.316;QD=5.34;ReadPosRankSum=1.197;SOR=1.105	GT:AD:DP:GQ:PL	0/1:45,11:56:99:327,0,1796
3R	18521055	.	G	T	259.77	.	AC=1;AF=0.500;AN=2;BaseQRankSum=1.291;ClippingRankSum=0.000;DP=51;ExcessHet=3.0103;FS=3.140;MLEAC=1;MLEAF=0.500;MQ=41.60;MQRankSum=-3.922;QD=5.09;ReadPosRankSum=2.409;SOR=0.950	GT:AD:DP:GQ:PL	0/1:41,10:51:99:288,0,1792
3R	18521057	.	A	ACTAACC	1695.73	.	AC=1;AF=0.500;AN=2;BaseQRankSum=-1.617;ClippingRankSum=0.000;DP=51;ExcessHet=3.0103;FS=3.140;MLEAC=1;MLEAF=0.500;MQ=41.60;MQRankSum=3.947;QD=33.25;ReadPosRankSum=-2.493;SOR=0.745	GT:AD:DP:GQ:PL	0/1:10,41:51:99:1733,0,290
3R	18521061	.	A	ATTTT	1779.73	.	AC=1;AF=0.500;AN=2;BaseQRankSum=0.251;ClippingRankSum=0.000;DP=51;ExcessHet=3.0103;FS=5.299;MLEAC=1;MLEAF=0.500;MQ=41.60;MQRankSum=3.947;QD=34.90;ReadPosRankSum=-2.493;SOR=1.047	GT:AD:DP:GQ:PL	0/1:10,41:51:99:1817,0,287
3R	18521062	.	G	GAAT	1779.73	.	AC=1;AF=0.500;AN=2;BaseQRankSum=-1.219;ClippingRankSum=0.000;DP=50;ExcessHet=3.0103;FS=5.196;MLEAC=1;MLEAF=0.500;MQ=41.55;MQRankSum=3.918;QD=30.67;ReadPosRankSum=-2.427;SOR=0.983	GT:AD:DP:GQ:PL	0/1:10,40:50:99:1817,0,287
3R	18521063	.	G	C	258.77	.	AC=1;AF=0.500;AN=2;BaseQRankSum=1.992;ClippingRankSum=0.000;DP=50;ExcessHet=3.0103;FS=5.196;MLEAC=1;MLEAF=0.500;MQ=41.55;MQRankSum=-3.892;QD=5.18;ReadPosRankSum=2.427;SOR=0.885	GT:AD:DP:GQ:PL	0/1:40,10:50:99:287,0,1817
3R	18521064	.	A	AATT	1653.73	.	AC=1;AF=0.500;AN=2;BaseQRankSum=-1.428;ClippingRankSum=0.000;DP=50;ExcessHet=3.0103;FS=5.196;MLEAC=1;MLEAF=0.500;MQ=41.55;MQRankSum=3.918;QD=33.07;ReadPosRankSum=-2.281;SOR=0.983	GT:AD:DP:GQ:PL	0/1:10,40:50:99:1691,0,296
3R	18521066	.	A	T	1656.77	.	AC=1;AF=0.500;AN=2;BaseQRankSum=1.413;ClippingRankSum=0.000;DP=48;ExcessHet=3.0103;FS=5.267;MLEAC=1;MLEAF=0.500;MQ=41.49;MQRankSum=3.854;QD=34.52;ReadPosRankSum=-2.096;SOR=1.015	GT:AD:DP:GQ:PL	0/1:10,38:48:99:1685,0,296
3R	18521067	.	C	G	1572.77	.	AC=1;AF=0.500;AN=2;BaseQRankSum=0.000;ClippingRankSum=0.000;DP=48;ExcessHet=3.0103;FS=5.504;MLEAC=1;MLEAF=0.500;MQ=41.53;MQRankSum=3.853;QD=32.77;ReadPosRankSum=-2.108;SOR=1.190	GT:AD:DP:GQ:PL	0/1:10,38:48:99:1601,0,303
3R	18521069	.	A	G	277.77	.	AC=1;AF=0.500;AN=2;BaseQRankSum=-3.049;ClippingRankSum=0.000;DP=48;ExcessHet=3.0103;FS=5.504;MLEAC=1;MLEAF=0.500;MQ=41.53;MQRankSum=-3.826;QD=5.79;ReadPosRankSum=2.032;SOR=0.842	GT:AD:DP:GQ:PL	0/1:38,10:48:99:306,0,1566
3R	18521085	.	A	C	360.77	.	AC=1;AF=0.500;AN=2;BaseQRankSum=-0.239;ClippingRankSum=0.000;DP=49;ExcessHet=3.0103;FS=7.318;MLEAC=1;MLEAF=0.500;MQ=41.38;MQRankSum=-4.084;QD=7.36;ReadPosRankSum=-0.084;SOR=1.100	GT:AD:DP:GQ:PL	0/1:38,11:49:99:389,0,1559
3R	18521096	.	T	G	303.77	.	AC=1;AF=0.500;AN=2;BaseQRankSum=1.447;ClippingRankSum=0.000;DP=54;ExcessHet=3.0103;FS=0.000;MLEAC=1;MLEAF=0.500;MQ=41.61;MQRankSum=-4.325;QD=5.73;ReadPosRankSum=-0.417;SOR=0.758	GT:AD:DP:GQ:PL	0/1:42,11:53:99:332,0,1772
3R	18521103	.	A	G	306.77	.	AC=1;AF=0.500;AN=2;BaseQRankSum=2.267;ClippingRankSum=0.000;DP=53;ExcessHet=3.0103;FS=0.000;MLEAC=1;MLEAF=0.500;MQ=41.66;MQRankSum=-4.407;QD=5.90;ReadPosRankSum=-1.267;SOR=0.807	GT:AD:DP:GQ:PL	0/1:41,11:52:99:335,0,1730
3R	18521122	.	C	A	171.77	.	AC=1;AF=0.500;AN=2;BaseQRankSum=1.509;ClippingRankSum=0.000;DP=52;ExcessHet=3.0103;FS=1.530;MLEAC=1;MLEAF=0.500;MQ=42.21;MQRankSum=-3.725;QD=3.37;ReadPosRankSum=-0.288;SOR=0.877	GT:AD:DP:GQ:PL	0/1:44,7:51:99:200,0,1865
3R	18521131	.	G	GGAGCA	2019.73	.	AC=1;AF=0.500;AN=2;BaseQRankSum=-1.639;ClippingRankSum=0.000;DP=56;ExcessHet=3.0103;FS=1.743;MLEAC=1;MLEAF=0.500;MQ=42.37;MQRankSum=3.571;QD=28.69;ReadPosRankSum=-0.513;SOR=0.366	GT:AD:DP:GQ:PL	0/1:6,49:55:99:2057,0,143
3R	18521133	.	A	AGCAGATAAAG	63.73	.	AC=1;AF=0.500;AN=2;BaseQRankSum=1.093;ClippingRankSum=0.000;DP=56;ExcessHet=3.0103;FS=1.724;MLEAC=1;MLEAF=0.500;MQ=42.43;MQRankSum=-3.650;QD=1.16;ReadPosRankSum=0.432;SOR=1.272	GT:AD:DP:GQ:PL	0/1:49,6:55:99:101,0,2081
3R	18521136	.	C	G	75.77	.	AC=1;AF=0.500;AN=2;BaseQRankSum=1.186;ClippingRankSum=0.000;DP=55;ExcessHet=3.0103;FS=1.738;MLEAC=1;MLEAF=0.500;MQ=42.43;MQRankSum=-3.673;QD=1.40;ReadPosRankSum=0.152;SOR=1.329	GT:AD:DP:GQ:PL	0/1:48,6:54:99:104,0,2039
3R	18521138	.	AGT	A	66.73	.	AC=1;AF=0.500;AN=2;BaseQRankSum=-0.182;ClippingRankSum=0.000;DP=56;ExcessHet=3.0103;FS=1.724;MLEAC=1;MLEAF=0.500;MQ=42.41;MQRankSum=-3.595;QD=1.21;ReadPosRankSum=0.162;SOR=1.272	GT:AD:DP:GQ:PL	0/1:49,6:55:99:104,0,2039
3R	18521139	.	G	C	1990.77	.	AC=1;AF=0.500;AN=2;BaseQRankSum=-1.477;ClippingRankSum=0.000;DP=56;ExcessHet=3.0103;FS=1.724;MLEAC=1;MLEAF=0.500;MQ=42.41;MQRankSum=3.625;QD=25.64;ReadPosRankSum=0.014;SOR=0.329	GT:AD:DP:GQ:PL	0/1:6,49:55:99:2019,0,104
3R	18521309	.	T	A	676.77	.	AC=1;AF=0.500;AN=2;BaseQRankSum=-0.219;ClippingRankSum=0.000;DP=35;ExcessHet=3.0103;FS=7.510;MLEAC=1;MLEAF=0.500;MQ=43.40;MQRankSum=0.237;QD=19.34;ReadPosRankSum=-1.532;SOR=0.595	GT:AD:DP:GQ:PL	0/1:5,30:35:99:705,0,120
3R	18521318	.	CA	C	1537.73	.	AC=2;AF=1.00;AN=2;DP=35;ExcessHet=3.0103;FS=0.000;MLEAC=2;MLEAF=1.00;MQ=43.34;QD=35.63;SOR=1.002	GT:AD:DP:GQ:PL	1/1:0,35:35:99:1575,105,0
3R	18521320	.	C	T	1546.77	.	AC=2;AF=1.00;AN=2;DP=35;ExcessHet=3.0103;FS=0.000;MLEAC=2;MLEAF=1.00;MQ=43.34;QD=29.81;SOR=1.002	GT:AD:DP:GQ:PL	1/1:0,35:35:99:1575,105,0
3R	18521502	.	GT	G	259.73	.	AC=1;AF=0.500;AN=2;BaseQRankSum=-1.358;ClippingRankSum=0.000;DP=39;ExcessHet=3.0103;FS=0.000;MLEAC=1;MLEAF=0.500;MQ=43.85;MQRankSum=-1.764;QD=6.84;ReadPosRankSum=1.100;SOR=0.560	GT:AD:DP:GQ:PL	0/1:29,9:38:99:297,0,1156
3R	18521521	.	G	A	255.77	.	AC=1;AF=0.500;AN=2;BaseQRankSum=3.250;ClippingRankSum=0.000;DP=45;ExcessHet=3.0103;FS=3.108;MLEAC=1;MLEAF=0.500;MQ=43.87;MQRankSum=-1.864;QD=5.68;ReadPosRankSum=-0.574;SOR=0.315	GT:AD:DP:GQ:PL	0/1:35,10:45:99:284,0,1329
3R	18521631	.	A	C	834.77	.	AC=1;AF=0.500;AN=2;BaseQRankSum=0.720;ClippingRankSum=0.000;DP=51;ExcessHet=3.0103;FS=19.687;MLEAC=1;MLEAF=0.500;MQ=43.92;MQRankSum=-0.847;QD=16.37;ReadPosRankSum=-1.947;SOR=1.662	GT:AD:DP:GQ:PL	0/1:14,37:51:99:863,0,235
3R	18521761	.	C	G	156.77	.	AC=1;AF=0.500;AN=2;BaseQRankSum=-1.750;ClippingRankSum=0.000;DP=55;ExcessHet=3.0103;FS=1.240;MLEAC=1;MLEAF=0.500;MQ=43.74;MQRankSum=1.166;QD=2.85;ReadPosRankSum=0.734;SOR=1.056	GT:AD:DP:GQ:PL	0/1:42,13:55:99:185,0,996
3R	18521772	.	CA	C	57.73	.	AC=1;AF=0.500;AN=2;BaseQRankSum=1.770;ClippingRankSum=0.000;DP=51;ExcessHet=3.0103;FS=3.023;MLEAC=1;MLEAF=0.500;MQ=43.70;MQRankSum=1.105;QD=1.13;ReadPosRankSum=1.260;SOR=1.220	GT:AD:DP:GQ:PL	0/1:40,11:51:95:95,0,1649
3R	18521775	.	C	A	66.77	.	AC=1;AF=0.500;AN=2;BaseQRankSum=0.024;ClippingRankSum=0.000;DP=52;ExcessHet=3.0103;FS=3.023;MLEAC=1;MLEAF=0.500;MQ=43.71;MQRankSum=1.091;QD=1.28;SOR=1.199	GT:AD:DP:GQ:PL	0/1:41,11:52:95:95,0,1649
3R	18521778	.	C	T	894.77	.	AC=1;AF=0.500;AN=2;BaseQRankSum=0.201;ClippingRankSum=0.000;DP=50;ExcessHet=3.0103;FS=5.032;MLEAC=1;MLEAF=0.500;MQ=43.70;MQRankSum=-1.070;QD=17.90;ReadPosRankSum=-0.832;SOR=0.705	GT:AD:DP:GQ:PL	0/1:11,39:50:99:923,0,319
3R	18521797	.	G	A	193.77	.	AC=1;AF=0.500;AN=2;BaseQRankSum=1.356;ClippingRankSum=0.000;DP=44;ExcessHet=3.0103;FS=10.576;MLEAC=1;MLEAF=0.500;MQ=43.87;MQRankSum=0.913;QD=4.40;ReadPosRankSum=-1.674;SOR=1.263	GT:AD:DP:GQ:PL	0/1:32,12:44:99:222,0,743
3R	18521810	.	T	C	103.77	.	AC=1;AF=0.500;AN=2;BaseQRankSum=-1.212;ClippingRankSum=0.000;DP=40;ExcessHet=3.0103;FS=12.720;MLEAC=1;MLEAF=0.500;MQ=43.85;MQRankSum=0.815;QD=2.59;ReadPosRankSum=-0.990;SOR=2.007	GT:AD:DP:GQ:PL	0/1:31,9:40:99:132,0,746
3R	18521969	.	T	G	1385.77	.	AC=1;AF=0.500;AN=2;BaseQRankSum=-2.280;ClippingRankSum=0.000;DP=49;ExcessHet=3.0103;FS=0.000;MLEAC=1;MLEAF=0.500;MQ=43.36;MQRankSum=-1.946;QD=28.28;ReadPosRankSum=-0.713;SOR=0.895	GT:AD:DP:GQ:PL	0/1:13,36:49:99:1414,0,559
3R	18521970	.	G	T	1385.77	.	AC=1;AF=0.500;AN=2;BaseQRankSum=-0.212;ClippingRankSum=0.000;DP=47;ExcessHet=3.0103;FS=0.000;MLEAC=1;MLEAF=0.500;MQ=43.33;MQRankSum=-2.010;QD=29.48;ReadPosRankSum=-0.498;SOR=0.917	GT:AD:DP:GQ:PL	0/1:13,34:47:99:1414,0,559
3R	18522036	.	G	A	709.77	.	AC=1;AF=0.500;AN=2;BaseQRankSum=0.540;ClippingRankSum=0.000;DP=47;ExcessHet=3.0103;FS=1.231;MLEAC=1;MLEAF=0.500;MQ=43.08;MQRankSum=-2.814;QD=15.10;ReadPosRankSum=1.317;SOR=0.495	GT:AD:DP:GQ:PL	0/1:14,33:47:99:738,0,237
3R	18522067	.	T	TTC	1598.73	.	AC=1;AF=0.500;AN=2;BaseQRankSum=1.830;ClippingRankSum=0.000;DP=52;ExcessHet=3.0103;FS=0.000;MLEAC=1;MLEAF=0.500;MQ=42.23;MQRankSum=-3.543;QD=30.74;ReadPosRankSum=-1.920;SOR=0.693	GT:AD:DP:GQ:PL	0/1:14,38:52:99:1636,0,467
3R	18522069	.	TAC	T	1595.73	.	AC=1;AF=0.500;AN=2;BaseQRankSum=0.624;ClippingRankSum=0.000;DP=53;ExcessHet=3.0103;FS=0.000;MLEAC=1;MLEAF=0.500;MQ=42.06;MQRankSum=-3.721;QD=30.11;ReadPosRankSum=-2.120;SOR=0.743	GT:AD:DP:GQ:PL	0/1:14,39:53:99:1633,0,509
3R	18522088	.	G	C	1515.77	.	AC=1;AF=0.500;AN=2;BaseQRankSum=1.639;ClippingRankSum=0.000;DP=53;ExcessHet=3.0103;FS=1.124;MLEAC=1;MLEAF=0.500;MQ=41.55;MQRankSum=-4.545;QD=28.60;ReadPosRankSum=-1.535;SOR=0.503	GT:AD:DP:GQ:PL	0/1:17,36:53:99:1544,0,599
3R	18522095	.	C	T	1467.77	.	AC=1;AF=0.500;AN=2;BaseQRankSum=1.516;ClippingRankSum=0.000;DP=54;ExcessHet=3.0103;FS=0.000;MLEAC=1;MLEAF=0.500;MQ=41.40;MQRankSum=-4.736;QD=27.18;ReadPosRankSum=-2.022;SOR=0.651	GT:AD:DP:GQ:PL	0/1:17,37:54:99:1496,0,686
3R	18522116	.	T	TTAAATTTTTAGGAAATAA	1545.73	.	AC=1;AF=0.500;AN=2;BaseQRankSum=0.068;ClippingRankSum=0.000;DP=54;ExcessHet=3.0103;FS=5.786;MLEAC=1;MLEAF=0.500;MQ=41.23;MQRankSum=-5.398;QD=28.62;ReadPosRankSum=-1.863;SOR=1.105	GT:AD:DP:GQ:PL	0/1:18,36:54:99:1583,0,638
3R	18522120	.	T	C	1596.77	.	AC=1;AF=0.500;AN=2;BaseQRankSum=-0.334;ClippingRankSum=0.000;DP=54;ExcessHet=3.0103;FS=6.117;MLEAC=1;MLEAF=0.500;MQ=41.02;MQRankSum=-6.162;QD=29.57;ReadPosRankSum=-1.854;SOR=1.283	GT:AD:DP:GQ:PL	0/1:18,36:54:99:1625,0,635
3R	18522129	.	G	A	1590.77	.	AC=1;AF=0.500;AN=2;BaseQRankSum=-1.812;ClippingRankSum=0.000;DP=57;ExcessHet=3.0103;FS=4.042;MLEAC=1;MLEAF=0.500;MQ=40.81;MQRankSum=-6.066;QD=27.91;ReadPosRankSum=-1.623;SOR=0.979	GT:AD:DP:GQ:PL	0/1:18,39:57:99:1619,0,719
3R	18522130	.	G	T	1590.77	.	AC=1;AF=0.500;AN=2;BaseQRankSum=0.418;ClippingRankSum=0.000;DP=58;ExcessHet=3.0103;FS=2.408;MLEAC=1;MLEAF=0.500;MQ=40.87;MQRankSum=-6.188;QD=27.43;ReadPosRankSum=-1.185;SOR=1.037	GT:AD:DP:GQ:PL	0/1:19,39:58:99:1619,0,719
3R	18522133	.	C	T	1506.77	.	AC=1;AF=0.500;AN=2;BaseQRankSum=0.571;ClippingRankSum=0.000;DP=56;ExcessHet=3.0103;FS=2.428;MLEAC=1;MLEAF=0.500;MQ=40.83;MQRankSum=-6.139;QD=26.91;ReadPosRankSum=-0.892;SOR=1.136	GT:AD:DP:GQ:PL	0/1:19,37:56:99:1535,0,725
3R	18522136	.	A	C	1467.77	.	AC=1;AF=0.500;AN=2;BaseQRankSum=-3.665;ClippingRankSum=0.000;DP=56;ExcessHet=3.0103;FS=2.428;MLEAC=1;MLEAF=0.500;MQ=40.83;MQRankSum=-6.139;QD=26.21;ReadPosRankSum=-0.788;SOR=1.136	GT:AD:DP:GQ:PL	0/1:19,37:56:99:1496,0,687
3R	18522169	.	AG	A	1410.73	.	AC=1;AF=0.500;AN=2;BaseQRankSum=-0.967;ClippingRankSum=0.000;DP=55;ExcessHet=3.0103;FS=0.000;MLEAC=1;MLEAF=0.500;MQ=41.20;MQRankSum=-5.116;QD=25.65;ReadPosRankSum=-0.700;SOR=0.868	GT:AD:DP:GQ:PL	0/1:18,37:55:99:1448,0,606
3R	18522175	.	G	GAAAAGA	1476.73	.	AC=1;AF=0.500;AN=2;BaseQRankSum=-0.236;ClippingRankSum=0.000;DP=54;ExcessHet=3.0103;FS=0.000;MLEAC=1;MLEAF=0.500;MQ=41.40;MQRankSum=-5.076;QD=27.35;ReadPosRankSum=-0.129;SOR=0.818	GT:AD:DP:GQ:PL	0/1:18,36:54:99:1514,0,603
3R	18522196	.	G	A	1472.77	.	AC=1;AF=0.500;AN=2;BaseQRankSum=1.238;ClippingRankSum=0.000;DP=46;ExcessHet=3.0103;FS=3.055;MLEAC=1;MLEAF=0.500;MQ=41.87;MQRankSum=-3.444;QD=32.02;ReadPosRankSum=-0.989;SOR=1.418	GT:AD:DP:GQ:PL	0/1:12,34:46:99:1501,0,393
3R	18522208	.	T	G	1288.77	.	AC=1;AF=0.500;AN=2;BaseQRankSum=-0.135;ClippingRankSum=0.000;DP=45;ExcessHet=3.0103;FS=5.282;MLEAC=1;MLEAF=0.500;MQ=42.46;MQRankSum=-3.132;QD=28.64;ReadPosRankSum=-0.758;SOR=1.751	GT:AD:DP:GQ:PL	0/1:12,33:45:99:1317,0,405
3R	18522253	.	T	A	878.77	.	AC=1;AF=0.500;AN=2;BaseQRankSum=0.437;ClippingRankSum=0.000;DP=47;ExcessHet=3.0103;FS=1.454;MLEAC=1;MLEAF=0.500;MQ=42.37;MQRankSum=-2.041;QD=18.70;ReadPosRankSum=0.298;SOR=0.467	GT:AD:DP:GQ:PL	0/1:8,39:47:70:907,0,70
3R	18522355	.	A	G	985.77	.	AC=1;AF=0.500;AN=2;BaseQRankSum=-1.231;ClippingRankSum=0.000;DP=57;ExcessHet=3.0103;FS=2.688;MLEAC=1;MLEAF=0.500;MQ=42.97;MQRankSum=-1.924;QD=17.29;ReadPosRankSum=-0.792;SOR=0.368	GT:AD:DP:GQ:PL	0/1:13,44:57:99:1014,0,187
3R	18522403	.	T	C	886.77	.	AC=1;AF=0.500;AN=2;BaseQRankSum=-0.988;ClippingRankSum=0.000;DP=55;ExcessHet=3.0103;FS=1.146;MLEAC=1;MLEAF=0.500;MQ=43.52;MQRankSum=-0.997;QD=16.12;ReadPosRankSum=1.767;SOR=0.555	GT:AD:DP:GQ:PL	0/1:16,39:55:99:915,0,288
3R	18522632	.	T	TC	363.73	.	AC=1;AF=0.500;AN=2;BaseQRankSum=3.221;ClippingRankSum=0.000;DP=47;ExcessHet=3.0103;FS=7.226;MLEAC=1;MLEAF=0.500;MQ=43.43;MQRankSum=-1.689;QD=8.08;ReadPosRankSum=-0.938;SOR=1.336	GT:AD:DP:GQ:PL	0/1:33,12:45:99:401,0,1364
3R	18522634	.	TG	T	363.73	.	AC=1;AF=0.500;AN=2;BaseQRankSum=1.505;ClippingRankSum=0.000;DP=45;ExcessHet=3.0103;FS=7.226;MLEAC=1;MLEAF=0.500;MQ=43.41;MQRankSum=-1.689;QD=8.08;ReadPosRankSum=-1.168;SOR=1.336	GT:AD:DP:GQ:PL	0/1:33,12:45:99:401,0,1364
3R	18522636	.	CG	C	367.73	.	AC=1;AF=0.500;AN=2;BaseQRankSum=1.128;ClippingRankSum=0.000;DP=44;ExcessHet=3.0103;FS=5.084;MLEAC=1;MLEAF=0.500;MQ=43.40;MQRankSum=-1.635;QD=8.36;ReadPosRankSum=-1.450;SOR=1.352	GT:AD:DP:GQ:PL	0/1:32,12:44:99:405,0,1337
3R	18522640	.	G	C	337.77	.	AC=1;AF=0.500;AN=2;BaseQRankSum=2.904;ClippingRankSum=0.000;DP=42;ExcessHet=3.0103;FS=5.254;MLEAC=1;MLEAF=0.500;MQ=43.37;MQRankSum=-1.719;QD=8.04;SOR=1.132	GT:AD:DP:GQ:PL	0/1:31,11:42:99:366,0,1312
3R	18522642	.	T	TCTAC	370.73	.	AC=1;AF=0.500;AN=2;BaseQRankSum=0.928;ClippingRankSum=0.000;DP=40;ExcessHet=3.0103;FS=1.516;MLEAC=1;MLEAF=0.500;MQ=43.33;MQRankSum=-2.055;QD=9.27;ReadPosRankSum=-0.567;SOR=0.685	GT:AD:DP:GQ:PL	0/1:31,9:40:99:408,0,1309
3R	18522643	.	G	GCACT	328.73	.	AC=1;AF=0.500;AN=2;BaseQRankSum=2.670;ClippingRankSum=0.000;DP=39;ExcessHet=3.0103;FS=1.494;MLEAC=1;MLEAF=0.500;MQ=42.87;MQRankSum=-1.849;QD=8.43;ReadPosRankSum=-0.122;SOR=0.434	GT:AD:DP:GQ:PL	0/1:31,8:39:99:366,0,1312
3R	18522650	.	CGTGT	C,CGTGTGTGT	1170.73	.	AC=1,1;AF=0.500,0.500;AN=2;DP=40;ExcessHet=3.0103;FS=0.000;MLEAC=1,1;MLEAF=0.500,0.500;MQ=42.90;QD=32.01;SOR=0.906	GT:AD:DP:GQ:PL	1/2:0,9,22:31:99:1208,859,1216,350,0,285
3R	18522677	.	G	T	243.77	.	AC=1;AF=0.500;AN=2;BaseQRankSum=0.899;ClippingRankSum=0.000;DP=33;ExcessHet=3.0103;FS=0.000;MLEAC=1;MLEAF=0.500;MQ=42.89;MQRankSum=-1.852;QD=7.39;ReadPosRankSum=-0.883;SOR=0.892	GT:AD:DP:GQ:PL	0/1:25,8:33:99:272,0,956
3R	18522854	.	A	C,T	1251.77	.	AC=1,1;AF=0.500,0.500;AN=2;DP=56;ExcessHet=3.0103;FS=0.000;MLEAC=1,1;MLEAF=0.500,0.500;MQ=43.91;QD=22.35;SOR=0.765	GT:AD:DP:GQ:PL	1/2:0,41,15:56:99:1280,374,252,904,0,858
3R	18522872	.	A	G	1338.77	.	AC=2;AF=1.00;AN=2;DP=51;ExcessHet=3.0103;FS=0.000;MLEAC=2;MLEAF=1.00;MQ=43.85;QD=26.25;SOR=0.732	GT:AD:DP:GQ:PL	1/1:0,51:51:99:1367,152,0
3R	18522919	.	AGTAT	A	514.73	.	AC=1;AF=0.500;AN=2;BaseQRankSum=-0.300;ClippingRankSum=0.000;DP=42;ExcessHet=3.0103;FS=2.845;MLEAC=1;MLEAF=0.500;MQ=43.77;MQRankSum=-0.657;QD=12.55;ReadPosRankSum=-1.868;SOR=1.260	GT:AD:DP:GQ:PL	0/1:26,15:41:99:552,0,1044
3R	18522925	.	T	G	523.77	.	AC=1;AF=0.500;AN=2;BaseQRankSum=-2.946;ClippingRankSum=0.000;DP=40;ExcessHet=3.0103;FS=2.911;MLEAC=1;MLEAF=0.500;MQ=43.76;MQRankSum=-0.617;QD=13.09;SOR=1.360	GT:AD:DP:GQ:PL	0/1:25,15:40:99:552,0,1047
3R	18522927	.	C	CTTT	514.73	.	AC=1;AF=0.500;AN=2;BaseQRankSum=-0.528;ClippingRankSum=0.000;DP=41;ExcessHet=3.0103;FS=4.613;MLEAC=1;MLEAF=0.500;MQ=43.76;MQRankSum=-0.657;QD=12.55;SOR=1.473	GT:AD:DP:GQ:PL	0/1:26,15:41:99:552,0,1047
3R	18522929	.	G	C	523.77	.	AC=1;AF=0.500;AN=2;BaseQRankSum=0.204;ClippingRankSum=0.000;DP=41;ExcessHet=3.0103;FS=4.613;MLEAC=1;MLEAF=0.500;MQ=43.76;MQRankSum=-0.657;QD=12.77;ReadPosRankSum=-1.084;SOR=1.473	GT:AD:DP:GQ:PL	0/1:26,15:41:99:552,0,1047
3R	18522962	.	TCAATGG	T	819.73	.	AC=1;AF=0.500;AN=2;BaseQRankSum=0.404;ClippingRankSum=0.000;DP=38;ExcessHet=3.0103;FS=4.887;MLEAC=1;MLEAF=0.500;MQ=43.82;MQRankSum=-0.259;QD=22.15;ReadPosRankSum=-0.813;SOR=0.740	GT:AD:DP:GQ:PL	0/1:16,21:37:99:857,0,606
3R	18522971	.	A	C	831.77	.	AC=1;AF=0.500;AN=2;BaseQRankSum=-0.697;ClippingRankSum=0.000;DP=36;ExcessHet=3.0103;FS=3.012;MLEAC=1;MLEAF=0.500;MQ=43.81;MQRankSum=-0.201;QD=23.10;ReadPosRankSum=-1.521;SOR=0.779	GT:AD:DP:GQ:PL	0/1:15,21:36:99:860,0,564
3R	18523058	.	G	GAAA	950.73	.	AC=1;AF=0.500;AN=2;BaseQRankSum=-0.561;ClippingRankSum=0.000;DP=45;ExcessHet=3.0103;FS=2.704;MLEAC=1;MLEAF=0.500;MQ=43.96;MQRankSum=-0.722;QD=22.11;ReadPosRankSum=1.020;SOR=0.768	GT:AD:DP:GQ:PL	0/1:16,27:43:99:988,0,539
3R	18523073	.	A	AGT	1213.73	.	AC=1;AF=0.500;AN=2;BaseQRankSum=-1.024;ClippingRankSum=0.000;DP=46;ExcessHet=3.0103;FS=0.000;MLEAC=1;MLEAF=0.500;MQ=43.96;MQRankSum=-0.721;QD=26.39;ReadPosRankSum=1.013;SOR=0.667	GT:AD:DP:GQ:PL	0/1:17,29:46:99:1251,0,1231
3R	18523075	.	T	A	1222.77	.	AC=1;AF=0.500;AN=2;BaseQRankSum=-1.739;ClippingRankSum=0.000;DP=48;ExcessHet=3.0103;FS=0.000;MLEAC=1;MLEAF=0.500;MQ=43.96;MQRankSum=-0.697;QD=25.47;ReadPosRankSum=0.636;SOR=0.662	GT:AD:DP:GQ:PL	0/1:17,31:48:99:1251,0,1231
3R	18523076	.	GGC	G	1213.73	.	AC=1;AF=0.500;AN=2;BaseQRankSum=-2.631;ClippingRankSum=0.000;DP=48;ExcessHet=3.0103;FS=0.000;MLEAC=1;MLEAF=0.500;MQ=43.96;MQRankSum=-0.697;QD=25.29;ReadPosRankSum=0.669;SOR=0.662	GT:AD:DP:GQ:PL	0/1:17,31:48:99:1251,0,1231
3R	18523210	.	T	G	905.77	.	AC=1;AF=0.500;AN=2;BaseQRankSum=-1.674;ClippingRankSum=0.000;DP=59;ExcessHet=3.0103;FS=4.125;MLEAC=1;MLEAF=0.500;MQ=43.93;MQRankSum=-0.606;QD=15.62;ReadPosRankSum=0.091;SOR=1.341	GT:AD:DP:GQ:PL	0/1:17,41:58:99:934,0,305
3R	18523340	.	C	G	821.77	.	AC=1;AF=0.500;AN=2;BaseQRankSum=-0.070;ClippingRankSum=0.000;DP=51;ExcessHet=3.0103;FS=0.000;MLEAC=1;MLEAF=0.500;MQ=43.96;MQRankSum=-0.540;QD=16.11;ReadPosRankSum=0.437;SOR=0.693	GT:AD:DP:GQ:PL	0/1:13,38:51:99:850,0,203
3R	18523454	.	C	CA	371.73	.	AC=1;AF=0.500;AN=2;BaseQRankSum=-0.516;ClippingRankSum=0.000;DP=41;ExcessHet=3.0103;FS=0.000;MLEAC=1;MLEAF=0.500;MQ=43.95;MQRankSum=-0.523;QD=10.62;ReadPosRankSum=-0.586;SOR=0.804	GT:AD:DP:GQ:PL	0/1:9,26:35:72:409,0,72
3R	18523637	.	G	A	1037.77	.	AC=1;AF=0.500;AN=2;BaseQRankSum=1.114;ClippingRankSum=0.000;DP=62;ExcessHet=3.0103;FS=2.406;MLEAC=1;MLEAF=0.500;MQ=43.92;MQRankSum=-0.851;QD=16.74;ReadPosRankSum=0.021;SOR=0.481	GT:AD:DP:GQ:PL	0/1:17,45:62:99:1066,0,276
3R	18523680	.	C	G	891.77	.	AC=1;AF=0.500;AN=2;BaseQRankSum=1.989;ClippingRankSum=0.000;DP=53;ExcessHet=3.0103;FS=8.908;MLEAC=1;MLEAF=0.500;MQ=43.77;MQRankSum=-1.033;QD=16.83;ReadPosRankSum=-1.019;SOR=0.437	GT:AD:DP:GQ:PL	0/1:14,39:53:99:920,0,201
3R	18523783	.	C	G	1510.77	.	AC=1;AF=0.500;AN=2;BaseQRankSum=0.737;ClippingRankSum=0.000;DP=46;ExcessHet=3.0103;FS=1.526;MLEAC=1;MLEAF=0.500;MQ=43.84;MQRankSum=-0.401;QD=32.84;ReadPosRankSum=0.097;SOR=1.071	GT:AD:DP:GQ:PL	0/1:8,38:46:99:1539,0,270
3R	18523785	.	C	T	1510.77	.	AC=1;AF=0.500;AN=2;BaseQRankSum=2.155;ClippingRankSum=0.000;DP=44;ExcessHet=3.0103;FS=0.000;MLEAC=1;MLEAF=0.500;MQ=43.83;MQRankSum=-0.373;QD=34.34;ReadPosRankSum=-1.976;SOR=0.818	GT:AD:DP:GQ:PL	0/1:7,37:44:99:1539,0,270
3R	18524016	.	C	CG	91.74	.	AC=1;AF=0.500;AN=2;BaseQRankSum=0.226;ClippingRankSum=0.000;DP=13;ExcessHet=3.0103;FS=0.000;MLEAC=1;MLEAF=0.500;MQ=42.83;MQRankSum=-0.319;QD=11.47;ReadPosRankSum=0.000;SOR=1.329	GT:AD:DP:GQ:PL	0/1:2,6:8:28:129,0,28
3R	18524493	.	T	A	646.77	.	AC=1;AF=0.500;AN=2;BaseQRankSum=0.717;ClippingRankSum=0.000;DP=38;ExcessHet=3.0103;FS=0.000;MLEAC=1;MLEAF=0.500;MQ=43.10;MQRankSum=-0.814;QD=17.02;ReadPosRankSum=1.791;SOR=0.511	GT:AD:DP:GQ:PL	0/1:10,28:38:99:675,0,178
3R	18524692	.	A	T	1073.77	.	AC=1;AF=0.500;AN=2;BaseQRankSum=1.430;ClippingRankSum=0.000;DP=31;ExcessHet=3.0103;FS=5.932;MLEAC=1;MLEAF=0.500;MQ=42.32;MQRankSum=-0.532;QD=30.76;ReadPosRankSum=1.060;SOR=0.090	GT:AD:DP:GQ:PL	0/1:3,27:30:45:1102,0,45
3R	18524694	.	T	G	1073.77	.	AC=1;AF=0.500;AN=2;BaseQRankSum=1.223;ClippingRankSum=0.000;DP=30;ExcessHet=3.0103;FS=5.711;MLEAC=1;MLEAF=0.500;MQ=42.27;MQRankSum=-0.543;QD=31.18;ReadPosRankSum=1.551;SOR=0.105	GT:AD:DP:GQ:PL	0/1:3,26:29:45:1102,0,45
3R	18524697	.	T	A	1012.77	.	AC=1;AF=0.500;AN=2;BaseQRankSum=1.222;ClippingRankSum=0.000;DP=29;ExcessHet=3.0103;FS=2.733;MLEAC=1;MLEAF=0.500;MQ=42.21;MQRankSum=-0.554;QD=27.70;ReadPosRankSum=2.233;SOR=0.124	GT:AD:DP:GQ:PL	0/1:3,25:28:51:1041,0,51
3R	18524792	.	TCCCCCC	T	1164.73	.	AC=2;AF=1.00;AN=2;DP=28;ExcessHet=3.0103;FS=0.000;MLEAC=2;MLEAF=1.00;MQ=42.55;QD=28.24;SOR=0.922	GT:AD:DP:GQ:PL	1/1:0,27:27:81:1202,81,0
3R	18524873	.	C	G	1095.77	.	AC=2;AF=1.00;AN=2;DP=25;ExcessHet=3.0103;FS=0.000;MLEAC=2;MLEAF=1.00;MQ=44.44;QD=32.61;SOR=0.770	GT:AD:DP:GQ:PL	1/1:0,25:25:75:1124,75,0
3R	18524875	.	G	A	1095.77	.	AC=2;AF=1.00;AN=2;DP=25;ExcessHet=3.0103;FS=0.000;MLEAC=2;MLEAF=1.00;MQ=44.44;QD=23.12;SOR=0.770	GT:AD:DP:GQ:PL	1/1:0,25:25:75:1124,75,0
3R	18525174	.	G	A	548.77	.	AC=1;AF=0.500;AN=2;BaseQRankSum=0.625;ClippingRankSum=0.000;DP=31;ExcessHet=3.0103;FS=1.702;MLEAC=1;MLEAF=0.500;MQ=43.78;MQRankSum=0.599;QD=17.70;ReadPosRankSum=1.388;SOR=0.382	GT:AD:DP:GQ:PL	0/1:7,24:31:99:577,0,101
3R	18525307	.	A	T	645.77	.	AC=1;AF=0.500;AN=2;BaseQRankSum=-1.969;ClippingRankSum=0.000;DP=45;ExcessHet=3.0103;FS=2.667;MLEAC=1;MLEAF=0.500;MQ=43.43;MQRankSum=-0.108;QD=14.35;ReadPosRankSum=0.676;SOR=0.392	GT:AD:DP:GQ:PL	0/1:16,29:45:99:674,0,326
3R	18525329	.	G	A	1157.77	.	AC=1;AF=0.500;AN=2;BaseQRankSum=2.971;ClippingRankSum=0.000;DP=45;ExcessHet=3.0103;FS=1.263;MLEAC=1;MLEAF=0.500;MQ=43.24;MQRankSum=-1.616;QD=25.73;ReadPosRankSum=-1.658;SOR=0.400	GT:AD:DP:GQ:PL	0/1:15,30:45:99:1186,0,669
3R	18525335	.	T	C	1103.77	.	AC=1;AF=0.500;AN=2;BaseQRankSum=-2.265;ClippingRankSum=0.000;DP=44;ExcessHet=3.0103;FS=0.000;MLEAC=1;MLEAF=0.500;MQ=43.17;MQRankSum=-1.889;QD=25.09;ReadPosRankSum=-0.755;SOR=0.544	GT:AD:DP:GQ:PL	0/1:15,29:44:99:1132,0,688
3R	18525394	.	A	T	1603.77	.	AC=1;AF=0.500;AN=2;BaseQRankSum=-0.606;ClippingRankSum=0.000;DP=47;ExcessHet=3.0103;FS=1.600;MLEAC=1;MLEAF=0.500;MQ=41.96;MQRankSum=-2.261;QD=34.12;ReadPosRankSum=-1.462;SOR=1.387	GT:AD:DP:GQ:PL	0/1:8,39:47:99:1632,0,256
3R	18525405	.	TAAA	T	1809.73	.	AC=1;AF=0.500;AN=2;BaseQRankSum=0.388;ClippingRankSum=0.000;DP=51;ExcessHet=3.0103;FS=5.725;MLEAC=1;MLEAF=0.500;MQ=41.90;MQRankSum=-2.247;QD=32.81;ReadPosRankSum=-1.231;SOR=0.991	GT:AD:DP:GQ:PL	0/1:8,43:51:99:1847,0,331
3R	18525408	.	A	ATTTTTT	1675.73	.	AC=1;AF=0.500;AN=2;BaseQRankSum=0.018;ClippingRankSum=0.000;DP=50;ExcessHet=3.0103;FS=3.546;MLEAC=1;MLEAF=0.500;MQ=41.89;MQRankSum=-1.988;QD=33.51;ReadPosRankSum=-0.761;SOR=0.717	GT:AD:DP:GQ:PL	0/1:8,42:50:99:1713,0,334
3R	18525433	.	A	T	1525.77	.	AC=1;AF=0.500;AN=2;BaseQRankSum=-0.955;ClippingRankSum=0.000;DP=47;ExcessHet=3.0103;FS=5.137;MLEAC=1;MLEAF=0.500;MQ=42.05;MQRankSum=-2.205;QD=32.46;ReadPosRankSum=0.704;SOR=0.946	GT:AD:DP:GQ:PL	0/1:10,37:47:99:1554,0,405
3R	18525434	.	T	A	1525.77	.	AC=1;AF=0.500;AN=2;BaseQRankSum=-0.317;ClippingRankSum=0.000;DP=47;ExcessHet=3.0103;FS=5.137;MLEAC=1;MLEAF=0.500;MQ=42.05;MQRankSum=-2.205;QD=32.46;ReadPosRankSum=0.718;SOR=0.946	GT:AD:DP:GQ:PL	0/1:10,37:47:99:1554,0,405
3R	18525460	.	C	T	1328.77	.	AC=1;AF=0.500;AN=2;BaseQRankSum=1.858;ClippingRankSum=0.000;DP=44;ExcessHet=3.0103;FS=1.407;MLEAC=1;MLEAF=0.500;MQ=42.15;MQRankSum=-1.759;QD=30.20;ReadPosRankSum=-0.337;SOR=1.085	GT:AD:DP:GQ:PL	0/1:10,34:44:99:1357,0,337
3R	18525462	.	G	C	1328.77	.	AC=1;AF=0.500;AN=2;BaseQRankSum=1.082;ClippingRankSum=0.000;DP=44;ExcessHet=3.0103;FS=1.407;MLEAC=1;MLEAF=0.500;MQ=42.15;MQRankSum=-1.759;QD=30.20;ReadPosRankSum=-0.528;SOR=1.085	GT:AD:DP:GQ:PL	0/1:10,34:44:99:1357,0,337
3R	18525494	.	T	C	824.77	.	AC=1;AF=0.500;AN=2;BaseQRankSum=-1.221;ClippingRankSum=0.000;DP=50;ExcessHet=3.0103;FS=0.000;MLEAC=1;MLEAF=0.500;MQ=42.26;MQRankSum=-1.028;QD=16.50;ReadPosRankSum=-0.937;SOR=0.825	GT:AD:DP:GQ:PL	0/1:13,37:50:99:853,0,417
3R	18525511	.	AATCGAT	A	351.73	.	AC=1;AF=0.500;AN=2;BaseQRankSum=0.392;ClippingRankSum=0.000;DP=50;ExcessHet=3.0103;FS=2.838;MLEAC=1;MLEAF=0.500;MQ=42.36;MQRankSum=0.530;QD=7.18;ReadPosRankSum=2.064;SOR=0.921	GT:AD:DP:GQ:PL	0/1:37,12:49:99:389,0,1542
3R	18525538	.	T	C	1309.77	.	AC=1;AF=0.500;AN=2;BaseQRankSum=-0.034;ClippingRankSum=0.000;DP=49;ExcessHet=3.0103;FS=2.706;MLEAC=1;MLEAF=0.500;MQ=42.45;MQRankSum=-0.261;QD=26.73;ReadPosRankSum=-0.021;SOR=1.352	GT:AD:DP:GQ:PL	0/1:16,33:49:99:1338,0,572
3R	18525544	.	G	A	1350.77	.	AC=1;AF=0.500;AN=2;BaseQRankSum=4.167;ClippingRankSum=0.000;DP=49;ExcessHet=3.0103;FS=2.706;MLEAC=1;MLEAF=0.500;MQ=42.45;MQRankSum=-0.261;QD=27.57;ReadPosRankSum=0.309;SOR=1.352	GT:AD:DP:GQ:PL	0/1:16,33:49:99:1379,0,569
3R	18525556	.	C	A	1305.77	.	AC=1;AF=0.500;AN=2;BaseQRankSum=1.384;ClippingRankSum=0.000;DP=49;ExcessHet=3.0103;FS=2.684;MLEAC=1;MLEAF=0.500;MQ=42.25;MQRankSum=-0.301;QD=26.65;ReadPosRankSum=1.166;SOR=1.314	GT:AD:DP:GQ:PL	0/1:17,32:49:99:1334,0,614
3R	18525562	.	C	G	1251.77	.	AC=1;AF=0.500;AN=2;BaseQRankSum=-1.721;ClippingRankSum=0.000;DP=49;ExcessHet=3.0103;FS=6.255;MLEAC=1;MLEAF=0.500;MQ=41.91;MQRankSum=-0.122;QD=25.55;ReadPosRankSum=1.272;SOR=1.428	GT:AD:DP:GQ:PL	0/1:17,32:49:99:1280,0,602
3R	18525591	.	T	TACAATCC	485.73	.	AC=1;AF=0.500;AN=2;BaseQRankSum=-2.235;ClippingRankSum=0.000;DP=45;ExcessHet=3.0103;FS=7.638;MLEAC=1;MLEAF=0.500;MQ=41.81;MQRankSum=0.090;QD=10.79;ReadPosRankSum=-0.527;SOR=0.132	GT:AD:DP:GQ:PL	0/1:31,14:45:99:523,0,1257
3R	18525594	.	T	G	466.77	.	AC=1;AF=0.500;AN=2;BaseQRankSum=-1.955;ClippingRankSum=0.000;DP=45;ExcessHet=3.0103;FS=7.638;MLEAC=1;MLEAF=0.500;MQ=41.77;MQRankSum=-0.155;QD=10.37;ReadPosRankSum=-0.589;SOR=0.132	GT:AD:DP:GQ:PL	0/1:31,14:45:99:495,0,1260
3R	18525595	.	A	T	466.77	.	AC=1;AF=0.500;AN=2;BaseQRankSum=-2.432;ClippingRankSum=0.000;DP=45;ExcessHet=3.0103;FS=7.638;MLEAC=1;MLEAF=0.500;MQ=41.77;MQRankSum=-0.155;QD=10.37;ReadPosRankSum=-0.515;SOR=0.132	GT:AD:DP:GQ:PL	0/1:31,14:45:99:495,0,1260
3R	18525597	.	A	C	466.77	.	AC=1;AF=0.500;AN=2;BaseQRankSum=-3.152;ClippingRankSum=0.000;DP=45;ExcessHet=3.0103;FS=7.638;MLEAC=1;MLEAF=0.500;MQ=41.77;MQRankSum=-0.155;QD=10.37;ReadPosRankSum=-0.552;SOR=0.132	GT:AD:DP:GQ:PL	0/1:31,14:45:99:495,0,1260
3R	18525600	.	T	A	627.77	.	AC=1;AF=0.500;AN=2;BaseQRankSum=-1.324;ClippingRankSum=0.000;DP=43;ExcessHet=3.0103;FS=7.359;MLEAC=1;MLEAF=0.500;MQ=41.71;MQRankSum=0.000;QD=14.60;ReadPosRankSum=0.882;SOR=1.942	GT:AD:DP:GQ:PL	0/1:14,29:43:99:656,0,501
3R	18525609	.	C	G	469.77	.	AC=1;AF=0.500;AN=2;BaseQRankSum=1.236;ClippingRankSum=0.000;DP=44;ExcessHet=3.0103;FS=5.041;MLEAC=1;MLEAF=0.500;MQ=41.67;MQRankSum=-0.254;QD=10.68;ReadPosRankSum=-0.706;SOR=0.188	GT:AD:DP:GQ:PL	0/1:30,14:44:99:498,0,1218
3R	18525610	.	A	G	469.77	.	AC=1;AF=0.500;AN=2;BaseQRankSum=-1.993;ClippingRankSum=0.000;DP=44;ExcessHet=3.0103;FS=5.041;MLEAC=1;MLEAF=0.500;MQ=41.67;MQRankSum=-0.254;QD=10.68;ReadPosRankSum=-0.706;SOR=0.188	GT:AD:DP:GQ:PL	0/1:30,14:44:99:498,0,1218
3R	18525630	.	T	TAAAATTA	2100.73	.	AC=2;AF=1.00;AN=2;DP=45;ExcessHet=3.0103;FS=0.000;MLEAC=2;MLEAF=1.00;MQ=41.54;QD=31.11;SOR=1.414	GT:AD:DP:GQ:PL	1/1:0,45:45:99:2138,144,0
3R	18525631	.	C	A	2109.77	.	AC=2;AF=1.00;AN=2;DP=47;ExcessHet=3.0103;FS=0.000;MLEAC=2;MLEAF=1.00;MQ=41.54;QD=30.34;SOR=1.659	GT:AD:DP:GQ:PL	1/1:0,47:47:99:2138,144,0
3R	18525662	.	G	GCAAAGGTTC	2196.73	.	AC=2;AF=1.00;AN=2;DP=45;ExcessHet=3.0103;FS=0.000;MLEAC=2;MLEAF=1.00;MQ=41.65;QD=33.82;SOR=1.105	GT:AD:DP:GQ:PL	1/1:0,44:44:99:2234,150,0
3R	18525677	.	T	C	307.77	.	AC=1;AF=0.500;AN=2;BaseQRankSum=-1.686;ClippingRankSum=0.000;DP=48;ExcessHet=3.0103;FS=2.587;MLEAC=1;MLEAF=0.500;MQ=42.01;MQRankSum=0.876;QD=6.41;ReadPosRankSum=0.432;SOR=0.575	GT:AD:DP:GQ:PL	0/1:31,17:48:99:336,0,741
3R	18525747	.	C	CAGCAGGAGA	859.73	.	AC=1;AF=0.500;AN=2;BaseQRankSum=0.880;ClippingRankSum=0.000;DP=45;ExcessHet=3.0103;FS=0.000;MLEAC=1;MLEAF=0.500;MQ=42.77;MQRankSum=-0.700;QD=23.24;ReadPosRankSum=-0.511;SOR=0.744	GT:AD:DP:GQ:PL	0/1:15,22:37:99:897,0,549
3R	18525784	.	T	G	955.77	.	AC=2;AF=1.00;AN=2;DP=38;ExcessHet=3.0103;FS=0.000;MLEAC=2;MLEAF=1.00;MQ=43.07;QD=25.15;SOR=0.914	GT:AD:DP:GQ:PL	1/1:0,38:38:99:984,112,0
3R	18526221	.	CT	C	2528.73	.	AC=2;AF=1.00;AN=2;DP=59;ExcessHet=3.0103;FS=0.000;MLEAC=2;MLEAF=1.00;MQ=43.70;QD=28.09;SOR=0.800	GT:AD:DP:GQ:PL	1/1:0,57:57:99:2566,172,0
3R	18526229	.	AGCAGTACT	A	2527.73	.	AC=2;AF=1.00;AN=2;DP=57;ExcessHet=3.0103;FS=0.000;MLEAC=2;MLEAF=1.00;MQ=43.69;QD=32.21;SOR=0.800	GT:AD:DP:GQ:PL	1/1:0,57:57:99:2565,172,0
3R	18526244	.	C	A	2467.77	.	AC=2;AF=1.00;AN=2;DP=55;ExcessHet=3.0103;FS=0.000;MLEAC=2;MLEAF=1.00;MQ=43.61;QD=30.70;SOR=0.804	GT:AD:DP:GQ:PL	1/1:0,55:55:99:2496,169,0
3R	18526260	.	T	C	1440.77	.	AC=2;AF=1.00;AN=2;DP=55;ExcessHet=3.0103;FS=0.000;MLEAC=2;MLEAF=1.00;MQ=43.57;QD=26.20;SOR=0.729	GT:AD:DP:GQ:PL	1/1:0,55:55:99:1469,165,0
3R	18526282	.	C	G	2112.77	.	AC=2;AF=1.00;AN=2;DP=49;ExcessHet=3.0103;FS=0.000;MLEAC=2;MLEAF=1.00;MQ=43.52;QD=28.55;SOR=1.112	GT:AD:DP:GQ:PL	1/1:0,49:49:99:2141,147,0
3R	18526291	.	TG	T	2061.73	.	AC=2;AF=1.00;AN=2;DP=47;ExcessHet=3.0103;FS=0.000;MLEAC=2;MLEAF=1.00;MQ=43.50;QD=30.42;SOR=1.022	GT:AD:DP:GQ:PL	1/1:0,47:47:99:2099,141,0
3R	18526296	.	T	C	2221.77	.	AC=2;AF=1.00;AN=2;DP=44;ExcessHet=3.0103;FS=0.000;MLEAC=2;MLEAF=1.00;MQ=43.46;QD=28.80;SOR=1.230	GT:AD:DP:GQ:PL	1/1:0,44:44:99:2250,151,0
3R	18526298	.	A	C	2143.77	.	AC=2;AF=1.00;AN=2;DP=47;ExcessHet=3.0103;FS=0.000;MLEAC=2;MLEAF=1.00;MQ=43.50;QD=30.25;SOR=1.132	GT:AD:DP:GQ:PL	1/1:0,47:47:99:2172,147,0
3R	18526306	.	G	T	2115.77	.	AC=2;AF=1.00;AN=2;DP=49;ExcessHet=3.0103;FS=0.000;MLEAC=2;MLEAF=1.00;MQ=43.56;QD=35.30;SOR=1.225	GT:AD:DP:GQ:PL	1/1:0,49:49:99:2144,147,0
3R	18526535	.	T	C	1370.77	.	AC=2;AF=1.00;AN=2;DP=50;ExcessHet=3.0103;FS=0.000;MLEAC=2;MLEAF=1.00;MQ=43.75;QD=27.42;SOR=0.773	GT:AD:DP:GQ:PL	1/1:0,50:50:99:1399,150,0
3R	18526556	.	A	G	1510.77	.	AC=2;AF=1.00;AN=2;DP=55;ExcessHet=3.0103;FS=0.000;MLEAC=2;MLEAF=1.00;MQ=43.80;QD=27.47;SOR=0.804	GT:AD:DP:GQ:PL	1/1:0,55:55:99:1539,165,0
3R	18526597	.	G	A	1629.77	.	AC=2;AF=1.00;AN=2;BaseQRankSum=-0.266;ClippingRankSum=0.000;DP=62;ExcessHet=3.0103;FS=3.300;MLEAC=2;MLEAF=1.00;MQ=43.80;MQRankSum=-0.273;QD=26.29;ReadPosRankSum=-0.446;SOR=0.485	GT:AD:DP:GQ:PL	1/1:1,61:62:99:1658,158,0
3R	18526658	.	C	T	229.77	.	AC=1;AF=0.500;AN=2;BaseQRankSum=0.380;ClippingRankSum=0.000;DP=61;ExcessHet=3.0103;FS=2.502;MLEAC=1;MLEAF=0.500;MQ=43.86;MQRankSum=-1.051;QD=3.77;ReadPosRankSum=-0.439;SOR=1.184	GT:AD:DP:GQ:PL	0/1:45,16:61:99:258,0,1046
3R	18526696	.	C	A	161.77	.	AC=1;AF=0.500;AN=2;BaseQRankSum=0.538;ClippingRankSum=0.000;DP=50;ExcessHet=3.0103;FS=0.000;MLEAC=1;MLEAF=0.500;MQ=43.92;MQRankSum=-0.836;QD=3.24;ReadPosRankSum=0.068;SOR=0.898	GT:AD:DP:GQ:PL	0/1:38,12:50:99:190,0,905
3R	18526720	.	A	AGT	2190.73	.	AC=2;AF=1.00;AN=2;DP=49;ExcessHet=3.0103;FS=0.000;MLEAC=2;MLEAF=1.00;MQ=43.84;QD=29.86;SOR=0.693	GT:AD:DP:GQ:PL	1/1:0,48:48:99:2228,150,0
3R	18526728	.	C	A	2204.77	.	AC=2;AF=1.00;AN=2;DP=50;ExcessHet=3.0103;FS=0.000;MLEAC=2;MLEAF=1.00;MQ=43.84;QD=27.89;SOR=0.693	GT:AD:DP:GQ:PL	1/1:0,50:50:99:2233,151,0
3R	18526730	.	C	T	2204.77	.	AC=2;AF=1.00;AN=2;DP=50;ExcessHet=3.0103;FS=0.000;MLEAC=2;MLEAF=1.00;MQ=43.84;QD=33.56;SOR=0.693	GT:AD:DP:GQ:PL	1/1:0,50:50:99:2233,150,0
3R	18526733	.	T	A	1561.77	.	AC=1;AF=0.500;AN=2;BaseQRankSum=-0.911;ClippingRankSum=0.000;DP=49;ExcessHet=3.0103;FS=1.395;MLEAC=1;MLEAF=0.500;MQ=43.84;MQRankSum=-1.020;QD=31.87;ReadPosRankSum=0.534;SOR=0.478	GT:AD:DP:GQ:PL	0/1:10,39:49:99:1590,0,283
3R	18526734	.	C	A	1561.77	.	AC=1;AF=0.500;AN=2;BaseQRankSum=0.709;ClippingRankSum=0.000;DP=48;ExcessHet=3.0103;FS=0.000;MLEAC=1;MLEAF=0.500;MQ=43.84;MQRankSum=-0.965;QD=32.54;ReadPosRankSum=0.132;SOR=0.586	GT:AD:DP:GQ:PL	0/1:9,39:48:99:1590,0,283
3R	18526756	.	T	C	1475.77	.	AC=1;AF=0.500;AN=2;BaseQRankSum=-2.503;ClippingRankSum=0.000;DP=45;ExcessHet=3.0103;FS=1.552;MLEAC=1;MLEAF=0.500;MQ=43.87;MQRankSum=-0.790;QD=32.79;ReadPosRankSum=0.445;SOR=0.440	GT:AD:DP:GQ:PL	0/1:8,37:45:99:1504,0,205
3R	18526764	.	G	C	57.77	.	AC=1;AF=0.500;AN=2;BaseQRankSum=-0.610;ClippingRankSum=0.000;DP=44;ExcessHet=3.0103;FS=0.000;MLEAC=1;MLEAF=0.500;MQ=43.87;MQRankSum=0.871;QD=1.31;ReadPosRankSum=-1.005;SOR=0.693	GT:AD:DP:GQ:PL	0/1:36,8:44:86:86,0,1488
3R	18526765	.	A	G	1435.77	.	AC=1;AF=0.500;AN=2;BaseQRankSum=0.320;ClippingRankSum=0.000;DP=42;ExcessHet=3.0103;FS=0.000;MLEAC=1;MLEAF=0.500;MQ=43.86;MQRankSum=-0.756;QD=34.18;ReadPosRankSum=0.642;SOR=0.562	GT:AD:DP:GQ:PL	0/1:7,35:42:99:1464,0,284
3R	18526767	.	C	A	1417.77	.	AC=1;AF=0.500;AN=2;BaseQRankSum=1.560;ClippingRankSum=0.000;DP=43;ExcessHet=3.0103;FS=0.000;MLEAC=1;MLEAF=0.500;MQ=43.86;MQRankSum=-0.813;QD=32.97;ReadPosRankSum=1.188;SOR=0.749	GT:AD:DP:GQ:PL	0/1:8,35:43:99:1446,0,219
3R	18526844	.	A	G	965.77	.	AC=1;AF=0.500;AN=2;BaseQRankSum=-0.832;ClippingRankSum=0.000;DP=58;ExcessHet=3.0103;FS=0.000;MLEAC=1;MLEAF=0.500;MQ=43.93;MQRankSum=-0.815;QD=16.65;ReadPosRankSum=-1.100;SOR=0.709	GT:AD:DP:GQ:PL	0/1:15,43:58:99:994,0,485
3R	18526845	.	A	T	205.77	.	AC=1;AF=0.500;AN=2;BaseQRankSum=-0.856;ClippingRankSum=0.000;DP=58;ExcessHet=3.0103;FS=0.000;MLEAC=1;MLEAF=0.500;MQ=43.93;MQRankSum=0.871;QD=3.55;ReadPosRankSum=1.183;SOR=0.678	GT:AD:DP:GQ:PL	0/1:43,15:58:99:234,0,1676
3R	18526901	.	A	T	898.77	.	AC=1;AF=0.500;AN=2;BaseQRankSum=-1.619;ClippingRankSum=0.000;DP=56;ExcessHet=3.0103;FS=4.152;MLEAC=1;MLEAF=0.500;MQ=43.95;MQRankSum=1.553;QD=16.05;ReadPosRankSum=-0.597;SOR=1.179	GT:AD:DP:GQ:PL	0/1:17,39:56:99:927,0,310
3R	18526980	.	T	G	782.77	.	AC=1;AF=0.500;AN=2;BaseQRankSum=-2.138;ClippingRankSum=0.000;DP=43;ExcessHet=3.0103;FS=1.477;MLEAC=1;MLEAF=0.500;MQ=44.00;MQRankSum=0.000;QD=18.20;ReadPosRankSum=1.690;SOR=0.412	GT:AD:DP:GQ:PL	0/1:9,34:43:99:811,0,128
3R	18527146	.	A	T	153.77	.	AC=1;AF=0.500;AN=2;BaseQRankSum=0.188;ClippingRankSum=0.000;DP=38;ExcessHet=3.0103;FS=0.000;MLEAC=1;MLEAF=0.500;MQ=44.58;MQRankSum=2.288;QD=4.05;ReadPosRankSum=-0.355;SOR=0.782	GT:AD:DP:GQ:PL	0/1:27,11:38:99:182,0,631
3R	18527271	.	T	TCCAGTAG	1393.73	.	AC=2;AF=1.00;AN=2;DP=32;ExcessHet=3.0103;FS=0.000;MLEAC=2;MLEAF=1.00;MQ=46.04;QD=27.50;SOR=0.826	GT:AD:DP:GQ:PL	1/1:0,30:30:98:1431,98,0
3R	18527405	.	G	C	952.77	.	AC=2;AF=1.00;AN=2;BaseQRankSum=1.516;ClippingRankSum=0.000;DP=40;ExcessHet=3.0103;FS=3.869;MLEAC=2;MLEAF=1.00;MQ=43.95;MQRankSum=0.000;QD=24.43;ReadPosRankSum=-0.441;SOR=0.916	GT:AD:DP:GQ:PL	1/1:1,38:39:99:981,105,0
3R	18527568	.	C	T	1429.77	.	AC=2;AF=1.00;AN=2;DP=53;ExcessHet=3.0103;FS=0.000;MLEAC=2;MLEAF=1.00;MQ=43.64;QD=27.50;SOR=0.693	GT:AD:DP:GQ:PL	1/1:0,52:52:99:1458,156,0
3R	18527586	.	G	A	1482.77	.	AC=2;AF=1.00;AN=2;DP=55;ExcessHet=3.0103;FS=0.000;MLEAC=2;MLEAF=1.00;MQ=43.65;QD=26.96;SOR=0.729	GT:AD:DP:GQ:PL	1/1:0,55:55:99:1511,164,0
3R	18527726	.	T	C	1361.77	.	AC=2;AF=1.00;AN=2;DP=31;ExcessHet=3.0103;FS=0.000;MLEAC=2;MLEAF=1.00;MQ=42.89;QD=31.03;SOR=0.756	GT:AD:DP:GQ:PL	1/1:0,31:31:96:1390,96,0
3R	18527742	.	C	A	1457.77	.	AC=2;AF=1.00;AN=2;DP=35;ExcessHet=3.0103;FS=0.000;MLEAC=2;MLEAF=1.00;MQ=43.02;QD=28.01;SOR=1.002	GT:AD:DP:GQ:PL	1/1:0,35:35:99:1486,105,0
3R	18527812	.	C	CT	1672.73	.	AC=2;AF=1.00;AN=2;DP=40;ExcessHet=3.0103;FS=0.000;MLEAC=2;MLEAF=1.00;MQ=40.33;QD=34.53;SOR=0.914	GT:AD:DP:GQ:PL	1/1:0,38:38:99:1710,117,0
3R	18527818	.	C	G	1681.77	.	AC=2;AF=1.00;AN=2;DP=39;ExcessHet=3.0103;FS=0.000;MLEAC=2;MLEAF=1.00;MQ=40.23;QD=28.77;SOR=0.850	GT:AD:DP:GQ:PL	1/1:0,39:39:99:1710,117,0
3R	18527842	.	G	T	419.77	.	AC=1;AF=0.500;AN=2;BaseQRankSum=-0.781;ClippingRankSum=0.000;DP=48;ExcessHet=3.0103;FS=1.240;MLEAC=1;MLEAF=0.500;MQ=40.96;MQRankSum=0.979;QD=8.75;ReadPosRankSum=-0.794;SOR=0.898	GT:AD:DP:GQ:PL	0/1:34,14:48:99:448,0,1411
3R	18527856	.	A	C	423.77	.	AC=1;AF=0.500;AN=2;BaseQRankSum=-0.952;ClippingRankSum=0.000;DP=50;ExcessHet=3.0103;FS=2.701;MLEAC=1;MLEAF=0.500;MQ=41.09;MQRankSum=0.747;QD=8.48;ReadPosRankSum=0.111;SOR=0.644	GT:AD:DP:GQ:PL	0/1:37,13:50:99:452,0,1579
3R	18527859	.	AAT	A	393.73	.	AC=1;AF=0.500;AN=2;BaseQRankSum=0.367;ClippingRankSum=0.000;DP=50;ExcessHet=3.0103;FS=2.837;MLEAC=1;MLEAF=0.500;MQ=41.09;MQRankSum=0.747;QD=7.87;ReadPosRankSum=0.215;SOR=0.582	GT:AD:DP:GQ:PL	0/1:37,13:50:99:431,0,1556
3R	18527886	.	A	G	374.77	.	AC=1;AF=0.500;AN=2;BaseQRankSum=2.897;ClippingRankSum=0.000;DP=49;ExcessHet=3.0103;FS=1.269;MLEAC=1;MLEAF=0.500;MQ=41.03;MQRankSum=0.791;QD=7.65;ReadPosRankSum=0.510;SOR=0.442	GT:AD:DP:GQ:PL	0/1:36,13:49:99:403,0,1437
3R	18527924	.	G	A	220.77	.	AC=1;AF=0.500;AN=2;BaseQRankSum=-0.656;ClippingRankSum=0.000;DP=55;ExcessHet=3.0103;FS=0.000;MLEAC=1;MLEAF=0.500;MQ=42.94;MQRankSum=-1.135;QD=4.01;ReadPosRankSum=-0.095;SOR=0.765	GT:AD:DP:GQ:PL	0/1:40,15:55:99:249,0,943
3R	18528080	.	G	A	2290.77	.	AC=2;AF=1.00;AN=2;DP=55;ExcessHet=3.0103;FS=0.000;MLEAC=2;MLEAF=1.00;MQ=42.60;QD=33.01;SOR=0.970	GT:AD:DP:GQ:PL	1/1:0,55:55:99:2319,165,0
3R	18528089	.	T	A	2373.77	.	AC=2;AF=1.00;AN=2;DP=51;ExcessHet=3.0103;FS=0.000;MLEAC=2;MLEAF=1.00;MQ=42.49;QD=30.50;SOR=0.732	GT:AD:DP:GQ:PL	1/1:0,51:51:99:2402,168,0
3R	18528090	.	A	AG	2293.73	.	AC=2;AF=1.00;AN=2;DP=51;ExcessHet=3.0103;FS=0.000;MLEAC=2;MLEAF=1.00;MQ=42.49;QD=25.81;SOR=0.739	GT:AD:DP:GQ:PL	1/1:0,51:51:99:2331,165,0
3R	18528140	.	T	TA	304.73	.	AC=1;AF=0.500;AN=2;BaseQRankSum=-2.342;ClippingRankSum=0.000;DP=49;ExcessHet=3.0103;FS=5.391;MLEAC=1;MLEAF=0.500;MQ=42.79;MQRankSum=-2.589;QD=6.22;ReadPosRankSum=0.413;SOR=1.320	GT:AD:DP:GQ:PL	0/1:40,9:49:99:342,0,1627
3R	18528142	.	G	T	354.77	.	AC=1;AF=0.500;AN=2;BaseQRankSum=1.305;ClippingRankSum=0.000;DP=50;ExcessHet=3.0103;FS=7.561;MLEAC=1;MLEAF=0.500;MQ=42.81;MQRankSum=-2.174;QD=7.10;ReadPosRankSum=-0.656;SOR=1.759	GT:AD:DP:GQ:PL	0/1:39,11:50:99:383,0,1625
3R	18528144	.	C	T	393.77	.	AC=1;AF=0.500;AN=2;BaseQRankSum=1.119;ClippingRankSum=0.000;DP=51;ExcessHet=3.0103;FS=4.897;MLEAC=1;MLEAF=0.500;MQ=42.84;MQRankSum=-2.024;QD=7.72;ReadPosRankSum=-1.211;SOR=1.383	GT:AD:DP:GQ:PL	0/1:39,12:51:99:422,0,1682
3R	18528146	.	AAACAACAGC	A	366.73	.	AC=1;AF=0.500;AN=2;BaseQRankSum=1.387;ClippingRankSum=0.000;DP=58;ExcessHet=3.0103;FS=1.224;MLEAC=1;MLEAF=0.500;MQ=43.05;MQRankSum=-2.558;QD=6.32;ReadPosRankSum=-1.169;SOR=1.009	GT:AD:DP:GQ:PL	0/1:45,13:58:99:404,0,1934
3R	18528151	.	A	G	847.77	.	AC=1;AF=0.500;AN=2;BaseQRankSum=-1.602;ClippingRankSum=0.000;DP=50;ExcessHet=3.0103;FS=0.000;MLEAC=1;MLEAF=0.500;MQ=42.89;MQRankSum=2.254;QD=16.96;ReadPosRankSum=1.482;SOR=0.556	GT:AD:DP:GQ:PL	0/1:13,37:50:99:876,0,435
3R	18528158	.	TTTA	T	379.73	.	AC=1;AF=0.500;AN=2;BaseQRankSum=-2.520;ClippingRankSum=0.000;DP=55;ExcessHet=3.0103;FS=0.000;MLEAC=1;MLEAF=0.500;MQ=42.99;MQRankSum=-2.618;QD=6.90;SOR=0.760	GT:AD:DP:GQ:PL	0/1:43,12:55:99:417,0,1745
3R	18528288	.	A	G	2975.77	.	AC=2;AF=1.00;AN=2;DP=67;ExcessHet=3.0103;FS=0.000;MLEAC=2;MLEAF=1.00;MQ=44.00;QD=28.15;SOR=0.784	GT:AD:DP:GQ:PL	1/1:0,67:67:99:3004,205,0
3R	18528291	.	T	A	2975.77	.	AC=2;AF=1.00;AN=2;DP=67;ExcessHet=3.0103;FS=0.000;MLEAC=2;MLEAF=1.00;MQ=44.00;QD=31.49;SOR=0.849	GT:AD:DP:GQ:PL	1/1:0,67:67:99:3004,205,0
3R	18528375	.	G	A	1642.77	.	AC=2;AF=1.00;AN=2;DP=59;ExcessHet=3.0103;FS=0.000;MLEAC=2;MLEAF=1.00;MQ=44.00;QD=27.84;SOR=0.950	GT:AD:DP:GQ:PL	1/1:0,59:59:99:1671,177,0
3R	18528414	.	A	C	1756.77	.	AC=2;AF=1.00;AN=2;DP=66;ExcessHet=3.0103;FS=0.000;MLEAC=2;MLEAF=1.00;MQ=43.94;QD=26.62;SOR=0.818	GT:AD:DP:GQ:PL	1/1:0,66:66:99:1785,197,0
3R	18528464	.	G	C	2087.77	.	AC=2;AF=1.00;AN=2;DP=64;ExcessHet=3.0103;FS=0.000;MLEAC=2;MLEAF=1.00;MQ=43.94;QD=32.62;SOR=0.822	GT:AD:DP:GQ:PL	1/1:0,64:64:99:2116,194,0
3R	18528488	.	A	G	451.77	.	AC=1;AF=0.500;AN=2;BaseQRankSum=-0.945;ClippingRankSum=0.000;DP=64;ExcessHet=3.0103;FS=0.000;MLEAC=1;MLEAF=0.500;MQ=43.94;MQRankSum=-0.297;QD=7.06;ReadPosRankSum=1.053;SOR=0.726	GT:AD:DP:GQ:PL	0/1:39,25:64:99:480,0,1443
3R	18528497	.	T	A	740.77	.	AC=1;AF=0.500;AN=2;BaseQRankSum=1.248;ClippingRankSum=0.000;DP=59;ExcessHet=3.0103;FS=0.000;MLEAC=1;MLEAF=0.500;MQ=43.93;MQRankSum=0.245;QD=12.56;ReadPosRankSum=-0.564;SOR=0.622	GT:AD:DP:GQ:PL	0/1:25,34:59:99:769,0,956
3R	18528695	.	C	A	1079.77	.	AC=1;AF=0.500;AN=2;BaseQRankSum=2.313;ClippingRankSum=0.000;DP=69;ExcessHet=3.0103;FS=0.000;MLEAC=1;MLEAF=0.500;MQ=43.94;MQRankSum=-0.963;QD=15.88;ReadPosRankSum=-0.009;SOR=0.780	GT:AD:DP:GQ:PL	0/1:22,46:68:99:1108,0,387
3R	18528709	.	T	C	1013.77	.	AC=1;AF=0.500;AN=2;BaseQRankSum=2.077;ClippingRankSum=0.000;DP=71;ExcessHet=3.0103;FS=0.933;MLEAC=1;MLEAF=0.500;MQ=43.94;MQRankSum=-1.041;QD=14.48;ReadPosRankSum=0.503;SOR=0.842	GT:AD:DP:GQ:PL	0/1:25,45:70:99:1042,0,453
3R	18529025	.	T	C	696.77	.	AC=1;AF=0.500;AN=2;BaseQRankSum=-2.883;ClippingRankSum=0.000;DP=43;ExcessHet=3.0103;FS=3.188;MLEAC=1;MLEAF=0.500;MQ=44.00;MQRankSum=0.000;QD=16.20;ReadPosRankSum=0.635;SOR=0.302	GT:AD:DP:GQ:PL	0/1:10,33:43:99:725,0,166
3R	18529098	.	A	G	1245.77	.	AC=2;AF=1.00;AN=2;DP=47;ExcessHet=3.0103;FS=0.000;MLEAC=2;MLEAF=1.00;MQ=43.96;QD=26.51;SOR=0.735	GT:AD:DP:GQ:PL	1/1:0,47:47:99:1274,140,0
3R	18529152	.	C	G	919.77	.	AC=1;AF=0.500;AN=2;BaseQRankSum=-0.013;ClippingRankSum=0.000;DP=51;ExcessHet=3.0103;FS=15.251;MLEAC=1;MLEAF=0.500;MQ=43.92;MQRankSum=-0.670;QD=18.03;ReadPosRankSum=-0.413;SOR=1.085	GT:AD:DP:GQ:PL	0/1:10,41:51:99:948,0,122
3R	18529383	.	T	G	1685.77	.	AC=1;AF=0.500;AN=2;BaseQRankSum=0.041;ClippingRankSum=0.000;DP=50;ExcessHet=3.0103;FS=3.384;MLEAC=1;MLEAF=0.500;MQ=43.76;MQRankSum=-1.105;QD=33.72;ReadPosRankSum=-0.662;SOR=1.402	GT:AD:DP:GQ:PL	0/1:8,42:50:99:1714,0,210
3R	18529386	.	G	A	1685.77	.	AC=1;AF=0.500;AN=2;BaseQRankSum=1.329;ClippingRankSum=0.000;DP=50;ExcessHet=3.0103;FS=3.384;MLEAC=1;MLEAF=0.500;MQ=43.76;MQRankSum=-1.105;QD=33.72;ReadPosRankSum=-0.556;SOR=1.402	GT:AD:DP:GQ:PL	0/1:8,42:50:99:1714,0,210
3R	18529425	.	C	T	1743.77	.	AC=1;AF=0.500;AN=2;BaseQRankSum=0.293;ClippingRankSum=0.000;DP=54;ExcessHet=3.0103;FS=1.380;MLEAC=1;MLEAF=0.500;MQ=43.78;MQRankSum=-1.282;QD=32.29;ReadPosRankSum=1.192;SOR=1.228	GT:AD:DP:GQ:PL	0/1:11,43:54:99:1772,0,332
3R	18529427	.	T	G	1743.77	.	AC=1;AF=0.500;AN=2;BaseQRankSum=-2.298;ClippingRankSum=0.000;DP=54;ExcessHet=3.0103;FS=1.380;MLEAC=1;MLEAF=0.500;MQ=43.78;MQRankSum=-1.282;QD=32.29;ReadPosRankSum=1.096;SOR=1.228	GT:AD:DP:GQ:PL	0/1:11,43:54:99:1772,0,332
3R	18529479	.	A	T	1871.77	.	AC=1;AF=0.500;AN=2;BaseQRankSum=2.569;ClippingRankSum=0.000;DP=62;ExcessHet=3.0103;FS=2.997;MLEAC=1;MLEAF=0.500;MQ=43.68;MQRankSum=-1.837;QD=30.19;ReadPosRankSum=-0.446;SOR=1.365	GT:AD:DP:GQ:PL	0/1:14,48:62:99:1900,0,427
3R	18529481	.	C	CT	1862.73	.	AC=1;AF=0.500;AN=2;BaseQRankSum=-0.311;ClippingRankSum=0.000;DP=61;ExcessHet=3.0103;FS=2.958;MLEAC=1;MLEAF=0.500;MQ=43.68;MQRankSum=-1.859;QD=30.54;ReadPosRankSum=-0.515;SOR=1.325	GT:AD:DP:GQ:PL	0/1:14,47:61:99:1900,0,427
3R	18529524	.	A	T	968.77	.	AC=1;AF=0.500;AN=2;BaseQRankSum=-1.350;ClippingRankSum=0.000;DP=58;ExcessHet=3.0103;FS=1.259;MLEAC=1;MLEAF=0.500;MQ=43.83;MQRankSum=-1.413;QD=16.70;ReadPosRankSum=-0.165;SOR=1.022	GT:AD:DP:GQ:PL	0/1:16,42:58:99:997,0,279
3R	18529564	.	T	TTAAAA	2087.73	.	AC=1;AF=0.500;AN=2;BaseQRankSum=0.910;ClippingRankSum=0.000;DP=64;ExcessHet=3.0103;FS=2.626;MLEAC=1;MLEAF=0.500;MQ=43.60;MQRankSum=-2.134;QD=33.14;ReadPosRankSum=-1.248;SOR=0.403	GT:AD:DP:GQ:PL	0/1:14,49:63:99:2125,0,472
3R	18529578	.	T	G	2075.77	.	AC=1;AF=0.500;AN=2;BaseQRankSum=-2.504;ClippingRankSum=0.000;DP=66;ExcessHet=3.0103;FS=6.474;MLEAC=1;MLEAF=0.500;MQ=43.61;MQRankSum=-2.154;QD=31.45;ReadPosRankSum=-0.666;SOR=0.199	GT:AD:DP:GQ:PL	0/1:15,51:66:99:2104,0,473
3R	18529584	.	C	T	2058.77	.	AC=1;AF=0.500;AN=2;BaseQRankSum=-1.551;ClippingRankSum=0.000;DP=67;ExcessHet=3.0103;FS=2.414;MLEAC=1;MLEAF=0.500;MQ=43.65;MQRankSum=-2.202;QD=30.73;ReadPosRankSum=0.397;SOR=0.435	GT:AD:DP:GQ:PL	0/1:17,50:67:99:2087,0,535
3R	18529660	.	AAATTTAT	A	2817.73	.	AC=1;AF=0.500;AN=2;BaseQRankSum=-0.547;ClippingRankSum=0.000;DP=91;ExcessHet=3.0103;FS=4.965;MLEAC=1;MLEAF=0.500;MQ=43.78;MQRankSum=-1.774;QD=31.31;ReadPosRankSum=-0.044;SOR=0.311	GT:AD:DP:GQ:PL	0/1:20,70:90:99:2855,0,1100
3R	18529941	.	C	G	1686.77	.	AC=2;AF=1.00;AN=2;DP=63;ExcessHet=3.0103;FS=0.000;MLEAC=2;MLEAF=1.00;MQ=43.70;QD=27.21;SOR=1.536	GT:AD:DP:GQ:PL	1/1:0,62:62:99:1715,185,0
3R	18530014	.	C	T	1122.77	.	AC=1;AF=0.500;AN=2;BaseQRankSum=2.275;ClippingRankSum=0.000;DP=65;ExcessHet=3.0103;FS=6.829;MLEAC=1;MLEAF=0.500;MQ=43.70;MQRankSum=-1.893;QD=17.27;ReadPosRankSum=-1.291;SOR=1.841	GT:AD:DP:GQ:PL	0/1:17,48:65:99:1151,0,262
3R	18530142	.	C	G	868.77	.	AC=1;AF=0.500;AN=2;BaseQRankSum=-0.182;ClippingRankSum=0.000;DP=31;ExcessHet=3.0103;FS=5.961;MLEAC=1;MLEAF=0.500;MQ=42.97;MQRankSum=-2.895;QD=28.02;ReadPosRankSum=0.044;SOR=1.546	GT:AD:DP:GQ:PL	0/1:9,22:31:99:897,0,409
3R	18530144	.	G	T	910.77	.	AC=1;AF=0.500;AN=2;BaseQRankSum=-0.178;ClippingRankSum=0.000;DP=31;ExcessHet=3.0103;FS=5.961;MLEAC=1;MLEAF=0.500;MQ=42.97;MQRankSum=-2.895;QD=29.38;ReadPosRankSum=-0.044;SOR=1.546	GT:AD:DP:GQ:PL	0/1:9,22:31:99:939,0,406
3R	18530151	.	C	T	910.77	.	AC=1;AF=0.500;AN=2;BaseQRankSum=1.680;ClippingRankSum=0.000;DP=29;ExcessHet=3.0103;FS=0.000;MLEAC=1;MLEAF=0.500;MQ=42.49;MQRankSum=-3.381;QD=31.41;ReadPosRankSum=-0.049;SOR=0.730	GT:AD:DP:GQ:PL	0/1:8,21:29:99:939,0,439
3R	18530157	.	G	A	781.77	.	AC=1;AF=0.500;AN=2;BaseQRankSum=-2.123;ClippingRankSum=0.000;DP=30;ExcessHet=3.0103;FS=1.537;MLEAC=1;MLEAF=0.500;MQ=42.54;MQRankSum=-3.828;QD=26.06;ReadPosRankSum=1.035;SOR=0.420	GT:AD:DP:GQ:PL	0/1:10,20:30:99:810,0,555
3R	18530160	.	AGTTGG	A	772.73	.	AC=1;AF=0.500;AN=2;BaseQRankSum=-0.049;ClippingRankSum=0.000;DP=29;ExcessHet=3.0103;FS=3.654;MLEAC=1;MLEAF=0.500;MQ=42.49;MQRankSum=-3.678;QD=26.65;ReadPosRankSum=0.425;SOR=0.257	GT:AD:DP:GQ:PL	0/1:9,20:29:99:810,0,555
3R	18530176	.	A	ACACACG	772.73	.	AC=1;AF=0.500;AN=2;BaseQRankSum=-0.373;ClippingRankSum=0.000;DP=28;ExcessHet=3.0103;FS=1.619;MLEAC=1;MLEAF=0.500;MQ=42.44;MQRankSum=-4.151;QD=27.60;ReadPosRankSum=1.248;SOR=0.317	GT:AD:DP:GQ:PL	0/1:10,18:28:99:810,0,554
3R	18530187	.	T	C	820.77	.	AC=1;AF=0.500;AN=2;BaseQRankSum=-1.681;ClippingRankSum=0.000;DP=31;ExcessHet=3.0103;FS=3.407;MLEAC=1;MLEAF=0.500;MQ=42.46;MQRankSum=-3.835;QD=26.48;ReadPosRankSum=-0.152;SOR=0.283	GT:AD:DP:GQ:PL	0/1:9,22:31:99:849,0,471
3R	18530211	.	ACT	A	654.73	.	AC=1;AF=0.500;AN=2;BaseQRankSum=0.149;ClippingRankSum=0.000;DP=35;ExcessHet=3.0103;FS=3.387;MLEAC=1;MLEAF=0.500;MQ=42.45;MQRankSum=-3.572;QD=19.84;ReadPosRankSum=-2.003;SOR=0.283	GT:AD:DP:GQ:PL	0/1:9,24:33:99:692,0,187
3R	18530295	.	A	G	1014.77	.	AC=1;AF=0.500;AN=2;BaseQRankSum=-2.133;ClippingRankSum=0.000;DP=37;ExcessHet=3.0103;FS=8.558;MLEAC=1;MLEAF=0.500;MQ=41.76;MQRankSum=-3.564;QD=28.19;ReadPosRankSum=0.407;SOR=0.970	GT:AD:DP:GQ:PL	0/1:10,26:36:99:1043,0,1108
3R	18530302	.	A	G	1012.77	.	AC=1;AF=0.500;AN=2;BaseQRankSum=-2.327;ClippingRankSum=0.000;DP=34;ExcessHet=3.0103;FS=3.614;MLEAC=1;MLEAF=0.500;MQ=41.85;MQRankSum=-3.360;QD=29.79;ReadPosRankSum=0.098;SOR=1.277	GT:AD:DP:GQ:PL	0/1:9,25:34:99:1041,0,1315
3R	18530307	.	T	A	1076.77	.	AC=1;AF=0.500;AN=2;BaseQRankSum=-0.335;ClippingRankSum=0.000;DP=35;ExcessHet=3.0103;FS=1.641;MLEAC=1;MLEAF=0.500;MQ=41.80;MQRankSum=-3.305;QD=30.76;ReadPosRankSum=-0.767;SOR=1.302	GT:AD:DP:GQ:PL	0/1:8,27:35:99:1105,0,1262
3R	18530316	.	G	GCGCCCACCGCCCAC	1112.73	.	AC=1;AF=0.500;AN=2;BaseQRankSum=-0.943;ClippingRankSum=0.000;DP=34;ExcessHet=3.0103;FS=1.617;MLEAC=1;MLEAF=0.500;MQ=41.79;MQRankSum=-3.251;QD=32.73;ReadPosRankSum=-1.077;SOR=1.220	GT:AD:DP:GQ:PL	0/1:8,26:34:99:1150,0,1217
3R	18530331	.	T	C	835.77	.	AC=1;AF=0.500;AN=2;BaseQRankSum=-0.173;ClippingRankSum=0.000;DP=30;ExcessHet=3.0103;FS=0.000;MLEAC=1;MLEAF=0.500;MQ=41.45;MQRankSum=-3.708;QD=27.86;ReadPosRankSum=-0.774;SOR=0.874	GT:AD:DP:GQ:PL	0/1:8,22:30:99:864,0,1244
3R	18530356	.	GT	G	733.73	.	AC=1;AF=0.500;AN=2;BaseQRankSum=0.404;ClippingRankSum=0.000;DP=28;ExcessHet=3.0103;FS=0.000;MLEAC=1;MLEAF=0.500;MQ=42.03;MQRankSum=-3.974;QD=26.20;ReadPosRankSum=-1.010;SOR=0.610	GT:AD:DP:GQ:PL	0/1:9,19:28:99:771,0,1090
3R	18530358	.	GTGAGT	G	730.73	.	AC=1;AF=0.500;AN=2;BaseQRankSum=-0.230;ClippingRankSum=0.000;DP=28;ExcessHet=3.0103;FS=0.000;MLEAC=1;MLEAF=0.500;MQ=42.03;MQRankSum=-3.974;QD=26.10;ReadPosRankSum=-0.911;SOR=0.610	GT:AD:DP:GQ:PL	0/1:9,19:28:99:768,0,1132
3R	18530368	.	A	C	809.77	.	AC=1;AF=0.500;AN=2;BaseQRankSum=-1.382;ClippingRankSum=0.000;DP=29;ExcessHet=3.0103;FS=3.427;MLEAC=1;MLEAF=0.500;MQ=42.00;MQRankSum=-4.038;QD=27.92;ReadPosRankSum=-1.645;SOR=0.283	GT:AD:DP:GQ:PL	0/1:9,20:29:99:838,0,1067
3R	18530371	.	T	C	851.77	.	AC=1;AF=0.500;AN=2;BaseQRankSum=0.688;ClippingRankSum=0.000;DP=31;ExcessHet=3.0103;FS=3.407;MLEAC=1;MLEAF=0.500;MQ=42.13;MQRankSum=-3.745;QD=27.48;ReadPosRankSum=-1.741;SOR=0.283	GT:AD:DP:GQ:PL	0/1:9,22:31:99:880,0,1064
3R	18530372	.	G	T	851.77	.	AC=1;AF=0.500;AN=2;BaseQRankSum=1.144;ClippingRankSum=0.000;DP=31;ExcessHet=3.0103;FS=3.407;MLEAC=1;MLEAF=0.500;MQ=42.13;MQRankSum=-3.745;QD=27.48;ReadPosRankSum=-1.785;SOR=0.283	GT:AD:DP:GQ:PL	0/1:9,22:31:99:880,0,1064
3R	18530478	.	T	C	836.77	.	AC=1;AF=0.500;AN=2;BaseQRankSum=-0.145;ClippingRankSum=0.000;DP=47;ExcessHet=3.0103;FS=0.000;MLEAC=1;MLEAF=0.500;MQ=43.22;MQRankSum=-2.029;QD=18.19;ReadPosRankSum=-2.078;SOR=0.571	GT:AD:DP:GQ:PL	0/1:9,37:46:99:865,0,107
3R	18530556	.	T	TTTTTC	1573.73	.	AC=1;AF=0.500;AN=2;BaseQRankSum=0.368;ClippingRankSum=0.000;DP=49;ExcessHet=3.0103;FS=0.000;MLEAC=1;MLEAF=0.500;MQ=43.28;MQRankSum=-1.589;QD=34.21;ReadPosRankSum=-1.392;SOR=0.914	GT:AD:DP:GQ:PL	0/1:8,38:46:99:1611,0,216
3R	18530746	.	A	T	1272.77	.	AC=2;AF=1.00;AN=2;DP=49;ExcessHet=3.0103;FS=0.000;MLEAC=2;MLEAF=1.00;MQ=43.92;QD=26.52;SOR=0.866	GT:AD:DP:GQ:PL	1/1:0,48:48:99:1301,144,0
3R	18531096	.	T	C	1760.77	.	AC=1;AF=0.500;AN=2;BaseQRankSum=-2.098;ClippingRankSum=0.000;DP=62;ExcessHet=3.0103;FS=1.081;MLEAC=1;MLEAF=0.500;MQ=43.97;MQRankSum=1.599;QD=28.40;ReadPosRankSum=-0.353;SOR=0.489	GT:AD:DP:GQ:PL	0/1:18,44:62:99:1789,0,623
3R	18531097	.	C	T	1760.77	.	AC=1;AF=0.500;AN=2;BaseQRankSum=2.655;ClippingRankSum=0.000;DP=62;ExcessHet=3.0103;FS=1.081;MLEAC=1;MLEAF=0.500;MQ=43.97;MQRankSum=1.599;QD=28.40;ReadPosRankSum=-0.333;SOR=0.489	GT:AD:DP:GQ:PL	0/1:18,44:62:99:1789,0,623
3R	18531140	.	A	T	1503.77	.	AC=1;AF=0.500;AN=2;BaseQRankSum=0.776;ClippingRankSum=0.000;DP=54;ExcessHet=3.0103;FS=8.757;MLEAC=1;MLEAF=0.500;MQ=43.96;MQRankSum=1.654;QD=27.85;ReadPosRankSum=-0.068;SOR=0.244	GT:AD:DP:GQ:PL	0/1:15,39:54:99:1532,0,490
3R	18531148	.	C	G	1456.77	.	AC=1;AF=0.500;AN=2;BaseQRankSum=0.311;ClippingRankSum=0.000;DP=51;ExcessHet=3.0103;FS=6.777;MLEAC=1;MLEAF=0.500;MQ=43.96;MQRankSum=1.670;QD=28.56;ReadPosRankSum=-0.074;SOR=0.274	GT:AD:DP:GQ:PL	0/1:14,37:51:99:1485,0,468
3R	18531196	.	C	A	253.77	.	AC=1;AF=0.500;AN=2;BaseQRankSum=1.052;ClippingRankSum=0.000;DP=59;ExcessHet=3.0103;FS=2.382;MLEAC=1;MLEAF=0.500;MQ=44.00;MQRankSum=0.000;QD=4.30;ReadPosRankSum=0.704;SOR=1.061	GT:AD:DP:GQ:PL	0/1:42,17:59:99:282,0,977
3R	18531383	.	TC	T	2359.73	.	AC=2;AF=1.00;AN=2;DP=53;ExcessHet=3.0103;FS=0.000;MLEAC=2;MLEAF=1.00;MQ=43.82;QD=30.35;SOR=0.730	GT:AD:DP:GQ:PL	1/1:0,53:53:99:2397,162,0
3R	18531391	.	A	ATTCAT	2615.73	.	AC=2;AF=1.00;AN=2;DP=54;ExcessHet=3.0103;FS=0.000;MLEAC=2;MLEAF=1.00;MQ=43.82;QD=26.70;SOR=0.846	GT:AD:DP:GQ:PL	1/1:0,54:54:99:2653,181,0
3R	18531434	.	G	A	2716.77	.	AC=2;AF=1.00;AN=2;DP=59;ExcessHet=3.0103;FS=0.000;MLEAC=2;MLEAF=1.00;MQ=43.83;QD=28.88;SOR=1.034	GT:AD:DP:GQ:PL	1/1:0,59:59:99:2745,184,0
3R	18531437	.	T	C	2746.77	.	AC=2;AF=1.00;AN=2;DP=61;ExcessHet=3.0103;FS=0.000;MLEAC=2;MLEAF=1.00;MQ=43.84;QD=27.21;SOR=1.022	GT:AD:DP:GQ:PL	1/1:0,61:61:99:2775,187,0
3R	18531438	.	A	T	2746.77	.	AC=2;AF=1.00;AN=2;DP=62;ExcessHet=3.0103;FS=0.000;MLEAC=2;MLEAF=1.00;MQ=43.84;QD=27.64;SOR=1.057	GT:AD:DP:GQ:PL	1/1:0,62:62:99:2775,187,0
3R	18531577	.	C	T	76.77	.	AC=1;AF=0.500;AN=2;BaseQRankSum=-0.768;ClippingRankSum=0.000;DP=49;ExcessHet=3.0103;FS=1.450;MLEAC=1;MLEAF=0.500;MQ=44.00;MQRankSum=0.000;QD=1.60;ReadPosRankSum=0.547;SOR=1.056	GT:AD:DP:GQ:PL	0/1:39,9:48:99:105,0,899
3R	18531778	.	A	T	185.77	.	AC=1;AF=0.500;AN=2;BaseQRankSum=1.879;ClippingRankSum=0.000;DP=44;ExcessHet=3.0103;FS=1.356;MLEAC=1;MLEAF=0.500;MQ=43.67;MQRankSum=0.913;QD=4.22;ReadPosRankSum=-0.474;SOR=0.425	GT:AD:DP:GQ:PL	0/1:32,12:44:99:214,0,743
3R	18531898	.	C	G	1312.77	.	AC=1;AF=0.500;AN=2;BaseQRankSum=1.744;ClippingRankSum=0.000;DP=45;ExcessHet=3.0103;FS=9.953;MLEAC=1;MLEAF=0.500;MQ=43.77;MQRankSum=0.297;QD=29.17;ReadPosRankSum=-0.424;SOR=0.451	GT:AD:DP:GQ:PL	0/1:12,33:45:99:1341,0,1030
3R	18531901	.	A	T	1309.77	.	AC=1;AF=0.500;AN=2;BaseQRankSum=-0.490;ClippingRankSum=0.000;DP=46;ExcessHet=3.0103;FS=7.060;MLEAC=1;MLEAF=0.500;MQ=43.77;MQRankSum=0.228;QD=28.47;ReadPosRankSum=0.000;SOR=0.507	GT:AD:DP:GQ:PL	0/1:13,33:46:99:1338,0,1054
3R	18531924	.	GT	G	1137.73	.	AC=1;AF=0.500;AN=2;BaseQRankSum=1.837;ClippingRankSum=0.000;DP=41;ExcessHet=3.0103;FS=7.425;MLEAC=1;MLEAF=0.500;MQ=43.74;MQRankSum=0.190;QD=27.75;ReadPosRankSum=0.904;SOR=0.800	GT:AD:DP:GQ:PL	0/1:12,29:41:99:1175,0,1000
3R	18531927	.	GT	G	1137.73	.	AC=1;AF=0.500;AN=2;BaseQRankSum=0.175;ClippingRankSum=0.000;DP=40;ExcessHet=3.0103;FS=7.883;MLEAC=1;MLEAF=0.500;MQ=43.74;MQRankSum=0.265;QD=28.44;ReadPosRankSum=-0.692;SOR=0.514	GT:AD:DP:GQ:PL	0/1:11,29:40:99:1175,0,1000
3R	18532145	.	T	G	45.77	.	AC=1;AF=0.500;AN=2;BaseQRankSum=-1.383;ClippingRankSum=0.000;DP=44;ExcessHet=3.0103;FS=0.000;MLEAC=1;MLEAF=0.500;MQ=44.00;MQRankSum=0.000;QD=1.04;ReadPosRankSum=0.234;SOR=0.504	GT:AD:DP:GQ:PL	0/1:36,8:44:74:74,0,902
3R	18532240	.	A	G	1405.77	.	AC=2;AF=1.00;AN=2;DP=51;ExcessHet=3.0103;FS=0.000;MLEAC=2;MLEAF=1.00;MQ=44.00;QD=27.56;SOR=0.813	GT:AD:DP:GQ:PL	1/1:0,51:51:99:1434,152,0
3R	18532262	.	C	CA	777.25	.	AC=1;AF=0.500;AN=2;BaseQRankSum=-1.791;ClippingRankSum=0.000;DP=49;ExcessHet=3.0103;FS=3.514;MLEAC=1;MLEAF=0.500;MQ=44.00;MQRankSum=0.000;QD=16.19;ReadPosRankSum=0.190;SOR=0.286	GT:AD:DP:GQ:PL	0/1:7,41:48:9:814,0,9
3R	18532345	.	G	T	1398.77	.	AC=1;AF=0.500;AN=2;BaseQRankSum=-2.127;ClippingRankSum=0.000;DP=41;ExcessHet=3.0103;FS=0.000;MLEAC=1;MLEAF=0.500;MQ=43.90;MQRankSum=-0.544;QD=34.12;ReadPosRankSum=-1.828;SOR=0.869	GT:AD:DP:GQ:PL	0/1:6,35:41:99:1427,0,144
3R	18532346	.	T	A	1398.77	.	AC=1;AF=0.500;AN=2;BaseQRankSum=-1.661;ClippingRankSum=0.000;DP=40;ExcessHet=3.0103;FS=0.000;MLEAC=1;MLEAF=0.500;MQ=43.90;MQRankSum=-0.552;QD=34.97;ReadPosRankSum=-1.800;SOR=1.085	GT:AD:DP:GQ:PL	0/1:6,34:40:99:1427,0,144
3R	18532359	.	A	C,G	767.77	.	AC=1,1;AF=0.500,0.500;AN=2;BaseQRankSum=0.451;ClippingRankSum=0.000;DP=43;ExcessHet=3.0103;FS=3.021;MLEAC=1,1;MLEAF=0.500,0.500;MQ=43.91;MQRankSum=-0.247;QD=19.19;ReadPosRankSum=1.459;SOR=0.154	GT:AD:DP:GQ:PL	1/2:2,7,31:40:99:796,610,1414,244,0,190
3R	18532360	.	C	G,T	767.77	.	AC=1,1;AF=0.500,0.500;AN=2;BaseQRankSum=0.763;ClippingRankSum=0.000;DP=43;ExcessHet=3.0103;FS=3.021;MLEAC=1,1;MLEAF=0.500,0.500;MQ=43.91;MQRankSum=-0.247;QD=19.19;ReadPosRankSum=1.459;SOR=0.154	GT:AD:DP:GQ:PL	1/2:2,7,31:40:99:796,610,1414,244,0,190
3R	18532361	.	A	C	502.77	.	AC=1;AF=0.500;AN=2;BaseQRankSum=0.103;ClippingRankSum=0.000;DP=43;ExcessHet=3.0103;FS=1.505;MLEAC=1;MLEAF=0.500;MQ=43.91;MQRankSum=-0.729;QD=12.57;ReadPosRankSum=0.194;SOR=0.385	GT:AD:DP:GQ:PL	0/1:9,31:40:99:531,0,240
3R	18532379	.	A	C	1895.77	.	AC=2;AF=1.00;AN=2;DP=47;ExcessHet=3.0103;FS=0.000;MLEAC=2;MLEAF=1.00;MQ=43.92;QD=28.63;SOR=1.085	GT:AD:DP:GQ:PL	1/1:0,46:46:99:1924,138,0
3R	18532384	.	G	A	700.77	.	AC=1;AF=0.500;AN=2;BaseQRankSum=-1.773;ClippingRankSum=0.000;DP=42;ExcessHet=3.0103;FS=0.000;MLEAC=1;MLEAF=0.500;MQ=43.91;MQRankSum=-0.661;QD=17.09;ReadPosRankSum=0.577;SOR=0.693	GT:AD:DP:GQ:PL	0/1:8,33:41:86:729,0,86
3R	18532423	.	C	G	1325.77	.	AC=2;AF=1.00;AN=2;DP=50;ExcessHet=3.0103;FS=0.000;MLEAC=2;MLEAF=1.00;MQ=43.92;QD=26.52;SOR=0.859	GT:AD:DP:GQ:PL	1/1:0,50:50:99:1354,150,0
3R	18533187	.	TC	T	2210.73	.	AC=2;AF=1.00;AN=2;DP=49;ExcessHet=3.0103;FS=0.000;MLEAC=2;MLEAF=1.00;MQ=40.87;QD=25.67;SOR=1.007	GT:AD:DP:GQ:PL	1/1:0,49:49:99:2248,151,0
3R	18533190	.	TA	T	2255.73	.	AC=2;AF=1.00;AN=2;DP=50;ExcessHet=3.0103;FS=0.000;MLEAC=2;MLEAF=1.00;MQ=40.87;QD=26.18;SOR=0.952	GT:AD:DP:GQ:PL	1/1:0,50:50:99:2293,154,0
3R	18533194	.	A	AAT	2300.73	.	AC=2;AF=1.00;AN=2;DP=51;ExcessHet=3.0103;FS=0.000;MLEAC=2;MLEAF=1.00;MQ=40.85;QD=27.74;SOR=0.994	GT:AD:DP:GQ:PL	1/1:0,51:51:99:2338,157,0
3R	18533198	.	G	A	2266.77	.	AC=2;AF=1.00;AN=2;DP=50;ExcessHet=3.0103;FS=0.000;MLEAC=2;MLEAF=1.00;MQ=40.79;QD=35.55;SOR=1.051	GT:AD:DP:GQ:PL	1/1:0,50:50:99:2295,154,0
3R	18533207	.	A	T	285.77	.	AC=1;AF=0.500;AN=2;BaseQRankSum=-1.331;ClippingRankSum=0.000;DP=53;ExcessHet=3.0103;FS=1.158;MLEAC=1;MLEAF=0.500;MQ=40.41;MQRankSum=0.371;QD=5.39;ReadPosRankSum=1.878;SOR=0.422	GT:AD:DP:GQ:PL	0/1:36,17:53:99:314,0,846
3R	18533209	.	T	C	2491.77	.	AC=2;AF=1.00;AN=2;DP=54;ExcessHet=3.0103;FS=0.000;MLEAC=2;MLEAF=1.00;MQ=40.42;QD=26.89;SOR=1.118	GT:AD:DP:GQ:PL	1/1:0,54:54:99:2520,169,0
3R	18533222	.	G	T	2716.77	.	AC=2;AF=1.00;AN=2;DP=61;ExcessHet=3.0103;FS=0.000;MLEAC=2;MLEAF=1.00;MQ=39.93;QD=35.35;SOR=1.022	GT:AD:DP:GQ:PL	1/1:0,61:61:99:2745,184,0
3R	18533226	.	TACAAAAA	T,TA	2615.73	.	AC=1,1;AF=0.500,0.500;AN=2;DP=59;ExcessHet=3.0103;FS=0.000;MLEAC=1,1;MLEAF=0.500,0.500;MQ=39.88;QD=30.79;SOR=1.047	GT:AD:DP:GQ:PL	1/2:0,41,16:57:99:2653,368,179,963,0,774
3R	18533234	.	A	T	150.77	.	AC=1;AF=0.500;AN=2;BaseQRankSum=0.882;ClippingRankSum=0.000;DP=62;ExcessHet=3.0103;FS=2.460;MLEAC=1;MLEAF=0.500;MQ=39.95;MQRankSum=1.297;QD=2.51;ReadPosRankSum=1.343;SOR=0.402	GT:AD:DP:GQ:PL	0/1:44,16:60:99:179,0,774
3R	18533235	.	A	T	745.77	.	AC=1;AF=0.500;AN=2;BaseQRankSum=0.135;ClippingRankSum=0.000;DP=62;ExcessHet=3.0103;FS=2.498;MLEAC=1;MLEAF=0.500;MQ=39.90;MQRankSum=-1.306;QD=12.23;ReadPosRankSum=-0.431;SOR=1.154	GT:AD:DP:GQ:PL	0/1:16,45:61:99:774,0,179
3R	18533243	.	A	ATGC	3051.73	.	AC=2;AF=1.00;AN=2;DP=65;ExcessHet=3.0103;FS=0.000;MLEAC=2;MLEAF=1.00;MQ=39.84;QD=31.81;SOR=1.162	GT:AD:DP:GQ:PL	1/1:0,65:65:99:3089,208,0
3R	18533255	.	A	G	3017.77	.	AC=2;AF=1.00;AN=2;DP=68;ExcessHet=3.0103;FS=0.000;MLEAC=2;MLEAF=1.00;MQ=39.72;QD=30.65;SOR=1.022	GT:AD:DP:GQ:PL	1/1:0,68:68:99:3046,208,0
3R	18533273	.	A	T	286.77	.	AC=1;AF=0.500;AN=2;BaseQRankSum=1.651;ClippingRankSum=0.000;DP=65;ExcessHet=3.0103;FS=0.000;MLEAC=1;MLEAF=0.500;MQ=39.63;MQRankSum=1.021;QD=4.41;ReadPosRankSum=-1.886;SOR=0.689	GT:AD:DP:GQ:PL	0/1:47,18:65:99:315,0,1093
3R	18533304	.	C	CAAAGTTTTGCTTTTG	3107.73	.	AC=2;AF=1.00;AN=2;DP=66;ExcessHet=3.0103;FS=0.000;MLEAC=2;MLEAF=1.00;MQ=39.50;QD=28.91;SOR=0.854	GT:AD:DP:GQ:PL	1/1:0,65:65:99:3145,210,0
3R	18533313	.	T	TC	3067.73	.	AC=2;AF=1.00;AN=2;DP=67;ExcessHet=3.0103;FS=0.000;MLEAC=2;MLEAF=1.00;MQ=39.33;QD=32.33;SOR=0.849	GT:AD:DP:GQ:PL	1/1:0,67:67:99:3105,208,0
3R	18533317	.	T	A	3031.77	.	AC=2;AF=1.00;AN=2;DP=67;ExcessHet=3.0103;FS=0.000;MLEAC=2;MLEAF=1.00;MQ=39.38;QD=34.26;SOR=0.917	GT:AD:DP:GQ:PL	1/1:0,67:67:99:3060,205,0
3R	18533320	.	G	T	3014.77	.	AC=2;AF=1.00;AN=2;DP=67;ExcessHet=3.0103;FS=0.000;MLEAC=2;MLEAF=1.00;MQ=39.38;QD=33.82;SOR=0.917	GT:AD:DP:GQ:PL	1/1:0,67:67:99:3043,205,0
3R	18533334	.	T	A	2888.77	.	AC=2;AF=1.00;AN=2;DP=67;ExcessHet=3.0103;FS=0.000;MLEAC=2;MLEAF=1.00;MQ=39.64;QD=32.57;SOR=0.990	GT:AD:DP:GQ:PL	1/1:0,67:67:99:2917,201,0
3R	18533380	.	T	C	2609.77	.	AC=2;AF=1.00;AN=2;DP=59;ExcessHet=3.0103;FS=0.000;MLEAC=2;MLEAF=1.00;MQ=40.99;QD=31.07;SOR=1.034	GT:AD:DP:GQ:PL	1/1:0,59:59:99:2638,178,0
3R	18533382	.	A	C	2648.77	.	AC=2;AF=1.00;AN=2;DP=59;ExcessHet=3.0103;FS=0.000;MLEAC=2;MLEAF=1.00;MQ=40.99;QD=31.27;SOR=1.034	GT:AD:DP:GQ:PL	1/1:0,59:59:99:2677,181,0
3R	18533384	.	T	C	2648.77	.	AC=2;AF=1.00;AN=2;DP=60;ExcessHet=3.0103;FS=0.000;MLEAC=2;MLEAF=1.00;MQ=40.91;QD=28.74;SOR=0.986	GT:AD:DP:GQ:PL	1/1:0,60:60:99:2677,181,0
3R	18533393	.	G	A	250.77	.	AC=1;AF=0.500;AN=2;BaseQRankSum=1.019;ClippingRankSum=0.000;DP=58;ExcessHet=3.0103;FS=1.171;MLEAC=1;MLEAF=0.500;MQ=41.08;MQRankSum=0.703;QD=4.32;ReadPosRankSum=-0.331;SOR=0.950	GT:AD:DP:GQ:PL	0/1:42,16:58:99:279,0,997
3R	18533411	.	A	G	2620.77	.	AC=2;AF=1.00;AN=2;DP=58;ExcessHet=3.0103;FS=0.000;MLEAC=2;MLEAF=1.00;MQ=41.33;QD=24.34;SOR=1.278	GT:AD:DP:GQ:PL	1/1:0,58:58:99:2649,178,0
3R	18533412	.	A	T	2620.77	.	AC=2;AF=1.00;AN=2;DP=58;ExcessHet=3.0103;FS=0.000;MLEAC=2;MLEAF=1.00;MQ=41.33;QD=27.13;SOR=1.278	GT:AD:DP:GQ:PL	1/1:0,58:58:99:2649,178,0
3R	18533414	3R_18533414_SNP	G	T	2620.77	.	AC=2;AF=1.00;AN=2;DB;DP=58;ExcessHet=3.0103;FS=0.000;MLEAC=2;MLEAF=1.00;MQ=41.33;QD=29.23;SOR=1.179	GT:AD:DP:GQ:PL	1/1:0,58:58:99:2649,178,0
3R	18533420	.	C	G	2888.77	.	AC=2;AF=1.00;AN=2;DP=62;ExcessHet=3.0103;FS=0.000;MLEAC=2;MLEAF=1.00;MQ=41.53;QD=27.01;SOR=1.234	GT:AD:DP:GQ:PL	1/1:0,62:62:99:2917,199,0
3R	18533444	.	A	G	2731.77	.	AC=2;AF=1.00;AN=2;DP=66;ExcessHet=3.0103;FS=0.000;MLEAC=2;MLEAF=1.00;MQ=41.95;QD=35.24;SOR=0.886	GT:AD:DP:GQ:PL	1/1:0,66:66:99:2760,201,0
3R	18533499	.	C	T	237.77	.	AC=1;AF=0.500;AN=2;BaseQRankSum=2.320;ClippingRankSum=0.000;DP=67;ExcessHet=3.0103;FS=3.971;MLEAC=1;MLEAF=0.500;MQ=42.42;MQRankSum=-0.433;QD=3.55;ReadPosRankSum=0.546;SOR=0.766	GT:AD:DP:GQ:PL	0/1:51,16:67:99:266,0,1216
3R	18533559	.	C	A	1968.77	.	AC=2;AF=1.00;AN=2;DP=72;ExcessHet=3.0103;FS=0.000;MLEAC=2;MLEAF=1.00;MQ=42.43;QD=27.34;SOR=0.869	GT:AD:DP:GQ:PL	1/1:0,72:72:99:1997,216,0
3R	18533614	.	CCTTCCCTTTG	C	1744.73	.	AC=1;AF=0.500;AN=2;BaseQRankSum=0.154;ClippingRankSum=0.000;DP=67;ExcessHet=3.0103;FS=1.081;MLEAC=1;MLEAF=0.500;MQ=41.67;MQRankSum=-1.055;QD=28.14;ReadPosRankSum=0.070;SOR=0.489	GT:AD:DP:GQ:PL	0/1:18,44:62:99:1782,0,618
3R	18533632	.	T	C	2343.77	.	AC=2;AF=1.00;AN=2;DP=58;ExcessHet=3.0103;FS=0.000;MLEAC=2;MLEAF=1.00;MQ=41.79;QD=29.46;SOR=1.085	GT:AD:DP:GQ:PL	1/1:0,58:58:99:2372,177,0
3R	18533637	.	CT	C	996.73	.	AC=2;AF=1.00;AN=2;DP=55;ExcessHet=3.0103;FS=0.000;MLEAC=2;MLEAF=1.00;MQ=41.78;QD=20.34;SOR=1.112	GT:AD:DP:GQ:PL	1/1:0,49:49:99:1034,146,0
3R	18533916	.	G	A	553.77	.	AC=1;AF=0.500;AN=2;BaseQRankSum=-1.082;ClippingRankSum=0.000;DP=37;ExcessHet=3.0103;FS=3.345;MLEAC=1;MLEAF=0.500;MQ=43.31;MQRankSum=-2.224;QD=15.38;ReadPosRankSum=-0.212;SOR=0.828	GT:AD:DP:GQ:PL	0/1:10,26:36:99:582,0,318
3R	18533937	.	T	C	172.77	.	AC=1;AF=0.500;AN=2;BaseQRankSum=-1.607;ClippingRankSum=0.000;DP=35;ExcessHet=3.0103;FS=5.490;MLEAC=1;MLEAF=0.500;MQ=43.13;MQRankSum=2.999;QD=4.94;ReadPosRankSum=0.139;SOR=0.739	GT:AD:DP:GQ:PL	0/1:23,12:35:99:201,0,922
3R	18533940	.	G	GTTT	961.73	.	AC=1;AF=0.500;AN=2;BaseQRankSum=0.855;ClippingRankSum=0.000;DP=34;ExcessHet=3.0103;FS=6.029;MLEAC=1;MLEAF=0.500;MQ=43.17;MQRankSum=-3.259;QD=31.02;ReadPosRankSum=0.930;SOR=1.518	GT:AD:DP:GQ:PL	0/1:12,19:31:99:999,0,408
3R	18533956	.	C	A	1126.77	.	AC=1;AF=0.500;AN=2;BaseQRankSum=0.900;ClippingRankSum=0.000;DP=43;ExcessHet=3.0103;FS=3.014;MLEAC=1;MLEAF=0.500;MQ=42.38;MQRankSum=-4.008;QD=26.20;ReadPosRankSum=-1.536;SOR=0.299	GT:AD:DP:GQ:PL	0/1:12,31:43:99:1155,0,374
3R	18533983	.	A	AGAACCTTAG	1272.73	.	AC=1;AF=0.500;AN=2;BaseQRankSum=0.388;ClippingRankSum=0.000;DP=37;ExcessHet=3.0103;FS=1.476;MLEAC=1;MLEAF=0.500;MQ=42.51;MQRankSum=-4.248;QD=34.36;ReadPosRankSum=-2.011;SOR=1.136	GT:AD:DP:GQ:PL	0/1:10,25:35:99:1310,0,366
3R	18533991	.	A	G	1240.77	.	AC=1;AF=0.500;AN=2;BaseQRankSum=-1.380;ClippingRankSum=0.000;DP=41;ExcessHet=3.0103;FS=1.394;MLEAC=1;MLEAF=0.500;MQ=42.46;MQRankSum=-4.292;QD=30.26;ReadPosRankSum=-1.919;SOR=0.870	GT:AD:DP:GQ:PL	0/1:11,30:41:99:1269,0,369
3R	18533992	.	AAC	A	1231.73	.	AC=1;AF=0.500;AN=2;BaseQRankSum=0.134;ClippingRankSum=0.000;DP=42;ExcessHet=3.0103;FS=2.977;MLEAC=1;MLEAF=0.500;MQ=42.50;MQRankSum=-4.180;QD=29.33;ReadPosRankSum=-2.064;SOR=0.946	GT:AD:DP:GQ:PL	0/1:11,31:42:99:1269,0,369
3R	18533993	.	A	C	340.77	.	AC=1;AF=0.500;AN=2;BaseQRankSum=-0.362;ClippingRankSum=0.000;DP=42;ExcessHet=3.0103;FS=2.977;MLEAC=1;MLEAF=0.500;MQ=42.50;MQRankSum=4.210;QD=8.11;ReadPosRankSum=1.736;SOR=0.644	GT:AD:DP:GQ:PL	0/1:31,11:42:99:369,0,1269
3R	18533997	.	T	TTA	1273.73	.	AC=1;AF=0.500;AN=2;BaseQRankSum=1.541;ClippingRankSum=0.000;DP=42;ExcessHet=3.0103;FS=2.977;MLEAC=1;MLEAF=0.500;MQ=42.50;MQRankSum=-4.180;QD=30.33;SOR=0.946	GT:AD:DP:GQ:PL	0/1:11,31:42:99:1311,0,366
3R	18534002	.	T	TAC	1273.73	.	AC=1;AF=0.500;AN=2;BaseQRankSum=-0.891;ClippingRankSum=0.000;DP=42;ExcessHet=3.0103;FS=2.977;MLEAC=1;MLEAF=0.500;MQ=42.54;MQRankSum=-4.030;QD=30.33;ReadPosRankSum=-1.333;SOR=0.946	GT:AD:DP:GQ:PL	0/1:11,31:42:99:1311,0,366
3R	18534003	.	TC	T	373.73	.	AC=1;AF=0.500;AN=2;BaseQRankSum=-0.568;ClippingRankSum=0.000;DP=42;ExcessHet=3.0103;FS=2.977;MLEAC=1;MLEAF=0.500;MQ=42.54;MQRankSum=4.061;QD=8.90;ReadPosRankSum=1.347;SOR=0.644	GT:AD:DP:GQ:PL	0/1:31,11:42:99:411,0,1266
3R	18534005	.	C	A	1237.77	.	AC=1;AF=0.500;AN=2;BaseQRankSum=2.318;ClippingRankSum=0.000;DP=43;ExcessHet=3.0103;FS=3.035;MLEAC=1;MLEAF=0.500;MQ=42.58;MQRankSum=-4.173;QD=28.79;ReadPosRankSum=-0.637;SOR=0.877	GT:AD:DP:GQ:PL	0/1:12,31:43:99:1266,0,411
3R	18534006	.	TTTA	T	1270.73	.	AC=1;AF=0.500;AN=2;BaseQRankSum=-2.771;ClippingRankSum=0.000;DP=43;ExcessHet=3.0103;FS=3.035;MLEAC=1;MLEAF=0.500;MQ=42.58;MQRankSum=-4.173;QD=29.55;ReadPosRankSum=-0.151;SOR=0.877	GT:AD:DP:GQ:PL	0/1:12,31:43:99:1308,0,408
3R	18534009	.	A	T	379.77	.	AC=1;AF=0.500;AN=2;BaseQRankSum=-0.463;ClippingRankSum=0.000;DP=42;ExcessHet=3.0103;FS=5.254;MLEAC=1;MLEAF=0.500;MQ=42.54;MQRankSum=4.061;QD=9.04;ReadPosRankSum=1.061;SOR=1.132	GT:AD:DP:GQ:PL	0/1:31,11:42:99:408,0,1308
3R	18534027	.	CAAGT	GAAGT,C	1749.73	.	AC=1,1;AF=0.500,0.500;AN=2;DP=42;ExcessHet=3.0103;FS=0.000;MLEAC=1,1;MLEAF=0.500,0.500;MQ=42.35;QD=33.35;SOR=1.005	GT:AD:DP:GQ:PL	1/2:0,10,32:42:99:1787,1340,1311,448,0,352
3R	18534034	.	G	A	323.77	.	AC=1;AF=0.500;AN=2;BaseQRankSum=1.751;ClippingRankSum=0.000;DP=43;ExcessHet=3.0103;FS=7.688;MLEAC=1;MLEAF=0.500;MQ=42.39;MQRankSum=3.658;QD=7.53;ReadPosRankSum=-1.260;SOR=1.080	GT:AD:DP:GQ:PL	0/1:32,11:43:99:352,0,1311
3R	18534361	.	G	A	81.77	.	AC=1;AF=0.500;AN=2;BaseQRankSum=1.315;ClippingRankSum=0.000;DP=51;ExcessHet=3.0103;FS=1.358;MLEAC=1;MLEAF=0.500;MQ=43.85;MQRankSum=0.902;QD=1.60;ReadPosRankSum=1.370;SOR=1.025	GT:AD:DP:GQ:PL	0/1:41,10:51:99:110,0,929
3R	18534441	.	C	T	74.77	.	AC=1;AF=0.500;AN=2;BaseQRankSum=-0.110;ClippingRankSum=0.000;DP=53;ExcessHet=3.0103;FS=1.381;MLEAC=1;MLEAF=0.500;MQ=43.96;MQRankSum=0.503;QD=1.41;ReadPosRankSum=-0.321;SOR=0.824	GT:AD:DP:GQ:PL	0/1:44,9:53:99:103,0,1055
3R	18534476	.	G	A	189.77	.	AC=1;AF=0.500;AN=2;BaseQRankSum=2.230;ClippingRankSum=0.000;DP=46;ExcessHet=3.0103;FS=1.536;MLEAC=1;MLEAF=0.500;MQ=44.00;MQRankSum=0.000;QD=4.13;ReadPosRankSum=-1.858;SOR=1.179	GT:AD:DP:GQ:PL	0/1:38,8:46:99:218,0,1582
3R	18534482	.	A	G	131.77	.	AC=1;AF=0.500;AN=2;BaseQRankSum=0.000;ClippingRankSum=0.000;DP=44;ExcessHet=3.0103;FS=0.000;MLEAC=1;MLEAF=0.500;MQ=44.00;MQRankSum=0.000;QD=2.99;ReadPosRankSum=-0.409;SOR=0.765	GT:AD:DP:GQ:PL	0/1:37,7:44:99:160,0,1537
3R	18534641	.	A	C	1643.77	.	AC=2;AF=1.00;AN=2;DP=61;ExcessHet=3.0103;FS=0.000;MLEAC=2;MLEAF=1.00;MQ=44.00;QD=26.95;SOR=0.865	GT:AD:DP:GQ:PL	1/1:0,61:61:99:1672,182,0
3R	18534670	.	TC	T	1624.73	.	AC=1;AF=0.500;AN=2;BaseQRankSum=-1.471;ClippingRankSum=0.000;DP=58;ExcessHet=3.0103;FS=6.210;MLEAC=1;MLEAF=0.500;MQ=44.00;MQRankSum=0.000;QD=29.54;ReadPosRankSum=1.305;SOR=0.410	GT:AD:DP:GQ:PL	0/1:15,40:55:99:1662,0,506
3R	18534684	.	C	T	1797.77	.	AC=1;AF=0.500;AN=2;BaseQRankSum=1.828;ClippingRankSum=0.000;DP=59;ExcessHet=3.0103;FS=4.183;MLEAC=1;MLEAF=0.500;MQ=44.00;MQRankSum=0.000;QD=30.47;ReadPosRankSum=0.691;SOR=0.537	GT:AD:DP:GQ:PL	0/1:16,43:59:99:1826,0,536
3R	18534687	.	T	C	1798.77	.	AC=1;AF=0.500;AN=2;BaseQRankSum=0.119;ClippingRankSum=0.000;DP=59;ExcessHet=3.0103;FS=4.183;MLEAC=1;MLEAF=0.500;MQ=44.00;MQRankSum=0.000;QD=30.49;ReadPosRankSum=0.035;SOR=0.646	GT:AD:DP:GQ:PL	0/1:15,44:59:99:1827,0,536
3R	18534696	.	TC	T	1753.73	.	AC=1;AF=0.500;AN=2;BaseQRankSum=0.156;ClippingRankSum=0.000;DP=57;ExcessHet=3.0103;FS=1.193;MLEAC=1;MLEAF=0.500;MQ=44.00;MQRankSum=0.000;QD=30.77;ReadPosRankSum=-0.807;SOR=0.529	GT:AD:DP:GQ:PL	0/1:14,43:57:99:1791,0,455
3R	18534752	.	G	A	896.77	.	AC=1;AF=0.500;AN=2;BaseQRankSum=3.521;ClippingRankSum=0.000;DP=58;ExcessHet=3.0103;FS=2.420;MLEAC=1;MLEAF=0.500;MQ=44.00;MQRankSum=0.000;QD=15.46;ReadPosRankSum=0.740;SOR=0.758	GT:AD:DP:GQ:PL	0/1:18,40:58:99:925,0,288
3R	18534827	.	T	C	1757.77	.	AC=1;AF=0.500;AN=2;BaseQRankSum=0.486;ClippingRankSum=0.000;DP=63;ExcessHet=3.0103;FS=0.000;MLEAC=1;MLEAF=0.500;MQ=44.00;MQRankSum=0.000;QD=27.90;ReadPosRankSum=-0.875;SOR=0.829	GT:AD:DP:GQ:PL	0/1:18,45:63:99:1786,0,620
3R	18534828	.	G	A	1757.77	.	AC=1;AF=0.500;AN=2;BaseQRankSum=1.669;ClippingRankSum=0.000;DP=62;ExcessHet=3.0103;FS=1.051;MLEAC=1;MLEAF=0.500;MQ=44.00;MQRankSum=0.000;QD=28.35;ReadPosRankSum=-0.737;SOR=0.883	GT:AD:DP:GQ:PL	0/1:18,44:62:99:1786,0,620
3R	18534844	.	A	T	2487.77	.	AC=2;AF=1.00;AN=2;DP=66;ExcessHet=3.0103;FS=0.000;MLEAC=2;MLEAF=1.00;MQ=44.00;QD=26.66;SOR=0.957	GT:AD:DP:GQ:PL	1/1:0,66:66:99:2516,198,0
3R	18535034	.	T	G	204.77	.	AC=1;AF=0.500;AN=2;BaseQRankSum=-0.066;ClippingRankSum=0.000;DP=64;ExcessHet=3.0103;FS=4.261;MLEAC=1;MLEAF=0.500;MQ=43.89;MQRankSum=-1.696;QD=3.20;ReadPosRankSum=0.322;SOR=1.387	GT:AD:DP:GQ:PL	0/1:48,16:64:99:233,0,1092
3R	18535303	.	A	G	1007.77	.	AC=1;AF=0.500;AN=2;BaseQRankSum=-0.503;ClippingRankSum=0.000;DP=55;ExcessHet=3.0103;FS=0.000;MLEAC=1;MLEAF=0.500;MQ=43.96;MQRankSum=-0.455;QD=18.32;ReadPosRankSum=-1.142;SOR=0.582	GT:AD:DP:GQ:PL	0/1:11,44:55:99:1036,0,139
3R	18535334	.	G	A	1806.77	.	AC=2;AF=1.00;AN=2;DP=58;ExcessHet=3.0103;FS=0.000;MLEAC=2;MLEAF=1.00;MQ=43.84;QD=31.15;SOR=1.382	GT:AD:DP:GQ:PL	1/1:0,58:58:99:1835,174,0
3R	18535343	.	CCT	C	403.73	.	AC=1;AF=0.500;AN=2;BaseQRankSum=2.665;ClippingRankSum=0.000;DP=63;ExcessHet=3.0103;FS=0.000;MLEAC=1;MLEAF=0.500;MQ=43.85;MQRankSum=-0.935;QD=6.51;ReadPosRankSum=0.096;SOR=0.552	GT:AD:DP:GQ:PL	0/1:48,14:62:99:441,0,2010
3R	18535346	.	AGTGTTGGAAGTTGAG	A	387.73	.	AC=1;AF=0.500;AN=2;BaseQRankSum=1.075;ClippingRankSum=0.000;DP=68;ExcessHet=3.0103;FS=1.203;MLEAC=1;MLEAF=0.500;MQ=43.86;MQRankSum=-1.036;QD=5.70;ReadPosRankSum=0.380;SOR=0.484	GT:AD:DP:GQ:PL	0/1:54,14:68:99:425,0,2219
3R	18535386	.	T	A	211.77	.	AC=1;AF=0.500;AN=2;BaseQRankSum=1.272;ClippingRankSum=0.000;DP=58;ExcessHet=3.0103;FS=0.000;MLEAC=1;MLEAF=0.500;MQ=43.87;MQRankSum=-1.654;QD=3.65;ReadPosRankSum=-1.848;SOR=0.566	GT:AD:DP:GQ:PL	0/1:43,15:58:99:240,0,980
3R	18535405	.	C	A	1707.77	.	AC=1;AF=0.500;AN=2;BaseQRankSum=-1.169;ClippingRankSum=0.000;DP=54;ExcessHet=3.0103;FS=0.000;MLEAC=1;MLEAF=0.500;MQ=43.87;MQRankSum=1.915;QD=31.63;ReadPosRankSum=0.916;SOR=0.760	GT:AD:DP:GQ:PL	0/1:12,42:54:99:1736,0,326
3R	18535409	.	G	T	1739.77	.	AC=1;AF=0.500;AN=2;BaseQRankSum=0.810;ClippingRankSum=0.000;DP=54;ExcessHet=3.0103;FS=0.000;MLEAC=1;MLEAF=0.500;MQ=43.87;MQRankSum=2.145;QD=32.22;ReadPosRankSum=0.156;SOR=0.836	GT:AD:DP:GQ:PL	0/1:10,44:54:99:1768,0,294
3R	18535425	.	C	G	1013.77	.	AC=1;AF=0.500;AN=2;BaseQRankSum=3.416;ClippingRankSum=0.000;DP=54;ExcessHet=3.0103;FS=0.000;MLEAC=1;MLEAF=0.500;MQ=43.87;MQRankSum=2.023;QD=18.77;ReadPosRankSum=0.700;SOR=0.582	GT:AD:DP:GQ:PL	0/1:11,43:54:99:1042,0,117
3R	18535523	.	A	T	842.77	.	AC=1;AF=0.500;AN=2;BaseQRankSum=3.513;ClippingRankSum=0.000;DP=50;ExcessHet=3.0103;FS=1.186;MLEAC=1;MLEAF=0.500;MQ=44.00;MQRankSum=0.000;QD=16.86;ReadPosRankSum=-0.939;SOR=0.927	GT:AD:DP:GQ:PL	0/1:14,36:50:99:871,0,212
3R	18535622	.	G	A	195.77	.	AC=1;AF=0.500;AN=2;BaseQRankSum=1.472;ClippingRankSum=0.000;DP=38;ExcessHet=3.0103;FS=8.018;MLEAC=1;MLEAF=0.500;MQ=44.00;MQRankSum=0.000;QD=5.15;ReadPosRankSum=-0.039;SOR=2.147	GT:AD:DP:GQ:PL	0/1:26,12:38:99:224,0,625
3R	18535690	.	A	C	148.77	.	AC=1;AF=0.500;AN=2;BaseQRankSum=-2.723;ClippingRankSum=0.000;DP=39;ExcessHet=3.0103;FS=5.217;MLEAC=1;MLEAF=0.500;MQ=44.00;MQRankSum=0.000;QD=3.81;ReadPosRankSum=-1.548;SOR=1.146	GT:AD:DP:GQ:PL	0/1:28,11:39:99:177,0,657
3R	18535776	.	A	G	441.77	.	AC=1;AF=0.500;AN=2;BaseQRankSum=-1.777;ClippingRankSum=0.000;DP=52;ExcessHet=3.0103;FS=2.675;MLEAC=1;MLEAF=0.500;MQ=44.00;MQRankSum=0.000;QD=8.50;ReadPosRankSum=0.447;SOR=0.368	GT:AD:DP:GQ:PL	0/1:38,14:52:99:470,0,1543
3R	18535781	.	C	T	438.77	.	AC=1;AF=0.500;AN=2;BaseQRankSum=0.225;ClippingRankSum=0.000;DP=53;ExcessHet=3.0103;FS=1.225;MLEAC=1;MLEAF=0.500;MQ=44.00;MQRankSum=0.000;QD=8.28;ReadPosRankSum=1.807;SOR=0.407	GT:AD:DP:GQ:PL	0/1:39,14:53:99:467,0,1575
3R	18536367	.	GCCCC	G	891.70	.	AC=1;AF=0.500;AN=2;BaseQRankSum=2.272;ClippingRankSum=0.000;DP=47;ExcessHet=3.0103;FS=2.663;MLEAC=1;MLEAF=0.500;MQ=43.67;MQRankSum=0.000;QD=24.10;ReadPosRankSum=2.212;SOR=0.242	GT:AD:DP:GQ:PL	0/1:5,32:37:19:922,0,19
3R	18536381	.	C	CTT	1820.73	.	AC=2;AF=1.00;AN=2;DP=44;ExcessHet=3.0103;FS=0.000;MLEAC=2;MLEAF=1.00;MQ=43.58;QD=31.01;SOR=1.739	GT:AD:DP:GQ:PL	1/1:0,42:42:99:1858,129,0
3R	18536389	.	C	A	1773.77	.	AC=2;AF=1.00;AN=2;DP=39;ExcessHet=3.0103;FS=0.000;MLEAC=2;MLEAF=1.00;MQ=43.93;QD=27.79;SOR=1.923	GT:AD:DP:GQ:PL	1/1:0,39:39:99:1802,123,0
3R	18536824	.	GT	G	1325.73	.	AC=1;AF=0.500;AN=2;BaseQRankSum=-0.209;ClippingRankSum=0.000;DP=48;ExcessHet=3.0103;FS=7.671;MLEAC=1;MLEAF=0.500;MQ=43.96;MQRankSum=-0.510;QD=28.82;ReadPosRankSum=2.129;SOR=0.458	GT:AD:DP:GQ:PL	0/1:11,35:46:99:1363,0,370
3R	18536835	.	T	C	1334.77	.	AC=1;AF=0.500;AN=2;BaseQRankSum=-2.565;ClippingRankSum=0.000;DP=46;ExcessHet=3.0103;FS=7.671;MLEAC=1;MLEAF=0.500;MQ=43.96;MQRankSum=-0.510;QD=29.02;ReadPosRankSum=2.127;SOR=0.458	GT:AD:DP:GQ:PL	0/1:11,35:46:99:1363,0,370
3R	18536941	.	A	G	127.77	.	AC=1;AF=0.500;AN=2;BaseQRankSum=-0.447;ClippingRankSum=0.000;DP=48;ExcessHet=3.0103;FS=0.000;MLEAC=1;MLEAF=0.500;MQ=43.96;MQRankSum=-1.784;QD=2.66;ReadPosRankSum=-0.629;SOR=0.801	GT:AD:DP:GQ:PL	0/1:37,11:48:99:156,0,876
3R	18537213	.	G	A	1135.77	.	AC=2;AF=1.00;AN=2;DP=42;ExcessHet=3.0103;FS=0.000;MLEAC=2;MLEAF=1.00;MQ=43.63;QD=27.70;SOR=0.843	GT:AD:DP:GQ:PL	1/1:0,41:41:99:1164,123,0
3R	18537224	.	G	T	1430.77	.	AC=1;AF=0.500;AN=2;BaseQRankSum=3.065;ClippingRankSum=0.000;DP=44;ExcessHet=3.0103;FS=0.000;MLEAC=1;MLEAF=0.500;MQ=43.60;MQRankSum=0.560;QD=33.27;ReadPosRankSum=0.016;SOR=0.495	GT:AD:DP:GQ:PL	0/1:7,36:43:99:1459,0,194
3R	18537232	.	G	A	1486.77	.	AC=1;AF=0.500;AN=2;BaseQRankSum=0.369;ClippingRankSum=0.000;DP=47;ExcessHet=3.0103;FS=0.000;MLEAC=1;MLEAF=0.500;MQ=43.58;MQRankSum=2.129;QD=32.32;ReadPosRankSum=0.363;SOR=0.509	GT:AD:DP:GQ:PL	0/1:8,38:46:99:1515,0,218
3R	18537261	.	A	T	69.77	.	AC=1;AF=0.500;AN=2;BaseQRankSum=-0.812;ClippingRankSum=0.000;DP=41;ExcessHet=3.0103;FS=0.000;MLEAC=1;MLEAF=0.500;MQ=43.45;MQRankSum=-2.604;QD=1.70;ReadPosRankSum=-0.115;SOR=0.580	GT:AD:DP:GQ:PL	0/1:33,8:41:98:98,0,793
3R	18537265	.	G	C	1260.77	.	AC=2;AF=1.00;AN=2;DP=42;ExcessHet=3.0103;FS=0.000;MLEAC=2;MLEAF=1.00;MQ=43.42;QD=30.02;SOR=1.402	GT:AD:DP:GQ:PL	1/1:0,42:42:99:1289,126,0
3R	18537284	.	T	C	218.77	.	AC=1;AF=0.500;AN=2;BaseQRankSum=-0.424;ClippingRankSum=0.000;DP=42;ExcessHet=3.0103;FS=3.744;MLEAC=1;MLEAF=0.500;MQ=43.46;MQRankSum=-3.969;QD=5.21;ReadPosRankSum=-0.184;SOR=0.207	GT:AD:DP:GQ:PL	0/1:33,9:42:99:247,0,1288
3R	18537293	.	A	C	197.77	.	AC=1;AF=0.500;AN=2;BaseQRankSum=-0.541;ClippingRankSum=0.000;DP=37;ExcessHet=3.0103;FS=13.473;MLEAC=1;MLEAF=0.500;MQ=43.34;MQRankSum=-4.254;QD=5.35;ReadPosRankSum=0.485;SOR=0.480	GT:AD:DP:GQ:PL	0/1:30,7:37:99:226,0,1261
3R	18537297	.	T	A	175.77	.	AC=1;AF=0.500;AN=2;BaseQRankSum=-1.646;ClippingRankSum=0.000;DP=37;ExcessHet=3.0103;FS=13.473;MLEAC=1;MLEAF=0.500;MQ=43.34;MQRankSum=-4.254;QD=4.75;ReadPosRankSum=0.776;SOR=0.480	GT:AD:DP:GQ:PL	0/1:30,7:37:99:204,0,1239
3R	18537303	.	C	A	172.77	.	AC=1;AF=0.500;AN=2;BaseQRankSum=-0.752;ClippingRankSum=0.000;DP=37;ExcessHet=3.0103;FS=15.665;MLEAC=1;MLEAF=0.500;MQ=43.39;MQRankSum=-4.506;QD=4.67;ReadPosRankSum=1.028;SOR=0.468	GT:AD:DP:GQ:PL	0/1:30,7:37:99:201,0,1265
3R	18537315	.	C	CTTTAAAGTCT	1852.73	.	AC=2;AF=1.00;AN=2;DP=39;ExcessHet=3.0103;FS=0.000;MLEAC=2;MLEAF=1.00;MQ=43.13;QD=33.88;SOR=1.730	GT:AD:DP:GQ:PL	1/1:0,39:39:99:1890,126,0
3R	18537330	.	C	A	1873.77	.	AC=2;AF=1.00;AN=2;DP=42;ExcessHet=3.0103;FS=0.000;MLEAC=2;MLEAF=1.00;MQ=43.12;QD=34.85;SOR=1.721	GT:AD:DP:GQ:PL	1/1:0,42:42:99:1902,129,0
3R	18537331	.	T	G	1897.77	.	AC=2;AF=1.00;AN=2;DP=42;ExcessHet=3.0103;FS=0.000;MLEAC=2;MLEAF=1.00;MQ=43.08;QD=27.17;SOR=1.556	GT:AD:DP:GQ:PL	1/1:0,42:42:99:1926,132,0
3R	18537336	.	A	C	80.77	.	AC=1;AF=0.500;AN=2;BaseQRankSum=-2.654;ClippingRankSum=0.000;DP=44;ExcessHet=3.0103;FS=0.000;MLEAC=1;MLEAF=0.500;MQ=43.12;MQRankSum=-3.295;QD=1.84;ReadPosRankSum=0.189;SOR=0.437	GT:AD:DP:GQ:PL	0/1:35,9:44:99:109,0,848
3R	18537391	.	T	C	969.77	.	AC=2;AF=1.00;AN=2;DP=39;ExcessHet=3.0103;FS=0.000;MLEAC=2;MLEAF=1.00;MQ=43.16;QD=25.52;SOR=1.670	GT:AD:DP:GQ:PL	1/1:0,38:38:99:998,113,0
3R	18537592	.	C	A	1042.77	.	AC=2;AF=1.00;AN=2;DP=24;ExcessHet=3.0103;FS=0.000;MLEAC=2;MLEAF=1.00;MQ=43.72;QD=30.69;SOR=1.802	GT:AD:DP:GQ:PL	1/1:0,24:24:72:1071,72,0
3R	18537598	.	G	A	1111.77	.	AC=2;AF=1.00;AN=2;DP=26;ExcessHet=3.0103;FS=0.000;MLEAC=2;MLEAF=1.00;MQ=43.74;QD=29.92;SOR=1.981	GT:AD:DP:GQ:PL	1/1:0,26:26:78:1140,78,0
3R	18537655	.	CTTT	C	1802.73	.	AC=2;AF=1.00;AN=2;DP=41;ExcessHet=3.0103;FS=0.000;MLEAC=2;MLEAF=1.00;MQ=43.25;QD=32.79;SOR=1.075	GT:AD:DP:GQ:PL	1/1:0,41:41:99:1840,123,0
3R	18537675	.	CT	C	1952.73	.	AC=2;AF=1.00;AN=2;DP=46;ExcessHet=3.0103;FS=0.000;MLEAC=2;MLEAF=1.00;MQ=43.82;QD=28.38;SOR=1.203	GT:AD:DP:GQ:PL	1/1:0,46:46:99:1990,138,0
3R	18537750	.	T	A	931.77	.	AC=1;AF=0.500;AN=2;BaseQRankSum=1.029;ClippingRankSum=0.000;DP=52;ExcessHet=3.0103;FS=0.000;MLEAC=1;MLEAF=0.500;MQ=44.28;MQRankSum=-1.391;QD=17.92;ReadPosRankSum=-0.614;SOR=0.546	GT:AD:DP:GQ:PL	0/1:13,39:52:99:960,0,205
3R	18537851	.	G	C	361.77	.	AC=1;AF=0.500;AN=2;BaseQRankSum=0.346;ClippingRankSum=0.000;DP=44;ExcessHet=3.0103;FS=1.157;MLEAC=1;MLEAF=0.500;MQ=43.91;MQRankSum=0.918;QD=8.22;ReadPosRankSum=-1.404;SOR=0.929	GT:AD:DP:GQ:PL	0/1:25,19:44:99:390,0,556
3R	18537930	.	T	C	234.77	.	AC=1;AF=0.500;AN=2;BaseQRankSum=-0.789;ClippingRankSum=0.000;DP=32;ExcessHet=3.0103;FS=1.440;MLEAC=1;MLEAF=0.500;MQ=43.76;MQRankSum=1.313;QD=7.34;ReadPosRankSum=2.224;SOR=0.392	GT:AD:DP:GQ:PL	0/1:18,14:32:99:263,0,413
3R	18537970	.	CATTTT	C	676.73	.	AC=1;AF=0.500;AN=2;BaseQRankSum=-2.468;ClippingRankSum=0.000;DP=40;ExcessHet=3.0103;FS=0.000;MLEAC=1;MLEAF=0.500;MQ=43.66;MQRankSum=2.264;QD=16.92;ReadPosRankSum=1.984;SOR=0.738	GT:AD:DP:GQ:PL	0/1:21,19:40:99:714,0,792
3R	18537985	.	T	G	697.77	.	AC=1;AF=0.500;AN=2;BaseQRankSum=-3.588;ClippingRankSum=0.000;DP=37;ExcessHet=3.0103;FS=1.323;MLEAC=1;MLEAF=0.500;MQ=43.63;MQRankSum=2.456;QD=18.86;ReadPosRankSum=2.543;SOR=1.022	GT:AD:DP:GQ:PL	0/1:18,19:37:99:726,0,699
3R	18538020	.	AG	A	170.73	.	AC=1;AF=0.500;AN=2;BaseQRankSum=1.677;ClippingRankSum=0.000;DP=34;ExcessHet=3.0103;FS=1.639;MLEAC=1;MLEAF=0.500;MQ=43.83;MQRankSum=1.390;QD=5.17;ReadPosRankSum=2.855;SOR=0.394	GT:AD:DP:GQ:PL	0/1:21,12:33:99:208,0,434
3R	18538364	.	T	C	319.77	.	AC=1;AF=0.500;AN=2;BaseQRankSum=-3.120;ClippingRankSum=0.000;DP=66;ExcessHet=3.0103;FS=3.684;MLEAC=1;MLEAF=0.500;MQ=44.00;MQRankSum=0.000;QD=4.84;ReadPosRankSum=-0.525;SOR=1.076	GT:AD:DP:GQ:PL	0/1:46,20:66:99:348,0,1107
3R	18538428	.	T	A	340.77	.	AC=1;AF=0.500;AN=2;BaseQRankSum=3.116;ClippingRankSum=0.000;DP=64;ExcessHet=3.0103;FS=7.499;MLEAC=1;MLEAF=0.500;MQ=44.00;MQRankSum=0.000;QD=5.32;ReadPosRankSum=0.607;SOR=0.210	GT:AD:DP:GQ:PL	0/1:44,20:64:99:369,0,955
3R	18538517	.	A	T	984.77	.	AC=1;AF=0.500;AN=2;BaseQRankSum=-0.664;ClippingRankSum=0.000;DP=67;ExcessHet=3.0103;FS=0.000;MLEAC=1;MLEAF=0.500;MQ=43.97;MQRankSum=-0.667;QD=14.70;ReadPosRankSum=0.777;SOR=0.572	GT:AD:DP:GQ:PL	0/1:22,45:67:99:1013,0,790
3R	18538522	.	C	A	427.77	.	AC=1;AF=0.500;AN=2;BaseQRankSum=1.996;ClippingRankSum=0.000;DP=68;ExcessHet=3.0103;FS=0.000;MLEAC=1;MLEAF=0.500;MQ=43.97;MQRankSum=0.746;QD=6.29;ReadPosRankSum=-0.713;SOR=0.689	GT:AD:DP:GQ:PL	0/1:45,23:68:99:456,0,1810
3R	18538604	.	C	T	1367.77	.	AC=2;AF=1.00;AN=2;DP=49;ExcessHet=3.0103;FS=0.000;MLEAC=2;MLEAF=1.00;MQ=44.00;QD=27.91;SOR=1.345	GT:AD:DP:GQ:PL	1/1:0,49:49:99:1396,147,0
3R	18538618	.	C	T	1343.77	.	AC=2;AF=1.00;AN=2;DP=49;ExcessHet=3.0103;FS=0.000;MLEAC=2;MLEAF=1.00;MQ=44.00;QD=27.42;SOR=1.225	GT:AD:DP:GQ:PL	1/1:0,49:49:99:1372,147,0
3R	18538855	.	A	G	1471.77	.	AC=2;AF=1.00;AN=2;BaseQRankSum=0.096;ClippingRankSum=0.000;DP=58;ExcessHet=3.0103;FS=0.000;MLEAC=2;MLEAF=1.00;MQ=43.63;MQRankSum=3.945;QD=25.38;ReadPosRankSum=1.746;SOR=0.338	GT:AD:DP:GQ:PL	1/1:1,57:58:99:1500,145,0
3R	18539127	.	G	T	257.77	.	AC=1;AF=0.500;AN=2;BaseQRankSum=1.440;ClippingRankSum=0.000;DP=82;ExcessHet=3.0103;FS=9.014;MLEAC=1;MLEAF=0.500;MQ=43.71;MQRankSum=-5.304;QD=3.14;ReadPosRankSum=0.187;SOR=1.575	GT:AD:DP:GQ:PL	0/1:63,19:82:99:286,0,1492
3R	18539139	.	TA	T	564.73	.	AC=1;AF=0.500;AN=2;BaseQRankSum=0.227;ClippingRankSum=0.000;DP=70;ExcessHet=3.0103;FS=10.052;MLEAC=1;MLEAF=0.500;MQ=43.66;MQRankSum=-4.922;QD=8.18;ReadPosRankSum=-0.315;SOR=1.831	GT:AD:DP:GQ:PL	0/1:51,18:69:99:602,0,2071
3R	18539147	.	A	G	555.77	.	AC=1;AF=0.500;AN=2;BaseQRankSum=-1.472;ClippingRankSum=0.000;DP=74;ExcessHet=3.0103;FS=11.902;MLEAC=1;MLEAF=0.500;MQ=43.68;MQRankSum=-5.160;QD=7.51;ReadPosRankSum=0.410;SOR=1.825	GT:AD:DP:GQ:PL	0/1:56,18:74:99:584,0,2243
3R	18539160	.	C	G	478.77	.	AC=1;AF=0.500;AN=2;BaseQRankSum=-0.577;ClippingRankSum=0.000;DP=74;ExcessHet=3.0103;FS=4.045;MLEAC=1;MLEAF=0.500;MQ=43.68;MQRankSum=-5.625;QD=6.47;ReadPosRankSum=0.539;SOR=1.402	GT:AD:DP:GQ:PL	0/1:58,16:74:99:507,0,2428
3R	18539161	.	T	TA	469.73	.	AC=1;AF=0.500;AN=2;BaseQRankSum=-2.339;ClippingRankSum=0.000;DP=73;ExcessHet=3.0103;FS=6.152;MLEAC=1;MLEAF=0.500;MQ=43.68;MQRankSum=-5.837;QD=6.43;ReadPosRankSum=0.786;SOR=1.688	GT:AD:DP:GQ:PL	0/1:58,15:73:99:507,0,2428
3R	18539163	.	C	G	488.77	.	AC=1;AF=0.500;AN=2;BaseQRankSum=-2.450;ClippingRankSum=0.000;DP=75;ExcessHet=3.0103;FS=7.905;MLEAC=1;MLEAF=0.500;MQ=43.65;MQRankSum=-6.087;QD=6.52;ReadPosRankSum=0.324;SOR=1.769	GT:AD:DP:GQ:PL	0/1:59,16:75:99:517,0,2455
3R	18539165	.	T	TTGTTATG	521.73	.	AC=1;AF=0.500;AN=2;BaseQRankSum=0.212;ClippingRankSum=0.000;DP=76;ExcessHet=3.0103;FS=5.614;MLEAC=1;MLEAF=0.500;MQ=43.65;MQRankSum=-5.879;QD=6.86;ReadPosRankSum=-0.181;SOR=1.477	GT:AD:DP:GQ:PL	0/1:59,17:76:99:559,0,2452
3R	18539176	.	A	ACCTTTCAT	3140.73	.	AC=2;AF=1.00;AN=2;DP=71;ExcessHet=3.0103;FS=0.000;MLEAC=2;MLEAF=1.00;MQ=43.63;QD=30.91;SOR=1.085	GT:AD:DP:GQ:PL	1/1:0,70:70:99:3178,213,0
3R	18539646	.	A	G	730.77	.	AC=1;AF=0.500;AN=2;BaseQRankSum=-3.463;ClippingRankSum=0.000;DP=41;ExcessHet=3.0103;FS=0.000;MLEAC=1;MLEAF=0.500;MQ=43.77;MQRankSum=1.055;QD=17.82;ReadPosRankSum=1.081;SOR=0.527	GT:AD:DP:GQ:PL	0/1:9,32:41:99:759,0,145
3R	18539785	.	C	A	74.77	.	AC=1;AF=0.500;AN=2;BaseQRankSum=0.207;ClippingRankSum=0.000;DP=48;ExcessHet=3.0103;FS=0.000;MLEAC=1;MLEAF=0.500;MQ=43.94;MQRankSum=-2.028;QD=1.56;ReadPosRankSum=-0.844;SOR=0.544	GT:AD:DP:GQ:PL	0/1:39,9:48:99:103,0,926
3R	18539805	.	C	A	1040.77	.	AC=1;AF=0.500;AN=2;BaseQRankSum=0.890;ClippingRankSum=0.000;DP=53;ExcessHet=3.0103;FS=0.000;MLEAC=1;MLEAF=0.500;MQ=43.95;MQRankSum=2.261;QD=19.64;ReadPosRankSum=-0.772;SOR=0.986	GT:AD:DP:GQ:PL	0/1:9,44:53:63:1069,0,63
3R	18539806	.	A	T	2147.77	.	AC=2;AF=1.00;AN=2;DP=52;ExcessHet=3.0103;FS=0.000;MLEAC=2;MLEAF=1.00;MQ=43.94;QD=30.29;SOR=1.136	GT:AD:DP:GQ:PL	1/1:0,52:52:99:2176,159,0
3R	18539895	.	G	A	129.77	.	AC=1;AF=0.500;AN=2;BaseQRankSum=0.369;ClippingRankSum=0.000;DP=49;ExcessHet=3.0103;FS=1.353;MLEAC=1;MLEAF=0.500;MQ=43.94;MQRankSum=-1.784;QD=2.70;ReadPosRankSum=-0.283;SOR=0.426	GT:AD:DP:GQ:PL	0/1:37,11:48:99:158,0,833
3R	18540086	.	G	A	169.77	.	AC=1;AF=0.500;AN=2;BaseQRankSum=2.534;ClippingRankSum=0.000;DP=56;ExcessHet=3.0103;FS=12.637;MLEAC=1;MLEAF=0.500;MQ=44.00;MQRankSum=0.000;QD=3.03;ReadPosRankSum=-1.206;SOR=0.898	GT:AD:DP:GQ:PL	0/1:43,13:56:99:198,0,1009
3R	18540543	.	A	T	400.77	.	AC=1;AF=0.500;AN=2;BaseQRankSum=-1.863;ClippingRankSum=0.000;DP=64;ExcessHet=3.0103;FS=2.195;MLEAC=1;MLEAF=0.500;MQ=44.00;MQRankSum=0.000;QD=6.36;ReadPosRankSum=-1.907;SOR=1.051	GT:AD:DP:GQ:PL	0/1:40,23:63:99:429,0,929
3R	18540616	.	T	G	1888.77	.	AC=2;AF=1.00;AN=2;DP=69;ExcessHet=3.0103;FS=0.000;MLEAC=2;MLEAF=1.00;MQ=43.97;QD=27.37;SOR=0.980	GT:AD:DP:GQ:PL	1/1:0,69:69:99:1917,207,0
3R	18540984	.	A	G	1929.77	.	AC=2;AF=1.00;AN=2;DP=72;ExcessHet=3.0103;FS=0.000;MLEAC=2;MLEAF=1.00;MQ=44.15;QD=26.80;SOR=0.807	GT:AD:DP:GQ:PL	1/1:0,72:72:99:1958,216,0
3R	18541113	.	CA	C	1174.73	.	AC=2;AF=1.00;AN=2;DP=47;ExcessHet=3.0103;FS=0.000;MLEAC=2;MLEAF=1.00;MQ=44.24;QD=26.70;SOR=2.007	GT:AD:DP:GQ:PL	1/1:0,44:44:99:1212,132,0
3R	18541187	.	G	C	161.77	.	AC=1;AF=0.500;AN=2;BaseQRankSum=-1.716;ClippingRankSum=0.000;DP=69;ExcessHet=3.0103;FS=2.508;MLEAC=1;MLEAF=0.500;MQ=43.58;MQRankSum=0.947;QD=2.34;ReadPosRankSum=-0.481;SOR=1.067	GT:AD:DP:GQ:PL	0/1:54,15:69:99:190,0,1282
3R	18541280	.	A	T	1197.77	.	AC=1;AF=0.500;AN=2;BaseQRankSum=0.675;ClippingRankSum=0.000;DP=69;ExcessHet=3.0103;FS=6.134;MLEAC=1;MLEAF=0.500;MQ=43.96;MQRankSum=-0.492;QD=17.36;ReadPosRankSum=-1.521;SOR=0.488	GT:AD:DP:GQ:PL	0/1:15,54:69:99:1226,0,470
3R	18541282	.	TG	T	151.73	.	AC=1;AF=0.500;AN=2;BaseQRankSum=-0.172;ClippingRankSum=0.000;DP=70;ExcessHet=3.0103;FS=6.134;MLEAC=1;MLEAF=0.500;MQ=43.96;MQRankSum=0.557;QD=2.17;ReadPosRankSum=1.557;SOR=1.402	GT:AD:DP:GQ:PL	0/1:55,15:70:99:189,0,2214
3R	18541284	.	CA	C	895.73	.	AC=1;AF=0.500;AN=2;BaseQRankSum=1.825;ClippingRankSum=0.000;DP=68;ExcessHet=3.0103;FS=8.246;MLEAC=1;MLEAF=0.500;MQ=43.96;MQRankSum=-0.511;QD=13.78;ReadPosRankSum=-1.176;SOR=0.635	GT:AD:DP:GQ:PL	0/1:15,50:65:99:933,0,208
3R	18541285	.	A	C	166.77	.	AC=1;AF=0.500;AN=2;BaseQRankSum=-1.655;ClippingRankSum=0.000;DP=67;ExcessHet=3.0103;FS=8.455;MLEAC=1;MLEAF=0.500;MQ=43.96;MQRankSum=0.573;QD=2.49;SOR=1.364	GT:AD:DP:GQ:PL	0/1:52,15:67:99:195,0,2150
3R	18541388	.	G	C	58.77	.	AC=1;AF=0.500;AN=2;BaseQRankSum=-0.248;ClippingRankSum=0.000;DP=62;ExcessHet=3.0103;FS=0.000;MLEAC=1;MLEAF=0.500;MQ=44.00;MQRankSum=0.000;QD=0.95;ReadPosRankSum=-0.269;SOR=0.656	GT:AD:DP:GQ:PL	0/1:52,10:62:87:87,0,1168
3R	18541414	.	A	C	1862.77	.	AC=2;AF=1.00;AN=2;DP=70;ExcessHet=3.0103;FS=0.000;MLEAC=2;MLEAF=1.00;MQ=44.00;QD=26.61;SOR=1.163	GT:AD:DP:GQ:PL	1/1:0,70:70:99:1891,210,0
3R	18542056	.	T	A	1638.77	.	AC=1;AF=0.500;AN=2;BaseQRankSum=-0.964;ClippingRankSum=0.000;DP=52;ExcessHet=3.0103;FS=1.405;MLEAC=1;MLEAF=0.500;MQ=44.00;MQRankSum=0.000;QD=31.51;ReadPosRankSum=1.378;SOR=0.477	GT:AD:DP:GQ:PL	0/1:9,43:52:99:1667,0,308
3R	18542069	.	A	T	1664.77	.	AC=1;AF=0.500;AN=2;BaseQRankSum=-1.164;ClippingRankSum=0.000;DP=50;ExcessHet=3.0103;FS=1.591;MLEAC=1;MLEAF=0.500;MQ=44.00;MQRankSum=0.000;QD=33.30;ReadPosRankSum=-0.417;SOR=0.324	GT:AD:DP:GQ:PL	0/1:8,42:50:99:1693,0,271
3R	18542365	.	C	T	702.77	.	AC=1;AF=0.500;AN=2;BaseQRankSum=-0.639;ClippingRankSum=0.000;DP=41;ExcessHet=3.0103;FS=0.000;MLEAC=1;MLEAF=0.500;MQ=43.84;MQRankSum=-0.603;QD=17.14;ReadPosRankSum=0.592;SOR=0.495	GT:AD:DP:GQ:PL	0/1:7,34:41:75:731,0,75
3R	18542445	.	ATATATATG	A	394.73	.	AC=1;AF=0.500;AN=2;BaseQRankSum=0.443;ClippingRankSum=0.000;DP=38;ExcessHet=3.0103;FS=0.000;MLEAC=1;MLEAF=0.500;MQ=43.80;MQRankSum=1.057;QD=10.96;ReadPosRankSum=2.487;SOR=0.551	GT:AD:DP:GQ:PL	0/1:24,12:36:99:432,0,938
3R	18542770	.	C	G	844.77	.	AC=1;AF=0.500;AN=2;BaseQRankSum=-2.792;ClippingRankSum=0.000;DP=53;ExcessHet=3.0103;FS=13.339;MLEAC=1;MLEAF=0.500;MQ=43.72;MQRankSum=-1.353;QD=16.25;ReadPosRankSum=0.089;SOR=0.025	GT:AD:DP:GQ:PL	0/1:10,42:52:99:873,0,133
3R	18542910	.	T	A	845.77	.	AC=1;AF=0.500;AN=2;BaseQRankSum=-0.363;ClippingRankSum=0.000;DP=50;ExcessHet=3.0103;FS=3.245;MLEAC=1;MLEAF=0.500;MQ=43.92;MQRankSum=-0.859;QD=16.92;ReadPosRankSum=-0.809;SOR=1.556	GT:AD:DP:GQ:PL	0/1:14,36:50:99:874,0,239
3R	18542961	.	A	G	1730.77	.	AC=2;AF=1.00;AN=2;DP=64;ExcessHet=3.0103;FS=0.000;MLEAC=2;MLEAF=1.00;MQ=43.83;QD=27.04;SOR=0.822	GT:AD:DP:GQ:PL	1/1:0,64:64:99:1759,192,0
3R	18543005	.	T	A	3216.77	.	AC=2;AF=1.00;AN=2;DP=75;ExcessHet=3.0103;FS=0.000;MLEAC=2;MLEAF=1.00;MQ=43.66;QD=31.36;SOR=0.719	GT:AD:DP:GQ:PL	1/1:0,75:75:99:3245,226,0
3R	18543025	.	T	A	3240.77	.	AC=2;AF=1.00;AN=2;DP=74;ExcessHet=3.0103;FS=0.000;MLEAC=2;MLEAF=1.00;MQ=43.66;QD=35.48;SOR=0.804	GT:AD:DP:GQ:PL	1/1:0,74:74:99:3269,226,0
3R	18543156	.	A	T	1525.77	.	AC=2;AF=1.00;AN=2;DP=56;ExcessHet=3.0103;FS=0.000;MLEAC=2;MLEAF=1.00;MQ=43.42;QD=27.25;SOR=0.922	GT:AD:DP:GQ:PL	1/1:0,56:56:99:1554,168,0
3R	18543175	.	C	A	1426.77	.	AC=2;AF=1.00;AN=2;DP=53;ExcessHet=3.0103;FS=0.000;MLEAC=2;MLEAF=1.00;MQ=43.43;QD=26.92;SOR=0.981	GT:AD:DP:GQ:PL	1/1:0,53:53:99:1455,158,0
3R	18543195	.	A	T	2130.77	.	AC=2;AF=1.00;AN=2;DP=48;ExcessHet=3.0103;FS=0.000;MLEAC=2;MLEAF=1.00;MQ=43.37;QD=30.15;SOR=0.776	GT:AD:DP:GQ:PL	1/1:0,48:48:99:2159,144,0
3R	18543197	.	A	C	2197.77	.	AC=2;AF=1.00;AN=2;DP=48;ExcessHet=3.0103;FS=0.000;MLEAC=2;MLEAF=1.00;MQ=43.37;QD=28.97;SOR=0.776	GT:AD:DP:GQ:PL	1/1:0,48:48:99:2226,151,0
3R	18543199	.	A	T	2197.77	.	AC=2;AF=1.00;AN=2;DP=50;ExcessHet=3.0103;FS=0.000;MLEAC=2;MLEAF=1.00;MQ=43.34;QD=38.31;SOR=0.693	GT:AD:DP:GQ:PL	1/1:0,50:50:99:2226,151,0
3R	18543210	.	A	G	1142.77	.	AC=2;AF=1.00;AN=2;DP=47;ExcessHet=3.0103;FS=0.000;MLEAC=2;MLEAF=1.00;MQ=43.36;QD=24.31;SOR=0.823	GT:AD:DP:GQ:PL	1/1:0,47:47:99:1171,138,0
3R	18543302	.	T	C	1334.77	.	AC=1;AF=0.500;AN=2;BaseQRankSum=-0.354;ClippingRankSum=0.000;DP=48;ExcessHet=3.0103;FS=1.248;MLEAC=1;MLEAF=0.500;MQ=43.00;MQRankSum=-3.728;QD=27.81;ReadPosRankSum=-0.238;SOR=1.085	GT:AD:DP:GQ:PL	0/1:14,34:48:99:1363,0,543
3R	18543304	.	A	G	1334.77	.	AC=1;AF=0.500;AN=2;BaseQRankSum=-1.024;ClippingRankSum=0.000;DP=46;ExcessHet=3.0103;FS=1.264;MLEAC=1;MLEAF=0.500;MQ=43.00;MQRankSum=-3.738;QD=29.02;ReadPosRankSum=0.131;SOR=1.112	GT:AD:DP:GQ:PL	0/1:14,32:46:99:1363,0,543
3R	18543305	.	G	A	1304.77	.	AC=1;AF=0.500;AN=2;BaseQRankSum=3.360;ClippingRankSum=0.000;DP=46;ExcessHet=3.0103;FS=1.264;MLEAC=1;MLEAF=0.500;MQ=43.00;MQRankSum=-3.738;QD=28.36;ReadPosRankSum=0.155;SOR=1.112	GT:AD:DP:GQ:PL	0/1:14,32:46:99:1333,0,546
3R	18543329	.	G	T	1467.77	.	AC=1;AF=0.500;AN=2;BaseQRankSum=0.337;ClippingRankSum=0.000;DP=51;ExcessHet=3.0103;FS=1.207;MLEAC=1;MLEAF=0.500;MQ=42.67;MQRankSum=-4.306;QD=28.78;ReadPosRankSum=0.084;SOR=0.984	GT:AD:DP:GQ:PL	0/1:14,37:51:99:1496,0,508
3R	18543337	.	C	T	1722.77	.	AC=1;AF=0.500;AN=2;BaseQRankSum=0.705;ClippingRankSum=0.000;DP=53;ExcessHet=3.0103;FS=0.000;MLEAC=1;MLEAF=0.500;MQ=42.54;MQRankSum=-4.445;QD=32.51;ReadPosRankSum=-0.434;SOR=0.859	GT:AD:DP:GQ:PL	0/1:13,40:53:99:1751,0,474
3R	18543340	.	C	A	1650.77	.	AC=1;AF=0.500;AN=2;BaseQRankSum=-0.490;ClippingRankSum=0.000;DP=55;ExcessHet=3.0103;FS=2.682;MLEAC=1;MLEAF=0.500;MQ=42.52;MQRankSum=-4.768;QD=30.01;ReadPosRankSum=0.019;SOR=1.206	GT:AD:DP:GQ:PL	0/1:14,41:55:99:1679,0,522
3R	18543345	.	T	A	1695.77	.	AC=1;AF=0.500;AN=2;BaseQRankSum=1.096;ClippingRankSum=0.000;DP=54;ExcessHet=3.0103;FS=4.707;MLEAC=1;MLEAF=0.500;MQ=42.51;MQRankSum=-4.649;QD=31.40;ReadPosRankSum=-0.415;SOR=1.285	GT:AD:DP:GQ:PL	0/1:13,41:54:99:1724,0,477
3R	18543347	3R_18543347_SNP	C	T	1653.77	.	AC=1;AF=0.500;AN=2;BaseQRankSum=3.647;ClippingRankSum=0.000;DB;DP=54;ExcessHet=3.0103;FS=4.707;MLEAC=1;MLEAF=0.500;MQ=42.51;MQRankSum=-4.649;QD=30.63;ReadPosRankSum=-0.182;SOR=1.285	GT:AD:DP:GQ:PL	0/1:13,41:54:99:1682,0,480
3R	18543358	.	C	T	1501.77	.	AC=1;AF=0.500;AN=2;BaseQRankSum=0.803;ClippingRankSum=0.000;DP=51;ExcessHet=3.0103;FS=7.117;MLEAC=1;MLEAF=0.500;MQ=42.48;MQRankSum=-4.828;QD=29.45;ReadPosRankSum=0.843;SOR=1.170	GT:AD:DP:GQ:PL	0/1:13,38:51:99:1530,0,395
3R	18543359	.	T	C	1501.77	.	AC=1;AF=0.500;AN=2;BaseQRankSum=0.012;ClippingRankSum=0.000;DP=51;ExcessHet=3.0103;FS=9.694;MLEAC=1;MLEAF=0.500;MQ=42.48;MQRankSum=-4.578;QD=29.45;ReadPosRankSum=0.344;SOR=1.012	GT:AD:DP:GQ:PL	0/1:12,39:51:99:1530,0,395
3R	18543380	.	C	G	1738.77	.	AC=1;AF=0.500;AN=2;BaseQRankSum=-0.233;ClippingRankSum=0.000;DP=54;ExcessHet=3.0103;FS=4.770;MLEAC=1;MLEAF=0.500;MQ=42.60;MQRankSum=-4.163;QD=32.20;ReadPosRankSum=0.296;SOR=0.974	GT:AD:DP:GQ:PL	0/1:12,42:54:99:1767,0,432
3R	18543381	.	T	G	1738.77	.	AC=1;AF=0.500;AN=2;BaseQRankSum=-2.480;ClippingRankSum=0.000;DP=54;ExcessHet=3.0103;FS=4.770;MLEAC=1;MLEAF=0.500;MQ=42.60;MQRankSum=-4.163;QD=32.20;ReadPosRankSum=0.318;SOR=0.974	GT:AD:DP:GQ:PL	0/1:12,42:54:99:1767,0,432
3R	18543388	.	A	ATCTGTG	1886.73	.	AC=1;AF=0.500;AN=2;BaseQRankSum=0.749;ClippingRankSum=0.000;DP=52;ExcessHet=3.0103;FS=1.338;MLEAC=1;MLEAF=0.500;MQ=42.62;MQRankSum=-3.842;QD=32.99;ReadPosRankSum=0.280;SOR=0.846	GT:AD:DP:GQ:PL	0/1:11,41:52:99:1924,0,378
3R	18543403	.	G	A	1031.77	.	AC=1;AF=0.500;AN=2;BaseQRankSum=1.909;ClippingRankSum=0.000;DP=54;ExcessHet=3.0103;FS=1.329;MLEAC=1;MLEAF=0.500;MQ=42.82;MQRankSum=-3.063;QD=19.11;ReadPosRankSum=-0.089;SOR=0.474	GT:AD:DP:GQ:PL	0/1:10,44:54:99:1060,0,113
3R	18543416	.	A	C	945.77	.	AC=1;AF=0.500;AN=2;BaseQRankSum=-1.798;ClippingRankSum=0.000;DP=53;ExcessHet=3.0103;FS=1.365;MLEAC=1;MLEAF=0.500;MQ=42.97;MQRankSum=-2.716;QD=17.84;ReadPosRankSum=0.046;SOR=1.055	GT:AD:DP:GQ:PL	0/1:10,43:53:99:974,0,122
3R	18544151	.	G	C	1756.77	.	AC=2;AF=1.00;AN=2;DP=66;ExcessHet=3.0103;FS=0.000;MLEAC=2;MLEAF=1.00;MQ=42.72;QD=26.62;SOR=1.284	GT:AD:DP:GQ:PL	1/1:0,66:66:99:1785,197,0
3R	18544162	.	A	AACCAAATCT	2900.73	.	AC=2;AF=1.00;AN=2;DP=66;ExcessHet=3.0103;FS=0.000;MLEAC=2;MLEAF=1.00;MQ=42.67;QD=30.19;SOR=1.430	GT:AD:DP:GQ:PL	1/1:0,62:62:99:2938,198,0
3R	18544265	.	C	G	1539.77	.	AC=2;AF=1.00;AN=2;DP=59;ExcessHet=3.0103;FS=0.000;MLEAC=2;MLEAF=1.00;MQ=43.00;QD=26.10;SOR=0.871	GT:AD:DP:GQ:PL	1/1:0,59:59:99:1568,176,0
3R	18544371	.	T	G	1295.77	.	AC=1;AF=0.500;AN=2;BaseQRankSum=-0.675;ClippingRankSum=0.000;DP=70;ExcessHet=3.0103;FS=0.000;MLEAC=1;MLEAF=0.500;MQ=41.38;MQRankSum=-1.884;QD=18.78;ReadPosRankSum=0.245;SOR=0.698	GT:AD:DP:GQ:PL	0/1:13,56:69:99:1324,0,138
3R	18544410	.	T	A	74.77	.	AC=1;AF=0.500;AN=2;BaseQRankSum=0.502;ClippingRankSum=0.000;DP=68;ExcessHet=3.0103;FS=4.807;MLEAC=1;MLEAF=0.500;MQ=39.95;MQRankSum=1.516;QD=1.10;ReadPosRankSum=-1.763;SOR=1.527	GT:AD:DP:GQ:PL	0/1:57,11:68:99:103,0,1348
3R	18544436	.	T	C	1100.77	.	AC=1;AF=0.500;AN=2;BaseQRankSum=-3.234;ClippingRankSum=0.000;DP=64;ExcessHet=3.0103;FS=4.548;MLEAC=1;MLEAF=0.500;MQ=38.92;MQRankSum=-1.285;QD=17.20;ReadPosRankSum=1.041;SOR=0.269	GT:AD:DP:GQ:PL	0/1:12,52:64:99:1129,0,137
3R	18544446	.	T	A	2461.77	.	AC=2;AF=1.00;AN=2;DP=53;ExcessHet=3.0103;FS=0.000;MLEAC=2;MLEAF=1.00;MQ=38.23;QD=29.92;SOR=0.892	GT:AD:DP:GQ:PL	1/1:0,53:53:99:2490,172,0
3R	18544448	.	T	TTTACGAA	2617.73	.	AC=2;AF=1.00;AN=2;DP=53;ExcessHet=3.0103;FS=0.000;MLEAC=2;MLEAF=1.00;MQ=38.23;QD=30.64;SOR=0.892	GT:AD:DP:GQ:PL	1/1:0,53:53:99:2655,178,0
3R	18544450	.	G	T	2626.77	.	AC=2;AF=1.00;AN=2;DP=57;ExcessHet=3.0103;FS=0.000;MLEAC=2;MLEAF=1.00;MQ=38.17;QD=29.33;SOR=0.877	GT:AD:DP:GQ:PL	1/1:0,57:57:99:2655,178,0
3R	18544458	.	GC	G	2482.73	.	AC=2;AF=1.00;AN=2;DP=56;ExcessHet=3.0103;FS=0.000;MLEAC=2;MLEAF=1.00;MQ=37.97;QD=31.24;SOR=1.009	GT:AD:DP:GQ:PL	1/1:0,56:56:99:2520,169,0
3R	18544460	.	AAAACACCTC	A	2482.73	.	AC=2;AF=1.00;AN=2;DP=56;ExcessHet=3.0103;FS=0.000;MLEAC=2;MLEAF=1.00;MQ=37.97;QD=30.23;SOR=1.009	GT:AD:DP:GQ:PL	1/1:0,56:56:99:2520,169,0
3R	18544496	.	G	A	2041.77	.	AC=2;AF=1.00;AN=2;DP=54;ExcessHet=3.0103;FS=0.000;MLEAC=2;MLEAF=1.00;MQ=37.03;QD=25.87;SOR=0.931	GT:AD:DP:GQ:PL	1/1:0,54:54:99:2070,165,0
3R	18544518	.	TA	T	1543.73	.	AC=1;AF=0.500;AN=2;BaseQRankSum=1.595;ClippingRankSum=0.000;DP=54;ExcessHet=3.0103;FS=0.000;MLEAC=1;MLEAF=0.500;MQ=37.73;MQRankSum=-3.795;QD=28.59;ReadPosRankSum=-1.044;SOR=0.829	GT:AD:DP:GQ:PL	0/1:15,39:54:99:1581,0,499
3R	18544532	.	G	T	1818.77	.	AC=1;AF=0.500;AN=2;BaseQRankSum=1.862;ClippingRankSum=0.000;DP=58;ExcessHet=3.0103;FS=0.000;MLEAC=1;MLEAF=0.500;MQ=37.47;MQRankSum=-3.949;QD=31.36;ReadPosRankSum=-0.954;SOR=0.619	GT:AD:DP:GQ:PL	0/1:14,44:58:99:1847,0,452
3R	18544533	.	A	G	1818.77	.	AC=1;AF=0.500;AN=2;BaseQRankSum=-1.998;ClippingRankSum=0.000;DP=58;ExcessHet=3.0103;FS=0.000;MLEAC=1;MLEAF=0.500;MQ=37.47;MQRankSum=-3.949;QD=31.36;ReadPosRankSum=-0.882;SOR=0.619	GT:AD:DP:GQ:PL	0/1:14,44:58:99:1847,0,452
3R	18544536	.	C	T	1773.77	.	AC=1;AF=0.500;AN=2;BaseQRankSum=0.345;ClippingRankSum=0.000;DP=57;ExcessHet=3.0103;FS=0.000;MLEAC=1;MLEAF=0.500;MQ=37.30;MQRankSum=-4.091;QD=31.12;ReadPosRankSum=-0.492;SOR=0.757	GT:AD:DP:GQ:PL	0/1:14,43:57:99:1802,0,497
3R	18544537	.	T	A	1815.77	.	AC=1;AF=0.500;AN=2;BaseQRankSum=0.353;ClippingRankSum=0.000;DP=57;ExcessHet=3.0103;FS=0.000;MLEAC=1;MLEAF=0.500;MQ=37.30;MQRankSum=-4.091;QD=31.86;ReadPosRankSum=-0.343;SOR=0.757	GT:AD:DP:GQ:PL	0/1:14,43:57:99:1844,0,494
3R	18544544	.	T	A	1773.77	.	AC=1;AF=0.500;AN=2;BaseQRankSum=-1.331;ClippingRankSum=0.000;DP=57;ExcessHet=3.0103;FS=1.182;MLEAC=1;MLEAF=0.500;MQ=37.28;MQRankSum=-3.977;QD=31.12;ReadPosRankSum=0.167;SOR=0.515	GT:AD:DP:GQ:PL	0/1:14,43:57:99:1802,0,497
3R	18544551	.	C	G	154.77	.	AC=1;AF=0.500;AN=2;BaseQRankSum=-0.150;ClippingRankSum=0.000;DP=52;ExcessHet=3.0103;FS=0.000;MLEAC=1;MLEAF=0.500;MQ=37.56;MQRankSum=4.103;QD=2.98;ReadPosRankSum=-0.793;SOR=0.866	GT:AD:DP:GQ:PL	0/1:39,13:52:99:183,0,1767
3R	18544561	.	T	TA	1686.73	.	AC=1;AF=0.500;AN=2;BaseQRankSum=-2.136;ClippingRankSum=0.000;DP=51;ExcessHet=3.0103;FS=2.858;MLEAC=1;MLEAF=0.500;MQ=37.73;MQRankSum=-3.949;QD=33.07;ReadPosRankSum=1.333;SOR=0.346	GT:AD:DP:GQ:PL	0/1:12,39:51:99:1724,0,419
3R	18544565	.	T	C	1740.77	.	AC=1;AF=0.500;AN=2;BaseQRankSum=0.369;ClippingRankSum=0.000;DP=55;ExcessHet=3.0103;FS=2.845;MLEAC=1;MLEAF=0.500;MQ=37.62;MQRankSum=-3.977;QD=31.65;ReadPosRankSum=1.254;SOR=0.339	GT:AD:DP:GQ:PL	0/1:12,43:55:99:1769,0,374
3R	18544568	.	T	C	1740.77	.	AC=1;AF=0.500;AN=2;BaseQRankSum=-2.765;ClippingRankSum=0.000;DP=53;ExcessHet=3.0103;FS=5.049;MLEAC=1;MLEAF=0.500;MQ=37.76;MQRankSum=-3.883;QD=32.84;ReadPosRankSum=1.130;SOR=0.213	GT:AD:DP:GQ:PL	0/1:11,42:53:99:1769,0,374
3R	18544583	.	A	T	1746.77	.	AC=1;AF=0.500;AN=2;BaseQRankSum=-0.152;ClippingRankSum=0.000;DP=53;ExcessHet=3.0103;FS=3.148;MLEAC=1;MLEAF=0.500;MQ=37.83;MQRankSum=-4.521;QD=32.96;ReadPosRankSum=1.265;SOR=0.283	GT:AD:DP:GQ:PL	0/1:10,43:53:99:1775,0,290
3R	18544585	.	G	A	1746.77	.	AC=1;AF=0.500;AN=2;BaseQRankSum=0.569;ClippingRankSum=0.000;DP=53;ExcessHet=3.0103;FS=3.148;MLEAC=1;MLEAF=0.500;MQ=37.83;MQRankSum=-4.521;QD=32.96;ReadPosRankSum=1.266;SOR=0.283	GT:AD:DP:GQ:PL	0/1:10,43:53:99:1775,0,290
3R	18544591	.	T	A	1830.77	.	AC=1;AF=0.500;AN=2;BaseQRankSum=-0.376;ClippingRankSum=0.000;DP=53;ExcessHet=3.0103;FS=5.688;MLEAC=1;MLEAF=0.500;MQ=37.54;MQRankSum=-4.293;QD=34.54;ReadPosRankSum=0.845;SOR=0.155	GT:AD:DP:GQ:PL	0/1:9,44:53:99:1859,0,284
3R	18544599	.	T	C	1914.77	.	AC=1;AF=0.500;AN=2;BaseQRankSum=-0.464;ClippingRankSum=0.000;DP=55;ExcessHet=3.0103;FS=7.991;MLEAC=1;MLEAF=0.500;MQ=37.67;MQRankSum=-4.316;QD=34.81;ReadPosRankSum=1.119;SOR=0.114	GT:AD:DP:GQ:PL	0/1:10,45:55:99:1943,0,278
3R	18544607	.	G	T	1920.77	.	AC=1;AF=0.500;AN=2;BaseQRankSum=0.039;ClippingRankSum=0.000;DP=53;ExcessHet=3.0103;FS=9.288;MLEAC=1;MLEAF=0.500;MQ=37.33;MQRankSum=-3.928;QD=29.43;ReadPosRankSum=0.663;SOR=0.066	GT:AD:DP:GQ:PL	0/1:8,45:53:99:1949,0,194
3R	18544619	.	T	A	1820.77	.	AC=1;AF=0.500;AN=2;BaseQRankSum=-1.753;ClippingRankSum=0.000;DP=53;ExcessHet=3.0103;FS=18.298;MLEAC=1;MLEAF=0.500;MQ=37.04;MQRankSum=-3.632;QD=34.35;ReadPosRankSum=-0.415;SOR=0.016	GT:AD:DP:GQ:PL	0/1:7,46:53:99:1849,0,155
3R	18544638	.	G	T	601.77	.	AC=2;AF=1.00;AN=2;DP=14;ExcessHet=3.0103;FS=0.000;MLEAC=2;MLEAF=1.00;MQ=37.25;QD=31.58;SOR=1.765	GT:AD:DP:GQ:PL	1/1:0,14:14:42:630,42,0
3R	18544651	.	T	A	781.77	.	AC=2;AF=1.00;AN=2;DP=16;ExcessHet=3.0103;FS=0.000;MLEAC=2;MLEAF=1.00;MQ=37.42;QD=27.66;SOR=1.244	GT:AD:DP:GQ:PL	1/1:0,16:16:54:810,54,0
3R	18544653	.	T	A	826.77	.	AC=2;AF=1.00;AN=2;DP=18;ExcessHet=3.0103;FS=0.000;MLEAC=2;MLEAF=1.00;MQ=36.88;QD=28.89;SOR=1.179	GT:AD:DP:GQ:PL	1/1:0,18:18:57:855,57,0
3R	18544662	.	T	A	961.77	.	AC=2;AF=1.00;AN=2;DP=21;ExcessHet=3.0103;FS=0.000;MLEAC=2;MLEAF=1.00;MQ=36.51;QD=32.47;SOR=0.990	GT:AD:DP:GQ:PL	1/1:0,21:21:66:990,66,0
3R	18544670	.	CGT	C	1042.73	.	AC=2;AF=1.00;AN=2;DP=24;ExcessHet=3.0103;FS=0.000;MLEAC=2;MLEAF=1.00;MQ=36.57;QD=34.26;SOR=0.693	GT:AD:DP:GQ:PL	1/1:0,24:24:72:1080,72,0
3R	18544674	.	G	GATTTAATGTTA	1255.73	.	AC=2;AF=1.00;AN=2;DP=24;ExcessHet=3.0103;FS=0.000;MLEAC=2;MLEAF=1.00;MQ=36.57;QD=35.20;SOR=0.693	GT:AD:DP:GQ:PL	1/1:0,24:24:87:1293,87,0
3R	18544700	.	A	T	927.77	.	AC=2;AF=1.00;AN=2;DP=35;ExcessHet=3.0103;FS=0.000;MLEAC=2;MLEAF=1.00;MQ=37.59;QD=26.51;SOR=0.749	GT:AD:DP:GQ:PL	1/1:0,35:35:99:956,105,0
3R	18544726	.	T	A	2221.77	.	AC=2;AF=1.00;AN=2;DP=49;ExcessHet=3.0103;FS=0.000;MLEAC=2;MLEAF=1.00;MQ=37.99;QD=28.21;SOR=0.818	GT:AD:DP:GQ:PL	1/1:0,49:49:99:2250,151,0
3R	18544728	.	T	A	2311.77	.	AC=2;AF=1.00;AN=2;DP=50;ExcessHet=3.0103;FS=0.000;MLEAC=2;MLEAF=1.00;MQ=38.07;QD=27.74;SOR=0.773	GT:AD:DP:GQ:PL	1/1:0,50:50:99:2340,157,0
3R	18544733	.	AT	A	2392.73	.	AC=2;AF=1.00;AN=2;DP=54;ExcessHet=3.0103;FS=0.000;MLEAC=2;MLEAF=1.00;MQ=38.15;QD=31.20;SOR=0.846	GT:AD:DP:GQ:PL	1/1:0,54:54:99:2430,163,0
3R	18544737	.	A	AAT	2392.73	.	AC=2;AF=1.00;AN=2;DP=54;ExcessHet=3.0103;FS=0.000;MLEAC=2;MLEAF=1.00;MQ=38.17;QD=26.54;SOR=0.846	GT:AD:DP:GQ:PL	1/1:0,54:54:99:2430,163,0
3R	18544754	.	A	T	2941.77	.	AC=2;AF=1.00;AN=2;DP=64;ExcessHet=3.0103;FS=0.000;MLEAC=2;MLEAF=1.00;MQ=38.28;QD=29.54;SOR=0.966	GT:AD:DP:GQ:PL	1/1:0,64:64:99:2970,199,0
3R	18544765	.	CCA	C	3022.73	.	AC=2;AF=1.00;AN=2;DP=64;ExcessHet=3.0103;FS=0.000;MLEAC=2;MLEAF=1.00;MQ=38.91;QD=28.56;SOR=0.892	GT:AD:DP:GQ:PL	1/1:0,64:64:99:3060,205,0
3R	18544768	.	A	ATC	3022.73	.	AC=2;AF=1.00;AN=2;DP=65;ExcessHet=3.0103;FS=0.000;MLEAC=2;MLEAF=1.00;MQ=38.96;QD=33.29;SOR=0.854	GT:AD:DP:GQ:PL	1/1:0,65:65:99:3060,205,0
3R	18544775	.	C	T	3121.77	.	AC=2;AF=1.00;AN=2;DP=69;ExcessHet=3.0103;FS=0.000;MLEAC=2;MLEAF=1.00;MQ=39.22;QD=30.78;SOR=0.910	GT:AD:DP:GQ:PL	1/1:0,69:69:99:3150,211,0
3R	18544793	.	TTAAA	T	3263.73	.	AC=2;AF=1.00;AN=2;DP=72;ExcessHet=3.0103;FS=0.000;MLEAC=2;MLEAF=1.00;MQ=39.78;QD=27.57;SOR=0.807	GT:AD:DP:GQ:PL	1/1:0,72:72:99:3301,223,0
3R	18544827	.	C	T	3117.77	.	AC=2;AF=1.00;AN=2;DP=72;ExcessHet=3.0103;FS=0.000;MLEAC=2;MLEAF=1.00;MQ=40.57;QD=25.45;SOR=0.807	GT:AD:DP:GQ:PL	1/1:0,72:72:99:3146,217,0
3R	18544852	.	T	A	3282.77	.	AC=2;AF=1.00;AN=2;DP=71;ExcessHet=3.0103;FS=0.000;MLEAC=2;MLEAF=1.00;MQ=40.64;QD=33.10;SOR=0.840	GT:AD:DP:GQ:PL	1/1:0,71:71:99:3311,223,0
3R	18544871	.	G	A	3031.77	.	AC=2;AF=1.00;AN=2;DP=65;ExcessHet=3.0103;FS=0.000;MLEAC=2;MLEAF=1.00;MQ=41.14;QD=30.67;SOR=0.787	GT:AD:DP:GQ:PL	1/1:0,65:65:99:3060,205,0
3R	18544874	.	C	A	3031.77	.	AC=2;AF=1.00;AN=2;DP=65;ExcessHet=3.0103;FS=0.000;MLEAC=2;MLEAF=1.00;MQ=41.26;QD=31.54;SOR=0.723	GT:AD:DP:GQ:PL	1/1:0,65:65:99:3060,205,0
3R	18544896	.	A	C	2986.77	.	AC=2;AF=1.00;AN=2;DP=66;ExcessHet=3.0103;FS=0.000;MLEAC=2;MLEAF=1.00;MQ=41.76;QD=25.26;SOR=0.754	GT:AD:DP:GQ:PL	1/1:0,66:66:99:3015,202,0
3R	18544951	.	T	A	1778.77	.	AC=2;AF=1.00;AN=2;DP=42;ExcessHet=3.0103;FS=0.000;MLEAC=2;MLEAF=1.00;MQ=42.76;QD=33.99;SOR=0.788	GT:AD:DP:GQ:PL	1/1:0,42:42:99:1807,126,0
3R	18544952	.	TTTA	T	1769.73	.	AC=2;AF=1.00;AN=2;DP=40;ExcessHet=3.0103;FS=0.000;MLEAC=2;MLEAF=1.00;MQ=42.77;QD=29.01;SOR=0.693	GT:AD:DP:GQ:PL	1/1:0,40:40:99:1807,126,0
3R	18545047	.	C	T	1695.77	.	AC=2;AF=1.00;AN=2;DP=63;ExcessHet=3.0103;FS=0.000;MLEAC=2;MLEAF=1.00;MQ=43.18;QD=26.92;SOR=0.933	GT:AD:DP:GQ:PL	1/1:0,63:63:99:1724,189,0
3R	18545075	.	G	C	2248.77	.	AC=2;AF=1.00;AN=2;DP=52;ExcessHet=3.0103;FS=0.000;MLEAC=2;MLEAF=1.00;MQ=43.62;QD=23.92;SOR=0.732	GT:AD:DP:GQ:PL	1/1:0,51:51:99:2277,154,0
3R	18545078	.	T	A	2248.77	.	AC=2;AF=1.00;AN=2;DP=52;ExcessHet=3.0103;FS=0.000;MLEAC=2;MLEAF=1.00;MQ=43.62;QD=31.30;SOR=0.732	GT:AD:DP:GQ:PL	1/1:0,51:51:99:2277,154,0
3R	18545091	.	T	G	1335.77	.	AC=2;AF=1.00;AN=2;DP=50;ExcessHet=3.0103;FS=0.000;MLEAC=2;MLEAF=1.00;MQ=43.65;QD=26.72;SOR=0.859	GT:AD:DP:GQ:PL	1/1:0,50:50:99:1364,150,0
3R	18545286	.	GA	G	475.73	.	AC=1;AF=0.500;AN=2;BaseQRankSum=2.035;ClippingRankSum=0.000;DP=48;ExcessHet=3.0103;FS=4.790;MLEAC=1;MLEAF=0.500;MQ=43.96;MQRankSum=-0.634;QD=10.81;ReadPosRankSum=-0.719;SOR=0.700	GT:AD:DP:GQ:PL	0/1:14,30:44:99:513,0,187
3R	18545805	.	C	G	694.77	.	AC=1;AF=0.500;AN=2;BaseQRankSum=0.249;ClippingRankSum=0.000;DP=38;ExcessHet=3.0103;FS=0.000;MLEAC=1;MLEAF=0.500;MQ=44.00;MQRankSum=0.000;QD=18.78;ReadPosRankSum=1.361;SOR=0.722	GT:AD:DP:GQ:PL	0/1:7,30:37:84:723,0,84
3R	18545997	.	C	T	1669.77	.	AC=1;AF=0.500;AN=2;BaseQRankSum=0.024;ClippingRankSum=0.000;DP=53;ExcessHet=3.0103;FS=0.000;MLEAC=1;MLEAF=0.500;MQ=44.00;MQRankSum=0.000;QD=31.51;ReadPosRankSum=-0.346;SOR=0.739	GT:AD:DP:GQ:PL	0/1:10,43:53:99:1698,0,267
3R	18546020	.	T	C	1720.77	.	AC=1;AF=0.500;AN=2;BaseQRankSum=-1.260;ClippingRankSum=0.000;DP=54;ExcessHet=3.0103;FS=0.000;MLEAC=1;MLEAF=0.500;MQ=44.00;MQRankSum=0.000;QD=31.87;ReadPosRankSum=-0.577;SOR=0.578	GT:AD:DP:GQ:PL	0/1:9,45:54:99:1749,0,240
3R	18546071	.	C	T	1081.98	.	AC=1;AF=0.500;AN=2;BaseQRankSum=1.154;ClippingRankSum=0.000;DP=51;ExcessHet=3.0103;FS=0.000;MLEAC=1;MLEAF=0.500;MQ=44.00;MQRankSum=0.000;QD=21.22;ReadPosRankSum=0.834;SOR=0.737	GT:AD:DP:GQ:PL	0/1:6,45:51:13:1110,0,13
3R	18546111	.	C	A	243.77	.	AC=1;AF=0.500;AN=2;BaseQRankSum=2.279;ClippingRankSum=0.000;DP=57;ExcessHet=3.0103;FS=2.971;MLEAC=1;MLEAF=0.500;MQ=43.97;MQRankSum=0.507;QD=4.28;ReadPosRankSum=-1.005;SOR=1.009	GT:AD:DP:GQ:PL	0/1:47,10:57:99:272,0,1850
3R	18546117	.	G	A	276.77	.	AC=1;AF=0.500;AN=2;BaseQRankSum=-0.676;ClippingRankSum=0.000;DP=57;ExcessHet=3.0103;FS=4.798;MLEAC=1;MLEAF=0.500;MQ=43.97;MQRankSum=0.533;QD=4.86;ReadPosRankSum=-1.430;SOR=1.187	GT:AD:DP:GQ:PL	0/1:46,11:57:99:305,0,1857
3R	18546344	.	G	A	1134.77	.	AC=1;AF=0.500;AN=2;BaseQRankSum=2.949;ClippingRankSum=0.000;DP=68;ExcessHet=3.0103;FS=0.000;MLEAC=1;MLEAF=0.500;MQ=44.00;MQRankSum=0.000;QD=16.69;ReadPosRankSum=0.514;SOR=0.855	GT:AD:DP:GQ:PL	0/1:19,49:68:99:1163,0,302
3R	18546406	.	G	T	282.77	.	AC=1;AF=0.500;AN=2;BaseQRankSum=1.433;ClippingRankSum=0.000;DP=57;ExcessHet=3.0103;FS=1.102;MLEAC=1;MLEAF=0.500;MQ=44.00;MQRankSum=0.000;QD=4.96;ReadPosRankSum=-0.307;SOR=0.858	GT:AD:DP:GQ:PL	0/1:40,17:57:99:311,0,930
3R	18546421	.	T	C	802.77	.	AC=1;AF=0.500;AN=2;BaseQRankSum=0.722;ClippingRankSum=0.000;DP=52;ExcessHet=3.0103;FS=1.236;MLEAC=1;MLEAF=0.500;MQ=44.00;MQRankSum=0.000;QD=15.44;ReadPosRankSum=-0.011;SOR=0.527	GT:AD:DP:GQ:PL	0/1:15,37:52:99:831,0,240
3R	18546434	.	C	T	837.77	.	AC=1;AF=0.500;AN=2;BaseQRankSum=1.296;ClippingRankSum=0.000;DP=52;ExcessHet=3.0103;FS=0.000;MLEAC=1;MLEAF=0.500;MQ=44.00;MQRankSum=0.000;QD=16.11;ReadPosRankSum=-0.456;SOR=0.631	GT:AD:DP:GQ:PL	0/1:15,37:52:99:866,0,263
3R	18546470	.	G	T	766.77	.	AC=1;AF=0.500;AN=2;BaseQRankSum=0.864;ClippingRankSum=0.000;DP=51;ExcessHet=3.0103;FS=4.289;MLEAC=1;MLEAF=0.500;MQ=44.00;MQRankSum=0.000;QD=15.03;ReadPosRankSum=-0.658;SOR=0.463	GT:AD:DP:GQ:PL	0/1:17,34:51:99:795,0,302
3R	18546501	.	G	A	730.77	.	AC=1;AF=0.500;AN=2;BaseQRankSum=0.101;ClippingRankSum=0.000;DP=52;ExcessHet=3.0103;FS=2.453;MLEAC=1;MLEAF=0.500;MQ=44.00;MQRankSum=0.000;QD=14.05;ReadPosRankSum=0.100;SOR=0.957	GT:AD:DP:GQ:PL	0/1:19,33:52:99:759,0,371
3R	18546548	.	A	T	1530.77	.	AC=1;AF=0.500;AN=2;BaseQRankSum=2.184;ClippingRankSum=0.000;DP=54;ExcessHet=3.0103;FS=6.487;MLEAC=1;MLEAF=0.500;MQ=44.00;MQRankSum=0.000;QD=28.35;ReadPosRankSum=-0.893;SOR=1.408	GT:AD:DP:GQ:PL	0/1:16,38:54:99:1559,0,646
3R	18546555	.	T	G	1501.77	.	AC=1;AF=0.500;AN=2;BaseQRankSum=0.134;ClippingRankSum=0.000;DP=52;ExcessHet=3.0103;FS=4.562;MLEAC=1;MLEAF=0.500;MQ=44.00;MQRankSum=0.000;QD=28.88;ReadPosRankSum=-0.747;SOR=1.381	GT:AD:DP:GQ:PL	0/1:15,37:52:99:1530,0,649
3R	18546561	.	G	T	1561.77	.	AC=1;AF=0.500;AN=2;BaseQRankSum=2.483;ClippingRankSum=0.000;DP=54;ExcessHet=3.0103;FS=4.503;MLEAC=1;MLEAF=0.500;MQ=43.76;MQRankSum=-0.579;QD=28.92;ReadPosRankSum=-0.813;SOR=1.334	GT:AD:DP:GQ:PL	0/1:15,39:54:99:1590,0,617
3R	18546601	.	C	G	861.77	.	AC=1;AF=0.500;AN=2;BaseQRankSum=2.077;ClippingRankSum=0.000;DP=54;ExcessHet=3.0103;FS=0.000;MLEAC=1;MLEAF=0.500;MQ=43.72;MQRankSum=-0.856;QD=15.96;ReadPosRankSum=0.502;SOR=0.591	GT:AD:DP:GQ:PL	0/1:15,39:54:99:890,0,240
3R	18546637	.	C	T	752.77	.	AC=1;AF=0.500;AN=2;BaseQRankSum=0.890;ClippingRankSum=0.000;DP=54;ExcessHet=3.0103;FS=1.193;MLEAC=1;MLEAF=0.500;MQ=43.72;MQRankSum=-1.039;QD=14.20;ReadPosRankSum=0.637;SOR=1.084	GT:AD:DP:GQ:PL	0/1:19,34:53:99:781,0,355
3R	18546780	.	A	G	138.77	.	AC=1;AF=0.500;AN=2;BaseQRankSum=-2.546;ClippingRankSum=0.000;DP=50;ExcessHet=3.0103;FS=9.835;MLEAC=1;MLEAF=0.500;MQ=43.66;MQRankSum=0.638;QD=2.78;ReadPosRankSum=-1.447;SOR=2.116	GT:AD:DP:GQ:PL	0/1:37,13:50:99:167,0,884
3R	18546972	.	CCACACA	C,CCA	1454.73	.	AC=1,1;AF=0.500,0.500;AN=2;DP=40;ExcessHet=3.0103;FS=0.000;MLEAC=1,1;MLEAF=0.500,0.500;MQ=42.97;QD=29.48;SOR=0.804	GT:AD:DP:GQ:PL	1/2:0,28,8:36:99:1492,237,155,834,0,730
3R	18547222	.	C	A	899.77	.	AC=1;AF=0.500;AN=2;BaseQRankSum=3.951;ClippingRankSum=0.000;DP=55;ExcessHet=3.0103;FS=6.272;MLEAC=1;MLEAF=0.500;MQ=43.69;MQRankSum=-0.600;QD=16.36;ReadPosRankSum=0.595;SOR=0.216	GT:AD:DP:GQ:PL	0/1:16,39:55:99:928,0,252
3R	18547310	.	GA	G	1374.73	.	AC=1;AF=0.500;AN=2;BaseQRankSum=1.971;ClippingRankSum=0.000;DP=54;ExcessHet=3.0103;FS=4.259;MLEAC=1;MLEAF=0.500;MQ=43.77;MQRankSum=0.389;QD=25.94;ReadPosRankSum=0.468;SOR=1.483	GT:AD:DP:GQ:PL	0/1:18,35:53:99:1412,0,664
3R	18547320	.	C	T	1408.77	.	AC=1;AF=0.500;AN=2;BaseQRankSum=0.688;ClippingRankSum=0.000;DP=55;ExcessHet=3.0103;FS=10.294;MLEAC=1;MLEAF=0.500;MQ=43.77;MQRankSum=0.355;QD=25.61;ReadPosRankSum=0.257;SOR=1.449	GT:AD:DP:GQ:PL	0/1:19,36:55:99:1437,0,655
3R	18547400	.	A	T	2860.77	.	AC=2;AF=1.00;AN=2;DP=64;ExcessHet=3.0103;FS=0.000;MLEAC=2;MLEAF=1.00;MQ=43.39;QD=27.18;SOR=1.044	GT:AD:DP:GQ:PL	1/1:0,64:64:99:2889,196,0
3R	18547402	.	G	T	2860.77	.	AC=2;AF=1.00;AN=2;DP=65;ExcessHet=3.0103;FS=0.000;MLEAC=2;MLEAF=1.00;MQ=43.37;QD=34.14;SOR=1.078	GT:AD:DP:GQ:PL	1/1:0,65:65:99:2889,196,0
3R	18547433	.	A	G	1732.77	.	AC=2;AF=1.00;AN=2;DP=64;ExcessHet=3.0103;FS=0.000;MLEAC=2;MLEAF=1.00;MQ=43.27;QD=27.07;SOR=1.044	GT:AD:DP:GQ:PL	1/1:0,64:64:99:1761,192,0
3R	18547674	.	A	G	3188.77	.	AC=2;AF=1.00;AN=2;DP=72;ExcessHet=3.0103;FS=0.000;MLEAC=2;MLEAF=1.00;MQ=42.01;QD=32.72;SOR=1.002	GT:AD:DP:GQ:PL	1/1:0,72:72:99:3217,217,0
3R	18547675	.	C	CA	3179.73	.	AC=2;AF=1.00;AN=2;DP=72;ExcessHet=3.0103;FS=0.000;MLEAC=2;MLEAF=1.00;MQ=42.01;QD=31.27;SOR=1.002	GT:AD:DP:GQ:PL	1/1:0,72:72:99:3217,217,0
3R	18547679	.	T	TAA	3149.73	.	AC=2;AF=1.00;AN=2;DP=71;ExcessHet=3.0103;FS=0.000;MLEAC=2;MLEAF=1.00;MQ=41.98;QD=32.00;SOR=0.971	GT:AD:DP:GQ:PL	1/1:0,71:71:99:3187,214,0
3R	18547682	.	A	T	3076.77	.	AC=2;AF=1.00;AN=2;DP=67;ExcessHet=3.0103;FS=0.000;MLEAC=2;MLEAF=1.00;MQ=41.89;QD=32.86;SOR=0.917	GT:AD:DP:GQ:PL	1/1:0,67:67:99:3105,208,0
3R	18547684	.	C	T	3076.77	.	AC=2;AF=1.00;AN=2;DP=66;ExcessHet=3.0103;FS=0.000;MLEAC=2;MLEAF=1.00;MQ=41.85;QD=29.05;SOR=0.886	GT:AD:DP:GQ:PL	1/1:0,66:66:99:3105,208,0
3R	18547685	.	T	TA	3022.73	.	AC=2;AF=1.00;AN=2;DP=67;ExcessHet=3.0103;FS=0.000;MLEAC=2;MLEAF=1.00;MQ=41.86;QD=33.80;SOR=0.917	GT:AD:DP:GQ:PL	1/1:0,67:67:99:3060,205,0
3R	18547695	.	T	A	3076.77	.	AC=2;AF=1.00;AN=2;DP=66;ExcessHet=3.0103;FS=0.000;MLEAC=2;MLEAF=1.00;MQ=41.73;QD=25.77;SOR=0.886	GT:AD:DP:GQ:PL	1/1:0,66:66:99:3105,208,0
3R	18547708	.	A	T	2986.77	.	AC=2;AF=1.00;AN=2;DP=65;ExcessHet=3.0103;FS=0.000;MLEAC=2;MLEAF=1.00;MQ=41.45;QD=30.36;SOR=0.723	GT:AD:DP:GQ:PL	1/1:0,65:65:99:3015,202,0
3R	18547713	.	G	C	2941.77	.	AC=2;AF=1.00;AN=2;DP=63;ExcessHet=3.0103;FS=0.000;MLEAC=2;MLEAF=1.00;MQ=41.45;QD=31.19;SOR=0.790	GT:AD:DP:GQ:PL	1/1:0,63:63:99:2970,199,0
3R	18547719	.	C	T	3031.77	.	AC=2;AF=1.00;AN=2;DP=65;ExcessHet=3.0103;FS=0.000;MLEAC=2;MLEAF=1.00;MQ=41.49;QD=35.30;SOR=0.723	GT:AD:DP:GQ:PL	1/1:0,65:65:99:3060,205,0
3R	18547727	.	C	A	2716.77	.	AC=2;AF=1.00;AN=2;DP=59;ExcessHet=3.0103;FS=0.000;MLEAC=2;MLEAF=1.00;MQ=41.40;QD=26.00;SOR=0.950	GT:AD:DP:GQ:PL	1/1:0,59:59:99:2745,184,0
3R	18547730	.	A	C	2671.77	.	AC=2;AF=1.00;AN=2;DP=59;ExcessHet=3.0103;FS=0.000;MLEAC=2;MLEAF=1.00;MQ=41.35;QD=28.83;SOR=0.871	GT:AD:DP:GQ:PL	1/1:0,59:59:99:2700,181,0
3R	18547739	.	C	G	2671.77	.	AC=2;AF=1.00;AN=2;DP=59;ExcessHet=3.0103;FS=0.000;MLEAC=2;MLEAF=1.00;MQ=41.45;QD=31.00;SOR=1.034	GT:AD:DP:GQ:PL	1/1:0,59:59:99:2700,181,0
3R	18547743	.	A	ATGCT	2797.73	.	AC=2;AF=1.00;AN=2;DP=59;ExcessHet=3.0103;FS=0.000;MLEAC=2;MLEAF=1.00;MQ=41.58;QD=24.00;SOR=0.950	GT:AD:DP:GQ:PL	1/1:0,59:59:99:2835,190,0
3R	18547744	.	A	G	2761.77	.	AC=2;AF=1.00;AN=2;DP=61;ExcessHet=3.0103;FS=0.000;MLEAC=2;MLEAF=1.00;MQ=41.62;QD=23.66;SOR=0.865	GT:AD:DP:GQ:PL	1/1:0,61:61:99:2790,187,0
3R	18547749	.	ATGTGTGT	A	2707.73	.	AC=2;AF=1.00;AN=2;DP=61;ExcessHet=3.0103;FS=0.000;MLEAC=2;MLEAF=1.00;MQ=41.64;QD=32.40;SOR=0.793	GT:AD:DP:GQ:PL	1/1:0,61:61:99:2745,184,0
3R	18547760	.	G	A	2700.77	.	AC=2;AF=1.00;AN=2;DP=58;ExcessHet=3.0103;FS=0.000;MLEAC=2;MLEAF=1.00;MQ=41.62;QD=33.03;SOR=0.762	GT:AD:DP:GQ:PL	1/1:0,58:58:99:2729,184,0
3R	18547774	.	A	T	183.77	.	AC=1;AF=0.500;AN=2;BaseQRankSum=0.603;ClippingRankSum=0.000;DP=52;ExcessHet=3.0103;FS=9.724;MLEAC=1;MLEAF=0.500;MQ=41.84;MQRankSum=0.619;QD=3.60;ReadPosRankSum=0.551;SOR=1.492	GT:AD:DP:GQ:PL	0/1:38,13:51:99:212,0,875
3R	18547855	.	A	C	1513.77	.	AC=2;AF=1.00;AN=2;DP=57;ExcessHet=3.0103;FS=0.000;MLEAC=2;MLEAF=1.00;MQ=43.38;QD=26.56;SOR=0.877	GT:AD:DP:GQ:PL	1/1:0,57:57:99:1542,171,0
3R	18548334	.	A	AAATCAAAAAGC	2921.73	.	AC=2;AF=1.00;AN=2;DP=58;ExcessHet=3.0103;FS=0.000;MLEAC=2;MLEAF=1.00;MQ=43.90;QD=27.70;SOR=1.047	GT:AD:DP:GQ:PL	1/1:0,57:57:99:2959,198,0
3R	18548440	.	C	T	2663.77	.	AC=2;AF=1.00;AN=2;DP=60;ExcessHet=3.0103;FS=0.000;MLEAC=2;MLEAF=1.00;MQ=43.97;QD=33.96;SOR=0.760	GT:AD:DP:GQ:PL	1/1:0,60:60:99:2692,181,0
3R	18548443	.	A	T	2700.77	.	AC=2;AF=1.00;AN=2;DP=59;ExcessHet=3.0103;FS=0.000;MLEAC=2;MLEAF=1.00;MQ=43.97;QD=28.24;SOR=0.796	GT:AD:DP:GQ:PL	1/1:0,59:59:99:2729,184,0
3R	18548444	.	A	G	2700.77	.	AC=2;AF=1.00;AN=2;DP=60;ExcessHet=3.0103;FS=0.000;MLEAC=2;MLEAF=1.00;MQ=43.97;QD=24.43;SOR=0.831	GT:AD:DP:GQ:PL	1/1:0,60:60:99:2729,184,0
3R	18548652	.	G	C	1319.77	.	AC=2;AF=1.00;AN=2;DP=50;ExcessHet=3.0103;FS=0.000;MLEAC=2;MLEAF=1.00;MQ=43.54;QD=26.40;SOR=1.157	GT:AD:DP:GQ:PL	1/1:0,50:50:99:1348,149,0
3R	18548666	.	G	T	165.77	.	AC=1;AF=0.500;AN=2;BaseQRankSum=-2.356;ClippingRankSum=0.000;DP=51;ExcessHet=3.0103;FS=0.000;MLEAC=1;MLEAF=0.500;MQ=43.59;MQRankSum=-0.265;QD=3.25;ReadPosRankSum=0.028;SOR=0.593	GT:AD:DP:GQ:PL	0/1:38,13:51:99:194,0,904
3R	18548761	.	GATTTT	G	373.73	.	AC=1;AF=0.500;AN=2;BaseQRankSum=1.563;ClippingRankSum=0.000;DP=43;ExcessHet=3.0103;FS=3.084;MLEAC=1;MLEAF=0.500;MQ=43.65;MQRankSum=-2.068;QD=8.69;ReadPosRankSum=1.043;SOR=1.292	GT:AD:DP:GQ:PL	0/1:31,12:43:99:411,0,1265
3R	18548783	.	CT	C	601.73	.	AC=1;AF=0.500;AN=2;BaseQRankSum=0.185;ClippingRankSum=0.000;DP=42;ExcessHet=3.0103;FS=3.461;MLEAC=1;MLEAF=0.500;MQ=43.64;MQRankSum=2.200;QD=14.68;ReadPosRankSum=-1.369;SOR=0.223	GT:AD:DP:GQ:PL	0/1:11,30:41:99:639,0,372
3R	18548844	.	A	G	724.77	.	AC=1;AF=0.500;AN=2;BaseQRankSum=1.795;ClippingRankSum=0.000;DP=30;ExcessHet=3.0103;FS=1.607;MLEAC=1;MLEAF=0.500;MQ=43.26;MQRankSum=1.263;QD=24.16;ReadPosRankSum=2.059;SOR=0.328	GT:AD:DP:GQ:PL	0/1:9,21:30:99:753,0,210
3R	18548857	.	AACACACACAC	A	846.73	.	AC=1;AF=0.500;AN=2;BaseQRankSum=1.388;ClippingRankSum=0.000;DP=30;ExcessHet=3.0103;FS=1.723;MLEAC=1;MLEAF=0.500;MQ=42.78;MQRankSum=0.927;QD=28.22;ReadPosRankSum=0.545;SOR=0.399	GT:AD:DP:GQ:PL	0/1:6,24:30:99:884,0,170
3R	18549050	.	A	G	656.77	.	AC=2;AF=1.00;AN=2;DP=26;ExcessHet=3.0103;FS=0.000;MLEAC=2;MLEAF=1.00;MQ=44.00;QD=25.26;SOR=1.022	GT:AD:DP:GQ:PL	1/1:0,26:26:77:685,77,0
3R	18549321	.	A	G	1005.77	.	AC=1;AF=0.500;AN=2;BaseQRankSum=-0.402;ClippingRankSum=0.000;DP=55;ExcessHet=3.0103;FS=13.629;MLEAC=1;MLEAF=0.500;MQ=43.93;MQRankSum=1.005;QD=18.29;ReadPosRankSum=0.464;SOR=2.095	GT:AD:DP:GQ:PL	0/1:12,43:55:99:1034,0,183
3R	18549469	.	T	A	113.77	.	AC=1;AF=0.500;AN=2;BaseQRankSum=2.149;ClippingRankSum=0.000;DP=70;ExcessHet=3.0103;FS=9.493;MLEAC=1;MLEAF=0.500;MQ=43.56;MQRankSum=-0.989;QD=1.63;ReadPosRankSum=-0.858;SOR=1.948	GT:AD:DP:GQ:PL	0/1:58,12:70:99:142,0,1384
3R	18549501	.	G	A	1817.77	.	AC=2;AF=1.00;AN=2;DP=65;ExcessHet=3.0103;FS=0.000;MLEAC=2;MLEAF=1.00;MQ=43.56;QD=27.97;SOR=1.078	GT:AD:DP:GQ:PL	1/1:0,65:65:99:1846,195,0
3R	18549530	.	G	A	2896.77	.	AC=2;AF=1.00;AN=2;DP=65;ExcessHet=3.0103;FS=0.000;MLEAC=2;MLEAF=1.00;MQ=43.51;QD=29.20;SOR=1.341	GT:AD:DP:GQ:PL	1/1:0,65:65:99:2925,196,0
3R	18549531	.	G	T	2986.77	.	AC=2;AF=1.00;AN=2;DP=65;ExcessHet=3.0103;FS=0.000;MLEAC=2;MLEAF=1.00;MQ=43.51;QD=35.54;SOR=1.341	GT:AD:DP:GQ:PL	1/1:0,65:65:99:3015,202,0
3R	18549538	.	TACTACG	T	2977.73	.	AC=2;AF=1.00;AN=2;DP=65;ExcessHet=3.0103;FS=0.000;MLEAC=2;MLEAF=1.00;MQ=43.48;QD=32.13;SOR=1.249	GT:AD:DP:GQ:PL	1/1:0,65:65:99:3015,202,0
3R	18549546	.	T	C	2896.77	.	AC=2;AF=1.00;AN=2;DP=65;ExcessHet=3.0103;FS=0.000;MLEAC=2;MLEAF=1.00;MQ=43.44;QD=33.36;SOR=1.162	GT:AD:DP:GQ:PL	1/1:0,65:65:99:2925,196,0
3R	18549570	.	T	G	3034.77	.	AC=2;AF=1.00;AN=2;DP=67;ExcessHet=3.0103;FS=0.000;MLEAC=2;MLEAF=1.00;MQ=43.41;QD=33.94;SOR=0.917	GT:AD:DP:GQ:PL	1/1:0,67:67:99:3063,208,0
3R	18549577	.	C	T	3076.77	.	AC=2;AF=1.00;AN=2;DP=68;ExcessHet=3.0103;FS=0.000;MLEAC=2;MLEAF=1.00;MQ=43.42;QD=31.42;SOR=1.022	GT:AD:DP:GQ:PL	1/1:0,68:68:99:3105,214,0
3R	18549673	.	C	T	495.77	.	AC=1;AF=0.500;AN=2;BaseQRankSum=-0.635;ClippingRankSum=0.000;DP=62;ExcessHet=3.0103;FS=1.122;MLEAC=1;MLEAF=0.500;MQ=43.29;MQRankSum=-0.079;QD=8.00;ReadPosRankSum=-0.554;SOR=0.879	GT:AD:DP:GQ:PL	0/1:46,16:62:99:524,0,2201
3R	18549678	.	C	T	559.77	.	AC=1;AF=0.500;AN=2;BaseQRankSum=2.788;ClippingRankSum=0.000;DP=64;ExcessHet=3.0103;FS=1.070;MLEAC=1;MLEAF=0.500;MQ=43.15;MQRankSum=-0.855;QD=8.75;ReadPosRankSum=-1.322;SOR=0.850	GT:AD:DP:GQ:PL	0/1:46,18:64:99:588,0,2195
3R	18549712	.	T	G	225.77	.	AC=1;AF=0.500;AN=2;BaseQRankSum=-1.213;ClippingRankSum=0.000;DP=58;ExcessHet=3.0103;FS=0.000;MLEAC=1;MLEAF=0.500;MQ=42.74;MQRankSum=-0.989;QD=4.10;ReadPosRankSum=1.212;SOR=0.551	GT:AD:DP:GQ:PL	0/1:37,18:55:99:254,0,815
3R	18549791	.	CTAACTGCA	C	1974.73	.	AC=2;AF=1.00;AN=2;DP=46;ExcessHet=3.0103;FS=0.000;MLEAC=2;MLEAF=1.00;MQ=40.13;QD=28.25;SOR=0.737	GT:AD:DP:GQ:PL	1/1:0,45:45:99:2012,136,0
3R	18549804	.	G	T	2067.77	.	AC=2;AF=1.00;AN=2;DP=44;ExcessHet=3.0103;FS=0.000;MLEAC=2;MLEAF=1.00;MQ=39.95;QD=35.80;SOR=0.784	GT:AD:DP:GQ:PL	1/1:0,44:44:99:2096,141,0
3R	18549807	.	T	A	2060.77	.	AC=2;AF=1.00;AN=2;DP=46;ExcessHet=3.0103;FS=0.000;MLEAC=2;MLEAF=1.00;MQ=39.75;QD=29.29;SOR=0.780	GT:AD:DP:GQ:PL	1/1:0,46:46:99:2089,141,0
3R	18549809	.	A	G	2060.77	.	AC=2;AF=1.00;AN=2;DP=46;ExcessHet=3.0103;FS=0.000;MLEAC=2;MLEAF=1.00;MQ=39.70;QD=27.73;SOR=0.780	GT:AD:DP:GQ:PL	1/1:0,46:46:99:2089,142,0
3R	18549824	.	A	AT	2033.73	.	AC=2;AF=1.00;AN=2;DP=46;ExcessHet=3.0103;FS=0.000;MLEAC=2;MLEAF=1.00;MQ=39.36;QD=29.75;SOR=0.780	GT:AD:DP:GQ:PL	1/1:0,46:46:99:2071,141,0
3R	18549826	.	A	C	2042.77	.	AC=2;AF=1.00;AN=2;DP=47;ExcessHet=3.0103;FS=0.000;MLEAC=2;MLEAF=1.00;MQ=39.42;QD=33.88;SOR=0.823	GT:AD:DP:GQ:PL	1/1:0,47:47:99:2071,141,0
3R	18549842	.	C	T	2070.77	.	AC=2;AF=1.00;AN=2;DP=47;ExcessHet=3.0103;FS=0.000;MLEAC=2;MLEAF=1.00;MQ=39.50;QD=22.85;SOR=1.022	GT:AD:DP:GQ:PL	1/1:0,47:47:99:2099,141,0
3R	18549843	.	T	A	2070.77	.	AC=2;AF=1.00;AN=2;DP=47;ExcessHet=3.0103;FS=0.000;MLEAC=2;MLEAF=1.00;MQ=39.50;QD=24.07;SOR=1.022	GT:AD:DP:GQ:PL	1/1:0,47:47:99:2099,141,0
3R	18549848	.	T	A	2131.77	.	AC=2;AF=1.00;AN=2;DP=46;ExcessHet=3.0103;FS=0.000;MLEAC=2;MLEAF=1.00;MQ=39.64;QD=35.81;SOR=1.085	GT:AD:DP:GQ:PL	1/1:0,46:46:99:2160,144,0
3R	18549850	.	A	AAAG	2122.73	.	AC=2;AF=1.00;AN=2;DP=45;ExcessHet=3.0103;FS=0.000;MLEAC=2;MLEAF=1.00;MQ=39.77;QD=30.58;SOR=1.154	GT:AD:DP:GQ:PL	1/1:0,45:45:99:2160,144,0
3R	18549855	.	G	T	1951.77	.	AC=2;AF=1.00;AN=2;DP=43;ExcessHet=3.0103;FS=0.000;MLEAC=2;MLEAF=1.00;MQ=39.76;QD=24.24;SOR=1.179	GT:AD:DP:GQ:PL	1/1:0,43:43:99:1980,132,0
3R	18549859	.	C	T	2025.77	.	AC=2;AF=1.00;AN=2;DP=47;ExcessHet=3.0103;FS=0.000;MLEAC=2;MLEAF=1.00;MQ=40.07;QD=33.72;SOR=1.132	GT:AD:DP:GQ:PL	1/1:0,47:47:99:2054,141,0
3R	18549871	.	A	T	1549.77	.	AC=2;AF=1.00;AN=2;DP=55;ExcessHet=3.0103;FS=0.000;MLEAC=2;MLEAF=1.00;MQ=40.70;QD=28.18;SOR=1.159	GT:AD:DP:GQ:PL	1/1:0,55:55:99:1578,165,0
3R	18549884	.	T	G	2690.77	.	AC=2;AF=1.00;AN=2;DP=61;ExcessHet=3.0103;FS=0.000;MLEAC=2;MLEAF=1.00;MQ=41.52;QD=26.30;SOR=0.941	GT:AD:DP:GQ:PL	1/1:0,61:61:99:2719,184,0
3R	18549885	.	G	C	2690.77	.	AC=2;AF=1.00;AN=2;DP=61;ExcessHet=3.0103;FS=0.000;MLEAC=2;MLEAF=1.00;MQ=41.52;QD=28.04;SOR=0.941	GT:AD:DP:GQ:PL	1/1:0,61:61:99:2719,184,0
3R	18549897	.	T	C	2775.77	.	AC=2;AF=1.00;AN=2;DP=62;ExcessHet=3.0103;FS=0.000;MLEAC=2;MLEAF=1.00;MQ=41.79;QD=24.15;SOR=0.758	GT:AD:DP:GQ:PL	1/1:0,62:62:99:2804,193,0
3R	18549902	.	A	C	2795.77	.	AC=2;AF=1.00;AN=2;DP=65;ExcessHet=3.0103;FS=0.000;MLEAC=2;MLEAF=1.00;MQ=41.73;QD=30.27;SOR=0.854	GT:AD:DP:GQ:PL	1/1:0,65:65:99:2824,196,0
3R	18550010	.	G	C	213.77	.	AC=1;AF=0.500;AN=2;BaseQRankSum=-1.051;ClippingRankSum=0.000;DP=66;ExcessHet=3.0103;FS=0.000;MLEAC=1;MLEAF=0.500;MQ=41.19;MQRankSum=-0.677;QD=3.24;ReadPosRankSum=0.204;SOR=0.734	GT:AD:DP:GQ:PL	0/1:48,18:66:99:242,0,1109
3R	18550012	.	T	TTTAGTAACCTCTTATGTAAAACTAATTTCTC	265.73	.	AC=1;AF=0.500;AN=2;BaseQRankSum=-0.701;ClippingRankSum=0.000;DP=66;ExcessHet=3.0103;FS=0.000;MLEAC=1;MLEAF=0.500;MQ=41.19;MQRankSum=0.338;QD=6.04;ReadPosRankSum=-0.232;SOR=0.769	GT:AD:DP:GQ:PL	0/1:31,13:44:99:303,0,700
3R	18550014	.	T	TA	870.73	.	AC=1;AF=0.500;AN=2;BaseQRankSum=-0.952;ClippingRankSum=0.000;DP=66;ExcessHet=3.0103;FS=0.000;MLEAC=1;MLEAF=0.500;MQ=41.14;MQRankSum=-1.123;QD=18.14;ReadPosRankSum=1.608;SOR=0.662	GT:AD:DP:GQ:PL	0/1:17,31:48:99:908,0,279
3R	18550015	.	G	GTAACCTCTTATGTAAAACTAATTTCTCTTA	870.73	.	AC=1;AF=0.500;AN=2;BaseQRankSum=-1.528;ClippingRankSum=0.000;DP=65;ExcessHet=3.0103;FS=0.000;MLEAC=1;MLEAF=0.500;MQ=41.13;MQRankSum=-1.123;QD=18.14;ReadPosRankSum=1.403;SOR=0.662	GT:AD:DP:GQ:PL	0/1:17,31:48:99:908,0,279
3R	18550461	.	C	T	1703.77	.	AC=2;AF=1.00;AN=2;DP=62;ExcessHet=3.0103;FS=0.000;MLEAC=2;MLEAF=1.00;MQ=43.95;QD=27.48;SOR=0.826	GT:AD:DP:GQ:PL	1/1:0,62:62:99:1732,185,0
3R	18550526	.	G	A	1630.77	.	AC=2;AF=1.00;AN=2;DP=58;ExcessHet=3.0103;FS=0.000;MLEAC=2;MLEAF=1.00;MQ=44.00;QD=28.12;SOR=0.836	GT:AD:DP:GQ:PL	1/1:0,58:58:99:1659,174,0
3R	18550555	.	A	G	1797.77	.	AC=2;AF=1.00;AN=2;DP=67;ExcessHet=3.0103;FS=0.000;MLEAC=2;MLEAF=1.00;MQ=44.00;QD=26.83;SOR=0.784	GT:AD:DP:GQ:PL	1/1:0,67:67:99:1826,201,0
3R	18550767	.	A	G	692.77	.	AC=1;AF=0.500;AN=2;BaseQRankSum=-1.433;ClippingRankSum=0.000;DP=56;ExcessHet=3.0103;FS=3.930;MLEAC=1;MLEAF=0.500;MQ=44.00;MQRankSum=0.000;QD=12.37;ReadPosRankSum=0.698;SOR=1.418	GT:AD:DP:GQ:PL	0/1:23,33:56:99:721,0,465
3R	18551203	.	G	A	381.77	.	AC=1;AF=0.500;AN=2;BaseQRankSum=2.759;ClippingRankSum=0.000;DP=32;ExcessHet=3.0103;FS=8.659;MLEAC=1;MLEAF=0.500;MQ=44.00;MQRankSum=0.000;QD=12.73;ReadPosRankSum=0.874;SOR=1.793	GT:AD:DP:GQ:PL	0/1:12,18:30:99:410,0,238
3R	18551790	.	A	C	990.77	.	AC=1;AF=0.500;AN=2;BaseQRankSum=-1.056;ClippingRankSum=0.000;DP=60;ExcessHet=3.0103;FS=1.158;MLEAC=1;MLEAF=0.500;MQ=44.00;MQRankSum=0.000;QD=16.79;ReadPosRankSum=-0.892;SOR=0.459	GT:AD:DP:GQ:PL	0/1:15,44:59:99:1019,0,204
3R	18552015	.	A	T	1115.77	.	AC=1;AF=0.500;AN=2;BaseQRankSum=1.584;ClippingRankSum=0.000;DP=55;ExcessHet=3.0103;FS=1.426;MLEAC=1;MLEAF=0.500;MQ=43.96;MQRankSum=-0.365;QD=20.66;ReadPosRankSum=1.496;SOR=0.483	GT:AD:DP:GQ:PL	0/1:8,46:54:70:1144,0,70
3R	18552072	.	T	A	1749.77	.	AC=1;AF=0.500;AN=2;BaseQRankSum=-1.630;ClippingRankSum=0.000;DP=52;ExcessHet=3.0103;FS=3.473;MLEAC=1;MLEAF=0.500;MQ=43.91;MQRankSum=-0.571;QD=33.65;ReadPosRankSum=-0.913;SOR=0.270	GT:AD:DP:GQ:PL	0/1:8,44:52:99:1778,0,294
3R	18552080	.	G	T	1691.77	.	AC=1;AF=0.500;AN=2;BaseQRankSum=0.088;ClippingRankSum=0.000;DP=51;ExcessHet=3.0103;FS=3.055;MLEAC=1;MLEAF=0.500;MQ=43.90;MQRankSum=-0.670;QD=33.17;ReadPosRankSum=-0.166;SOR=0.336	GT:AD:DP:GQ:PL	0/1:10,41:51:99:1720,0,342
3R	18552082	.	A	G	1669.77	.	AC=1;AF=0.500;AN=2;BaseQRankSum=-3.616;ClippingRankSum=0.000;DP=50;ExcessHet=3.0103;FS=3.116;MLEAC=1;MLEAF=0.500;MQ=43.90;MQRankSum=-0.679;QD=33.40;ReadPosRankSum=-0.049;SOR=0.312	GT:AD:DP:GQ:PL	0/1:10,40:50:99:1698,0,345
3R	18552131	.	CT	C	739.73	.	AC=1;AF=0.500;AN=2;BaseQRankSum=-0.071;ClippingRankSum=0.000;DP=48;ExcessHet=3.0103;FS=3.114;MLEAC=1;MLEAF=0.500;MQ=43.90;MQRankSum=-0.716;QD=15.74;ReadPosRankSum=-0.879;SOR=0.323	GT:AD:DP:GQ:PL	0/1:11,36:47:99:777,0,140
3R	18552318	.	TC	T	1809.73	.	AC=1;AF=0.500;AN=2;BaseQRankSum=1.218;ClippingRankSum=0.000;DP=61;ExcessHet=3.0103;FS=2.904;MLEAC=1;MLEAF=0.500;MQ=43.97;MQRankSum=-0.480;QD=29.67;ReadPosRankSum=0.502;SOR=0.302	GT:AD:DP:GQ:PL	0/1:13,48:61:99:1847,0,711
3R	18552325	.	TTC	T	1931.73	.	AC=1;AF=0.500;AN=2;BaseQRankSum=-1.175;ClippingRankSum=0.000;DP=67;ExcessHet=3.0103;FS=6.544;MLEAC=1;MLEAF=0.500;MQ=43.91;MQRankSum=0.560;QD=28.83;ReadPosRankSum=0.702;SOR=0.195	GT:AD:DP:GQ:PL	0/1:14,53:67:99:1969,0,723
3R	18552486	.	G	GTT	1112.73	.	AC=1;AF=0.500;AN=2;BaseQRankSum=-0.029;ClippingRankSum=0.000;DP=60;ExcessHet=3.0103;FS=0.000;MLEAC=1;MLEAF=0.500;MQ=43.87;MQRankSum=-0.993;QD=20.99;ReadPosRankSum=-1.316;SOR=0.618	GT:AD:DP:GQ:PL	0/1:11,42:53:99:1150,0,154
3R	18552592	.	G	C	786.77	.	AC=1;AF=0.500;AN=2;BaseQRankSum=-1.125;ClippingRankSum=0.000;DP=45;ExcessHet=3.0103;FS=8.901;MLEAC=1;MLEAF=0.500;MQ=43.96;MQRankSum=-0.481;QD=17.48;ReadPosRankSum=-0.384;SOR=0.083	GT:AD:DP:GQ:PL	0/1:10,35:45:99:815,0,144
3R	18552625	.	C	T	1607.77	.	AC=1;AF=0.500;AN=2;BaseQRankSum=-0.352;ClippingRankSum=0.000;DP=49;ExcessHet=3.0103;FS=8.639;MLEAC=1;MLEAF=0.500;MQ=43.69;MQRankSum=-1.233;QD=32.81;ReadPosRankSum=-0.767;SOR=0.088	GT:AD:DP:GQ:PL	0/1:11,38:49:99:1636,0,341
3R	18552628	.	AT	A	1640.73	.	AC=1;AF=0.500;AN=2;BaseQRankSum=1.181;ClippingRankSum=0.000;DP=50;ExcessHet=3.0103;FS=8.582;MLEAC=1;MLEAF=0.500;MQ=43.70;MQRankSum=-1.216;QD=32.81;ReadPosRankSum=-0.773;SOR=0.095	GT:AD:DP:GQ:PL	0/1:11,39:50:99:1678,0,338
3R	18552639	.	C	A	1621.77	.	AC=1;AF=0.500;AN=2;BaseQRankSum=1.210;ClippingRankSum=0.000;DP=50;ExcessHet=3.0103;FS=11.395;MLEAC=1;MLEAF=0.500;MQ=43.66;MQRankSum=-1.350;QD=32.44;ReadPosRankSum=-0.234;SOR=0.064	GT:AD:DP:GQ:PL	0/1:11,39:50:99:1650,0,365
3R	18552647	.	G	A	1590.77	.	AC=1;AF=0.500;AN=2;BaseQRankSum=-2.813;ClippingRankSum=0.000;DP=52;ExcessHet=3.0103;FS=11.061;MLEAC=1;MLEAF=0.500;MQ=43.67;MQRankSum=-1.314;QD=30.59;ReadPosRankSum=-0.247;SOR=0.074	GT:AD:DP:GQ:PL	0/1:11,41:52:99:1619,0,323
3R	18552692	.	T	G	997.77	.	AC=1;AF=0.500;AN=2;BaseQRankSum=-0.425;ClippingRankSum=0.000;DP=53;ExcessHet=3.0103;FS=3.060;MLEAC=1;MLEAF=0.500;MQ=43.60;MQRankSum=-1.446;QD=18.83;ReadPosRankSum=0.296;SOR=0.330	GT:AD:DP:GQ:PL	0/1:10,43:53:99:1026,0,239
3R	18552711	.	C	A	1120.77	.	AC=1;AF=0.500;AN=2;BaseQRankSum=1.265;ClippingRankSum=0.000;DP=57;ExcessHet=3.0103;FS=3.127;MLEAC=1;MLEAF=0.500;MQ=43.30;MQRankSum=-1.758;QD=19.66;ReadPosRankSum=-0.105;SOR=0.277	GT:AD:DP:GQ:PL	0/1:10,47:57:99:1149,0,228
3R	18552741	.	A	T	1239.77	.	AC=1;AF=0.500;AN=2;BaseQRankSum=1.283;ClippingRankSum=0.000;DP=62;ExcessHet=3.0103;FS=3.102;MLEAC=1;MLEAF=0.500;MQ=43.36;MQRankSum=-1.657;QD=20.00;ReadPosRankSum=-0.555;SOR=0.255	GT:AD:DP:GQ:PL	0/1:10,52:62:73:1268,0,73
3R	18552767	.	A	G	1085.77	.	AC=1;AF=0.500;AN=2;BaseQRankSum=-2.382;ClippingRankSum=0.000;DP=56;ExcessHet=3.0103;FS=0.000;MLEAC=1;MLEAF=0.500;MQ=43.43;MQRankSum=-1.303;QD=19.39;ReadPosRankSum=-0.414;SOR=0.576	GT:AD:DP:GQ:PL	0/1:9,47:56:91:1114,0,91
3R	18552864	.	A	T	1110.77	.	AC=1;AF=0.500;AN=2;BaseQRankSum=0.242;ClippingRankSum=0.000;DP=35;ExcessHet=3.0103;FS=0.000;MLEAC=1;MLEAF=0.500;MQ=43.31;MQRankSum=-1.501;QD=32.67;ReadPosRankSum=0.998;SOR=1.051	GT:AD:DP:GQ:PL	0/1:5,29:34:99:1139,0,107
3R	18552878	.	G	T	1159.77	.	AC=1;AF=0.500;AN=2;BaseQRankSum=-0.645;ClippingRankSum=0.000;DP=33;ExcessHet=3.0103;FS=0.000;MLEAC=1;MLEAF=0.500;MQ=43.18;MQRankSum=-1.469;QD=30.38;ReadPosRankSum=2.026;SOR=0.693	GT:AD:DP:GQ:PL	0/1:4,28:32:99:1188,0,106
3R	18552888	.	C	CTTTT	1213.73	.	AC=1;AF=0.500;AN=2;BaseQRankSum=-0.369;ClippingRankSum=0.000;DP=30;ExcessHet=3.0103;FS=2.674;MLEAC=1;MLEAF=0.500;MQ=43.09;MQRankSum=-1.339;QD=35.27;ReadPosRankSum=2.259;SOR=0.246	GT:AD:DP:GQ:PL	0/1:3,26:29:36:1251,0,36
3R	18552905	.	GGGGGGGGA	G	1071.73	.	AC=2;AF=1.00;AN=2;DP=26;ExcessHet=3.0103;FS=0.000;MLEAC=2;MLEAF=1.00;MQ=43.14;QD=21.88;SOR=0.770	GT:AD:DP:GQ:PL	1/1:0,25:25:75:1109,75,0
3R	18552914	.	TG	T	1071.73	.	AC=2;AF=1.00;AN=2;DP=26;ExcessHet=3.0103;FS=0.000;MLEAC=2;MLEAF=1.00;MQ=43.14;QD=24.53;SOR=0.770	GT:AD:DP:GQ:PL	1/1:0,25:25:75:1109,75,0
3R	18552999	.	CA	C	411.92	.	AC=2;AF=1.00;AN=2;BaseQRankSum=-1.374;ClippingRankSum=0.000;DP=35;ExcessHet=3.0103;FS=5.658;MLEAC=2;MLEAF=1.00;MQ=43.78;MQRankSum=-0.633;QD=13.29;ReadPosRankSum=2.042;SOR=1.351	GT:AD:DP:GQ:PL	1/1:4,27:31:5:448,5,0
3R	18553228	.	C	T	38.77	.	AC=1;AF=0.500;AN=2;BaseQRankSum=1.618;ClippingRankSum=0.000;DP=54;ExcessHet=3.0103;FS=1.522;MLEAC=1;MLEAF=0.500;MQ=43.87;MQRankSum=0.767;QD=0.72;ReadPosRankSum=-0.016;SOR=0.970	GT:AD:DP:GQ:PL	0/1:46,8:54:67:67,0,1044
3R	18554018	.	G	GTTTT	2063.73	.	AC=2;AF=1.00;AN=2;DP=53;ExcessHet=3.0103;FS=0.000;MLEAC=1;MLEAF=0.500;MQ=43.70;QD=31.74;SOR=1.329	GT:AD:DP:GQ:PL	1/1:0,50:50:99:2040,155,0
3R	18554167	.	GA	G	1072.73	.	AC=2;AF=1.00;AN=2;DP=49;ExcessHet=3.0103;FS=0.000;MLEAC=2;MLEAF=1.00;MQ=43.46;QD=22.35;SOR=0.866	GT:AD:DP:GQ:PL	1/1:0,48:48:99:1110,143,0
3R	18554185	.	CAAAA	C	1798.73	.	AC=2;AF=1.00;AN=2;DP=47;ExcessHet=3.0103;FS=0.000;MLEAC=2;MLEAF=1.00;MQ=43.48;QD=28.11;SOR=0.798	GT:AD:DP:GQ:PL	1/1:0,43:43:99:1836,130,0
3R	18554233	.	A	AACAAAAAAC	2265.73	.	AC=2;AF=1.00;AN=2;DP=52;ExcessHet=3.0103;FS=0.000;MLEAC=2;MLEAF=1.00;MQ=43.53;QD=30.61;SOR=0.859	GT:AD:DP:GQ:PL	1/1:0,50:50:99:2303,156,0
3R	18554965	.	TTA	T	465.73	.	AC=1;AF=0.500;AN=2;BaseQRankSum=1.120;ClippingRankSum=0.000;DP=43;ExcessHet=3.0103;FS=3.869;MLEAC=1;MLEAF=0.500;MQ=44.51;MQRankSum=0.000;QD=12.26;ReadPosRankSum=0.999;SOR=0.321	GT:AD:DP:GQ:PL	0/1:7,31:38:32:503,0,32
3R	18555236	.	A	C	1397.77	.	AC=2;AF=1.00;AN=2;DP=56;ExcessHet=3.0103;FS=0.000;MLEAC=2;MLEAF=1.00;MQ=43.97;QD=24.96;SOR=0.841	GT:AD:DP:GQ:PL	1/1:0,56:56:99:1426,166,0
3R	18555248	.	G	A	1369.77	.	AC=2;AF=1.00;AN=2;DP=54;ExcessHet=3.0103;FS=0.000;MLEAC=2;MLEAF=1.00;MQ=43.96;QD=25.37;SOR=0.767	GT:AD:DP:GQ:PL	1/1:0,54:54:99:1398,160,0
3R	18555256	.	A	ATT	1874.73	.	AC=2;AF=1.00;AN=2;DP=60;ExcessHet=3.0103;FS=0.000;MLEAC=2;MLEAF=1.00;MQ=44.15;QD=32.32;SOR=0.762	GT:AD:DP:GQ:PL	1/1:0,58:58:99:1912,183,0
3R	18555278	.	CA	C	2092.73	.	AC=2;AF=1.00;AN=2;DP=63;ExcessHet=3.0103;FS=0.000;MLEAC=2;MLEAF=1.00;MQ=44.15;QD=33.75;SOR=0.976	GT:AD:DP:GQ:PL	1/1:0,62:62:99:2130,187,0
3R	18555583	.	T	C	1500.77	.	AC=2;AF=1.00;AN=2;DP=55;ExcessHet=3.0103;FS=0.000;MLEAC=2;MLEAF=1.00;MQ=44.00;QD=27.29;SOR=0.804	GT:AD:DP:GQ:PL	1/1:0,55:55:99:1529,164,0
3R	18555699	.	A	C	1433.77	.	AC=2;AF=1.00;AN=2;BaseQRankSum=-1.122;ClippingRankSum=0.000;DP=57;ExcessHet=3.0103;FS=0.000;MLEAC=2;MLEAF=1.00;MQ=43.95;MQRankSum=0.000;QD=25.15;ReadPosRankSum=1.721;SOR=0.223	GT:AD:DP:GQ:PL	1/1:1,56:57:99:1462,140,0
3R	18555960	.	T	A	1101.77	.	AC=1;AF=0.500;AN=2;BaseQRankSum=-0.909;ClippingRankSum=0.000;DP=58;ExcessHet=3.0103;FS=10.477;MLEAC=1;MLEAF=0.500;MQ=43.56;MQRankSum=4.267;QD=19.00;ReadPosRankSum=-0.766;SOR=0.161	GT:AD:DP:GQ:PL	0/1:11,47:58:99:1130,0,131
3R	18556000	.	A	G	175.77	.	AC=1;AF=0.500;AN=2;BaseQRankSum=-3.070;ClippingRankSum=0.000;DP=62;ExcessHet=3.0103;FS=5.383;MLEAC=1;MLEAF=0.500;MQ=43.00;MQRankSum=-3.943;QD=2.88;ReadPosRankSum=-1.871;SOR=1.839	GT:AD:DP:GQ:PL	0/1:51,10:61:99:204,0,2111
3R	18556002	.	AC	A	163.73	.	AC=1;AF=0.500;AN=2;BaseQRankSum=2.208;ClippingRankSum=0.000;DP=63;ExcessHet=3.0103;FS=5.359;MLEAC=1;MLEAF=0.500;MQ=43.02;MQRankSum=-3.988;QD=2.64;ReadPosRankSum=-2.037;SOR=1.784	GT:AD:DP:GQ:PL	0/1:52,10:62:99:201,0,2149
3R	18556015	.	C	T	99.77	.	AC=1;AF=0.500;AN=2;BaseQRankSum=2.535;ClippingRankSum=0.000;DP=63;ExcessHet=3.0103;FS=1.604;MLEAC=1;MLEAF=0.500;MQ=43.02;MQRankSum=-5.060;QD=1.61;ReadPosRankSum=-1.141;SOR=1.136	GT:AD:DP:GQ:PL	0/1:55,7:62:99:128,0,2288
3R	18556018	.	TAAAC	T	84.73	.	AC=1;AF=0.500;AN=2;BaseQRankSum=-0.862;ClippingRankSum=0.000;DP=65;ExcessHet=3.0103;FS=1.577;MLEAC=1;MLEAF=0.500;MQ=43.05;MQRankSum=-5.161;QD=1.32;ReadPosRankSum=-1.487;SOR=1.058	GT:AD:DP:GQ:PL	0/1:57,7:64:99:122,0,2372
3R	18556024	.	A	T	90.77	.	AC=1;AF=0.500;AN=2;BaseQRankSum=-0.603;ClippingRankSum=0.000;DP=65;ExcessHet=3.0103;FS=1.577;MLEAC=1;MLEAF=0.500;MQ=43.05;MQRankSum=-5.161;QD=1.42;ReadPosRankSum=-1.824;SOR=1.058	GT:AD:DP:GQ:PL	0/1:57,7:64:99:119,0,2414
3R	18556028	.	T	TAC	84.73	.	AC=1;AF=0.500;AN=2;BaseQRankSum=-0.971;ClippingRankSum=0.000;DP=61;ExcessHet=3.0103;FS=0.000;MLEAC=1;MLEAF=0.500;MQ=43.54;MQRankSum=-6.914;QD=1.41;SOR=0.854	GT:AD:DP:GQ:PL	0/1:54,6:60:99:122,0,2372
3R	18556267	.	A	AATAAATTCTTCTTTCCAAGC	243.73	.	AC=1;AF=0.500;AN=2;BaseQRankSum=0.151;ClippingRankSum=0.000;DP=70;ExcessHet=3.0103;FS=3.109;MLEAC=1;MLEAF=0.500;MQ=42.44;MQRankSum=-6.073;QD=3.53;ReadPosRankSum=0.402;SOR=1.306	GT:AD:DP:GQ:PL	0/1:60,9:69:99:281,0,2421
3R	18556300	.	C	G	61.77	.	AC=1;AF=0.500;AN=2;BaseQRankSum=-0.698;ClippingRankSum=0.000;DP=69;ExcessHet=3.0103;FS=0.000;MLEAC=1;MLEAF=0.500;MQ=42.37;MQRankSum=-5.696;QD=0.90;ReadPosRankSum=1.264;SOR=0.597	GT:AD:DP:GQ:PL	0/1:57,12:69:90:90,0,1354
3R	18556333	.	T	A	147.77	.	AC=1;AF=0.500;AN=2;BaseQRankSum=-1.277;ClippingRankSum=0.000;DP=70;ExcessHet=3.0103;FS=0.000;MLEAC=1;MLEAF=0.500;MQ=42.35;MQRankSum=-5.850;QD=2.11;ReadPosRankSum=-0.361;SOR=0.787	GT:AD:DP:GQ:PL	0/1:55,15:70:99:176,0,1318
3R	18556679	.	A	G	184.77	.	AC=1;AF=0.500;AN=2;BaseQRankSum=-0.687;ClippingRankSum=0.000;DP=44;ExcessHet=3.0103;FS=0.000;MLEAC=1;MLEAF=0.500;MQ=44.00;MQRankSum=0.000;QD=4.20;ReadPosRankSum=-0.640;SOR=0.784	GT:AD:DP:GQ:PL	0/1:36,8:44:99:213,0,2627
3R	18556688	.	A	G	199.77	.	AC=1;AF=0.500;AN=2;BaseQRankSum=-0.102;ClippingRankSum=0.000;DP=42;ExcessHet=3.0103;FS=0.000;MLEAC=1;MLEAF=0.500;MQ=44.00;MQRankSum=0.000;QD=4.76;ReadPosRankSum=-0.783;SOR=0.588	GT:AD:DP:GQ:PL	0/1:34,8:42:99:228,0,2673
3R	18556698	.	T	G	154.77	.	AC=1;AF=0.500;AN=2;BaseQRankSum=0.415;ClippingRankSum=0.000;DP=44;ExcessHet=3.0103;FS=0.000;MLEAC=1;MLEAF=0.500;MQ=44.75;MQRankSum=-0.735;QD=3.52;ReadPosRankSum=0.429;SOR=0.765	GT:AD:DP:GQ:PL	0/1:37,7:44:99:183,0,2716
3R	18556819	.	T	TACAC,TACACACAC	1370.73	.	AC=1,1;AF=0.500,0.500;AN=2;DP=39;ExcessHet=3.0103;FS=0.000;MLEAC=1,1;MLEAF=0.500,0.500;MQ=45.54;QD=29.00;SOR=0.756	GT:AD:DP:GQ:PL	1/2:0,10,21:31:99:1408,890,850,429,0,357
3R	18556883	.	A	G	676.77	.	AC=1;AF=0.500;AN=2;BaseQRankSum=-2.536;ClippingRankSum=0.000;DP=43;ExcessHet=3.0103;FS=12.705;MLEAC=1;MLEAF=0.500;MQ=43.87;MQRankSum=-0.608;QD=15.74;ReadPosRankSum=-0.542;SOR=0.580	GT:AD:DP:GQ:PL	0/1:13,30:43:99:705,0,227
3R	18557034	.	A	G	304.77	.	AC=1;AF=0.500;AN=2;BaseQRankSum=0.322;ClippingRankSum=0.000;DP=38;ExcessHet=3.0103;FS=16.763;MLEAC=1;MLEAF=0.500;MQ=44.00;MQRankSum=0.000;QD=8.02;ReadPosRankSum=-0.355;SOR=1.993	GT:AD:DP:GQ:PL	0/1:29,9:38:99:333,0,1428
3R	18557041	.	G	A	298.77	.	AC=1;AF=0.500;AN=2;BaseQRankSum=-0.200;ClippingRankSum=0.000;DP=43;ExcessHet=3.0103;FS=15.054;MLEAC=1;MLEAF=0.500;MQ=44.00;MQRankSum=0.000;QD=6.95;ReadPosRankSum=-0.518;SOR=1.666	GT:AD:DP:GQ:PL	0/1:32,11:43:99:327,0,1487
3R	18557481	.	T	C	42.77	.	AC=1;AF=0.500;AN=2;BaseQRankSum=-0.156;ClippingRankSum=0.000;DP=55;ExcessHet=3.0103;FS=15.130;MLEAC=1;MLEAF=0.500;MQ=43.79;MQRankSum=-2.317;QD=0.78;ReadPosRankSum=-0.023;SOR=3.049	GT:AD:DP:GQ:PL	0/1:46,9:55:71:71,0,1100
3R	18557499	.	A	T	2628.77	.	AC=2;AF=1.00;AN=2;DP=60;ExcessHet=3.0103;FS=0.000;MLEAC=2;MLEAF=1.00;MQ=43.64;QD=33.26;SOR=0.760	GT:AD:DP:GQ:PL	1/1:0,60:60:99:2657,181,0
3R	18557505	.	A	G	2736.77	.	AC=2;AF=1.00;AN=2;DP=58;ExcessHet=3.0103;FS=0.000;MLEAC=2;MLEAF=1.00;MQ=43.66;QD=30.97;SOR=0.762	GT:AD:DP:GQ:PL	1/1:0,58:58:99:2765,187,0
3R	18557507	.	A	T	2713.77	.	AC=2;AF=1.00;AN=2;DP=60;ExcessHet=3.0103;FS=0.000;MLEAC=2;MLEAF=1.00;MQ=43.64;QD=31.86;SOR=0.760	GT:AD:DP:GQ:PL	1/1:0,60:60:99:2742,184,0
3R	18557510	.	T	A	2668.77	.	AC=2;AF=1.00;AN=2;DP=60;ExcessHet=3.0103;FS=0.000;MLEAC=2;MLEAF=1.00;MQ=43.64;QD=28.86;SOR=0.760	GT:AD:DP:GQ:PL	1/1:0,60:60:99:2697,181,0
3R	18557586	.	A	T	2536.77	.	AC=2;AF=1.00;AN=2;BaseQRankSum=1.429;ClippingRankSum=0.000;DP=58;ExcessHet=3.0103;FS=0.000;MLEAC=2;MLEAF=1.00;MQ=43.56;MQRankSum=-0.496;QD=36.20;ReadPosRankSum=-1.374;SOR=0.301	GT:AD:DP:GQ:PL	1/1:1,57:58:99:2565,133,0
3R	18557587	.	T	C	2581.77	.	AC=2;AF=1.00;AN=2;BaseQRankSum=-0.183;ClippingRankSum=0.000;DP=59;ExcessHet=3.0103;FS=0.000;MLEAC=2;MLEAF=1.00;MQ=43.57;MQRankSum=-0.491;QD=27.44;ReadPosRankSum=-1.439;SOR=0.283	GT:AD:DP:GQ:PL	1/1:1,58:59:99:2610,136,0
3R	18557589	.	T	C	2671.77	.	AC=2;AF=1.00;AN=2;BaseQRankSum=1.629;ClippingRankSum=0.000;DP=59;ExcessHet=3.0103;FS=0.000;MLEAC=2;MLEAF=1.00;MQ=43.57;MQRankSum=-0.491;QD=34.25;ReadPosRankSum=-1.527;SOR=0.317	GT:AD:DP:GQ:PL	1/1:1,58:59:99:2700,142,0
3R	18557593	.	A	AAACTTT	2707.73	.	AC=2;AF=1.00;AN=2;BaseQRankSum=1.623;ClippingRankSum=0.000;DP=60;ExcessHet=3.0103;FS=0.000;MLEAC=2;MLEAF=1.00;MQ=43.57;MQRankSum=-0.485;QD=29.69;ReadPosRankSum=-1.675;SOR=0.334	GT:AD:DP:GQ:PL	1/1:1,59:60:99:2745,145,0
3R	18557614	.	A	C	1577.77	.	AC=2;AF=1.00;AN=2;BaseQRankSum=-0.063;ClippingRankSum=0.000;DP=60;ExcessHet=3.0103;FS=0.000;MLEAC=2;MLEAF=1.00;MQ=43.67;MQRankSum=-0.402;QD=26.30;ReadPosRankSum=-1.156;SOR=0.418	GT:AD:DP:GQ:PL	1/1:1,59:60:99:1606,152,0
3R	18557687	.	G	A	945.77	.	AC=1;AF=0.500;AN=2;BaseQRankSum=-1.046;ClippingRankSum=0.000;DP=52;ExcessHet=3.0103;FS=0.000;MLEAC=1;MLEAF=0.500;MQ=43.74;MQRankSum=0.829;QD=18.54;ReadPosRankSum=1.871;SOR=0.896	GT:AD:DP:GQ:PL	0/1:9,42:51:99:974,0,108
3R	18557774	.	A	T	1020.77	.	AC=1;AF=0.500;AN=2;BaseQRankSum=1.512;ClippingRankSum=0.000;DP=52;ExcessHet=3.0103;FS=0.000;MLEAC=1;MLEAF=0.500;MQ=43.71;MQRankSum=-1.041;QD=19.63;ReadPosRankSum=-0.290;SOR=0.565	GT:AD:DP:GQ:PL	0/1:9,43:52:93:1049,0,93
3R	18558080	.	G	A	1153.77	.	AC=2;AF=1.00;AN=2;DP=46;ExcessHet=3.0103;FS=0.000;MLEAC=2;MLEAF=1.00;MQ=43.75;QD=25.64;SOR=0.737	GT:AD:DP:GQ:PL	1/1:0,45:45:99:1182,134,0
3R	18558271	.	C	T	1895.77	.	AC=2;AF=1.00;AN=2;DP=69;ExcessHet=3.0103;FS=0.000;MLEAC=2;MLEAF=1.00;MQ=44.00;QD=27.47;SOR=1.131	GT:AD:DP:GQ:PL	1/1:0,69:69:99:1924,207,0
3R	18558320	.	T	C	3169.77	.	AC=2;AF=1.00;AN=2;DP=67;ExcessHet=3.0103;FS=0.000;MLEAC=2;MLEAF=1.00;MQ=44.00;QD=29.99;SOR=0.723	GT:AD:DP:GQ:PL	1/1:0,67:67:99:3198,217,0
3R	18558325	.	T	C	3199.77	.	AC=2;AF=1.00;AN=2;DP=72;ExcessHet=3.0103;FS=0.000;MLEAC=2;MLEAF=1.00;MQ=44.00;QD=30.10;SOR=0.693	GT:AD:DP:GQ:PL	1/1:0,72:72:99:3228,220,0
3R	18558337	.	G	A	3169.77	.	AC=2;AF=1.00;AN=2;DP=74;ExcessHet=3.0103;FS=0.000;MLEAC=2;MLEAF=1.00;MQ=44.00;QD=30.52;SOR=0.693	GT:AD:DP:GQ:PL	1/1:0,74:74:99:3198,223,0
3R	18558421	.	A	G	1080.77	.	AC=1;AF=0.500;AN=2;BaseQRankSum=-2.757;ClippingRankSum=0.000;DP=64;ExcessHet=3.0103;FS=1.082;MLEAC=1;MLEAF=0.500;MQ=44.00;MQRankSum=0.000;QD=16.89;ReadPosRankSum=1.764;SOR=0.736	GT:AD:DP:GQ:PL	0/1:17,47:64:99:1109,0,288
3R	18558449	.	T	A	1872.77	.	AC=2;AF=1.00;AN=2;DP=68;ExcessHet=3.0103;FS=0.000;MLEAC=2;MLEAF=1.00;MQ=44.00;QD=27.54;SOR=0.693	GT:AD:DP:GQ:PL	1/1:0,68:68:99:1901,204,0
3R	18558780	.	C	T	1183.77	.	AC=1;AF=0.500;AN=2;BaseQRankSum=0.879;ClippingRankSum=0.000;DP=64;ExcessHet=3.0103;FS=2.413;MLEAC=1;MLEAF=0.500;MQ=44.00;MQRankSum=0.000;QD=18.50;ReadPosRankSum=0.668;SOR=1.105	GT:AD:DP:GQ:PL	0/1:17,47:64:99:1212,0,291
3R	18559369	.	A	T	2117.77	.	AC=2;AF=1.00;AN=2;DP=48;ExcessHet=3.0103;FS=0.000;MLEAC=2;MLEAF=1.00;MQ=41.31;QD=29.38;SOR=1.067	GT:AD:DP:GQ:PL	1/1:0,48:48:99:2146,144,0
3R	18559375	.	A	C	2117.77	.	AC=2;AF=1.00;AN=2;DP=48;ExcessHet=3.0103;FS=0.000;MLEAC=2;MLEAF=1.00;MQ=41.31;QD=30.08;SOR=1.067	GT:AD:DP:GQ:PL	1/1:0,48:48:99:2146,144,0
3R	18559383	.	T	A	2041.77	.	AC=2;AF=1.00;AN=2;DP=45;ExcessHet=3.0103;FS=0.000;MLEAC=2;MLEAF=1.00;MQ=41.13;QD=36.45;SOR=0.929	GT:AD:DP:GQ:PL	1/1:0,45:45:99:2070,138,0
3R	18559384	.	T	C	2041.77	.	AC=2;AF=1.00;AN=2;DP=45;ExcessHet=3.0103;FS=0.000;MLEAC=2;MLEAF=1.00;MQ=41.13;QD=26.14;SOR=0.929	GT:AD:DP:GQ:PL	1/1:0,45:45:99:2070,138,0
3R	18559428	.	C	T	1341.77	.	AC=2;AF=1.00;AN=2;DP=32;ExcessHet=3.0103;FS=0.000;MLEAC=2;MLEAF=1.00;MQ=38.82;QD=28.04;SOR=1.112	GT:AD:DP:GQ:PL	1/1:0,32:32:96:1370,96,0
3R	18559433	.	C	CAAGCTCAGATT	1332.73	.	AC=2;AF=1.00;AN=2;DP=29;ExcessHet=3.0103;FS=0.000;MLEAC=2;MLEAF=1.00;MQ=38.76;QD=35.60;SOR=1.255	GT:AD:DP:GQ:PL	1/1:0,29:29:96:1370,96,0
3R	18559440	.	T	C	1096.77	.	AC=2;AF=1.00;AN=2;DP=25;ExcessHet=3.0103;FS=0.000;MLEAC=2;MLEAF=1.00;MQ=38.57;QD=27.02;SOR=1.358	GT:AD:DP:GQ:PL	1/1:0,25:25:75:1125,75,0
3R	18559449	.	T	G	903.77	.	AC=2;AF=1.00;AN=2;DP=20;ExcessHet=3.0103;FS=0.000;MLEAC=2;MLEAF=1.00;MQ=37.32;QD=24.99;SOR=1.721	GT:AD:DP:GQ:PL	1/1:0,20:20:63:932,63,0
3R	18559450	.	A	G	903.77	.	AC=2;AF=1.00;AN=2;DP=21;ExcessHet=3.0103;FS=0.000;MLEAC=2;MLEAF=1.00;MQ=37.30;QD=32.77;SOR=1.828	GT:AD:DP:GQ:PL	1/1:0,21:21:63:932,63,0
3R	18559463	.	A	C	646.77	.	AC=2;AF=1.00;AN=2;DP=15;ExcessHet=3.0103;FS=0.000;MLEAC=2;MLEAF=1.00;MQ=36.12;QD=34.24;SOR=1.911	GT:AD:DP:GQ:PL	1/1:0,15:15:45:675,45,0
3R	18559464	.	G	C	646.77	.	AC=2;AF=1.00;AN=2;DP=15;ExcessHet=3.0103;FS=0.000;MLEAC=2;MLEAF=1.00;MQ=36.12;QD=32.60;SOR=1.911	GT:AD:DP:GQ:PL	1/1:0,15:15:45:675,45,0
3R	18559465	.	TTCAAGTTTGAAAATCAAA	T	637.73	.	AC=2;AF=1.00;AN=2;DP=15;ExcessHet=3.0103;FS=0.000;MLEAC=2;MLEAF=1.00;MQ=36.12;QD=24.20;SOR=1.911	GT:AD:DP:GQ:PL	1/1:0,15:15:45:675,45,0
3R	18559487	.	GT	G	637.73	.	AC=2;AF=1.00;AN=2;DP=15;ExcessHet=3.0103;FS=0.000;MLEAC=2;MLEAF=1.00;MQ=36.12;QD=29.91;SOR=1.911	GT:AD:DP:GQ:PL	1/1:0,15:15:45:675,45,0
3R	18559489	.	AAATGATAATCGTAACT	A	637.73	.	AC=2;AF=1.00;AN=2;DP=15;ExcessHet=3.0103;FS=0.000;MLEAC=2;MLEAF=1.00;MQ=36.12;QD=30.66;SOR=1.911	GT:AD:DP:GQ:PL	1/1:0,15:15:45:675,45,0
3R	18559511	.	C	G	466.77	.	AC=2;AF=1.00;AN=2;DP=11;ExcessHet=3.0103;FS=0.000;MLEAC=2;MLEAF=1.00;MQ=35.03;QD=26.01;SOR=3.442	GT:AD:DP:GQ:PL	1/1:0,11:11:33:495,33,0
3R	18559722	.	A	T	100.77	.	AC=1;AF=0.500;AN=2;BaseQRankSum=0.900;ClippingRankSum=0.000;DP=32;ExcessHet=3.0103;FS=8.098;MLEAC=1;MLEAF=0.500;MQ=39.04;MQRankSum=-1.346;QD=3.15;ReadPosRankSum=0.286;SOR=2.670	GT:AD:DP:GQ:PL	0/1:27,5:32:99:129,0,1074
3R	18559740	.	G	T	204.77	.	AC=1;AF=0.500;AN=2;BaseQRankSum=0.848;ClippingRankSum=0.000;DP=36;ExcessHet=3.0103;FS=1.614;MLEAC=1;MLEAF=0.500;MQ=38.94;MQRankSum=-2.135;QD=5.69;ReadPosRankSum=-0.968;SOR=1.089	GT:AD:DP:GQ:PL	0/1:27,9:36:99:233,0,1063
3R	18559807	.	T	C	185.77	.	AC=1;AF=0.500;AN=2;BaseQRankSum=1.508;ClippingRankSum=0.000;DP=41;ExcessHet=3.0103;FS=0.000;MLEAC=1;MLEAF=0.500;MQ=40.23;MQRankSum=-1.390;QD=4.53;ReadPosRankSum=-0.347;SOR=0.716	GT:AD:DP:GQ:PL	0/1:29,12:41:99:214,0,672
3R	18559845	.	T	C	466.77	.	AC=1;AF=0.500;AN=2;BaseQRankSum=-2.341;ClippingRankSum=0.000;DP=45;ExcessHet=3.0103;FS=1.232;MLEAC=1;MLEAF=0.500;MQ=39.48;MQRankSum=-1.259;QD=10.37;ReadPosRankSum=-0.258;SOR=0.920	GT:AD:DP:GQ:PL	0/1:31,14:45:99:495,0,1226
3R	18559858	.	G	A	544.77	.	AC=1;AF=0.500;AN=2;BaseQRankSum=1.277;ClippingRankSum=0.000;DP=46;ExcessHet=3.0103;FS=0.000;MLEAC=1;MLEAF=0.500;MQ=38.97;MQRankSum=-1.384;QD=11.84;ReadPosRankSum=-0.281;SOR=0.746	GT:AD:DP:GQ:PL	0/1:31,15:46:99:573,0,1254
3R	18559861	.	C	G	544.77	.	AC=1;AF=0.500;AN=2;BaseQRankSum=1.454;ClippingRankSum=0.000;DP=46;ExcessHet=3.0103;FS=0.000;MLEAC=1;MLEAF=0.500;MQ=38.74;MQRankSum=-1.601;QD=11.84;ReadPosRankSum=-0.246;SOR=0.746	GT:AD:DP:GQ:PL	0/1:31,15:46:99:573,0,1254
3R	18559862	.	T	G	502.77	.	AC=1;AF=0.500;AN=2;BaseQRankSum=0.170;ClippingRankSum=0.000;DP=46;ExcessHet=3.0103;FS=0.000;MLEAC=1;MLEAF=0.500;MQ=38.74;MQRankSum=-1.601;QD=10.93;ReadPosRankSum=-0.152;SOR=0.746	GT:AD:DP:GQ:PL	0/1:31,15:46:99:531,0,1257
3R	18559919	.	A	G	534.77	.	AC=1;AF=0.500;AN=2;BaseQRankSum=-0.311;ClippingRankSum=0.000;DP=55;ExcessHet=3.0103;FS=2.466;MLEAC=1;MLEAF=0.500;MQ=39.89;MQRankSum=-0.216;QD=9.72;ReadPosRankSum=1.266;SOR=1.088	GT:AD:DP:GQ:PL	0/1:38,17:55:99:563,0,1481
3R	18559943	.	T	C	550.77	.	AC=1;AF=0.500;AN=2;BaseQRankSum=-0.029;ClippingRankSum=0.000;DP=70;ExcessHet=3.0103;FS=0.000;MLEAC=1;MLEAF=0.500;MQ=39.94;MQRankSum=-1.375;QD=7.87;ReadPosRankSum=1.747;SOR=0.689	GT:AD:DP:GQ:PL	0/1:53,17:70:99:579,0,2171
3R	18559952	.	T	A	480.77	.	AC=1;AF=0.500;AN=2;BaseQRankSum=3.645;ClippingRankSum=0.000;DP=70;ExcessHet=3.0103;FS=0.000;MLEAC=1;MLEAF=0.500;MQ=39.94;MQRankSum=-1.667;QD=6.87;ReadPosRankSum=1.700;SOR=0.560	GT:AD:DP:GQ:PL	0/1:54,16:70:99:509,0,2219
3R	18559957	.	T	A	477.77	.	AC=1;AF=0.500;AN=2;BaseQRankSum=-0.620;ClippingRankSum=0.000;DP=71;ExcessHet=3.0103;FS=0.000;MLEAC=1;MLEAF=0.500;MQ=40.00;MQRankSum=-1.711;QD=6.73;ReadPosRankSum=1.219;SOR=0.593	GT:AD:DP:GQ:PL	0/1:55,16:71:99:506,0,2249
3R	18559989	.	CG	C	360.73	.	AC=1;AF=0.500;AN=2;BaseQRankSum=-0.755;ClippingRankSum=0.000;DP=71;ExcessHet=3.0103;FS=1.114;MLEAC=1;MLEAF=0.500;MQ=40.76;MQRankSum=-1.005;QD=5.23;ReadPosRankSum=-1.284;SOR=0.533	GT:AD:DP:GQ:PL	0/1:55,14:69:99:398,0,2282
3R	18559994	.	AT	A	339.73	.	AC=1;AF=0.500;AN=2;BaseQRankSum=2.312;ClippingRankSum=0.000;DP=68;ExcessHet=3.0103;FS=2.603;MLEAC=1;MLEAF=0.500;MQ=41.13;MQRankSum=-1.383;QD=5.00;ReadPosRankSum=-1.373;SOR=0.650	GT:AD:DP:GQ:PL	0/1:55,13:68:99:377,0,2285
3R	18560033	.	C	A	2056.77	.	AC=2;AF=1.00;AN=2;DP=70;ExcessHet=3.0103;FS=0.000;MLEAC=2;MLEAF=1.00;MQ=41.98;QD=29.38;SOR=0.874	GT:AD:DP:GQ:PL	1/1:0,70:70:99:2085,210,0
3R	18560114	.	C	A	1131.77	.	AC=1;AF=0.500;AN=2;BaseQRankSum=2.535;ClippingRankSum=0.000;DP=65;ExcessHet=3.0103;FS=10.271;MLEAC=1;MLEAF=0.500;MQ=44.00;MQRankSum=0.000;QD=17.41;ReadPosRankSum=1.567;SOR=0.952	GT:AD:DP:GQ:PL	0/1:17,48:65:99:1160,0,278
3R	18560152	.	G	T	276.77	.	AC=1;AF=0.500;AN=2;BaseQRankSum=0.152;ClippingRankSum=0.000;DP=62;ExcessHet=3.0103;FS=1.078;MLEAC=1;MLEAF=0.500;MQ=44.00;MQRankSum=0.000;QD=4.46;ReadPosRankSum=0.275;SOR=0.848	GT:AD:DP:GQ:PL	0/1:44,18:62:99:305,0,1046
3R	18560608	.	A	G	670.77	.	AC=1;AF=0.500;AN=2;BaseQRankSum=1.985;ClippingRankSum=0.000;DP=46;ExcessHet=3.0103;FS=0.000;MLEAC=1;MLEAF=0.500;MQ=44.00;MQRankSum=0.000;QD=14.91;ReadPosRankSum=-0.959;SOR=0.593	GT:AD:DP:GQ:PL	0/1:15,30:45:99:699,0,270
3R	18560644	.	A	G	671.77	.	AC=1;AF=0.500;AN=2;BaseQRankSum=-1.934;ClippingRankSum=0.000;DP=44;ExcessHet=3.0103;FS=0.000;MLEAC=1;MLEAF=0.500;MQ=44.00;MQRankSum=0.000;QD=15.27;ReadPosRankSum=-1.850;SOR=0.623	GT:AD:DP:GQ:PL	0/1:13,31:44:99:700,0,231
3R	18560860	.	A	G	773.77	.	AC=1;AF=0.500;AN=2;BaseQRankSum=-3.210;ClippingRankSum=0.000;DP=45;ExcessHet=3.0103;FS=1.413;MLEAC=1;MLEAF=0.500;MQ=43.96;MQRankSum=1.924;QD=17.19;ReadPosRankSum=0.600;SOR=0.485	GT:AD:DP:GQ:PL	0/1:10,35:45:99:802,0,149
3R	18560875	.	A	G	760.77	.	AC=1;AF=0.500;AN=2;BaseQRankSum=-0.077;ClippingRankSum=0.000;DP=46;ExcessHet=3.0103;FS=1.297;MLEAC=1;MLEAF=0.500;MQ=43.96;MQRankSum=1.733;QD=16.54;ReadPosRankSum=0.721;SOR=0.446	GT:AD:DP:GQ:PL	0/1:12,34:46:99:789,0,181
3R	18561026	.	A	C	1077.77	.	AC=1;AF=0.500;AN=2;BaseQRankSum=1.443;ClippingRankSum=0.000;DP=58;ExcessHet=3.0103;FS=0.000;MLEAC=1;MLEAF=0.500;MQ=43.97;MQRankSum=2.111;QD=18.58;ReadPosRankSum=0.449;SOR=0.586	GT:AD:DP:GQ:PL	0/1:11,47:58:92:1106,0,92
3R	18561038	.	A	C	1010.77	.	AC=1;AF=0.500;AN=2;BaseQRankSum=-1.087;ClippingRankSum=0.000;DP=54;ExcessHet=3.0103;FS=0.000;MLEAC=1;MLEAF=0.500;MQ=43.96;MQRankSum=2.286;QD=18.72;ReadPosRankSum=-0.618;SOR=0.563	GT:AD:DP:GQ:PL	0/1:9,45:54:91:1039,0,91
3R	18561142	.	C	T	974.77	.	AC=1;AF=0.500;AN=2;BaseQRankSum=2.276;ClippingRankSum=0.000;DP=54;ExcessHet=3.0103;FS=4.770;MLEAC=1;MLEAF=0.500;MQ=44.00;MQRankSum=0.000;QD=18.05;ReadPosRankSum=0.112;SOR=0.974	GT:AD:DP:GQ:PL	0/1:12,42:54:99:1003,0,149
3R	18561163	.	T	C	258.77	.	AC=1;AF=0.500;AN=2;BaseQRankSum=-0.596;ClippingRankSum=0.000;DP=55;ExcessHet=3.0103;FS=0.000;MLEAC=1;MLEAF=0.500;MQ=44.00;MQRankSum=0.000;QD=4.70;ReadPosRankSum=0.147;SOR=0.773	GT:AD:DP:GQ:PL	0/1:39,16:55:99:287,0,958
3R	18561356	.	A	C	1206.77	.	AC=1;AF=0.500;AN=2;BaseQRankSum=-1.598;ClippingRankSum=0.000;DP=67;ExcessHet=3.0103;FS=1.081;MLEAC=1;MLEAF=0.500;MQ=44.17;MQRankSum=0.595;QD=18.01;ReadPosRankSum=0.022;SOR=0.900	GT:AD:DP:GQ:PL	0/1:16,51:67:99:1235,0,252
3R	18561372	.	AGTGAATGTGAG	A,GGTGAATGTGAG	2718.73	.	AC=1,1;AF=0.500,0.500;AN=2;DP=68;ExcessHet=3.0103;FS=0.000;MLEAC=1,1;MLEAF=0.500,0.500;MQ=44.13;QD=33.76;SOR=0.784	GT:AD:DP:GQ:PL	1/2:0,16,51:67:99:2756,2089,2074,672,0,554
3R	18561378	.	TGTGA	T	1971.73	.	AC=1;AF=0.500;AN=2;BaseQRankSum=2.909;ClippingRankSum=0.000;DP=67;ExcessHet=3.0103;FS=0.000;MLEAC=1;MLEAF=0.500;MQ=44.14;MQRankSum=0.024;QD=29.43;ReadPosRankSum=0.656;SOR=0.743	GT:AD:DP:GQ:PL	0/1:17,50:67:99:2009,0,557
3R	18561387	.	CCATCGCA	C,TCATCGCA	2602.73	.	AC=1,1;AF=0.500,0.500;AN=2;DP=62;ExcessHet=3.0103;FS=0.000;MLEAC=1,1;MLEAF=0.500,0.500;MQ=44.15;QD=23.99;SOR=0.941	GT:AD:DP:GQ:PL	1/2:0,16,45:61:99:2640,1971,1952,669,0,563
3R	18561537	.	A	T	773.77	.	AC=1;AF=0.500;AN=2;BaseQRankSum=1.022;ClippingRankSum=0.000;DP=48;ExcessHet=3.0103;FS=1.295;MLEAC=1;MLEAF=0.500;MQ=43.90;MQRankSum=0.698;QD=16.46;ReadPosRankSum=2.322;SOR=0.465	GT:AD:DP:GQ:PL	0/1:14,33:47:99:802,0,255
3R	18561540	.	C	T	2023.77	.	AC=2;AF=1.00;AN=2;DP=47;ExcessHet=3.0103;FS=0.000;MLEAC=2;MLEAF=1.00;MQ=43.90;QD=32.79;SOR=1.609	GT:AD:DP:GQ:PL	1/1:0,46:46:99:2052,138,0
3R	18561541	.	A	G	2023.77	.	AC=2;AF=1.00;AN=2;DP=47;ExcessHet=3.0103;FS=0.000;MLEAC=2;MLEAF=1.00;MQ=43.90;QD=32.37;SOR=1.609	GT:AD:DP:GQ:PL	1/1:0,46:46:99:2052,138,0
3R	18561613	.	A	G	1337.77	.	AC=2;AF=1.00;AN=2;DP=49;ExcessHet=3.0103;FS=0.000;MLEAC=2;MLEAF=1.00;MQ=43.86;QD=27.30;SOR=1.225	GT:AD:DP:GQ:PL	1/1:0,49:49:99:1366,147,0
3R	18561829	.	T	TGGTTGGAATTGCCTTTAAA	368.73	.	AC=1;AF=0.500;AN=2;BaseQRankSum=-0.295;ClippingRankSum=0.000;DP=53;ExcessHet=3.0103;FS=0.000;MLEAC=1;MLEAF=0.500;MQ=44.01;MQRankSum=-1.760;QD=7.09;ReadPosRankSum=-2.915;SOR=0.627	GT:AD:DP:GQ:PL	0/1:42,10:52:99:406,0,1714
3R	18561849	.	A	T	297.77	.	AC=1;AF=0.500;AN=2;BaseQRankSum=-0.106;ClippingRankSum=0.000;DP=54;ExcessHet=3.0103;FS=1.502;MLEAC=1;MLEAF=0.500;MQ=44.58;MQRankSum=0.230;QD=5.51;ReadPosRankSum=-2.385;SOR=1.042	GT:AD:DP:GQ:PL	0/1:43,11:54:99:326,0,1831
3R	18561856	.	T	A	339.77	.	AC=1;AF=0.500;AN=2;BaseQRankSum=0.192;ClippingRankSum=0.000;DP=56;ExcessHet=3.0103;FS=0.000;MLEAC=1;MLEAF=0.500;MQ=44.53;MQRankSum=0.329;QD=6.07;ReadPosRankSum=-2.008;SOR=0.787	GT:AD:DP:GQ:PL	0/1:44,12:56:99:368,0,1837
3R	18561857	.	T	A	339.77	.	AC=1;AF=0.500;AN=2;BaseQRankSum=-0.134;ClippingRankSum=0.000;DP=56;ExcessHet=3.0103;FS=0.000;MLEAC=1;MLEAF=0.500;MQ=44.53;MQRankSum=0.329;QD=6.07;ReadPosRankSum=-1.878;SOR=0.787	GT:AD:DP:GQ:PL	0/1:44,12:56:99:368,0,1837
3R	18561896	.	T	A	2254.77	.	AC=2;AF=1.00;AN=2;DP=52;ExcessHet=3.0103;FS=0.000;MLEAC=2;MLEAF=1.00;MQ=44.68;QD=25.85;SOR=1.609	GT:AD:DP:GQ:PL	1/1:0,52:52:99:2283,157,0
3R	18561904	.	G	A	2208.77	.	AC=2;AF=1.00;AN=2;DP=50;ExcessHet=3.0103;FS=0.000;MLEAC=2;MLEAF=1.00;MQ=44.70;QD=34.58;SOR=1.519	GT:AD:DP:GQ:PL	1/1:0,50:50:99:2237,151,0
3R	18562129	.	A	T	37.77	.	AC=1;AF=0.500;AN=2;BaseQRankSum=0.352;ClippingRankSum=0.000;DP=52;ExcessHet=3.0103;FS=0.000;MLEAC=1;MLEAF=0.500;MQ=43.60;MQRankSum=-1.520;QD=0.73;ReadPosRankSum=-2.597;SOR=0.610	GT:AD:DP:GQ:PL	0/1:44,8:52:66:66,0,1039
3R	18562174	.	TCCTCTCTCTC	T	1588.73	.	AC=1;AF=0.500;AN=2;BaseQRankSum=1.878;ClippingRankSum=0.000;DP=43;ExcessHet=3.0103;FS=0.000;MLEAC=1;MLEAF=0.500;MQ=43.22;MQRankSum=1.835;QD=33.09;ReadPosRankSum=1.909;SOR=1.040	GT:AD:DP:GQ:PL	0/1:4,38:42:50:1626,0,50
3R	18562188	.	T	A	1686.53	.	AC=1;AF=0.500;AN=2;BaseQRankSum=3.010;ClippingRankSum=0.000;DP=44;ExcessHet=3.0103;FS=2.342;MLEAC=1;MLEAF=0.500;MQ=43.26;MQRankSum=1.083;QD=27.58;ReadPosRankSum=-1.960;SOR=0.713	GT:AD:DP:GQ:PL	0/1:3,41:44:3:1713,0,3
3R	18562190	.	C	CA	1677.50	.	AC=1;AF=0.500;AN=2;BaseQRankSum=2.150;ClippingRankSum=0.000;DP=42;ExcessHet=3.0103;FS=2.236;MLEAC=1;MLEAF=0.500;MQ=43.23;MQRankSum=1.009;QD=31.08;ReadPosRankSum=-1.645;SOR=0.580	GT:AD:DP:GQ:PL	0/1:3,39:42:3:1713,0,3
3R	18562193	.	C	A	1516.90	.	AC=1;AF=0.500;AN=2;BaseQRankSum=2.297;ClippingRankSum=0.000;DP=38;ExcessHet=3.0103;FS=2.390;MLEAC=1;MLEAF=0.500;MQ=43.14;MQRankSum=0.847;QD=27.19;ReadPosRankSum=-1.645;SOR=0.773	GT:AD:DP:GQ:PL	0/1:3,35:38:15:1545,0,15
3R	18562200	.	A	T	1471.77	.	AC=1;AF=0.500;AN=2;BaseQRankSum=-0.119;ClippingRankSum=0.000;DP=40;ExcessHet=3.0103;FS=4.807;MLEAC=1;MLEAF=0.500;MQ=42.61;MQRankSum=1.393;QD=26.62;ReadPosRankSum=1.060;SOR=0.574	GT:AD:DP:GQ:PL	0/1:4,36:40:60:1500,0,60
3R	18562202	.	G	A	1471.77	.	AC=1;AF=0.500;AN=2;BaseQRankSum=-0.601;ClippingRankSum=0.000;DP=39;ExcessHet=3.0103;FS=4.664;MLEAC=1;MLEAF=0.500;MQ=42.63;MQRankSum=1.435;QD=29.05;ReadPosRankSum=0.949;SOR=0.491	GT:AD:DP:GQ:PL	0/1:4,35:39:60:1500,0,60
3R	18562231	.	A	G	880.77	.	AC=2;AF=1.00;AN=2;BaseQRankSum=1.169;ClippingRankSum=0.000;DP=39;ExcessHet=3.0103;FS=0.000;MLEAC=2;MLEAF=1.00;MQ=42.27;MQRankSum=-0.029;QD=22.58;ReadPosRankSum=-1.028;SOR=0.368	GT:AD:DP:GQ:PL	1/1:3,36:39:38:909,38,0
3R	18562258	.	CGTAGCGT	C	1210.73	.	AC=1;AF=0.500;AN=2;BaseQRankSum=1.718;ClippingRankSum=0.000;DP=34;ExcessHet=3.0103;FS=0.000;MLEAC=1;MLEAF=0.500;MQ=42.35;MQRankSum=-1.783;QD=29.50;ReadPosRankSum=0.401;SOR=0.976	GT:AD:DP:GQ:PL	0/1:4,30:34:78:1248,0,78
3R	18562285	.	T	G	1246.77	.	AC=1;AF=0.500;AN=2;BaseQRankSum=1.137;ClippingRankSum=0.000;DP=34;ExcessHet=3.0103;FS=0.000;MLEAC=1;MLEAF=0.500;MQ=42.47;MQRankSum=-1.585;QD=26.95;ReadPosRankSum=1.204;SOR=1.143	GT:AD:DP:GQ:PL	0/1:4,30:34:65:1275,0,65
3R	18562287	.	T	C	1246.77	.	AC=1;AF=0.500;AN=2;BaseQRankSum=-0.054;ClippingRankSum=0.000;DP=35;ExcessHet=3.0103;FS=0.000;MLEAC=1;MLEAF=0.500;MQ=42.46;MQRankSum=-1.643;QD=21.42;ReadPosRankSum=1.063;SOR=1.044	GT:AD:DP:GQ:PL	0/1:4,31:35:65:1275,0,65
3R	18562337	.	A	G	749.77	.	AC=1;AF=0.500;AN=2;BaseQRankSum=0.358;ClippingRankSum=0.000;DP=40;ExcessHet=3.0103;FS=6.463;MLEAC=1;MLEAF=0.500;MQ=42.76;MQRankSum=-1.019;QD=18.74;ReadPosRankSum=-0.356;SOR=0.707	GT:AD:DP:GQ:PL	0/1:7,33:40:80:778,0,80
3R	18562807	.	GT	G	781.73	.	AC=1;AF=0.500;AN=2;BaseQRankSum=-0.330;ClippingRankSum=0.000;DP=27;ExcessHet=3.0103;FS=10.392;MLEAC=1;MLEAF=0.500;MQ=43.75;MQRankSum=-1.014;QD=28.95;ReadPosRankSum=-1.607;SOR=0.420	GT:AD:DP:GQ:PL	0/1:7,20:27:99:819,0,875
3R	18562816	.	G	C	955.77	.	AC=1;AF=0.500;AN=2;BaseQRankSum=-3.416;ClippingRankSum=0.000;DP=31;ExcessHet=3.0103;FS=6.576;MLEAC=1;MLEAF=0.500;MQ=43.72;MQRankSum=-1.202;QD=30.83;ReadPosRankSum=-0.249;SOR=0.590	GT:AD:DP:GQ:PL	0/1:8,23:31:99:984,0,1036
3R	18562825	.	T	A	958.77	.	AC=1;AF=0.500;AN=2;BaseQRankSum=-1.194;ClippingRankSum=0.000;DP=30;ExcessHet=3.0103;FS=7.732;MLEAC=1;MLEAF=0.500;MQ=43.71;MQRankSum=-1.010;QD=31.96;ReadPosRankSum=-0.675;SOR=0.678	GT:AD:DP:GQ:PL	0/1:6,24:30:99:987,0,1024
3R	18562838	.	A	G	1042.77	.	AC=1;AF=0.500;AN=2;BaseQRankSum=0.804;ClippingRankSum=0.000;DP=33;ExcessHet=3.0103;FS=6.488;MLEAC=1;MLEAF=0.500;MQ=43.73;MQRankSum=-1.050;QD=31.60;ReadPosRankSum=0.992;SOR=0.707	GT:AD:DP:GQ:PL	0/1:7,26:33:99:1071,0,1018
3R	18562858	.	A	G	1333.77	.	AC=1;AF=0.500;AN=2;BaseQRankSum=1.009;ClippingRankSum=0.000;DP=41;ExcessHet=3.0103;FS=8.860;MLEAC=1;MLEAF=0.500;MQ=43.60;MQRankSum=-1.382;QD=32.53;ReadPosRankSum=1.498;SOR=0.674	GT:AD:DP:GQ:PL	0/1:8,33:41:99:1362,0,1046
3R	18562865	.	T	G	1368.77	.	AC=1;AF=0.500;AN=2;BaseQRankSum=-0.166;ClippingRankSum=0.000;DP=40;ExcessHet=3.0103;FS=6.463;MLEAC=1;MLEAF=0.500;MQ=43.59;MQRankSum=-1.292;QD=34.22;ReadPosRankSum=1.250;SOR=0.707	GT:AD:DP:GQ:PL	0/1:7,33:40:99:1397,0,1043
3R	18562866	.	T	C	1368.77	.	AC=1;AF=0.500;AN=2;BaseQRankSum=2.538;ClippingRankSum=0.000;DP=41;ExcessHet=3.0103;FS=6.236;MLEAC=1;MLEAF=0.500;MQ=43.52;MQRankSum=-1.380;QD=33.38;ReadPosRankSum=1.096;SOR=0.595	GT:AD:DP:GQ:PL	0/1:7,34:41:99:1397,0,1043
3R	18563260	.	A	AATG	303.73	.	AC=1;AF=0.500;AN=2;BaseQRankSum=0.766;ClippingRankSum=0.000;DP=66;ExcessHet=3.0103;FS=0.000;MLEAC=1;MLEAF=0.500;MQ=41.81;MQRankSum=1.066;QD=4.67;ReadPosRankSum=-2.328;SOR=0.704	GT:AD:DP:GQ:PL	0/1:54,11:65:99:341,0,2216
3R	18563262	.	T	TA	303.73	.	AC=1;AF=0.500;AN=2;BaseQRankSum=0.319;ClippingRankSum=0.000;DP=67;ExcessHet=3.0103;FS=0.000;MLEAC=1;MLEAF=0.500;MQ=41.84;MQRankSum=1.252;QD=4.60;ReadPosRankSum=-2.587;SOR=0.848	GT:AD:DP:GQ:PL	0/1:54,12:66:99:341,0,2216
3R	18563264	.	G	GAAAA	449.73	.	AC=1;AF=0.500;AN=2;BaseQRankSum=0.144;ClippingRankSum=0.000;DP=65;ExcessHet=3.0103;FS=0.000;MLEAC=1;MLEAF=0.500;MQ=41.77;MQRankSum=1.380;QD=7.03;ReadPosRankSum=-2.833;SOR=0.760	GT:AD:DP:GQ:PL	0/1:52,12:64:99:487,0,2288
3R	18563265	.	C	CTTAACTTAACA	479.73	.	AC=1;AF=0.500;AN=2;BaseQRankSum=-0.878;ClippingRankSum=0.000;DP=68;ExcessHet=3.0103;FS=0.000;MLEAC=1;MLEAF=0.500;MQ=41.87;MQRankSum=1.423;QD=7.16;ReadPosRankSum=-2.777;SOR=0.684	GT:AD:DP:GQ:PL	0/1:54,13:67:99:517,0,2216
3R	18563276	.	A	G	3050.77	.	AC=2;AF=1.00;AN=2;DP=70;ExcessHet=3.0103;FS=0.000;MLEAC=2;MLEAF=1.00;MQ=41.88;QD=34.57;SOR=0.781	GT:AD:DP:GQ:PL	1/1:0,69:69:99:3079,214,0
3R	18563286	.	G	A	2246.77	.	AC=1;AF=0.500;AN=2;BaseQRankSum=0.264;ClippingRankSum=0.000;DP=69;ExcessHet=3.0103;FS=0.000;MLEAC=1;MLEAF=0.500;MQ=41.87;MQRankSum=-1.836;QD=33.04;ReadPosRankSum=1.929;SOR=0.767	GT:AD:DP:GQ:PL	0/1:14,54:68:99:2275,0,419
3R	18563297	.	A	T	2070.77	.	AC=1;AF=0.500;AN=2;BaseQRankSum=-1.303;ClippingRankSum=0.000;DP=63;ExcessHet=3.0103;FS=2.615;MLEAC=1;MLEAF=0.500;MQ=41.89;MQRankSum=-2.329;QD=33.40;ReadPosRankSum=0.939;SOR=0.393	GT:AD:DP:GQ:PL	0/1:13,49:62:99:2099,0,434
3R	18563299	.	A	G	2031.77	.	AC=1;AF=0.500;AN=2;BaseQRankSum=-0.851;ClippingRankSum=0.000;DP=63;ExcessHet=3.0103;FS=2.834;MLEAC=1;MLEAF=0.500;MQ=41.93;MQRankSum=-2.488;QD=32.77;ReadPosRankSum=-0.558;SOR=0.307	GT:AD:DP:GQ:PL	0/1:12,50:62:99:2060,0,395
3R	18563303	.	A	C	2031.77	.	AC=1;AF=0.500;AN=2;BaseQRankSum=-0.122;ClippingRankSum=0.000;DP=63;ExcessHet=3.0103;FS=2.834;MLEAC=1;MLEAF=0.500;MQ=41.93;MQRankSum=-2.488;QD=32.77;ReadPosRankSum=-1.505;SOR=0.307	GT:AD:DP:GQ:PL	0/1:12,50:62:99:2060,0,378
3R	18563313	.	T	C	142.77	.	AC=1;AF=0.500;AN=2;BaseQRankSum=-4.278;ClippingRankSum=0.000;DP=65;ExcessHet=3.0103;FS=1.183;MLEAC=1;MLEAF=0.500;MQ=42.16;MQRankSum=2.165;QD=2.20;ReadPosRankSum=2.936;SOR=1.066	GT:AD:DP:GQ:PL	0/1:51,14:65:99:171,0,2152
3R	18563346	.	GTAT	G	1617.73	.	AC=1;AF=0.500;AN=2;BaseQRankSum=0.696;ClippingRankSum=0.000;DP=57;ExcessHet=3.0103;FS=2.646;MLEAC=1;MLEAF=0.500;MQ=42.34;MQRankSum=-2.556;QD=28.89;ReadPosRankSum=-1.151;SOR=0.332	GT:AD:DP:GQ:PL	0/1:15,41:56:99:1655,0,506
3R	18563385	.	AAAGGGTAAG	A	466.73	.	AC=1;AF=0.500;AN=2;BaseQRankSum=-0.840;ClippingRankSum=0.000;DP=58;ExcessHet=3.0103;FS=1.165;MLEAC=1;MLEAF=0.500;MQ=41.81;MQRankSum=3.155;QD=8.19;ReadPosRankSum=-0.344;SOR=0.474	GT:AD:DP:GQ:PL	0/1:42,15:57:99:504,0,1718
3R	18563396	.	ATTTG	A	507.73	.	AC=1;AF=0.500;AN=2;BaseQRankSum=-0.126;ClippingRankSum=0.000;DP=56;ExcessHet=3.0103;FS=1.189;MLEAC=1;MLEAF=0.500;MQ=41.72;MQRankSum=3.251;QD=9.07;SOR=0.432	GT:AD:DP:GQ:PL	0/1:41,15:56:99:545,0,1715
3R	18563402	.	AAT	A	507.73	.	AC=1;AF=0.500;AN=2;BaseQRankSum=-0.296;ClippingRankSum=0.000;DP=55;ExcessHet=3.0103;FS=4.255;MLEAC=1;MLEAF=0.500;MQ=41.87;MQRankSum=3.219;QD=9.23;ReadPosRankSum=-1.519;SOR=0.287	GT:AD:DP:GQ:PL	0/1:39,16:55:99:545,0,1715
3R	18563407	.	T	A	516.77	.	AC=1;AF=0.500;AN=2;BaseQRankSum=-0.048;ClippingRankSum=0.000;DP=56;ExcessHet=3.0103;FS=2.607;MLEAC=1;MLEAF=0.500;MQ=41.44;MQRankSum=3.747;QD=9.23;SOR=0.321	GT:AD:DP:GQ:PL	0/1:40,16:56:99:545,0,1715
3R	18563413	.	C	A	532.77	.	AC=1;AF=0.500;AN=2;BaseQRankSum=0.919;ClippingRankSum=0.000;DP=60;ExcessHet=3.0103;FS=2.487;MLEAC=1;MLEAF=0.500;MQ=41.28;MQRankSum=4.043;QD=8.88;ReadPosRankSum=-2.137;SOR=0.375	GT:AD:DP:GQ:PL	0/1:43,17:60:99:561,0,1708
3R	18563440	.	G	A	1476.77	.	AC=1;AF=0.500;AN=2;BaseQRankSum=1.651;ClippingRankSum=0.000;DP=53;ExcessHet=3.0103;FS=0.000;MLEAC=1;MLEAF=0.500;MQ=40.33;MQRankSum=-4.242;QD=27.86;ReadPosRankSum=0.019;SOR=0.843	GT:AD:DP:GQ:PL	0/1:16,37:53:99:1505,0,560
3R	18563447	.	A	C	1518.77	.	AC=1;AF=0.500;AN=2;BaseQRankSum=-2.249;ClippingRankSum=0.000;DP=54;ExcessHet=3.0103;FS=1.125;MLEAC=1;MLEAF=0.500;MQ=40.26;MQRankSum=-4.303;QD=28.13;ReadPosRankSum=-0.370;SOR=0.892	GT:AD:DP:GQ:PL	0/1:16,38:54:99:1547,0,557
3R	18563449	.	T	C	2206.77	.	AC=2;AF=1.00;AN=2;DP=54;ExcessHet=3.0103;FS=0.000;MLEAC=2;MLEAF=1.00;MQ=40.26;QD=26.42;SOR=1.118	GT:AD:DP:GQ:PL	1/1:0,54:54:99:2235,162,0
3R	18563456	.	T	TAATAATATA	1635.73	.	AC=1;AF=0.500;AN=2;BaseQRankSum=1.054;ClippingRankSum=0.000;DP=54;ExcessHet=3.0103;FS=1.125;MLEAC=1;MLEAF=0.500;MQ=40.11;MQRankSum=-4.503;QD=30.29;ReadPosRankSum=-0.313;SOR=0.892	GT:AD:DP:GQ:PL	0/1:16,38:54:99:1673,0,548
3R	18563467	.	A	ATATTATTATAT	1506.73	.	AC=1;AF=0.500;AN=2;BaseQRankSum=0.615;ClippingRankSum=0.000;DP=53;ExcessHet=3.0103;FS=1.147;MLEAC=1;MLEAF=0.500;MQ=39.73;MQRankSum=-5.369;QD=28.43;ReadPosRankSum=0.038;SOR=0.938	GT:AD:DP:GQ:PL	0/1:17,36:53:99:1544,0,600
3R	18563501	.	G	C	1425.77	.	AC=1;AF=0.500;AN=2;BaseQRankSum=2.280;ClippingRankSum=0.000;DP=52;ExcessHet=3.0103;FS=4.256;MLEAC=1;MLEAF=0.500;MQ=39.31;MQRankSum=-5.871;QD=27.42;ReadPosRankSum=-1.924;SOR=1.371	GT:AD:DP:GQ:PL	0/1:16,36:52:99:1454,0,560
3R	18563513	.	A	T	1480.77	.	AC=1;AF=0.500;AN=2;BaseQRankSum=-2.405;ClippingRankSum=0.000;DP=53;ExcessHet=3.0103;FS=4.254;MLEAC=1;MLEAF=0.500;MQ=39.31;MQRankSum=-6.008;QD=27.94;ReadPosRankSum=-1.334;SOR=1.385	GT:AD:DP:GQ:PL	0/1:17,36:53:99:1509,0,599
3R	18563522	.	ATTTT	A	1467.73	.	AC=1;AF=0.500;AN=2;BaseQRankSum=1.103;ClippingRankSum=0.000;DP=50;ExcessHet=3.0103;FS=2.739;MLEAC=1;MLEAF=0.500;MQ=39.13;MQRankSum=-5.887;QD=29.35;ReadPosRankSum=-1.331;SOR=1.270	GT:AD:DP:GQ:PL	0/1:16,34:50:99:1505,0,560
3R	18563527	.	T	TAAACAAACC	1383.73	.	AC=1;AF=0.500;AN=2;BaseQRankSum=-0.235;ClippingRankSum=0.000;DP=49;ExcessHet=3.0103;FS=2.697;MLEAC=1;MLEAF=0.500;MQ=39.09;MQRankSum=-5.864;QD=28.24;ReadPosRankSum=-0.992;SOR=1.209	GT:AD:DP:GQ:PL	0/1:16,33:49:99:1421,0,566
3R	18563542	.	GTTCC	G	1045.73	.	AC=1;AF=0.500;AN=2;BaseQRankSum=-0.253;ClippingRankSum=0.000;DP=41;ExcessHet=3.0103;FS=4.786;MLEAC=1;MLEAF=0.500;MQ=39.18;MQRankSum=-5.554;QD=25.51;ReadPosRankSum=0.307;SOR=1.528	GT:AD:DP:GQ:PL	0/1:16,25:41:99:1083,0,633
3R	18563546	.	C	CAA	1006.73	.	AC=1;AF=0.500;AN=2;BaseQRankSum=2.134;ClippingRankSum=0.000;DP=41;ExcessHet=3.0103;FS=4.786;MLEAC=1;MLEAF=0.500;MQ=39.18;MQRankSum=-5.554;QD=24.55;ReadPosRankSum=0.695;SOR=1.528	GT:AD:DP:GQ:PL	0/1:16,25:41:99:1044,0,594
3R	18563548	.	G	A	1015.77	.	AC=1;AF=0.500;AN=2;BaseQRankSum=3.114;ClippingRankSum=0.000;DP=42;ExcessHet=3.0103;FS=4.918;MLEAC=1;MLEAF=0.500;MQ=39.25;MQRankSum=-5.531;QD=24.18;ReadPosRankSum=0.728;SOR=1.609	GT:AD:DP:GQ:PL	0/1:16,26:42:99:1044,0,594
3R	18563555	.	C	T	1057.77	.	AC=1;AF=0.500;AN=2;BaseQRankSum=-2.061;ClippingRankSum=0.000;DP=42;ExcessHet=3.0103;FS=2.874;MLEAC=1;MLEAF=0.500;MQ=39.50;MQRankSum=-5.338;QD=25.18;ReadPosRankSum=0.368;SOR=1.230	GT:AD:DP:GQ:PL	0/1:15,27:42:99:1086,0,591
3R	18563563	.	C	G	1105.77	.	AC=1;AF=0.500;AN=2;BaseQRankSum=1.899;ClippingRankSum=0.000;DP=40;ExcessHet=3.0103;FS=1.418;MLEAC=1;MLEAF=0.500;MQ=39.26;MQRankSum=-5.068;QD=27.64;ReadPosRankSum=0.130;SOR=1.162	GT:AD:DP:GQ:PL	0/1:13,27:40:99:1134,0,504
3R	18563566	.	G	A	1108.77	.	AC=1;AF=0.500;AN=2;BaseQRankSum=2.565;ClippingRankSum=0.000;DP=39;ExcessHet=3.0103;FS=3.135;MLEAC=1;MLEAF=0.500;MQ=39.51;MQRankSum=-4.928;QD=28.43;ReadPosRankSum=-0.061;SOR=1.329	GT:AD:DP:GQ:PL	0/1:12,27:39:99:1137,0,462
3R	18563570	.	G	A	1069.77	.	AC=1;AF=0.500;AN=2;BaseQRankSum=2.252;ClippingRankSum=0.000;DP=39;ExcessHet=3.0103;FS=3.135;MLEAC=1;MLEAF=0.500;MQ=39.51;MQRankSum=-4.928;QD=27.43;ReadPosRankSum=0.046;SOR=1.329	GT:AD:DP:GQ:PL	0/1:12,27:39:99:1098,0,423
3R	18563572	.	G	T	1069.77	.	AC=1;AF=0.500;AN=2;BaseQRankSum=0.197;ClippingRankSum=0.000;DP=39;ExcessHet=3.0103;FS=3.135;MLEAC=1;MLEAF=0.500;MQ=39.51;MQRankSum=-4.928;QD=27.43;ReadPosRankSum=-0.122;SOR=1.329	GT:AD:DP:GQ:PL	0/1:12,27:39:99:1098,0,423
3R	18563576	.	T	G	1024.77	.	AC=1;AF=0.500;AN=2;BaseQRankSum=-2.082;ClippingRankSum=0.000;DP=37;ExcessHet=3.0103;FS=3.330;MLEAC=1;MLEAF=0.500;MQ=39.53;MQRankSum=-4.789;QD=27.70;ReadPosRankSum=-0.316;SOR=1.453	GT:AD:DP:GQ:PL	0/1:11,26:37:99:1053,0,468
3R	18563579	.	G	T	1069.77	.	AC=1;AF=0.500;AN=2;BaseQRankSum=1.505;ClippingRankSum=0.000;DP=37;ExcessHet=3.0103;FS=3.432;MLEAC=1;MLEAF=0.500;MQ=39.59;MQRankSum=-4.529;QD=28.91;ReadPosRankSum=-0.908;SOR=1.528	GT:AD:DP:GQ:PL	0/1:10,27:37:99:1098,0,423
3R	18563586	.	C	A	1021.77	.	AC=1;AF=0.500;AN=2;BaseQRankSum=-0.438;ClippingRankSum=0.000;DP=36;ExcessHet=3.0103;FS=1.452;MLEAC=1;MLEAF=0.500;MQ=40.13;MQRankSum=-4.386;QD=28.38;ReadPosRankSum=-0.756;SOR=1.139	GT:AD:DP:GQ:PL	0/1:11,25:36:99:1050,0,367
3R	18563630	.	T	TA	417.73	.	AC=1;AF=0.500;AN=2;BaseQRankSum=0.669;ClippingRankSum=0.000;DP=37;ExcessHet=3.0103;FS=3.654;MLEAC=1;MLEAF=0.500;MQ=41.09;MQRankSum=-2.558;QD=12.66;ReadPosRankSum=-1.478;SOR=0.252	GT:AD:DP:GQ:PL	0/1:8,25:33:69:455,0,69
3R	18563714	.	A	C	994.77	.	AC=1;AF=0.500;AN=2;BaseQRankSum=-0.743;ClippingRankSum=0.000;DP=33;ExcessHet=3.0103;FS=9.298;MLEAC=1;MLEAF=0.500;MQ=42.85;MQRankSum=-1.905;QD=30.14;ReadPosRankSum=-0.399;SOR=0.833	GT:AD:DP:GQ:PL	0/1:8,25:33:99:1023,0,280
3R	18563718	.	G	A	991.77	.	AC=1;AF=0.500;AN=2;BaseQRankSum=1.326;ClippingRankSum=0.000;DP=35;ExcessHet=3.0103;FS=8.346;MLEAC=1;MLEAF=0.500;MQ=42.92;MQRankSum=-2.119;QD=28.34;ReadPosRankSum=0.639;SOR=0.861	GT:AD:DP:GQ:PL	0/1:10,25:35:99:1020,0,310
3R	18563764	.	C	A	639.77	.	AC=1;AF=0.500;AN=2;BaseQRankSum=0.638;ClippingRankSum=0.000;DP=37;ExcessHet=3.0103;FS=3.647;MLEAC=1;MLEAF=0.500;MQ=42.98;MQRankSum=-1.884;QD=17.29;ReadPosRankSum=0.283;SOR=1.565	GT:AD:DP:GQ:PL	0/1:9,28:37:99:668,0,139
3R	18563788	.	C	T	794.77	.	AC=1;AF=0.500;AN=2;BaseQRankSum=2.870;ClippingRankSum=0.000;DP=50;ExcessHet=3.0103;FS=4.830;MLEAC=1;MLEAF=0.500;MQ=43.10;MQRankSum=-2.260;QD=15.90;ReadPosRankSum=0.903;SOR=1.689	GT:AD:DP:GQ:PL	0/1:15,35:50:99:823,0,253
3R	18564005	.	A	AAC	872.73	.	AC=1;AF=0.500;AN=2;BaseQRankSum=-0.491;ClippingRankSum=0.000;DP=65;ExcessHet=3.0103;FS=5.125;MLEAC=1;MLEAF=0.500;MQ=43.78;MQRankSum=-0.829;QD=14.31;ReadPosRankSum=-0.167;SOR=0.297	GT:AD:DP:GQ:PL	0/1:27,34:61:99:910,0,1190
3R	18564025	.	G	T	1583.77	.	AC=1;AF=0.500;AN=2;BaseQRankSum=-0.290;ClippingRankSum=0.000;DP=67;ExcessHet=3.0103;FS=7.099;MLEAC=1;MLEAF=0.500;MQ=43.79;MQRankSum=-0.395;QD=24.00;ReadPosRankSum=-0.490;SOR=0.223	GT:AD:DP:GQ:PL	0/1:22,44:66:99:1612,0,404
3R	18564399	.	A	C	1607.77	.	AC=1;AF=0.500;AN=2;BaseQRankSum=0.613;ClippingRankSum=0.000;DP=58;ExcessHet=3.0103;FS=4.087;MLEAC=1;MLEAF=0.500;MQ=43.92;MQRankSum=0.648;QD=27.72;ReadPosRankSum=-0.556;SOR=0.754	GT:AD:DP:GQ:PL	0/1:17,41:58:99:1636,0,635
3R	18564409	.	A	T	1661.77	.	AC=1;AF=0.500;AN=2;BaseQRankSum=-0.732;ClippingRankSum=0.000;DP=59;ExcessHet=3.0103;FS=4.105;MLEAC=1;MLEAF=0.500;MQ=43.92;MQRankSum=0.667;QD=28.17;ReadPosRankSum=-0.343;SOR=0.815	GT:AD:DP:GQ:PL	0/1:17,42:59:99:1690,0,629
3R	18564446	.	AT	A	752.73	.	AC=1;AF=0.500;AN=2;BaseQRankSum=0.847;ClippingRankSum=0.000;DP=62;ExcessHet=3.0103;FS=6.922;MLEAC=1;MLEAF=0.500;MQ=43.92;MQRankSum=0.944;QD=12.98;ReadPosRankSum=-0.289;SOR=1.112	GT:AD:DP:GQ:PL	0/1:13,45:58:99:790,0,112
3R	18564491	.	T	TAA	2044.73	.	AC=1;AF=0.500;AN=2;BaseQRankSum=2.691;ClippingRankSum=0.000;DP=70;ExcessHet=3.0103;FS=2.714;MLEAC=1;MLEAF=0.500;MQ=43.93;MQRankSum=0.981;QD=31.46;ReadPosRankSum=-0.242;SOR=1.185	GT:AD:DP:GQ:PL	0/1:13,52:65:99:2082,0,538
3R	18564500	.	C	A	2390.77	.	AC=1;AF=0.500;AN=2;BaseQRankSum=3.213;ClippingRankSum=0.000;DP=72;ExcessHet=3.0103;FS=2.574;MLEAC=1;MLEAF=0.500;MQ=43.93;MQRankSum=1.100;QD=33.21;ReadPosRankSum=-0.413;SOR=1.179	GT:AD:DP:GQ:PL	0/1:14,58:72:99:2419,0,510
3R	18564502	.	C	T	2390.77	.	AC=1;AF=0.500;AN=2;BaseQRankSum=1.925;ClippingRankSum=0.000;DP=72;ExcessHet=3.0103;FS=2.574;MLEAC=1;MLEAF=0.500;MQ=43.93;MQRankSum=1.100;QD=33.21;ReadPosRankSum=-0.463;SOR=1.179	GT:AD:DP:GQ:PL	0/1:14,58:72:99:2419,0,510
3R	18564648	.	G	A	982.77	.	AC=1;AF=0.500;AN=2;BaseQRankSum=2.840;ClippingRankSum=0.000;DP=58;ExcessHet=3.0103;FS=2.579;MLEAC=1;MLEAF=0.500;MQ=43.97;MQRankSum=-0.579;QD=16.94;ReadPosRankSum=-0.155;SOR=1.259	GT:AD:DP:GQ:PL	0/1:16,42:58:99:1011,0,271
3R	18564716	.	T	C	1131.77	.	AC=1;AF=0.500;AN=2;BaseQRankSum=-1.451;ClippingRankSum=0.000;DP=71;ExcessHet=3.0103;FS=3.775;MLEAC=1;MLEAF=0.500;MQ=43.87;MQRankSum=-0.584;QD=16.40;ReadPosRankSum=0.766;SOR=0.767	GT:AD:DP:GQ:PL	0/1:19,50:69:99:1160,0,339
3R	18564745	.	C	T	1307.77	.	AC=1;AF=0.500;AN=2;BaseQRankSum=3.106;ClippingRankSum=0.000;DP=69;ExcessHet=3.0103;FS=4.048;MLEAC=1;MLEAF=0.500;MQ=43.87;MQRankSum=-0.726;QD=18.95;ReadPosRankSum=-0.735;SOR=0.600	GT:AD:DP:GQ:PL	0/1:15,54:69:99:1336,0,204
3R	18564812	.	T	G	1979.77	.	AC=1;AF=0.500;AN=2;BaseQRankSum=-3.026;ClippingRankSum=0.000;DP=60;ExcessHet=3.0103;FS=3.142;MLEAC=1;MLEAF=0.500;MQ=43.88;MQRankSum=-0.402;QD=33.00;ReadPosRankSum=0.933;SOR=1.390	GT:AD:DP:GQ:PL	0/1:10,50:60:99:2008,0,256
3R	18564813	.	G	T	1979.77	.	AC=1;AF=0.500;AN=2;BaseQRankSum=-1.552;ClippingRankSum=0.000;DP=59;ExcessHet=3.0103;FS=3.215;MLEAC=1;MLEAF=0.500;MQ=43.88;MQRankSum=-0.407;QD=33.56;ReadPosRankSum=1.113;SOR=1.473	GT:AD:DP:GQ:PL	0/1:10,49:59:99:2008,0,256
3R	18564841	.	A	T	946.77	.	AC=1;AF=0.500;AN=2;BaseQRankSum=-2.096;ClippingRankSum=0.000;DP=50;ExcessHet=3.0103;FS=14.611;MLEAC=1;MLEAF=0.500;MQ=43.85;MQRankSum=-0.450;QD=18.94;ReadPosRankSum=2.219;SOR=0.821	GT:AD:DP:GQ:PL	0/1:10,40:50:99:975,0,147
3R	18564852	.	A	C	959.77	.	AC=1;AF=0.500;AN=2;BaseQRankSum=-2.595;ClippingRankSum=0.000;DP=55;ExcessHet=3.0103;FS=7.158;MLEAC=1;MLEAF=0.500;MQ=44.00;MQRankSum=0.000;QD=17.45;ReadPosRankSum=1.808;SOR=0.780	GT:AD:DP:GQ:PL	0/1:12,43:55:99:988,0,174
3R	18565046	.	A	T	902.77	.	AC=1;AF=0.500;AN=2;BaseQRankSum=0.282;ClippingRankSum=0.000;DP=52;ExcessHet=3.0103;FS=0.000;MLEAC=1;MLEAF=0.500;MQ=43.96;MQRankSum=-0.502;QD=17.36;ReadPosRankSum=0.943;SOR=0.796	GT:AD:DP:GQ:PL	0/1:12,40:52:99:931,0,172
3R	18565079	.	T	C	649.77	.	AC=1;AF=0.500;AN=2;BaseQRankSum=1.998;ClippingRankSum=0.000;DP=42;ExcessHet=3.0103;FS=5.456;MLEAC=1;MLEAF=0.500;MQ=44.00;MQRankSum=0.000;QD=15.85;ReadPosRankSum=-0.220;SOR=1.732	GT:AD:DP:GQ:PL	0/1:12,29:41:99:678,0,153
3R	18565236	.	A	G	1041.77	.	AC=1;AF=0.500;AN=2;BaseQRankSum=-4.750;ClippingRankSum=0.000;DP=66;ExcessHet=3.0103;FS=7.702;MLEAC=1;MLEAF=0.500;MQ=44.00;MQRankSum=0.000;QD=15.78;ReadPosRankSum=-1.427;SOR=0.186	GT:AD:DP:GQ:PL	0/1:19,47:66:99:1070,0,340
3R	18565274	.	C	A	779.77	.	AC=1;AF=0.500;AN=2;BaseQRankSum=1.262;ClippingRankSum=0.000;DP=53;ExcessHet=3.0103;FS=2.446;MLEAC=1;MLEAF=0.500;MQ=43.96;MQRankSum=-0.677;QD=14.71;ReadPosRankSum=0.766;SOR=0.402	GT:AD:DP:GQ:PL	0/1:18,35:53:99:808,0,336
3R	18565469	.	T	C	916.77	.	AC=1;AF=0.500;AN=2;BaseQRankSum=-3.436;ClippingRankSum=0.000;DP=66;ExcessHet=3.0103;FS=0.984;MLEAC=1;MLEAF=0.500;MQ=44.00;MQRankSum=0.000;QD=13.89;ReadPosRankSum=-0.161;SOR=0.516	GT:AD:DP:GQ:PL	0/1:23,43:66:99:945,0,460
3R	18565533	.	A	T	1843.77	.	AC=1;AF=0.500;AN=2;BaseQRankSum=0.257;ClippingRankSum=0.000;DP=67;ExcessHet=3.0103;FS=3.599;MLEAC=1;MLEAF=0.500;MQ=44.00;MQRankSum=0.000;QD=27.52;ReadPosRankSum=0.027;SOR=0.447	GT:AD:DP:GQ:PL	0/1:20,47:67:99:1872,0,697
3R	18565542	.	C	T	1881.77	.	AC=1;AF=0.500;AN=2;BaseQRankSum=2.608;ClippingRankSum=0.000;DP=68;ExcessHet=3.0103;FS=2.239;MLEAC=1;MLEAF=0.500;MQ=44.00;MQRankSum=0.000;QD=27.67;ReadPosRankSum=-0.202;SOR=0.729	GT:AD:DP:GQ:PL	0/1:20,48:68:99:1910,0,688
3R	18565599	.	T	A	1063.77	.	AC=1;AF=0.500;AN=2;BaseQRankSum=0.843;ClippingRankSum=0.000;DP=67;ExcessHet=3.0103;FS=2.349;MLEAC=1;MLEAF=0.500;MQ=43.97;MQRankSum=-0.643;QD=15.88;ReadPosRankSum=-0.364;SOR=1.099	GT:AD:DP:GQ:PL	0/1:21,46:67:99:1092,0,384
3R	18565809	.	A	G	1044.77	.	AC=1;AF=0.500;AN=2;BaseQRankSum=-2.506;ClippingRankSum=0.000;DP=68;ExcessHet=3.0103;FS=3.762;MLEAC=1;MLEAF=0.500;MQ=44.00;MQRankSum=0.000;QD=15.36;ReadPosRankSum=0.601;SOR=1.298	GT:AD:DP:GQ:PL	0/1:20,48:68:99:1073,0,341
3R	18565855	.	G	A	1020.77	.	AC=1;AF=0.500;AN=2;BaseQRankSum=-0.611;ClippingRankSum=0.000;DP=67;ExcessHet=3.0103;FS=1.030;MLEAC=1;MLEAF=0.500;MQ=44.00;MQRankSum=0.000;QD=15.47;ReadPosRankSum=0.803;SOR=0.931	GT:AD:DP:GQ:PL	0/1:21,45:66:99:1049,0,390
3R	18566175	.	C	CAAA	2377.73	.	AC=1;AF=0.500;AN=2;BaseQRankSum=0.919;ClippingRankSum=0.000;DP=74;ExcessHet=3.0103;FS=10.379;MLEAC=1;MLEAF=0.500;MQ=43.44;MQRankSum=-2.089;QD=32.57;ReadPosRankSum=0.164;SOR=0.814	GT:AD:DP:GQ:PL	0/1:15,58:73:99:2415,0,2716
3R	18566180	.	AGG	A	2433.73	.	AC=1;AF=0.500;AN=2;BaseQRankSum=1.144;ClippingRankSum=0.000;DP=72;ExcessHet=3.0103;FS=10.620;MLEAC=1;MLEAF=0.500;MQ=43.46;MQRankSum=-2.101;QD=33.80;ReadPosRankSum=0.285;SOR=0.814	GT:AD:DP:GQ:PL	0/1:16,56:72:99:2471,0,2713
3R	18566185	.	C	A	2358.77	.	AC=1;AF=0.500;AN=2;BaseQRankSum=2.048;ClippingRankSum=0.000;DP=74;ExcessHet=3.0103;FS=8.048;MLEAC=1;MLEAF=0.500;MQ=43.47;MQRankSum=-2.059;QD=31.88;ReadPosRankSum=-2.633;SOR=0.556	GT:AD:DP:GQ:PL	0/1:16,58:74:99:2387,0,2719
3R	18566186	.	T	TTAAAA	2349.73	.	AC=1;AF=0.500;AN=2;BaseQRankSum=0.277;ClippingRankSum=0.000;DP=73;ExcessHet=3.0103;FS=8.048;MLEAC=1;MLEAF=0.500;MQ=43.46;MQRankSum=-2.080;QD=32.19;ReadPosRankSum=-0.347;SOR=0.504	GT:AD:DP:GQ:PL	0/1:16,57:73:99:2387,0,2719
3R	18566424	.	CAAAAAAAAAAA	C	1661.73	.	AC=1;AF=0.500;AN=2;BaseQRankSum=0.711;ClippingRankSum=0.000;DP=57;ExcessHet=3.0103;FS=1.334;MLEAC=1;MLEAF=0.500;MQ=42.69;MQRankSum=-0.571;QD=31.96;ReadPosRankSum=2.240;SOR=0.481	GT:AD:DP:GQ:PL	0/1:10,42:52:99:1699,0,401
3R	18566449	.	T	C	1725.77	.	AC=1;AF=0.500;AN=2;BaseQRankSum=-1.445;ClippingRankSum=0.000;DP=49;ExcessHet=3.0103;FS=15.111;MLEAC=1;MLEAF=0.500;MQ=42.82;MQRankSum=-0.972;QD=25.01;ReadPosRankSum=1.435;SOR=0.022	GT:AD:DP:GQ:PL	0/1:6,43:49:99:1754,0,234
3R	18566487	.	C	T	897.77	.	AC=1;AF=0.500;AN=2;BaseQRankSum=0.453;ClippingRankSum=0.000;DP=44;ExcessHet=3.0103;FS=9.764;MLEAC=1;MLEAF=0.500;MQ=43.26;MQRankSum=-2.004;QD=20.40;ReadPosRankSum=-0.839;SOR=0.174	GT:AD:DP:GQ:PL	0/1:7,37:44:75:926,0,75
3R	18566685	.	A	G	2138.77	.	AC=1;AF=0.500;AN=2;BaseQRankSum=-2.207;ClippingRankSum=0.000;DP=63;ExcessHet=3.0103;FS=1.335;MLEAC=1;MLEAF=0.500;MQ=43.33;MQRankSum=-0.913;QD=33.95;ReadPosRankSum=-2.626;SOR=0.437	GT:AD:DP:GQ:PL	0/1:10,53:63:99:2167,0,396
3R	18566694	.	A	G	2208.77	.	AC=1;AF=0.500;AN=2;BaseQRankSum=2.151;ClippingRankSum=0.000;DP=63;ExcessHet=3.0103;FS=1.335;MLEAC=1;MLEAF=0.500;MQ=43.30;MQRankSum=-1.015;QD=30.42;ReadPosRankSum=-2.503;SOR=0.437	GT:AD:DP:GQ:PL	0/1:10,53:63:99:2237,0,393
3R	18566698	.	A	T	2162.77	.	AC=1;AF=0.500;AN=2;BaseQRankSum=0.079;ClippingRankSum=0.000;DP=63;ExcessHet=3.0103;FS=1.335;MLEAC=1;MLEAF=0.500;MQ=43.27;MQRankSum=-1.115;QD=34.33;ReadPosRankSum=-2.375;SOR=0.437	GT:AD:DP:GQ:PL	0/1:10,53:63:99:2191,0,396
3R	18566724	.	T	TTTGCAA	1981.73	.	AC=1;AF=0.500;AN=2;BaseQRankSum=-1.183;ClippingRankSum=0.000;DP=57;ExcessHet=3.0103;FS=0.000;MLEAC=1;MLEAF=0.500;MQ=43.10;MQRankSum=-1.413;QD=31.45;ReadPosRankSum=0.268;SOR=0.635	GT:AD:DP:GQ:PL	0/1:9,47:56:99:2019,0,355
3R	18566730	.	C	T	1900.77	.	AC=1;AF=0.500;AN=2;BaseQRankSum=-0.544;ClippingRankSum=0.000;DP=57;ExcessHet=3.0103;FS=1.345;MLEAC=1;MLEAF=0.500;MQ=43.10;MQRankSum=-1.598;QD=33.35;ReadPosRankSum=1.323;SOR=0.441	GT:AD:DP:GQ:PL	0/1:10,47:57:99:1929,0,431
3R	18566742	.	G	A	1040.77	.	AC=1;AF=0.500;AN=2;BaseQRankSum=0.123;ClippingRankSum=0.000;DP=56;ExcessHet=3.0103;FS=5.295;MLEAC=1;MLEAF=0.500;MQ=43.05;MQRankSum=-1.759;QD=18.59;ReadPosRankSum=1.799;SOR=0.499	GT:AD:DP:GQ:PL	0/1:10,46:56:90:1069,0,90
3R	18566767	.	G	A	2186.77	.	AC=1;AF=0.500;AN=2;BaseQRankSum=0.527;ClippingRankSum=0.000;DP=62;ExcessHet=3.0103;FS=6.990;MLEAC=1;MLEAF=0.500;MQ=43.14;MQRankSum=-2.300;QD=32.56;ReadPosRankSum=1.991;SOR=0.865	GT:AD:DP:GQ:PL	0/1:11,51:62:99:2215,0,330
3R	18566772	.	T	TATA	2210.73	.	AC=1;AF=0.500;AN=2;BaseQRankSum=-1.499;ClippingRankSum=0.000;DP=63;ExcessHet=3.0103;FS=5.181;MLEAC=1;MLEAF=0.500;MQ=43.12;MQRankSum=-2.165;QD=29.70;ReadPosRankSum=1.271;SOR=1.015	GT:AD:DP:GQ:PL	0/1:10,53:63:99:2248,0,293
3R	18566920	.	A	T	869.77	.	AC=1;AF=0.500;AN=2;BaseQRankSum=1.302;ClippingRankSum=0.000;DP=48;ExcessHet=3.0103;FS=1.346;MLEAC=1;MLEAF=0.500;MQ=43.80;MQRankSum=-1.251;QD=18.12;ReadPosRankSum=-0.081;SOR=0.426	GT:AD:DP:GQ:PL	0/1:11,37:48:99:898,0,143
3R	18567118	.	T	C	865.77	.	AC=1;AF=0.500;AN=2;BaseQRankSum=-1.083;ClippingRankSum=0.000;DP=48;ExcessHet=3.0103;FS=3.295;MLEAC=1;MLEAF=0.500;MQ=43.96;MQRankSum=-0.462;QD=18.04;ReadPosRankSum=-1.202;SOR=1.493	GT:AD:DP:GQ:PL	0/1:10,38:48:99:894,0,131
3R	18567238	.	G	C	790.77	.	AC=1;AF=0.500;AN=2;BaseQRankSum=0.595;ClippingRankSum=0.000;DP=42;ExcessHet=3.0103;FS=0.000;MLEAC=1;MLEAF=0.500;MQ=44.00;MQRankSum=0.000;QD=18.83;ReadPosRankSum=-0.766;SOR=0.811	GT:AD:DP:GQ:PL	0/1:8,34:42:99:819,0,102
3R	18567304	.	T	A	131.77	.	AC=1;AF=0.500;AN=2;BaseQRankSum=-0.482;ClippingRankSum=0.000;DP=57;ExcessHet=3.0103;FS=0.000;MLEAC=1;MLEAF=0.500;MQ=43.93;MQRankSum=-2.733;QD=2.31;ReadPosRankSum=-1.075;SOR=0.651	GT:AD:DP:GQ:PL	0/1:45,12:57:99:160,0,1080
3R	18567483	.	T	A	1030.77	.	AC=1;AF=0.500;AN=2;BaseQRankSum=-1.204;ClippingRankSum=0.000;DP=50;ExcessHet=3.0103;FS=0.000;MLEAC=1;MLEAF=0.500;MQ=43.84;MQRankSum=0.684;QD=20.62;ReadPosRankSum=-0.400;SOR=0.530	GT:AD:DP:GQ:PL	0/1:7,43:50:32:1059,0,32
3R	18567568	.	A	G	85.77	.	AC=1;AF=0.500;AN=2;BaseQRankSum=0.193;ClippingRankSum=0.000;DP=51;ExcessHet=3.0103;FS=5.306;MLEAC=1;MLEAF=0.500;MQ=43.64;MQRankSum=-2.964;QD=1.72;ReadPosRankSum=0.085;SOR=1.641	GT:AD:DP:GQ:PL	0/1:40,10:50:99:114,0,991
3R	18567585	.	C	T	1443.77	.	AC=2;AF=1.00;AN=2;DP=51;ExcessHet=3.0103;FS=0.000;MLEAC=2;MLEAF=1.00;MQ=43.60;QD=28.31;SOR=1.094	GT:AD:DP:GQ:PL	1/1:0,51:51:99:1472,153,0
3R	18567616	.	A	G	1492.77	.	AC=2;AF=1.00;AN=2;DP=54;ExcessHet=3.0103;FS=0.000;MLEAC=2;MLEAF=1.00;MQ=43.66;QD=28.17;SOR=0.981	GT:AD:DP:GQ:PL	1/1:0,53:53:99:1521,158,0
3R	18567636	.	CTT	C	1526.73	.	AC=2;AF=1.00;AN=2;DP=50;ExcessHet=3.0103;FS=0.000;MLEAC=2;MLEAF=1.00;MQ=43.67;QD=32.48;SOR=0.823	GT:AD:DP:GQ:PL	1/1:0,47:47:99:1564,142,0
3R	18567680	.	C	T	2097.77	.	AC=1;AF=0.500;AN=2;BaseQRankSum=1.680;ClippingRankSum=0.000;DP=56;ExcessHet=3.0103;FS=4.518;MLEAC=1;MLEAF=0.500;MQ=43.63;MQRankSum=5.101;QD=27.37;ReadPosRankSum=2.991;SOR=0.214	GT:AD:DP:GQ:PL	0/1:5,51:56:56:2126,0,56
3R	18567687	.	C	T	2097.77	.	AC=1;AF=0.500;AN=2;BaseQRankSum=0.765;ClippingRankSum=0.000;DP=56;ExcessHet=3.0103;FS=4.518;MLEAC=1;MLEAF=0.500;MQ=43.63;MQRankSum=5.101;QD=26.79;ReadPosRankSum=2.717;SOR=0.214	GT:AD:DP:GQ:PL	0/1:5,51:56:56:2126,0,56
3R	18567707	.	A	T	1086.18	.	AC=1;AF=0.500;AN=2;BaseQRankSum=0.015;ClippingRankSum=0.000;DP=52;ExcessHet=3.0103;FS=3.862;MLEAC=1;MLEAF=0.500;MQ=43.60;MQRankSum=4.312;QD=20.89;ReadPosRankSum=1.365;SOR=0.563	GT:AD:DP:GQ:PL	0/1:6,46:52:10:1114,0,10
3R	18567790	.	TTTGTTCA	T	2468.73	.	AC=2;AF=1.00;AN=2;DP=56;ExcessHet=3.0103;FS=0.000;MLEAC=2;MLEAF=1.00;MQ=43.71;QD=29.49;SOR=0.765	GT:AD:DP:GQ:PL	1/1:0,56:56:99:2506,169,0
3R	18567852	.	TTTTTTG	T	1527.73	.	AC=1;AF=0.500;AN=2;BaseQRankSum=0.445;ClippingRankSum=0.000;DP=56;ExcessHet=3.0103;FS=4.824;MLEAC=1;MLEAF=0.500;MQ=43.81;MQRankSum=-0.064;QD=29.38;ReadPosRankSum=-0.750;SOR=0.418	GT:AD:DP:GQ:PL	0/1:12,40:52:99:1565,0,312
3R	18567853	.	TTTTTG	T	274.73	.	AC=1;AF=0.500;AN=2;BaseQRankSum=0.335;ClippingRankSum=0.000;DP=56;ExcessHet=3.0103;FS=4.824;MLEAC=1;MLEAF=0.500;MQ=43.81;MQRankSum=0.106;QD=5.28;ReadPosRankSum=1.386;SOR=1.403	GT:AD:DP:GQ:PL	0/1:40,12:52:99:312,0,1566
3R	18567869	.	A	T	268.77	.	AC=1;AF=0.500;AN=2;BaseQRankSum=-1.320;ClippingRankSum=0.000;DP=56;ExcessHet=3.0103;FS=4.591;MLEAC=1;MLEAF=0.500;MQ=43.77;MQRankSum=0.223;QD=4.80;ReadPosRankSum=2.279;SOR=1.445	GT:AD:DP:GQ:PL	0/1:44,12:56:99:297,0,1718
3R	18567933	.	CTG	C	1609.73	.	AC=1;AF=0.500;AN=2;BaseQRankSum=-1.756;ClippingRankSum=0.000;DP=50;ExcessHet=3.0103;FS=8.138;MLEAC=1;MLEAF=0.500;MQ=43.80;MQRankSum=-1.143;QD=32.19;ReadPosRankSum=1.602;SOR=0.105	GT:AD:DP:GQ:PL	0/1:10,40:50:99:1647,0,294
3R	18567938	.	CTGTGG	C	1609.73	.	AC=1;AF=0.500;AN=2;BaseQRankSum=-0.211;ClippingRankSum=0.000;DP=49;ExcessHet=3.0103;FS=7.973;MLEAC=1;MLEAF=0.500;MQ=43.80;MQRankSum=-1.083;QD=32.85;ReadPosRankSum=0.662;SOR=0.132	GT:AD:DP:GQ:PL	0/1:9,40:49:99:1647,0,294
3R	18567954	.	T	A	233.77	.	AC=1;AF=0.500;AN=2;BaseQRankSum=0.748;ClippingRankSum=0.000;DP=50;ExcessHet=3.0103;FS=10.705;MLEAC=1;MLEAF=0.500;MQ=43.80;MQRankSum=1.190;QD=4.68;ReadPosRankSum=-2.172;SOR=2.285	GT:AD:DP:GQ:PL	0/1:40,10:50:99:262,0,1691
3R	18567973	.	G	A	238.77	.	AC=1;AF=0.500;AN=2;BaseQRankSum=0.076;ClippingRankSum=0.000;DP=52;ExcessHet=3.0103;FS=3.288;MLEAC=1;MLEAF=0.500;MQ=43.81;MQRankSum=1.089;QD=4.59;ReadPosRankSum=-0.548;SOR=1.381	GT:AD:DP:GQ:PL	0/1:43,9:52:99:267,0,1721
3R	18568304	.	A	G	363.77	.	AC=1;AF=0.500;AN=2;BaseQRankSum=-1.448;ClippingRankSum=0.000;DP=64;ExcessHet=3.0103;FS=4.544;MLEAC=1;MLEAF=0.500;MQ=44.00;MQRankSum=0.000;QD=5.68;ReadPosRankSum=1.978;SOR=1.550	GT:AD:DP:GQ:PL	0/1:51,13:64:99:392,0,2534
3R	18568306	.	C	G	363.77	.	AC=1;AF=0.500;AN=2;BaseQRankSum=1.194;ClippingRankSum=0.000;DP=64;ExcessHet=3.0103;FS=4.544;MLEAC=1;MLEAF=0.500;MQ=44.00;MQRankSum=0.000;QD=5.68;ReadPosRankSum=1.363;SOR=1.550	GT:AD:DP:GQ:PL	0/1:51,13:64:99:392,0,2534
3R	18568404	.	A	T	138.77	.	AC=1;AF=0.500;AN=2;BaseQRankSum=0.656;ClippingRankSum=0.000;DP=63;ExcessHet=3.0103;FS=3.357;MLEAC=1;MLEAF=0.500;MQ=43.69;MQRankSum=-0.734;QD=2.20;ReadPosRankSum=-0.383;SOR=1.083	GT:AD:DP:GQ:PL	0/1:55,8:63:99:167,0,2305
3R	18568405	.	G	A	1896.77	.	AC=2;AF=1.00;AN=2;DP=64;ExcessHet=3.0103;FS=0.000;MLEAC=2;MLEAF=1.00;MQ=43.66;QD=29.64;SOR=0.822	GT:AD:DP:GQ:PL	1/1:0,64:64:99:1925,192,0
3R	18568407	.	G	A	138.77	.	AC=1;AF=0.500;AN=2;BaseQRankSum=2.993;ClippingRankSum=0.000;DP=62;ExcessHet=3.0103;FS=3.472;MLEAC=1;MLEAF=0.500;MQ=43.65;MQRankSum=-0.555;QD=2.24;ReadPosRankSum=-0.168;SOR=1.034	GT:AD:DP:GQ:PL	0/1:54,8:62:99:167,0,2305
3R	18568409	.	G	T	144.77	.	AC=1;AF=0.500;AN=2;BaseQRankSum=-0.115;ClippingRankSum=0.000;DP=60;ExcessHet=3.0103;FS=5.600;MLEAC=1;MLEAF=0.500;MQ=43.64;MQRankSum=-0.503;QD=2.41;ReadPosRankSum=-0.185;SOR=1.002	GT:AD:DP:GQ:PL	0/1:52,8:60:99:173,0,2243
3R	18568444	.	G	T	1491.77	.	AC=2;AF=1.00;AN=2;DP=54;ExcessHet=3.0103;FS=0.000;MLEAC=2;MLEAF=1.00;MQ=43.38;QD=27.63;SOR=1.118	GT:AD:DP:GQ:PL	1/1:0,54:54:99:1520,162,0
3R	18568491	.	T	A	2656.77	.	AC=2;AF=1.00;AN=2;DP=59;ExcessHet=3.0103;FS=0.000;MLEAC=2;MLEAF=1.00;MQ=43.23;QD=32.20;SOR=0.871	GT:AD:DP:GQ:PL	1/1:0,59:59:99:2685,181,0
3R	18568493	.	T	A	2656.77	.	AC=2;AF=1.00;AN=2;DP=59;ExcessHet=3.0103;FS=0.000;MLEAC=2;MLEAF=1.00;MQ=43.23;QD=30.74;SOR=0.871	GT:AD:DP:GQ:PL	1/1:0,59:59:99:2685,181,0
3R	18568498	.	T	A	2671.77	.	AC=2;AF=1.00;AN=2;DP=58;ExcessHet=3.0103;FS=0.000;MLEAC=2;MLEAF=1.00;MQ=43.22;QD=33.81;SOR=0.836	GT:AD:DP:GQ:PL	1/1:0,58:58:99:2700,181,0
3R	18568505	.	T	A	2536.77	.	AC=2;AF=1.00;AN=2;DP=55;ExcessHet=3.0103;FS=0.000;MLEAC=2;MLEAF=1.00;MQ=43.17;QD=24.47;SOR=0.729	GT:AD:DP:GQ:PL	1/1:0,55:55:99:2565,172,0
3R	18568506	.	T	C	2446.77	.	AC=2;AF=1.00;AN=2;DP=55;ExcessHet=3.0103;FS=0.000;MLEAC=2;MLEAF=1.00;MQ=43.17;QD=31.02;SOR=0.729	GT:AD:DP:GQ:PL	1/1:0,55:55:99:2475,166,0
3R	18568546	.	G	C	2324.77	.	AC=2;AF=1.00;AN=2;DP=53;ExcessHet=3.0103;FS=0.000;MLEAC=2;MLEAF=1.00;MQ=43.33;QD=27.46;SOR=0.892	GT:AD:DP:GQ:PL	1/1:0,53:53:99:2353,160,0
3R	18568549	.	G	C	2292.77	.	AC=2;AF=1.00;AN=2;DP=51;ExcessHet=3.0103;FS=0.000;MLEAC=2;MLEAF=1.00;MQ=43.34;QD=34.34;SOR=0.900	GT:AD:DP:GQ:PL	1/1:0,51:51:99:2321,157,0
3R	18568697	.	C	T	815.77	.	AC=1;AF=0.500;AN=2;BaseQRankSum=0.289;ClippingRankSum=0.000;DP=46;ExcessHet=3.0103;FS=0.000;MLEAC=1;MLEAF=0.500;MQ=42.92;MQRankSum=-0.575;QD=18.13;ReadPosRankSum=1.462;SOR=0.792	GT:AD:DP:GQ:PL	0/1:9,36:45:99:844,0,109
3R	18568701	.	T	TCCTCCGATA	1896.73	.	AC=2;AF=1.00;AN=2;DP=46;ExcessHet=3.0103;FS=0.000;MLEAC=2;MLEAF=1.00;MQ=42.92;QD=30.85;SOR=1.501	GT:AD:DP:GQ:PL	1/1:0,41:41:99:1934,129,0
3R	18568740	.	C	G	898.77	.	AC=1;AF=0.500;AN=2;BaseQRankSum=2.145;ClippingRankSum=0.000;DP=48;ExcessHet=3.0103;FS=3.130;MLEAC=1;MLEAF=0.500;MQ=43.05;MQRankSum=-0.876;QD=19.12;ReadPosRankSum=-1.993;SOR=0.926	GT:AD:DP:GQ:PL	0/1:9,38:47:99:927,0,108
3R	18568909	.	AACACAC	A	1075.73	.	AC=1;AF=0.500;AN=2;BaseQRankSum=-0.424;ClippingRankSum=0.000;DP=40;ExcessHet=3.0103;FS=0.000;MLEAC=1;MLEAF=0.500;MQ=42.97;MQRankSum=-1.017;QD=31.64;ReadPosRankSum=0.533;SOR=0.581	GT:AD:DP:GQ:PL	0/1:7,27:34:99:1113,0,213
3R	18568923	.	C	T	1210.77	.	AC=1;AF=0.500;AN=2;BaseQRankSum=0.782;ClippingRankSum=0.000;DP=37;ExcessHet=3.0103;FS=1.648;MLEAC=1;MLEAF=0.500;MQ=42.73;MQRankSum=-1.058;QD=33.63;ReadPosRankSum=-0.740;SOR=0.749	GT:AD:DP:GQ:PL	0/1:7,29:36:99:1239,0,204
3R	18568939	.	C	T	1087.77	.	AC=1;AF=0.500;AN=2;BaseQRankSum=1.751;ClippingRankSum=0.000;DP=32;ExcessHet=3.0103;FS=1.890;MLEAC=1;MLEAF=0.500;MQ=42.52;MQRankSum=-1.118;QD=33.99;ReadPosRankSum=-1.135;SOR=1.445	GT:AD:DP:GQ:PL	0/1:6,26:32:99:1116,0,171
3R	18568943	.	G	A	1087.77	.	AC=1;AF=0.500;AN=2;BaseQRankSum=2.267;ClippingRankSum=0.000;DP=31;ExcessHet=3.0103;FS=1.951;MLEAC=1;MLEAF=0.500;MQ=42.47;MQRankSum=-1.216;QD=35.12;ReadPosRankSum=-0.651;SOR=1.609	GT:AD:DP:GQ:PL	0/1:6,25:31:99:1116,0,171
3R	18568952	.	A	ACACACC	1136.73	.	AC=1;AF=0.500;AN=2;BaseQRankSum=0.279;ClippingRankSum=0.000;DP=35;ExcessHet=3.0103;FS=4.405;MLEAC=1;MLEAF=0.500;MQ=42.65;MQRankSum=-0.944;QD=33.43;ReadPosRankSum=-0.950;SOR=1.863	GT:AD:DP:GQ:PL	0/1:6,28:34:99:1174,0,165
3R	18569071	.	A	C	1263.77	.	AC=2;AF=1.00;AN=2;DP=45;ExcessHet=3.0103;FS=0.000;MLEAC=2;MLEAF=1.00;MQ=43.62;QD=28.72;SOR=0.784	GT:AD:DP:GQ:PL	1/1:0,44:44:99:1292,131,0
3R	18569097	.	T	A	817.77	.	AC=1;AF=0.500;AN=2;BaseQRankSum=-1.106;ClippingRankSum=0.000;DP=48;ExcessHet=3.0103;FS=5.228;MLEAC=1;MLEAF=0.500;MQ=43.64;MQRankSum=-1.411;QD=17.40;ReadPosRankSum=0.305;SOR=0.180	GT:AD:DP:GQ:PL	0/1:11,36:47:99:846,0,161
3R	18569115	.	A	T	2104.77	.	AC=2;AF=1.00;AN=2;DP=49;ExcessHet=3.0103;FS=0.000;MLEAC=2;MLEAF=1.00;MQ=43.65;QD=25.11;SOR=1.112	GT:AD:DP:GQ:PL	1/1:0,49:49:99:2133,147,0
3R	18569128	.	C	A	229.77	.	AC=1;AF=0.500;AN=2;BaseQRankSum=3.102;ClippingRankSum=0.000;DP=48;ExcessHet=3.0103;FS=4.947;MLEAC=1;MLEAF=0.500;MQ=43.64;MQRankSum=1.680;QD=4.79;ReadPosRankSum=-1.418;SOR=1.721	GT:AD:DP:GQ:PL	0/1:34,14:48:99:258,0,1305
3R	18569142	.	A	T	749.77	.	AC=1;AF=0.500;AN=2;BaseQRankSum=-0.481;ClippingRankSum=0.000;DP=49;ExcessHet=3.0103;FS=0.000;MLEAC=1;MLEAF=0.500;MQ=43.61;MQRankSum=-1.858;QD=15.30;ReadPosRankSum=0.521;SOR=0.673	GT:AD:DP:GQ:PL	0/1:15,34:49:99:778,0,484
3R	18569175	.	A	T	1266.77	.	AC=1;AF=0.500;AN=2;BaseQRankSum=0.660;ClippingRankSum=0.000;DP=45;ExcessHet=3.0103;FS=2.904;MLEAC=1;MLEAF=0.500;MQ=43.66;MQRankSum=-1.552;QD=28.15;ReadPosRankSum=-1.582;SOR=1.402	GT:AD:DP:GQ:PL	0/1:14,31:45:99:1295,0,492
3R	18569179	.	T	C	1266.77	.	AC=1;AF=0.500;AN=2;BaseQRankSum=-2.376;ClippingRankSum=0.000;DP=45;ExcessHet=3.0103;FS=2.904;MLEAC=1;MLEAF=0.500;MQ=43.66;MQRankSum=-1.552;QD=28.15;ReadPosRankSum=-1.680;SOR=1.402	GT:AD:DP:GQ:PL	0/1:14,31:45:99:1295,0,492
3R	18569193	.	C	T	1189.77	.	AC=1;AF=0.500;AN=2;BaseQRankSum=1.557;ClippingRankSum=0.000;DP=43;ExcessHet=3.0103;FS=2.951;MLEAC=1;MLEAF=0.500;MQ=43.74;MQRankSum=-1.203;QD=27.67;ReadPosRankSum=-1.763;SOR=1.300	GT:AD:DP:GQ:PL	0/1:14,29:43:99:1218,0,498
3R	18569205	.	T	C	1192.77	.	AC=1;AF=0.500;AN=2;BaseQRankSum=-1.423;ClippingRankSum=0.000;DP=42;ExcessHet=3.0103;FS=5.030;MLEAC=1;MLEAF=0.500;MQ=43.73;MQRankSum=-1.158;QD=28.40;ReadPosRankSum=-1.808;SOR=1.404	GT:AD:DP:GQ:PL	0/1:13,29:42:99:1221,0,456
3R	18569206	.	C	A	1192.77	.	AC=1;AF=0.500;AN=2;BaseQRankSum=0.357;ClippingRankSum=0.000;DP=42;ExcessHet=3.0103;FS=5.030;MLEAC=1;MLEAF=0.500;MQ=43.73;MQRankSum=-1.158;QD=28.40;ReadPosRankSum=-1.730;SOR=1.404	GT:AD:DP:GQ:PL	0/1:13,29:42:99:1221,0,456
3R	18569246	.	A	T	544.77	.	AC=1;AF=0.500;AN=2;BaseQRankSum=1.148;ClippingRankSum=0.000;DP=38;ExcessHet=3.0103;FS=2.920;MLEAC=1;MLEAF=0.500;MQ=43.95;MQRankSum=-0.709;QD=14.34;ReadPosRankSum=-0.102;SOR=1.270	GT:AD:DP:GQ:PL	0/1:14,24:38:99:573,0,287
3R	18569298	.	T	A	613.77	.	AC=1;AF=0.500;AN=2;BaseQRankSum=1.689;ClippingRankSum=0.000;DP=37;ExcessHet=3.0103;FS=3.227;MLEAC=1;MLEAF=0.500;MQ=44.00;MQRankSum=0.000;QD=16.59;ReadPosRankSum=-2.021;SOR=0.706	GT:AD:DP:GQ:PL	0/1:10,27:37:99:642,0,339
3R	18569300	.	G	A	129.77	.	AC=1;AF=0.500;AN=2;BaseQRankSum=-0.718;ClippingRankSum=0.000;DP=38;ExcessHet=3.0103;FS=1.463;MLEAC=1;MLEAF=0.500;MQ=44.00;MQRankSum=0.000;QD=3.41;ReadPosRankSum=2.298;SOR=1.003	GT:AD:DP:GQ:PL	0/1:28,10:38:99:158,0,1117
3R	18569347	.	C	G	1116.77	.	AC=2;AF=1.00;AN=2;DP=45;ExcessHet=3.0103;FS=0.000;MLEAC=2;MLEAF=1.00;MQ=44.00;QD=25.38;SOR=0.990	GT:AD:DP:GQ:PL	1/1:0,44:44:99:1145,130,0
3R	18569586	.	TTG	T	1315.73	.	AC=1;AF=0.500;AN=2;BaseQRankSum=-0.901;ClippingRankSum=0.000;DP=44;ExcessHet=3.0103;FS=5.189;MLEAC=1;MLEAF=0.500;MQ=49.56;MQRankSum=4.022;QD=29.90;ReadPosRankSum=0.678;SOR=0.774	GT:AD:DP:GQ:PL	0/1:11,33:44:99:1353,0,795
3R	18569588	.	G	GCCC	1315.73	.	AC=1;AF=0.500;AN=2;BaseQRankSum=-1.938;ClippingRankSum=0.000;DP=44;ExcessHet=3.0103;FS=5.189;MLEAC=1;MLEAF=0.500;MQ=49.56;MQRankSum=4.022;QD=29.90;ReadPosRankSum=0.515;SOR=0.774	GT:AD:DP:GQ:PL	0/1:11,33:44:99:1353,0,795
3R	18569785	.	T	C	2114.77	.	AC=2;AF=1.00;AN=2;DP=48;ExcessHet=3.0103;FS=0.000;MLEAC=2;MLEAF=1.00;MQ=43.60;QD=32.22;SOR=0.963	GT:AD:DP:GQ:PL	1/1:0,48:48:99:2143,147,0
3R	18569791	.	A	C	2048.77	.	AC=2;AF=1.00;AN=2;DP=46;ExcessHet=3.0103;FS=0.000;MLEAC=2;MLEAF=1.00;MQ=43.58;QD=28.91;SOR=0.874	GT:AD:DP:GQ:PL	1/1:0,46:46:99:2077,141,0
3R	18569807	.	T	A	42.77	.	AC=1;AF=0.500;AN=2;BaseQRankSum=0.870;ClippingRankSum=0.000;DP=45;ExcessHet=3.0103;FS=1.857;MLEAC=1;MLEAF=0.500;MQ=43.57;MQRankSum=1.115;QD=0.95;ReadPosRankSum=0.163;SOR=0.900	GT:AD:DP:GQ:PL	0/1:40,5:45:71:71,0,1577
3R	18569812	.	T	A	1434.77	.	AC=1;AF=0.500;AN=2;BaseQRankSum=-2.210;ClippingRankSum=0.000;DP=41;ExcessHet=3.0103;FS=0.000;MLEAC=1;MLEAF=0.500;MQ=43.53;MQRankSum=-1.129;QD=34.99;ReadPosRankSum=0.159;SOR=0.724	GT:AD:DP:GQ:PL	0/1:5,36:41:80:1463,0,80
3R	18569847	.	A	AAAGT	2008.73	.	AC=2;AF=1.00;AN=2;DP=47;ExcessHet=3.0103;FS=0.000;MLEAC=2;MLEAF=1.00;MQ=43.21;QD=30.09;SOR=1.364	GT:AD:DP:GQ:PL	1/1:0,44:44:99:2046,141,0
3R	18569884	.	C	CAA	1971.73	.	AC=1;AF=0.500;AN=2;BaseQRankSum=1.654;ClippingRankSum=0.000;DP=54;ExcessHet=3.0103;FS=1.934;MLEAC=1;MLEAF=0.500;MQ=43.20;MQRankSum=-0.426;QD=26.59;ReadPosRankSum=-0.682;SOR=0.925	GT:AD:DP:GQ:PL	0/1:5,48:53:57:2009,0,57
3R	18569890	.	T	A	2049.77	.	AC=1;AF=0.500;AN=2;BaseQRankSum=2.031;ClippingRankSum=0.000;DP=56;ExcessHet=3.0103;FS=1.891;MLEAC=1;MLEAF=0.500;MQ=43.23;MQRankSum=-0.390;QD=33.55;ReadPosRankSum=-0.819;SOR=0.817	GT:AD:DP:GQ:PL	0/1:5,51:56:53:2078,0,53
3R	18569921	.	G	T	1649.77	.	AC=2;AF=1.00;AN=2;DP=59;ExcessHet=3.0103;FS=0.000;MLEAC=2;MLEAF=1.00;MQ=43.42;QD=27.96;SOR=0.726	GT:AD:DP:GQ:PL	1/1:0,59:59:99:1678,177,0
3R	18569952	.	C	A	2211.77	.	AC=1;AF=0.500;AN=2;BaseQRankSum=0.675;ClippingRankSum=0.000;DP=62;ExcessHet=3.0103;FS=5.889;MLEAC=1;MLEAF=0.500;MQ=43.44;MQRankSum=0.504;QD=29.18;ReadPosRankSum=0.242;SOR=0.291	GT:AD:DP:GQ:PL	0/1:8,54:62:99:2240,0,210
3R	18569954	.	T	C	172.77	.	AC=1;AF=0.500;AN=2;BaseQRankSum=-0.509;ClippingRankSum=0.000;DP=63;ExcessHet=3.0103;FS=3.241;MLEAC=1;MLEAF=0.500;MQ=43.42;MQRankSum=-1.018;QD=2.74;ReadPosRankSum=-0.698;SOR=1.368	GT:AD:DP:GQ:PL	0/1:54,9:63:99:201,0,2240
3R	18569955	.	A	G	2792.77	.	AC=2;AF=1.00;AN=2;DP=62;ExcessHet=3.0103;FS=0.000;MLEAC=2;MLEAF=1.00;MQ=43.41;QD=31.61;SOR=0.758	GT:AD:DP:GQ:PL	1/1:0,62:62:99:2821,190,0
3R	18569957	.	C	A	2240.77	.	AC=1;AF=0.500;AN=2;BaseQRankSum=0.856;ClippingRankSum=0.000;DP=62;ExcessHet=3.0103;FS=5.889;MLEAC=1;MLEAF=0.500;MQ=43.41;MQRankSum=1.259;QD=28.16;ReadPosRankSum=0.105;SOR=0.291	GT:AD:DP:GQ:PL	0/1:8,54:62:99:2269,0,170
3R	18569959	.	ATTTCACGCAT	A	120.73	.	AC=1;AF=0.500;AN=2;BaseQRankSum=-0.849;ClippingRankSum=0.000;DP=65;ExcessHet=3.0103;FS=6.121;MLEAC=1;MLEAF=0.500;MQ=43.44;MQRankSum=-1.596;QD=1.86;ReadPosRankSum=0.589;SOR=1.541	GT:AD:DP:GQ:PL	0/1:58,7:65:99:158,0,2398
3R	18569978	.	C	T	2444.77	.	AC=2;AF=1.00;AN=2;DP=58;ExcessHet=3.0103;FS=0.000;MLEAC=2;MLEAF=1.00;MQ=43.44;QD=30.46;SOR=0.762	GT:AD:DP:GQ:PL	1/1:0,58:58:99:2473,175,0
3R	18570032	.	G	A	375.77	.	AC=1;AF=0.500;AN=2;BaseQRankSum=-1.087;ClippingRankSum=0.000;DP=59;ExcessHet=3.0103;FS=2.644;MLEAC=1;MLEAF=0.500;MQ=43.68;MQRankSum=-2.654;QD=6.37;ReadPosRankSum=2.441;SOR=0.648	GT:AD:DP:GQ:PL	0/1:46,13:59:99:404,0,1932
3R	18570033	.	G	A	375.77	.	AC=1;AF=0.500;AN=2;BaseQRankSum=2.708;ClippingRankSum=0.000;DP=60;ExcessHet=3.0103;FS=2.690;MLEAC=1;MLEAF=0.500;MQ=43.69;MQRankSum=-2.694;QD=6.26;ReadPosRankSum=2.601;SOR=0.625	GT:AD:DP:GQ:PL	0/1:47,13:60:99:404,0,1932
3R	18570040	.	A	G	375.77	.	AC=1;AF=0.500;AN=2;BaseQRankSum=-0.910;ClippingRankSum=0.000;DP=59;ExcessHet=3.0103;FS=1.219;MLEAC=1;MLEAF=0.500;MQ=43.68;MQRankSum=-2.654;QD=6.37;ReadPosRankSum=2.018;SOR=0.704	GT:AD:DP:GQ:PL	0/1:46,13:59:99:404,0,1917
3R	18570070	.	G	T	123.77	.	AC=1;AF=0.500;AN=2;BaseQRankSum=0.279;ClippingRankSum=0.000;DP=63;ExcessHet=3.0103;FS=2.697;MLEAC=1;MLEAF=0.500;MQ=43.74;MQRankSum=-2.460;QD=2.00;ReadPosRankSum=1.842;SOR=1.155	GT:AD:DP:GQ:PL	0/1:49,13:62:99:152,0,1104
3R	18570087	.	T	C	1768.77	.	AC=2;AF=1.00;AN=2;DP=60;ExcessHet=3.0103;FS=0.000;MLEAC=2;MLEAF=1.00;MQ=43.76;QD=29.98;SOR=1.034	GT:AD:DP:GQ:PL	1/1:0,59:59:99:1797,176,0
3R	18570111	.	G	A	125.77	.	AC=1;AF=0.500;AN=2;BaseQRankSum=0.819;ClippingRankSum=0.000;DP=60;ExcessHet=3.0103;FS=4.866;MLEAC=1;MLEAF=0.500;MQ=43.79;MQRankSum=-3.415;QD=2.13;ReadPosRankSum=-1.340;SOR=1.639	GT:AD:DP:GQ:PL	0/1:47,12:59:99:154,0,1092
3R	18570139	.	T	G	1039.77	.	AC=1;AF=0.500;AN=2;BaseQRankSum=-1.351;ClippingRankSum=0.000;DP=56;ExcessHet=3.0103;FS=0.000;MLEAC=1;MLEAF=0.500;MQ=43.81;MQRankSum=3.287;QD=18.90;ReadPosRankSum=1.146;SOR=0.765	GT:AD:DP:GQ:PL	0/1:9,46:55:82:1068,0,82
3R	18570428	.	G	A	174.77	.	AC=1;AF=0.500;AN=2;BaseQRankSum=-0.313;ClippingRankSum=0.000;DP=52;ExcessHet=3.0103;FS=3.496;MLEAC=1;MLEAF=0.500;MQ=43.58;MQRankSum=-5.767;QD=3.43;ReadPosRankSum=-0.935;SOR=0.722	GT:AD:DP:GQ:PL	0/1:44,7:51:99:203,0,1823
3R	18570431	.	A	C	985.77	.	AC=1;AF=0.500;AN=2;BaseQRankSum=-1.697;ClippingRankSum=0.000;DP=51;ExcessHet=3.0103;FS=6.633;MLEAC=1;MLEAF=0.500;MQ=43.53;MQRankSum=6.356;QD=19.72;ReadPosRankSum=0.838;SOR=0.916	GT:AD:DP:GQ:PL	0/1:7,43:50:99:1014,0,207
3R	18570443	.	T	A	258.77	.	AC=1;AF=0.500;AN=2;BaseQRankSum=-0.136;ClippingRankSum=0.000;DP=54;ExcessHet=3.0103;FS=8.135;MLEAC=1;MLEAF=0.500;MQ=43.48;MQRankSum=-6.586;QD=4.88;ReadPosRankSum=-1.662;SOR=1.246	GT:AD:DP:GQ:PL	0/1:44,9:53:99:287,0,1817
3R	18570462	.	T	TA	207.73	.	AC=1;AF=0.500;AN=2;BaseQRankSum=1.627;ClippingRankSum=0.000;DP=52;ExcessHet=3.0103;FS=11.459;MLEAC=1;MLEAF=0.500;MQ=43.44;MQRankSum=-6.512;QD=3.99;ReadPosRankSum=-0.387;SOR=1.198	GT:AD:DP:GQ:PL	0/1:43,9:52:99:245,0,1820
3R	18570466	.	T	A	213.77	.	AC=1;AF=0.500;AN=2;BaseQRankSum=-2.563;ClippingRankSum=0.000;DP=53;ExcessHet=3.0103;FS=8.812;MLEAC=1;MLEAF=0.500;MQ=43.45;MQRankSum=-6.582;QD=4.03;ReadPosRankSum=0.118;SOR=1.208	GT:AD:DP:GQ:PL	0/1:44,9:53:99:242,0,1862
3R	18570476	.	T	G	264.77	.	AC=1;AF=0.500;AN=2;BaseQRankSum=-0.836;ClippingRankSum=0.000;DP=51;ExcessHet=3.0103;FS=11.521;MLEAC=1;MLEAF=0.500;MQ=43.39;MQRankSum=-6.458;QD=5.19;ReadPosRankSum=-0.166;SOR=1.456	GT:AD:DP:GQ:PL	0/1:41,10:51:99:293,0,1733
3R	18570482	.	T	A	222.77	.	AC=1;AF=0.500;AN=2;BaseQRankSum=-1.046;ClippingRankSum=0.000;DP=49;ExcessHet=3.0103;FS=15.579;MLEAC=1;MLEAF=0.500;MQ=43.43;MQRankSum=-6.300;QD=4.55;ReadPosRankSum=0.646;SOR=2.004	GT:AD:DP:GQ:PL	0/1:40,9:49:99:251,0,1736
3R	18570490	.	ATTTTAATAT	A	230.73	.	AC=1;AF=0.500;AN=2;BaseQRankSum=-0.280;ClippingRankSum=0.000;DP=53;ExcessHet=3.0103;FS=7.900;MLEAC=1;MLEAF=0.500;MQ=43.56;MQRankSum=-6.126;QD=4.35;ReadPosRankSum=0.356;SOR=1.512	GT:AD:DP:GQ:PL	0/1:43,10:53:99:268,0,1843
3R	18570525	.	T	C	402.77	.	AC=1;AF=0.500;AN=2;BaseQRankSum=-0.259;ClippingRankSum=0.000;DP=49;ExcessHet=3.0103;FS=12.419;MLEAC=1;MLEAF=0.500;MQ=43.64;MQRankSum=-5.060;QD=8.22;ReadPosRankSum=0.079;SOR=2.106	GT:AD:DP:GQ:PL	0/1:36,13:49:99:431,0,1530
3R	18570527	.	G	C	444.77	.	AC=1;AF=0.500;AN=2;BaseQRankSum=-1.437;ClippingRankSum=0.000;DP=49;ExcessHet=3.0103;FS=9.428;MLEAC=1;MLEAF=0.500;MQ=43.64;MQRankSum=-5.060;QD=9.08;ReadPosRankSum=0.034;SOR=2.147	GT:AD:DP:GQ:PL	0/1:36,13:49:99:473,0,1527
3R	18570532	.	A	C	444.77	.	AC=1;AF=0.500;AN=2;BaseQRankSum=0.653;ClippingRankSum=0.000;DP=51;ExcessHet=3.0103;FS=6.481;MLEAC=1;MLEAF=0.500;MQ=43.62;MQRankSum=-5.288;QD=8.72;ReadPosRankSum=-0.317;SOR=1.680	GT:AD:DP:GQ:PL	0/1:37,14:51:99:473,0,1553
3R	18570536	.	ATTTTGC	A	439.73	.	AC=1;AF=0.500;AN=2;BaseQRankSum=-1.068;ClippingRankSum=0.000;DP=50;ExcessHet=3.0103;FS=4.675;MLEAC=1;MLEAF=0.500;MQ=43.61;MQRankSum=-5.225;QD=8.79;ReadPosRankSum=-0.540;SOR=1.593	GT:AD:DP:GQ:PL	0/1:36,14:50:99:477,0,1511
3R	18570566	.	T	C	2311.77	.	AC=2;AF=1.00;AN=2;DP=52;ExcessHet=3.0103;FS=0.000;MLEAC=2;MLEAF=1.00;MQ=43.66;QD=33.22;SOR=1.244	GT:AD:DP:GQ:PL	1/1:0,52:52:99:2340,157,0
3R	18570571	.	G	C	883.77	.	AC=1;AF=0.500;AN=2;BaseQRankSum=0.332;ClippingRankSum=0.000;DP=54;ExcessHet=3.0103;FS=6.378;MLEAC=1;MLEAF=0.500;MQ=43.67;MQRankSum=4.899;QD=16.37;ReadPosRankSum=1.063;SOR=0.209	GT:AD:DP:GQ:PL	0/1:15,39:54:99:912,0,246
3R	18570577	.	C	G	2407.77	.	AC=2;AF=1.00;AN=2;DP=54;ExcessHet=3.0103;FS=0.000;MLEAC=2;MLEAF=1.00;MQ=43.67;QD=29.50;SOR=1.329	GT:AD:DP:GQ:PL	1/1:0,54:54:99:2436,166,0
3R	18570862	.	A	C	1524.77	.	AC=2;AF=1.00;AN=2;DP=56;ExcessHet=3.0103;FS=0.000;MLEAC=2;MLEAF=1.00;MQ=43.83;QD=27.23;SOR=0.693	GT:AD:DP:GQ:PL	1/1:0,56:56:99:1553,168,0
3R	18570974	.	T	TGGCC	1654.73	.	AC=2;AF=1.00;AN=2;DP=40;ExcessHet=3.0103;FS=0.000;MLEAC=2;MLEAF=1.00;MQ=43.66;QD=33.89;SOR=0.927	GT:AD:DP:GQ:PL	1/1:0,36:36:99:1692,114,0
3R	18570990	.	T	C	66.77	.	AC=1;AF=0.500;AN=2;BaseQRankSum=-2.260;ClippingRankSum=0.000;DP=40;ExcessHet=3.0103;FS=1.582;MLEAC=1;MLEAF=0.500;MQ=43.66;MQRankSum=1.464;QD=1.67;ReadPosRankSum=0.135;SOR=1.112	GT:AD:DP:GQ:PL	0/1:32,8:40:95:95,0,1258
3R	18571009	.	A	T	816.77	.	AC=1;AF=0.500;AN=2;BaseQRankSum=-0.561;ClippingRankSum=0.000;DP=46;ExcessHet=3.0103;FS=5.138;MLEAC=1;MLEAF=0.500;MQ=43.79;MQRankSum=-1.210;QD=17.76;ReadPosRankSum=-0.360;SOR=0.223	GT:AD:DP:GQ:PL	0/1:10,36:46:99:845,0,281
3R	18571072	.	C	A	1348.77	.	AC=1;AF=0.500;AN=2;BaseQRankSum=2.369;ClippingRankSum=0.000;DP=42;ExcessHet=3.0103;FS=0.000;MLEAC=1;MLEAF=0.500;MQ=43.72;MQRankSum=-1.340;QD=32.11;ReadPosRankSum=0.230;SOR=0.576	GT:AD:DP:GQ:PL	0/1:9,33:42:99:1377,0,276
3R	18571075	.	G	A	1358.77	.	AC=1;AF=0.500;AN=2;BaseQRankSum=-0.827;ClippingRankSum=0.000;DP=43;ExcessHet=3.0103;FS=1.424;MLEAC=1;MLEAF=0.500;MQ=43.68;MQRankSum=-1.551;QD=31.60;ReadPosRankSum=0.690;SOR=0.489	GT:AD:DP:GQ:PL	0/1:10,33:43:99:1387,0,318
3R	18571089	.	A	C	1372.77	.	AC=1;AF=0.500;AN=2;BaseQRankSum=-0.265;ClippingRankSum=0.000;DP=42;ExcessHet=3.0103;FS=0.000;MLEAC=1;MLEAF=0.500;MQ=43.67;MQRankSum=-1.472;QD=32.68;ReadPosRankSum=0.322;SOR=0.596	GT:AD:DP:GQ:PL	0/1:9,33:42:99:1401,0,276
3R	18571099	.	T	C	1414.77	.	AC=1;AF=0.500;AN=2;BaseQRankSum=0.110;ClippingRankSum=0.000;DP=43;ExcessHet=3.0103;FS=1.424;MLEAC=1;MLEAF=0.500;MQ=43.61;MQRankSum=-1.568;QD=32.90;ReadPosRankSum=0.045;SOR=0.665	GT:AD:DP:GQ:PL	0/1:9,34:43:99:1443,0,273
3R	18571103	.	C	G	1372.77	.	AC=1;AF=0.500;AN=2;BaseQRankSum=1.497;ClippingRankSum=0.000;DP=42;ExcessHet=3.0103;FS=1.464;MLEAC=1;MLEAF=0.500;MQ=43.60;MQRankSum=-1.596;QD=32.68;ReadPosRankSum=0.184;SOR=0.744	GT:AD:DP:GQ:PL	0/1:9,33:42:99:1401,0,276
3R	18571117	.	CGCGTTT	C	1315.73	.	AC=1;AF=0.500;AN=2;BaseQRankSum=-0.087;ClippingRankSum=0.000;DP=43;ExcessHet=3.0103;FS=0.000;MLEAC=1;MLEAF=0.500;MQ=43.61;MQRankSum=-1.792;QD=30.60;ReadPosRankSum=0.768;SOR=0.779	GT:AD:DP:GQ:PL	0/1:11,32:43:99:1353,0,363
3R	18571152	.	T	A,G	947.77	.	AC=1,1;AF=0.500,0.500;AN=2;DP=39;ExcessHet=3.0103;FS=0.000;MLEAC=1,1;MLEAF=0.500,0.500;MQ=43.62;QD=24.30;SOR=0.968	GT:AD:DP:GQ:PL	1/2:0,31,8:39:97:976,190,97,786,0,762
3R	18571275	.	A	AT	1267.73	.	AC=2;AF=1.00;AN=2;DP=43;ExcessHet=3.0103;FS=0.000;MLEAC=2;MLEAF=1.00;MQ=43.91;QD=29.48;SOR=0.941	GT:AD:DP:GQ:PL	1/1:0,43:43:99:1305,128,0
3R	18571350	.	A	G	710.77	.	AC=1;AF=0.500;AN=2;BaseQRankSum=1.047;ClippingRankSum=0.000;DP=45;ExcessHet=3.0103;FS=2.771;MLEAC=1;MLEAF=0.500;MQ=44.00;MQRankSum=0.000;QD=15.79;ReadPosRankSum=0.063;SOR=0.368	GT:AD:DP:GQ:PL	0/1:13,32:45:99:739,0,210
3R	18571523	.	C	A	679.77	.	AC=1;AF=0.500;AN=2;BaseQRankSum=-0.891;ClippingRankSum=0.000;DP=48;ExcessHet=3.0103;FS=0.000;MLEAC=1;MLEAF=0.500;MQ=44.00;MQRankSum=0.000;QD=14.16;ReadPosRankSum=-0.156;SOR=0.773	GT:AD:DP:GQ:PL	0/1:17,31:48:99:708,0,322
3R	18571663	.	G	A	220.77	.	AC=1;AF=0.500;AN=2;BaseQRankSum=1.516;ClippingRankSum=0.000;DP=55;ExcessHet=3.0103;FS=0.000;MLEAC=1;MLEAF=0.500;MQ=44.00;MQRankSum=0.000;QD=4.01;ReadPosRankSum=-0.435;SOR=0.818	GT:AD:DP:GQ:PL	0/1:40,15:55:99:249,0,923
3R	18571689	.	T	TG	1517.73	.	AC=1;AF=0.500;AN=2;BaseQRankSum=1.030;ClippingRankSum=0.000;DP=55;ExcessHet=3.0103;FS=4.459;MLEAC=1;MLEAF=0.500;MQ=44.00;MQRankSum=0.000;QD=28.11;ReadPosRankSum=-0.089;SOR=0.451	GT:AD:DP:GQ:PL	0/1:14,40:54:99:1555,0,425
3R	18571710	.	C	T	1650.77	.	AC=1;AF=0.500;AN=2;BaseQRankSum=0.290;ClippingRankSum=0.000;DP=55;ExcessHet=3.0103;FS=4.497;MLEAC=1;MLEAF=0.500;MQ=44.00;MQRankSum=0.000;QD=30.01;ReadPosRankSum=-0.783;SOR=0.520	GT:AD:DP:GQ:PL	0/1:14,41:55:99:1679,0,464
3R	18571730	.	G	A	1554.77	.	AC=1;AF=0.500;AN=2;BaseQRankSum=1.261;ClippingRankSum=0.000;DP=54;ExcessHet=3.0103;FS=2.754;MLEAC=1;MLEAF=0.500;MQ=44.00;MQRankSum=0.000;QD=28.79;ReadPosRankSum=-1.195;SOR=0.433	GT:AD:DP:GQ:PL	0/1:13,41:54:99:1583,0,404
3R	18573084	.	A	G	927.77	.	AC=1;AF=0.500;AN=2;BaseQRankSum=-1.244;ClippingRankSum=0.000;DP=52;ExcessHet=3.0103;FS=0.000;MLEAC=1;MLEAF=0.500;MQ=44.00;MQRankSum=0.000;QD=17.84;ReadPosRankSum=-1.688;SOR=0.902	GT:AD:DP:GQ:PL	0/1:12,40:52:99:956,0,192
3R	18573342	.	TGAGA	T	1659.73	.	AC=1;AF=0.500;AN=2;BaseQRankSum=-0.675;ClippingRankSum=0.000;DP=60;ExcessHet=3.0103;FS=4.225;MLEAC=1;MLEAF=0.500;MQ=44.00;MQRankSum=0.000;QD=28.62;ReadPosRankSum=0.479;SOR=1.003	GT:AD:DP:GQ:PL	0/1:16,42:58:99:1697,0,775
3R	18573760	.	G	A	858.77	.	AC=1;AF=0.500;AN=2;BaseQRankSum=1.287;ClippingRankSum=0.000;DP=50;ExcessHet=3.0103;FS=8.203;MLEAC=1;MLEAF=0.500;MQ=44.00;MQRankSum=0.000;QD=17.89;ReadPosRankSum=1.732;SOR=0.218	GT:AD:DP:GQ:PL	0/1:9,39:48:73:887,0,73
3R	18574152	.	AATTGGAACACACGCGTAGCAT	A	239.73	.	AC=1;AF=0.500;AN=2;BaseQRankSum=0.418;ClippingRankSum=0.000;DP=62;ExcessHet=3.0103;FS=0.000;MLEAC=1;MLEAF=0.500;MQ=43.97;MQRankSum=0.502;QD=4.13;ReadPosRankSum=1.372;SOR=0.546	GT:AD:DP:GQ:PL	0/1:48,10:58:99:277,0,9684
3R	18574942	.	C	T	240.77	.	AC=1;AF=0.500;AN=2;BaseQRankSum=2.572;ClippingRankSum=0.000;DP=61;ExcessHet=3.0103;FS=4.031;MLEAC=1;MLEAF=0.500;MQ=44.00;MQRankSum=0.000;QD=3.95;ReadPosRankSum=-1.353;SOR=1.220	GT:AD:DP:GQ:PL	0/1:45,16:61:99:269,0,1015
3R	18574960	.	C	T	158.77	.	AC=1;AF=0.500;AN=2;BaseQRankSum=1.634;ClippingRankSum=0.000;DP=57;ExcessHet=3.0103;FS=6.579;MLEAC=1;MLEAF=0.500;MQ=44.00;MQRankSum=0.000;QD=2.79;ReadPosRankSum=0.020;SOR=1.010	GT:AD:DP:GQ:PL	0/1:44,13:57:99:187,0,1027
3R	18574986	.	G	A	118.77	.	AC=1;AF=0.500;AN=2;BaseQRankSum=0.866;ClippingRankSum=0.000;DP=52;ExcessHet=3.0103;FS=7.712;MLEAC=1;MLEAF=0.500;MQ=44.00;MQRankSum=0.000;QD=2.28;ReadPosRankSum=0.157;SOR=1.069	GT:AD:DP:GQ:PL	0/1:41,11:52:99:147,0,980
3R	18574997	.	C	T	344.77	.	AC=1;AF=0.500;AN=2;BaseQRankSum=1.869;ClippingRankSum=0.000;DP=50;ExcessHet=3.0103;FS=4.890;MLEAC=1;MLEAF=0.500;MQ=43.94;MQRankSum=-1.733;QD=6.90;ReadPosRankSum=-0.523;SOR=0.799	GT:AD:DP:GQ:PL	0/1:38,12:50:99:373,0,1551
3R	18574998	.	A	T	344.77	.	AC=1;AF=0.500;AN=2;BaseQRankSum=-2.272;ClippingRankSum=0.000;DP=50;ExcessHet=3.0103;FS=4.890;MLEAC=1;MLEAF=0.500;MQ=43.94;MQRankSum=-1.733;QD=6.90;ReadPosRankSum=-0.432;SOR=0.799	GT:AD:DP:GQ:PL	0/1:38,12:50:99:373,0,1551
3R	18575075	.	A	T	251.77	.	AC=1;AF=0.500;AN=2;BaseQRankSum=-1.558;ClippingRankSum=0.000;DP=52;ExcessHet=3.0103;FS=1.388;MLEAC=1;MLEAF=0.500;MQ=43.94;MQRankSum=-2.001;QD=4.84;ReadPosRankSum=0.023;SOR=1.027	GT:AD:DP:GQ:PL	0/1:42,10:52:99:280,0,1717
3R	18575079	.	A	G	219.77	.	AC=1;AF=0.500;AN=2;BaseQRankSum=-3.190;ClippingRankSum=0.000;DP=51;ExcessHet=3.0103;FS=0.000;MLEAC=1;MLEAF=0.500;MQ=43.94;MQRankSum=-2.109;QD=4.31;ReadPosRankSum=0.569;SOR=0.892	GT:AD:DP:GQ:PL	0/1:42,9:51:99:248,0,1765
3R	18575081	.	A	T	219.77	.	AC=1;AF=0.500;AN=2;BaseQRankSum=0.453;ClippingRankSum=0.000;DP=50;ExcessHet=3.0103;FS=0.000;MLEAC=1;MLEAF=0.500;MQ=43.94;MQRankSum=-2.082;QD=4.40;ReadPosRankSum=0.316;SOR=0.838	GT:AD:DP:GQ:PL	0/1:41,9:50:99:248,0,1765
3R	18575112	.	G	A	43.77	.	AC=1;AF=0.500;AN=2;BaseQRankSum=2.273;ClippingRankSum=0.000;DP=51;ExcessHet=3.0103;FS=1.534;MLEAC=1;MLEAF=0.500;MQ=43.94;MQRankSum=-2.264;QD=0.86;ReadPosRankSum=0.052;SOR=0.368	GT:AD:DP:GQ:PL	0/1:43,8:51:72:72,0,1035
3R	18575140	.	A	T	153.77	.	AC=1;AF=0.500;AN=2;BaseQRankSum=-0.070;ClippingRankSum=0.000;DP=52;ExcessHet=3.0103;FS=1.497;MLEAC=1;MLEAF=0.500;MQ=44.00;MQRankSum=0.000;QD=2.96;ReadPosRankSum=-0.395;SOR=0.402	GT:AD:DP:GQ:PL	0/1:44,8:52:99:182,0,1848
3R	18575148	.	T	A	111.77	.	AC=1;AF=0.500;AN=2;BaseQRankSum=-1.222;ClippingRankSum=0.000;DP=53;ExcessHet=3.0103;FS=0.000;MLEAC=1;MLEAF=0.500;MQ=44.00;MQRankSum=0.000;QD=2.11;ReadPosRankSum=0.435;SOR=0.665	GT:AD:DP:GQ:PL	0/1:46,7:53:99:140,0,1935
3R	18575153	.	C	T	114.77	.	AC=1;AF=0.500;AN=2;BaseQRankSum=0.274;ClippingRankSum=0.000;DP=53;ExcessHet=3.0103;FS=0.000;MLEAC=1;MLEAF=0.500;MQ=44.00;MQRankSum=0.000;QD=2.17;ReadPosRankSum=0.130;SOR=0.665	GT:AD:DP:GQ:PL	0/1:46,7:53:99:143,0,1902
3R	18575412	.	G	T	233.77	.	AC=1;AF=0.500;AN=2;BaseQRankSum=-0.478;ClippingRankSum=0.000;DP=54;ExcessHet=3.0103;FS=1.183;MLEAC=1;MLEAF=0.500;MQ=43.96;MQRankSum=0.662;QD=4.33;ReadPosRankSum=-0.439;SOR=1.048	GT:AD:DP:GQ:PL	0/1:39,15:54:99:262,0,908
3R	18575458	.	A	C	1327.77	.	AC=2;AF=1.00;AN=2;DP=50;ExcessHet=3.0103;FS=0.000;MLEAC=2;MLEAF=1.00;MQ=43.96;QD=26.56;SOR=1.051	GT:AD:DP:GQ:PL	1/1:0,50:50:99:1356,149,0
3R	18575476	.	G	A	1784.77	.	AC=2;AF=1.00;AN=2;DP=46;ExcessHet=3.0103;FS=0.000;MLEAC=2;MLEAF=1.00;MQ=43.96;QD=30.62;SOR=1.203	GT:AD:DP:GQ:PL	1/1:0,46:46:99:1813,144,0
3R	18575485	.	A	T	767.77	.	AC=1;AF=0.500;AN=2;BaseQRankSum=1.099;ClippingRankSum=0.000;DP=51;ExcessHet=3.0103;FS=1.188;MLEAC=1;MLEAF=0.500;MQ=43.96;MQRankSum=-0.643;QD=15.36;ReadPosRankSum=-0.707;SOR=1.085	GT:AD:DP:GQ:PL	0/1:16,34:50:99:796,0,282
3R	18575542	.	C	T	1278.77	.	AC=2;AF=1.00;AN=2;DP=46;ExcessHet=3.0103;FS=0.000;MLEAC=2;MLEAF=1.00;MQ=44.00;QD=27.80;SOR=0.874	GT:AD:DP:GQ:PL	1/1:0,46:46:99:1307,138,0
3R	18575790	.	G	A	2647.77	.	AC=2;AF=1.00;AN=2;DP=60;ExcessHet=3.0103;FS=0.000;MLEAC=2;MLEAF=1.00;MQ=43.93;QD=34.10;SOR=1.217	GT:AD:DP:GQ:PL	1/1:0,59:59:99:2676,184,0
3R	18575798	.	T	A	2740.77	.	AC=2;AF=1.00;AN=2;DP=60;ExcessHet=3.0103;FS=0.000;MLEAC=2;MLEAF=1.00;MQ=43.90;QD=36.64;SOR=1.316	GT:AD:DP:GQ:PL	1/1:0,59:59:99:2769,190,0
3R	18575800	.	G	T	2655.77	.	AC=2;AF=1.00;AN=2;DP=60;ExcessHet=3.0103;FS=0.000;MLEAC=2;MLEAF=1.00;MQ=43.90;QD=28.16;SOR=1.421	GT:AD:DP:GQ:PL	1/1:0,59:59:99:2684,181,0
3R	18575837	.	T	A	1522.77	.	AC=2;AF=1.00;AN=2;DP=58;ExcessHet=3.0103;FS=0.000;MLEAC=2;MLEAF=1.00;MQ=43.93;QD=26.72;SOR=1.140	GT:AD:DP:GQ:PL	1/1:0,57:57:99:1551,171,0
3R	18575871	.	AGTTCTTT	A	367.73	.	AC=1;AF=0.500;AN=2;BaseQRankSum=-0.707;ClippingRankSum=0.000;DP=61;ExcessHet=3.0103;FS=4.462;MLEAC=1;MLEAF=0.500;MQ=43.94;MQRankSum=-2.683;QD=6.13;ReadPosRankSum=0.755;SOR=1.418	GT:AD:DP:GQ:PL	0/1:47,13:60:99:405,0,1921
3R	18576093	.	G	GT	91.73	.	AC=1;AF=0.500;AN=2;BaseQRankSum=-1.710;ClippingRankSum=0.000;DP=71;ExcessHet=3.0103;FS=2.617;MLEAC=1;MLEAF=0.500;MQ=43.92;MQRankSum=-2.612;QD=1.48;ReadPosRankSum=1.965;SOR=0.368	GT:AD:DP:GQ:PL	0/1:48,14:62:99:129,0,762
3R	18576459	.	A	AGT	2693.73	.	AC=2;AF=1.00;AN=2;DP=66;ExcessHet=3.0103;FS=0.000;MLEAC=2;MLEAF=1.00;MQ=44.00;QD=31.16;SOR=0.693	GT:AD:DP:GQ:PL	1/1:0,66:66:99:2731,199,0
3R	18576496	.	C	T	1952.77	.	AC=2;AF=1.00;AN=2;DP=70;ExcessHet=3.0103;FS=0.000;MLEAC=2;MLEAF=1.00;MQ=44.00;QD=27.90;SOR=0.811	GT:AD:DP:GQ:PL	1/1:0,70:70:99:1981,210,0
3R	18576867	.	T	C	865.77	.	AC=1;AF=0.500;AN=2;BaseQRankSum=-0.121;ClippingRankSum=0.000;DP=61;ExcessHet=3.0103;FS=1.015;MLEAC=1;MLEAF=0.500;MQ=43.87;MQRankSum=-1.524;QD=14.19;ReadPosRankSum=0.756;SOR=0.887	GT:AD:DP:GQ:PL	0/1:22,39:61:99:894,0,423
3R	18576895	.	GCATTCTGGCGATGCT	G	1229.73	.	AC=1;AF=0.500;AN=2;BaseQRankSum=1.173;ClippingRankSum=0.000;DP=58;ExcessHet=3.0103;FS=3.786;MLEAC=1;MLEAF=0.500;MQ=43.54;MQRankSum=-2.207;QD=21.96;ReadPosRankSum=0.478;SOR=0.762	GT:AD:DP:GQ:PL	0/1:24,32:56:99:1267,0,1433
3R	18576988	.	T	A	342.77	.	AC=1;AF=0.500;AN=2;BaseQRankSum=0.017;ClippingRankSum=0.000;DP=36;ExcessHet=3.0103;FS=1.348;MLEAC=1;MLEAF=0.500;MQ=42.65;MQRankSum=2.741;QD=9.79;ReadPosRankSum=-0.810;SOR=1.038	GT:AD:DP:GQ:PL	0/1:17,18:35:99:371,0,360
3R	18577026	.	T	A	538.77	.	AC=1;AF=0.500;AN=2;BaseQRankSum=0.496;ClippingRankSum=0.000;DP=22;ExcessHet=3.0103;FS=4.419;MLEAC=1;MLEAF=0.500;MQ=41.86;MQRankSum=3.546;QD=25.66;ReadPosRankSum=2.726;SOR=0.643	GT:AD:DP:GQ:PL	0/1:7,14:21:99:567,0,252
3R	18577030	.	T	C	580.77	.	AC=1;AF=0.500;AN=2;BaseQRankSum=-0.110;ClippingRankSum=0.000;DP=23;ExcessHet=3.0103;FS=4.419;MLEAC=1;MLEAF=0.500;MQ=41.95;MQRankSum=3.650;QD=26.40;ReadPosRankSum=2.751;SOR=0.829	GT:AD:DP:GQ:PL	0/1:7,15:22:99:609,0,249
3R	18577033	.	CG	C	571.73	.	AC=1;AF=0.500;AN=2;BaseQRankSum=-1.601;ClippingRankSum=0.000;DP=22;ExcessHet=3.0103;FS=4.419;MLEAC=1;MLEAF=0.500;MQ=42.20;MQRankSum=3.465;QD=27.23;ReadPosRankSum=2.924;SOR=0.876	GT:AD:DP:GQ:PL	0/1:6,15:21:99:609,0,249
3R	18577037	.	C	A	580.77	.	AC=1;AF=0.500;AN=2;BaseQRankSum=-0.239;ClippingRankSum=0.000;DP=19;ExcessHet=3.0103;FS=2.527;MLEAC=1;MLEAF=0.500;MQ=42.13;MQRankSum=3.362;QD=32.26;ReadPosRankSum=2.017;SOR=0.910	GT:AD:DP:GQ:PL	0/1:3,15:18:99:609,0,195
3R	18577039	.	C	T	583.77	.	AC=1;AF=0.500;AN=2;BaseQRankSum=0.558;ClippingRankSum=0.000;DP=20;ExcessHet=3.0103;FS=2.199;MLEAC=1;MLEAF=0.500;MQ=42.90;MQRankSum=3.137;QD=30.72;ReadPosRankSum=2.826;SOR=1.206	GT:AD:DP:GQ:PL	0/1:5,14:19:99:612,0,153
3R	18577093	.	G	A	215.77	.	AC=1;AF=0.500;AN=2;BaseQRankSum=0.312;ClippingRankSum=0.000;DP=37;ExcessHet=3.0103;FS=1.385;MLEAC=1;MLEAF=0.500;MQ=43.27;MQRankSum=2.015;QD=5.99;ReadPosRankSum=2.164;SOR=1.022	GT:AD:DP:GQ:PL	0/1:23,13:36:99:244,0,538
3R	18577513	.	T	C	348.77	.	AC=1;AF=0.500;AN=2;BaseQRankSum=-3.155;ClippingRankSum=0.000;DP=52;ExcessHet=3.0103;FS=0.000;MLEAC=1;MLEAF=0.500;MQ=43.96;MQRankSum=-1.884;QD=6.71;ReadPosRankSum=0.157;SOR=0.617	GT:AD:DP:GQ:PL	0/1:41,11:52:99:377,0,1728
3R	18577515	.	A	AACT	339.73	.	AC=1;AF=0.500;AN=2;BaseQRankSum=-0.662;ClippingRankSum=0.000;DP=54;ExcessHet=3.0103;FS=0.000;MLEAC=1;MLEAF=0.500;MQ=43.96;MQRankSum=-1.826;QD=6.29;ReadPosRankSum=-0.302;SOR=0.706	GT:AD:DP:GQ:PL	0/1:42,12:54:99:377,0,1727
3R	18577517	.	C	A	387.77	.	AC=1;AF=0.500;AN=2;BaseQRankSum=-1.247;ClippingRankSum=0.000;DP=53;ExcessHet=3.0103;FS=0.000;MLEAC=1;MLEAF=0.500;MQ=43.96;MQRankSum=-1.907;QD=7.32;ReadPosRankSum=-0.011;SOR=0.580	GT:AD:DP:GQ:PL	0/1:42,11:53:99:416,0,1766
3R	18577519	.	C	A	342.77	.	AC=1;AF=0.500;AN=2;BaseQRankSum=0.528;ClippingRankSum=0.000;DP=53;ExcessHet=3.0103;FS=0.000;MLEAC=1;MLEAF=0.500;MQ=43.96;MQRankSum=-1.907;QD=6.47;ReadPosRankSum=-0.198;SOR=0.801	GT:AD:DP:GQ:PL	0/1:42,11:53:99:371,0,1811
3R	18577522	.	T	G	300.77	.	AC=1;AF=0.500;AN=2;BaseQRankSum=-1.767;ClippingRankSum=0.000;DP=55;ExcessHet=3.0103;FS=0.000;MLEAC=1;MLEAF=0.500;MQ=43.96;MQRankSum=-1.955;QD=5.47;ReadPosRankSum=-0.147;SOR=0.819	GT:AD:DP:GQ:PL	0/1:44,11:55:99:329,0,1814
3R	18577523	.	C	CGT	291.73	.	AC=1;AF=0.500;AN=2;BaseQRankSum=0.845;ClippingRankSum=0.000;DP=54;ExcessHet=3.0103;FS=0.000;MLEAC=1;MLEAF=0.500;MQ=43.96;MQRankSum=-1.931;QD=5.40;ReadPosRankSum=-0.365;SOR=0.862	GT:AD:DP:GQ:PL	0/1:43,11:54:99:329,0,1814
3R	18577525	.	A	T	303.77	.	AC=1;AF=0.500;AN=2;BaseQRankSum=0.239;ClippingRankSum=0.000;DP=51;ExcessHet=3.0103;FS=1.422;MLEAC=1;MLEAF=0.500;MQ=43.96;MQRankSum=-1.975;QD=5.96;ReadPosRankSum=-0.261;SOR=1.123	GT:AD:DP:GQ:PL	0/1:41,10:51:99:332,0,1772
3R	18577526	.	A	G	261.77	.	AC=1;AF=0.500;AN=2;BaseQRankSum=-2.863;ClippingRankSum=0.000;DP=51;ExcessHet=3.0103;FS=1.422;MLEAC=1;MLEAF=0.500;MQ=43.96;MQRankSum=-1.975;QD=5.13;ReadPosRankSum=-0.309;SOR=1.123	GT:AD:DP:GQ:PL	0/1:41,10:51:99:290,0,1775
3R	18577564	.	T	C	1023.77	.	AC=1;AF=0.500;AN=2;BaseQRankSum=-1.642;ClippingRankSum=0.000;DP=59;ExcessHet=3.0103;FS=0.000;MLEAC=1;MLEAF=0.500;MQ=43.97;MQRankSum=1.882;QD=17.96;ReadPosRankSum=1.313;SOR=0.648	GT:AD:DP:GQ:PL	0/1:13,44:57:99:1052,0,201
3R	18577593	.	A	G	1015.77	.	AC=1;AF=0.500;AN=2;BaseQRankSum=-1.547;ClippingRankSum=0.000;DP=59;ExcessHet=3.0103;FS=0.000;MLEAC=1;MLEAF=0.500;MQ=44.00;MQRankSum=0.000;QD=17.51;ReadPosRankSum=0.290;SOR=0.593	GT:AD:DP:GQ:PL	0/1:13,45:58:99:1044,0,171
3R	18577961	.	G	A	732.77	.	AC=1;AF=0.500;AN=2;BaseQRankSum=0.836;ClippingRankSum=0.000;DP=48;ExcessHet=3.0103;FS=0.000;MLEAC=1;MLEAF=0.500;MQ=44.00;MQRankSum=0.000;QD=15.27;ReadPosRankSum=-1.178;SOR=0.648	GT:AD:DP:GQ:PL	0/1:15,33:48:99:761,0,239
3R	18577993	.	A	G	1332.77	.	AC=2;AF=1.00;AN=2;DP=52;ExcessHet=3.0103;FS=0.000;MLEAC=2;MLEAF=1.00;MQ=44.00;QD=25.63;SOR=0.941	GT:AD:DP:GQ:PL	1/1:0,52:52:99:1361,154,0
3R	18578082	.	CA	C	627.73	.	AC=1;AF=0.500;AN=2;BaseQRankSum=1.346;ClippingRankSum=0.000;DP=57;ExcessHet=3.0103;FS=6.734;MLEAC=1;MLEAF=0.500;MQ=44.00;MQRankSum=0.000;QD=11.84;ReadPosRankSum=0.262;SOR=0.856	GT:AD:DP:GQ:PL	0/1:14,39:53:99:665,0,143
3R	18578157	.	A	G	620.77	.	AC=1;AF=0.500;AN=2;BaseQRankSum=-0.665;ClippingRankSum=0.000;DP=62;ExcessHet=3.0103;FS=2.423;MLEAC=1;MLEAF=0.500;MQ=44.00;MQRankSum=0.000;QD=10.18;ReadPosRankSum=0.966;SOR=1.197	GT:AD:DP:GQ:PL	0/1:42,19:61:99:649,0,1731
3R	18578158	.	C	T	620.77	.	AC=1;AF=0.500;AN=2;BaseQRankSum=-0.386;ClippingRankSum=0.000;DP=63;ExcessHet=3.0103;FS=3.873;MLEAC=1;MLEAF=0.500;MQ=44.00;MQRankSum=0.000;QD=10.01;ReadPosRankSum=1.069;SOR=1.270	GT:AD:DP:GQ:PL	0/1:43,19:62:99:649,0,1731
3R	18578185	.	G	C	418.77	.	AC=1;AF=0.500;AN=2;BaseQRankSum=-0.748;ClippingRankSum=0.000;DP=55;ExcessHet=3.0103;FS=0.000;MLEAC=1;MLEAF=0.500;MQ=44.00;MQRankSum=0.000;QD=7.61;ReadPosRankSum=-0.379;SOR=0.804	GT:AD:DP:GQ:PL	0/1:33,22:55:99:447,0,752
3R	18578278	.	T	G	236.77	.	AC=1;AF=0.500;AN=2;BaseQRankSum=-0.079;ClippingRankSum=0.000;DP=65;ExcessHet=3.0103;FS=3.997;MLEAC=1;MLEAF=0.500;MQ=44.00;MQRankSum=0.000;QD=3.64;ReadPosRankSum=-1.994;SOR=1.371	GT:AD:DP:GQ:PL	0/1:48,17:65:99:265,0,1149
3R	18578345	.	G	C	223.77	.	AC=1;AF=0.500;AN=2;BaseQRankSum=1.322;ClippingRankSum=0.000;DP=68;ExcessHet=3.0103;FS=0.000;MLEAC=1;MLEAF=0.500;MQ=44.00;MQRankSum=0.000;QD=3.34;ReadPosRankSum=1.002;SOR=0.656	GT:AD:DP:GQ:PL	0/1:51,16:67:99:252,0,1189
3R	18578533	.	C	T	142.77	.	AC=1;AF=0.500;AN=2;BaseQRankSum=2.872;ClippingRankSum=0.000;DP=49;ExcessHet=3.0103;FS=0.000;MLEAC=1;MLEAF=0.500;MQ=44.00;MQRankSum=0.000;QD=2.91;ReadPosRankSum=0.333;SOR=0.556	GT:AD:DP:GQ:PL	0/1:38,11:49:99:171,0,856
3R	18578591	.	C	T	353.77	.	AC=1;AF=0.500;AN=2;BaseQRankSum=0.918;ClippingRankSum=0.000;DP=48;ExcessHet=3.0103;FS=0.000;MLEAC=1;MLEAF=0.500;MQ=44.00;MQRankSum=0.000;QD=7.37;ReadPosRankSum=0.030;SOR=0.563	GT:AD:DP:GQ:PL	0/1:36,12:48:99:382,0,1668
3R	18578594	.	T	C	356.77	.	AC=1;AF=0.500;AN=2;BaseQRankSum=-1.494;ClippingRankSum=0.000;DP=47;ExcessHet=3.0103;FS=0.000;MLEAC=1;MLEAF=0.500;MQ=44.00;MQRankSum=0.000;QD=7.59;ReadPosRankSum=0.477;SOR=0.602	GT:AD:DP:GQ:PL	0/1:35,12:47:99:385,0,1643
3R	18578703	.	A	G	60.77	.	AC=1;AF=0.500;AN=2;BaseQRankSum=-2.108;ClippingRankSum=0.000;DP=53;ExcessHet=3.0103;FS=1.455;MLEAC=1;MLEAF=0.500;MQ=44.00;MQRankSum=0.000;QD=1.15;ReadPosRankSum=-0.656;SOR=0.709	GT:AD:DP:GQ:PL	0/1:44,9:53:89:89,0,1077
3R	18578820	.	A	C	126.77	.	AC=1;AF=0.500;AN=2;BaseQRankSum=-1.733;ClippingRankSum=0.000;DP=59;ExcessHet=3.0103;FS=1.280;MLEAC=1;MLEAF=0.500;MQ=44.00;MQRankSum=0.000;QD=2.15;ReadPosRankSum=0.144;SOR=1.038	GT:AD:DP:GQ:PL	0/1:47,12:59:99:155,0,1158
3R	18578865	.	C	G	110.77	.	AC=1;AF=0.500;AN=2;BaseQRankSum=-0.032;ClippingRankSum=0.000;DP=57;ExcessHet=3.0103;FS=1.369;MLEAC=1;MLEAF=0.500;MQ=44.00;MQRankSum=0.000;QD=1.94;ReadPosRankSum=0.519;SOR=1.038	GT:AD:DP:GQ:PL	0/1:46,11:57:99:139,0,1116
3R	18578900	.	C	A	1156.77	.	AC=1;AF=0.500;AN=2;BaseQRankSum=1.123;ClippingRankSum=0.000;DP=62;ExcessHet=3.0103;FS=2.615;MLEAC=1;MLEAF=0.500;MQ=44.00;MQRankSum=0.000;QD=18.66;ReadPosRankSum=1.035;SOR=0.393	GT:AD:DP:GQ:PL	0/1:13,49:62:99:1185,0,175
3R	18579327	.	G	T	1045.77	.	AC=1;AF=0.500;AN=2;BaseQRankSum=0.839;ClippingRankSum=0.000;DP=65;ExcessHet=3.0103;FS=0.000;MLEAC=1;MLEAF=0.500;MQ=43.61;MQRankSum=-1.642;QD=16.34;ReadPosRankSum=0.272;SOR=0.726	GT:AD:DP:GQ:PL	0/1:19,45:64:99:1074,0,329
3R	18579356	.	TG	T	1809.73	.	AC=1;AF=0.500;AN=2;BaseQRankSum=-0.185;ClippingRankSum=0.000;DP=67;ExcessHet=3.0103;FS=1.086;MLEAC=1;MLEAF=0.500;MQ=43.54;MQRankSum=-1.767;QD=27.84;ReadPosRankSum=0.217;SOR=0.483	GT:AD:DP:GQ:PL	0/1:17,48:65:99:1847,0,556
3R	18579358	.	T	A	1818.77	.	AC=1;AF=0.500;AN=2;BaseQRankSum=0.627;ClippingRankSum=0.000;DP=65;ExcessHet=3.0103;FS=1.086;MLEAC=1;MLEAF=0.500;MQ=43.52;MQRankSum=-1.767;QD=27.98;ReadPosRankSum=0.231;SOR=0.483	GT:AD:DP:GQ:PL	0/1:17,48:65:99:1847,0,556
3R	18579440	.	C	G	1580.77	.	AC=1;AF=0.500;AN=2;BaseQRankSum=1.470;ClippingRankSum=0.000;DP=54;ExcessHet=3.0103;FS=2.631;MLEAC=1;MLEAF=0.500;MQ=43.19;MQRankSum=-2.149;QD=29.27;ReadPosRankSum=0.296;SOR=1.151	GT:AD:DP:GQ:PL	0/1:14,40:54:99:1609,0,454
3R	18579445	.	C	G	1606.77	.	AC=1;AF=0.500;AN=2;BaseQRankSum=-0.242;ClippingRankSum=0.000;DP=56;ExcessHet=3.0103;FS=1.148;MLEAC=1;MLEAF=0.500;MQ=43.22;MQRankSum=-2.190;QD=28.69;ReadPosRankSum=0.213;SOR=0.926	GT:AD:DP:GQ:PL	0/1:15,41:56:99:1635,0,485
3R	18579537	.	AT	A	650.73	.	AC=1;AF=0.500;AN=2;BaseQRankSum=-0.206;ClippingRankSum=0.000;DP=59;ExcessHet=3.0103;FS=1.280;MLEAC=1;MLEAF=0.500;MQ=42.43;MQRankSum=-2.852;QD=13.01;ReadPosRankSum=1.234;SOR=0.446	GT:AD:DP:GQ:PL	0/1:12,38:50:99:688,0,129
3R	18579610	.	T	C	1646.77	.	AC=1;AF=0.500;AN=2;BaseQRankSum=-1.297;ClippingRankSum=0.000;DP=53;ExcessHet=3.0103;FS=4.855;MLEAC=1;MLEAF=0.500;MQ=41.44;MQRankSum=-3.838;QD=31.07;ReadPosRankSum=0.396;SOR=0.250	GT:AD:DP:GQ:PL	0/1:11,42:53:99:1675,0,336
3R	18579611	.	G	A	1646.77	.	AC=1;AF=0.500;AN=2;BaseQRankSum=-0.337;ClippingRankSum=0.000;DP=52;ExcessHet=3.0103;FS=4.968;MLEAC=1;MLEAF=0.500;MQ=41.39;MQRankSum=-3.912;QD=31.67;ReadPosRankSum=0.528;SOR=0.232	GT:AD:DP:GQ:PL	0/1:11,41:52:99:1675,0,336
3R	18579626	.	AAATATATCTTTCATGGGATTTTAT	A	1476.73	.	AC=1;AF=0.500;AN=2;BaseQRankSum=-1.345;ClippingRankSum=0.000;DP=50;ExcessHet=3.0103;FS=4.784;MLEAC=1;MLEAF=0.500;MQ=41.22;MQRankSum=-4.695;QD=29.53;ReadPosRankSum=1.047;SOR=0.306	GT:AD:DP:GQ:PL	0/1:13,37:50:99:1514,0,434
3R	18579657	.	A	C	1522.77	.	AC=1;AF=0.500;AN=2;BaseQRankSum=0.013;ClippingRankSum=0.000;DP=48;ExcessHet=3.0103;FS=8.187;MLEAC=1;MLEAF=0.500;MQ=40.81;MQRankSum=-4.250;QD=31.72;ReadPosRankSum=-1.426;SOR=0.105	GT:AD:DP:GQ:PL	0/1:10,38:48:99:1551,0,348
3R	18579680	.	C	T	947.77	.	AC=1;AF=0.500;AN=2;BaseQRankSum=0.663;ClippingRankSum=0.000;DP=53;ExcessHet=3.0103;FS=16.575;MLEAC=1;MLEAF=0.500;MQ=40.20;MQRankSum=-5.316;QD=17.88;ReadPosRankSum=-2.542;SOR=0.513	GT:AD:DP:GQ:PL	0/1:12,41:53:99:976,0,465
3R	18579694	.	C	A	1572.77	.	AC=1;AF=0.500;AN=2;BaseQRankSum=-0.459;ClippingRankSum=0.000;DP=51;ExcessHet=3.0103;FS=17.265;MLEAC=1;MLEAF=0.500;MQ=40.10;MQRankSum=-5.445;QD=30.84;ReadPosRankSum=-3.145;SOR=0.726	GT:AD:DP:GQ:PL	0/1:12,39:51:99:1601,0,471
3R	18579695	.	G	A	1572.77	.	AC=1;AF=0.500;AN=2;BaseQRankSum=2.736;ClippingRankSum=0.000;DP=51;ExcessHet=3.0103;FS=17.265;MLEAC=1;MLEAF=0.500;MQ=40.10;MQRankSum=-5.445;QD=30.84;ReadPosRankSum=-3.170;SOR=0.726	GT:AD:DP:GQ:PL	0/1:12,39:51:99:1601,0,471
3R	18579714	.	T	C	1312.77	.	AC=1;AF=0.500;AN=2;BaseQRankSum=1.016;ClippingRankSum=0.000;DP=47;ExcessHet=3.0103;FS=9.782;MLEAC=1;MLEAF=0.500;MQ=39.93;MQRankSum=-5.658;QD=27.93;ReadPosRankSum=-1.773;SOR=0.209	GT:AD:DP:GQ:PL	0/1:14,33:47:99:1341,0,753
3R	18579716	.	C	T	1312.77	.	AC=1;AF=0.500;AN=2;BaseQRankSum=1.690;ClippingRankSum=0.000;DP=48;ExcessHet=3.0103;FS=12.280;MLEAC=1;MLEAF=0.500;MQ=40.02;MQRankSum=-5.796;QD=27.35;ReadPosRankSum=-1.515;SOR=0.195	GT:AD:DP:GQ:PL	0/1:15,33:48:99:1341,0,753
3R	18579726	.	ACTAT	A	1303.73	.	AC=1;AF=0.500;AN=2;BaseQRankSum=0.892;ClippingRankSum=0.000;DP=48;ExcessHet=3.0103;FS=12.280;MLEAC=1;MLEAF=0.500;MQ=40.02;MQRankSum=-5.796;QD=27.16;ReadPosRankSum=-1.425;SOR=0.195	GT:AD:DP:GQ:PL	0/1:15,33:48:99:1341,0,760
3R	18579731	.	A	AACC	1303.73	.	AC=1;AF=0.500;AN=2;BaseQRankSum=0.880;ClippingRankSum=0.000;DP=47;ExcessHet=3.0103;FS=9.782;MLEAC=1;MLEAF=0.500;MQ=39.93;MQRankSum=-5.658;QD=27.74;ReadPosRankSum=-1.688;SOR=0.209	GT:AD:DP:GQ:PL	0/1:14,33:47:99:1341,0,760
3R	18579734	.	G	GA	1306.73	.	AC=1;AF=0.500;AN=2;BaseQRankSum=-0.105;ClippingRankSum=0.000;DP=45;ExcessHet=3.0103;FS=7.401;MLEAC=1;MLEAF=0.500;MQ=39.81;MQRankSum=-5.474;QD=29.04;ReadPosRankSum=-1.830;SOR=0.124	GT:AD:DP:GQ:PL	0/1:13,32:45:99:1344,0,718
3R	18579758	.	T	TTTCTAATATTTTACTCTAG	1359.73	.	AC=1;AF=0.500;AN=2;BaseQRankSum=0.333;ClippingRankSum=0.000;DP=40;ExcessHet=3.0103;FS=3.330;MLEAC=1;MLEAF=0.500;MQ=39.62;MQRankSum=-4.825;QD=34.86;ReadPosRankSum=-2.737;SOR=0.887	GT:AD:DP:GQ:PL	0/1:10,29:39:99:1397,0,530
3R	18579770	.	G	C	1142.77	.	AC=1;AF=0.500;AN=2;BaseQRankSum=2.636;ClippingRankSum=0.000;DP=39;ExcessHet=3.0103;FS=3.327;MLEAC=1;MLEAF=0.500;MQ=40.00;MQRankSum=-4.005;QD=29.30;ReadPosRankSum=-2.870;SOR=1.040	GT:AD:DP:GQ:PL	0/1:9,30:39:99:1171,0,505
3R	18579776	.	T	A	1126.77	.	AC=1;AF=0.500;AN=2;BaseQRankSum=2.398;ClippingRankSum=0.000;DP=35;ExcessHet=3.0103;FS=3.536;MLEAC=1;MLEAF=0.500;MQ=39.80;MQRankSum=-3.708;QD=32.19;ReadPosRankSum=-3.168;SOR=0.673	GT:AD:DP:GQ:PL	0/1:8,27:35:99:1155,0,508
3R	18579778	.	C	T	1102.77	.	AC=1;AF=0.500;AN=2;BaseQRankSum=1.646;ClippingRankSum=0.000;DP=35;ExcessHet=3.0103;FS=3.536;MLEAC=1;MLEAF=0.500;MQ=39.80;MQRankSum=-3.708;QD=31.51;ReadPosRankSum=-3.050;SOR=0.673	GT:AD:DP:GQ:PL	0/1:8,27:35:99:1131,0,469
3R	18579812	.	G	C	389.77	.	AC=1;AF=0.500;AN=2;BaseQRankSum=-1.046;ClippingRankSum=0.000;DP=28;ExcessHet=3.0103;FS=0.000;MLEAC=1;MLEAF=0.500;MQ=40.75;MQRankSum=-3.386;QD=13.92;ReadPosRankSum=1.252;SOR=0.693	GT:AD:DP:GQ:PL	0/1:8,20:28:99:418,0,199
3R	18579834	.	G	A	479.77	.	AC=1;AF=0.500;AN=2;BaseQRankSum=1.689;ClippingRankSum=0.000;DP=31;ExcessHet=3.0103;FS=3.634;MLEAC=1;MLEAF=0.500;MQ=42.21;MQRankSum=-3.347;QD=15.48;ReadPosRankSum=2.289;SOR=0.544	GT:AD:DP:GQ:PL	0/1:9,22:31:99:508,0,214
3R	18579976	3R_18579976_SNP	A	G	1452.77	.	AC=2;AF=1.00;AN=2;DB;DP=53;ExcessHet=3.0103;FS=0.000;MLEAC=2;MLEAF=1.00;MQ=42.39;QD=27.41;SOR=0.730	GT:AD:DP:GQ:PL	1/1:0,53:53:99:1481,159,0
3R	18580007	.	T	TAA	1942.73	.	AC=2;AF=1.00;AN=2;DP=43;ExcessHet=3.0103;FS=0.000;MLEAC=2;MLEAF=1.00;MQ=42.31;QD=29.09;SOR=0.836	GT:AD:DP:GQ:PL	1/1:0,43:43:99:1980,132,0
3R	18580008	.	C	A	1951.77	.	AC=2;AF=1.00;AN=2;DP=44;ExcessHet=3.0103;FS=0.000;MLEAC=2;MLEAF=1.00;MQ=42.35;QD=36.17;SOR=0.883	GT:AD:DP:GQ:PL	1/1:0,44:44:99:1980,132,0
3R	18580021	.	T	C	1259.77	.	AC=2;AF=1.00;AN=2;DP=47;ExcessHet=3.0103;FS=0.000;MLEAC=2;MLEAF=1.00;MQ=42.61;QD=26.80;SOR=1.022	GT:AD:DP:GQ:PL	1/1:0,47:47:99:1288,140,0
3R	18580081	.	G	GT	886.73	.	AC=2;AF=1.00;AN=2;DP=42;ExcessHet=3.0103;FS=0.000;MLEAC=2;MLEAF=1.00;MQ=42.76;QD=23.34;SOR=0.693	GT:AD:DP:GQ:PL	1/1:0,38:38:99:924,117,0
3R	18580094	.	CT	C	679.73	.	AC=2;AF=1.00;AN=2;BaseQRankSum=-0.500;ClippingRankSum=0.000;DP=41;ExcessHet=3.0103;FS=0.000;MLEAC=2;MLEAF=1.00;MQ=42.91;MQRankSum=-0.412;QD=18.37;ReadPosRankSum=1.312;SOR=0.269	GT:AD:DP:GQ:PL	1/1:1,36:37:89:717,89,0
3R	18580180	.	C	G	1156.77	.	AC=2;AF=1.00;AN=2;DP=44;ExcessHet=3.0103;FS=0.000;MLEAC=2;MLEAF=1.00;MQ=44.00;QD=26.90;SOR=1.055	GT:AD:DP:GQ:PL	1/1:0,43:43:99:1185,129,0
3R	18580305	.	A	T	1407.77	.	AC=2;AF=1.00;AN=2;DP=52;ExcessHet=3.0103;FS=0.000;MLEAC=2;MLEAF=1.00;MQ=43.92;QD=27.07;SOR=0.941	GT:AD:DP:GQ:PL	1/1:0,52:52:99:1436,156,0
3R	18580480	.	G	A	234.77	.	AC=1;AF=0.500;AN=2;BaseQRankSum=-0.322;ClippingRankSum=0.000;DP=63;ExcessHet=3.0103;FS=3.978;MLEAC=1;MLEAF=0.500;MQ=43.97;MQRankSum=0.000;QD=3.79;ReadPosRankSum=1.187;SOR=1.308	GT:AD:DP:GQ:PL	0/1:45,17:62:99:263,0,1052
3R	18581967	.	A	G	176.77	.	AC=1;AF=0.500;AN=2;BaseQRankSum=0.519;ClippingRankSum=0.000;DP=62;ExcessHet=3.0103;FS=6.484;MLEAC=1;MLEAF=0.500;MQ=44.00;MQRankSum=0.000;QD=2.85;ReadPosRankSum=-1.636;SOR=1.765	GT:AD:DP:GQ:PL	0/1:48,14:62:99:205,0,1102
3R	18582001	.	G	A	133.77	.	AC=1;AF=0.500;AN=2;BaseQRankSum=1.851;ClippingRankSum=0.000;DP=72;ExcessHet=3.0103;FS=6.583;MLEAC=1;MLEAF=0.500;MQ=43.92;MQRankSum=-3.132;QD=1.88;ReadPosRankSum=0.592;SOR=1.376	GT:AD:DP:GQ:PL	0/1:59,12:71:99:162,0,1380
3R	18582088	.	G	A	57.77	.	AC=1;AF=0.500;AN=2;BaseQRankSum=0.195;ClippingRankSum=0.000;DP=63;ExcessHet=3.0103;FS=0.000;MLEAC=1;MLEAF=0.500;MQ=43.91;MQRankSum=-3.251;QD=0.92;ReadPosRankSum=-1.459;SOR=0.590	GT:AD:DP:GQ:PL	0/1:53,10:63:86:86,0,1249
3R	18582117	.	TG	T	42.73	.	AC=1;AF=0.500;AN=2;BaseQRankSum=-2.731;ClippingRankSum=0.000;DP=62;ExcessHet=3.0103;FS=0.000;MLEAC=1;MLEAF=0.500;MQ=43.97;MQRankSum=0.355;QD=0.69;ReadPosRankSum=-0.163;SOR=0.998	GT:AD:DP:GQ:PL	0/1:57,5:62:80:80,0,3392
3R	18582125	.	CG	C	90.73	.	AC=1;AF=0.500;AN=2;BaseQRankSum=-0.954;ClippingRankSum=0.000;DP=61;ExcessHet=3.0103;FS=0.000;MLEAC=1;MLEAF=0.500;MQ=43.97;MQRankSum=0.411;QD=1.49;ReadPosRankSum=-2.300;SOR=0.856	GT:AD:DP:GQ:PL	0/1:54,7:61:99:128,0,3333
3R	18582338	.	T	C	2111.77	.	AC=2;AF=1.00;AN=2;DP=77;ExcessHet=3.0103;FS=0.000;MLEAC=2;MLEAF=1.00;MQ=43.97;QD=27.43;SOR=1.079	GT:AD:DP:GQ:PL	1/1:0,77:77:99:2140,231,0
3R	18582557	.	T	A	158.77	.	AC=1;AF=0.500;AN=2;BaseQRankSum=1.968;ClippingRankSum=0.000;DP=62;ExcessHet=3.0103;FS=15.270;MLEAC=1;MLEAF=0.500;MQ=43.97;MQRankSum=0.000;QD=2.65;ReadPosRankSum=-0.293;SOR=1.454	GT:AD:DP:GQ:PL	0/1:47,13:60:99:187,0,1109
3R	18582665	.	T	C	1727.77	.	AC=2;AF=1.00;AN=2;DP=66;ExcessHet=3.0103;FS=0.000;MLEAC=2;MLEAF=1.00;MQ=43.97;QD=26.58;SOR=1.000	GT:AD:DP:GQ:PL	1/1:0,65:65:99:1756,195,0
3R	18582879	.	G	A	961.77	.	AC=1;AF=0.500;AN=2;BaseQRankSum=2.741;ClippingRankSum=0.000;DP=65;ExcessHet=3.0103;FS=5.417;MLEAC=1;MLEAF=0.500;MQ=44.00;MQRankSum=0.000;QD=14.80;ReadPosRankSum=1.540;SOR=0.250	GT:AD:DP:GQ:PL	0/1:21,44:65:99:990,0,373
3R	18582896	.	T	A	1119.77	.	AC=1;AF=0.500;AN=2;BaseQRankSum=-1.745;ClippingRankSum=0.000;DP=65;ExcessHet=3.0103;FS=3.882;MLEAC=1;MLEAF=0.500;MQ=44.00;MQRankSum=0.000;QD=17.23;ReadPosRankSum=-1.538;SOR=0.336	GT:AD:DP:GQ:PL	0/1:17,48:65:99:1148,0,286
3R	18582936	.	C	T	1689.77	.	AC=1;AF=0.500;AN=2;BaseQRankSum=2.088;ClippingRankSum=0.000;DP=56;ExcessHet=3.0103;FS=1.201;MLEAC=1;MLEAF=0.500;MQ=44.00;MQRankSum=0.000;QD=30.17;ReadPosRankSum=-2.092;SOR=0.590	GT:AD:DP:GQ:PL	0/1:14,42:56:99:1718,0,461
3R	18582940	.	G	A	1720.77	.	AC=1;AF=0.500;AN=2;BaseQRankSum=0.635;ClippingRankSum=0.000;DP=57;ExcessHet=3.0103;FS=0.000;MLEAC=1;MLEAF=0.500;MQ=44.00;MQRankSum=0.000;QD=30.19;ReadPosRankSum=-2.058;SOR=0.739	GT:AD:DP:GQ:PL	0/1:14,43:57:99:1749,0,458
3R	18582963	.	A	G	1352.77	.	AC=1;AF=0.500;AN=2;BaseQRankSum=-1.360;ClippingRankSum=0.000;DP=52;ExcessHet=3.0103;FS=1.139;MLEAC=1;MLEAF=0.500;MQ=44.00;MQRankSum=0.000;QD=26.01;ReadPosRankSum=1.210;SOR=0.927	GT:AD:DP:GQ:PL	0/1:16,36:52:99:1381,0,558
3R	18582970	.	A	G	1317.77	.	AC=1;AF=0.500;AN=2;BaseQRankSum=-2.714;ClippingRankSum=0.000;DP=50;ExcessHet=3.0103;FS=1.154;MLEAC=1;MLEAF=0.500;MQ=44.00;MQRankSum=0.000;QD=26.36;ReadPosRankSum=1.977;SOR=0.495	GT:AD:DP:GQ:PL	0/1:16,34:50:99:1346,0,559
3R	18583049	.	C	G	817.77	.	AC=1;AF=0.500;AN=2;BaseQRankSum=0.750;ClippingRankSum=0.000;DP=54;ExcessHet=3.0103;FS=2.682;MLEAC=1;MLEAF=0.500;MQ=44.00;MQRankSum=0.000;QD=16.03;ReadPosRankSum=-0.644;SOR=1.201	GT:AD:DP:GQ:PL	0/1:15,36:51:99:846,0,257
3R	18583382	.	ATCTAGATGTCCGCC	A	1869.73	.	AC=1;AF=0.500;AN=2;BaseQRankSum=0.326;ClippingRankSum=0.000;DP=61;ExcessHet=3.0103;FS=1.190;MLEAC=1;MLEAF=0.500;MQ=43.97;MQRankSum=-0.485;QD=31.16;ReadPosRankSum=1.553;SOR=0.512	GT:AD:DP:GQ:PL	0/1:13,47:60:99:1907,0,402
3R	18583384	.	C	G	154.77	.	AC=1;AF=0.500;AN=2;BaseQRankSum=-2.400;ClippingRankSum=0.000;DP=60;ExcessHet=3.0103;FS=1.190;MLEAC=1;MLEAF=0.500;MQ=43.97;MQRankSum=0.566;QD=2.58;ReadPosRankSum=-0.575;SOR=0.914	GT:AD:DP:GQ:PL	0/1:47,13:60:99:183,0,1907
3R	18583600	.	CACAT	C	334.73	.	AC=1;AF=0.500;AN=2;BaseQRankSum=0.253;ClippingRankSum=0.000;DP=58;ExcessHet=3.0103;FS=2.819;MLEAC=1;MLEAF=0.500;MQ=44.00;MQRankSum=0.000;QD=5.98;ReadPosRankSum=-1.439;SOR=0.910	GT:AD:DP:GQ:PL	0/1:44,12:56:99:372,0,2242
3R	18583769	.	G	A	170.77	.	AC=1;AF=0.500;AN=2;BaseQRankSum=1.336;ClippingRankSum=0.000;DP=50;ExcessHet=3.0103;FS=7.453;MLEAC=1;MLEAF=0.500;MQ=43.96;MQRankSum=0.638;QD=3.42;ReadPosRankSum=1.337;SOR=0.408	GT:AD:DP:GQ:PL	0/1:37,13:50:99:199,0,867
3R	18583834	.	G	A	203.77	.	AC=1;AF=0.500;AN=2;BaseQRankSum=1.952;ClippingRankSum=0.000;DP=50;ExcessHet=3.0103;FS=0.000;MLEAC=1;MLEAF=0.500;MQ=44.00;MQRankSum=0.000;QD=4.08;ReadPosRankSum=-1.291;SOR=0.852	GT:AD:DP:GQ:PL	0/1:37,13:50:99:232,0,856
3R	18583959	.	ATTT	A,ATT	1157.73	.	AC=1,1;AF=0.500,0.500;AN=2;DP=54;ExcessHet=3.0103;FS=0.000;MLEAC=1,1;MLEAF=0.500,0.500;MQ=44.00;QD=22.70;SOR=0.813	GT:AD:DP:GQ:PL	1/2:0,13,38:51:99:1195,771,1661,525,0,410
3R	18583962	.	T	TAC	372.73	.	AC=1;AF=0.500;AN=2;BaseQRankSum=-2.778;ClippingRankSum=0.000;DP=54;ExcessHet=3.0103;FS=9.425;MLEAC=1;MLEAF=0.500;MQ=44.00;MQRankSum=0.000;QD=6.90;SOR=1.508	GT:AD:DP:GQ:PL	0/1:41,13:54:99:410,0,1661
3R	18584009	.	C	T	226.77	.	AC=1;AF=0.500;AN=2;BaseQRankSum=0.138;ClippingRankSum=0.000;DP=43;ExcessHet=3.0103;FS=2.836;MLEAC=1;MLEAF=0.500;MQ=44.00;MQRankSum=0.000;QD=5.27;ReadPosRankSum=-0.156;SOR=0.336	GT:AD:DP:GQ:PL	0/1:29,14:43:99:255,0,648
3R	18584049	.	C	T	693.77	.	AC=1;AF=0.500;AN=2;BaseQRankSum=2.940;ClippingRankSum=0.000;DP=42;ExcessHet=3.0103;FS=1.295;MLEAC=1;MLEAF=0.500;MQ=44.00;MQRankSum=0.000;QD=16.52;ReadPosRankSum=-0.125;SOR=0.976	GT:AD:DP:GQ:PL	0/1:12,30:42:99:722,0,165
3R	18584118	.	T	C	187.77	.	AC=1;AF=0.500;AN=2;BaseQRankSum=-0.361;ClippingRankSum=0.000;DP=42;ExcessHet=3.0103;FS=10.681;MLEAC=1;MLEAF=0.500;MQ=44.00;MQRankSum=0.000;QD=4.47;ReadPosRankSum=-0.503;SOR=1.905	GT:AD:DP:GQ:PL	0/1:30,12:42:99:216,0,723
3R	18584355	.	T	C	347.77	.	AC=1;AF=0.500;AN=2;BaseQRankSum=-3.000;ClippingRankSum=0.000;DP=53;ExcessHet=3.0103;FS=9.673;MLEAC=1;MLEAF=0.500;MQ=43.83;MQRankSum=0.845;QD=6.56;ReadPosRankSum=1.413;SOR=2.127	GT:AD:DP:GQ:PL	0/1:40,13:53:99:376,0,1604
3R	18584357	.	T	G	347.77	.	AC=1;AF=0.500;AN=2;BaseQRankSum=-1.934;ClippingRankSum=0.000;DP=52;ExcessHet=3.0103;FS=9.598;MLEAC=1;MLEAF=0.500;MQ=43.82;MQRankSum=0.856;QD=6.69;ReadPosRankSum=1.152;SOR=2.136	GT:AD:DP:GQ:PL	0/1:39,13:52:99:376,0,1604
3R	18584379	.	A	T	1342.77	.	AC=2;AF=1.00;AN=2;DP=50;ExcessHet=3.0103;FS=0.000;MLEAC=2;MLEAF=1.00;MQ=43.82;QD=26.86;SOR=1.051	GT:AD:DP:GQ:PL	1/1:0,50:50:99:1371,150,0
3R	18584557	.	CA	C,CAA	741.73	.	AC=1,1;AF=0.500,0.500;AN=2;BaseQRankSum=-1.214;ClippingRankSum=0.000;DP=50;ExcessHet=3.0103;FS=0.000;MLEAC=1,1;MLEAF=0.500,0.500;MQ=44.00;MQRankSum=0.000;QD=16.86;ReadPosRankSum=1.321;SOR=0.384	GT:AD:DP:GQ:PL	1/2:1,13,30:44:99:779,630,893,242,0,266
3R	18584686	.	CGT	C	1401.73	.	AC=2;AF=1.00;AN=2;DP=52;ExcessHet=3.0103;FS=0.000;MLEAC=2;MLEAF=1.00;MQ=44.00;QD=30.47;SOR=0.883	GT:AD:DP:GQ:PL	1/1:0,46:46:99:1439,138,0
3R	18584840	.	TCACACTTTC	T	376.73	.	AC=1;AF=0.500;AN=2;BaseQRankSum=2.529;ClippingRankSum=0.000;DP=65;ExcessHet=3.0103;FS=6.686;MLEAC=1;MLEAF=0.500;MQ=43.96;MQRankSum=0.573;QD=5.98;ReadPosRankSum=-2.055;SOR=0.668	GT:AD:DP:GQ:PL	0/1:49,14:63:99:414,0,4875
3R	18585323	.	T	G	716.77	.	AC=1;AF=0.500;AN=2;BaseQRankSum=-1.467;ClippingRankSum=0.000;DP=44;ExcessHet=3.0103;FS=7.325;MLEAC=1;MLEAF=0.500;MQ=44.00;MQRankSum=0.000;QD=16.29;ReadPosRankSum=-0.504;SOR=0.971	GT:AD:DP:GQ:PL	0/1:11,33:44:99:745,0,180
3R	18585375	.	T	C	415.77	.	AC=1;AF=0.500;AN=2;BaseQRankSum=-0.670;ClippingRankSum=0.000;DP=47;ExcessHet=3.0103;FS=2.838;MLEAC=1;MLEAF=0.500;MQ=44.00;MQRankSum=0.000;QD=8.85;ReadPosRankSum=0.663;SOR=0.597	GT:AD:DP:GQ:PL	0/1:34,13:47:99:444,0,1389
3R	18585378	.	T	G	412.77	.	AC=1;AF=0.500;AN=2;BaseQRankSum=0.161;ClippingRankSum=0.000;DP=47;ExcessHet=3.0103;FS=2.838;MLEAC=1;MLEAF=0.500;MQ=44.00;MQRankSum=0.000;QD=8.78;ReadPosRankSum=0.801;SOR=0.597	GT:AD:DP:GQ:PL	0/1:34,13:47:99:441,0,1431
3R	18585388	.	C	T	370.77	.	AC=1;AF=0.500;AN=2;BaseQRankSum=2.279;ClippingRankSum=0.000;DP=45;ExcessHet=3.0103;FS=1.319;MLEAC=1;MLEAF=0.500;MQ=44.00;MQRankSum=0.000;QD=8.24;ReadPosRankSum=0.615;SOR=0.982	GT:AD:DP:GQ:PL	0/1:33,12:45:99:399,0,1434
3R	18585399	.	T	C	382.77	.	AC=1;AF=0.500;AN=2;BaseQRankSum=0.335;ClippingRankSum=0.000;DP=42;ExcessHet=3.0103;FS=0.000;MLEAC=1;MLEAF=0.500;MQ=44.00;MQRankSum=0.000;QD=9.11;ReadPosRankSum=0.306;SOR=0.810	GT:AD:DP:GQ:PL	0/1:31,11:42:99:411,0,1247
3R	18585612	.	TTC	T	185.73	.	AC=1;AF=0.500;AN=2;BaseQRankSum=-0.575;ClippingRankSum=0.000;DP=55;ExcessHet=3.0103;FS=0.000;MLEAC=1;MLEAF=0.500;MQ=43.83;MQRankSum=-0.284;QD=3.50;ReadPosRankSum=-0.631;SOR=0.551	GT:AD:DP:GQ:PL	0/1:40,13:53:99:223,0,1109
3R	18585768	.	G	C	163.77	.	AC=1;AF=0.500;AN=2;BaseQRankSum=-1.075;ClippingRankSum=0.000;DP=64;ExcessHet=3.0103;FS=11.687;MLEAC=1;MLEAF=0.500;MQ=44.00;MQRankSum=0.000;QD=2.60;ReadPosRankSum=-1.465;SOR=1.673	GT:AD:DP:GQ:PL	0/1:49,14:63:99:192,0,1158
3R	18585787	.	C	T	2148.77	.	AC=2;AF=1.00;AN=2;DP=70;ExcessHet=3.0103;FS=0.000;MLEAC=2;MLEAF=1.00;MQ=44.00;QD=30.70;SOR=0.750	GT:AD:DP:GQ:PL	1/1:0,70:70:99:2177,210,0
3R	18586105	.	G	C	2463.77	.	AC=2;AF=1.00;AN=2;DP=57;ExcessHet=3.0103;FS=0.000;MLEAC=2;MLEAF=1.00;MQ=44.00;QD=34.42;SOR=1.453	GT:AD:DP:GQ:PL	1/1:0,57:57:99:2492,175,0
3R	18586119	.	A	C	2411.77	.	AC=2;AF=1.00;AN=2;DP=57;ExcessHet=3.0103;FS=0.000;MLEAC=2;MLEAF=1.00;MQ=44.00;QD=26.54;SOR=1.453	GT:AD:DP:GQ:PL	1/1:0,57:57:99:2440,171,0
3R	18586166	.	C	G	1520.77	.	AC=2;AF=1.00;AN=2;DP=56;ExcessHet=3.0103;FS=0.000;MLEAC=2;MLEAF=1.00;MQ=44.00;QD=27.16;SOR=0.922	GT:AD:DP:GQ:PL	1/1:0,56:56:99:1549,167,0
3R	18586209	.	A	T	1418.77	.	AC=2;AF=1.00;AN=2;DP=51;ExcessHet=3.0103;FS=0.000;MLEAC=2;MLEAF=1.00;MQ=44.00;QD=27.82;SOR=0.732	GT:AD:DP:GQ:PL	1/1:0,51:51:99:1447,153,0
3R	18586294	.	CCAA	C	1654.73	.	AC=2;AF=1.00;AN=2;BaseQRankSum=1.794;ClippingRankSum=0.000;DP=49;ExcessHet=3.0103;FS=0.000;MLEAC=2;MLEAF=1.00;MQ=43.96;MQRankSum=0.000;QD=30.12;ReadPosRankSum=1.486;SOR=0.242	GT:AD:DP:GQ:PL	1/1:1,41:42:94:1692,94,0
3R	18586681	.	C	G	948.77	.	AC=2;AF=1.00;AN=2;DP=37;ExcessHet=3.0103;FS=0.000;MLEAC=2;MLEAF=1.00;MQ=44.00;QD=25.64;SOR=2.242	GT:AD:DP:GQ:PL	1/1:0,37:37:99:977,110,0
3R	18586847	.	G	C	1053.03	.	AC=1;AF=0.500;AN=2;BaseQRankSum=-2.514;ClippingRankSum=0.000;DP=53;ExcessHet=3.0103;FS=0.000;MLEAC=1;MLEAF=0.500;MQ=44.00;MQRankSum=0.000;QD=19.87;ReadPosRankSum=0.194;SOR=0.919	GT:AD:DP:GQ:PL	0/1:6,47:53:12:1081,0,12
3R	18586865	.	C	T	1168.79	.	AC=2;AF=1.00;AN=2;BaseQRankSum=1.864;ClippingRankSum=0.000;DP=53;ExcessHet=3.0103;FS=0.000;MLEAC=2;MLEAF=1.00;MQ=44.00;MQRankSum=0.000;QD=22.05;ReadPosRankSum=-0.432;SOR=0.446	GT:AD:DP:GQ:PL	1/1:5,48:53:22:1197,22,0
3R	18587438	.	G	A	162.77	.	AC=1;AF=0.500;AN=2;BaseQRankSum=-1.432;ClippingRankSum=0.000;DP=31;ExcessHet=3.0103;FS=8.565;MLEAC=1;MLEAF=0.500;MQ=43.94;MQRankSum=0.000;QD=5.43;ReadPosRankSum=0.406;SOR=0.778	GT:AD:DP:GQ:PL	0/1:20,10:30:99:191,0,486
3R	18587450	.	A	C	174.77	.	AC=1;AF=0.500;AN=2;BaseQRankSum=-0.835;ClippingRankSum=0.000;DP=25;ExcessHet=3.0103;FS=6.752;MLEAC=1;MLEAF=0.500;MQ=43.92;MQRankSum=0.000;QD=7.28;ReadPosRankSum=-0.912;SOR=0.773	GT:AD:DP:GQ:PL	0/1:14,10:24:99:203,0,317
3R	18587540	.	A	G	200.77	.	AC=1;AF=0.500;AN=2;BaseQRankSum=-3.039;ClippingRankSum=0.000;DP=40;ExcessHet=3.0103;FS=0.000;MLEAC=1;MLEAF=0.500;MQ=44.00;MQRankSum=0.000;QD=5.02;ReadPosRankSum=1.196;SOR=0.760	GT:AD:DP:GQ:PL	0/1:27,13:40:99:229,0,624
3R	18587666	.	A	G	637.77	.	AC=1;AF=0.500;AN=2;BaseQRankSum=-3.342;ClippingRankSum=0.000;DP=38;ExcessHet=3.0103;FS=0.000;MLEAC=1;MLEAF=0.500;MQ=43.81;MQRankSum=-0.495;QD=16.78;ReadPosRankSum=-0.325;SOR=0.705	GT:AD:DP:GQ:PL	0/1:9,29:38:99:666,0,151
3R	18587696	.	G	C	557.77	.	AC=1;AF=0.500;AN=2;BaseQRankSum=0.225;ClippingRankSum=0.000;DP=35;ExcessHet=3.0103;FS=1.476;MLEAC=1;MLEAF=0.500;MQ=43.79;MQRankSum=-0.569;QD=15.94;ReadPosRankSum=-0.206;SOR=1.136	GT:AD:DP:GQ:PL	0/1:10,25:35:99:586,0,171
3R	18587735	.	C	G	1046.77	.	AC=2;AF=1.00;AN=2;DP=33;ExcessHet=3.0103;FS=0.000;MLEAC=2;MLEAF=1.00;MQ=44.00;QD=31.72;SOR=1.022	GT:AD:DP:GQ:PL	1/1:0,33:33:99:1075,99,0
3R	18587747	.	C	A,T	883.77	.	AC=1,1;AF=0.500,0.500;AN=2;DP=31;ExcessHet=3.0103;FS=0.000;MLEAC=1,1;MLEAF=0.500,0.500;MQ=44.00;QD=28.51;SOR=0.892	GT:AD:DP:GQ:PL	1/2:0,22,9:31:99:912,260,169,544,0,521
3R	18587804	.	G	A	619.77	.	AC=1;AF=0.500;AN=2;BaseQRankSum=0.518;ClippingRankSum=0.000;DP=38;ExcessHet=3.0103;FS=3.144;MLEAC=1;MLEAF=0.500;MQ=43.95;MQRankSum=-0.580;QD=16.31;ReadPosRankSum=0.838;SOR=0.431	GT:AD:DP:GQ:PL	0/1:11,27:38:99:648,0,197
3R	18587816	.	C	T	718.77	.	AC=1;AF=0.500;AN=2;BaseQRankSum=1.007;ClippingRankSum=0.000;DP=42;ExcessHet=3.0103;FS=3.151;MLEAC=1;MLEAF=0.500;MQ=43.95;MQRankSum=-0.542;QD=17.11;ReadPosRankSum=0.697;SOR=0.605	GT:AD:DP:GQ:PL	0/1:11,31:42:99:747,0,167
3R	18587849	.	A	G	671.77	.	AC=1;AF=0.500;AN=2;BaseQRankSum=-0.406;ClippingRankSum=0.000;DP=40;ExcessHet=3.0103;FS=5.772;MLEAC=1;MLEAF=0.500;MQ=43.95;MQRankSum=-0.479;QD=16.79;ReadPosRankSum=2.063;SOR=0.774	GT:AD:DP:GQ:PL	0/1:9,31:40:99:700,0,130
3R	18587979	.	C	T	231.77	.	AC=1;AF=0.500;AN=2;BaseQRankSum=1.050;ClippingRankSum=0.000;DP=39;ExcessHet=3.0103;FS=2.974;MLEAC=1;MLEAF=0.500;MQ=43.66;MQRankSum=1.362;QD=5.94;ReadPosRankSum=-1.137;SOR=1.292	GT:AD:DP:GQ:PL	0/1:25,14:39:99:260,0,557
3R	18587990	.	A	AGCTGCT	1092.73	.	AC=1;AF=0.500;AN=2;BaseQRankSum=-1.347;ClippingRankSum=0.000;DP=40;ExcessHet=3.0103;FS=2.843;MLEAC=1;MLEAF=0.500;MQ=43.67;MQRankSum=-1.225;QD=28.02;ReadPosRankSum=-0.045;SOR=0.934	GT:AD:DP:GQ:PL	0/1:13,26:39:99:1130,0,462
3R	18588011	.	A	T	633.77	.	AC=1;AF=0.500;AN=2;BaseQRankSum=-0.257;ClippingRankSum=0.000;DP=42;ExcessHet=3.0103;FS=2.874;MLEAC=1;MLEAF=0.500;MQ=43.69;MQRankSum=-1.158;QD=15.09;ReadPosRankSum=-1.483;SOR=0.987	GT:AD:DP:GQ:PL	0/1:13,29:42:99:662,0,241
3R	18588062	.	G	C	1148.77	.	AC=2;AF=1.00;AN=2;DP=37;ExcessHet=3.0103;FS=0.000;MLEAC=2;MLEAF=1.00;MQ=43.70;QD=31.05;SOR=0.984	GT:AD:DP:GQ:PL	1/1:0,37:37:99:1177,111,0
3R	18588083	.	C	T	197.77	.	AC=1;AF=0.500;AN=2;BaseQRankSum=0.267;ClippingRankSum=0.000;DP=35;ExcessHet=3.0103;FS=3.216;MLEAC=1;MLEAF=0.500;MQ=43.84;MQRankSum=0.783;QD=5.65;ReadPosRankSum=-0.035;SOR=0.275	GT:AD:DP:GQ:PL	0/1:23,12:35:99:226,0,516
3R	18588095	.	T	G	172.77	.	AC=1;AF=0.500;AN=2;BaseQRankSum=-0.652;ClippingRankSum=0.000;DP=34;ExcessHet=3.0103;FS=3.396;MLEAC=1;MLEAF=0.500;MQ=43.84;MQRankSum=0.754;QD=5.08;ReadPosRankSum=0.368;SOR=0.517	GT:AD:DP:GQ:PL	0/1:23,11:34:99:201,0,563
3R	18588170	.	T	C	69.77	.	AC=1;AF=0.500;AN=2;BaseQRankSum=2.092;ClippingRankSum=0.000;DP=33;ExcessHet=3.0103;FS=0.000;MLEAC=1;MLEAF=0.500;MQ=44.00;MQRankSum=0.000;QD=2.11;ReadPosRankSum=0.331;SOR=0.776	GT:AD:DP:GQ:PL	0/1:26,7:33:98:98,0,616
3R	18588293	.	C	T	1174.77	.	AC=2;AF=1.00;AN=2;DP=46;ExcessHet=3.0103;FS=0.000;MLEAC=2;MLEAF=1.00;MQ=44.00;QD=26.70;SOR=1.662	GT:AD:DP:GQ:PL	1/1:0,44:44:99:1203,132,0
3R	18588317	.	G	T	1151.77	.	AC=2;AF=1.00;AN=2;DP=44;ExcessHet=3.0103;FS=0.000;MLEAC=2;MLEAF=1.00;MQ=44.00;QD=26.79;SOR=1.609	GT:AD:DP:GQ:PL	1/1:0,43:43:99:1180,129,0
3R	18588654	.	T	C	1432.77	.	AC=2;AF=1.00;AN=2;DP=53;ExcessHet=3.0103;FS=0.000;MLEAC=2;MLEAF=1.00;MQ=43.96;QD=27.55;SOR=1.136	GT:AD:DP:GQ:PL	1/1:0,52:52:99:1461,156,0
3R	18588739	.	T	A	776.77	.	AC=1;AF=0.500;AN=2;BaseQRankSum=0.514;ClippingRankSum=0.000;DP=50;ExcessHet=3.0103;FS=0.000;MLEAC=1;MLEAF=0.500;MQ=43.94;MQRankSum=-0.611;QD=15.54;ReadPosRankSum=0.166;SOR=0.631	GT:AD:DP:GQ:PL	0/1:15,35:50:99:805,0,243
3R	18588774	.	C	T	134.77	.	AC=1;AF=0.500;AN=2;BaseQRankSum=1.834;ClippingRankSum=0.000;DP=46;ExcessHet=3.0103;FS=0.000;MLEAC=1;MLEAF=0.500;MQ=43.94;MQRankSum=0.612;QD=2.93;ReadPosRankSum=0.594;SOR=0.798	GT:AD:DP:GQ:PL	0/1:35,11:46:99:163,0,762
3R	18588805	.	T	C	145.77	.	AC=1;AF=0.500;AN=2;BaseQRankSum=2.559;ClippingRankSum=0.000;DP=46;ExcessHet=3.0103;FS=0.000;MLEAC=1;MLEAF=0.500;MQ=43.94;MQRankSum=0.621;QD=3.24;ReadPosRankSum=-0.793;SOR=0.859	GT:AD:DP:GQ:PL	0/1:34,11:45:99:174,0,776
3R	18588868	.	C	T	1056.77	.	AC=1;AF=0.500;AN=2;BaseQRankSum=-1.097;ClippingRankSum=0.000;DP=59;ExcessHet=3.0103;FS=1.227;MLEAC=1;MLEAF=0.500;MQ=43.79;MQRankSum=0.528;QD=17.91;ReadPosRankSum=0.315;SOR=0.422	GT:AD:DP:GQ:PL	0/1:13,46:59:99:1085,0,174
3R	18588898	.	A	T	143.77	.	AC=1;AF=0.500;AN=2;BaseQRankSum=-0.675;ClippingRankSum=0.000;DP=61;ExcessHet=3.0103;FS=1.158;MLEAC=1;MLEAF=0.500;MQ=43.52;MQRankSum=-0.297;QD=2.44;ReadPosRankSum=0.762;SOR=0.999	GT:AD:DP:GQ:PL	0/1:44,15:59:99:172,0,996
3R	18588999	.	T	TAA	1773.73	.	AC=1;AF=0.500;AN=2;BaseQRankSum=0.176;ClippingRankSum=0.000;DP=57;ExcessHet=3.0103;FS=0.000;MLEAC=1;MLEAF=0.500;MQ=42.86;MQRankSum=0.389;QD=32.25;ReadPosRankSum=0.182;SOR=0.859	GT:AD:DP:GQ:PL	0/1:9,46:55:99:1811,0,223
3R	18589003	.	T	TATAA,TATATATAA	2318.73	.	AC=1,1;AF=0.500,0.500;AN=2;DP=57;ExcessHet=3.0103;FS=0.000;MLEAC=1,1;MLEAF=0.500,0.500;MQ=42.86;QD=33.59;SOR=0.981	GT:AD:DP:GQ:PL	1/2:0,8,45:53:99:2356,1827,1802,345,0,225
3R	18589015	.	CTA	C	1032.73	.	AC=1;AF=0.500;AN=2;BaseQRankSum=0.091;ClippingRankSum=0.000;DP=55;ExcessHet=3.0103;FS=1.595;MLEAC=1;MLEAF=0.500;MQ=43.08;MQRankSum=0.951;QD=22.45;ReadPosRankSum=1.500;SOR=1.329	GT:AD:DP:GQ:PL	0/1:8,38:46:99:1070,0,120
3R	18589216	.	T	G	77.77	.	AC=1;AF=0.500;AN=2;BaseQRankSum=0.000;ClippingRankSum=0.000;DP=66;ExcessHet=3.0103;FS=4.763;MLEAC=1;MLEAF=0.500;MQ=44.00;MQRankSum=0.000;QD=1.20;ReadPosRankSum=-0.534;SOR=1.557	GT:AD:DP:GQ:PL	0/1:53,12:65:99:106,0,1241
3R	18589244	.	A	T	1660.77	.	AC=2;AF=1.00;AN=2;DP=61;ExcessHet=3.0103;FS=0.000;MLEAC=2;MLEAF=1.00;MQ=44.00;QD=27.68;SOR=1.071	GT:AD:DP:GQ:PL	1/1:0,60:60:99:1689,180,0
3R	18589310	.	C	T	148.77	.	AC=1;AF=0.500;AN=2;BaseQRankSum=-0.843;ClippingRankSum=0.000;DP=61;ExcessHet=3.0103;FS=4.462;MLEAC=1;MLEAF=0.500;MQ=43.85;MQRankSum=0.779;QD=2.48;ReadPosRankSum=1.661;SOR=1.418	GT:AD:DP:GQ:PL	0/1:47,13:60:99:177,0,1898
3R	18589311	.	CAG	C	1363.73	.	AC=1;AF=0.500;AN=2;BaseQRankSum=2.917;ClippingRankSum=0.000;DP=61;ExcessHet=3.0103;FS=4.543;MLEAC=1;MLEAF=0.500;MQ=43.85;MQRankSum=-0.729;QD=23.11;ReadPosRankSum=-1.647;SOR=0.259	GT:AD:DP:GQ:PL	0/1:13,46:59:99:1401,0,407
3R	18589575	.	T	TA	51.73	.	AC=1;AF=0.500;AN=2;BaseQRankSum=-0.378;ClippingRankSum=0.000;DP=60;ExcessHet=3.0103;FS=1.251;MLEAC=1;MLEAF=0.500;MQ=43.97;MQRankSum=0.000;QD=0.92;ReadPosRankSum=-1.399;SOR=0.465	GT:AD:DP:GQ:PL	0/1:44,12:56:89:89,0,711
3R	18590085	.	C	T	1840.77	.	AC=2;AF=1.00;AN=2;DP=68;ExcessHet=3.0103;FS=0.000;MLEAC=2;MLEAF=1.00;MQ=43.94;QD=27.07;SOR=1.022	GT:AD:DP:GQ:PL	1/1:0,68:68:99:1869,203,0
3R	18590106	.	A	G	1808.77	.	AC=2;AF=1.00;AN=2;DP=69;ExcessHet=3.0103;FS=0.000;MLEAC=2;MLEAF=1.00;MQ=43.97;QD=26.21;SOR=0.980	GT:AD:DP:GQ:PL	1/1:0,69:69:99:1837,205,0
3R	18590124	.	C	G	1835.77	.	AC=2;AF=1.00;AN=2;DP=69;ExcessHet=3.0103;FS=0.000;MLEAC=2;MLEAF=1.00;MQ=43.97;QD=26.61;SOR=0.781	GT:AD:DP:GQ:PL	1/1:0,69:69:99:1864,206,0
3R	18590274	.	G	A	1355.77	.	AC=2;AF=1.00;AN=2;BaseQRankSum=-0.314;ClippingRankSum=0.000;DP=53;ExcessHet=3.0103;FS=0.000;MLEAC=2;MLEAF=1.00;MQ=44.00;MQRankSum=0.000;QD=25.58;ReadPosRankSum=-0.491;SOR=0.255	GT:AD:DP:GQ:PL	1/1:1,52:53:99:1384,131,0
3R	18590298	.	C	G	201.77	.	AC=1;AF=0.500;AN=2;BaseQRankSum=-0.829;ClippingRankSum=0.000;DP=52;ExcessHet=3.0103;FS=6.793;MLEAC=1;MLEAF=0.500;MQ=44.00;MQRankSum=0.000;QD=3.88;ReadPosRankSum=0.064;SOR=1.733	GT:AD:DP:GQ:PL	0/1:38,14:52:99:230,0,896
3R	18590361	3R_18590361_SNP	G	A	855.77	.	AC=1;AF=0.500;AN=2;BaseQRankSum=3.072;ClippingRankSum=0.000;DB;DP=51;ExcessHet=3.0103;FS=4.492;MLEAC=1;MLEAF=0.500;MQ=44.00;MQRankSum=0.000;QD=16.78;ReadPosRankSum=0.572;SOR=1.432	GT:AD:DP:GQ:PL	0/1:14,37:51:99:884,0,229
3R	18590452	.	TCA	T	2144.73	.	AC=2;AF=1.00;AN=2;BaseQRankSum=1.456;ClippingRankSum=0.000;DP=48;ExcessHet=3.0103;FS=0.000;MLEAC=2;MLEAF=1.00;MQ=43.96;MQRankSum=0.000;QD=27.95;ReadPosRankSum=-1.553;SOR=0.368	GT:AD:DP:GQ:PL	1/1:1,47:48:83:2182,83,0
3R	18590455	.	A	ATAG	2144.73	.	AC=2;AF=1.00;AN=2;BaseQRankSum=0.071;ClippingRankSum=0.000;DP=50;ExcessHet=3.0103;FS=0.000;MLEAC=2;MLEAF=1.00;MQ=43.96;MQRankSum=0.000;QD=25.92;ReadPosRankSum=-1.629;SOR=0.315	GT:AD:DP:GQ:PL	1/1:1,49:50:83:2182,83,0
3R	18590461	.	A	G	2128.77	.	AC=2;AF=1.00;AN=2;BaseQRankSum=-1.653;ClippingRankSum=0.000;DP=50;ExcessHet=3.0103;FS=0.000;MLEAC=2;MLEAF=1.00;MQ=43.96;MQRankSum=0.000;QD=29.17;ReadPosRankSum=-1.491;SOR=0.361	GT:AD:DP:GQ:PL	1/1:1,49:50:99:2157,122,0
3R	18590486	.	T	A	544.77	.	AC=1;AF=0.500;AN=2;BaseQRankSum=-0.139;ClippingRankSum=0.000;DP=49;ExcessHet=3.0103;FS=6.420;MLEAC=1;MLEAF=0.500;MQ=43.96;MQRankSum=-1.393;QD=11.12;ReadPosRankSum=-0.053;SOR=0.648	GT:AD:DP:GQ:PL	0/1:33,16:49:99:573,0,1364
3R	18590487	.	T	G	544.77	.	AC=1;AF=0.500;AN=2;BaseQRankSum=-1.567;ClippingRankSum=0.000;DP=49;ExcessHet=3.0103;FS=6.420;MLEAC=1;MLEAF=0.500;MQ=43.96;MQRankSum=-1.393;QD=11.12;ReadPosRankSum=-0.192;SOR=0.648	GT:AD:DP:GQ:PL	0/1:33,16:49:99:573,0,1364
3R	18590494	.	A	G	2008.77	.	AC=2;AF=1.00;AN=2;BaseQRankSum=0.782;ClippingRankSum=0.000;DP=49;ExcessHet=3.0103;FS=0.000;MLEAC=2;MLEAF=1.00;MQ=43.96;MQRankSum=0.000;QD=29.80;ReadPosRankSum=0.283;SOR=0.257	GT:AD:DP:GQ:PL	1/1:1,48:49:95:2037,95,0
3R	18590504	.	T	C	2199.77	.	AC=2;AF=1.00;AN=2;BaseQRankSum=1.682;ClippingRankSum=0.000;DP=54;ExcessHet=3.0103;FS=3.174;MLEAC=2;MLEAF=1.00;MQ=43.96;MQRankSum=0.000;QD=25.99;ReadPosRankSum=0.321;SOR=0.402	GT:AD:DP:GQ:PL	1/1:1,53:54:99:2228,113,0
3R	18590526	.	T	C	2269.77	.	AC=2;AF=1.00;AN=2;BaseQRankSum=-1.733;ClippingRankSum=0.000;DP=54;ExcessHet=3.0103;FS=0.000;MLEAC=2;MLEAF=1.00;MQ=43.96;MQRankSum=0.000;QD=28.63;ReadPosRankSum=1.573;SOR=0.238	GT:AD:DP:GQ:PL	1/1:1,53:54:99:2298,131,0
3R	18590535	.	T	C	2256.77	.	AC=2;AF=1.00;AN=2;DP=52;ExcessHet=3.0103;FS=0.000;MLEAC=2;MLEAF=1.00;MQ=43.96;QD=29.51;SOR=0.770	GT:AD:DP:GQ:PL	1/1:0,52:52:99:2285,156,0
3R	18590541	.	T	C	894.77	.	AC=1;AF=0.500;AN=2;BaseQRankSum=-0.710;ClippingRankSum=0.000;DP=57;ExcessHet=3.0103;FS=1.104;MLEAC=1;MLEAF=0.500;MQ=43.97;MQRankSum=1.640;QD=15.70;ReadPosRankSum=-0.142;SOR=0.532	GT:AD:DP:GQ:PL	0/1:16,41:57:99:923,0,273
3R	18590661	.	A	G	1610.77	.	AC=1;AF=0.500;AN=2;BaseQRankSum=0.711;ClippingRankSum=0.000;DP=58;ExcessHet=3.0103;FS=14.212;MLEAC=1;MLEAF=0.500;MQ=44.00;MQRankSum=0.000;QD=27.77;ReadPosRankSum=0.192;SOR=1.198	GT:AD:DP:GQ:PL	0/1:16,42:58:99:1639,0,704
3R	18590669	.	G	A	1509.77	.	AC=1;AF=0.500;AN=2;BaseQRankSum=1.628;ClippingRankSum=0.000;DP=56;ExcessHet=3.0103;FS=25.233;MLEAC=1;MLEAF=0.500;MQ=44.00;MQRankSum=0.000;QD=26.96;ReadPosRankSum=-0.282;SOR=1.634	GT:AD:DP:GQ:PL	0/1:16,40:56:99:1538,0,689
3R	18590845	.	A	T	1101.77	.	AC=1;AF=0.500;AN=2;BaseQRankSum=-1.128;ClippingRankSum=0.000;DP=61;ExcessHet=3.0103;FS=4.569;MLEAC=1;MLEAF=0.500;MQ=44.00;MQRankSum=0.000;QD=18.36;ReadPosRankSum=-0.209;SOR=0.269	GT:AD:DP:GQ:PL	0/1:12,48:60:99:1130,0,152
3R	18590925	.	T	G	112.77	.	AC=1;AF=0.500;AN=2;BaseQRankSum=0.334;ClippingRankSum=0.000;DP=63;ExcessHet=3.0103;FS=0.000;MLEAC=1;MLEAF=0.500;MQ=44.00;MQRankSum=0.000;QD=1.79;ReadPosRankSum=0.747;SOR=0.883	GT:AD:DP:GQ:PL	0/1:51,12:63:99:141,0,1193
3R	18591013	.	C	T	1035.77	.	AC=1;AF=0.500;AN=2;BaseQRankSum=0.822;ClippingRankSum=0.000;DP=59;ExcessHet=3.0103;FS=1.182;MLEAC=1;MLEAF=0.500;MQ=43.90;MQRankSum=-0.805;QD=17.56;ReadPosRankSum=0.910;SOR=1.069	GT:AD:DP:GQ:PL	0/1:15,44:59:99:1064,0,244
3R	18591033	.	G	T	1071.77	.	AC=1;AF=0.500;AN=2;BaseQRankSum=0.712;ClippingRankSum=0.000;DP=59;ExcessHet=3.0103;FS=1.182;MLEAC=1;MLEAF=0.500;MQ=43.90;MQRankSum=-0.729;QD=18.17;ReadPosRankSum=-0.442;SOR=0.917	GT:AD:DP:GQ:PL	0/1:13,46:59:99:1100,0,185
3R	18591174	.	G	C	1756.77	.	AC=2;AF=1.00;AN=2;DP=65;ExcessHet=3.0103;FS=0.000;MLEAC=2;MLEAF=1.00;MQ=43.96;QD=27.03;SOR=1.539	GT:AD:DP:GQ:PL	1/1:0,65:65:99:1785,195,0
3R	18591242	.	C	T	1050.77	.	AC=1;AF=0.500;AN=2;BaseQRankSum=2.828;ClippingRankSum=0.000;DP=53;ExcessHet=3.0103;FS=8.550;MLEAC=1;MLEAF=0.500;MQ=43.95;MQRankSum=-0.402;QD=19.83;ReadPosRankSum=-1.269;SOR=1.175	GT:AD:DP:GQ:PL	0/1:9,44:53:84:1079,0,84
3R	18591255	.	G	A	74.77	.	AC=1;AF=0.500;AN=2;BaseQRankSum=-0.483;ClippingRankSum=0.000;DP=57;ExcessHet=3.0103;FS=10.607;MLEAC=1;MLEAF=0.500;MQ=43.95;MQRankSum=0.507;QD=1.31;ReadPosRankSum=1.182;SOR=1.482	GT:AD:DP:GQ:PL	0/1:47,10:57:99:103,0,1134
3R	18591352	.	T	A	1596.77	.	AC=2;AF=1.00;AN=2;DP=59;ExcessHet=3.0103;FS=0.000;MLEAC=2;MLEAF=1.00;MQ=43.93;QD=27.53;SOR=1.085	GT:AD:DP:GQ:PL	1/1:0,58:58:99:1625,174,0
3R	18591380	.	T	G	866.77	.	AC=1;AF=0.500;AN=2;BaseQRankSum=0.294;ClippingRankSum=0.000;DP=56;ExcessHet=3.0103;FS=1.093;MLEAC=1;MLEAF=0.500;MQ=43.93;MQRankSum=-0.915;QD=15.48;ReadPosRankSum=-0.219;SOR=0.536	GT:AD:DP:GQ:PL	0/1:17,39:56:99:895,0,280
3R	18591411	.	G	C	752.77	.	AC=1;AF=0.500;AN=2;BaseQRankSum=-0.147;ClippingRankSum=0.000;DP=49;ExcessHet=3.0103;FS=0.000;MLEAC=1;MLEAF=0.500;MQ=43.96;MQRankSum=-0.620;QD=15.36;ReadPosRankSum=-0.880;SOR=0.804	GT:AD:DP:GQ:PL	0/1:15,34:49:99:781,0,261
3R	18591429	.	C	T	799.77	.	AC=1;AF=0.500;AN=2;BaseQRankSum=2.921;ClippingRankSum=0.000;DP=46;ExcessHet=3.0103;FS=1.319;MLEAC=1;MLEAF=0.500;MQ=43.96;MQRankSum=-0.545;QD=17.39;ReadPosRankSum=-2.071;SOR=0.594	GT:AD:DP:GQ:PL	0/1:12,34:46:99:828,0,186
3R	18591449	.	A	C	1600.77	.	AC=1;AF=0.500;AN=2;BaseQRankSum=-2.073;ClippingRankSum=0.000;DP=54;ExcessHet=3.0103;FS=2.754;MLEAC=1;MLEAF=0.500;MQ=43.96;MQRankSum=-0.520;QD=29.64;ReadPosRankSum=-1.289;SOR=0.433	GT:AD:DP:GQ:PL	0/1:13,41:54:99:1629,0,451
3R	18591453	.	G	A	1550.77	.	AC=1;AF=0.500;AN=2;BaseQRankSum=0.063;ClippingRankSum=0.000;DP=53;ExcessHet=3.0103;FS=4.380;MLEAC=1;MLEAF=0.500;MQ=43.96;MQRankSum=-0.556;QD=29.26;ReadPosRankSum=0.506;SOR=0.380	GT:AD:DP:GQ:PL	0/1:14,39:53:99:1579,0,457
3R	18591572	.	G	A	270.77	.	AC=1;AF=0.500;AN=2;BaseQRankSum=2.271;ClippingRankSum=0.000;DP=57;ExcessHet=3.0103;FS=1.123;MLEAC=1;MLEAF=0.500;MQ=44.00;MQRankSum=0.000;QD=4.84;ReadPosRankSum=0.669;SOR=0.482	GT:AD:DP:GQ:PL	0/1:39,17:56:99:299,0,892
3R	18591592	.	G	C	626.77	.	AC=1;AF=0.500;AN=2;BaseQRankSum=-0.281;ClippingRankSum=0.000;DP=47;ExcessHet=3.0103;FS=6.646;MLEAC=1;MLEAF=0.500;MQ=43.96;MQRankSum=-0.649;QD=13.63;ReadPosRankSum=-0.422;SOR=1.050	GT:AD:DP:GQ:PL	0/1:15,31:46:99:655,0,269
3R	18591645	.	ATATG	A	1122.73	.	AC=1;AF=0.500;AN=2;BaseQRankSum=-0.842;ClippingRankSum=0.000;DP=43;ExcessHet=3.0103;FS=0.000;MLEAC=1;MLEAF=0.500;MQ=43.95;MQRankSum=-0.645;QD=26.11;ReadPosRankSum=0.233;SOR=0.525	GT:AD:DP:GQ:PL	0/1:14,29:43:99:1160,0,492
3R	18591700	.	T	A	788.77	.	AC=1;AF=0.500;AN=2;BaseQRankSum=-0.172;ClippingRankSum=0.000;DP=48;ExcessHet=3.0103;FS=0.000;MLEAC=1;MLEAF=0.500;MQ=43.92;MQRankSum=-0.885;QD=16.43;ReadPosRankSum=-0.295;SOR=0.811	GT:AD:DP:GQ:PL	0/1:14,34:48:99:817,0,252
3R	18591709	.	AT	A	1401.73	.	AC=1;AF=0.500;AN=2;BaseQRankSum=0.762;ClippingRankSum=0.000;DP=47;ExcessHet=3.0103;FS=0.000;MLEAC=1;MLEAF=0.500;MQ=43.88;MQRankSum=-1.023;QD=30.47;ReadPosRankSum=-1.276;SOR=0.693	GT:AD:DP:GQ:PL	0/1:12,34:46:99:1439,0,419
3R	18591717	.	T	C	1436.77	.	AC=1;AF=0.500;AN=2;BaseQRankSum=-0.141;ClippingRankSum=0.000;DP=50;ExcessHet=3.0103;FS=0.000;MLEAC=1;MLEAF=0.500;MQ=43.88;MQRankSum=-1.021;QD=28.74;ReadPosRankSum=-1.084;SOR=0.614	GT:AD:DP:GQ:PL	0/1:13,37:50:99:1465,0,418
3R	18591733	.	C	T	847.77	.	AC=1;AF=0.500;AN=2;BaseQRankSum=3.146;ClippingRankSum=0.000;DP=52;ExcessHet=3.0103;FS=0.000;MLEAC=1;MLEAF=0.500;MQ=43.92;MQRankSum=-0.879;QD=16.30;ReadPosRankSum=-0.578;SOR=0.641	GT:AD:DP:GQ:PL	0/1:15,37:52:99:876,0,252
3R	18591799	.	T	C	1777.77	.	AC=1;AF=0.500;AN=2;BaseQRankSum=0.568;ClippingRankSum=0.000;DP=63;ExcessHet=3.0103;FS=4.123;MLEAC=1;MLEAF=0.500;MQ=43.94;MQRankSum=-0.806;QD=28.22;ReadPosRankSum=0.134;SOR=0.520	GT:AD:DP:GQ:PL	0/1:16,47:63:99:1806,0,595
3R	18591809	.	G	C	1725.77	.	AC=1;AF=0.500;AN=2;BaseQRankSum=-3.675;ClippingRankSum=0.000;DP=60;ExcessHet=3.0103;FS=4.244;MLEAC=1;MLEAF=0.500;MQ=43.93;MQRankSum=-0.796;QD=28.76;ReadPosRankSum=0.423;SOR=0.705	GT:AD:DP:GQ:PL	0/1:15,45:60:99:1754,0,577
3R	18591823	.	C	T	984.77	.	AC=1;AF=0.500;AN=2;BaseQRankSum=2.301;ClippingRankSum=0.000;DP=56;ExcessHet=3.0103;FS=4.429;MLEAC=1;MLEAF=0.500;MQ=43.93;MQRankSum=-0.795;QD=17.59;ReadPosRankSum=0.430;SOR=0.444	GT:AD:DP:GQ:PL	0/1:14,42:56:99:1013,0,180
3R	18591909	.	T	A	1385.77	.	AC=2;AF=1.00;AN=2;DP=49;ExcessHet=3.0103;FS=0.000;MLEAC=2;MLEAF=1.00;MQ=43.96;QD=28.28;SOR=1.112	GT:AD:DP:GQ:PL	1/1:0,49:49:99:1414,147,0
3R	18592003	.	G	C	622.77	.	AC=1;AF=0.500;AN=2;BaseQRankSum=-0.331;ClippingRankSum=0.000;DP=40;ExcessHet=3.0103;FS=1.368;MLEAC=1;MLEAF=0.500;MQ=43.95;MQRankSum=1.680;QD=15.57;ReadPosRankSum=-1.171;SOR=0.455	GT:AD:DP:GQ:PL	0/1:11,29:40:99:651,0,166
3R	18592055	.	C	T	832.77	.	AC=1;AF=0.500;AN=2;BaseQRankSum=1.353;ClippingRankSum=0.000;DP=42;ExcessHet=3.0103;FS=0.000;MLEAC=1;MLEAF=0.500;MQ=44.00;MQRankSum=0.000;QD=19.83;ReadPosRankSum=-1.559;SOR=0.538	GT:AD:DP:GQ:PL	0/1:7,35:42:67:861,0,67
3R	18592204	.	T	C	838.77	.	AC=1;AF=0.500;AN=2;BaseQRankSum=-1.638;ClippingRankSum=0.000;DP=47;ExcessHet=3.0103;FS=3.256;MLEAC=1;MLEAF=0.500;MQ=43.96;MQRankSum=-0.438;QD=18.23;ReadPosRankSum=-1.373;SOR=1.016	GT:AD:DP:GQ:PL	0/1:9,37:46:99:867,0,116
3R	18592231	.	A	G	891.77	.	AC=1;AF=0.500;AN=2;BaseQRankSum=2.315;ClippingRankSum=0.000;DP=54;ExcessHet=3.0103;FS=8.908;MLEAC=1;MLEAF=0.500;MQ=43.96;MQRankSum=-0.556;QD=16.83;ReadPosRankSum=0.052;SOR=0.437	GT:AD:DP:GQ:PL	0/1:14,39:53:99:920,0,206
3R	18592300	.	G	T	802.77	.	AC=1;AF=0.500;AN=2;BaseQRankSum=3.142;ClippingRankSum=0.000;DP=51;ExcessHet=3.0103;FS=1.275;MLEAC=1;MLEAF=0.500;MQ=44.00;MQRankSum=0.000;QD=15.74;ReadPosRankSum=-0.920;SOR=0.412	GT:AD:DP:GQ:PL	0/1:15,36:51:99:831,0,213
3R	18592796	.	A	G	1719.77	.	AC=2;AF=1.00;AN=2;DP=65;ExcessHet=3.0103;FS=0.000;MLEAC=2;MLEAF=1.00;MQ=43.97;QD=26.87;SOR=0.892	GT:AD:DP:GQ:PL	1/1:0,64:64:99:1748,192,0
3R	18592850	.	T	A	1747.77	.	AC=2;AF=1.00;AN=2;DP=69;ExcessHet=3.0103;FS=0.000;MLEAC=2;MLEAF=1.00;MQ=44.00;QD=25.70;SOR=0.949	GT:AD:DP:GQ:PL	1/1:0,68:68:99:1776,202,0
3R	18593210	.	A	G	1014.77	.	AC=2;AF=1.00;AN=2;DP=40;ExcessHet=3.0103;FS=0.000;MLEAC=2;MLEAF=1.00;MQ=44.00;QD=26.02;SOR=1.096	GT:AD:DP:GQ:PL	1/1:0,39:39:99:1043,116,0
3R	18593243	.	A	C	998.77	.	AC=2;AF=1.00;AN=2;DP=38;ExcessHet=3.0103;FS=0.000;MLEAC=2;MLEAF=1.00;MQ=44.00;QD=26.28;SOR=0.798	GT:AD:DP:GQ:PL	1/1:0,38:38:99:1027,114,0
3R	18593528	.	C	T	1284.77	.	AC=2;AF=1.00;AN=2;DP=48;ExcessHet=3.0103;FS=0.000;MLEAC=2;MLEAF=1.00;MQ=44.00;QD=26.77;SOR=1.298	GT:AD:DP:GQ:PL	1/1:0,48:48:99:1313,144,0
3R	18593604	.	A	T	1996.77	.	AC=2;AF=1.00;AN=2;DP=46;ExcessHet=3.0103;FS=0.000;MLEAC=2;MLEAF=1.00;MQ=43.96;QD=37.20;SOR=0.780	GT:AD:DP:GQ:PL	1/1:0,46:46:99:2025,138,0
3R	18593605	.	CT	C	1987.73	.	AC=2;AF=1.00;AN=2;DP=46;ExcessHet=3.0103;FS=0.000;MLEAC=2;MLEAF=1.00;MQ=43.96;QD=29.61;SOR=0.780	GT:AD:DP:GQ:PL	1/1:0,46:46:99:2025,138,0
3R	18593611	.	A	G	1906.77	.	AC=2;AF=1.00;AN=2;DP=42;ExcessHet=3.0103;FS=0.000;MLEAC=2;MLEAF=1.00;MQ=43.95;QD=28.70;SOR=1.005	GT:AD:DP:GQ:PL	1/1:0,42:42:99:1935,129,0
3R	18593733	.	T	G	2329.77	.	AC=2;AF=1.00;AN=2;DP=53;ExcessHet=3.0103;FS=0.000;MLEAC=2;MLEAF=1.00;MQ=43.96;QD=23.96;SOR=0.892	GT:AD:DP:GQ:PL	1/1:0,53:53:99:2358,163,0
3R	18593742	.	G	C	2341.77	.	AC=2;AF=1.00;AN=2;DP=54;ExcessHet=3.0103;FS=0.000;MLEAC=2;MLEAF=1.00;MQ=43.96;QD=31.55;SOR=0.846	GT:AD:DP:GQ:PL	1/1:0,54:54:99:2370,163,0
3R	18593789	.	G	A	1623.77	.	AC=2;AF=1.00;AN=2;DP=60;ExcessHet=3.0103;FS=0.000;MLEAC=2;MLEAF=1.00;MQ=43.93;QD=27.52;SOR=1.034	GT:AD:DP:GQ:PL	1/1:0,59:59:99:1652,177,0
3R	18593803	.	A	G	2244.77	.	AC=2;AF=1.00;AN=2;DP=52;ExcessHet=3.0103;FS=0.000;MLEAC=2;MLEAF=1.00;MQ=43.96;QD=37.87;SOR=1.244	GT:AD:DP:GQ:PL	1/1:0,52:52:99:2273,159,0
3R	18593810	.	A	G	2234.77	.	AC=2;AF=1.00;AN=2;DP=52;ExcessHet=3.0103;FS=0.000;MLEAC=2;MLEAF=1.00;MQ=43.96;QD=25.33;SOR=1.358	GT:AD:DP:GQ:PL	1/1:0,52:52:99:2263,156,0
3R	18593822	.	A	T	2491.77	.	AC=2;AF=1.00;AN=2;DP=56;ExcessHet=3.0103;FS=0.000;MLEAC=2;MLEAF=1.00;MQ=43.97;QD=29.71;SOR=1.302	GT:AD:DP:GQ:PL	1/1:0,56:56:99:2520,169,0
3R	18593826	.	A	C	2491.77	.	AC=2;AF=1.00;AN=2;DP=56;ExcessHet=3.0103;FS=0.000;MLEAC=2;MLEAF=1.00;MQ=43.97;QD=27.62;SOR=1.302	GT:AD:DP:GQ:PL	1/1:0,56:56:99:2520,169,0
3R	18593836	.	A	G	2391.77	.	AC=2;AF=1.00;AN=2;DP=54;ExcessHet=3.0103;FS=0.000;MLEAC=2;MLEAF=1.00;MQ=43.96;QD=33.94;SOR=1.329	GT:AD:DP:GQ:PL	1/1:0,54:54:99:2420,166,0
3R	18593974	.	A	G	69.77	.	AC=1;AF=0.500;AN=2;BaseQRankSum=1.096;ClippingRankSum=0.000;DP=42;ExcessHet=3.0103;FS=7.091;MLEAC=1;MLEAF=0.500;MQ=44.00;MQRankSum=0.000;QD=1.66;ReadPosRankSum=0.643;SOR=0.105	GT:AD:DP:GQ:PL	0/1:34,8:42:98:98,0,780
3R	18594064	.	A	G	55.77	.	AC=1;AF=0.500;AN=2;BaseQRankSum=0.878;ClippingRankSum=0.000;DP=38;ExcessHet=3.0103;FS=3.971;MLEAC=1;MLEAF=0.500;MQ=43.95;MQRankSum=0.543;QD=1.47;ReadPosRankSum=-2.283;SOR=0.636	GT:AD:DP:GQ:PL	0/1:31,7:38:84:84,0,739
3R	18594164	.	A	C	675.77	.	AC=1;AF=0.500;AN=2;BaseQRankSum=0.901;ClippingRankSum=0.000;DP=41;ExcessHet=3.0103;FS=1.343;MLEAC=1;MLEAF=0.500;MQ=44.00;MQRankSum=0.000;QD=16.48;ReadPosRankSum=-0.248;SOR=1.071	GT:AD:DP:GQ:PL	0/1:12,29:41:99:704,0,167
3R	18594200	.	G	C	703.77	.	AC=1;AF=0.500;AN=2;BaseQRankSum=-0.384;ClippingRankSum=0.000;DP=41;ExcessHet=3.0103;FS=3.151;MLEAC=1;MLEAF=0.500;MQ=43.64;MQRankSum=-0.773;QD=17.17;ReadPosRankSum=-1.866;SOR=0.668	GT:AD:DP:GQ:PL	0/1:10,31:41:99:732,0,156
3R	18594367	.	G	T	915.77	.	AC=1;AF=0.500;AN=2;BaseQRankSum=1.022;ClippingRankSum=0.000;DP=48;ExcessHet=3.0103;FS=0.000;MLEAC=1;MLEAF=0.500;MQ=44.00;MQRankSum=0.000;QD=19.48;ReadPosRankSum=0.771;SOR=0.743	GT:AD:DP:GQ:PL	0/1:8,39:47:61:944,0,61
3R	18594537	.	A	T	925.77	.	AC=1;AF=0.500;AN=2;BaseQRankSum=-2.311;ClippingRankSum=0.000;DP=53;ExcessHet=3.0103;FS=4.576;MLEAC=1;MLEAF=0.500;MQ=44.00;MQRankSum=0.000;QD=17.47;ReadPosRankSum=0.301;SOR=0.264	GT:AD:DP:GQ:PL	0/1:13,40:53:99:954,0,218
3R	18594641	.	A	C	1370.77	.	AC=1;AF=0.500;AN=2;BaseQRankSum=-1.238;ClippingRankSum=0.000;DP=49;ExcessHet=3.0103;FS=4.752;MLEAC=1;MLEAF=0.500;MQ=44.00;MQRankSum=0.000;QD=28.56;ReadPosRankSum=0.443;SOR=0.773	GT:AD:DP:GQ:PL	0/1:13,35:48:99:1399,0,545
3R	18594644	.	T	C	1370.77	.	AC=1;AF=0.500;AN=2;BaseQRankSum=0.123;ClippingRankSum=0.000;DP=48;ExcessHet=3.0103;FS=4.670;MLEAC=1;MLEAF=0.500;MQ=44.00;MQRankSum=0.000;QD=29.17;ReadPosRankSum=0.154;SOR=0.697	GT:AD:DP:GQ:PL	0/1:13,34:47:99:1399,0,545
3R	18594827	.	C	T	1038.77	.	AC=1;AF=0.500;AN=2;BaseQRankSum=0.031;ClippingRankSum=0.000;DP=57;ExcessHet=3.0103;FS=1.260;MLEAC=1;MLEAF=0.500;MQ=44.00;MQRankSum=0.000;QD=18.55;ReadPosRankSum=0.072;SOR=0.446	GT:AD:DP:GQ:PL	0/1:12,44:56:99:1067,0,160
3R	18594967	.	A	C	1030.77	.	AC=1;AF=0.500;AN=2;BaseQRankSum=-0.040;ClippingRankSum=0.000;DP=52;ExcessHet=3.0103;FS=0.000;MLEAC=1;MLEAF=0.500;MQ=44.00;MQRankSum=0.000;QD=20.21;ReadPosRankSum=-0.129;SOR=0.941	GT:AD:DP:GQ:PL	0/1:8,43:51:67:1059,0,67
3R	18595504	.	CTGT	C	1781.73	.	AC=1;AF=0.500;AN=2;BaseQRankSum=-0.018;ClippingRankSum=0.000;DP=60;ExcessHet=3.0103;FS=4.375;MLEAC=1;MLEAF=0.500;MQ=43.57;MQRankSum=-1.395;QD=29.70;ReadPosRankSum=0.205;SOR=0.433	GT:AD:DP:GQ:PL	0/1:14,46:60:99:1819,0,424
3R	18595515	.	C	G	2457.77	.	AC=2;AF=1.00;AN=2;DP=63;ExcessHet=3.0103;FS=0.000;MLEAC=2;MLEAF=1.00;MQ=43.52;QD=29.87;SOR=0.724	GT:AD:DP:GQ:PL	1/1:0,63:63:99:2486,189,0
3R	18595612	.	A	T	1690.77	.	AC=1;AF=0.500;AN=2;BaseQRankSum=1.424;ClippingRankSum=0.000;DP=59;ExcessHet=3.0103;FS=5.993;MLEAC=1;MLEAF=0.500;MQ=43.82;MQRankSum=-1.287;QD=28.66;ReadPosRankSum=0.842;SOR=0.577	GT:AD:DP:GQ:PL	0/1:17,42:59:99:1719,0,691
3R	18595615	.	A	C	1663.77	.	AC=1;AF=0.500;AN=2;BaseQRankSum=0.684;ClippingRankSum=0.000;DP=59;ExcessHet=3.0103;FS=5.779;MLEAC=1;MLEAF=0.500;MQ=43.79;MQRankSum=-1.456;QD=28.20;ReadPosRankSum=0.952;SOR=0.432	GT:AD:DP:GQ:PL	0/1:17,42:59:99:1692,0,694
3R	18595758	3R_18595758_SNP	G	A	981.77	.	AC=1;AF=0.500;AN=2;BaseQRankSum=2.557;ClippingRankSum=0.000;DB;DP=61;ExcessHet=3.0103;FS=2.471;MLEAC=1;MLEAF=0.500;MQ=43.34;MQRankSum=-3.067;QD=16.09;ReadPosRankSum=0.811;SOR=1.040	GT:AD:DP:GQ:PL	0/1:17,44:61:99:1010,0,276
3R	18595788	.	T	G	1197.77	.	AC=1;AF=0.500;AN=2;BaseQRankSum=-2.115;ClippingRankSum=0.000;DP=68;ExcessHet=3.0103;FS=0.000;MLEAC=1;MLEAF=0.500;MQ=43.20;MQRankSum=-2.952;QD=17.61;ReadPosRankSum=-0.320;SOR=0.841	GT:AD:DP:GQ:PL	0/1:15,53:68:99:1226,0,221
3R	18595851	.	C	T	2141.77	.	AC=1;AF=0.500;AN=2;BaseQRankSum=1.380;ClippingRankSum=0.000;DP=65;ExcessHet=3.0103;FS=1.245;MLEAC=1;MLEAF=0.500;MQ=43.11;MQRankSum=-2.571;QD=32.95;ReadPosRankSum=0.573;SOR=0.493	GT:AD:DP:GQ:PL	0/1:12,53:65:99:2170,0,330
3R	18595861	.	C	G	2309.77	.	AC=1;AF=0.500;AN=2;BaseQRankSum=0.989;ClippingRankSum=0.000;DP=68;ExcessHet=3.0103;FS=2.829;MLEAC=1;MLEAF=0.500;MQ=43.12;MQRankSum=-2.432;QD=33.97;ReadPosRankSum=-0.811;SOR=0.349	GT:AD:DP:GQ:PL	0/1:11,57:68:99:2338,0,362
3R	18595873	.	G	C	2235.77	.	AC=1;AF=0.500;AN=2;BaseQRankSum=-0.696;ClippingRankSum=0.000;DP=70;ExcessHet=3.0103;FS=2.416;MLEAC=1;MLEAF=0.500;MQ=43.20;MQRankSum=-2.794;QD=31.94;ReadPosRankSum=0.494;SOR=0.422	GT:AD:DP:GQ:PL	0/1:15,55:70:99:2264,0,603
3R	18595883	.	C	T	2061.77	.	AC=1;AF=0.500;AN=2;BaseQRankSum=-1.166;ClippingRankSum=0.000;DP=68;ExcessHet=3.0103;FS=5.734;MLEAC=1;MLEAF=0.500;MQ=43.21;MQRankSum=-3.002;QD=30.32;ReadPosRankSum=1.389;SOR=0.467	GT:AD:DP:GQ:PL	0/1:17,51:68:99:2090,0,728
3R	18595893	.	C	T	2091.77	.	AC=1;AF=0.500;AN=2;BaseQRankSum=-0.115;ClippingRankSum=0.000;DP=69;ExcessHet=3.0103;FS=3.952;MLEAC=1;MLEAF=0.500;MQ=43.23;MQRankSum=-2.970;QD=30.32;ReadPosRankSum=0.655;SOR=0.293	GT:AD:DP:GQ:PL	0/1:17,52:69:99:2120,0,716
3R	18595925	.	G	A	1935.77	.	AC=1;AF=0.500;AN=2;BaseQRankSum=2.439;ClippingRankSum=0.000;DP=64;ExcessHet=3.0103;FS=0.000;MLEAC=1;MLEAF=0.500;MQ=43.04;MQRankSum=-3.392;QD=30.25;ReadPosRankSum=-1.239;SOR=0.586	GT:AD:DP:GQ:PL	0/1:17,47:64:99:1964,0,897
3R	18595926	.	A	T	1935.77	.	AC=1;AF=0.500;AN=2;BaseQRankSum=0.784;ClippingRankSum=0.000;DP=65;ExcessHet=3.0103;FS=1.059;MLEAC=1;MLEAF=0.500;MQ=43.02;MQRankSum=-3.457;QD=29.78;ReadPosRankSum=-1.314;SOR=0.547	GT:AD:DP:GQ:PL	0/1:17,48:65:99:1964,0,897
3R	18595931	.	C	T	2142.77	.	AC=1;AF=0.500;AN=2;BaseQRankSum=2.603;ClippingRankSum=0.000;DP=70;ExcessHet=3.0103;FS=0.000;MLEAC=1;MLEAF=0.500;MQ=42.95;MQRankSum=-3.906;QD=30.61;ReadPosRankSum=-1.425;SOR=0.575	GT:AD:DP:GQ:PL	0/1:18,52:70:99:2171,0,924
3R	18595955	.	C	A	1974.77	.	AC=1;AF=0.500;AN=2;BaseQRankSum=0.629;ClippingRankSum=0.000;DP=64;ExcessHet=3.0103;FS=2.337;MLEAC=1;MLEAF=0.500;MQ=42.67;MQRankSum=-4.387;QD=30.86;ReadPosRankSum=-1.802;SOR=0.840	GT:AD:DP:GQ:PL	0/1:17,47:64:99:2003,0,935
3R	18595960	.	T	G	1893.77	.	AC=1;AF=0.500;AN=2;BaseQRankSum=1.578;ClippingRankSum=0.000;DP=62;ExcessHet=3.0103;FS=1.119;MLEAC=1;MLEAF=0.500;MQ=42.62;MQRankSum=-4.346;QD=30.54;ReadPosRankSum=-1.891;SOR=0.976	GT:AD:DP:GQ:PL	0/1:16,46:62:99:1922,0,899
3R	18595967	.	A	G	1755.77	.	AC=1;AF=0.500;AN=2;BaseQRankSum=0.583;ClippingRankSum=0.000;DP=59;ExcessHet=3.0103;FS=1.142;MLEAC=1;MLEAF=0.500;MQ=42.53;MQRankSum=-4.560;QD=29.76;ReadPosRankSum=-1.228;SOR=1.055	GT:AD:DP:GQ:PL	0/1:16,43:59:99:1784,0,866
3R	18595998	.	C	G	1643.77	.	AC=1;AF=0.500;AN=2;BaseQRankSum=1.174;ClippingRankSum=0.000;DP=63;ExcessHet=3.0103;FS=2.329;MLEAC=1;MLEAF=0.500;MQ=42.49;MQRankSum=-5.638;QD=26.09;ReadPosRankSum=0.997;SOR=0.561	GT:AD:DP:GQ:PL	0/1:19,44:63:99:1672,0,721
3R	18596016	.	A	T	1762.77	.	AC=1;AF=0.500;AN=2;BaseQRankSum=0.089;ClippingRankSum=0.000;DP=62;ExcessHet=3.0103;FS=3.814;MLEAC=1;MLEAF=0.500;MQ=42.44;MQRankSum=-6.123;QD=28.43;ReadPosRankSum=1.100;SOR=0.652	GT:AD:DP:GQ:PL	0/1:20,42:62:99:1791,0,819
3R	18596032	.	T	TCTTGG	2156.73	.	AC=1;AF=0.500;AN=2;BaseQRankSum=1.376;ClippingRankSum=0.000;DP=66;ExcessHet=3.0103;FS=15.739;MLEAC=1;MLEAF=0.500;MQ=42.38;MQRankSum=-6.003;QD=32.68;ReadPosRankSum=-1.561;SOR=0.889	GT:AD:DP:GQ:PL	0/1:18,48:66:99:2194,0,664
3R	18596033	.	A	ACAGTGTATTATTATT	2156.73	.	AC=1;AF=0.500;AN=2;BaseQRankSum=2.728;ClippingRankSum=0.000;DP=68;ExcessHet=3.0103;FS=18.157;MLEAC=1;MLEAF=0.500;MQ=42.40;MQRankSum=-5.938;QD=31.72;ReadPosRankSum=-1.753;SOR=1.009	GT:AD:DP:GQ:PL	0/1:18,50:68:99:2194,0,664
3R	18596267	.	A	C	796.77	.	AC=1;AF=0.500;AN=2;BaseQRankSum=-0.261;ClippingRankSum=0.000;DP=66;ExcessHet=3.0103;FS=3.399;MLEAC=1;MLEAF=0.500;MQ=43.73;MQRankSum=-2.635;QD=12.07;ReadPosRankSum=-0.238;SOR=0.856	GT:AD:DP:GQ:PL	0/1:29,37:66:99:825,0,624
3R	18596729	.	A	T	212.77	.	AC=1;AF=0.500;AN=2;BaseQRankSum=-1.642;ClippingRankSum=0.000;DP=67;ExcessHet=3.0103;FS=4.199;MLEAC=1;MLEAF=0.500;MQ=44.00;MQRankSum=0.000;QD=3.18;ReadPosRankSum=-0.724;SOR=0.272	GT:AD:DP:GQ:PL	0/1:51,16:67:99:241,0,1190
3R	18597569	.	GCT	G	181.73	.	AC=1;AF=0.500;AN=2;BaseQRankSum=-0.875;ClippingRankSum=0.000;DP=43;ExcessHet=3.0103;FS=1.492;MLEAC=1;MLEAF=0.500;MQ=43.50;MQRankSum=1.038;QD=4.33;ReadPosRankSum=0.961;SOR=1.030	GT:AD:DP:GQ:PL	0/1:34,8:42:99:219,0,1896
3R	18597572	.	GCTGC	G	174.73	.	AC=1;AF=0.500;AN=2;BaseQRankSum=-0.632;ClippingRankSum=0.000;DP=44;ExcessHet=3.0103;FS=0.000;MLEAC=1;MLEAF=0.500;MQ=43.52;MQRankSum=1.022;QD=4.06;ReadPosRankSum=0.657;SOR=0.965	GT:AD:DP:GQ:PL	0/1:35,8:43:99:212,0,2022
3R	18597579	.	C	G	160.77	.	AC=1;AF=0.500;AN=2;BaseQRankSum=-1.910;ClippingRankSum=0.000;DP=42;ExcessHet=3.0103;FS=1.684;MLEAC=1;MLEAF=0.500;MQ=43.58;MQRankSum=0.844;QD=3.92;ReadPosRankSum=0.953;SOR=1.270	GT:AD:DP:GQ:PL	0/1:34,7:41:99:189,0,1983
3R	18597594	.	G	A	163.77	.	AC=1;AF=0.500;AN=2;BaseQRankSum=2.342;ClippingRankSum=0.000;DP=41;ExcessHet=3.0103;FS=3.847;MLEAC=1;MLEAF=0.500;MQ=43.57;MQRankSum=0.857;QD=4.09;ReadPosRankSum=-0.678;SOR=1.588	GT:AD:DP:GQ:PL	0/1:33,7:40:99:192,0,1878
3R	18597710	.	A	AT	97.73	.	AC=1;AF=0.500;AN=2;BaseQRankSum=1.731;ClippingRankSum=0.000;DP=44;ExcessHet=3.0103;FS=4.549;MLEAC=1;MLEAF=0.500;MQ=44.00;MQRankSum=0.000;QD=2.27;ReadPosRankSum=1.555;SOR=1.981	GT:AD:DP:GQ:PL	0/1:38,5:43:99:135,0,2104
3R	18597714	.	C	T	106.77	.	AC=1;AF=0.500;AN=2;BaseQRankSum=3.258;ClippingRankSum=0.000;DP=46;ExcessHet=3.0103;FS=7.150;MLEAC=1;MLEAF=0.500;MQ=44.00;MQRankSum=0.000;QD=2.37;ReadPosRankSum=1.119;SOR=2.293	GT:AD:DP:GQ:PL	0/1:39,6:45:99:135,0,2104
3R	18597720	.	A	T	131.77	.	AC=1;AF=0.500;AN=2;BaseQRankSum=2.366;ClippingRankSum=0.000;DP=46;ExcessHet=3.0103;FS=3.830;MLEAC=1;MLEAF=0.500;MQ=44.00;MQRankSum=0.000;QD=2.93;ReadPosRankSum=0.595;SOR=1.572	GT:AD:DP:GQ:PL	0/1:38,7:45:99:160,0,2050
3R	18597825	.	G	A	100.77	.	AC=1;AF=0.500;AN=2;BaseQRankSum=2.982;ClippingRankSum=0.000;DP=68;ExcessHet=3.0103;FS=2.804;MLEAC=1;MLEAF=0.500;MQ=43.97;MQRankSum=-2.102;QD=1.50;ReadPosRankSum=0.813;SOR=0.871	GT:AD:DP:GQ:PL	0/1:55,12:67:99:129,0,1290
3R	18597842	.	G	A	306.77	.	AC=1;AF=0.500;AN=2;BaseQRankSum=1.959;ClippingRankSum=0.000;DP=63;ExcessHet=3.0103;FS=4.482;MLEAC=1;MLEAF=0.500;MQ=43.97;MQRankSum=-1.979;QD=5.03;ReadPosRankSum=0.319;SOR=0.856	GT:AD:DP:GQ:PL	0/1:49,12:61:99:335,0,2138
3R	18597847	.	T	C	277.77	.	AC=1;AF=0.500;AN=2;BaseQRankSum=-0.862;ClippingRankSum=0.000;DP=62;ExcessHet=3.0103;FS=2.837;MLEAC=1;MLEAF=0.500;MQ=43.94;MQRankSum=-1.137;QD=4.63;ReadPosRankSum=1.085;SOR=0.661	GT:AD:DP:GQ:PL	0/1:49,11:60:99:306,0,2176
3R	18597887	.	T	G	125.77	.	AC=1;AF=0.500;AN=2;BaseQRankSum=-0.741;ClippingRankSum=0.000;DP=60;ExcessHet=3.0103;FS=4.433;MLEAC=1;MLEAF=0.500;MQ=43.93;MQRankSum=0.788;QD=2.13;ReadPosRankSum=0.202;SOR=1.087	GT:AD:DP:GQ:PL	0/1:46,13:59:99:154,0,1090
3R	18597922	.	G	C	137.77	.	AC=1;AF=0.500;AN=2;BaseQRankSum=-1.239;ClippingRankSum=0.000;DP=53;ExcessHet=3.0103;FS=2.921;MLEAC=1;MLEAF=0.500;MQ=43.93;MQRankSum=-0.880;QD=2.65;ReadPosRankSum=-0.528;SOR=0.850	GT:AD:DP:GQ:PL	0/1:40,12:52:99:166,0,961
3R	18598044	.	C	T	47.77	.	AC=1;AF=0.500;AN=2;BaseQRankSum=1.727;ClippingRankSum=0.000;DP=40;ExcessHet=3.0103;FS=0.000;MLEAC=1;MLEAF=0.500;MQ=44.00;MQRankSum=0.000;QD=1.19;ReadPosRankSum=-1.264;SOR=0.495	GT:AD:DP:GQ:PL	0/1:33,7:40:76:76,0,756
3R	18598135	.	G	T	60.77	.	AC=1;AF=0.500;AN=2;BaseQRankSum=1.171;ClippingRankSum=0.000;DP=36;ExcessHet=3.0103;FS=0.000;MLEAC=1;MLEAF=0.500;MQ=43.95;MQRankSum=0.571;QD=1.74;ReadPosRankSum=0.505;SOR=0.569	GT:AD:DP:GQ:PL	0/1:28,7:35:89:89,0,660
3R	18598176	.	C	T	137.77	.	AC=1;AF=0.500;AN=2;BaseQRankSum=1.232;ClippingRankSum=0.000;DP=40;ExcessHet=3.0103;FS=0.000;MLEAC=1;MLEAF=0.500;MQ=43.95;MQRankSum=0.646;QD=3.53;ReadPosRankSum=-0.812;SOR=0.512	GT:AD:DP:GQ:PL	0/1:29,10:39:99:166,0,697
3R	18598371	.	A	G	106.77	.	AC=1;AF=0.500;AN=2;BaseQRankSum=-1.828;ClippingRankSum=0.000;DP=30;ExcessHet=3.0103;FS=0.000;MLEAC=1;MLEAF=0.500;MQ=44.00;MQRankSum=0.000;QD=3.56;ReadPosRankSum=0.463;SOR=0.654	GT:AD:DP:GQ:PL	0/1:22,8:30:99:135,0,528
3R	18598513	.	G	GT	572.73	.	AC=2;AF=1.00;AN=2;DP=45;ExcessHet=3.0103;FS=0.000;MLEAC=1;MLEAF=0.500;MQ=43.94;QD=14.69;SOR=0.765	GT:AD:DP:GQ:PL	1/1:6,33:39:53:561,53,0
3R	18598542	.	T	A	84.77	.	AC=1;AF=0.500;AN=2;BaseQRankSum=0.797;ClippingRankSum=0.000;DP=46;ExcessHet=3.0103;FS=3.414;MLEAC=1;MLEAF=0.500;MQ=44.00;MQRankSum=0.000;QD=1.84;ReadPosRankSum=-1.122;SOR=0.605	GT:AD:DP:GQ:PL	0/1:37,9:46:99:113,0,837
3R	18598592	.	C	T	76.77	.	AC=1;AF=0.500;AN=2;BaseQRankSum=3.222;ClippingRankSum=0.000;DP=59;ExcessHet=3.0103;FS=5.388;MLEAC=1;MLEAF=0.500;MQ=44.00;MQRankSum=0.000;QD=1.30;ReadPosRankSum=1.647;SOR=0.838	GT:AD:DP:GQ:PL	0/1:49,10:59:99:105,0,1117
3R	18598662	.	T	C	143.77	.	AC=1;AF=0.500;AN=2;BaseQRankSum=-0.648;ClippingRankSum=0.000;DP=53;ExcessHet=3.0103;FS=1.242;MLEAC=1;MLEAF=0.500;MQ=44.00;MQRankSum=0.000;QD=2.71;ReadPosRankSum=-1.056;SOR=0.487	GT:AD:DP:GQ:PL	0/1:41,12:53:99:172,0,977
3R	18599054	.	G	T	855.77	.	AC=2;AF=1.00;AN=2;DP=34;ExcessHet=3.0103;FS=0.000;MLEAC=2;MLEAF=1.00;MQ=44.00;QD=26.74;SOR=0.957	GT:AD:DP:GQ:PL	1/1:0,32:32:96:884,96,0
3R	18600168	.	T	TA	224.73	.	AC=1;AF=0.500;AN=2;BaseQRankSum=0.343;ClippingRankSum=0.000;DP=45;ExcessHet=3.0103;FS=3.325;MLEAC=1;MLEAF=0.500;MQ=43.66;MQRankSum=-1.210;QD=7.49;ReadPosRankSum=-0.670;SOR=0.269	GT:AD:DP:GQ:PL	0/1:13,17:30:99:262,0,163
3R	18600219	.	TAAGCGACTTGGATG	T	940.73	.	AC=1;AF=0.500;AN=2;BaseQRankSum=-0.538;ClippingRankSum=0.000;DP=32;ExcessHet=3.0103;FS=0.000;MLEAC=1;MLEAF=0.500;MQ=43.88;MQRankSum=-0.778;QD=29.40;ReadPosRankSum=-0.449;SOR=0.760	GT:AD:DP:GQ:PL	0/1:8,24:32:99:978,0,263
3R	18600243	.	G	C	1323.77	.	AC=2;AF=1.00;AN=2;DP=34;ExcessHet=3.0103;FS=0.000;MLEAC=2;MLEAF=1.00;MQ=43.88;QD=26.30;SOR=1.418	GT:AD:DP:GQ:PL	1/1:0,34:34:99:1352,102,0
3R	18600275	.	AAAC	A	1127.73	.	AC=1;AF=0.500;AN=2;BaseQRankSum=-0.681;ClippingRankSum=0.000;DP=38;ExcessHet=3.0103;FS=5.633;MLEAC=1;MLEAF=0.500;MQ=43.90;MQRankSum=-0.754;QD=29.68;ReadPosRankSum=0.738;SOR=0.188	GT:AD:DP:GQ:PL	0/1:9,29:38:99:1165,0,287
3R	18600278	.	C	G	116.77	.	AC=1;AF=0.500;AN=2;BaseQRankSum=-1.564;ClippingRankSum=0.000;DP=38;ExcessHet=3.0103;FS=5.633;MLEAC=1;MLEAF=0.500;MQ=43.90;MQRankSum=0.843;QD=3.07;ReadPosRankSum=-1.135;SOR=1.762	GT:AD:DP:GQ:PL	0/1:29,9:38:99:145,0,1166
3R	18600433	.	A	T	1466.77	.	AC=2;AF=1.00;AN=2;DP=53;ExcessHet=3.0103;FS=0.000;MLEAC=2;MLEAF=1.00;MQ=43.73;QD=27.67;SOR=0.892	GT:AD:DP:GQ:PL	1/1:0,53:53:99:1495,159,0
3R	18600478	.	A	G	1318.77	.	AC=2;AF=1.00;AN=2;DP=50;ExcessHet=3.0103;FS=0.000;MLEAC=2;MLEAF=1.00;MQ=43.68;QD=26.38;SOR=0.773	GT:AD:DP:GQ:PL	1/1:0,50:50:99:1347,150,0
3R	18600540	.	C	A	139.77	.	AC=1;AF=0.500;AN=2;BaseQRankSum=-0.522;ClippingRankSum=0.000;DP=33;ExcessHet=3.0103;FS=5.902;MLEAC=1;MLEAF=0.500;MQ=43.78;MQRankSum=0.725;QD=4.24;ReadPosRankSum=-0.136;SOR=0.823	GT:AD:DP:GQ:PL	0/1:23,10:33:99:168,0,578
3R	18600634	.	GCGTCTGGTCTGT	G	319.73	.	AC=1;AF=0.500;AN=2;BaseQRankSum=-0.403;ClippingRankSum=0.000;DP=47;ExcessHet=3.0103;FS=0.000;MLEAC=1;MLEAF=0.500;MQ=43.96;MQRankSum=0.612;QD=6.95;ReadPosRankSum=0.787;SOR=0.911	GT:AD:DP:GQ:PL	0/1:35,11:46:99:357,0,4548
3R	18600824	.	A	C	242.77	.	AC=1;AF=0.500;AN=2;BaseQRankSum=-1.583;ClippingRankSum=0.000;DP=43;ExcessHet=3.0103;FS=2.793;MLEAC=1;MLEAF=0.500;MQ=43.95;MQRankSum=0.781;QD=5.65;ReadPosRankSum=1.557;SOR=1.032	GT:AD:DP:GQ:PL	0/1:28,15:43:99:271,0,670
3R	18600973	.	A	G	135.77	.	AC=1;AF=0.500;AN=2;BaseQRankSum=-1.368;ClippingRankSum=0.000;DP=37;ExcessHet=3.0103;FS=3.410;MLEAC=1;MLEAF=0.500;MQ=43.92;MQRankSum=0.682;QD=3.77;ReadPosRankSum=1.141;SOR=1.609	GT:AD:DP:GQ:PL	0/1:26,10:36:99:164,0,614
3R	18601075	.	C	T	1061.77	.	AC=2;AF=1.00;AN=2;DP=40;ExcessHet=3.0103;FS=0.000;MLEAC=2;MLEAF=1.00;MQ=43.88;QD=26.54;SOR=0.793	GT:AD:DP:GQ:PL	1/1:0,40:40:99:1090,119,0
3R	18601145	.	A	C	1285.77	.	AC=2;AF=1.00;AN=2;DP=41;ExcessHet=3.0103;FS=0.000;MLEAC=2;MLEAF=1.00;MQ=43.84;QD=31.36;SOR=1.666	GT:AD:DP:GQ:PL	1/1:0,41:41:99:1314,126,0
3R	18601167	.	A	T	325.77	.	AC=1;AF=0.500;AN=2;BaseQRankSum=-1.215;ClippingRankSum=0.000;DP=51;ExcessHet=3.0103;FS=3.242;MLEAC=1;MLEAF=0.500;MQ=43.87;MQRankSum=0.825;QD=6.39;ReadPosRankSum=-0.789;SOR=0.291	GT:AD:DP:GQ:PL	0/1:39,12:51:99:354,0,1572
3R	18601173	.	A	T	861.77	.	AC=1;AF=0.500;AN=2;BaseQRankSum=0.154;ClippingRankSum=0.000;DP=49;ExcessHet=3.0103;FS=1.499;MLEAC=1;MLEAF=0.500;MQ=43.86;MQRankSum=-0.780;QD=17.59;ReadPosRankSum=1.174;SOR=1.280	GT:AD:DP:GQ:PL	0/1:12,37:49:99:890,0,393
3R	18601188	.	A	C	278.77	.	AC=1;AF=0.500;AN=2;BaseQRankSum=0.237;ClippingRankSum=0.000;DP=54;ExcessHet=3.0103;FS=1.455;MLEAC=1;MLEAF=0.500;MQ=43.88;MQRankSum=0.715;QD=5.16;ReadPosRankSum=0.546;SOR=0.378	GT:AD:DP:GQ:PL	0/1:44,10:54:99:307,0,1865
3R	18601205	.	T	A	207.77	.	AC=1;AF=0.500;AN=2;BaseQRankSum=-2.614;ClippingRankSum=0.000;DP=55;ExcessHet=3.0103;FS=1.494;MLEAC=1;MLEAF=0.500;MQ=43.88;MQRankSum=0.666;QD=3.78;ReadPosRankSum=1.649;SOR=0.360	GT:AD:DP:GQ:PL	0/1:46,9:55:99:236,0,1864
3R	18601250	.	TAAAGGGAGTTAAAC	T	1927.73	.	AC=1;AF=0.500;AN=2;BaseQRankSum=-1.036;ClippingRankSum=0.000;DP=59;ExcessHet=3.0103;FS=5.680;MLEAC=1;MLEAF=0.500;MQ=43.60;MQRankSum=-0.778;QD=33.24;ReadPosRankSum=0.609;SOR=1.863	GT:AD:DP:GQ:PL	0/1:10,48:58:99:1965,0,275
3R	18601330	.	C	T	201.77	.	AC=1;AF=0.500;AN=2;BaseQRankSum=3.548;ClippingRankSum=0.000;DP=57;ExcessHet=3.0103;FS=5.573;MLEAC=1;MLEAF=0.500;MQ=43.70;MQRankSum=0.481;QD=3.54;ReadPosRankSum=1.478;SOR=1.818	GT:AD:DP:GQ:PL	0/1:48,9:57:99:230,0,1838
3R	18601353	.	A	T	380.77	.	AC=1;AF=0.500;AN=2;BaseQRankSum=-3.949;ClippingRankSum=0.000;DP=57;ExcessHet=3.0103;FS=2.683;MLEAC=1;MLEAF=0.500;MQ=43.63;MQRankSum=-1.653;QD=6.68;ReadPosRankSum=-0.501;SOR=1.265	GT:AD:DP:GQ:PL	0/1:43,14:57:99:409,0,1854
3R	18601365	.	G	A	386.77	.	AC=1;AF=0.500;AN=2;BaseQRankSum=-1.550;ClippingRankSum=0.000;DP=57;ExcessHet=3.0103;FS=2.683;MLEAC=1;MLEAF=0.500;MQ=43.63;MQRankSum=-1.653;QD=6.79;ReadPosRankSum=-0.102;SOR=1.265	GT:AD:DP:GQ:PL	0/1:43,14:57:99:415,0,1789
3R	18601372	.	G	T	1017.77	.	AC=1;AF=0.500;AN=2;BaseQRankSum=3.975;ClippingRankSum=0.000;DP=58;ExcessHet=3.0103;FS=2.556;MLEAC=1;MLEAF=0.500;MQ=43.64;MQRankSum=1.728;QD=17.55;ReadPosRankSum=-0.393;SOR=0.412	GT:AD:DP:GQ:PL	0/1:14,44:58:99:1046,0,444
3R	18601427	.	A	T	1100.77	.	AC=1;AF=0.500;AN=2;BaseQRankSum=0.502;ClippingRankSum=0.000;DP=62;ExcessHet=3.0103;FS=1.189;MLEAC=1;MLEAF=0.500;MQ=43.63;MQRankSum=1.325;QD=17.75;ReadPosRankSum=0.161;SOR=1.067	GT:AD:DP:GQ:PL	0/1:14,48:62:99:1129,0,199
3R	18601523	.	G	C	85.77	.	AC=1;AF=0.500;AN=2;BaseQRankSum=-1.810;ClippingRankSum=0.000;DP=55;ExcessHet=3.0103;FS=1.274;MLEAC=1;MLEAF=0.500;MQ=43.69;MQRankSum=0.545;QD=1.56;ReadPosRankSum=1.352;SOR=0.789	GT:AD:DP:GQ:PL	0/1:44,11:55:99:114,0,979
3R	18601536	.	A	C	124.77	.	AC=1;AF=0.500;AN=2;BaseQRankSum=-1.292;ClippingRankSum=0.000;DP=57;ExcessHet=3.0103;FS=0.000;MLEAC=1;MLEAF=0.500;MQ=44.00;MQRankSum=0.000;QD=2.19;ReadPosRankSum=0.568;SOR=0.836	GT:AD:DP:GQ:PL	0/1:44,13:57:99:153,0,1062
3R	18603046	.	C	T	750.77	.	AC=1;AF=0.500;AN=2;BaseQRankSum=2.137;ClippingRankSum=0.000;DP=47;ExcessHet=3.0103;FS=1.313;MLEAC=1;MLEAF=0.500;MQ=44.00;MQRankSum=0.000;QD=16.32;ReadPosRankSum=0.258;SOR=0.446	GT:AD:DP:GQ:PL	0/1:13,33:46:99:779,0,219
3R	18603542	.	A	C	726.77	.	AC=1;AF=0.500;AN=2;BaseQRankSum=1.067;ClippingRankSum=0.000;DP=44;ExcessHet=3.0103;FS=5.148;MLEAC=1;MLEAF=0.500;MQ=43.78;MQRankSum=-1.095;QD=16.52;ReadPosRankSum=-1.405;SOR=0.223	GT:AD:DP:GQ:PL	0/1:10,34:44:99:755,0,136
3R	18603559	.	CA	C	1698.73	.	AC=1;AF=0.500;AN=2;BaseQRankSum=1.992;ClippingRankSum=0.000;DP=50;ExcessHet=3.0103;FS=3.303;MLEAC=1;MLEAF=0.500;MQ=43.81;MQRankSum=-0.939;QD=33.97;ReadPosRankSum=-1.604;SOR=0.353	GT:AD:DP:GQ:PL	0/1:9,41:50:99:1736,0,252
3R	18603564	.	T	A	1749.77	.	AC=1;AF=0.500;AN=2;BaseQRankSum=0.230;ClippingRankSum=0.000;DP=52;ExcessHet=3.0103;FS=3.322;MLEAC=1;MLEAF=0.500;MQ=43.81;MQRankSum=-0.916;QD=33.65;ReadPosRankSum=-1.512;SOR=0.490	GT:AD:DP:GQ:PL	0/1:9,43:52:99:1778,0,248
3R	18603567	.	C	CTGA	1785.73	.	AC=1;AF=0.500;AN=2;BaseQRankSum=0.589;ClippingRankSum=0.000;DP=51;ExcessHet=3.0103;FS=3.322;MLEAC=1;MLEAF=0.500;MQ=43.81;MQRankSum=-0.861;QD=28.26;ReadPosRankSum=-1.995;SOR=0.560	GT:AD:DP:GQ:PL	0/1:8,43:51:99:1823,0,203
3R	18603568	.	C	CTAATTT	1785.73	.	AC=1;AF=0.500;AN=2;BaseQRankSum=-1.101;ClippingRankSum=0.000;DP=50;ExcessHet=3.0103;FS=3.409;MLEAC=1;MLEAF=0.500;MQ=43.81;MQRankSum=-0.872;QD=24.68;ReadPosRankSum=-1.893;SOR=0.634	GT:AD:DP:GQ:PL	0/1:8,42:50:99:1823,0,203
3R	18603627	.	C	T	1252.77	.	AC=2;AF=1.00;AN=2;DP=47;ExcessHet=3.0103;FS=0.000;MLEAC=2;MLEAF=1.00;MQ=43.81;QD=26.65;SOR=0.919	GT:AD:DP:GQ:PL	1/1:0,47:47:99:1281,141,0
3R	18603714	.	C	T	220.77	.	AC=1;AF=0.500;AN=2;BaseQRankSum=-1.471;ClippingRankSum=0.000;DP=56;ExcessHet=3.0103;FS=0.000;MLEAC=1;MLEAF=0.500;MQ=43.97;MQRankSum=-1.592;QD=4.01;ReadPosRankSum=-0.086;SOR=0.623	GT:AD:DP:GQ:PL	0/1:40,15:55:99:249,0,984
3R	18604013	.	T	C	1717.77	.	AC=2;AF=1.00;AN=2;DP=64;ExcessHet=3.0103;FS=0.000;MLEAC=2;MLEAF=1.00;MQ=43.97;QD=26.84;SOR=1.402	GT:AD:DP:GQ:PL	1/1:0,64:64:99:1746,192,0
3R	18604097	.	A	G	1502.77	.	AC=2;AF=1.00;AN=2;DP=57;ExcessHet=3.0103;FS=0.000;MLEAC=2;MLEAF=1.00;MQ=44.00;QD=26.36;SOR=0.877	GT:AD:DP:GQ:PL	1/1:0,57:57:99:1531,170,0
3R	18604130	.	A	G	1427.77	.	AC=2;AF=1.00;AN=2;DP=53;ExcessHet=3.0103;FS=0.000;MLEAC=2;MLEAF=1.00;MQ=44.00;QD=26.94;SOR=0.730	GT:AD:DP:GQ:PL	1/1:0,53:53:99:1456,159,0
3R	18604141	.	G	T	1530.77	.	AC=2;AF=1.00;AN=2;DP=56;ExcessHet=3.0103;FS=0.000;MLEAC=2;MLEAF=1.00;MQ=44.00;QD=27.34;SOR=0.922	GT:AD:DP:GQ:PL	1/1:0,56:56:99:1559,168,0
3R	18604273	.	G	T	1201.77	.	AC=2;AF=1.00;AN=2;DP=44;ExcessHet=3.0103;FS=0.000;MLEAC=2;MLEAF=1.00;MQ=43.83;QD=27.31;SOR=0.990	GT:AD:DP:GQ:PL	1/1:0,44:44:99:1230,132,0
3R	18604635	.	A	G	1290.77	.	AC=2;AF=1.00;AN=2;DP=51;ExcessHet=3.0103;FS=0.000;MLEAC=2;MLEAF=1.00;MQ=42.82;QD=25.82;SOR=0.952	GT:AD:DP:GQ:PL	1/1:0,50:50:99:1319,148,0
3R	18604645	.	G	GAAA	1675.73	.	AC=2;AF=1.00;AN=2;DP=50;ExcessHet=3.0103;FS=0.000;MLEAC=2;MLEAF=1.00;MQ=42.86;QD=24.62;SOR=1.236	GT:AD:DP:GQ:PL	1/1:1,43:44:99:1713,122,0
3R	18604831	.	T	A	1594.77	.	AC=2;AF=1.00;AN=2;DP=59;ExcessHet=3.0103;FS=0.000;MLEAC=2;MLEAF=1.00;MQ=42.29;QD=27.03;SOR=0.950	GT:AD:DP:GQ:PL	1/1:0,59:59:99:1623,177,0
3R	18604844	.	CA	C	1080.73	.	AC=2;AF=1.00;AN=2;DP=57;ExcessHet=3.0103;FS=0.000;MLEAC=2;MLEAF=1.00;MQ=42.10;QD=20.78;SOR=1.136	GT:AD:DP:GQ:PL	1/1:0,52:52:99:1118,156,0
3R	18604876	.	ATAAGG	A	2185.73	.	AC=2;AF=1.00;AN=2;DP=50;ExcessHet=3.0103;FS=0.000;MLEAC=2;MLEAF=1.00;MQ=41.45;QD=29.71;SOR=0.773	GT:AD:DP:GQ:PL	1/1:0,50:50:99:2223,150,0
3R	18604883	.	C	CAATTTT	2365.73	.	AC=2;AF=1.00;AN=2;DP=48;ExcessHet=3.0103;FS=0.000;MLEAC=2;MLEAF=1.00;MQ=41.35;QD=34.49;SOR=0.776	GT:AD:DP:GQ:PL	1/1:0,48:48:99:2403,163,0
3R	18604887	.	T	TA	2257.73	.	AC=2;AF=1.00;AN=2;DP=48;ExcessHet=3.0103;FS=0.000;MLEAC=2;MLEAF=1.00;MQ=41.24;QD=28.96;SOR=0.963	GT:AD:DP:GQ:PL	1/1:0,48:48:99:2295,154,0
3R	18604889	.	T	TCCTATGGGTACGATGATCATATTAA	2752.73	.	AC=2;AF=1.00;AN=2;DP=49;ExcessHet=3.0103;FS=0.000;MLEAC=2;MLEAF=1.00;MQ=41.25;QD=28.16;SOR=0.909	GT:AD:DP:GQ:PL	1/1:0,49:49:99:2790,187,0
3R	18604898	.	C	T	2348.77	.	AC=2;AF=1.00;AN=2;DP=51;ExcessHet=3.0103;FS=0.000;MLEAC=2;MLEAF=1.00;MQ=41.48;QD=26.90;SOR=0.994	GT:AD:DP:GQ:PL	1/1:0,51:51:99:2377,160,0
3R	18604900	.	T	A	2303.77	.	AC=2;AF=1.00;AN=2;DP=52;ExcessHet=3.0103;FS=0.000;MLEAC=2;MLEAF=1.00;MQ=41.53;QD=30.89;SOR=0.941	GT:AD:DP:GQ:PL	1/1:0,52:52:99:2332,157,0
3R	18604913	.	T	A	188.77	.	AC=1;AF=0.500;AN=2;BaseQRankSum=2.124;ClippingRankSum=0.000;DP=50;ExcessHet=3.0103;FS=2.791;MLEAC=1;MLEAF=0.500;MQ=41.72;MQRankSum=-0.982;QD=3.78;ReadPosRankSum=0.111;SOR=1.148	GT:AD:DP:GQ:PL	0/1:37,13:50:99:217,0,826
3R	18604944	.	A	G	996.77	.	AC=2;AF=1.00;AN=2;DP=40;ExcessHet=3.0103;FS=0.000;MLEAC=2;MLEAF=1.00;MQ=42.85;QD=25.56;SOR=0.968	GT:AD:DP:GQ:PL	1/1:0,39:39:99:1025,116,0
3R	18604978	.	T	C	119.77	.	AC=1;AF=0.500;AN=2;BaseQRankSum=0.639;ClippingRankSum=0.000;DP=52;ExcessHet=3.0103;FS=10.572;MLEAC=1;MLEAF=0.500;MQ=43.17;MQRankSum=-1.084;QD=2.35;ReadPosRankSum=-0.584;SOR=1.709	GT:AD:DP:GQ:PL	0/1:40,11:51:99:148,0,944
3R	18605000	.	C	T	846.77	.	AC=1;AF=0.500;AN=2;BaseQRankSum=1.660;ClippingRankSum=0.000;DP=46;ExcessHet=3.0103;FS=12.149;MLEAC=1;MLEAF=0.500;MQ=43.49;MQRankSum=0.980;QD=18.82;ReadPosRankSum=0.227;SOR=0.913	GT:AD:DP:GQ:PL	0/1:9,36:45:99:875,0,114
3R	18605089	.	A	G	917.77	.	AC=1;AF=0.500;AN=2;BaseQRankSum=-3.211;ClippingRankSum=0.000;DP=59;ExcessHet=3.0103;FS=1.101;MLEAC=1;MLEAF=0.500;MQ=43.37;MQRankSum=0.384;QD=15.82;ReadPosRankSum=-1.295;SOR=0.892	GT:AD:DP:GQ:PL	0/1:16,42:58:99:946,0,274
3R	18605111	.	G	A	1047.77	.	AC=1;AF=0.500;AN=2;BaseQRankSum=0.913;ClippingRankSum=0.000;DP=61;ExcessHet=3.0103;FS=1.134;MLEAC=1;MLEAF=0.500;MQ=43.44;MQRankSum=0.207;QD=17.46;ReadPosRankSum=-1.127;SOR=0.539	GT:AD:DP:GQ:PL	0/1:14,46:60:99:1076,0,189
3R	18605380	.	A	T	1249.77	.	AC=1;AF=0.500;AN=2;BaseQRankSum=-3.054;ClippingRankSum=0.000;DP=74;ExcessHet=3.0103;FS=0.000;MLEAC=1;MLEAF=0.500;MQ=43.90;MQRankSum=-1.014;QD=16.89;ReadPosRankSum=1.781;SOR=0.703	GT:AD:DP:GQ:PL	0/1:19,55:74:99:1278,0,311
3R	18605508	.	G	T	1881.77	.	AC=2;AF=1.00;AN=2;BaseQRankSum=1.878;ClippingRankSum=0.000;DP=61;ExcessHet=3.0103;FS=0.000;MLEAC=2;MLEAF=1.00;MQ=44.00;MQRankSum=0.000;QD=30.85;ReadPosRankSum=-0.450;SOR=0.223	GT:AD:DP:GQ:PL	1/1:1,60:61:99:1910,176,0
3R	18605529	.	A	T	449.77	.	AC=1;AF=0.500;AN=2;BaseQRankSum=-1.093;ClippingRankSum=0.000;DP=66;ExcessHet=3.0103;FS=4.106;MLEAC=1;MLEAF=0.500;MQ=44.00;MQRankSum=0.000;QD=6.81;ReadPosRankSum=-1.572;SOR=1.371	GT:AD:DP:GQ:PL	0/1:50,16:66:99:478,0,1964
3R	18605547	.	A	C	483.77	.	AC=1;AF=0.500;AN=2;BaseQRankSum=-2.435;ClippingRankSum=0.000;DP=62;ExcessHet=3.0103;FS=4.361;MLEAC=1;MLEAF=0.500;MQ=44.00;MQRankSum=0.000;QD=7.80;ReadPosRankSum=-1.154;SOR=1.445	GT:AD:DP:GQ:PL	0/1:47,15:62:99:512,0,1882
3R	18605633	.	T	A	312.77	.	AC=1;AF=0.500;AN=2;BaseQRankSum=-2.405;ClippingRankSum=0.000;DP=55;ExcessHet=3.0103;FS=2.418;MLEAC=1;MLEAF=0.500;MQ=43.96;MQRankSum=0.765;QD=5.69;ReadPosRankSum=2.759;SOR=0.951	GT:AD:DP:GQ:PL	0/1:36,19:55:99:341,0,1392
3R	18605648	.	C	T	1283.77	.	AC=1;AF=0.500;AN=2;BaseQRankSum=3.803;ClippingRankSum=0.000;DP=54;ExcessHet=3.0103;FS=0.000;MLEAC=1;MLEAF=0.500;MQ=43.96;MQRankSum=-0.729;QD=23.77;ReadPosRankSum=-1.505;SOR=0.559	GT:AD:DP:GQ:PL	0/1:20,34:54:99:1312,0,734
3R	18605661	.	ATT	A	1268.73	.	AC=1;AF=0.500;AN=2;BaseQRankSum=0.900;ClippingRankSum=0.000;DP=53;ExcessHet=3.0103;FS=3.980;MLEAC=1;MLEAF=0.500;MQ=43.96;MQRankSum=-0.740;QD=23.94;ReadPosRankSum=-0.285;SOR=0.312	GT:AD:DP:GQ:PL	0/1:20,33:53:99:1306,0,740
3R	18605666	.	T	A	1258.77	.	AC=1;AF=0.500;AN=2;BaseQRankSum=2.837;ClippingRankSum=0.000;DP=51;ExcessHet=3.0103;FS=3.997;MLEAC=1;MLEAF=0.500;MQ=43.96;MQRankSum=-0.730;QD=24.68;SOR=0.321	GT:AD:DP:GQ:PL	0/1:19,32:51:99:1287,0,701
3R	18605874	.	T	G	418.77	.	AC=1;AF=0.500;AN=2;BaseQRankSum=-1.359;ClippingRankSum=0.000;DP=48;ExcessHet=3.0103;FS=7.226;MLEAC=1;MLEAF=0.500;MQ=44.00;MQRankSum=0.000;QD=9.10;ReadPosRankSum=0.388;SOR=1.518	GT:AD:DP:GQ:PL	0/1:33,13:46:99:447,0,2535
3R	18605880	.	A	G	415.77	.	AC=1;AF=0.500;AN=2;BaseQRankSum=0.113;ClippingRankSum=0.000;DP=49;ExcessHet=3.0103;FS=7.144;MLEAC=1;MLEAF=0.500;MQ=44.00;MQRankSum=0.000;QD=8.85;ReadPosRankSum=-0.233;SOR=1.535	GT:AD:DP:GQ:PL	0/1:34,13:47:99:444,0,2594
3R	18605883	.	C	T	415.77	.	AC=1;AF=0.500;AN=2;BaseQRankSum=1.762;ClippingRankSum=0.000;DP=48;ExcessHet=3.0103;FS=7.060;MLEAC=1;MLEAF=0.500;MQ=44.00;MQRankSum=0.000;QD=9.04;ReadPosRankSum=-0.776;SOR=1.550	GT:AD:DP:GQ:PL	0/1:33,13:46:99:444,0,2594
3R	18606035	.	G	C	336.77	.	AC=1;AF=0.500;AN=2;BaseQRankSum=-1.757;ClippingRankSum=0.000;DP=55;ExcessHet=3.0103;FS=5.695;MLEAC=1;MLEAF=0.500;MQ=43.93;MQRankSum=-1.790;QD=6.12;ReadPosRankSum=-0.486;SOR=1.118	GT:AD:DP:GQ:PL	0/1:34,21:55:99:365,0,759
3R	18606073	.	A	T	264.77	.	AC=1;AF=0.500;AN=2;BaseQRankSum=-0.480;ClippingRankSum=0.000;DP=50;ExcessHet=3.0103;FS=4.436;MLEAC=1;MLEAF=0.500;MQ=43.92;MQRankSum=-2.052;QD=5.30;ReadPosRankSum=0.301;SOR=0.677	GT:AD:DP:GQ:PL	0/1:34,16:50:99:293,0,793
3R	18606209	.	C	T	438.77	.	AC=1;AF=0.500;AN=2;BaseQRankSum=0.316;ClippingRankSum=0.000;DP=48;ExcessHet=3.0103;FS=0.000;MLEAC=1;MLEAF=0.500;MQ=43.54;MQRankSum=-0.438;QD=9.14;ReadPosRankSum=0.912;SOR=0.722	GT:AD:DP:GQ:PL	0/1:34,14:48:99:467,0,2367
3R	18606219	.	G	T	441.77	.	AC=1;AF=0.500;AN=2;BaseQRankSum=-0.207;ClippingRankSum=0.000;DP=51;ExcessHet=3.0103;FS=1.236;MLEAC=1;MLEAF=0.500;MQ=43.57;MQRankSum=-0.568;QD=8.66;ReadPosRankSum=1.499;SOR=0.395	GT:AD:DP:GQ:PL	0/1:37,14:51:99:470,0,2698
3R	18606224	.	C	A	450.77	.	AC=1;AF=0.500;AN=2;BaseQRankSum=0.817;ClippingRankSum=0.000;DP=50;ExcessHet=3.0103;FS=2.722;MLEAC=1;MLEAF=0.500;MQ=43.56;MQRankSum=-0.526;QD=9.02;ReadPosRankSum=1.853;SOR=0.354	GT:AD:DP:GQ:PL	0/1:36,14:50:99:479,0,2605
3R	18606339	.	C	A	51.77	.	AC=1;AF=0.500;AN=2;BaseQRankSum=0.143;ClippingRankSum=0.000;DP=61;ExcessHet=3.0103;FS=8.177;MLEAC=1;MLEAF=0.500;MQ=42.95;MQRankSum=-1.416;QD=0.85;ReadPosRankSum=-0.525;SOR=1.243	GT:AD:DP:GQ:PL	0/1:52,9:61:80:80,0,1277
3R	18606365	.	A	ATGG	192.73	.	AC=1;AF=0.500;AN=2;BaseQRankSum=-0.261;ClippingRankSum=0.000;DP=58;ExcessHet=3.0103;FS=8.700;MLEAC=1;MLEAF=0.500;MQ=42.93;MQRankSum=-2.034;QD=3.32;ReadPosRankSum=-0.945;SOR=1.212	GT:AD:DP:GQ:PL	0/1:49,9:58:99:230,0,3010
3R	18606367	.	C	G	198.77	.	AC=1;AF=0.500;AN=2;BaseQRankSum=1.617;ClippingRankSum=0.000;DP=58;ExcessHet=3.0103;FS=8.700;MLEAC=1;MLEAF=0.500;MQ=42.93;MQRankSum=-2.034;QD=3.43;ReadPosRankSum=-1.213;SOR=1.212	GT:AD:DP:GQ:PL	0/1:49,9:58:99:227,0,3052
3R	18606371	.	T	C	207.77	.	AC=1;AF=0.500;AN=2;BaseQRankSum=-1.545;ClippingRankSum=0.000;DP=55;ExcessHet=3.0103;FS=12.949;MLEAC=1;MLEAF=0.500;MQ=42.87;MQRankSum=-1.867;QD=3.78;ReadPosRankSum=-1.588;SOR=1.173	GT:AD:DP:GQ:PL	0/1:46,9:55:99:236,0,2976
3R	18606372	.	C	A	207.77	.	AC=1;AF=0.500;AN=2;BaseQRankSum=0.249;ClippingRankSum=0.000;DP=55;ExcessHet=3.0103;FS=12.949;MLEAC=1;MLEAF=0.500;MQ=42.87;MQRankSum=-1.867;QD=3.78;ReadPosRankSum=-1.703;SOR=1.173	GT:AD:DP:GQ:PL	0/1:46,9:55:99:236,0,2976
3R	18606375	.	T	TTGCCACGG	195.73	.	AC=1;AF=0.500;AN=2;BaseQRankSum=-1.086;ClippingRankSum=0.000;DP=55;ExcessHet=3.0103;FS=12.293;MLEAC=1;MLEAF=0.500;MQ=42.87;MQRankSum=-1.867;QD=3.56;ReadPosRankSum=-1.078;SOR=1.185	GT:AD:DP:GQ:PL	0/1:46,9:55:99:233,0,3009
3R	18610977	.	C	T	1054.77	.	AC=1;AF=0.500;AN=2;BaseQRankSum=2.678;ClippingRankSum=0.000;DP=58;ExcessHet=3.0103;FS=0.000;MLEAC=1;MLEAF=0.500;MQ=42.87;MQRankSum=-1.523;QD=18.19;ReadPosRankSum=-0.515;SOR=0.657	GT:AD:DP:GQ:PL	0/1:12,46:58:99:1083,0,133
3R	18611005	.	C	A	903.77	.	AC=1;AF=0.500;AN=2;BaseQRankSum=-0.930;ClippingRankSum=0.000;DP=55;ExcessHet=3.0103;FS=1.201;MLEAC=1;MLEAF=0.500;MQ=42.96;MQRankSum=-2.015;QD=16.43;ReadPosRankSum=0.073;SOR=0.676	GT:AD:DP:GQ:PL	0/1:13,42:55:99:932,0,202
3R	18612322	3R_18612322_SNP	G	A	623.77	.	AC=1;AF=0.500;AN=2;BaseQRankSum=0.229;ClippingRankSum=0.000;DB;DP=42;ExcessHet=3.0103;FS=4.751;MLEAC=1;MLEAF=0.500;MQ=43.91;MQRankSum=0.542;QD=14.85;ReadPosRankSum=1.776;SOR=1.049	GT:AD:DP:GQ:PL	0/1:14,28:42:99:652,0,239
3R	18612368	.	AT	A	290.73	.	AC=1;AF=0.500;AN=2;BaseQRankSum=-1.213;ClippingRankSum=0.000;DP=45;ExcessHet=3.0103;FS=1.348;MLEAC=1;MLEAF=0.500;MQ=44.00;MQRankSum=0.000;QD=7.45;ReadPosRankSum=-0.108;SOR=0.694	GT:AD:DP:GQ:PL	0/1:14,25:39:99:328,0,158
3R	18612476	.	TGCTAAAACAGCTAG	T	1547.73	.	AC=1;AF=0.500;AN=2;BaseQRankSum=-0.012;ClippingRankSum=0.000;DP=53;ExcessHet=3.0103;FS=2.858;MLEAC=1;MLEAF=0.500;MQ=43.89;MQRankSum=-0.953;QD=30.35;ReadPosRankSum=-0.879;SOR=0.346	GT:AD:DP:GQ:PL	0/1:12,39:51:99:1585,0,1569
3R	18612600	.	A	G	216.77	.	AC=1;AF=0.500;AN=2;BaseQRankSum=-0.724;ClippingRankSum=0.000;DP=64;ExcessHet=3.0103;FS=0.000;MLEAC=1;MLEAF=0.500;MQ=43.94;MQRankSum=0.849;QD=3.39;ReadPosRankSum=-0.130;SOR=0.675	GT:AD:DP:GQ:PL	0/1:48,16:64:99:245,0,1131
3R	18613133	.	C	T	88.77	.	AC=1;AF=0.500;AN=2;BaseQRankSum=-1.262;ClippingRankSum=0.000;DP=65;ExcessHet=3.0103;FS=1.188;MLEAC=1;MLEAF=0.500;MQ=42.91;MQRankSum=-0.190;QD=1.37;ReadPosRankSum=-0.390;SOR=0.887	GT:AD:DP:GQ:PL	0/1:53,12:65:99:117,0,1242
3R	18613178	.	C	CAAATTCATCGGAAAACGGAAAATGTAATTG	2893.73	.	AC=2;AF=1.00;AN=2;DP=52;ExcessHet=3.0103;FS=0.000;MLEAC=2;MLEAF=1.00;MQ=42.36;QD=27.06;SOR=1.036	GT:AD:DP:GQ:PL	1/1:0,52:52:99:2931,196,0
3R	18613260	.	T	C	201.77	.	AC=1;AF=0.500;AN=2;BaseQRankSum=-0.245;ClippingRankSum=0.000;DP=55;ExcessHet=3.0103;FS=4.388;MLEAC=1;MLEAF=0.500;MQ=43.95;MQRankSum=2.041;QD=3.67;ReadPosRankSum=1.865;SOR=0.957	GT:AD:DP:GQ:PL	0/1:40,15:55:99:230,0,921
3R	18613328	.	A	T	211.77	.	AC=1;AF=0.500;AN=2;BaseQRankSum=3.640;ClippingRankSum=0.000;DP=66;ExcessHet=3.0103;FS=1.122;MLEAC=1;MLEAF=0.500;MQ=43.76;MQRankSum=-0.599;QD=3.21;ReadPosRankSum=-1.056;SOR=0.724	GT:AD:DP:GQ:PL	0/1:51,15:66:99:240,0,1215
3R	18613352	.	A	T	128.77	.	AC=1;AF=0.500;AN=2;BaseQRankSum=0.555;ClippingRankSum=0.000;DP=59;ExcessHet=3.0103;FS=0.000;MLEAC=1;MLEAF=0.500;MQ=43.74;MQRankSum=-0.745;QD=2.22;ReadPosRankSum=-1.469;SOR=0.821	GT:AD:DP:GQ:PL	0/1:46,12:58:99:157,0,1114
3R	18613388	.	A	T	115.77	.	AC=1;AF=0.500;AN=2;BaseQRankSum=-2.235;ClippingRankSum=0.000;DP=61;ExcessHet=3.0103;FS=4.719;MLEAC=1;MLEAF=0.500;MQ=43.68;MQRankSum=-1.362;QD=1.93;ReadPosRankSum=0.669;SOR=1.409	GT:AD:DP:GQ:PL	0/1:48,12:60:99:144,0,1140
3R	18613428	.	A	G	350.77	.	AC=1;AF=0.500;AN=2;BaseQRankSum=-1.844;ClippingRankSum=0.000;DP=60;ExcessHet=3.0103;FS=6.465;MLEAC=1;MLEAF=0.500;MQ=43.68;MQRankSum=-1.201;QD=5.85;ReadPosRankSum=0.481;SOR=1.594	GT:AD:DP:GQ:PL	0/1:47,13:60:99:379,0,1856
3R	18613429	.	C	T	350.77	.	AC=1;AF=0.500;AN=2;BaseQRankSum=2.952;ClippingRankSum=0.000;DP=60;ExcessHet=3.0103;FS=6.465;MLEAC=1;MLEAF=0.500;MQ=43.68;MQRankSum=-1.201;QD=5.85;ReadPosRankSum=0.418;SOR=1.594	GT:AD:DP:GQ:PL	0/1:47,13:60:99:379,0,1856
3R	18613651	.	A	T	583.77	.	AC=1;AF=0.500;AN=2;BaseQRankSum=-0.113;ClippingRankSum=0.000;DP=50;ExcessHet=3.0103;FS=1.154;MLEAC=1;MLEAF=0.500;MQ=44.00;MQRankSum=0.000;QD=11.68;ReadPosRankSum=0.041;SOR=0.665	GT:AD:DP:GQ:PL	0/1:33,17:50:99:612,0,1322
3R	18613655	.	A	T	580.77	.	AC=1;AF=0.500;AN=2;BaseQRankSum=-0.295;ClippingRankSum=0.000;DP=51;ExcessHet=3.0103;FS=1.128;MLEAC=1;MLEAF=0.500;MQ=44.00;MQRankSum=0.000;QD=11.39;ReadPosRankSum=0.235;SOR=0.711	GT:AD:DP:GQ:PL	0/1:34,17:51:99:609,0,1348
3R	18613699	.	C	T	788.77	.	AC=1;AF=0.500;AN=2;BaseQRankSum=1.660;ClippingRankSum=0.000;DP=50;ExcessHet=3.0103;FS=4.436;MLEAC=1;MLEAF=0.500;MQ=44.00;MQRankSum=0.000;QD=15.78;ReadPosRankSum=-1.701;SOR=1.134	GT:AD:DP:GQ:PL	0/1:16,34:50:99:817,0,570
3R	18613702	.	T	C	537.77	.	AC=1;AF=0.500;AN=2;BaseQRankSum=0.544;ClippingRankSum=0.000;DP=50;ExcessHet=3.0103;FS=4.436;MLEAC=1;MLEAF=0.500;MQ=44.00;MQRankSum=0.000;QD=10.76;ReadPosRankSum=1.459;SOR=0.677	GT:AD:DP:GQ:PL	0/1:34,16:50:99:566,0,1413
3R	18613704	.	T	G	540.77	.	AC=1;AF=0.500;AN=2;BaseQRankSum=-3.700;ClippingRankSum=0.000;DP=50;ExcessHet=3.0103;FS=4.436;MLEAC=1;MLEAF=0.500;MQ=44.00;MQRankSum=0.000;QD=10.82;ReadPosRankSum=1.044;SOR=0.677	GT:AD:DP:GQ:PL	0/1:34,16:50:99:569,0,1379
3R	18613724	.	C	G	493.77	.	AC=1;AF=0.500;AN=2;BaseQRankSum=-0.073;ClippingRankSum=0.000;DP=47;ExcessHet=3.0103;FS=4.694;MLEAC=1;MLEAF=0.500;MQ=44.00;MQRankSum=0.000;QD=10.51;ReadPosRankSum=0.081;SOR=0.447	GT:AD:DP:GQ:PL	0/1:32,15:47:99:522,0,1276
3R	18613726	.	A	T	493.77	.	AC=1;AF=0.500;AN=2;BaseQRankSum=-0.597;ClippingRankSum=0.000;DP=44;ExcessHet=3.0103;FS=2.883;MLEAC=1;MLEAF=0.500;MQ=44.00;MQRankSum=0.000;QD=11.22;ReadPosRankSum=-0.016;SOR=0.307	GT:AD:DP:GQ:PL	0/1:30,14:44:99:522,0,1276
3R	18613727	.	T	C	466.77	.	AC=1;AF=0.500;AN=2;BaseQRankSum=-4.018;ClippingRankSum=0.000;DP=44;ExcessHet=3.0103;FS=2.883;MLEAC=1;MLEAF=0.500;MQ=44.00;MQRankSum=0.000;QD=10.61;ReadPosRankSum=-0.215;SOR=0.307	GT:AD:DP:GQ:PL	0/1:30,14:44:99:495,0,1252
3R	18613835	.	CT	C	220.73	.	AC=1;AF=0.500;AN=2;BaseQRankSum=0.109;ClippingRankSum=0.000;DP=49;ExcessHet=3.0103;FS=0.000;MLEAC=1;MLEAF=0.500;MQ=44.00;MQRankSum=0.000;QD=4.50;ReadPosRankSum=-2.006;SOR=0.722	GT:AD:DP:GQ:PL	0/1:36,13:49:99:258,0,879
3R	18614033	.	T	C	1374.77	.	AC=2;AF=1.00;AN=2;DP=56;ExcessHet=3.0103;FS=0.000;MLEAC=2;MLEAF=1.00;MQ=43.58;QD=25.46;SOR=0.693	GT:AD:DP:GQ:PL	1/1:0,54:54:99:1403,161,0
3R	18614062	.	A	G	2317.77	.	AC=2;AF=1.00;AN=2;DP=52;ExcessHet=3.0103;FS=0.000;MLEAC=2;MLEAF=1.00;MQ=43.58;QD=34.47;SOR=0.732	GT:AD:DP:GQ:PL	1/1:0,51:51:99:2346,165,0
3R	18614072	.	G	A	2372.77	.	AC=2;AF=1.00;AN=2;DP=58;ExcessHet=3.0103;FS=0.000;MLEAC=2;MLEAF=1.00;MQ=43.59;QD=21.00;SOR=0.728	GT:AD:DP:GQ:PL	1/1:0,57:57:99:2401,171,0
3R	18614206	.	G	A	789.77	.	AC=1;AF=0.500;AN=2;BaseQRankSum=1.452;ClippingRankSum=0.000;DP=48;ExcessHet=3.0103;FS=0.000;MLEAC=1;MLEAF=0.500;MQ=43.63;MQRankSum=-0.343;QD=16.45;ReadPosRankSum=-0.140;SOR=0.617	GT:AD:DP:GQ:PL	0/1:13,35:48:99:818,0,206
3R	18614259	.	A	C	1128.77	.	AC=2;AF=1.00;AN=2;DP=42;ExcessHet=3.0103;FS=0.000;MLEAC=2;MLEAF=1.00;MQ=43.14;QD=26.88;SOR=0.788	GT:AD:DP:GQ:PL	1/1:0,42:42:99:1157,128,0
3R	18614281	.	C	T	792.77	.	AC=1;AF=0.500;AN=2;BaseQRankSum=0.983;ClippingRankSum=0.000;DP=49;ExcessHet=3.0103;FS=6.973;MLEAC=1;MLEAF=0.500;MQ=42.84;MQRankSum=-3.039;QD=16.18;ReadPosRankSum=-0.853;SOR=1.390	GT:AD:DP:GQ:PL	0/1:14,35:49:99:821,0,241
3R	18614295	.	G	A	1701.77	.	AC=2;AF=1.00;AN=2;DP=55;ExcessHet=3.0103;FS=0.000;MLEAC=2;MLEAF=1.00;MQ=42.79;QD=30.94;SOR=1.262	GT:AD:DP:GQ:PL	1/1:0,55:55:99:1730,165,0
3R	18614315	.	T	G	1657.77	.	AC=2;AF=1.00;AN=2;DP=54;ExcessHet=3.0103;FS=0.000;MLEAC=2;MLEAF=1.00;MQ=42.56;QD=31.28;SOR=1.287	GT:AD:DP:GQ:PL	1/1:0,53:53:99:1686,162,0
3R	18614353	.	A	T	1851.77	.	AC=1;AF=0.500;AN=2;BaseQRankSum=-0.203;ClippingRankSum=0.000;DP=64;ExcessHet=3.0103;FS=1.080;MLEAC=1;MLEAF=0.500;MQ=42.18;MQRankSum=-3.873;QD=29.87;ReadPosRankSum=1.054;SOR=0.874	GT:AD:DP:GQ:PL	0/1:16,46:62:99:1880,0,531
3R	18614359	.	T	A	1844.77	.	AC=1;AF=0.500;AN=2;BaseQRankSum=-0.133;ClippingRankSum=0.000;DP=63;ExcessHet=3.0103;FS=1.080;MLEAC=1;MLEAF=0.500;MQ=42.16;MQRankSum=-3.873;QD=29.75;ReadPosRankSum=1.175;SOR=0.874	GT:AD:DP:GQ:PL	0/1:16,46:62:99:1873,0,533
3R	18614360	.	T	A	1844.77	.	AC=1;AF=0.500;AN=2;BaseQRankSum=2.143;ClippingRankSum=0.000;DP=63;ExcessHet=3.0103;FS=1.080;MLEAC=1;MLEAF=0.500;MQ=42.16;MQRankSum=-3.873;QD=29.75;ReadPosRankSum=1.167;SOR=0.874	GT:AD:DP:GQ:PL	0/1:16,46:62:99:1873,0,533
3R	18614370	.	CG	C	1923.73	.	AC=1;AF=0.500;AN=2;BaseQRankSum=-0.532;ClippingRankSum=0.000;DP=62;ExcessHet=3.0103;FS=1.122;MLEAC=1;MLEAF=0.500;MQ=42.09;MQRankSum=-3.847;QD=31.54;ReadPosRankSum=0.796;SOR=0.679	GT:AD:DP:GQ:PL	0/1:15,46:61:99:1961,0,469
3R	18614372	.	C	CGATTTCCA	1923.73	.	AC=1;AF=0.500;AN=2;BaseQRankSum=-0.691;ClippingRankSum=0.000;DP=61;ExcessHet=3.0103;FS=1.186;MLEAC=1;MLEAF=0.500;MQ=42.06;MQRankSum=-3.653;QD=32.06;ReadPosRankSum=0.297;SOR=0.580	GT:AD:DP:GQ:PL	0/1:14,46:60:99:1961,0,469
3R	18614405	.	A	T	187.77	.	AC=1;AF=0.500;AN=2;BaseQRankSum=0.771;ClippingRankSum=0.000;DP=60;ExcessHet=3.0103;FS=0.000;MLEAC=1;MLEAF=0.500;MQ=42.46;MQRankSum=2.871;QD=3.18;ReadPosRankSum=1.366;SOR=0.573	GT:AD:DP:GQ:PL	0/1:45,14:59:99:216,0,1063
3R	18614469	.	C	T	217.77	.	AC=1;AF=0.500;AN=2;BaseQRankSum=-3.097;ClippingRankSum=0.000;DP=46;ExcessHet=3.0103;FS=0.000;MLEAC=1;MLEAF=0.500;MQ=43.08;MQRankSum=0.015;QD=4.95;ReadPosRankSum=-0.522;SOR=0.693	GT:AD:DP:GQ:PL	0/1:30,14:44:99:246,0,716
3R	18614537	.	G	GAGTTC	561.73	.	AC=1;AF=0.500;AN=2;BaseQRankSum=-2.111;ClippingRankSum=0.000;DP=59;ExcessHet=3.0103;FS=1.162;MLEAC=1;MLEAF=0.500;MQ=41.77;MQRankSum=1.065;QD=10.40;ReadPosRankSum=0.370;SOR=0.436	GT:AD:DP:GQ:PL	0/1:38,16:54:99:599,0,1526
3R	18614581	.	T	TACAG	2538.73	.	AC=2;AF=1.00;AN=2;DP=54;ExcessHet=3.0103;FS=0.000;MLEAC=2;MLEAF=1.00;MQ=41.26;QD=28.11;SOR=1.022	GT:AD:DP:GQ:PL	1/1:0,54:54:99:2576,175,0
3R	18614582	.	T	TTTCAGTTACAGTGA	2538.73	.	AC=2;AF=1.00;AN=2;DP=53;ExcessHet=3.0103;FS=0.000;MLEAC=2;MLEAF=1.00;MQ=41.21;QD=29.74;SOR=0.981	GT:AD:DP:GQ:PL	1/1:0,53:53:99:2576,175,0
3R	18614658	.	C	CACATCA	2320.73	.	AC=2;AF=1.00;AN=2;DP=50;ExcessHet=3.0103;FS=0.000;MLEAC=2;MLEAF=1.00;MQ=42.47;QD=27.34;SOR=0.859	GT:AD:DP:GQ:PL	1/1:0,50:50:99:2358,160,0
3R	18614661	.	G	T	2221.77	.	AC=2;AF=1.00;AN=2;DP=48;ExcessHet=3.0103;FS=0.000;MLEAC=2;MLEAF=1.00;MQ=42.77;QD=23.80;SOR=0.693	GT:AD:DP:GQ:PL	1/1:0,48:48:99:2250,151,0
3R	18614662	.	G	A	2131.77	.	AC=2;AF=1.00;AN=2;DP=48;ExcessHet=3.0103;FS=0.000;MLEAC=2;MLEAF=1.00;MQ=42.77;QD=29.18;SOR=0.693	GT:AD:DP:GQ:PL	1/1:0,48:48:99:2160,144,0
3R	18614779	.	T	A	1738.77	.	AC=2;AF=1.00;AN=2;DP=44;ExcessHet=3.0103;FS=0.000;MLEAC=2;MLEAF=1.00;MQ=42.87;QD=29.06;SOR=1.230	GT:AD:DP:GQ:PL	1/1:0,44:44:99:1767,132,0
3R	18614792	.	A	AAAAAAAAAG	383.73	.	AC=1;AF=0.500;AN=2;BaseQRankSum=3.125;ClippingRankSum=0.000;DP=32;ExcessHet=3.0103;FS=32.635;MLEAC=1;MLEAF=0.500;MQ=42.15;MQRankSum=-0.031;QD=11.99;ReadPosRankSum=1.930;SOR=1.578	GT:AD:DP:GQ:PL	0/1:11,21:32:49:421,0,49
3R	18614866	.	C	T	555.77	.	AC=1;AF=0.500;AN=2;BaseQRankSum=-0.917;ClippingRankSum=0.000;DP=42;ExcessHet=3.0103;FS=0.000;MLEAC=1;MLEAF=0.500;MQ=43.41;MQRankSum=0.525;QD=13.23;ReadPosRankSum=1.686;SOR=0.846	GT:AD:DP:GQ:PL	0/1:16,26:42:99:584,0,320
3R	18615163	.	G	T	1027.77	.	AC=1;AF=0.500;AN=2;BaseQRankSum=2.266;ClippingRankSum=0.000;DP=61;ExcessHet=3.0103;FS=1.133;MLEAC=1;MLEAF=0.500;MQ=44.00;MQRankSum=0.000;QD=16.85;ReadPosRankSum=-0.217;SOR=1.038	GT:AD:DP:GQ:PL	0/1:16,45:61:99:1056,0,232
3R	18615196	.	T	C	983.77	.	AC=1;AF=0.500;AN=2;BaseQRankSum=0.737;ClippingRankSum=0.000;DP=61;ExcessHet=3.0103;FS=0.000;MLEAC=1;MLEAF=0.500;MQ=44.00;MQRankSum=0.000;QD=16.13;ReadPosRankSum=-0.192;SOR=0.593	GT:AD:DP:GQ:PL	0/1:17,44:61:99:1012,0,283
3R	18615300	.	G	C	968.77	.	AC=1;AF=0.500;AN=2;BaseQRankSum=-1.491;ClippingRankSum=0.000;DP=65;ExcessHet=3.0103;FS=3.702;MLEAC=1;MLEAF=0.500;MQ=44.00;MQRankSum=0.000;QD=14.90;ReadPosRankSum=0.534;SOR=1.237	GT:AD:DP:GQ:PL	0/1:21,44:65:99:997,0,357
3R	18615315	.	A	T	2657.77	.	AC=2;AF=1.00;AN=2;DP=62;ExcessHet=3.0103;FS=0.000;MLEAC=2;MLEAF=1.00;MQ=44.00;QD=29.61;SOR=1.329	GT:AD:DP:GQ:PL	1/1:0,62:62:99:2686,189,0
3R	18615318	.	AC	A	1188.73	.	AC=1;AF=0.500;AN=2;BaseQRankSum=1.295;ClippingRankSum=0.000;DP=66;ExcessHet=3.0103;FS=1.044;MLEAC=1;MLEAF=0.500;MQ=44.00;MQRankSum=0.000;QD=18.57;ReadPosRankSum=0.508;SOR=0.958	GT:AD:DP:GQ:PL	0/1:21,43:64:99:1226,0,696
3R	18615319	.	C	CT	556.73	.	AC=1;AF=0.500;AN=2;BaseQRankSum=-2.149;ClippingRankSum=0.000;DP=64;ExcessHet=3.0103;FS=2.292;MLEAC=1;MLEAF=0.500;MQ=44.00;MQRankSum=0.000;QD=8.84;ReadPosRankSum=-0.185;SOR=0.426	GT:AD:DP:GQ:PL	0/1:43,20:63:99:594,0,1617
3R	18615348	.	G	C	1799.77	.	AC=1;AF=0.500;AN=2;BaseQRankSum=-0.907;ClippingRankSum=0.000;DP=69;ExcessHet=3.0103;FS=2.197;MLEAC=1;MLEAF=0.500;MQ=43.97;MQRankSum=-0.653;QD=26.08;ReadPosRankSum=-0.683;SOR=1.132	GT:AD:DP:GQ:PL	0/1:22,47:69:99:1828,0,699
3R	18615349	.	G	T	1799.77	.	AC=1;AF=0.500;AN=2;BaseQRankSum=2.818;ClippingRankSum=0.000;DP=68;ExcessHet=3.0103;FS=2.178;MLEAC=1;MLEAF=0.500;MQ=43.97;MQRankSum=-0.637;QD=26.47;ReadPosRankSum=-1.069;SOR=1.018	GT:AD:DP:GQ:PL	0/1:21,47:68:99:1828,0,699
3R	18615383	.	C	T	1902.77	.	AC=1;AF=0.500;AN=2;BaseQRankSum=2.297;ClippingRankSum=0.000;DP=64;ExcessHet=3.0103;FS=0.000;MLEAC=1;MLEAF=0.500;MQ=44.00;MQRankSum=0.000;QD=29.73;ReadPosRankSum=-1.536;SOR=0.639	GT:AD:DP:GQ:PL	0/1:17,47:64:99:1931,0,562
3R	18615388	.	T	G	1941.77	.	AC=1;AF=0.500;AN=2;BaseQRankSum=-2.701;ClippingRankSum=0.000;DP=65;ExcessHet=3.0103;FS=0.000;MLEAC=1;MLEAF=0.500;MQ=44.00;MQRankSum=0.000;QD=29.87;ReadPosRankSum=-1.691;SOR=0.733	GT:AD:DP:GQ:PL	0/1:16,49:65:99:1970,0,524
3R	18615398	.	A	AT	932.73	.	AC=1;AF=0.500;AN=2;BaseQRankSum=0.982;ClippingRankSum=0.000;DP=68;ExcessHet=3.0103;FS=1.082;MLEAC=1;MLEAF=0.500;MQ=44.00;MQRankSum=0.000;QD=14.57;ReadPosRankSum=-0.038;SOR=0.736	GT:AD:DP:GQ:PL	0/1:17,47:64:99:970,0,218
3R	18615501	.	G	A	1065.77	.	AC=1;AF=0.500;AN=2;BaseQRankSum=0.510;ClippingRankSum=0.000;DP=59;ExcessHet=3.0103;FS=9.585;MLEAC=1;MLEAF=0.500;MQ=44.00;MQRankSum=0.000;QD=18.06;ReadPosRankSum=1.479;SOR=0.363	GT:AD:DP:GQ:PL	0/1:12,47:59:99:1094,0,164
3R	18615573	.	C	T	229.77	.	AC=1;AF=0.500;AN=2;BaseQRankSum=1.393;ClippingRankSum=0.000;DP=65;ExcessHet=3.0103;FS=1.077;MLEAC=1;MLEAF=0.500;MQ=43.80;MQRankSum=0.000;QD=3.59;ReadPosRankSum=0.874;SOR=0.908	GT:AD:DP:GQ:PL	0/1:47,17:64:99:258,0,1065
3R	18615591	.	A	G	252.77	.	AC=1;AF=0.500;AN=2;BaseQRankSum=-1.002;ClippingRankSum=0.000;DP=66;ExcessHet=3.0103;FS=1.063;MLEAC=1;MLEAF=0.500;MQ=43.80;MQRankSum=0.000;QD=3.89;ReadPosRankSum=0.921;SOR=0.736	GT:AD:DP:GQ:PL	0/1:48,17:65:99:281,0,1095
3R	18615622	.	T	C	632.77	.	AC=1;AF=0.500;AN=2;BaseQRankSum=-0.252;ClippingRankSum=0.000;DP=71;ExcessHet=3.0103;FS=2.279;MLEAC=1;MLEAF=0.500;MQ=43.82;MQRankSum=0.000;QD=9.04;ReadPosRankSum=0.362;SOR=0.946	GT:AD:DP:GQ:PL	0/1:51,19:70:99:661,0,2080
3R	18615626	.	G	A	637.77	.	AC=1;AF=0.500;AN=2;BaseQRankSum=1.298;ClippingRankSum=0.000;DP=72;ExcessHet=3.0103;FS=0.977;MLEAC=1;MLEAF=0.500;MQ=43.82;MQRankSum=0.000;QD=8.98;ReadPosRankSum=-0.502;SOR=0.717	GT:AD:DP:GQ:PL	0/1:50,21:71:99:666,0,2021
3R	18616006	.	CACT	C	388.73	.	AC=1;AF=0.500;AN=2;BaseQRankSum=0.434;ClippingRankSum=0.000;DP=53;ExcessHet=3.0103;FS=2.794;MLEAC=1;MLEAF=0.500;MQ=43.87;MQRankSum=-3.071;QD=7.33;ReadPosRankSum=-0.941;SOR=1.124	GT:AD:DP:GQ:PL	0/1:40,13:53:99:426,0,2326
3R	18616009	.	T	TGG	387.73	.	AC=1;AF=0.500;AN=2;BaseQRankSum=-0.239;ClippingRankSum=0.000;DP=51;ExcessHet=3.0103;FS=2.815;MLEAC=1;MLEAF=0.500;MQ=43.87;MQRankSum=-2.995;QD=7.60;ReadPosRankSum=-1.017;SOR=1.121	GT:AD:DP:GQ:PL	0/1:38,13:51:99:425,0,2326
3R	18616075	.	G	A	231.77	.	AC=1;AF=0.500;AN=2;BaseQRankSum=0.816;ClippingRankSum=0.000;DP=54;ExcessHet=3.0103;FS=4.331;MLEAC=1;MLEAF=0.500;MQ=43.73;MQRankSum=-4.125;QD=4.29;ReadPosRankSum=-0.350;SOR=0.516	GT:AD:DP:GQ:PL	0/1:39,15:54:99:260,0,854
3R	18616106	.	A	C	553.77	.	AC=1;AF=0.500;AN=2;BaseQRankSum=-2.505;ClippingRankSum=0.000;DP=54;ExcessHet=3.0103;FS=1.097;MLEAC=1;MLEAF=0.500;MQ=43.62;MQRankSum=-4.771;QD=10.25;ReadPosRankSum=0.960;SOR=0.871	GT:AD:DP:GQ:PL	0/1:37,17:54:99:582,0,1537
3R	18616107	.	G	T	553.77	.	AC=1;AF=0.500;AN=2;BaseQRankSum=0.908;ClippingRankSum=0.000;DP=55;ExcessHet=3.0103;FS=0.000;MLEAC=1;MLEAF=0.500;MQ=43.63;MQRankSum=-4.828;QD=10.07;ReadPosRankSum=1.029;SOR=0.818	GT:AD:DP:GQ:PL	0/1:38,17:55:99:582,0,1537
3R	18616152	.	A	T	209.77	.	AC=1;AF=0.500;AN=2;BaseQRankSum=-0.911;ClippingRankSum=0.000;DP=60;ExcessHet=3.0103;FS=4.119;MLEAC=1;MLEAF=0.500;MQ=43.64;MQRankSum=-5.668;QD=3.50;ReadPosRankSum=0.920;SOR=1.197	GT:AD:DP:GQ:PL	0/1:44,16:60:99:238,0,1020
3R	18616177	.	A	ATCAACATCAG	366.73	.	AC=1;AF=0.500;AN=2;BaseQRankSum=-0.848;ClippingRankSum=0.000;DP=60;ExcessHet=3.0103;FS=4.504;MLEAC=1;MLEAF=0.500;MQ=43.66;MQRankSum=-6.508;QD=6.11;ReadPosRankSum=0.108;SOR=1.070	GT:AD:DP:GQ:PL	0/1:47,13:60:99:404,0,1913
3R	18616188	.	C	T	420.77	.	AC=1;AF=0.500;AN=2;BaseQRankSum=3.299;ClippingRankSum=0.000;DP=60;ExcessHet=3.0103;FS=2.617;MLEAC=1;MLEAF=0.500;MQ=43.66;MQRankSum=-6.204;QD=7.01;ReadPosRankSum=-1.390;SOR=0.862	GT:AD:DP:GQ:PL	0/1:46,14:60:99:449,0,1818
3R	18616198	.	G	T	369.77	.	AC=1;AF=0.500;AN=2;BaseQRankSum=-0.234;ClippingRankSum=0.000;DP=61;ExcessHet=3.0103;FS=4.404;MLEAC=1;MLEAF=0.500;MQ=43.70;MQRankSum=-6.170;QD=6.06;ReadPosRankSum=-1.410;SOR=1.090	GT:AD:DP:GQ:PL	0/1:48,13:61:99:398,0,1914
3R	18616213	.	T	G	381.77	.	AC=1;AF=0.500;AN=2;BaseQRankSum=-0.212;ClippingRankSum=0.000;DP=57;ExcessHet=3.0103;FS=6.839;MLEAC=1;MLEAF=0.500;MQ=43.67;MQRankSum=-6.250;QD=6.70;ReadPosRankSum=-2.154;SOR=1.359	GT:AD:DP:GQ:PL	0/1:45,12:57:99:410,0,1781
3R	18616223	.	G	T	314.77	.	AC=1;AF=0.500;AN=2;BaseQRankSum=0.011;ClippingRankSum=0.000;DP=55;ExcessHet=3.0103;FS=7.840;MLEAC=1;MLEAF=0.500;MQ=43.77;MQRankSum=-5.430;QD=5.72;ReadPosRankSum=-1.419;SOR=1.515	GT:AD:DP:GQ:PL	0/1:45,10:55:99:343,0,1884
3R	18616226	.	T	C	303.77	.	AC=1;AF=0.500;AN=2;BaseQRankSum=-1.791;ClippingRankSum=0.000;DP=58;ExcessHet=3.0103;FS=7.142;MLEAC=1;MLEAF=0.500;MQ=43.73;MQRankSum=-5.450;QD=5.24;ReadPosRankSum=-1.987;SOR=1.322	GT:AD:DP:GQ:PL	0/1:46,12:58:99:332,0,1884
3R	18616239	.	A	T	201.77	.	AC=1;AF=0.500;AN=2;BaseQRankSum=0.997;ClippingRankSum=0.000;DP=54;ExcessHet=3.0103;FS=5.081;MLEAC=1;MLEAF=0.500;MQ=43.78;MQRankSum=-4.571;QD=3.74;ReadPosRankSum=-0.999;SOR=1.129	GT:AD:DP:GQ:PL	0/1:43,11:54:99:230,0,1023
3R	18616293	.	T	G	153.77	.	AC=1;AF=0.500;AN=2;BaseQRankSum=-1.075;ClippingRankSum=0.000;DP=48;ExcessHet=3.0103;FS=1.304;MLEAC=1;MLEAF=0.500;MQ=43.88;MQRankSum=-3.038;QD=3.20;ReadPosRankSum=0.228;SOR=0.425	GT:AD:DP:GQ:PL	0/1:36,12:48:99:182,0,863
3R	18616403	.	T	G	401.77	.	AC=1;AF=0.500;AN=2;BaseQRankSum=-1.042;ClippingRankSum=0.000;DP=45;ExcessHet=3.0103;FS=2.893;MLEAC=1;MLEAF=0.500;MQ=43.83;MQRankSum=-3.410;QD=8.93;ReadPosRankSum=1.065;SOR=0.911	GT:AD:DP:GQ:PL	0/1:33,12:45:99:430,0,2481
3R	18616409	.	A	C	443.77	.	AC=1;AF=0.500;AN=2;BaseQRankSum=-0.232;ClippingRankSum=0.000;DP=46;ExcessHet=3.0103;FS=7.060;MLEAC=1;MLEAF=0.500;MQ=43.71;MQRankSum=-3.706;QD=9.65;ReadPosRankSum=0.015;SOR=1.550	GT:AD:DP:GQ:PL	0/1:33,13:46:99:472,0,2506
3R	18616417	.	A	C	418.77	.	AC=1;AF=0.500;AN=2;BaseQRankSum=0.296;ClippingRankSum=0.000;DP=46;ExcessHet=3.0103;FS=7.060;MLEAC=1;MLEAF=0.500;MQ=43.71;MQRankSum=-3.706;QD=9.10;ReadPosRankSum=-1.057;SOR=1.550	GT:AD:DP:GQ:PL	0/1:33,13:46:99:447,0,2509
3R	18616519	.	C	CTT	740.73	.	AC=2;AF=1.00;AN=2;DP=29;ExcessHet=3.0103;FS=0.000;MLEAC=2;MLEAF=1.00;MQ=43.74;QD=30.86;SOR=1.051	GT:AD:DP:GQ:PL	1/1:0,24:24:82:778,82,0
3R	18616699	.	G	A	2067.77	.	AC=2;AF=1.00;AN=2;DP=51;ExcessHet=3.0103;FS=0.000;MLEAC=2;MLEAF=1.00;MQ=44.53;QD=36.46;SOR=0.732	GT:AD:DP:GQ:PL	1/1:0,51:51:99:2096,153,0
3R	18616714	.	T	C	2045.77	.	AC=2;AF=1.00;AN=2;DP=49;ExcessHet=3.0103;FS=0.000;MLEAC=2;MLEAF=1.00;MQ=45.23;QD=25.00;SOR=0.909	GT:AD:DP:GQ:PL	1/1:0,49:49:99:2074,150,0
3R	18616755	.	CTTTTAT	C	1871.73	.	AC=2;AF=1.00;AN=2;DP=46;ExcessHet=3.0103;FS=0.000;MLEAC=2;MLEAF=1.00;MQ=43.85;QD=36.83;SOR=0.739	GT:AD:DP:GQ:PL	1/1:0,43:43:99:1909,130,0
3R	18617077	.	A	T	249.77	.	AC=1;AF=0.500;AN=2;BaseQRankSum=-0.012;ClippingRankSum=0.000;DP=53;ExcessHet=3.0103;FS=3.004;MLEAC=1;MLEAF=0.500;MQ=43.35;MQRankSum=0.723;QD=4.71;ReadPosRankSum=0.993;SOR=1.003	GT:AD:DP:GQ:PL	0/1:43,10:53:99:278,0,1988
3R	18617084	.	C	T	240.77	.	AC=1;AF=0.500;AN=2;BaseQRankSum=0.415;ClippingRankSum=0.000;DP=55;ExcessHet=3.0103;FS=1.374;MLEAC=1;MLEAF=0.500;MQ=43.38;MQRankSum=0.707;QD=4.38;ReadPosRankSum=0.906;SOR=1.057	GT:AD:DP:GQ:PL	0/1:45,10:55:99:269,0,2081
3R	18617157	.	C	T	126.77	.	AC=1;AF=0.500;AN=2;BaseQRankSum=0.790;ClippingRankSum=0.000;DP=62;ExcessHet=3.0103;FS=4.577;MLEAC=1;MLEAF=0.500;MQ=43.73;MQRankSum=0.531;QD=2.04;ReadPosRankSum=-1.534;SOR=0.840	GT:AD:DP:GQ:PL	0/1:50,12:62:99:155,0,1196
3R	18617475	.	A	T	1347.77	.	AC=2;AF=1.00;AN=2;DP=50;ExcessHet=3.0103;FS=0.000;MLEAC=2;MLEAF=1.00;MQ=43.55;QD=26.96;SOR=1.270	GT:AD:DP:GQ:PL	1/1:0,50:50:99:1376,150,0
3R	18617498	.	A	G	1184.77	.	AC=2;AF=1.00;AN=2;DP=45;ExcessHet=3.0103;FS=0.000;MLEAC=2;MLEAF=1.00;MQ=43.54;QD=26.33;SOR=1.154	GT:AD:DP:GQ:PL	1/1:0,45:45:99:1213,134,0
3R	18617536	.	G	A	1159.77	.	AC=2;AF=1.00;AN=2;DP=43;ExcessHet=3.0103;FS=0.000;MLEAC=2;MLEAF=1.00;MQ=43.57;QD=26.97;SOR=1.055	GT:AD:DP:GQ:PL	1/1:0,43:43:99:1188,129,0
3R	18617564	.	G	A	1846.77	.	AC=2;AF=1.00;AN=2;BaseQRankSum=-0.786;ClippingRankSum=0.000;DP=44;ExcessHet=3.0103;FS=3.424;MLEAC=2;MLEAF=1.00;MQ=43.47;MQRankSum=-0.448;QD=31.22;ReadPosRankSum=1.303;SOR=0.595	GT:AD:DP:GQ:PL	1/1:1,43:44:90:1875,90,0
3R	18617569	.	T	A	1784.77	.	AC=2;AF=1.00;AN=2;BaseQRankSum=-0.559;ClippingRankSum=0.000;DP=43;ExcessHet=3.0103;FS=3.112;MLEAC=2;MLEAF=1.00;MQ=43.46;MQRankSum=-0.455;QD=31.92;ReadPosRankSum=1.296;SOR=0.371	GT:AD:DP:GQ:PL	1/1:1,42:43:84:1813,84,0
3R	18617595	.	C	T	1885.77	.	AC=2;AF=1.00;AN=2;DP=45;ExcessHet=3.0103;FS=0.000;MLEAC=2;MLEAF=1.00;MQ=43.61;QD=32.46;SOR=0.784	GT:AD:DP:GQ:PL	1/1:0,44:44:99:1914,133,0
3R	18617600	.	C	T	1887.77	.	AC=2;AF=1.00;AN=2;DP=42;ExcessHet=3.0103;FS=0.000;MLEAC=2;MLEAF=1.00;MQ=43.58;QD=26.21;SOR=0.843	GT:AD:DP:GQ:PL	1/1:0,41:41:99:1916,133,0
3R	18617674	.	C	T	1559.77	.	AC=2;AF=1.00;AN=2;BaseQRankSum=0.386;ClippingRankSum=0.000;DP=61;ExcessHet=3.0103;FS=0.000;MLEAC=2;MLEAF=1.00;MQ=43.21;MQRankSum=-0.651;QD=25.57;ReadPosRankSum=-0.768;SOR=0.314	GT:AD:DP:GQ:PL	1/1:1,60:61:99:1588,154,0
3R	18617687	.	T	C	2558.77	.	AC=2;AF=1.00;AN=2;BaseQRankSum=-1.534;ClippingRankSum=0.000;DP=63;ExcessHet=3.0103;FS=0.000;MLEAC=2;MLEAF=1.00;MQ=43.14;MQRankSum=-0.716;QD=31.26;ReadPosRankSum=-1.119;SOR=0.368	GT:AD:DP:GQ:PL	1/1:1,61:62:99:2587,141,0
3R	18617693	.	G	A	2642.77	.	AC=2;AF=1.00;AN=2;BaseQRankSum=-0.451;ClippingRankSum=0.000;DP=61;ExcessHet=3.0103;FS=0.000;MLEAC=2;MLEAF=1.00;MQ=42.98;MQRankSum=-0.837;QD=24.37;ReadPosRankSum=-1.589;SOR=0.520	GT:AD:DP:GQ:PL	1/1:1,59:60:99:2671,147,0
3R	18617720	.	T	C	1611.77	.	AC=2;AF=1.00;AN=2;BaseQRankSum=-0.978;ClippingRankSum=0.000;DP=64;ExcessHet=3.0103;FS=0.000;MLEAC=2;MLEAF=1.00;MQ=42.75;MQRankSum=-1.034;QD=25.18;ReadPosRankSum=-0.650;SOR=0.402	GT:AD:DP:GQ:PL	1/1:1,63:64:99:1640,163,0
3R	18617764	.	AAAAATAGAACATGTATTTAATATTTCT	A	2386.73	.	AC=2;AF=1.00;AN=2;BaseQRankSum=1.150;ClippingRankSum=0.000;DP=60;ExcessHet=3.0103;FS=0.000;MLEAC=2;MLEAF=1.00;MQ=42.57;MQRankSum=-1.220;QD=30.95;ReadPosRankSum=1.368;SOR=0.512	GT:AD:DP:GQ:PL	1/1:1,56:57:99:2424,127,0
3R	18617847	.	C	T	1292.77	.	AC=2;AF=1.00;AN=2;BaseQRankSum=2.193;ClippingRankSum=0.000;DP=53;ExcessHet=3.0103;FS=7.756;MLEAC=2;MLEAF=1.00;MQ=42.68;MQRankSum=-0.435;QD=24.39;ReadPosRankSum=0.654;SOR=0.889	GT:AD:DP:GQ:PL	1/1:2,51:53:99:1321,123,0
3R	18618084	.	G	A	2735.77	.	AC=2;AF=1.00;AN=2;DP=63;ExcessHet=3.0103;FS=0.000;MLEAC=2;MLEAF=1.00;MQ=43.44;QD=28.86;SOR=1.010	GT:AD:DP:GQ:PL	1/1:0,63:63:99:2764,193,0
3R	18618100	.	T	C	2761.77	.	AC=2;AF=1.00;AN=2;DP=62;ExcessHet=3.0103;FS=0.000;MLEAC=2;MLEAF=1.00;MQ=43.56;QD=28.25;SOR=0.976	GT:AD:DP:GQ:PL	1/1:0,62:62:99:2790,187,0
3R	18618120	.	C	T	2864.77	.	AC=2;AF=1.00;AN=2;DP=66;ExcessHet=3.0103;FS=0.000;MLEAC=2;MLEAF=1.00;MQ=43.59;QD=26.01;SOR=1.112	GT:AD:DP:GQ:PL	1/1:0,66:66:99:2893,202,0
3R	18618152	.	A	C	2824.77	.	AC=2;AF=1.00;AN=2;DP=69;ExcessHet=3.0103;FS=0.000;MLEAC=2;MLEAF=1.00;MQ=43.75;QD=27.68;SOR=0.752	GT:AD:DP:GQ:PL	1/1:0,68:68:99:2853,207,0
3R	18618172	.	C	A	2882.77	.	AC=2;AF=1.00;AN=2;DP=70;ExcessHet=3.0103;FS=0.000;MLEAC=2;MLEAF=1.00;MQ=43.78;QD=29.35;SOR=0.722	GT:AD:DP:GQ:PL	1/1:0,69:69:99:2911,211,0
3R	18618466	.	A	ATCG	2396.73	.	AC=2;AF=1.00;AN=2;DP=55;ExcessHet=3.0103;FS=0.000;MLEAC=2;MLEAF=1.00;MQ=44.00;QD=27.94;SOR=0.970	GT:AD:DP:GQ:PL	1/1:0,55:55:99:2434,168,0
3R	18618484	.	G	T	1395.77	.	AC=2;AF=1.00;AN=2;DP=51;ExcessHet=3.0103;FS=0.000;MLEAC=2;MLEAF=1.00;MQ=43.96;QD=27.37;SOR=0.900	GT:AD:DP:GQ:PL	1/1:0,51:51:99:1424,153,0
3R	18618506	.	C	T	1396.77	.	AC=2;AF=1.00;AN=2;DP=50;ExcessHet=3.0103;FS=0.000;MLEAC=2;MLEAF=1.00;MQ=43.96;QD=27.94;SOR=1.051	GT:AD:DP:GQ:PL	1/1:0,50:50:99:1425,150,0
3R	18618616	.	A	T	903.77	.	AC=1;AF=0.500;AN=2;BaseQRankSum=-0.467;ClippingRankSum=0.000;DP=55;ExcessHet=3.0103;FS=2.794;MLEAC=1;MLEAF=0.500;MQ=43.96;MQRankSum=1.819;QD=16.74;ReadPosRankSum=-0.990;SOR=0.569	GT:AD:DP:GQ:PL	0/1:13,41:54:99:932,0,176
3R	18618627	.	C	T	1257.77	.	AC=2;AF=1.00;AN=2;DP=49;ExcessHet=3.0103;FS=0.000;MLEAC=2;MLEAF=1.00;MQ=43.96;QD=26.20;SOR=0.693	GT:AD:DP:GQ:PL	1/1:0,48:48:99:1286,143,0
3R	18618767	.	T	C	547.77	.	AC=1;AF=0.500;AN=2;BaseQRankSum=-1.969;ClippingRankSum=0.000;DP=41;ExcessHet=3.0103;FS=1.295;MLEAC=1;MLEAF=0.500;MQ=43.77;MQRankSum=1.921;QD=13.36;ReadPosRankSum=-1.868;SOR=0.425	GT:AD:DP:GQ:PL	0/1:15,26:41:99:576,0,290
3R	18618904	.	C	T	914.77	.	AC=1;AF=0.500;AN=2;BaseQRankSum=-0.275;ClippingRankSum=0.000;DP=55;ExcessHet=3.0103;FS=4.611;MLEAC=1;MLEAF=0.500;MQ=43.96;MQRankSum=-0.520;QD=16.94;ReadPosRankSum=0.167;SOR=0.713	GT:AD:DP:GQ:PL	0/1:13,41:54:99:943,0,196
3R	18619144	.	G	C	1033.77	.	AC=2;AF=1.00;AN=2;DP=39;ExcessHet=3.0103;FS=0.000;MLEAC=2;MLEAF=1.00;MQ=43.95;QD=26.51;SOR=0.968	GT:AD:DP:GQ:PL	1/1:0,39:39:99:1062,116,0
3R	18619156	.	C	T	1803.77	.	AC=2;AF=1.00;AN=2;DP=40;ExcessHet=3.0103;FS=0.000;MLEAC=2;MLEAF=1.00;MQ=43.95;QD=29.24;SOR=0.902	GT:AD:DP:GQ:PL	1/1:0,40:40:99:1832,123,0
3R	18619157	.	C	T	1803.77	.	AC=2;AF=1.00;AN=2;DP=40;ExcessHet=3.0103;FS=0.000;MLEAC=2;MLEAF=1.00;MQ=43.95;QD=32.81;SOR=0.902	GT:AD:DP:GQ:PL	1/1:0,40:40:99:1832,123,0
3R	18619159	.	G	A	1803.77	.	AC=2;AF=1.00;AN=2;DP=40;ExcessHet=3.0103;FS=0.000;MLEAC=2;MLEAF=1.00;MQ=43.95;QD=29.53;SOR=1.022	GT:AD:DP:GQ:PL	1/1:0,40:40:99:1832,123,0
3R	18619429	.	T	C	1210.77	.	AC=2;AF=1.00;AN=2;DP=44;ExcessHet=3.0103;FS=0.000;MLEAC=2;MLEAF=1.00;MQ=44.00;QD=27.52;SOR=1.230	GT:AD:DP:GQ:PL	1/1:0,44:44:99:1239,132,0
3R	18619794	.	A	T	994.77	.	AC=1;AF=0.500;AN=2;BaseQRankSum=1.605;ClippingRankSum=0.000;DP=56;ExcessHet=3.0103;FS=4.473;MLEAC=1;MLEAF=0.500;MQ=43.97;MQRankSum=-0.536;QD=17.76;ReadPosRankSum=-0.870;SOR=0.990	GT:AD:DP:GQ:PL	0/1:14,42:56:99:1023,0,222
3R	18619889	.	A	G	1001.77	.	AC=1;AF=0.500;AN=2;BaseQRankSum=-0.762;ClippingRankSum=0.000;DP=59;ExcessHet=3.0103;FS=0.000;MLEAC=1;MLEAF=0.500;MQ=44.00;MQRankSum=0.000;QD=17.27;ReadPosRankSum=-1.432;SOR=0.709	GT:AD:DP:GQ:PL	0/1:15,43:58:99:1030,0,235
3R	18620004	.	T	G	791.77	.	AC=1;AF=0.500;AN=2;BaseQRankSum=-3.772;ClippingRankSum=0.000;DP=53;ExcessHet=3.0103;FS=1.289;MLEAC=1;MLEAF=0.500;MQ=43.86;MQRankSum=0.000;QD=15.52;ReadPosRankSum=-0.113;SOR=0.446	GT:AD:DP:GQ:PL	0/1:13,38:51:99:820,0,218
3R	18620155	.	T	G	1022.77	.	AC=1;AF=0.500;AN=2;BaseQRankSum=-0.922;ClippingRankSum=0.000;DP=61;ExcessHet=3.0103;FS=0.000;MLEAC=1;MLEAF=0.500;MQ=44.00;MQRankSum=0.000;QD=16.77;ReadPosRankSum=-0.432;SOR=0.836	GT:AD:DP:GQ:PL	0/1:15,46:61:99:1051,0,235
3R	18620197	.	T	C	956.77	.	AC=1;AF=0.500;AN=2;BaseQRankSum=-1.493;ClippingRankSum=0.000;DP=58;ExcessHet=3.0103;FS=0.000;MLEAC=1;MLEAF=0.500;MQ=43.97;MQRankSum=-0.551;QD=16.50;ReadPosRankSum=0.828;SOR=0.633	GT:AD:DP:GQ:PL	0/1:15,43:58:99:985,0,253
3R	18620283	.	A	G	762.77	.	AC=1;AF=0.500;AN=2;BaseQRankSum=-1.509;ClippingRankSum=0.000;DP=43;ExcessHet=3.0103;FS=0.000;MLEAC=1;MLEAF=0.500;MQ=44.00;MQRankSum=0.000;QD=17.74;ReadPosRankSum=0.699;SOR=0.495	GT:AD:DP:GQ:PL	0/1:9,34:43:99:791,0,130
3R	18621016	.	G	A	1788.77	.	AC=2;AF=1.00;AN=2;DP=66;ExcessHet=3.0103;FS=0.000;MLEAC=2;MLEAF=1.00;MQ=44.00;QD=27.10;SOR=0.886	GT:AD:DP:GQ:PL	1/1:0,66:66:99:1817,197,0
3R	18621285	.	AT	A	612.73	.	AC=1;AF=0.500;AN=2;BaseQRankSum=-1.352;ClippingRankSum=0.000;DP=52;ExcessHet=3.0103;FS=6.888;MLEAC=1;MLEAF=0.500;MQ=43.78;MQRankSum=-0.871;QD=12.50;ReadPosRankSum=0.111;SOR=0.921	GT:AD:DP:GQ:PL	0/1:14,35:49:99:650,0,183
3R	18621403	.	C	G	108.77	.	AC=1;AF=0.500;AN=2;BaseQRankSum=2.257;ClippingRankSum=0.000;DP=49;ExcessHet=3.0103;FS=1.512;MLEAC=1;MLEAF=0.500;MQ=43.90;MQRankSum=0.770;QD=2.27;ReadPosRankSum=-0.433;SOR=0.976	GT:AD:DP:GQ:PL	0/1:38,10:48:99:137,0,814
3R	18621527	.	T	A	410.77	.	AC=1;AF=0.500;AN=2;BaseQRankSum=0.227;ClippingRankSum=0.000;DP=27;ExcessHet=3.0103;FS=3.699;MLEAC=1;MLEAF=0.500;MQ=43.66;MQRankSum=-1.141;QD=15.21;ReadPosRankSum=-2.831;SOR=0.180	GT:AD:DP:GQ:PL	0/1:11,16:27:99:439,0,591
3R	18621538	.	A	AGGG	280.73	.	AC=1;AF=0.500;AN=2;BaseQRankSum=0.112;ClippingRankSum=0.000;DP=21;ExcessHet=3.0103;FS=4.123;MLEAC=1;MLEAF=0.500;MQ=43.56;MQRankSum=-1.313;QD=13.37;ReadPosRankSum=-3.732;SOR=0.477	GT:AD:DP:GQ:PL	0/1:10,11:21:99:318,0,603
3R	18621637	.	T	C	140.77	.	AC=1;AF=0.500;AN=2;BaseQRankSum=0.000;ClippingRankSum=0.000;DP=28;ExcessHet=3.0103;FS=1.617;MLEAC=1;MLEAF=0.500;MQ=44.00;MQRankSum=0.000;QD=5.03;ReadPosRankSum=-1.364;SOR=0.694	GT:AD:DP:GQ:PL	0/1:19,9:28:99:169,0,423
3R	18621709	.	A	C	481.77	.	AC=1;AF=0.500;AN=2;BaseQRankSum=-1.016;ClippingRankSum=0.000;DP=40;ExcessHet=3.0103;FS=5.689;MLEAC=1;MLEAF=0.500;MQ=44.00;MQRankSum=0.000;QD=12.04;ReadPosRankSum=0.170;SOR=1.916	GT:AD:DP:GQ:PL	0/1:26,14:40:99:510,0,1052
3R	18621711	.	G	T	481.77	.	AC=1;AF=0.500;AN=2;BaseQRankSum=0.469;ClippingRankSum=0.000;DP=40;ExcessHet=3.0103;FS=5.689;MLEAC=1;MLEAF=0.500;MQ=44.00;MQRankSum=0.000;QD=12.04;ReadPosRankSum=0.312;SOR=1.916	GT:AD:DP:GQ:PL	0/1:26,14:40:99:510,0,1052
3R	18621719	.	G	GT	234.73	.	AC=1;AF=0.500;AN=2;BaseQRankSum=-0.673;ClippingRankSum=0.000;DP=41;ExcessHet=3.0103;FS=3.510;MLEAC=1;MLEAF=0.500;MQ=44.00;MQRankSum=0.000;QD=5.87;ReadPosRankSum=0.383;SOR=1.651	GT:AD:DP:GQ:PL	0/1:26,14:40:99:272,0,583
3R	18621741	.	T	C	368.77	.	AC=1;AF=0.500;AN=2;BaseQRankSum=0.193;ClippingRankSum=0.000;DP=45;ExcessHet=3.0103;FS=1.330;MLEAC=1;MLEAF=0.500;MQ=44.00;MQRankSum=0.000;QD=8.19;ReadPosRankSum=-1.047;SOR=0.970	GT:AD:DP:GQ:PL	0/1:26,19:45:99:397,0,571
3R	18621880	.	C	T	292.77	.	AC=1;AF=0.500;AN=2;BaseQRankSum=2.785;ClippingRankSum=0.000;DP=61;ExcessHet=3.0103;FS=16.213;MLEAC=1;MLEAF=0.500;MQ=43.85;MQRankSum=0.948;QD=4.80;ReadPosRankSum=-1.098;SOR=2.266	GT:AD:DP:GQ:PL	0/1:43,18:61:99:321,0,1001
3R	18622489	3R_18622489_SNP	G	A	160.77	.	AC=1;AF=0.500;AN=2;BaseQRankSum=-0.165;ClippingRankSum=0.000;DB;DP=49;ExcessHet=3.0103;FS=0.000;MLEAC=1;MLEAF=0.500;MQ=43.84;MQRankSum=-3.814;QD=3.28;ReadPosRankSum=1.021;SOR=0.859	GT:AD:DP:GQ:PL	0/1:38,11:49:99:189,0,881
3R	18622507	.	C	T	181.77	.	AC=1;AF=0.500;AN=2;BaseQRankSum=2.207;ClippingRankSum=0.000;DP=52;ExcessHet=3.0103;FS=1.273;MLEAC=1;MLEAF=0.500;MQ=43.85;MQRankSum=-3.740;QD=3.50;ReadPosRankSum=1.010;SOR=1.022	GT:AD:DP:GQ:PL	0/1:40,12:52:99:210,0,937
3R	18622549	.	C	T	233.77	.	AC=1;AF=0.500;AN=2;BaseQRankSum=-1.618;ClippingRankSum=0.000;DP=54;ExcessHet=3.0103;FS=2.884;MLEAC=1;MLEAF=0.500;MQ=43.78;MQRankSum=-4.796;QD=4.33;ReadPosRankSum=0.208;SOR=1.309	GT:AD:DP:GQ:PL	0/1:42,12:54:99:262,0,992
3R	18622568	.	GA	G	234.73	.	AC=1;AF=0.500;AN=2;BaseQRankSum=-1.916;ClippingRankSum=0.000;DP=55;ExcessHet=3.0103;FS=5.223;MLEAC=1;MLEAF=0.500;MQ=43.79;MQRankSum=-4.697;QD=4.60;ReadPosRankSum=-0.083;SOR=1.592	GT:AD:DP:GQ:PL	0/1:41,10:51:99:272,0,1769
3R	18622578	.	C	T	219.77	.	AC=1;AF=0.500;AN=2;BaseQRankSum=-2.369;ClippingRankSum=0.000;DP=51;ExcessHet=3.0103;FS=7.973;MLEAC=1;MLEAF=0.500;MQ=43.85;MQRankSum=-4.430;QD=4.31;ReadPosRankSum=-0.272;SOR=2.093	GT:AD:DP:GQ:PL	0/1:42,9:51:99:248,0,1814
3R	18622579	.	G	A	219.77	.	AC=1;AF=0.500;AN=2;BaseQRankSum=-1.037;ClippingRankSum=0.000;DP=51;ExcessHet=3.0103;FS=7.973;MLEAC=1;MLEAF=0.500;MQ=43.85;MQRankSum=-4.430;QD=4.31;ReadPosRankSum=-0.322;SOR=2.093	GT:AD:DP:GQ:PL	0/1:42,9:51:99:248,0,1814
3R	18622593	.	G	T	120.77	.	AC=1;AF=0.500;AN=2;BaseQRankSum=1.328;ClippingRankSum=0.000;DP=51;ExcessHet=3.0103;FS=1.649;MLEAC=1;MLEAF=0.500;MQ=43.85;MQRankSum=-5.142;QD=2.37;ReadPosRankSum=-0.427;SOR=1.341	GT:AD:DP:GQ:PL	0/1:44,7:51:99:149,0,1838
3R	18622599	.	T	A	100.77	.	AC=1;AF=0.500;AN=2;BaseQRankSum=-1.431;ClippingRankSum=0.000;DP=50;ExcessHet=3.0103;FS=1.651;MLEAC=1;MLEAF=0.500;MQ=43.84;MQRankSum=-5.086;QD=2.02;ReadPosRankSum=-1.166;SOR=1.270	GT:AD:DP:GQ:PL	0/1:43,7:50:99:129,0,1811
3R	18622630	.	T	TATTA	132.73	.	AC=1;AF=0.500;AN=2;BaseQRankSum=-0.525;ClippingRankSum=0.000;DP=48;ExcessHet=3.0103;FS=6.700;MLEAC=1;MLEAF=0.500;MQ=43.75;MQRankSum=-6.246;QD=2.77;ReadPosRankSum=-3.068;SOR=2.329	GT:AD:DP:GQ:PL	0/1:41,7:48:99:170,0,1760
3R	18622635	.	T	TTTATACCCCAATTAGCTTTG	159.73	.	AC=1;AF=0.500;AN=2;BaseQRankSum=1.550;ClippingRankSum=0.000;DP=47;ExcessHet=3.0103;FS=6.667;MLEAC=1;MLEAF=0.500;MQ=43.75;MQRankSum=-6.176;QD=3.40;ReadPosRankSum=-3.141;SOR=2.236	GT:AD:DP:GQ:PL	0/1:40,7:47:99:197,0,1729
3R	18622655	.	C	T	55.77	.	AC=1;AF=0.500;AN=2;BaseQRankSum=3.054;ClippingRankSum=0.000;DP=37;ExcessHet=3.0103;FS=8.709;MLEAC=1;MLEAF=0.500;MQ=43.79;MQRankSum=-5.243;QD=1.51;ReadPosRankSum=-2.026;SOR=3.154	GT:AD:DP:GQ:PL	0/1:32,5:37:84:84,0,702
3R	18622676	.	A	T	31.77	.	AC=1;AF=0.500;AN=2;BaseQRankSum=-0.759;ClippingRankSum=0.000;DP=34;ExcessHet=3.0103;FS=5.530;MLEAC=1;MLEAF=0.500;MQ=43.83;MQRankSum=-4.840;QD=0.93;ReadPosRankSum=0.695;SOR=2.303	GT:AD:DP:GQ:PL	0/1:30,4:34:60:60,0,711
3R	18622703	.	GACCT	G	34.73	.	AC=1;AF=0.500;AN=2;BaseQRankSum=0.187;ClippingRankSum=0.000;DP=39;ExcessHet=3.0103;FS=5.370;MLEAC=1;MLEAF=0.500;MQ=43.85;MQRankSum=-4.993;QD=0.96;ReadPosRankSum=1.764;SOR=2.133	GT:AD:DP:GQ:PL	0/1:32,4:36:72:72,0,1365
3R	18622725	.	G	C	55.77	.	AC=1;AF=0.500;AN=2;BaseQRankSum=0.852;ClippingRankSum=0.000;DP=36;ExcessHet=3.0103;FS=2.026;MLEAC=1;MLEAF=0.500;MQ=43.84;MQRankSum=-4.325;QD=1.59;ReadPosRankSum=-0.943;SOR=1.565	GT:AD:DP:GQ:PL	0/1:30,5:35:84:84,0,723
3R	18622918	.	A	AGT	156.74	.	AC=1;AF=0.500;AN=2;BaseQRankSum=-0.091;ClippingRankSum=0.000;DP=28;ExcessHet=3.0103;FS=0.000;MLEAC=1;MLEAF=0.500;MQ=45.11;MQRankSum=0.000;QD=11.20;ReadPosRankSum=-1.403;SOR=0.473	GT:AD:DP:GQ:PL	0/1:3,11:14:27:194,0,27
3R	18622970	.	G	T	47.77	.	AC=1;AF=0.500;AN=2;BaseQRankSum=-0.419;ClippingRankSum=0.000;DP=29;ExcessHet=3.0103;FS=8.439;MLEAC=1;MLEAF=0.500;MQ=44.32;MQRankSum=-1.654;QD=1.65;ReadPosRankSum=0.081;SOR=1.075	GT:AD:DP:GQ:PL	0/1:23,6:29:76:76,0,504
3R	18622973	.	C	T	875.77	.	AC=2;AF=1.00;AN=2;DP=30;ExcessHet=3.0103;FS=0.000;MLEAC=2;MLEAF=1.00;MQ=44.31;QD=29.19;SOR=1.536	GT:AD:DP:GQ:PL	1/1:0,30:30:89:904,89,0
3R	18623074	.	CT	C	78.73	.	AC=1;AF=0.500;AN=2;BaseQRankSum=-0.355;ClippingRankSum=0.000;DP=35;ExcessHet=3.0103;FS=6.207;MLEAC=1;MLEAF=0.500;MQ=43.94;MQRankSum=0.680;QD=2.39;ReadPosRankSum=-1.573;SOR=1.239	GT:AD:DP:GQ:PL	0/1:24,9:33:99:116,0,457
3R	18623191	.	G	A	724.77	.	AC=1;AF=0.500;AN=2;BaseQRankSum=2.441;ClippingRankSum=0.000;DP=40;ExcessHet=3.0103;FS=3.400;MLEAC=1;MLEAF=0.500;MQ=43.95;MQRankSum=-0.479;QD=18.12;ReadPosRankSum=0.454;SOR=0.375	GT:AD:DP:GQ:PL	0/1:9,31:40:99:753,0,124
3R	18623416	.	C	G	1191.77	.	AC=2;AF=1.00;AN=2;DP=28;ExcessHet=3.0103;FS=0.000;MLEAC=2;MLEAF=1.00;MQ=43.93;QD=31.29;SOR=1.528	GT:AD:DP:GQ:PL	1/1:0,27:27:84:1220,84,0
3R	18623432	.	T	G	1276.77	.	AC=2;AF=1.00;AN=2;DP=29;ExcessHet=3.0103;FS=0.000;MLEAC=2;MLEAF=1.00;MQ=43.93;QD=32.66;SOR=1.942	GT:AD:DP:GQ:PL	1/1:0,29:29:87:1305,87,0
3R	18623441	.	G	A	547.77	.	AC=1;AF=0.500;AN=2;BaseQRankSum=0.487;ClippingRankSum=0.000;DP=30;ExcessHet=3.0103;FS=2.195;MLEAC=1;MLEAF=0.500;MQ=43.93;MQRankSum=-0.417;QD=18.26;ReadPosRankSum=-1.244;SOR=1.609	GT:AD:DP:GQ:PL	0/1:6,24:30:74:576,0,74
3R	18623489	.	A	G	1079.77	.	AC=1;AF=0.500;AN=2;BaseQRankSum=-0.171;ClippingRankSum=0.000;DP=35;ExcessHet=3.0103;FS=4.689;MLEAC=1;MLEAF=0.500;MQ=43.89;MQRankSum=-0.666;QD=30.85;ReadPosRankSum=0.186;SOR=2.068	GT:AD:DP:GQ:PL	0/1:7,28:35:99:1108,0,207
3R	18623494	.	G	A	65.77	.	AC=1;AF=0.500;AN=2;BaseQRankSum=0.922;ClippingRankSum=0.000;DP=35;ExcessHet=3.0103;FS=4.689;MLEAC=1;MLEAF=0.500;MQ=43.89;MQRankSum=0.769;QD=1.88;ReadPosRankSum=-0.093;SOR=0.135	GT:AD:DP:GQ:PL	0/1:28,7:35:94:94,0,1150
3R	18623495	.	C	A	1076.77	.	AC=1;AF=0.500;AN=2;BaseQRankSum=0.313;ClippingRankSum=0.000;DP=34;ExcessHet=3.0103;FS=5.013;MLEAC=1;MLEAF=0.500;MQ=43.88;MQRankSum=-0.679;QD=31.67;ReadPosRankSum=-0.100;SOR=2.342	GT:AD:DP:GQ:PL	0/1:7,27:34:99:1105,0,207
3R	18623575	.	G	C	94.77	.	AC=1;AF=0.500;AN=2;BaseQRankSum=0.068;ClippingRankSum=0.000;DP=31;ExcessHet=3.0103;FS=6.327;MLEAC=1;MLEAF=0.500;MQ=43.94;MQRankSum=0.711;QD=3.06;ReadPosRankSum=-0.252;SOR=1.230	GT:AD:DP:GQ:PL	0/1:22,9:31:99:123,0,517
3R	18623602	.	G	A	875.77	.	AC=1;AF=0.500;AN=2;BaseQRankSum=-0.044;ClippingRankSum=0.000;DP=32;ExcessHet=3.0103;FS=3.526;MLEAC=1;MLEAF=0.500;MQ=43.94;MQRankSum=-0.556;QD=27.37;ReadPosRankSum=-0.832;SOR=0.406	GT:AD:DP:GQ:PL	0/1:9,23:32:99:904,0,306
3R	18623611	.	C	A	271.77	.	AC=1;AF=0.500;AN=2;BaseQRankSum=-1.337;ClippingRankSum=0.000;DP=35;ExcessHet=3.0103;FS=1.547;MLEAC=1;MLEAF=0.500;MQ=44.00;MQRankSum=0.000;QD=7.76;ReadPosRankSum=1.706;SOR=1.194	GT:AD:DP:GQ:PL	0/1:26,9:35:99:300,0,966
3R	18623616	.	T	C	1511.77	.	AC=2;AF=1.00;AN=2;DP=37;ExcessHet=3.0103;FS=0.000;MLEAC=2;MLEAF=1.00;MQ=44.00;QD=28.63;SOR=1.121	GT:AD:DP:GQ:PL	1/1:0,37:37:99:1540,111,0
3R	18623653	.	G	A	295.77	.	AC=1;AF=0.500;AN=2;BaseQRankSum=-0.782;ClippingRankSum=0.000;DP=35;ExcessHet=3.0103;FS=0.000;MLEAC=1;MLEAF=0.500;MQ=44.00;MQRankSum=0.000;QD=8.45;ReadPosRankSum=-0.453;SOR=0.523	GT:AD:DP:GQ:PL	0/1:26,9:35:99:324,0,1056
3R	18623661	.	T	C	289.77	.	AC=1;AF=0.500;AN=2;BaseQRankSum=-2.700;ClippingRankSum=0.000;DP=38;ExcessHet=3.0103;FS=1.492;MLEAC=1;MLEAF=0.500;MQ=44.00;MQRankSum=0.000;QD=7.63;ReadPosRankSum=-1.244;SOR=0.399	GT:AD:DP:GQ:PL	0/1:28,10:38:99:318,0,1146
3R	18623668	.	G	A	622.77	.	AC=1;AF=0.500;AN=2;BaseQRankSum=1.335;ClippingRankSum=0.000;DP=36;ExcessHet=3.0103;FS=0.000;MLEAC=1;MLEAF=0.500;MQ=44.00;MQRankSum=0.000;QD=17.30;ReadPosRankSum=1.120;SOR=0.779	GT:AD:DP:GQ:PL	0/1:9,27:36:99:651,0,322
3R	18623670	.	T	G	283.77	.	AC=1;AF=0.500;AN=2;BaseQRankSum=-0.697;ClippingRankSum=0.000;DP=39;ExcessHet=3.0103;FS=1.616;MLEAC=1;MLEAF=0.500;MQ=43.95;MQRankSum=0.609;QD=7.28;ReadPosRankSum=-1.068;SOR=1.270	GT:AD:DP:GQ:PL	0/1:30,9:39:99:312,0,1230
3R	18623692	.	T	C	301.77	.	AC=1;AF=0.500;AN=2;BaseQRankSum=-1.815;ClippingRankSum=0.000;DP=40;ExcessHet=3.0103;FS=0.000;MLEAC=1;MLEAF=0.500;MQ=43.95;MQRankSum=0.635;QD=7.54;ReadPosRankSum=-1.431;SOR=0.892	GT:AD:DP:GQ:PL	0/1:30,10:40:99:330,0,1230
3R	18623695	.	G	T	298.77	.	AC=1;AF=0.500;AN=2;BaseQRankSum=-0.016;ClippingRankSum=0.000;DP=41;ExcessHet=3.0103;FS=1.429;MLEAC=1;MLEAF=0.500;MQ=43.95;MQRankSum=0.625;QD=7.29;ReadPosRankSum=-1.289;SOR=0.990	GT:AD:DP:GQ:PL	0/1:31,10:41:99:327,0,1272
3R	18623717	.	C	G	236.77	.	AC=1;AF=0.500;AN=2;BaseQRankSum=3.622;ClippingRankSum=0.000;DP=41;ExcessHet=3.0103;FS=0.000;MLEAC=1;MLEAF=0.500;MQ=43.95;MQRankSum=0.589;QD=5.77;ReadPosRankSum=-0.820;SOR=0.917	GT:AD:DP:GQ:PL	0/1:32,9:41:99:265,0,1254
3R	18623797	.	C	T	912.77	.	AC=1;AF=0.500;AN=2;BaseQRankSum=1.392;ClippingRankSum=0.000;DP=55;ExcessHet=3.0103;FS=1.202;MLEAC=1;MLEAF=0.500;MQ=43.96;MQRankSum=-0.572;QD=16.60;ReadPosRankSum=0.343;SOR=0.425	GT:AD:DP:GQ:PL	0/1:15,40:55:99:941,0,238
3R	18623874	.	G	A	170.77	.	AC=1;AF=0.500;AN=2;BaseQRankSum=2.653;ClippingRankSum=0.000;DP=47;ExcessHet=3.0103;FS=1.328;MLEAC=1;MLEAF=0.500;MQ=43.90;MQRankSum=0.872;QD=3.63;ReadPosRankSum=-0.087;SOR=0.382	GT:AD:DP:GQ:PL	0/1:35,12:47:99:199,0,817
3R	18624239	.	GCCACTA	G	70.73	.	AC=1;AF=0.500;AN=2;BaseQRankSum=1.169;ClippingRankSum=0.000;DP=37;ExcessHet=3.0103;FS=1.641;MLEAC=1;MLEAF=0.500;MQ=43.52;MQRankSum=-0.241;QD=2.02;ReadPosRankSum=-0.059;SOR=0.317	GT:AD:DP:GQ:PL	0/1:27,8:35:99:108,0,639
3R	18624254	.	AC	A	647.73	.	AC=1;AF=0.500;AN=2;BaseQRankSum=0.708;ClippingRankSum=0.000;DP=41;ExcessHet=3.0103;FS=5.224;MLEAC=1;MLEAF=0.500;MQ=43.47;MQRankSum=0.517;QD=16.19;ReadPosRankSum=-0.422;SOR=0.973	GT:AD:DP:GQ:PL	0/1:10,30:40:99:685,0,149
3R	18624256	.	TACCAC	T	647.73	.	AC=1;AF=0.500;AN=2;BaseQRankSum=2.476;ClippingRankSum=0.000;DP=41;ExcessHet=3.0103;FS=5.224;MLEAC=1;MLEAF=0.500;MQ=43.47;MQRankSum=0.517;QD=16.19;ReadPosRankSum=-0.547;SOR=0.973	GT:AD:DP:GQ:PL	0/1:10,30:40:99:685,0,149
3R	18624275	.	G	GAAATCGTTGC	2077.73	.	AC=2;AF=1.00;AN=2;DP=44;ExcessHet=3.0103;FS=0.000;MLEAC=2;MLEAF=1.00;MQ=43.51;QD=30.36;SOR=1.230	GT:AD:DP:GQ:PL	1/1:0,44:44:99:2115,141,0
3R	18624504	.	C	G	759.79	.	AC=1;AF=0.500;AN=2;BaseQRankSum=0.066;ClippingRankSum=0.000;DP=39;ExcessHet=3.0103;FS=4.509;MLEAC=1;MLEAF=0.500;MQ=43.95;MQRankSum=-0.307;QD=19.48;ReadPosRankSum=-1.252;SOR=1.306	GT:AD:DP:GQ:PL	0/1:5,34:39:23:788,0,23
3R	18624612	.	A	C	671.77	.	AC=1;AF=0.500;AN=2;BaseQRankSum=-1.849;ClippingRankSum=0.000;DP=36;ExcessHet=3.0103;FS=0.000;MLEAC=1;MLEAF=0.500;MQ=43.95;MQRankSum=-0.421;QD=18.66;ReadPosRankSum=2.184;SOR=0.957	GT:AD:DP:GQ:PL	0/1:7,29:36:76:700,0,76
3R	18624731	.	G	A	999.77	.	AC=1;AF=0.500;AN=2;BaseQRankSum=1.415;ClippingRankSum=0.000;DP=55;ExcessHet=3.0103;FS=0.000;MLEAC=1;MLEAF=0.500;MQ=43.69;MQRankSum=-0.723;QD=18.18;ReadPosRankSum=0.520;SOR=0.836	GT:AD:DP:GQ:PL	0/1:12,43:55:99:1028,0,143
3R	18624784	.	A	G	827.77	.	AC=1;AF=0.500;AN=2;BaseQRankSum=0.785;ClippingRankSum=0.000;DP=47;ExcessHet=3.0103;FS=3.422;MLEAC=1;MLEAF=0.500;MQ=43.94;MQRankSum=-0.433;QD=17.61;ReadPosRankSum=-0.298;SOR=0.275	GT:AD:DP:GQ:PL	0/1:9,38:47:98:856,0,98
3R	18624791	.	TAA	T,TAAA	1692.73	.	AC=1,1;AF=0.500,0.500;AN=2;DP=48;ExcessHet=3.0103;FS=0.000;MLEAC=1,1;MLEAF=0.500,0.500;MQ=43.94;QD=34.10;SOR=1.609	GT:AD:DP:GQ:PL	1/2:0,38,8:46:99:1730,216,221,1527,0,1504
3R	18624802	.	G	A,T	1807.77	.	AC=1,1;AF=0.500,0.500;AN=2;DP=48;ExcessHet=3.0103;FS=0.000;MLEAC=1,1;MLEAF=0.500,0.500;MQ=43.94;QD=29.96;SOR=1.708	GT:AD:DP:GQ:PL	1/2:0,39,9:48:99:1836,282,241,1571,0,1544
3R	18624821	.	T	A	934.77	.	AC=1;AF=0.500;AN=2;BaseQRankSum=-0.052;ClippingRankSum=0.000;DP=50;ExcessHet=3.0103;FS=3.293;MLEAC=1;MLEAF=0.500;MQ=43.94;MQRankSum=-0.450;QD=18.70;ReadPosRankSum=-0.570;SOR=0.307	GT:AD:DP:GQ:PL	0/1:10,40:50:99:963,0,133
3R	18624845	.	G	C	887.77	.	AC=1;AF=0.500;AN=2;BaseQRankSum=-0.924;ClippingRankSum=0.000;DP=47;ExcessHet=3.0103;FS=1.523;MLEAC=1;MLEAF=0.500;MQ=43.94;MQRankSum=-0.433;QD=18.89;ReadPosRankSum=-0.311;SOR=0.474	GT:AD:DP:GQ:PL	0/1:9,38:47:99:916,0,109
3R	18625166	.	G	GT	997.73	.	AC=1;AF=0.500;AN=2;BaseQRankSum=0.062;ClippingRankSum=0.000;DP=62;ExcessHet=3.0103;FS=1.158;MLEAC=1;MLEAF=0.500;MQ=44.00;MQRankSum=0.000;QD=16.63;ReadPosRankSum=-0.060;SOR=0.428	GT:AD:DP:GQ:PL	0/1:15,45:60:99:1035,0,225
3R	18625226	.	A	T	1592.77	.	AC=1;AF=0.500;AN=2;BaseQRankSum=1.789;ClippingRankSum=0.000;DP=55;ExcessHet=3.0103;FS=0.000;MLEAC=1;MLEAF=0.500;MQ=43.96;MQRankSum=-0.514;QD=28.96;ReadPosRankSum=-1.130;SOR=0.651	GT:AD:DP:GQ:PL	0/1:13,42:55:99:1621,0,362
3R	18625241	.	T	A	1790.77	.	AC=1;AF=0.500;AN=2;BaseQRankSum=1.176;ClippingRankSum=0.000;DP=54;ExcessHet=3.0103;FS=0.000;MLEAC=1;MLEAF=0.500;MQ=43.96;MQRankSum=-0.460;QD=33.16;ReadPosRankSum=-1.204;SOR=0.673	GT:AD:DP:GQ:PL	0/1:11,43:54:99:1819,0,350
3R	18625262	.	C	T	1569.77	.	AC=1;AF=0.500;AN=2;BaseQRankSum=-1.293;ClippingRankSum=0.000;DP=51;ExcessHet=3.0103;FS=0.000;MLEAC=1;MLEAF=0.500;MQ=43.96;MQRankSum=-0.477;QD=30.78;ReadPosRankSum=0.514;SOR=0.836	GT:AD:DP:GQ:PL	0/1:11,40:51:99:1598,0,342
3R	18625314	.	C	A	986.77	.	AC=1;AF=0.500;AN=2;BaseQRankSum=2.890;ClippingRankSum=0.000;DP=54;ExcessHet=3.0103;FS=1.323;MLEAC=1;MLEAF=0.500;MQ=43.83;MQRankSum=2.001;QD=18.62;ReadPosRankSum=-0.100;SOR=0.777	GT:AD:DP:GQ:PL	0/1:11,42:53:99:1015,0,136
3R	18625349	.	AT	A	1279.73	.	AC=1;AF=0.500;AN=2;BaseQRankSum=0.967;ClippingRankSum=0.000;DP=56;ExcessHet=3.0103;FS=2.987;MLEAC=1;MLEAF=0.500;MQ=43.83;MQRankSum=1.056;QD=22.85;ReadPosRankSum=-1.878;SOR=0.280	GT:AD:DP:GQ:PL	0/1:12,44:56:99:1317,0,225
3R	18625382	.	A	C	1666.77	.	AC=2;AF=1.00;AN=2;DP=61;ExcessHet=3.0103;FS=0.000;MLEAC=2;MLEAF=1.00;MQ=43.85;QD=27.32;SOR=1.197	GT:AD:DP:GQ:PL	1/1:0,61:61:99:1695,181,0
3R	18625393	.	G	A	194.77	.	AC=1;AF=0.500;AN=2;BaseQRankSum=-0.123;ClippingRankSum=0.000;DP=58;ExcessHet=3.0103;FS=4.686;MLEAC=1;MLEAF=0.500;MQ=43.84;MQRankSum=-0.786;QD=3.36;ReadPosRankSum=-0.018;SOR=1.588	GT:AD:DP:GQ:PL	0/1:43,15:58:99:223,0,1012
3R	18625416	.	A	G	2738.77	.	AC=2;AF=1.00;AN=2;DP=63;ExcessHet=3.0103;FS=0.000;MLEAC=2;MLEAF=1.00;MQ=43.97;QD=31.94;SOR=1.573	GT:AD:DP:GQ:PL	1/1:0,63:63:99:2767,190,0
3R	18625423	.	G	A	2678.77	.	AC=2;AF=1.00;AN=2;DP=58;ExcessHet=3.0103;FS=0.000;MLEAC=2;MLEAF=1.00;MQ=43.97;QD=29.76;SOR=1.609	GT:AD:DP:GQ:PL	1/1:0,58:58:99:2707,184,0
3R	18625427	.	T	A	2626.77	.	AC=2;AF=1.00;AN=2;DP=58;ExcessHet=3.0103;FS=0.000;MLEAC=2;MLEAF=1.00;MQ=43.97;QD=26.52;SOR=1.493	GT:AD:DP:GQ:PL	1/1:0,58:58:99:2655,178,0
3R	18625430	.	T	C	2617.77	.	AC=2;AF=1.00;AN=2;DP=58;ExcessHet=3.0103;FS=0.000;MLEAC=2;MLEAF=1.00;MQ=43.97;QD=29.92;SOR=1.493	GT:AD:DP:GQ:PL	1/1:0,58:58:99:2646,178,0
3R	18625432	.	G	A	2617.77	.	AC=2;AF=1.00;AN=2;DP=59;ExcessHet=3.0103;FS=0.000;MLEAC=2;MLEAF=1.00;MQ=43.97;QD=29.71;SOR=1.421	GT:AD:DP:GQ:PL	1/1:0,59:59:99:2646,178,0
3R	18625479	.	T	C	1382.77	.	AC=2;AF=1.00;AN=2;DP=51;ExcessHet=3.0103;FS=0.000;MLEAC=2;MLEAF=1.00;MQ=44.00;QD=27.11;SOR=1.314	GT:AD:DP:GQ:PL	1/1:0,51:51:99:1411,153,0
3R	18625794	.	T	TGCA	1234.73	.	AC=1;AF=0.500;AN=2;BaseQRankSum=1.625;ClippingRankSum=0.000;DP=41;ExcessHet=3.0103;FS=0.000;MLEAC=1;MLEAF=0.500;MQ=43.67;MQRankSum=-1.090;QD=32.49;ReadPosRankSum=0.641;SOR=0.653	GT:AD:DP:GQ:PL	0/1:7,31:38:99:1272,0,190
3R	18626064	.	T	A	1819.77	.	AC=1;AF=0.500;AN=2;BaseQRankSum=-0.010;ClippingRankSum=0.000;DP=58;ExcessHet=3.0103;FS=0.000;MLEAC=1;MLEAF=0.500;MQ=42.63;MQRankSum=-4.035;QD=31.38;ReadPosRankSum=0.000;SOR=0.874	GT:AD:DP:GQ:PL	0/1:13,45:58:99:1848,0,6954
3R	18626068	.	TCCCA	T	1851.73	.	AC=1;AF=0.500;AN=2;BaseQRankSum=0.465;ClippingRankSum=0.000;DP=60;ExcessHet=3.0103;FS=1.174;MLEAC=1;MLEAF=0.500;MQ=42.64;MQRankSum=-4.209;QD=30.86;ReadPosRankSum=-0.131;SOR=0.976	GT:AD:DP:GQ:PL	0/1:14,46:60:99:1889,0,6951
3R	18626075	.	T	TTAA	1935.73	.	AC=1;AF=0.500;AN=2;BaseQRankSum=2.535;ClippingRankSum=0.000;DP=61;ExcessHet=3.0103;FS=1.185;MLEAC=1;MLEAF=0.500;MQ=42.63;MQRankSum=-4.254;QD=31.73;ReadPosRankSum=-1.507;SOR=1.022	GT:AD:DP:GQ:PL	0/1:14,47:61:99:1973,0,6945
3R	18626085	.	C	G	1902.77	.	AC=1;AF=0.500;AN=2;BaseQRankSum=1.044;ClippingRankSum=0.000;DP=58;ExcessHet=3.0103;FS=1.136;MLEAC=1;MLEAF=0.500;MQ=42.49;MQRankSum=-4.738;QD=32.81;ReadPosRankSum=-1.054;SOR=0.883	GT:AD:DP:GQ:PL	0/1:14,44:58:99:1931,0,6948
3R	18626105	.	A	G	1725.77	.	AC=1;AF=0.500;AN=2;BaseQRankSum=-0.624;ClippingRankSum=0.000;DP=59;ExcessHet=3.0103;FS=5.993;MLEAC=1;MLEAF=0.500;MQ=42.48;MQRankSum=-5.455;QD=29.25;ReadPosRankSum=-0.260;SOR=0.577	GT:AD:DP:GQ:PL	0/1:17,42:59:99:1754,0,8634
3R	18626108	.	CACTACATATATTGT	C	1800.73	.	AC=1;AF=0.500;AN=2;BaseQRankSum=0.994;ClippingRankSum=0.000;DP=61;ExcessHet=3.0103;FS=8.176;MLEAC=1;MLEAF=0.500;MQ=42.50;MQRankSum=-5.396;QD=29.52;ReadPosRankSum=-0.636;SOR=0.859	GT:AD:DP:GQ:PL	0/1:17,44:61:99:1838,0,8628
3R	18626125	.	ATAATTAT	A	1923.73	.	AC=1;AF=0.500;AN=2;BaseQRankSum=1.687;ClippingRankSum=0.000;DP=64;ExcessHet=3.0103;FS=5.660;MLEAC=1;MLEAF=0.500;MQ=42.51;MQRankSum=-5.603;QD=30.06;ReadPosRankSum=-2.016;SOR=1.098	GT:AD:DP:GQ:PL	0/1:18,46:64:99:1961,0,8927
3R	18626141	.	C	A	1884.77	.	AC=1;AF=0.500;AN=2;BaseQRankSum=0.936;ClippingRankSum=0.000;DP=65;ExcessHet=3.0103;FS=5.550;MLEAC=1;MLEAF=0.500;MQ=42.53;MQRankSum=-5.717;QD=29.00;ReadPosRankSum=-1.922;SOR=0.925	GT:AD:DP:GQ:PL	0/1:19,46:65:99:1913,0,9310
3R	18626150	.	G	C	1890.77	.	AC=1;AF=0.500;AN=2;BaseQRankSum=0.474;ClippingRankSum=0.000;DP=65;ExcessHet=3.0103;FS=7.708;MLEAC=1;MLEAF=0.500;MQ=42.53;MQRankSum=-5.505;QD=29.09;ReadPosRankSum=-3.281;SOR=0.935	GT:AD:DP:GQ:PL	0/1:18,47:65:99:1919,0,8357
3R	18626156	.	A	T	1890.77	.	AC=1;AF=0.500;AN=2;BaseQRankSum=0.822;ClippingRankSum=0.000;DP=64;ExcessHet=3.0103;FS=7.570;MLEAC=1;MLEAF=0.500;MQ=42.57;MQRankSum=-5.322;QD=29.54;ReadPosRankSum=1.409;SOR=0.877	GT:AD:DP:GQ:PL	0/1:18,46:64:99:1919,0,7965
3R	18626160	.	G	A	1932.77	.	AC=1;AF=0.500;AN=2;BaseQRankSum=0.466;ClippingRankSum=0.000;DP=63;ExcessHet=3.0103;FS=5.627;MLEAC=1;MLEAF=0.500;MQ=42.61;MQRankSum=-5.140;QD=30.68;ReadPosRankSum=-1.248;SOR=0.682	GT:AD:DP:GQ:PL	0/1:18,45:63:99:1961,0,7962
3R	18626161	.	A	AAT	1839.73	.	AC=1;AF=0.500;AN=2;BaseQRankSum=1.075;ClippingRankSum=0.000;DP=60;ExcessHet=3.0103;FS=5.889;MLEAC=1;MLEAF=0.500;MQ=42.61;MQRankSum=-4.933;QD=30.66;ReadPosRankSum=-1.371;SOR=0.499	GT:AD:DP:GQ:PL	0/1:17,43:60:99:1877,0,7968
3R	18626163	.	C	T	1767.77	.	AC=1;AF=0.500;AN=2;BaseQRankSum=1.802;ClippingRankSum=0.000;DP=58;ExcessHet=3.0103;FS=4.218;MLEAC=1;MLEAF=0.500;MQ=42.63;MQRankSum=-4.635;QD=30.48;ReadPosRankSum=-1.645;SOR=0.612	GT:AD:DP:GQ:PL	0/1:16,42:58:99:1796,0,7415
3R	18626185	.	TA	T	1535.73	.	AC=1;AF=0.500;AN=2;BaseQRankSum=1.938;ClippingRankSum=0.000;DP=58;ExcessHet=3.0103;FS=3.797;MLEAC=1;MLEAF=0.500;MQ=42.97;MQRankSum=-4.128;QD=26.48;ReadPosRankSum=-1.335;SOR=0.349	GT:AD:DP:GQ:PL	0/1:19,39:58:99:1573,0,6405
3R	18626619	.	G	A	91.77	.	AC=1;AF=0.500;AN=2;BaseQRankSum=-0.352;ClippingRankSum=0.000;DP=47;ExcessHet=3.0103;FS=7.745;MLEAC=1;MLEAF=0.500;MQ=43.96;MQRankSum=0.572;QD=1.95;ReadPosRankSum=0.177;SOR=1.525	GT:AD:DP:GQ:PL	0/1:37,10:47:99:120,0,832
3R	18627312	.	C	T	839.77	.	AC=1;AF=0.500;AN=2;BaseQRankSum=1.215;ClippingRankSum=0.000;DP=51;ExcessHet=3.0103;FS=1.218;MLEAC=1;MLEAF=0.500;MQ=43.96;MQRankSum=1.670;QD=16.47;ReadPosRankSum=1.009;SOR=0.538	GT:AD:DP:GQ:PL	0/1:14,37:51:99:868,0,243
3R	18627593	.	C	G	79.77	.	AC=1;AF=0.500;AN=2;BaseQRankSum=1.483;ClippingRankSum=0.000;DP=57;ExcessHet=3.0103;FS=0.000;MLEAC=1;MLEAF=0.500;MQ=44.00;MQRankSum=0.000;QD=1.40;ReadPosRankSum=-0.600;SOR=0.653	GT:AD:DP:GQ:PL	0/1:47,10:57:99:108,0,1123
3R	18627611	.	C	T	75.77	.	AC=1;AF=0.500;AN=2;BaseQRankSum=-1.169;ClippingRankSum=0.000;DP=56;ExcessHet=3.0103;FS=0.000;MLEAC=1;MLEAF=0.500;MQ=44.00;MQRankSum=0.000;QD=1.35;ReadPosRankSum=1.196;SOR=0.613	GT:AD:DP:GQ:PL	0/1:46,10:56:99:104,0,1129
3R	18627721	.	C	T	52.77	.	AC=1;AF=0.500;AN=2;BaseQRankSum=-0.161;ClippingRankSum=0.000;DP=47;ExcessHet=3.0103;FS=5.703;MLEAC=1;MLEAF=0.500;MQ=44.00;MQRankSum=0.000;QD=1.12;ReadPosRankSum=-0.975;SOR=1.781	GT:AD:DP:GQ:PL	0/1:39,8:47:81:81,0,954
3R	18628546	.	G	A	78.77	.	AC=1;AF=0.500;AN=2;BaseQRankSum=0.194;ClippingRankSum=0.000;DP=45;ExcessHet=3.0103;FS=8.238;MLEAC=1;MLEAF=0.500;MQ=43.67;MQRankSum=0.932;QD=1.79;ReadPosRankSum=1.617;SOR=2.081	GT:AD:DP:GQ:PL	0/1:35,9:44:99:107,0,833
3R	18628581	.	CT	C	751.73	.	AC=1;AF=0.500;AN=2;BaseQRankSum=0.402;ClippingRankSum=0.000;DP=42;ExcessHet=3.0103;FS=0.000;MLEAC=1;MLEAF=0.500;MQ=43.84;MQRankSum=-0.857;QD=19.28;ReadPosRankSum=0.375;SOR=0.673	GT:AD:DP:GQ:PL	0/1:11,28:39:99:789,0,244
3R	18628801	.	A	T	1531.77	.	AC=2;AF=1.00;AN=2;DP=57;ExcessHet=3.0103;FS=0.000;MLEAC=2;MLEAF=1.00;MQ=43.86;QD=26.87;SOR=0.960	GT:AD:DP:GQ:PL	1/1:0,57:57:99:1560,171,0
3R	18628821	.	GA	G	2103.73	.	AC=2;AF=1.00;AN=2;DP=62;ExcessHet=3.0103;FS=0.000;MLEAC=2;MLEAF=1.00;MQ=43.87;QD=34.49;SOR=1.197	GT:AD:DP:GQ:PL	1/1:0,61:61:99:2141,184,0
3R	18628834	.	A	G	2792.77	.	AC=2;AF=1.00;AN=2;DP=62;ExcessHet=3.0103;FS=0.000;MLEAC=2;MLEAF=1.00;MQ=43.87;QD=31.12;SOR=1.143	GT:AD:DP:GQ:PL	1/1:0,62:62:99:2821,190,0
3R	18628838	.	A	T	2792.77	.	AC=2;AF=1.00;AN=2;DP=62;ExcessHet=3.0103;FS=0.000;MLEAC=2;MLEAF=1.00;MQ=43.87;QD=35.56;SOR=1.234	GT:AD:DP:GQ:PL	1/1:0,62:62:99:2821,190,0
3R	18628839	.	A	G	2806.77	.	AC=2;AF=1.00;AN=2;DP=60;ExcessHet=3.0103;FS=0.000;MLEAC=2;MLEAF=1.00;MQ=43.87;QD=36.53;SOR=1.355	GT:AD:DP:GQ:PL	1/1:0,60:60:99:2835,190,0
3R	18628848	.	C	CAAAGT	2776.73	.	AC=2;AF=1.00;AN=2;DP=58;ExcessHet=3.0103;FS=0.000;MLEAC=2;MLEAF=1.00;MQ=43.86;QD=33.38;SOR=1.278	GT:AD:DP:GQ:PL	1/1:0,58:58:99:2814,193,0
3R	18628859	.	T	C	1581.77	.	AC=2;AF=1.00;AN=2;DP=60;ExcessHet=3.0103;FS=0.000;MLEAC=2;MLEAF=1.00;MQ=43.87;QD=26.36;SOR=1.571	GT:AD:DP:GQ:PL	1/1:0,60:60:99:1610,179,0
3R	18629541	.	A	T	700.77	.	AC=1;AF=0.500;AN=2;BaseQRankSum=1.022;ClippingRankSum=0.000;DP=63;ExcessHet=3.0103;FS=2.178;MLEAC=1;MLEAF=0.500;MQ=44.00;MQRankSum=0.000;QD=11.12;ReadPosRankSum=-0.419;SOR=0.634	GT:AD:DP:GQ:PL	0/1:42,21:63:99:729,0,2131
3R	18629542	.	A	T	700.77	.	AC=1;AF=0.500;AN=2;BaseQRankSum=1.219;ClippingRankSum=0.000;DP=62;ExcessHet=3.0103;FS=1.027;MLEAC=1;MLEAF=0.500;MQ=44.00;MQRankSum=0.000;QD=11.30;ReadPosRankSum=-0.614;SOR=0.666	GT:AD:DP:GQ:PL	0/1:41,21:62:99:729,0,2131
3R	18629721	.	T	C	149.77	.	AC=1;AF=0.500;AN=2;BaseQRankSum=-1.584;ClippingRankSum=0.000;DP=55;ExcessHet=3.0103;FS=0.000;MLEAC=1;MLEAF=0.500;MQ=43.76;MQRankSum=1.083;QD=2.83;ReadPosRankSum=2.445;SOR=0.655	GT:AD:DP:GQ:PL	0/1:39,14:53:99:178,0,947
3R	18629793	.	G	C	544.77	.	AC=1;AF=0.500;AN=2;BaseQRankSum=-1.017;ClippingRankSum=0.000;DP=37;ExcessHet=3.0103;FS=0.000;MLEAC=1;MLEAF=0.500;MQ=43.48;MQRankSum=-1.649;QD=15.56;ReadPosRankSum=0.962;SOR=0.770	GT:AD:DP:GQ:PL	0/1:10,25:35:99:573,0,156
3R	18629883	.	G	A	1473.77	.	AC=1;AF=0.500;AN=2;BaseQRankSum=1.572;ClippingRankSum=0.000;DP=45;ExcessHet=3.0103;FS=0.000;MLEAC=1;MLEAF=0.500;MQ=43.87;MQRankSum=-2.769;QD=32.75;ReadPosRankSum=-0.773;SOR=0.556	GT:AD:DP:GQ:PL	0/1:8,37:45:99:1502,0,225
3R	18629889	.	G	A	1473.77	.	AC=1;AF=0.500;AN=2;BaseQRankSum=3.203;ClippingRankSum=0.000;DP=44;ExcessHet=3.0103;FS=0.000;MLEAC=1;MLEAF=0.500;MQ=43.91;MQRankSum=-2.722;QD=33.49;ReadPosRankSum=-0.883;SOR=0.610	GT:AD:DP:GQ:PL	0/1:8,36:44:99:1502,0,225
3R	18629892	.	A	G	2034.77	.	AC=2;AF=1.00;AN=2;DP=46;ExcessHet=3.0103;FS=0.000;MLEAC=2;MLEAF=1.00;MQ=43.87;QD=35.25;SOR=1.203	GT:AD:DP:GQ:PL	1/1:0,46:46:99:2063,141,0
3R	18629907	.	G	A	1829.77	.	AC=2;AF=1.00;AN=2;DP=39;ExcessHet=3.0103;FS=0.000;MLEAC=2;MLEAF=1.00;MQ=43.90;QD=27.43;SOR=0.968	GT:AD:DP:GQ:PL	1/1:0,39:39:99:1858,126,0
3R	18629923	.	A	AAT	1017.73	.	AC=1;AF=0.500;AN=2;BaseQRankSum=0.417;ClippingRankSum=0.000;DP=32;ExcessHet=3.0103;FS=0.000;MLEAC=1;MLEAF=0.500;MQ=43.87;MQRankSum=-2.909;QD=31.80;ReadPosRankSum=-0.684;SOR=0.693	GT:AD:DP:GQ:PL	0/1:7,25:32:99:1055,0,213
3R	18629937	.	TA	T	1003.73	.	AC=1;AF=0.500;AN=2;BaseQRankSum=0.961;ClippingRankSum=0.000;DP=36;ExcessHet=3.0103;FS=0.000;MLEAC=1;MLEAF=0.500;MQ=43.94;MQRankSum=-2.802;QD=27.88;ReadPosRankSum=-0.457;SOR=0.565	GT:AD:DP:GQ:PL	0/1:8,28:36:99:1041,0,232
3R	18629938	.	A	T	188.77	.	AC=1;AF=0.500;AN=2;BaseQRankSum=-1.572;ClippingRankSum=0.000;DP=36;ExcessHet=3.0103;FS=0.000;MLEAC=1;MLEAF=0.500;MQ=43.94;MQRankSum=2.846;QD=5.24;ReadPosRankSum=0.295;SOR=0.840	GT:AD:DP:GQ:PL	0/1:28,8:36:99:217,0,1041
3R	18629945	.	AATTTGAAAATATCTTT	A,CATTTGAAAATATCTTT	1573.73	.	AC=1,1;AF=0.500,0.500;AN=2;DP=38;ExcessHet=3.0103;FS=0.000;MLEAC=1,1;MLEAF=0.500,0.500;MQ=43.94;QD=34.57;SOR=0.798	GT:AD:DP:GQ:PL	1/2:0,9,29:38:99:1611,1091,1032,338,0,254
3R	18629946	.	ATTTGAAAATATCTTT	A	969.73	.	AC=1;AF=0.500;AN=2;BaseQRankSum=2.379;ClippingRankSum=0.000;DP=36;ExcessHet=3.0103;FS=0.000;MLEAC=1;MLEAF=0.500;MQ=44.00;MQRankSum=-2.717;QD=26.94;ReadPosRankSum=0.590;SOR=0.693	GT:AD:DP:GQ:PL	0/1:8,28:36:99:1007,0,257
3R	18630210	.	G	A	902.77	.	AC=2;AF=1.00;AN=2;DP=34;ExcessHet=3.0103;FS=0.000;MLEAC=2;MLEAF=1.00;MQ=43.80;QD=26.55;SOR=0.941	GT:AD:DP:GQ:PL	1/1:0,34:34:99:931,102,0
3R	18630274	.	C	A	1003.77	.	AC=1;AF=0.500;AN=2;BaseQRankSum=-0.686;ClippingRankSum=0.000;DP=31;ExcessHet=3.0103;FS=4.401;MLEAC=1;MLEAF=0.500;MQ=43.59;MQRankSum=-1.274;QD=32.38;ReadPosRankSum=-0.100;SOR=0.160	GT:AD:DP:GQ:PL	0/1:6,25:31:99:1032,0,177
3R	18630275	.	C	A	1003.77	.	AC=1;AF=0.500;AN=2;BaseQRankSum=-0.293;ClippingRankSum=0.000;DP=31;ExcessHet=3.0103;FS=4.401;MLEAC=1;MLEAF=0.500;MQ=43.59;MQRankSum=-1.274;QD=32.38;ReadPosRankSum=-0.025;SOR=0.160	GT:AD:DP:GQ:PL	0/1:6,25:31:99:1032,0,177
3R	18630284	.	CAA	C	877.73	.	AC=2;AF=1.00;AN=2;DP=29;ExcessHet=3.0103;FS=0.000;MLEAC=2;MLEAF=1.00;MQ=43.63;QD=31.35;SOR=0.997	GT:AD:DP:GQ:PL	1/1:0,28:28:84:915,84,0
3R	18630303	.	C	T	627.77	.	AC=1;AF=0.500;AN=2;BaseQRankSum=0.812;ClippingRankSum=0.000;DP=37;ExcessHet=3.0103;FS=3.740;MLEAC=1;MLEAF=0.500;MQ=43.66;MQRankSum=-1.355;QD=16.97;ReadPosRankSum=-0.074;SOR=0.190	GT:AD:DP:GQ:PL	0/1:8,29:37:99:656,0,109
3R	18630316	.	G	GA,GAA	917.73	.	AC=1,1;AF=0.500,0.500;AN=2;DP=39;ExcessHet=3.0103;FS=0.000;MLEAC=1,1;MLEAF=0.500,0.500;MQ=43.67;QD=25.49;SOR=1.371	GT:AD:DP:GQ:PL	1/2:0,13,23:36:99:955,518,412,232,0,145
3R	18630444	.	C	T	1341.77	.	AC=2;AF=1.00;AN=2;DP=49;ExcessHet=3.0103;FS=0.000;MLEAC=2;MLEAF=1.00;MQ=44.77;QD=27.95;SOR=1.067	GT:AD:DP:GQ:PL	1/1:0,48:48:99:1370,144,0
3R	18630542	.	G	A	1001.77	.	AC=1;AF=0.500;AN=2;BaseQRankSum=3.501;ClippingRankSum=0.000;DP=40;ExcessHet=3.0103;FS=7.194;MLEAC=1;MLEAF=0.500;MQ=45.58;MQRankSum=0.774;QD=25.04;ReadPosRankSum=-1.958;SOR=0.881	GT:AD:DP:GQ:PL	0/1:15,25:40:99:1030,0,552
3R	18630547	.	A	ACAAAAAAAAAAC	1088.73	.	AC=1;AF=0.500;AN=2;BaseQRankSum=-0.632;ClippingRankSum=0.000;DP=41;ExcessHet=3.0103;FS=7.162;MLEAC=1;MLEAF=0.500;MQ=45.50;MQRankSum=0.299;QD=26.55;ReadPosRankSum=-1.156;SOR=0.687	GT:AD:DP:GQ:PL	0/1:15,26:41:99:1126,0,540
3R	18630574	.	C	T	508.77	.	AC=1;AF=0.500;AN=2;BaseQRankSum=2.611;ClippingRankSum=0.000;DP=46;ExcessHet=3.0103;FS=4.380;MLEAC=1;MLEAF=0.500;MQ=45.23;MQRankSum=-0.207;QD=11.06;ReadPosRankSum=0.786;SOR=1.381	GT:AD:DP:GQ:PL	0/1:31,15:46:99:537,0,1227
3R	18630579	.	C	A	505.77	.	AC=1;AF=0.500;AN=2;BaseQRankSum=0.594;ClippingRankSum=0.000;DP=47;ExcessHet=3.0103;FS=2.763;MLEAC=1;MLEAF=0.500;MQ=45.20;MQRankSum=-0.203;QD=10.76;ReadPosRankSum=0.206;SOR=1.296	GT:AD:DP:GQ:PL	0/1:32,15:47:99:534,0,1267
3R	18630589	.	A	C	1360.77	.	AC=2;AF=1.00;AN=2;BaseQRankSum=1.801;ClippingRankSum=0.000;DP=42;ExcessHet=3.0103;FS=0.000;MLEAC=2;MLEAF=1.00;MQ=45.34;MQRankSum=0.101;QD=32.40;ReadPosRankSum=1.404;SOR=0.460	GT:AD:DP:GQ:PL	1/1:1,41:42:99:1389,119,0
3R	18630633	.	C	T	176.77	.	AC=1;AF=0.500;AN=2;BaseQRankSum=2.619;ClippingRankSum=0.000;DP=42;ExcessHet=3.0103;FS=0.000;MLEAC=1;MLEAF=0.500;MQ=45.77;MQRankSum=-1.449;QD=4.21;ReadPosRankSum=-0.812;SOR=0.693	GT:AD:DP:GQ:PL	0/1:30,12:42:99:205,0,679
3R	18630932	.	A	C	1046.77	.	AC=1;AF=0.500;AN=2;BaseQRankSum=0.675;ClippingRankSum=0.000;DP=28;ExcessHet=3.0103;FS=6.455;MLEAC=1;MLEAF=0.500;MQ=44.00;MQRankSum=0.000;QD=32.65;ReadPosRankSum=0.635;SOR=0.201	GT:AD:DP:GQ:PL	0/1:3,25:28:79:1075,0,79
3R	18630935	.	C	T	1046.77	.	AC=1;AF=0.500;AN=2;BaseQRankSum=-0.747;ClippingRankSum=0.000;DP=29;ExcessHet=3.0103;FS=6.354;MLEAC=1;MLEAF=0.500;MQ=44.00;MQRankSum=0.000;QD=29.78;ReadPosRankSum=0.455;SOR=0.061	GT:AD:DP:GQ:PL	0/1:3,26:29:79:1075,0,79
3R	18631078	.	A	C	694.77	.	AC=1;AF=0.500;AN=2;BaseQRankSum=-0.047;ClippingRankSum=0.000;DP=35;ExcessHet=3.0103;FS=3.960;MLEAC=1;MLEAF=0.500;MQ=43.94;MQRankSum=2.274;QD=19.85;ReadPosRankSum=-0.627;SOR=0.607	GT:AD:DP:GQ:PL	0/1:6,29:35:58:723,0,58
3R	18631156	.	G	A	1481.77	.	AC=2;AF=1.00;AN=2;DP=33;ExcessHet=3.0103;FS=0.000;MLEAC=2;MLEAF=1.00;MQ=43.94;QD=34.24;SOR=0.880	GT:AD:DP:GQ:PL	1/1:0,33:33:99:1510,105,0
3R	18631161	.	C	T	1444.77	.	AC=2;AF=1.00;AN=2;DP=33;ExcessHet=3.0103;FS=0.000;MLEAC=2;MLEAF=1.00;MQ=43.85;QD=30.12;SOR=0.880	GT:AD:DP:GQ:PL	1/1:0,33:33:99:1473,102,0
3R	18631240	.	C	A	172.77	.	AC=1;AF=0.500;AN=2;BaseQRankSum=0.314;ClippingRankSum=0.000;DP=38;ExcessHet=3.0103;FS=3.869;MLEAC=1;MLEAF=0.500;MQ=43.69;MQRankSum=-4.939;QD=4.55;ReadPosRankSum=0.942;SOR=1.586	GT:AD:DP:GQ:PL	0/1:31,7:38:99:201,0,1263
3R	18631246	.	C	T	169.77	.	AC=1;AF=0.500;AN=2;BaseQRankSum=1.004;ClippingRankSum=0.000;DP=37;ExcessHet=3.0103;FS=3.928;MLEAC=1;MLEAF=0.500;MQ=43.68;MQRankSum=-4.865;QD=4.59;ReadPosRankSum=0.660;SOR=1.564	GT:AD:DP:GQ:PL	0/1:30,7:37:99:198,0,1305
3R	18631250	.	G	A	175.77	.	AC=1;AF=0.500;AN=2;BaseQRankSum=-0.289;ClippingRankSum=0.000;DP=37;ExcessHet=3.0103;FS=3.928;MLEAC=1;MLEAF=0.500;MQ=43.68;MQRankSum=-4.865;QD=4.75;ReadPosRankSum=0.679;SOR=1.564	GT:AD:DP:GQ:PL	0/1:30,7:37:99:204,0,1239
3R	18631255	.	T	C	172.77	.	AC=1;AF=0.500;AN=2;BaseQRankSum=-1.528;ClippingRankSum=0.000;DP=37;ExcessHet=3.0103;FS=3.928;MLEAC=1;MLEAF=0.500;MQ=43.68;MQRankSum=-4.865;QD=4.67;ReadPosRankSum=0.601;SOR=1.564	GT:AD:DP:GQ:PL	0/1:30,7:37:99:201,0,1281
3R	18631256	.	G	A	214.77	.	AC=1;AF=0.500;AN=2;BaseQRankSum=0.788;ClippingRankSum=0.000;DP=37;ExcessHet=3.0103;FS=3.804;MLEAC=1;MLEAF=0.500;MQ=43.68;MQRankSum=-4.865;QD=5.80;ReadPosRankSum=0.543;SOR=1.609	GT:AD:DP:GQ:PL	0/1:30,7:37:99:243,0,1278
3R	18631261	.	A	T	220.77	.	AC=1;AF=0.500;AN=2;BaseQRankSum=0.395;ClippingRankSum=0.000;DP=36;ExcessHet=3.0103;FS=3.726;MLEAC=1;MLEAF=0.500;MQ=43.67;MQRankSum=-4.401;QD=6.13;ReadPosRankSum=-0.590;SOR=1.643	GT:AD:DP:GQ:PL	0/1:28,8:36:99:249,0,1194
3R	18631262	.	T	A	220.77	.	AC=1;AF=0.500;AN=2;BaseQRankSum=-1.441;ClippingRankSum=0.000;DP=36;ExcessHet=3.0103;FS=3.726;MLEAC=1;MLEAF=0.500;MQ=43.67;MQRankSum=-4.401;QD=6.13;ReadPosRankSum=-0.647;SOR=1.643	GT:AD:DP:GQ:PL	0/1:28,8:36:99:249,0,1194
3R	18631265	.	T	G	223.77	.	AC=1;AF=0.500;AN=2;BaseQRankSum=-1.572;ClippingRankSum=0.000;DP=36;ExcessHet=3.0103;FS=3.726;MLEAC=1;MLEAF=0.500;MQ=43.67;MQRankSum=-4.401;QD=6.22;ReadPosRankSum=-0.552;SOR=1.643	GT:AD:DP:GQ:PL	0/1:28,8:36:99:252,0,1152
3R	18631267	.	T	G	223.77	.	AC=1;AF=0.500;AN=2;BaseQRankSum=-1.213;ClippingRankSum=0.000;DP=35;ExcessHet=3.0103;FS=3.658;MLEAC=1;MLEAF=0.500;MQ=43.67;MQRankSum=-4.328;QD=6.39;ReadPosRankSum=-0.826;SOR=1.525	GT:AD:DP:GQ:PL	0/1:27,8:35:99:252,0,1152
3R	18631331	.	T	C	121.77	.	AC=1;AF=0.500;AN=2;BaseQRankSum=-1.265;ClippingRankSum=0.000;DP=33;ExcessHet=3.0103;FS=3.589;MLEAC=1;MLEAF=0.500;MQ=43.85;MQRankSum=-2.296;QD=3.69;ReadPosRankSum=2.261;SOR=0.250	GT:AD:DP:GQ:PL	0/1:24,9:33:99:150,0,568
3R	18631436	.	G	T	81.77	.	AC=1;AF=0.500;AN=2;BaseQRankSum=-0.324;ClippingRankSum=0.000;DP=41;ExcessHet=3.0103;FS=3.270;MLEAC=1;MLEAF=0.500;MQ=43.86;MQRankSum=-3.316;QD=1.99;ReadPosRankSum=-1.546;SOR=0.658	GT:AD:DP:GQ:PL	0/1:32,9:41:99:110,0,738
3R	18631474	.	CT	C	179.73	.	AC=1;AF=0.500;AN=2;BaseQRankSum=0.186;ClippingRankSum=0.000;DP=45;ExcessHet=3.0103;FS=0.000;MLEAC=1;MLEAF=0.500;MQ=43.87;MQRankSum=-3.677;QD=4.18;ReadPosRankSum=-0.047;SOR=0.716	GT:AD:DP:GQ:PL	0/1:35,8:43:99:217,0,1529
3R	18631483	.	T	G	182.77	.	AC=1;AF=0.500;AN=2;BaseQRankSum=-0.768;ClippingRankSum=0.000;DP=45;ExcessHet=3.0103;FS=0.000;MLEAC=1;MLEAF=0.500;MQ=43.87;MQRankSum=-3.778;QD=4.06;ReadPosRankSum=0.371;SOR=0.737	GT:AD:DP:GQ:PL	0/1:37,8:45:99:211,0,1580
3R	18631498	.	G	T	73.77	.	AC=1;AF=0.500;AN=2;BaseQRankSum=-0.168;ClippingRankSum=0.000;DP=50;ExcessHet=3.0103;FS=0.000;MLEAC=1;MLEAF=0.500;MQ=43.88;MQRankSum=-3.744;QD=1.48;ReadPosRankSum=0.329;SOR=0.837	GT:AD:DP:GQ:PL	0/1:41,9:50:99:102,0,995
3R	18631644	.	A	G	117.77	.	AC=1;AF=0.500;AN=2;BaseQRankSum=-0.801;ClippingRankSum=0.000;DP=54;ExcessHet=3.0103;FS=0.000;MLEAC=1;MLEAF=0.500;MQ=43.89;MQRankSum=-3.464;QD=2.18;ReadPosRankSum=-1.615;SOR=0.822	GT:AD:DP:GQ:PL	0/1:43,11:54:99:146,0,1030
3R	18631683	.	T	C	1688.77	.	AC=2;AF=1.00;AN=2;DP=55;ExcessHet=3.0103;FS=0.000;MLEAC=2;MLEAF=1.00;MQ=43.75;QD=30.70;SOR=1.061	GT:AD:DP:GQ:PL	1/1:0,55:55:99:1717,164,0
3R	18631695	.	A	G	326.77	.	AC=1;AF=0.500;AN=2;BaseQRankSum=-1.391;ClippingRankSum=0.000;DP=56;ExcessHet=3.0103;FS=2.820;MLEAC=1;MLEAF=0.500;MQ=43.75;MQRankSum=-5.350;QD=5.84;ReadPosRankSum=1.808;SOR=0.346	GT:AD:DP:GQ:PL	0/1:44,12:56:99:355,0,1785
3R	18631698	.	T	TA	317.73	.	AC=1;AF=0.500;AN=2;BaseQRankSum=-0.054;ClippingRankSum=0.000;DP=55;ExcessHet=3.0103;FS=2.907;MLEAC=1;MLEAF=0.500;MQ=43.75;MQRankSum=-5.294;QD=5.78;ReadPosRankSum=1.845;SOR=0.314	GT:AD:DP:GQ:PL	0/1:43,12:55:99:355,0,1811
3R	18631700	.	A	AT	643.73	.	AC=1;AF=0.500;AN=2;BaseQRankSum=1.256;ClippingRankSum=0.000;DP=55;ExcessHet=3.0103;FS=1.289;MLEAC=1;MLEAF=0.500;MQ=43.75;MQRankSum=5.103;QD=12.62;ReadPosRankSum=-2.466;SOR=0.990	GT:AD:DP:GQ:PL	0/1:12,39:51:99:681,0,417
3R	18631702	.	T	TC	317.73	.	AC=1;AF=0.500;AN=2;BaseQRankSum=-1.399;ClippingRankSum=0.000;DP=56;ExcessHet=3.0103;FS=2.938;MLEAC=1;MLEAF=0.500;MQ=43.75;MQRankSum=-5.350;QD=5.67;ReadPosRankSum=2.007;SOR=0.295	GT:AD:DP:GQ:PL	0/1:44,12:56:99:355,0,1836
3R	18631706	.	T	TC	311.73	.	AC=1;AF=0.500;AN=2;BaseQRankSum=-2.303;ClippingRankSum=0.000;DP=58;ExcessHet=3.0103;FS=2.902;MLEAC=1;MLEAF=0.500;MQ=43.76;MQRankSum=-5.459;QD=5.37;ReadPosRankSum=2.237;SOR=0.307	GT:AD:DP:GQ:PL	0/1:46,12:58:99:349,0,1883
3R	18631736	.	G	A	89.77	.	AC=1;AF=0.500;AN=2;BaseQRankSum=-1.043;ClippingRankSum=0.000;DP=56;ExcessHet=3.0103;FS=0.000;MLEAC=1;MLEAF=0.500;MQ=43.72;MQRankSum=-5.861;QD=1.73;ReadPosRankSum=0.986;SOR=0.534	GT:AD:DP:GQ:PL	0/1:41,11:52:99:118,0,933
3R	18631748	.	G	A	1843.77	.	AC=2;AF=1.00;AN=2;DP=56;ExcessHet=3.0103;FS=0.000;MLEAC=2;MLEAF=1.00;MQ=43.72;QD=32.92;SOR=0.922	GT:AD:DP:GQ:PL	1/1:0,56:56:99:1872,171,0
3R	18631775	.	A	G	261.77	.	AC=1;AF=0.500;AN=2;BaseQRankSum=-1.814;ClippingRankSum=0.000;DP=60;ExcessHet=3.0103;FS=2.710;MLEAC=1;MLEAF=0.500;MQ=43.80;MQRankSum=-4.851;QD=4.36;ReadPosRankSum=0.395;SOR=1.154	GT:AD:DP:GQ:PL	0/1:47,13:60:99:290,0,1883
3R	18631784	.	T	A	1078.77	.	AC=1;AF=0.500;AN=2;BaseQRankSum=1.298;ClippingRankSum=0.000;DP=57;ExcessHet=3.0103;FS=1.234;MLEAC=1;MLEAF=0.500;MQ=43.83;MQRankSum=4.288;QD=18.93;ReadPosRankSum=0.304;SOR=0.425	GT:AD:DP:GQ:PL	0/1:13,44:57:99:1107,0,325
3R	18631979	.	CA	C	294.73	.	AC=1;AF=0.500;AN=2;BaseQRankSum=0.657;ClippingRankSum=0.000;DP=67;ExcessHet=3.0103;FS=9.440;MLEAC=1;MLEAF=0.500;MQ=43.82;MQRankSum=-3.223;QD=4.40;ReadPosRankSum=0.115;SOR=1.954	GT:AD:DP:GQ:PL	0/1:55,12:67:99:332,0,3650
3R	18631982	.	TTTAC	T	291.73	.	AC=1;AF=0.500;AN=2;BaseQRankSum=-0.881;ClippingRankSum=0.000;DP=70;ExcessHet=3.0103;FS=9.574;MLEAC=1;MLEAF=0.500;MQ=43.83;MQRankSum=-3.326;QD=4.17;SOR=1.934	GT:AD:DP:GQ:PL	0/1:58,12:70:99:329,0,3713
3R	18631988	.	TAC	T	294.73	.	AC=1;AF=0.500;AN=2;BaseQRankSum=0.183;ClippingRankSum=0.000;DP=67;ExcessHet=3.0103;FS=9.617;MLEAC=1;MLEAF=0.500;MQ=43.82;MQRankSum=-3.223;QD=4.40;ReadPosRankSum=0.352;SOR=1.939	GT:AD:DP:GQ:PL	0/1:55,12:67:99:332,0,3671
3R	18632121	.	T	C	341.77	.	AC=1;AF=0.500;AN=2;BaseQRankSum=-0.279;ClippingRankSum=0.000;DP=67;ExcessHet=3.0103;FS=0.000;MLEAC=1;MLEAF=0.500;MQ=43.91;MQRankSum=-2.055;QD=5.18;ReadPosRankSum=0.210;SOR=0.795	GT:AD:DP:GQ:PL	0/1:53,13:66:99:370,0,2097
3R	18632125	.	TTA	T	338.73	.	AC=1;AF=0.500;AN=2;BaseQRankSum=0.019;ClippingRankSum=0.000;DP=62;ExcessHet=3.0103;FS=0.000;MLEAC=1;MLEAF=0.500;MQ=43.91;MQRankSum=-1.928;QD=5.55;ReadPosRankSum=-0.388;SOR=0.836	GT:AD:DP:GQ:PL	0/1:48,13:61:99:376,0,2034
3R	18632191	.	T	C	1065.77	.	AC=1;AF=0.500;AN=2;BaseQRankSum=0.131;ClippingRankSum=0.000;DP=58;ExcessHet=3.0103;FS=4.977;MLEAC=1;MLEAF=0.500;MQ=43.93;MQRankSum=2.950;QD=18.70;ReadPosRankSum=0.749;SOR=0.715	GT:AD:DP:GQ:PL	0/1:11,46:57:99:1094,0,136
3R	18632220	.	A	C	2425.77	.	AC=2;AF=1.00;AN=2;DP=60;ExcessHet=3.0103;FS=0.000;MLEAC=2;MLEAF=1.00;MQ=43.93;QD=27.74;SOR=0.726	GT:AD:DP:GQ:PL	1/1:0,59:59:99:2454,178,0
3R	18632241	.	ATATATATACATTTT	A,AT	2306.73	.	AC=1,1;AF=0.500,0.500;AN=2;DP=55;ExcessHet=3.0103;FS=0.000;MLEAC=1,1;MLEAF=0.500,0.500;MQ=43.93;QD=33.41;SOR=0.981	GT:AD:DP:GQ:PL	1/2:0,41,12:53:99:2344,274,106,861,0,693
3R	18632265	.	G	A	2456.77	.	AC=2;AF=1.00;AN=2;DP=56;ExcessHet=3.0103;FS=0.000;MLEAC=2;MLEAF=1.00;MQ=43.97;QD=29.34;SOR=0.841	GT:AD:DP:GQ:PL	1/1:0,56:56:99:2485,169,0
3R	18632308	.	A	G	852.77	.	AC=1;AF=0.500;AN=2;BaseQRankSum=-2.407;ClippingRankSum=0.000;DP=53;ExcessHet=3.0103;FS=9.483;MLEAC=1;MLEAF=0.500;MQ=43.93;MQRankSum=-0.750;QD=16.40;ReadPosRankSum=-0.240;SOR=0.315	GT:AD:DP:GQ:PL	0/1:12,40:52:99:881,0,190
3R	18632424	.	A	G	240.77	.	AC=1;AF=0.500;AN=2;BaseQRankSum=-1.123;ClippingRankSum=0.000;DP=56;ExcessHet=3.0103;FS=2.536;MLEAC=1;MLEAF=0.500;MQ=43.97;MQRankSum=-1.542;QD=4.30;ReadPosRankSum=1.595;SOR=0.809	GT:AD:DP:GQ:PL	0/1:40,16:56:99:269,0,949
3R	18632435	.	C	T	297.77	.	AC=1;AF=0.500;AN=2;BaseQRankSum=1.336;ClippingRankSum=0.000;DP=59;ExcessHet=3.0103;FS=0.000;MLEAC=1;MLEAF=0.500;MQ=43.97;MQRankSum=-1.472;QD=5.05;ReadPosRankSum=-0.028;SOR=0.648	GT:AD:DP:GQ:PL	0/1:41,18:59:99:326,0,965
3R	18632515	.	A	G	520.77	.	AC=1;AF=0.500;AN=2;BaseQRankSum=2.439;ClippingRankSum=0.000;DP=76;ExcessHet=3.0103;FS=2.087;MLEAC=1;MLEAF=0.500;MQ=43.97;MQRankSum=-1.489;QD=6.85;ReadPosRankSum=0.532;SOR=1.033	GT:AD:DP:GQ:PL	0/1:53,23:76:99:549,0,1200
3R	18632535	.	G	A	449.77	.	AC=1;AF=0.500;AN=2;BaseQRankSum=-3.802;ClippingRankSum=0.000;DP=71;ExcessHet=3.0103;FS=2.184;MLEAC=1;MLEAF=0.500;MQ=43.97;MQRankSum=-1.512;QD=6.33;ReadPosRankSum=0.958;SOR=0.935	GT:AD:DP:GQ:PL	0/1:50,21:71:99:478,0,1180
3R	18632546	.	A	T	492.77	.	AC=1;AF=0.500;AN=2;BaseQRankSum=-2.130;ClippingRankSum=0.000;DP=74;ExcessHet=3.0103;FS=0.971;MLEAC=1;MLEAF=0.500;MQ=43.97;MQRankSum=-1.508;QD=6.66;ReadPosRankSum=0.373;SOR=0.815	GT:AD:DP:GQ:PL	0/1:52,22:74:99:521,0,1225
3R	18632579	.	T	G	349.77	.	AC=1;AF=0.500;AN=2;BaseQRankSum=-0.850;ClippingRankSum=0.000;DP=76;ExcessHet=3.0103;FS=0.000;MLEAC=1;MLEAF=0.500;MQ=44.00;MQRankSum=0.000;QD=4.60;ReadPosRankSum=-1.352;SOR=0.624	GT:AD:DP:GQ:PL	0/1:54,22:76:99:378,0,1267
3R	18632617	.	A	G	234.77	.	AC=1;AF=0.500;AN=2;BaseQRankSum=-0.297;ClippingRankSum=0.000;DP=79;ExcessHet=3.0103;FS=0.000;MLEAC=1;MLEAF=0.500;MQ=44.00;MQRankSum=0.000;QD=2.97;ReadPosRankSum=-0.828;SOR=0.602	GT:AD:DP:GQ:PL	0/1:61,18:79:99:263,0,1439
3R	18633150	.	G	A	239.77	.	AC=1;AF=0.500;AN=2;BaseQRankSum=-0.740;ClippingRankSum=0.000;DP=59;ExcessHet=3.0103;FS=2.535;MLEAC=1;MLEAF=0.500;MQ=44.00;MQRankSum=0.000;QD=4.06;ReadPosRankSum=1.301;SOR=0.389	GT:AD:DP:GQ:PL	0/1:43,16:59:99:268,0,974
3R	18633303	.	T	A	754.77	.	AC=1;AF=0.500;AN=2;BaseQRankSum=0.067;ClippingRankSum=0.000;DP=46;ExcessHet=3.0103;FS=3.055;MLEAC=1;MLEAF=0.500;MQ=44.00;MQRankSum=0.000;QD=16.41;ReadPosRankSum=-0.364;SOR=1.418	GT:AD:DP:GQ:PL	0/1:12,34:46:99:783,0,195
3R	18633654	.	C	G	85.77	.	AC=1;AF=0.500;AN=2;BaseQRankSum=-0.136;ClippingRankSum=0.000;DP=44;ExcessHet=3.0103;FS=3.303;MLEAC=1;MLEAF=0.500;MQ=43.78;MQRankSum=-0.599;QD=1.95;ReadPosRankSum=-0.176;SOR=0.644	GT:AD:DP:GQ:PL	0/1:35,9:44:99:114,0,798
3R	18633721	.	CGCATTT	C	2015.73	.	AC=2;AF=1.00;AN=2;DP=48;ExcessHet=3.0103;FS=0.000;MLEAC=2;MLEAF=1.00;MQ=43.25;QD=34.72;SOR=1.085	GT:AD:DP:GQ:PL	1/1:0,46:46:99:2053,139,0
3R	18633736	.	TCGGTA	T	2010.73	.	AC=2;AF=1.00;AN=2;DP=45;ExcessHet=3.0103;FS=0.000;MLEAC=2;MLEAF=1.00;MQ=43.19;QD=33.22;SOR=1.154	GT:AD:DP:GQ:PL	1/1:0,45:45:99:2048,138,0
3R	18633862	.	G	GA	869.73	.	AC=1;AF=0.500;AN=2;BaseQRankSum=0.822;ClippingRankSum=0.000;DP=45;ExcessHet=3.0103;FS=0.000;MLEAC=1;MLEAF=0.500;MQ=43.41;MQRankSum=-0.521;QD=19.77;ReadPosRankSum=0.634;SOR=0.914	GT:AD:DP:GQ:PL	0/1:6,38:44:34:907,0,34
3R	18633950	.	A	ATTG	1759.73	.	AC=2;AF=1.00;AN=2;DP=44;ExcessHet=3.0103;FS=0.000;MLEAC=2;MLEAF=1.00;MQ=43.57;QD=32.75;SOR=0.741	GT:AD:DP:GQ:PL	1/1:0,41:41:99:1797,123,0
3R	18634054	.	G	C	148.77	.	AC=1;AF=0.500;AN=2;BaseQRankSum=-1.964;ClippingRankSum=0.000;DP=48;ExcessHet=3.0103;FS=1.242;MLEAC=1;MLEAF=0.500;MQ=43.64;MQRankSum=0.625;QD=3.10;ReadPosRankSum=0.867;SOR=0.504	GT:AD:DP:GQ:PL	0/1:36,12:48:99:177,0,832
3R	18634121	.	T	C	757.77	.	AC=1;AF=0.500;AN=2;BaseQRankSum=-1.336;ClippingRankSum=0.000;DP=44;ExcessHet=3.0103;FS=1.450;MLEAC=1;MLEAF=0.500;MQ=44.00;MQRankSum=0.000;QD=17.22;ReadPosRankSum=0.785;SOR=0.399	GT:AD:DP:GQ:PL	0/1:10,34:44:99:786,0,148
3R	18634167	.	A	G	786.77	.	AC=1;AF=0.500;AN=2;BaseQRankSum=-1.735;ClippingRankSum=0.000;DP=41;ExcessHet=3.0103;FS=0.000;MLEAC=1;MLEAF=0.500;MQ=44.00;MQRankSum=0.000;QD=19.19;ReadPosRankSum=0.111;SOR=0.679	GT:AD:DP:GQ:PL	0/1:6,35:41:58:815,0,58
3R	18634243	.	T	G	864.77	.	AC=1;AF=0.500;AN=2;BaseQRankSum=0.028;ClippingRankSum=0.000;DP=49;ExcessHet=3.0103;FS=3.119;MLEAC=1;MLEAF=0.500;MQ=44.00;MQRankSum=0.000;QD=17.65;ReadPosRankSum=-1.250;SOR=0.333	GT:AD:DP:GQ:PL	0/1:9,40:49:99:893,0,99
3R	18634390	.	T	C	2579.77	.	AC=2;AF=1.00;AN=2;DP=57;ExcessHet=3.0103;FS=0.000;MLEAC=2;MLEAF=1.00;MQ=43.73;QD=32.43;SOR=1.047	GT:AD:DP:GQ:PL	1/1:0,57:57:99:2608,175,0
3R	18634391	.	T	C	2579.77	.	AC=2;AF=1.00;AN=2;DP=58;ExcessHet=3.0103;FS=0.000;MLEAC=2;MLEAF=1.00;MQ=43.74;QD=28.72;SOR=0.997	GT:AD:DP:GQ:PL	1/1:0,58:58:99:2608,175,0
3R	18634396	.	C	A	2491.77	.	AC=2;AF=1.00;AN=2;DP=56;ExcessHet=3.0103;FS=0.000;MLEAC=2;MLEAF=1.00;MQ=43.73;QD=32.07;SOR=1.101	GT:AD:DP:GQ:PL	1/1:0,56:56:99:2520,169,0
3R	18634409	.	G	A	2214.77	.	AC=2;AF=1.00;AN=2;DP=49;ExcessHet=3.0103;FS=0.000;MLEAC=2;MLEAF=1.00;MQ=43.69;QD=28.29;SOR=0.909	GT:AD:DP:GQ:PL	1/1:0,49:49:99:2243,154,0
3R	18634439	.	G	T	1241.77	.	AC=2;AF=1.00;AN=2;DP=44;ExcessHet=3.0103;FS=0.000;MLEAC=2;MLEAF=1.00;MQ=43.82;QD=28.22;SOR=0.784	GT:AD:DP:GQ:PL	1/1:0,44:44:99:1270,132,0
3R	18634490	.	G	A	2152.77	.	AC=2;AF=1.00;AN=2;DP=50;ExcessHet=3.0103;FS=0.000;MLEAC=2;MLEAF=1.00;MQ=43.73;QD=27.21;SOR=1.157	GT:AD:DP:GQ:PL	1/1:0,50:50:99:2181,150,0
3R	18634492	.	A	AGTTC	2143.73	.	AC=2;AF=1.00;AN=2;DP=49;ExcessHet=3.0103;FS=0.000;MLEAC=2;MLEAF=1.00;MQ=43.76;QD=28.58;SOR=1.225	GT:AD:DP:GQ:PL	1/1:0,49:49:99:2181,150,0
3R	18634526	.	C	G	1166.77	.	AC=2;AF=1.00;AN=2;DP=44;ExcessHet=3.0103;FS=0.000;MLEAC=2;MLEAF=1.00;MQ=43.73;QD=26.52;SOR=1.364	GT:AD:DP:GQ:PL	1/1:0,44:44:99:1195,132,0
3R	18634564	.	C	T	2342.77	.	AC=2;AF=1.00;AN=2;DP=51;ExcessHet=3.0103;FS=0.000;MLEAC=2;MLEAF=1.00;MQ=43.77;QD=29.24;SOR=0.994	GT:AD:DP:GQ:PL	1/1:0,51:51:99:2371,160,0
3R	18634565	.	G	A	2387.77	.	AC=2;AF=1.00;AN=2;DP=52;ExcessHet=3.0103;FS=0.000;MLEAC=2;MLEAF=1.00;MQ=43.77;QD=27.51;SOR=0.853	GT:AD:DP:GQ:PL	1/1:0,52:52:99:2416,163,0
3R	18634567	.	T	C	2356.77	.	AC=2;AF=1.00;AN=2;DP=53;ExcessHet=3.0103;FS=0.000;MLEAC=2;MLEAF=1.00;MQ=43.78;QD=28.85;SOR=0.808	GT:AD:DP:GQ:PL	1/1:0,53:53:99:2385,160,0
3R	18634575	.	A	T	2266.77	.	AC=2;AF=1.00;AN=2;DP=51;ExcessHet=3.0103;FS=0.000;MLEAC=2;MLEAF=1.00;MQ=43.77;QD=27.95;SOR=0.900	GT:AD:DP:GQ:PL	1/1:0,51:51:99:2295,154,0
3R	18634808	.	G	GA	1047.73	.	AC=2;AF=1.00;AN=2;DP=48;ExcessHet=3.0103;FS=0.000;MLEAC=2;MLEAF=1.00;MQ=44.00;QD=23.28;SOR=0.737	GT:AD:DP:GQ:PL	1/1:0,45:45:99:1085,135,0
3R	18634887	.	G	GA	1082.73	.	AC=2;AF=1.00;AN=2;DP=44;ExcessHet=3.0103;FS=0.000;MLEAC=2;MLEAF=1.00;MQ=44.00;QD=25.18;SOR=1.179	GT:AD:DP:GQ:PL	1/1:0,43:43:99:1120,135,0
3R	18634928	.	A	T	145.77	.	AC=1;AF=0.500;AN=2;BaseQRankSum=0.963;ClippingRankSum=0.000;DP=55;ExcessHet=3.0103;FS=1.229;MLEAC=1;MLEAF=0.500;MQ=44.00;MQRankSum=0.000;QD=2.65;ReadPosRankSum=0.428;SOR=0.495	GT:AD:DP:GQ:PL	0/1:43,12:55:99:174,0,1026
3R	18634992	.	T	C	875.77	.	AC=1;AF=0.500;AN=2;BaseQRankSum=-1.367;ClippingRankSum=0.000;DP=52;ExcessHet=3.0103;FS=2.764;MLEAC=1;MLEAF=0.500;MQ=44.00;MQRankSum=0.000;QD=16.84;ReadPosRankSum=-0.693;SOR=1.194	GT:AD:DP:GQ:PL	0/1:13,39:52:99:904,0,195
3R	18635086	.	GC	G	894.73	.	AC=1;AF=0.500;AN=2;BaseQRankSum=-0.203;ClippingRankSum=0.000;DP=44;ExcessHet=3.0103;FS=3.239;MLEAC=1;MLEAF=0.500;MQ=44.00;MQRankSum=0.000;QD=20.33;ReadPosRankSum=1.457;SOR=0.272	GT:AD:DP:GQ:PL	0/1:10,34:44:99:932,0,157
3R	18635122	.	T	C	813.77	.	AC=1;AF=0.500;AN=2;BaseQRankSum=1.416;ClippingRankSum=0.000;DP=46;ExcessHet=3.0103;FS=5.138;MLEAC=1;MLEAF=0.500;MQ=44.00;MQRankSum=0.000;QD=17.69;ReadPosRankSum=-1.003;SOR=0.223	GT:AD:DP:GQ:PL	0/1:10,36:46:99:842,0,103
3R	18635286	.	C	A	252.77	.	AC=1;AF=0.500;AN=2;BaseQRankSum=1.892;ClippingRankSum=0.000;DP=56;ExcessHet=3.0103;FS=8.637;MLEAC=1;MLEAF=0.500;MQ=43.93;MQRankSum=0.672;QD=4.51;ReadPosRankSum=0.777;SOR=1.047	GT:AD:DP:GQ:PL	0/1:40,16:56:99:281,0,925
3R	18635473	.	T	TA	1644.73	.	AC=1;AF=0.500;AN=2;BaseQRankSum=-2.493;ClippingRankSum=0.000;DP=61;ExcessHet=3.0103;FS=6.178;MLEAC=1;MLEAF=0.500;MQ=43.97;MQRankSum=1.677;QD=27.88;ReadPosRankSum=-2.039;SOR=0.823	GT:AD:DP:GQ:PL	0/1:16,43:59:99:1682,0,527
3R	18635474	.	T	A	1653.77	.	AC=1;AF=0.500;AN=2;BaseQRankSum=0.679;ClippingRankSum=0.000;DP=60;ExcessHet=3.0103;FS=6.082;MLEAC=1;MLEAF=0.500;MQ=43.97;MQRankSum=1.696;QD=27.56;ReadPosRankSum=-2.157;SOR=0.740	GT:AD:DP:GQ:PL	0/1:16,44:60:99:1682,0,527
3R	18635556	.	TGAAAAATTGACGA	T	333.73	.	AC=1;AF=0.500;AN=2;BaseQRankSum=0.604;ClippingRankSum=0.000;DP=56;ExcessHet=3.0103;FS=1.285;MLEAC=1;MLEAF=0.500;MQ=43.86;MQRankSum=-3.916;QD=5.96;ReadPosRankSum=-2.288;SOR=0.402	GT:AD:DP:GQ:PL	0/1:44,12:56:99:371,0,1811
3R	18635579	.	G	GCAACCAA	423.73	.	AC=1;AF=0.500;AN=2;BaseQRankSum=1.820;ClippingRankSum=0.000;DP=54;ExcessHet=3.0103;FS=0.000;MLEAC=1;MLEAF=0.500;MQ=43.82;MQRankSum=-3.911;QD=7.85;ReadPosRankSum=-2.334;SOR=0.755	GT:AD:DP:GQ:PL	0/1:40,14:54:99:461,0,1716
3R	18635580	.	T	C	892.77	.	AC=1;AF=0.500;AN=2;BaseQRankSum=-2.371;ClippingRankSum=0.000;DP=53;ExcessHet=3.0103;FS=0.000;MLEAC=1;MLEAF=0.500;MQ=43.82;MQRankSum=4.103;QD=16.84;ReadPosRankSum=1.799;SOR=0.752	GT:AD:DP:GQ:PL	0/1:13,40:53:99:921,0,469
3R	18635581	.	A	T	436.77	.	AC=1;AF=0.500;AN=2;BaseQRankSum=1.386;ClippingRankSum=0.000;DP=54;ExcessHet=3.0103;FS=0.000;MLEAC=1;MLEAF=0.500;MQ=43.82;MQRankSum=-4.110;QD=8.09;ReadPosRankSum=-1.580;SOR=0.598	GT:AD:DP:GQ:PL	0/1:41,13:54:99:465,0,1674
3R	18635718	.	G	C	165.77	.	AC=1;AF=0.500;AN=2;BaseQRankSum=2.551;ClippingRankSum=0.000;DP=57;ExcessHet=3.0103;FS=1.268;MLEAC=1;MLEAF=0.500;MQ=43.93;MQRankSum=-2.595;QD=2.91;ReadPosRankSum=-0.961;SOR=1.092	GT:AD:DP:GQ:PL	0/1:44,13:57:99:194,0,991
3R	18635769	.	G	A	1393.77	.	AC=2;AF=1.00;AN=2;DP=52;ExcessHet=3.0103;FS=0.000;MLEAC=2;MLEAF=1.00;MQ=43.81;QD=26.80;SOR=0.941	GT:AD:DP:GQ:PL	1/1:0,52:52:99:1422,156,0
3R	18635869	.	A	G	1576.77	.	AC=2;AF=1.00;AN=2;DP=40;ExcessHet=3.0103;FS=0.000;MLEAC=2;MLEAF=1.00;MQ=43.36;QD=28.82;SOR=0.793	GT:AD:DP:GQ:PL	1/1:0,40:40:99:1605,122,0
3R	18635871	.	C	T	675.77	.	AC=1;AF=0.500;AN=2;BaseQRankSum=0.355;ClippingRankSum=0.000;DP=40;ExcessHet=3.0103;FS=3.254;MLEAC=1;MLEAF=0.500;MQ=43.36;MQRankSum=-1.713;QD=16.89;ReadPosRankSum=-1.359;SOR=0.772	GT:AD:DP:GQ:PL	0/1:10,30:40:99:704,0,148
3R	18635908	.	GTCGGTCGC	G	927.73	.	AC=1;AF=0.500;AN=2;BaseQRankSum=1.852;ClippingRankSum=0.000;DP=37;ExcessHet=3.0103;FS=1.441;MLEAC=1;MLEAF=0.500;MQ=43.58;MQRankSum=-2.031;QD=27.29;ReadPosRankSum=0.000;SOR=1.051	GT:AD:DP:GQ:PL	0/1:10,24:34:99:965,0,347
3R	18636065	.	C	CAGTATAA	2330.73	.	AC=2;AF=1.00;AN=2;DP=52;ExcessHet=3.0103;FS=0.000;MLEAC=2;MLEAF=1.00;MQ=42.90;QD=27.37;SOR=0.732	GT:AD:DP:GQ:PL	1/1:0,51:51:99:2368,159,0
3R	18636078	.	TTG	T	2302.73	.	AC=2;AF=1.00;AN=2;DP=52;ExcessHet=3.0103;FS=0.000;MLEAC=2;MLEAF=1.00;MQ=42.90;QD=31.47;SOR=0.853	GT:AD:DP:GQ:PL	1/1:0,52:52:99:2340,157,0
3R	18636081	.	C	A	2370.77	.	AC=2;AF=1.00;AN=2;DP=52;ExcessHet=3.0103;FS=0.000;MLEAC=2;MLEAF=1.00;MQ=42.90;QD=25.84;SOR=0.853	GT:AD:DP:GQ:PL	1/1:0,52:52:99:2399,163,0
3R	18636087	.	C	T	2408.77	.	AC=2;AF=1.00;AN=2;DP=55;ExcessHet=3.0103;FS=0.000;MLEAC=2;MLEAF=1.00;MQ=42.96;QD=30.22;SOR=0.884	GT:AD:DP:GQ:PL	1/1:0,55:55:99:2437,166,0
3R	18636129	.	C	T	2449.77	.	AC=2;AF=1.00;AN=2;DP=56;ExcessHet=3.0103;FS=0.000;MLEAC=2;MLEAF=1.00;MQ=43.23;QD=24.19;SOR=1.302	GT:AD:DP:GQ:PL	1/1:0,56:56:99:2478,169,0
3R	18636135	.	T	A	2474.77	.	AC=2;AF=1.00;AN=2;DP=57;ExcessHet=3.0103;FS=0.000;MLEAC=2;MLEAF=1.00;MQ=43.24;QD=31.52;SOR=1.140	GT:AD:DP:GQ:PL	1/1:0,57:57:99:2503,172,0
3R	18636162	.	CT	C	1114.73	.	AC=1;AF=0.500;AN=2;BaseQRankSum=0.337;ClippingRankSum=0.000;DP=52;ExcessHet=3.0103;FS=1.553;MLEAC=1;MLEAF=0.500;MQ=43.43;MQRankSum=-1.888;QD=22.29;ReadPosRankSum=-0.812;SOR=1.112	GT:AD:DP:GQ:PL	0/1:8,42:50:99:1152,0,100
3R	18636223	.	CA	C	1114.73	.	AC=2;AF=1.00;AN=2;DP=56;ExcessHet=3.0103;FS=0.000;MLEAC=2;MLEAF=1.00;MQ=43.44;QD=20.64;SOR=1.329	GT:AD:DP:GQ:PL	1/1:0,54:54:99:1152,161,0
3R	18636244	.	A	T	1753.77	.	AC=1;AF=0.500;AN=2;BaseQRankSum=-0.999;ClippingRankSum=0.000;DP=53;ExcessHet=3.0103;FS=0.000;MLEAC=1;MLEAF=0.500;MQ=43.44;MQRankSum=-1.795;QD=33.09;ReadPosRankSum=0.124;SOR=0.929	GT:AD:DP:GQ:PL	0/1:8,45:53:99:1782,0,181
3R	18636254	.	C	T	1711.77	.	AC=1;AF=0.500;AN=2;BaseQRankSum=2.681;ClippingRankSum=0.000;DP=52;ExcessHet=3.0103;FS=1.497;MLEAC=1;MLEAF=0.500;MQ=43.43;MQRankSum=-1.821;QD=32.92;ReadPosRankSum=0.469;SOR=1.105	GT:AD:DP:GQ:PL	0/1:8,44:52:99:1740,0,183
3R	18636301	.	C	A	1192.89	.	AC=2;AF=1.00;AN=2;BaseQRankSum=2.214;ClippingRankSum=0.000;DP=55;ExcessHet=3.0103;FS=6.894;MLEAC=2;MLEAF=1.00;MQ=43.50;MQRankSum=-1.406;QD=21.69;ReadPosRankSum=-1.040;SOR=0.113	GT:AD:DP:GQ:PL	1/1:6,49:55:2:1219,2,0
3R	18636321	.	G	A	1250.03	.	AC=2;AF=1.00;AN=2;BaseQRankSum=1.455;ClippingRankSum=0.000;DP=59;ExcessHet=3.0103;FS=1.719;MLEAC=2;MLEAF=1.00;MQ=43.53;MQRankSum=-1.339;QD=21.19;ReadPosRankSum=-1.131;SOR=0.327	GT:AD:DP:GQ:PL	1/1:6,53:59:12:1278,12,0
3R	18636414	.	G	C	2620.77	.	AC=2;AF=1.00;AN=2;DP=63;ExcessHet=3.0103;FS=0.000;MLEAC=2;MLEAF=1.00;MQ=43.81;QD=30.81;SOR=0.976	GT:AD:DP:GQ:PL	1/1:0,62:62:99:2649,193,0
3R	18636422	.	T	G	1324.80	.	AC=2;AF=1.00;AN=2;BaseQRankSum=-0.983;ClippingRankSum=0.000;DP=65;ExcessHet=3.0103;FS=0.000;MLEAC=2;MLEAF=1.00;MQ=43.82;MQRankSum=-0.718;QD=20.70;ReadPosRankSum=0.165;SOR=0.997	GT:AD:DP:GQ:PL	1/1:6,58:64:21:1353,21,0
3R	18636511	.	C	A	37.77	.	AC=1;AF=0.500;AN=2;BaseQRankSum=0.612;ClippingRankSum=0.000;DP=60;ExcessHet=3.0103;FS=8.029;MLEAC=1;MLEAF=0.500;MQ=43.93;MQRankSum=0.632;QD=0.63;ReadPosRankSum=0.349;SOR=1.251	GT:AD:DP:GQ:PL	0/1:51,9:60:66:66,0,1205
3R	18636625	.	C	T	178.77	.	AC=1;AF=0.500;AN=2;BaseQRankSum=0.885;ClippingRankSum=0.000;DP=47;ExcessHet=3.0103;FS=0.000;MLEAC=1;MLEAF=0.500;MQ=43.59;MQRankSum=0.000;QD=3.80;ReadPosRankSum=-2.185;SOR=0.648	GT:AD:DP:GQ:PL	0/1:34,13:47:99:207,0,816
3R	18636650	.	C	G	1580.77	.	AC=1;AF=0.500;AN=2;BaseQRankSum=0.201;ClippingRankSum=0.000;DP=53;ExcessHet=3.0103;FS=0.000;MLEAC=1;MLEAF=0.500;MQ=43.51;MQRankSum=0.365;QD=29.83;ReadPosRankSum=-0.517;SOR=0.593	GT:AD:DP:GQ:PL	0/1:13,40:53:99:1609,0,444
3R	18636659	.	T	A	1605.77	.	AC=1;AF=0.500;AN=2;BaseQRankSum=-0.166;ClippingRankSum=0.000;DP=57;ExcessHet=3.0103;FS=1.196;MLEAC=1;MLEAF=0.500;MQ=43.51;MQRankSum=0.181;QD=28.67;ReadPosRankSum=-0.262;SOR=0.454	GT:AD:DP:GQ:PL	0/1:15,41:56:99:1634,0,462
3R	18636719	.	G	T	1957.77	.	AC=2;AF=1.00;AN=2;DP=71;ExcessHet=3.0103;FS=0.000;MLEAC=2;MLEAF=1.00;MQ=43.74;QD=27.57;SOR=0.840	GT:AD:DP:GQ:PL	1/1:0,71:71:99:1986,213,0
3R	18636823	.	G	T	239.77	.	AC=1;AF=0.500;AN=2;BaseQRankSum=1.045;ClippingRankSum=0.000;DP=57;ExcessHet=3.0103;FS=0.000;MLEAC=1;MLEAF=0.500;MQ=43.52;MQRankSum=1.873;QD=4.21;ReadPosRankSum=-0.080;SOR=0.824	GT:AD:DP:GQ:PL	0/1:41,16:57:99:268,0,890
3R	18636850	.	GAGCT	G	2224.73	.	AC=2;AF=1.00;AN=2;DP=55;ExcessHet=3.0103;FS=0.000;MLEAC=2;MLEAF=1.00;MQ=43.15;QD=33.92;SOR=1.201	GT:AD:DP:GQ:PL	1/1:0,51:51:99:2262,153,0
3R	18636858	.	T	C	2233.77	.	AC=2;AF=1.00;AN=2;DP=49;ExcessHet=3.0103;FS=0.000;MLEAC=2;MLEAF=1.00;MQ=43.05;QD=31.66;SOR=1.225	GT:AD:DP:GQ:PL	1/1:0,49:49:99:2262,154,0
3R	18636871	.	A	G	2086.77	.	AC=2;AF=1.00;AN=2;DP=44;ExcessHet=3.0103;FS=0.000;MLEAC=2;MLEAF=1.00;MQ=42.87;QD=28.66;SOR=1.105	GT:AD:DP:GQ:PL	1/1:0,44:44:99:2115,141,0
3R	18636878	.	C	CAAAAAAA	2200.73	.	AC=2;AF=1.00;AN=2;DP=42;ExcessHet=3.0103;FS=0.000;MLEAC=1;MLEAF=0.500;MQ=42.81;QD=28.72;SOR=0.693	GT:AD:DP:GQ:PL	1/1:0,42:42:99:2013,168,0
3R	18636946	.	C	A	1675.77	.	AC=2;AF=1.00;AN=2;DP=62;ExcessHet=3.0103;FS=0.000;MLEAC=2;MLEAF=1.00;MQ=43.51;QD=27.03;SOR=1.647	GT:AD:DP:GQ:PL	1/1:0,62:62:99:1704,185,0
3R	18637128	.	C	T	1386.77	.	AC=2;AF=1.00;AN=2;DP=53;ExcessHet=3.0103;FS=0.000;MLEAC=2;MLEAF=1.00;MQ=43.39;QD=26.17;SOR=0.808	GT:AD:DP:GQ:PL	1/1:0,53:53:99:1415,158,0
3R	18637324	.	A	C	370.77	.	AC=1;AF=0.500;AN=2;BaseQRankSum=0.498;ClippingRankSum=0.000;DP=69;ExcessHet=3.0103;FS=9.191;MLEAC=1;MLEAF=0.500;MQ=43.35;MQRankSum=-0.767;QD=5.45;ReadPosRankSum=-1.202;SOR=0.707	GT:AD:DP:GQ:PL	0/1:47,21:68:99:399,0,1130
3R	18637392	.	T	TTGTACGAAGTAGATTG	2581.73	.	AC=2;AF=1.00;AN=2;DP=56;ExcessHet=3.0103;FS=0.000;MLEAC=2;MLEAF=1.00;MQ=43.44;QD=35.18;SOR=1.118	GT:AD:DP:GQ:PL	1/1:0,54:54:99:2619,181,0
3R	18637424	.	G	A	1303.77	.	AC=2;AF=1.00;AN=2;DP=49;ExcessHet=3.0103;FS=0.000;MLEAC=2;MLEAF=1.00;MQ=43.36;QD=26.61;SOR=0.818	GT:AD:DP:GQ:PL	1/1:0,49:49:99:1332,147,0
3R	18637563	.	CT	C	430.14	.	AC=2;AF=1.00;AN=2;BaseQRankSum=1.657;ClippingRankSum=0.000;DP=41;ExcessHet=3.0103;FS=4.847;MLEAC=2;MLEAF=1.00;MQ=44.12;MQRankSum=-0.151;QD=13.03;ReadPosRankSum=0.151;SOR=1.518	GT:AD:DP:GQ:PL	1/1:5,28:33:10:467,10,0
3R	18637640	.	T	C	701.77	.	AC=1;AF=0.500;AN=2;BaseQRankSum=0.139;ClippingRankSum=0.000;DP=52;ExcessHet=3.0103;FS=17.612;MLEAC=1;MLEAF=0.500;MQ=44.19;MQRankSum=0.016;QD=13.50;ReadPosRankSum=-0.809;SOR=1.697	GT:AD:DP:GQ:PL	0/1:18,34:52:99:730,0,325
3R	18637760	.	TGTGCACC	T	2331.73	.	AC=2;AF=1.00;AN=2;DP=55;ExcessHet=3.0103;FS=0.000;MLEAC=2;MLEAF=1.00;MQ=44.09;QD=30.87;SOR=0.730	GT:AD:DP:GQ:PL	1/1:0,53:53:99:2369,160,0
3R	18637886	.	A	G	1322.77	.	AC=1;AF=0.500;AN=2;BaseQRankSum=-1.818;ClippingRankSum=0.000;DP=67;ExcessHet=3.0103;FS=8.350;MLEAC=1;MLEAF=0.500;MQ=43.97;MQRankSum=-0.380;QD=20.04;ReadPosRankSum=-0.072;SOR=0.089	GT:AD:DP:GQ:PL	0/1:10,56:66:85:1351,0,85
3R	18638056	.	A	C	1043.77	.	AC=1;AF=0.500;AN=2;BaseQRankSum=-1.389;ClippingRankSum=0.000;DP=57;ExcessHet=3.0103;FS=0.000;MLEAC=1;MLEAF=0.500;MQ=44.00;MQRankSum=0.000;QD=18.31;ReadPosRankSum=0.901;SOR=0.706	GT:AD:DP:GQ:PL	0/1:11,46:57:99:1072,0,128
3R	18638172	.	A	AC	2683.73	.	AC=2;AF=1.00;AN=2;DP=62;ExcessHet=3.0103;FS=0.000;MLEAC=2;MLEAF=1.00;MQ=44.00;QD=31.59;SOR=0.941	GT:AD:DP:GQ:PL	1/1:0,61:61:99:2721,184,0
3R	18638174	.	A	AT	2766.73	.	AC=2;AF=1.00;AN=2;DP=59;ExcessHet=3.0103;FS=0.000;MLEAC=2;MLEAF=1.00;MQ=44.00;QD=31.37;SOR=0.871	GT:AD:DP:GQ:PL	1/1:0,59:59:99:2804,190,0
3R	18638175	.	A	T	2765.77	.	AC=2;AF=1.00;AN=2;DP=60;ExcessHet=3.0103;FS=0.000;MLEAC=2;MLEAF=1.00;MQ=44.00;QD=28.62;SOR=0.906	GT:AD:DP:GQ:PL	1/1:0,60:60:99:2794,190,0
3R	18638178	.	A	T	2663.77	.	AC=2;AF=1.00;AN=2;DP=59;ExcessHet=3.0103;FS=0.000;MLEAC=2;MLEAF=1.00;MQ=44.00;QD=32.36;SOR=0.796	GT:AD:DP:GQ:PL	1/1:0,59:59:99:2692,184,0
3R	18638304	.	A	C	1705.77	.	AC=2;AF=1.00;AN=2;DP=64;ExcessHet=3.0103;FS=0.000;MLEAC=2;MLEAF=1.00;MQ=44.00;QD=27.08;SOR=0.859	GT:AD:DP:GQ:PL	1/1:0,63:63:99:1734,189,0
3R	18638622	.	C	T	1451.77	.	AC=2;AF=1.00;AN=2;DP=54;ExcessHet=3.0103;FS=0.000;MLEAC=2;MLEAF=1.00;MQ=44.00;QD=27.39;SOR=0.730	GT:AD:DP:GQ:PL	1/1:0,53:53:99:1480,159,0
3R	18638680	.	G	T	83.77	.	AC=1;AF=0.500;AN=2;BaseQRankSum=2.404;ClippingRankSum=0.000;DP=56;ExcessHet=3.0103;FS=3.121;MLEAC=1;MLEAF=0.500;MQ=45.34;MQRankSum=-1.903;QD=1.50;ReadPosRankSum=-0.492;SOR=0.942	GT:AD:DP:GQ:PL	0/1:46,10:56:99:112,0,1069
3R	18638714	.	C	A	1545.77	.	AC=2;AF=1.00;AN=2;DP=56;ExcessHet=3.0103;FS=0.000;MLEAC=2;MLEAF=1.00;MQ=46.29;QD=27.60;SOR=0.841	GT:AD:DP:GQ:PL	1/1:0,56:56:99:1574,168,0
3R	18638777	.	A	AT,ATT	2373.73	.	AC=1,1;AF=0.500,0.500;AN=2;DP=55;ExcessHet=3.0103;FS=0.000;MLEAC=1,1;MLEAF=0.500,0.500;MQ=48.55;QD=30.02;SOR=0.892	GT:AD:DP:GQ:PL	1/2:0,39,14:53:99:2411,355,181,840,0,666
3R	18638780	.	A	T	2662.77	.	AC=2;AF=1.00;AN=2;DP=57;ExcessHet=3.0103;FS=0.000;MLEAC=2;MLEAF=1.00;MQ=48.40;QD=35.60;SOR=0.960	GT:AD:DP:GQ:PL	1/1:0,57:57:99:2691,184,0
3R	18638786	.	A	G	2647.77	.	AC=2;AF=1.00;AN=2;DP=59;ExcessHet=3.0103;FS=0.000;MLEAC=2;MLEAF=1.00;MQ=48.26;QD=33.02;SOR=0.871	GT:AD:DP:GQ:PL	1/1:0,59:59:99:2676,181,0
3R	18638787	.	A	C	2647.77	.	AC=2;AF=1.00;AN=2;DP=60;ExcessHet=3.0103;FS=0.000;MLEAC=2;MLEAF=1.00;MQ=48.19;QD=24.42;SOR=0.831	GT:AD:DP:GQ:PL	1/1:0,60:60:99:2676,181,0
3R	18638876	.	A	G	2619.77	.	AC=2;AF=1.00;AN=2;DP=62;ExcessHet=3.0103;FS=0.000;MLEAC=2;MLEAF=1.00;MQ=45.81;QD=31.66;SOR=0.941	GT:AD:DP:GQ:PL	1/1:0,61:61:99:2648,184,0
3R	18638887	.	G	T	998.77	.	AC=1;AF=0.500;AN=2;BaseQRankSum=0.791;ClippingRankSum=0.000;DP=58;ExcessHet=3.0103;FS=1.229;MLEAC=1;MLEAF=0.500;MQ=45.19;MQRankSum=1.427;QD=17.84;ReadPosRankSum=-1.190;SOR=0.458	GT:AD:DP:GQ:PL	0/1:13,43:56:99:1027,0,190
3R	18638891	.	T	C	2626.77	.	AC=2;AF=1.00;AN=2;DP=60;ExcessHet=3.0103;FS=0.000;MLEAC=2;MLEAF=1.00;MQ=45.15;QD=35.38;SOR=0.950	GT:AD:DP:GQ:PL	1/1:0,59:59:99:2655,178,0
3R	18638893	.	C	A	2663.77	.	AC=2;AF=1.00;AN=2;DP=59;ExcessHet=3.0103;FS=0.000;MLEAC=2;MLEAF=1.00;MQ=44.99;QD=35.27;SOR=0.914	GT:AD:DP:GQ:PL	1/1:0,58:58:99:2692,181,0
3R	18638915	.	A	G	2649.77	.	AC=2;AF=1.00;AN=2;DP=58;ExcessHet=3.0103;FS=0.000;MLEAC=2;MLEAF=1.00;MQ=43.86;QD=32.52;SOR=0.728	GT:AD:DP:GQ:PL	1/1:0,57:57:99:2678,181,0
3R	18638916	.	A	G	2559.77	.	AC=2;AF=1.00;AN=2;DP=59;ExcessHet=3.0103;FS=0.000;MLEAC=2;MLEAF=1.00;MQ=43.87;QD=29.81;SOR=0.762	GT:AD:DP:GQ:PL	1/1:0,58:58:99:2588,175,0
3R	18639235	.	TAC	T	107.73	.	AC=1;AF=0.500;AN=2;BaseQRankSum=1.269;ClippingRankSum=0.000;DP=39;ExcessHet=3.0103;FS=3.345;MLEAC=1;MLEAF=0.500;MQ=44.00;MQRankSum=0.000;QD=2.99;ReadPosRankSum=-0.640;SOR=0.925	GT:AD:DP:GQ:PL	0/1:26,10:36:99:145,0,577
3R	18639237	.	C	T	534.77	.	AC=1;AF=0.500;AN=2;BaseQRankSum=-0.245;ClippingRankSum=0.000;DP=37;ExcessHet=3.0103;FS=3.345;MLEAC=1;MLEAF=0.500;MQ=44.00;MQRankSum=0.000;QD=14.85;ReadPosRankSum=0.707;SOR=0.828	GT:AD:DP:GQ:PL	0/1:10,26:36:99:563,0,154
3R	18639242	.	ATTT	A,ATT	1499.73	.	AC=1,1;AF=0.500,0.500;AN=2;DP=40;ExcessHet=3.0103;FS=0.000;MLEAC=1,1;MLEAF=0.500,0.500;MQ=44.00;QD=24.36;SOR=0.850	GT:AD:DP:GQ:PL	1/2:0,29,10:39:99:1537,254,144,753,0,659
3R	18639415	.	T	A	920.77	.	AC=2;AF=1.00;AN=2;DP=33;ExcessHet=3.0103;FS=0.000;MLEAC=2;MLEAF=1.00;MQ=43.88;QD=27.90;SOR=0.880	GT:AD:DP:GQ:PL	1/1:0,33:33:99:949,99,0
3R	18639715	.	C	T	2250.77	.	AC=2;AF=1.00;AN=2;DP=49;ExcessHet=3.0103;FS=0.000;MLEAC=2;MLEAF=1.00;MQ=42.72;QD=28.57;SOR=1.112	GT:AD:DP:GQ:PL	1/1:0,49:49:99:2279,154,0
3R	18639719	.	T	C	2266.77	.	AC=2;AF=1.00;AN=2;DP=50;ExcessHet=3.0103;FS=0.000;MLEAC=2;MLEAF=1.00;MQ=42.79;QD=35.80;SOR=1.051	GT:AD:DP:GQ:PL	1/1:0,50:50:99:2295,154,0
3R	18639720	.	T	C	2266.77	.	AC=2;AF=1.00;AN=2;DP=50;ExcessHet=3.0103;FS=0.000;MLEAC=2;MLEAF=1.00;MQ=42.79;QD=33.03;SOR=1.051	GT:AD:DP:GQ:PL	1/1:0,50:50:99:2295,154,0
3R	18639722	.	CG	C	2334.73	.	AC=2;AF=1.00;AN=2;DP=51;ExcessHet=3.0103;FS=0.000;MLEAC=2;MLEAF=1.00;MQ=42.77;QD=29.55;SOR=1.094	GT:AD:DP:GQ:PL	1/1:0,51:51:99:2372,160,0
3R	18639725	.	T	C	2343.77	.	AC=2;AF=1.00;AN=2;DP=53;ExcessHet=3.0103;FS=0.000;MLEAC=2;MLEAF=1.00;MQ=42.76;QD=32.18;SOR=1.179	GT:AD:DP:GQ:PL	1/1:0,53:53:99:2372,160,0
3R	18639815	.	T	A	1715.77	.	AC=2;AF=1.00;AN=2;DP=41;ExcessHet=3.0103;FS=0.000;MLEAC=2;MLEAF=1.00;MQ=42.59;QD=36.66;SOR=1.387	GT:AD:DP:GQ:PL	1/1:0,39:39:99:1744,120,0
3R	18639825	.	C	G	1799.77	.	AC=2;AF=1.00;AN=2;DP=41;ExcessHet=3.0103;FS=0.000;MLEAC=2;MLEAF=1.00;MQ=42.34;QD=31.85;SOR=1.096	GT:AD:DP:GQ:PL	1/1:0,39:39:99:1828,123,0
3R	18639831	.	T	A	1591.77	.	AC=2;AF=1.00;AN=2;DP=38;ExcessHet=3.0103;FS=0.000;MLEAC=2;MLEAF=1.00;MQ=42.21;QD=34.67;SOR=1.061	GT:AD:DP:GQ:PL	1/1:0,36:36:99:1620,108,0
3R	18639836	.	G	C	1699.77	.	AC=2;AF=1.00;AN=2;DP=39;ExcessHet=3.0103;FS=0.000;MLEAC=2;MLEAF=1.00;MQ=42.21;QD=29.75;SOR=0.984	GT:AD:DP:GQ:PL	1/1:0,37:37:99:1728,117,0
3R	18639839	.	C	A	1699.77	.	AC=2;AF=1.00;AN=2;DP=41;ExcessHet=3.0103;FS=0.000;MLEAC=2;MLEAF=1.00;MQ=42.04;QD=25.76;SOR=0.850	GT:AD:DP:GQ:PL	1/1:0,39:39:99:1728,117,0
3R	18639877	.	CTGTCTATTCAG	C	2077.73	.	AC=2;AF=1.00;AN=2;DP=47;ExcessHet=3.0103;FS=0.000;MLEAC=2;MLEAF=1.00;MQ=41.81;QD=32.19;SOR=1.022	GT:AD:DP:GQ:PL	1/1:0,47:47:99:2115,141,0
3R	18639890	.	C	A	2131.77	.	AC=2;AF=1.00;AN=2;DP=47;ExcessHet=3.0103;FS=0.000;MLEAC=2;MLEAF=1.00;MQ=41.81;QD=28.63;SOR=1.022	GT:AD:DP:GQ:PL	1/1:0,47:47:99:2160,144,0
3R	18639912	.	T	C	2176.77	.	AC=2;AF=1.00;AN=2;DP=47;ExcessHet=3.0103;FS=0.000;MLEAC=2;MLEAF=1.00;MQ=41.65;QD=28.34;SOR=0.919	GT:AD:DP:GQ:PL	1/1:0,47:47:99:2205,147,0
3R	18639927	.	T	C	2176.77	.	AC=2;AF=1.00;AN=2;DP=47;ExcessHet=3.0103;FS=0.000;MLEAC=2;MLEAF=1.00;MQ=41.63;QD=31.47;SOR=0.919	GT:AD:DP:GQ:PL	1/1:0,47:47:99:2205,147,0
3R	18639947	.	A	T	2309.77	.	AC=2;AF=1.00;AN=2;DP=51;ExcessHet=3.0103;FS=0.000;MLEAC=2;MLEAF=1.00;MQ=41.68;QD=32.16;SOR=0.732	GT:AD:DP:GQ:PL	1/1:0,51:51:99:2338,157,0
3R	18639949	.	G	C	2292.77	.	AC=2;AF=1.00;AN=2;DP=50;ExcessHet=3.0103;FS=0.000;MLEAC=2;MLEAF=1.00;MQ=41.70;QD=33.41;SOR=0.773	GT:AD:DP:GQ:PL	1/1:0,50:50:99:2321,157,0
3R	18639957	.	T	A	2141.77	.	AC=2;AF=1.00;AN=2;DP=49;ExcessHet=3.0103;FS=0.000;MLEAC=2;MLEAF=1.00;MQ=41.62;QD=26.56;SOR=0.909	GT:AD:DP:GQ:PL	1/1:0,49:49:99:2170,148,0
3R	18640098	.	GAA	G	2707.73	.	AC=2;AF=1.00;AN=2;DP=62;ExcessHet=3.0103;FS=0.000;MLEAC=2;MLEAF=1.00;MQ=41.75;QD=28.19;SOR=1.107	GT:AD:DP:GQ:PL	1/1:0,61:61:99:2745,184,0
3R	18640103	.	TC	T	2797.73	.	AC=2;AF=1.00;AN=2;DP=62;ExcessHet=3.0103;FS=0.000;MLEAC=2;MLEAF=1.00;MQ=41.83;QD=29.65;SOR=1.143	GT:AD:DP:GQ:PL	1/1:0,62:62:99:2835,190,0
3R	18640107	.	A	C	2851.77	.	AC=2;AF=1.00;AN=2;DP=63;ExcessHet=3.0103;FS=0.000;MLEAC=2;MLEAF=1.00;MQ=41.80;QD=25.11;SOR=1.179	GT:AD:DP:GQ:PL	1/1:0,63:63:99:2880,193,0
3R	18640108	.	T	TA	2842.73	.	AC=2;AF=1.00;AN=2;DP=63;ExcessHet=3.0103;FS=0.000;MLEAC=2;MLEAF=1.00;MQ=41.80;QD=25.88;SOR=1.179	GT:AD:DP:GQ:PL	1/1:0,63:63:99:2880,193,0
3R	18640111	.	T	TCCGAG	2970.73	.	AC=2;AF=1.00;AN=2;DP=63;ExcessHet=3.0103;FS=0.000;MLEAC=2;MLEAF=1.00;MQ=41.80;QD=30.91;SOR=1.179	GT:AD:DP:GQ:PL	1/1:0,63:63:99:3008,202,0
3R	18640184	.	T	C	2215.77	.	AC=2;AF=1.00;AN=2;DP=52;ExcessHet=3.0103;FS=0.000;MLEAC=2;MLEAF=1.00;MQ=40.55;QD=29.94;SOR=0.853	GT:AD:DP:GQ:PL	1/1:0,52:52:99:2244,156,0
3R	18640194	.	T	C	2529.77	.	AC=2;AF=1.00;AN=2;DP=51;ExcessHet=3.0103;FS=0.000;MLEAC=2;MLEAF=1.00;MQ=40.50;QD=28.71;SOR=0.900	GT:AD:DP:GQ:PL	1/1:0,51:51:99:2558,175,0
3R	18640197	.	A	ATACGTTGGCTTTTATGTGATATTAT	3250.73	.	AC=2;AF=1.00;AN=2;DP=55;ExcessHet=3.0103;FS=0.000;MLEAC=2;MLEAF=1.00;MQ=40.68;QD=28.96;SOR=0.804	GT:AD:DP:GQ:PL	1/1:0,55:55:99:3288,223,0
3R	18640218	.	T	G	2956.77	.	AC=2;AF=1.00;AN=2;DP=71;ExcessHet=3.0103;FS=0.000;MLEAC=2;MLEAF=1.00;MQ=42.09;QD=34.28;SOR=0.721	GT:AD:DP:GQ:PL	1/1:0,71:71:99:2985,215,0
3R	18640339	.	C	T	2007.77	.	AC=2;AF=1.00;AN=2;DP=73;ExcessHet=3.0103;FS=0.000;MLEAC=2;MLEAF=1.00;MQ=43.56;QD=27.50;SOR=0.720	GT:AD:DP:GQ:PL	1/1:0,73:73:99:2036,219,0
3R	18640467	.	G	A	1920.77	.	AC=2;AF=1.00;AN=2;DP=71;ExcessHet=3.0103;FS=0.000;MLEAC=2;MLEAF=1.00;MQ=43.49;QD=27.05;SOR=0.904	GT:AD:DP:GQ:PL	1/1:0,71:71:99:1949,213,0
3R	18640493	.	T	A	1654.77	.	AC=2;AF=1.00;AN=2;DP=61;ExcessHet=3.0103;FS=0.000;MLEAC=2;MLEAF=1.00;MQ=43.46;QD=27.13;SOR=0.865	GT:AD:DP:GQ:PL	1/1:0,61:61:99:1683,182,0
3R	18640525	.	T	A	2755.77	.	AC=2;AF=1.00;AN=2;DP=62;ExcessHet=3.0103;FS=0.000;MLEAC=2;MLEAF=1.00;MQ=43.64;QD=33.98;SOR=0.899	GT:AD:DP:GQ:PL	1/1:0,62:62:99:2784,190,0
3R	18640526	.	G	T	2755.77	.	AC=2;AF=1.00;AN=2;DP=62;ExcessHet=3.0103;FS=0.000;MLEAC=2;MLEAF=1.00;MQ=43.67;QD=33.17;SOR=0.899	GT:AD:DP:GQ:PL	1/1:0,62:62:99:2784,190,0
3R	18640549	.	CA	C	1763.73	.	AC=2;AF=1.00;AN=2;DP=56;ExcessHet=3.0103;FS=0.000;MLEAC=2;MLEAF=1.00;MQ=43.84;QD=31.50;SOR=0.841	GT:AD:DP:GQ:PL	1/1:0,56:56:99:1801,168,0
3R	18640571	.	C	T	235.77	.	AC=1;AF=0.500;AN=2;BaseQRankSum=1.400;ClippingRankSum=0.000;DP=55;ExcessHet=3.0103;FS=1.142;MLEAC=1;MLEAF=0.500;MQ=43.93;MQRankSum=-0.629;QD=4.29;ReadPosRankSum=1.031;SOR=0.921	GT:AD:DP:GQ:PL	0/1:39,16:55:99:264,0,899
3R	18640736	.	GTCT	G	2245.73	.	AC=2;AF=1.00;AN=2;DP=53;ExcessHet=3.0103;FS=0.000;MLEAC=2;MLEAF=1.00;MQ=43.96;QD=31.18;SOR=1.565	GT:AD:DP:GQ:PL	1/1:0,51:51:99:2283,154,0
3R	18640980	.	G	T	217.77	.	AC=1;AF=0.500;AN=2;BaseQRankSum=1.270;ClippingRankSum=0.000;DP=51;ExcessHet=3.0103;FS=2.692;MLEAC=1;MLEAF=0.500;MQ=44.00;MQRankSum=0.000;QD=4.44;ReadPosRankSum=0.485;SOR=0.865	GT:AD:DP:GQ:PL	0/1:35,14:49:99:246,0,798
3R	18641102	.	A	C	187.77	.	AC=1;AF=0.500;AN=2;BaseQRankSum=-1.001;ClippingRankSum=0.000;DP=44;ExcessHet=3.0103;FS=4.825;MLEAC=1;MLEAF=0.500;MQ=43.71;MQRankSum=1.615;QD=4.27;ReadPosRankSum=-1.451;SOR=0.819	GT:AD:DP:GQ:PL	0/1:32,12:44:99:216,0,772
3R	18641211	.	CA	C	491.73	.	AC=1;AF=0.500;AN=2;BaseQRankSum=-1.529;ClippingRankSum=0.000;DP=42;ExcessHet=3.0103;FS=0.000;MLEAC=1;MLEAF=0.500;MQ=43.84;MQRankSum=-1.363;QD=11.71;ReadPosRankSum=0.065;SOR=0.542	GT:AD:DP:GQ:PL	0/1:16,26:42:99:529,0,278
3R	18641289	.	T	TTCTTTCCTA	967.73	.	AC=1;AF=0.500;AN=2;BaseQRankSum=0.721;ClippingRankSum=0.000;DP=41;ExcessHet=3.0103;FS=4.717;MLEAC=1;MLEAF=0.500;MQ=43.13;MQRankSum=-2.025;QD=24.19;ReadPosRankSum=-1.136;SOR=1.022	GT:AD:DP:GQ:PL	0/1:17,23:40:99:1005,0,635
3R	18641293	.	G	GT,GTTT	1209.73	.	AC=1,1;AF=0.500,0.500;AN=2;BaseQRankSum=-1.848;ClippingRankSum=0.000;DP=42;ExcessHet=3.0103;FS=6.293;MLEAC=1,1;MLEAF=0.500,0.500;MQ=43.10;MQRankSum=0.517;QD=31.02;ReadPosRankSum=-0.844;SOR=0.061	GT:AD:DP:GQ:PL	1/2:3,11,25:39:99:1247,1049,1061,166,0,565
3R	18641360	.	GTAA	G	683.73	.	AC=1;AF=0.500;AN=2;BaseQRankSum=-0.584;ClippingRankSum=0.000;DP=37;ExcessHet=3.0103;FS=1.637;MLEAC=1;MLEAF=0.500;MQ=42.25;MQRankSum=-0.638;QD=24.42;ReadPosRankSum=-0.433;SOR=0.368	GT:AD:DP:GQ:PL	0/1:8,20:28:99:721,0,238
3R	18641434	.	A	C	607.77	.	AC=1;AF=0.500;AN=2;BaseQRankSum=-1.888;ClippingRankSum=0.000;DP=35;ExcessHet=3.0103;FS=1.641;MLEAC=1;MLEAF=0.500;MQ=42.88;MQRankSum=-1.102;QD=17.36;ReadPosRankSum=-0.129;SOR=1.302	GT:AD:DP:GQ:PL	0/1:8,27:35:99:636,0,122
3R	18641527	.	A	AC	684.73	.	AC=1;AF=0.500;AN=2;BaseQRankSum=-0.236;ClippingRankSum=0.000;DP=39;ExcessHet=3.0103;FS=9.288;MLEAC=1;MLEAF=0.500;MQ=43.88;MQRankSum=-0.829;QD=18.51;ReadPosRankSum=-0.531;SOR=2.002	GT:AD:DP:GQ:PL	0/1:10,27:37:99:722,0,168
3R	18641873	3R_18641873_SNP	T	C	857.77	.	AC=1;AF=0.500;AN=2;BaseQRankSum=-1.754;ClippingRankSum=0.000;DB;DP=47;ExcessHet=3.0103;FS=1.404;MLEAC=1;MLEAF=0.500;MQ=43.71;MQRankSum=-1.359;QD=18.25;ReadPosRankSum=1.055;SOR=0.650	GT:AD:DP:GQ:PL	0/1:9,38:47:99:886,0,115
3R	18641917	.	A	AT	429.73	.	AC=1;AF=0.500;AN=2;BaseQRankSum=2.016;ClippingRankSum=0.000;DP=46;ExcessHet=3.0103;FS=7.720;MLEAC=1;MLEAF=0.500;MQ=43.79;MQRankSum=-1.328;QD=11.02;ReadPosRankSum=-0.151;SOR=0.425	GT:AD:DP:GQ:PL	0/1:11,28:39:99:467,0,107
3R	18641974	.	A	G	653.77	.	AC=1;AF=0.500;AN=2;BaseQRankSum=-0.778;ClippingRankSum=0.000;DP=43;ExcessHet=3.0103;FS=2.793;MLEAC=1;MLEAF=0.500;MQ=43.86;MQRankSum=-1.204;QD=15.20;ReadPosRankSum=-0.967;SOR=0.732	GT:AD:DP:GQ:PL	0/1:14,29:43:99:682,0,246
3R	18641995	.	A	AT	400.73	.	AC=1;AF=0.500;AN=2;BaseQRankSum=-1.489;ClippingRankSum=0.000;DP=40;ExcessHet=3.0103;FS=5.238;MLEAC=1;MLEAF=0.500;MQ=43.95;MQRankSum=-0.694;QD=11.13;ReadPosRankSum=-0.049;SOR=0.991	GT:AD:DP:GQ:PL	0/1:13,23:36:99:438,0,195
3R	18642034	.	C	CA	1094.73	.	AC=1;AF=0.500;AN=2;BaseQRankSum=-0.306;ClippingRankSum=0.000;DP=39;ExcessHet=3.0103;FS=1.518;MLEAC=1;MLEAF=0.500;MQ=43.95;MQRankSum=-0.513;QD=30.41;ReadPosRankSum=-0.639;SOR=0.402	GT:AD:DP:GQ:PL	0/1:9,27:36:99:1132,0,328
3R	18642040	.	A	C	1103.77	.	AC=1;AF=0.500;AN=2;BaseQRankSum=0.294;ClippingRankSum=0.000;DP=37;ExcessHet=3.0103;FS=1.481;MLEAC=1;MLEAF=0.500;MQ=43.89;MQRankSum=-0.768;QD=29.83;ReadPosRankSum=-0.159;SOR=0.444	GT:AD:DP:GQ:PL	0/1:9,28:37:99:1132,0,328
3R	18642073	.	G	T	1201.77	.	AC=1;AF=0.500;AN=2;BaseQRankSum=-0.574;ClippingRankSum=0.000;DP=36;ExcessHet=3.0103;FS=6.793;MLEAC=1;MLEAF=0.500;MQ=43.84;MQRankSum=-0.835;QD=33.38;ReadPosRankSum=1.360;SOR=0.114	GT:AD:DP:GQ:PL	0/1:7,29:36:99:1230,0,280
3R	18642076	.	G	T	1201.77	.	AC=1;AF=0.500;AN=2;BaseQRankSum=1.171;ClippingRankSum=0.000;DP=36;ExcessHet=3.0103;FS=6.982;MLEAC=1;MLEAF=0.500;MQ=43.84;MQRankSum=-0.835;QD=33.38;ReadPosRankSum=1.300;SOR=0.089	GT:AD:DP:GQ:PL	0/1:7,29:36:99:1230,0,280
3R	18642084	.	A	G	1252.77	.	AC=1;AF=0.500;AN=2;BaseQRankSum=-0.936;ClippingRankSum=0.000;DP=37;ExcessHet=3.0103;FS=6.904;MLEAC=1;MLEAF=0.500;MQ=43.84;MQRankSum=-0.820;QD=33.86;ReadPosRankSum=1.610;SOR=0.100	GT:AD:DP:GQ:PL	0/1:7,30:37:99:1281,0,277
3R	18642090	.	A	G	1249.77	.	AC=1;AF=0.500;AN=2;BaseQRankSum=-3.099;ClippingRankSum=0.000;DP=38;ExcessHet=3.0103;FS=9.421;MLEAC=1;MLEAF=0.500;MQ=43.85;MQRankSum=-0.881;QD=32.89;ReadPosRankSum=2.346;SOR=0.077	GT:AD:DP:GQ:PL	0/1:8,30:38:99:1278,0,319
3R	18642098	.	T	G	1213.77	.	AC=1;AF=0.500;AN=2;BaseQRankSum=-0.448;ClippingRankSum=0.000;DP=34;ExcessHet=3.0103;FS=12.013;MLEAC=1;MLEAF=0.500;MQ=43.83;MQRankSum=-0.693;QD=29.91;ReadPosRankSum=0.851;SOR=0.031	GT:AD:DP:GQ:PL	0/1:5,29:34:99:1242,0,206
3R	18642117	.	T	C	1226.77	.	AC=1;AF=0.500;AN=2;BaseQRankSum=-2.394;ClippingRankSum=0.000;DP=36;ExcessHet=3.0103;FS=9.039;MLEAC=1;MLEAF=0.500;MQ=43.84;MQRankSum=-0.578;QD=34.08;ReadPosRankSum=-0.504;SOR=0.049	GT:AD:DP:GQ:PL	0/1:4,32:36:72:1255,0,72
3R	18642269	.	G	A	880.77	.	AC=1;AF=0.500;AN=2;BaseQRankSum=0.394;ClippingRankSum=0.000;DP=46;ExcessHet=3.0103;FS=0.000;MLEAC=1;MLEAF=0.500;MQ=44.00;MQRankSum=0.000;QD=19.15;ReadPosRankSum=0.207;SOR=0.822	GT:AD:DP:GQ:PL	0/1:7,39:46:61:909,0,61
3R	18642411	.	T	A	832.77	.	AC=1;AF=0.500;AN=2;BaseQRankSum=0.395;ClippingRankSum=0.000;DP=43;ExcessHet=3.0103;FS=0.000;MLEAC=1;MLEAF=0.500;MQ=44.00;MQRankSum=0.000;QD=19.37;ReadPosRankSum=0.193;SOR=0.495	GT:AD:DP:GQ:PL	0/1:7,36:43:49:861,0,49
3R	18642677	.	T	C	1461.77	.	AC=1;AF=0.500;AN=2;BaseQRankSum=0.217;ClippingRankSum=0.000;DP=46;ExcessHet=3.0103;FS=1.637;MLEAC=1;MLEAF=0.500;MQ=43.94;MQRankSum=0.000;QD=32.48;ReadPosRankSum=-0.515;SOR=1.165	GT:AD:DP:GQ:PL	0/1:7,38:45:99:1490,0,220
3R	18642678	.	A	C	1461.77	.	AC=1;AF=0.500;AN=2;BaseQRankSum=-0.706;ClippingRankSum=0.000;DP=46;ExcessHet=3.0103;FS=1.637;MLEAC=1;MLEAF=0.500;MQ=43.94;MQRankSum=0.000;QD=32.48;ReadPosRankSum=0.104;SOR=1.165	GT:AD:DP:GQ:PL	0/1:7,38:45:99:1490,0,220
3R	18642712	.	C	T	988.77	.	AC=1;AF=0.500;AN=2;BaseQRankSum=1.478;ClippingRankSum=0.000;DP=50;ExcessHet=3.0103;FS=3.538;MLEAC=1;MLEAF=0.500;MQ=43.94;MQRankSum=0.000;QD=20.18;ReadPosRankSum=1.022;SOR=1.501	GT:AD:DP:GQ:PL	0/1:8,41:49:75:1017,0,75
3R	18643066	.	T	TCG	1448.73	.	AC=1;AF=0.500;AN=2;BaseQRankSum=0.106;ClippingRankSum=0.000;DP=59;ExcessHet=3.0103;FS=2.717;MLEAC=1;MLEAF=0.500;MQ=43.89;MQRankSum=0.000;QD=25.87;ReadPosRankSum=-0.919;SOR=1.259	GT:AD:DP:GQ:PL	0/1:14,42:56:99:1486,0,392
3R	18643089	.	TTATGTACA	T	1858.73	.	AC=1;AF=0.500;AN=2;BaseQRankSum=-0.715;ClippingRankSum=0.000;DP=63;ExcessHet=3.0103;FS=0.000;MLEAC=1;MLEAF=0.500;MQ=43.90;MQRankSum=0.000;QD=32.05;ReadPosRankSum=-0.240;SOR=0.619	GT:AD:DP:GQ:PL	0/1:12,46:58:99:1896,0,697
3R	18643709	.	C	T	774.77	.	AC=1;AF=0.500;AN=2;BaseQRankSum=-0.435;ClippingRankSum=0.000;DP=55;ExcessHet=3.0103;FS=3.822;MLEAC=1;MLEAF=0.500;MQ=44.00;MQRankSum=0.000;QD=14.09;ReadPosRankSum=0.200;SOR=0.883	GT:AD:DP:GQ:PL	0/1:20,35:55:99:803,0,386
3R	18643845	.	T	C	1238.77	.	AC=2;AF=1.00;AN=2;DP=46;ExcessHet=3.0103;FS=0.000;MLEAC=2;MLEAF=1.00;MQ=44.00;QD=26.93;SOR=0.780	GT:AD:DP:GQ:PL	1/1:0,46:46:99:1267,138,0
3R	18644008	.	C	G	652.77	.	AC=1;AF=0.500;AN=2;BaseQRankSum=-2.105;ClippingRankSum=0.000;DP=54;ExcessHet=3.0103;FS=6.161;MLEAC=1;MLEAF=0.500;MQ=44.00;MQRankSum=0.000;QD=12.32;ReadPosRankSum=-0.081;SOR=1.751	GT:AD:DP:GQ:PL	0/1:20,33:53:99:681,0,384
3R	18644944	.	T	A	952.77	.	AC=1;AF=0.500;AN=2;BaseQRankSum=-1.461;ClippingRankSum=0.000;DP=56;ExcessHet=3.0103;FS=1.200;MLEAC=1;MLEAF=0.500;MQ=43.97;MQRankSum=-0.536;QD=17.01;ReadPosRankSum=-0.617;SOR=0.484	GT:AD:DP:GQ:PL	0/1:14,42:56:99:981,0,228
3R	18644981	.	T	A	745.77	.	AC=1;AF=0.500;AN=2;BaseQRankSum=-0.546;ClippingRankSum=0.000;DP=56;ExcessHet=3.0103;FS=2.545;MLEAC=1;MLEAF=0.500;MQ=43.97;MQRankSum=-0.676;QD=14.92;ReadPosRankSum=0.338;SOR=0.392	GT:AD:DP:GQ:PL	0/1:17,33:50:99:774,0,330
3R	18646848	.	C	A	1004.77	.	AC=2;AF=1.00;AN=2;DP=37;ExcessHet=3.0103;FS=0.000;MLEAC=2;MLEAF=1.00;MQ=44.00;QD=27.16;SOR=0.746	GT:AD:DP:GQ:PL	1/1:0,37:37:99:1033,111,0
3R	18647042	.	A	C	1203.77	.	AC=2;AF=1.00;AN=2;DP=47;ExcessHet=3.0103;FS=0.000;MLEAC=2;MLEAF=1.00;MQ=43.96;QD=26.17;SOR=1.085	GT:AD:DP:GQ:PL	1/1:0,46:46:99:1232,137,0
3R	18647132	.	G	A	775.77	.	AC=1;AF=0.500;AN=2;BaseQRankSum=1.359;ClippingRankSum=0.000;DP=46;ExcessHet=3.0103;FS=1.272;MLEAC=1;MLEAF=0.500;MQ=44.00;MQRankSum=0.000;QD=17.24;ReadPosRankSum=0.428;SOR=0.489	GT:AD:DP:GQ:PL	0/1:12,33:45:99:804,0,197
3R	18648033	.	C	G	1149.77	.	AC=1;AF=0.500;AN=2;BaseQRankSum=1.076;ClippingRankSum=0.000;DP=59;ExcessHet=3.0103;FS=3.214;MLEAC=1;MLEAF=0.500;MQ=43.78;MQRankSum=-0.572;QD=19.49;ReadPosRankSum=-0.061;SOR=0.283	GT:AD:DP:GQ:PL	0/1:9,50:59:67:1178,0,67
3R	18649982	.	AC	A	120.73	.	AC=1;AF=0.500;AN=2;BaseQRankSum=1.259;ClippingRankSum=0.000;DP=48;ExcessHet=3.0103;FS=6.307;MLEAC=1;MLEAF=0.500;MQ=39.37;MQRankSum=1.931;QD=2.62;ReadPosRankSum=-1.608;SOR=1.967	GT:AD:DP:GQ:PL	0/1:39,7:46:99:158,0,2254
3R	18649984	.	ACGAAATAGGCTTATTAAAATTTAATGT	A	99.73	.	AC=1;AF=0.500;AN=2;BaseQRankSum=0.698;ClippingRankSum=0.000;DP=53;ExcessHet=3.0103;FS=6.621;MLEAC=1;MLEAF=0.500;MQ=38.93;MQRankSum=2.004;QD=1.88;ReadPosRankSum=-1.929;SOR=2.279	GT:AD:DP:GQ:PL	0/1:46,7:53:99:137,0,2538
3R	18651010	.	G	GTTGTTTTGTT	1662.73	.	AC=1;AF=0.500;AN=2;BaseQRankSum=-0.517;ClippingRankSum=0.000;DP=63;ExcessHet=3.0103;FS=7.912;MLEAC=1;MLEAF=0.500;MQ=43.34;MQRankSum=-1.414;QD=28.67;ReadPosRankSum=-1.832;SOR=0.464	GT:AD:DP:GQ:PL	0/1:19,39:58:99:1700,0,1802
3R	18652268	.	G	A	94.77	.	AC=1;AF=0.500;AN=2;BaseQRankSum=2.640;ClippingRankSum=0.000;DP=56;ExcessHet=3.0103;FS=35.302;MLEAC=1;MLEAF=0.500;MQ=43.97;MQRankSum=-2.098;QD=1.69;ReadPosRankSum=1.328;SOR=2.203	GT:AD:DP:GQ:PL	0/1:46,10:56:99:123,0,1105
3R	18652751	.	G	A	803.77	.	AC=1;AF=0.500;AN=2;BaseQRankSum=0.406;ClippingRankSum=0.000;DP=43;ExcessHet=3.0103;FS=1.424;MLEAC=1;MLEAF=0.500;MQ=43.91;MQRankSum=-0.696;QD=18.69;ReadPosRankSum=0.827;SOR=0.665	GT:AD:DP:GQ:PL	0/1:9,34:43:99:832,0,132
3R	18653009	.	C	G	824.77	.	AC=1;AF=0.500;AN=2;BaseQRankSum=0.274;ClippingRankSum=0.000;DP=54;ExcessHet=3.0103;FS=6.157;MLEAC=1;MLEAF=0.500;MQ=44.00;MQRankSum=0.000;QD=15.56;ReadPosRankSum=0.185;SOR=1.163	GT:AD:DP:GQ:PL	0/1:16,37:53:99:853,0,278
3R	18653100	.	C	A	907.77	.	AC=1;AF=0.500;AN=2;BaseQRankSum=-0.512;ClippingRankSum=0.000;DP=55;ExcessHet=3.0103;FS=1.176;MLEAC=1;MLEAF=0.500;MQ=43.96;MQRankSum=-0.572;QD=16.50;ReadPosRankSum=1.371;SOR=0.813	GT:AD:DP:GQ:PL	0/1:15,40:55:99:936,0,265
3R	18653336	.	G	C	1210.77	.	AC=1;AF=0.500;AN=2;BaseQRankSum=0.248;ClippingRankSum=0.000;DP=67;ExcessHet=3.0103;FS=0.000;MLEAC=1;MLEAF=0.500;MQ=43.97;MQRankSum=-0.501;QD=18.07;ReadPosRankSum=1.066;SOR=0.637	GT:AD:DP:GQ:PL	0/1:15,52:67:99:1239,0,215
3R	18653363	.	T	C	954.77	.	AC=1;AF=0.500;AN=2;BaseQRankSum=-2.664;ClippingRankSum=0.000;DP=55;ExcessHet=3.0103;FS=0.000;MLEAC=1;MLEAF=0.500;MQ=43.96;MQRankSum=-0.514;QD=17.36;ReadPosRankSum=-0.707;SOR=0.844	GT:AD:DP:GQ:PL	0/1:13,42:55:99:983,0,197
3R	18653423	.	C	T	817.77	.	AC=1;AF=0.500;AN=2;BaseQRankSum=0.797;ClippingRankSum=0.000;DP=48;ExcessHet=3.0103;FS=0.000;MLEAC=1;MLEAF=0.500;MQ=43.96;MQRankSum=-0.529;QD=17.04;ReadPosRankSum=-0.493;SOR=0.724	GT:AD:DP:GQ:PL	0/1:12,36:48:99:846,0,192
3R	18654605	.	T	G	1164.77	.	AC=2;AF=1.00;AN=2;DP=43;ExcessHet=3.0103;FS=0.000;MLEAC=2;MLEAF=1.00;MQ=43.95;QD=27.09;SOR=0.836	GT:AD:DP:GQ:PL	1/1:0,43:43:99:1193,129,0
3R	18654839	.	A	G	344.77	.	AC=2;AF=1.00;AN=2;DP=21;ExcessHet=3.0103;FS=0.000;MLEAC=2;MLEAF=1.00;MQ=43.54;QD=26.52;SOR=3.767	GT:AD:DP:GQ:PL	1/1:0,13:13:39:373,39,0
3R	18654896	.	C	A	1349.77	.	AC=2;AF=1.00;AN=2;DP=35;ExcessHet=3.0103;FS=0.000;MLEAC=2;MLEAF=1.00;MQ=43.55;QD=26.79;SOR=1.402	GT:AD:DP:GQ:PL	1/1:0,31:31:93:1378,93,0
3R	18654905	.	T	C	1355.77	.	AC=2;AF=1.00;AN=2;DP=34;ExcessHet=3.0103;FS=0.000;MLEAC=2;MLEAF=1.00;MQ=43.60;QD=29.00;SOR=1.214	GT:AD:DP:GQ:PL	1/1:0,31:31:93:1384,93,0
3R	18655035	.	C	G	51.77	.	AC=1;AF=0.500;AN=2;BaseQRankSum=-0.119;ClippingRankSum=0.000;DP=33;ExcessHet=3.0103;FS=0.000;MLEAC=1;MLEAF=0.500;MQ=43.82;MQRankSum=0.815;QD=1.62;ReadPosRankSum=-2.719;SOR=0.553	GT:AD:DP:GQ:PL	0/1:25,7:32:80:80,0,590
3R	18655412	.	T	A	144.77	.	AC=1;AF=0.500;AN=2;BaseQRankSum=0.239;ClippingRankSum=0.000;DP=41;ExcessHet=3.0103;FS=3.109;MLEAC=1;MLEAF=0.500;MQ=43.95;MQRankSum=0.661;QD=3.53;ReadPosRankSum=-0.494;SOR=0.604	GT:AD:DP:GQ:PL	0/1:30,11:41:99:173,0,719
3R	18655610	.	T	C	155.77	.	AC=1;AF=0.500;AN=2;BaseQRankSum=-0.459;ClippingRankSum=0.000;DP=50;ExcessHet=3.0103;FS=2.944;MLEAC=1;MLEAF=0.500;MQ=44.00;MQRankSum=0.000;QD=3.12;ReadPosRankSum=0.713;SOR=0.843	GT:AD:DP:GQ:PL	0/1:38,12:50:99:184,0,845
3R	18655722	.	G	C	1110.77	.	AC=2;AF=1.00;AN=2;DP=45;ExcessHet=3.0103;FS=0.000;MLEAC=2;MLEAF=1.00;MQ=44.00;QD=24.68;SOR=1.038	GT:AD:DP:GQ:PL	1/1:0,45:45:99:1139,133,0
3R	18655737	.	G	T	1202.77	.	AC=2;AF=1.00;AN=2;DP=44;ExcessHet=3.0103;FS=0.000;MLEAC=2;MLEAF=1.00;MQ=44.00;QD=27.34;SOR=0.990	GT:AD:DP:GQ:PL	1/1:0,44:44:99:1231,132,0
3R	18656135	.	G	A	1027.77	.	AC=2;AF=1.00;AN=2;BaseQRankSum=-0.185;ClippingRankSum=0.000;DP=42;ExcessHet=3.0103;FS=0.000;MLEAC=2;MLEAF=1.00;MQ=44.00;MQRankSum=0.000;QD=24.47;ReadPosRankSum=0.141;SOR=0.902	GT:AD:DP:GQ:PL	1/1:2,40:42:70:1056,70,0
3R	18656230	.	A	G	503.77	.	AC=1;AF=0.500;AN=2;BaseQRankSum=-0.720;ClippingRankSum=0.000;DP=49;ExcessHet=3.0103;FS=4.422;MLEAC=1;MLEAF=0.500;MQ=44.00;MQRankSum=0.000;QD=10.28;ReadPosRankSum=-0.201;SOR=0.697	GT:AD:DP:GQ:PL	0/1:33,16:49:99:532,0,1300
3R	18656240	.	C	T	1087.77	.	AC=1;AF=0.500;AN=2;BaseQRankSum=-0.231;ClippingRankSum=0.000;DP=47;ExcessHet=3.0103;FS=6.243;MLEAC=1;MLEAF=0.500;MQ=44.00;MQRankSum=0.000;QD=23.14;ReadPosRankSum=1.216;SOR=0.859	GT:AD:DP:GQ:PL	0/1:18,29:47:99:1116,0,680
3R	18656244	.	T	A	550.77	.	AC=1;AF=0.500;AN=2;BaseQRankSum=-2.314;ClippingRankSum=0.000;DP=45;ExcessHet=3.0103;FS=6.548;MLEAC=1;MLEAF=0.500;MQ=44.00;MQRankSum=0.000;QD=12.24;ReadPosRankSum=-0.994;SOR=1.096	GT:AD:DP:GQ:PL	0/1:29,16:45:99:579,0,1292
3R	18656254	.	A	G	1089.77	.	AC=1;AF=0.500;AN=2;BaseQRankSum=0.664;ClippingRankSum=0.000;DP=44;ExcessHet=3.0103;FS=6.765;MLEAC=1;MLEAF=0.500;MQ=44.00;MQRankSum=0.000;QD=24.77;ReadPosRankSum=0.698;SOR=0.976	GT:AD:DP:GQ:PL	0/1:16,28:44:99:1118,0,596
3R	18656264	.	G	A	587.77	.	AC=1;AF=0.500;AN=2;BaseQRankSum=2.363;ClippingRankSum=0.000;DP=46;ExcessHet=3.0103;FS=2.597;MLEAC=1;MLEAF=0.500;MQ=44.00;MQRankSum=0.000;QD=12.78;ReadPosRankSum=-1.155;SOR=0.891	GT:AD:DP:GQ:PL	0/1:27,19:46:99:616,0,1218
3R	18656532	.	C	T	578.77	.	AC=1;AF=0.500;AN=2;BaseQRankSum=0.379;ClippingRankSum=0.000;DP=38;ExcessHet=3.0103;FS=3.114;MLEAC=1;MLEAF=0.500;MQ=44.00;MQRankSum=0.000;QD=15.23;ReadPosRankSum=1.718;SOR=0.334	GT:AD:DP:GQ:PL	0/1:11,27:38:99:607,0,178
3R	18656987	.	G	A	858.77	.	AC=1;AF=0.500;AN=2;BaseQRankSum=0.629;ClippingRankSum=0.000;DP=53;ExcessHet=3.0103;FS=0.000;MLEAC=1;MLEAF=0.500;MQ=44.00;MQRankSum=0.000;QD=16.20;ReadPosRankSum=1.035;SOR=0.541	GT:AD:DP:GQ:PL	0/1:14,39:53:99:887,0,223
3R	18657128	.	G	A	720.77	.	AC=1;AF=0.500;AN=2;BaseQRankSum=-0.250;ClippingRankSum=0.000;DP=46;ExcessHet=3.0103;FS=4.617;MLEAC=1;MLEAF=0.500;MQ=44.00;MQRankSum=0.000;QD=15.67;ReadPosRankSum=0.215;SOR=1.473	GT:AD:DP:GQ:PL	0/1:14,32:46:99:749,0,267
3R	18657178	.	C	G	796.77	.	AC=1;AF=0.500;AN=2;BaseQRankSum=-1.861;ClippingRankSum=0.000;DP=50;ExcessHet=3.0103;FS=0.000;MLEAC=1;MLEAF=0.500;MQ=44.00;MQRankSum=0.000;QD=15.94;ReadPosRankSum=0.923;SOR=0.708	GT:AD:DP:GQ:PL	0/1:12,38:50:99:825,0,197
3R	18657191	.	T	A	821.77	.	AC=1;AF=0.500;AN=2;BaseQRankSum=-1.044;ClippingRankSum=0.000;DP=51;ExcessHet=3.0103;FS=0.000;MLEAC=1;MLEAF=0.500;MQ=44.00;MQRankSum=0.000;QD=16.44;ReadPosRankSum=1.799;SOR=0.654	GT:AD:DP:GQ:PL	0/1:14,36:50:99:850,0,248
3R	18657355	.	A	C	288.77	.	AC=1;AF=0.500;AN=2;BaseQRankSum=-2.111;ClippingRankSum=0.000;DP=70;ExcessHet=3.0103;FS=1.034;MLEAC=1;MLEAF=0.500;MQ=44.00;MQRankSum=0.000;QD=4.19;ReadPosRankSum=-1.982;SOR=0.665	GT:AD:DP:GQ:PL	0/1:50,19:69:99:317,0,1225
3R	18657433	.	C	CT	897.73	.	AC=1;AF=0.500;AN=2;BaseQRankSum=2.497;ClippingRankSum=0.000;DP=74;ExcessHet=3.0103;FS=0.000;MLEAC=1;MLEAF=0.500;MQ=43.88;MQRankSum=-1.005;QD=13.40;ReadPosRankSum=-0.937;SOR=0.828	GT:AD:DP:GQ:PL	0/1:17,50:67:99:935,0,167
3R	18657438	.	C	T	2870.77	.	AC=2;AF=1.00;AN=2;DP=76;ExcessHet=3.0103;FS=0.000;MLEAC=2;MLEAF=1.00;MQ=43.88;QD=31.08;SOR=0.804	GT:AD:DP:GQ:PL	1/1:0,74:74:99:2899,222,0
3R	18657556	.	TA	T	962.73	.	AC=1;AF=0.500;AN=2;BaseQRankSum=-0.987;ClippingRankSum=0.000;DP=61;ExcessHet=3.0103;FS=0.000;MLEAC=1;MLEAF=0.500;MQ=43.78;MQRankSum=-1.217;QD=15.78;ReadPosRankSum=-1.218;SOR=0.557	GT:AD:DP:GQ:PL	0/1:10,51:61:58:1000,0,58
3R	18657605	.	G	A	152.77	.	AC=1;AF=0.500;AN=2;BaseQRankSum=0.479;ClippingRankSum=0.000;DP=63;ExcessHet=3.0103;FS=1.231;MLEAC=1;MLEAF=0.500;MQ=43.78;MQRankSum=1.451;QD=2.46;ReadPosRankSum=0.199;SOR=0.434	GT:AD:DP:GQ:PL	0/1:49,13:62:99:181,0,1186
3R	18657765	.	G	A	1651.77	.	AC=1;AF=0.500;AN=2;BaseQRankSum=1.964;ClippingRankSum=0.000;DP=59;ExcessHet=3.0103;FS=0.000;MLEAC=1;MLEAF=0.500;MQ=43.18;MQRankSum=-2.214;QD=28.00;ReadPosRankSum=1.986;SOR=0.593	GT:AD:DP:GQ:PL	0/1:17,42:59:99:1680,0,594
3R	18657773	.	A	C	1657.77	.	AC=1;AF=0.500;AN=2;BaseQRankSum=-2.203;ClippingRankSum=0.000;DP=59;ExcessHet=3.0103;FS=0.000;MLEAC=1;MLEAF=0.500;MQ=43.18;MQRankSum=-3.270;QD=28.10;ReadPosRankSum=1.442;SOR=0.679	GT:AD:DP:GQ:PL	0/1:17,42:59:99:1686,0,609
3R	18657810	.	T	TCGAGTTTAAAAGGAATACTGA	1644.73	.	AC=1;AF=0.500;AN=2;BaseQRankSum=0.317;ClippingRankSum=0.000;DP=44;ExcessHet=3.0103;FS=3.108;MLEAC=1;MLEAF=0.500;MQ=42.76;MQRankSum=-3.359;QD=33.31;ReadPosRankSum=-2.934;SOR=0.330	GT:AD:DP:GQ:PL	0/1:10,34:44:99:1682,0,722
3R	18657911	.	T	A	1584.77	.	AC=1;AF=0.500;AN=2;BaseQRankSum=2.368;ClippingRankSum=0.000;DP=56;ExcessHet=3.0103;FS=4.273;MLEAC=1;MLEAF=0.500;MQ=43.50;MQRankSum=-2.163;QD=28.30;ReadPosRankSum=-0.964;SOR=1.031	GT:AD:DP:GQ:PL	0/1:16,40:56:99:1613,0,603
3R	18657920	.	G	T	1620.77	.	AC=1;AF=0.500;AN=2;BaseQRankSum=3.211;ClippingRankSum=0.000;DP=54;ExcessHet=3.0103;FS=1.246;MLEAC=1;MLEAF=0.500;MQ=43.47;MQRankSum=-1.928;QD=30.01;ReadPosRankSum=-2.024;SOR=0.859	GT:AD:DP:GQ:PL	0/1:13,41:54:99:1649,0,541
3R	18657958	.	T	TGATTAACAA	1804.73	.	AC=1;AF=0.500;AN=2;BaseQRankSum=0.011;ClippingRankSum=0.000;DP=54;ExcessHet=3.0103;FS=2.794;MLEAC=1;MLEAF=0.500;MQ=43.47;MQRankSum=-1.928;QD=33.42;ReadPosRankSum=0.688;SOR=0.569	GT:AD:DP:GQ:PL	0/1:13,41:54:99:1842,0,1002
3R	18658113	.	G	GA	526.73	.	AC=1;AF=0.500;AN=2;BaseQRankSum=-0.695;ClippingRankSum=0.000;DP=46;ExcessHet=3.0103;FS=9.362;MLEAC=1;MLEAF=0.500;MQ=43.87;MQRankSum=-1.226;QD=11.71;ReadPosRankSum=1.543;SOR=1.419	GT:AD:DP:GQ:PL	0/1:15,30:45:99:564,0,200
3R	18658355	.	T	A	176.77	.	AC=1;AF=0.500;AN=2;BaseQRankSum=-1.822;ClippingRankSum=0.000;DP=53;ExcessHet=3.0103;FS=15.590;MLEAC=1;MLEAF=0.500;MQ=43.93;MQRankSum=0.845;QD=3.34;ReadPosRankSum=-0.934;SOR=2.083	GT:AD:DP:GQ:PL	0/1:40,13:53:99:205,0,955
3R	18658425	.	GCA	G	935.73	.	AC=1;AF=0.500;AN=2;BaseQRankSum=-0.559;ClippingRankSum=0.000;DP=41;ExcessHet=3.0103;FS=0.000;MLEAC=1;MLEAF=0.500;MQ=43.90;MQRankSum=-0.588;QD=25.99;ReadPosRankSum=-0.850;SOR=0.467	GT:AD:DP:GQ:PL	0/1:6,30:36:99:973,0,103
3R	18658500	.	T	A	656.77	.	AC=1;AF=0.500;AN=2;BaseQRankSum=-2.112;ClippingRankSum=0.000;DP=40;ExcessHet=3.0103;FS=8.303;MLEAC=1;MLEAF=0.500;MQ=44.00;MQRankSum=0.000;QD=16.42;ReadPosRankSum=0.333;SOR=0.097	GT:AD:DP:GQ:PL	0/1:11,29:40:99:685,0,192
3R	18658680	.	G	GCC	1196.73	.	AC=1;AF=0.500;AN=2;BaseQRankSum=-0.377;ClippingRankSum=0.000;DP=45;ExcessHet=3.0103;FS=5.340;MLEAC=1;MLEAF=0.500;MQ=44.00;MQRankSum=0.000;QD=26.59;ReadPosRankSum=0.710;SOR=0.214	GT:AD:DP:GQ:PL	0/1:10,35:45:99:1234,0,286
3R	18658906	.	C	CTCT	1260.73	.	AC=1;AF=0.500;AN=2;BaseQRankSum=1.229;ClippingRankSum=0.000;DP=44;ExcessHet=3.0103;FS=0.000;MLEAC=1;MLEAF=0.500;MQ=43.96;MQRankSum=-0.471;QD=30.75;ReadPosRankSum=1.119;SOR=0.631	GT:AD:DP:GQ:PL	0/1:9,32:41:99:1298,0,259
3R	18659493	.	G	T	95.77	.	AC=1;AF=0.500;AN=2;BaseQRankSum=3.776;ClippingRankSum=0.000;DP=56;ExcessHet=3.0103;FS=1.362;MLEAC=1;MLEAF=0.500;MQ=44.00;MQRankSum=0.000;QD=1.71;ReadPosRankSum=-1.003;SOR=1.085	GT:AD:DP:GQ:PL	0/1:46,10:56:99:124,0,1069
3R	18659608	.	A	G	97.77	.	AC=1;AF=0.500;AN=2;BaseQRankSum=0.225;ClippingRankSum=0.000;DP=51;ExcessHet=3.0103;FS=1.358;MLEAC=1;MLEAF=0.500;MQ=44.00;MQRankSum=0.000;QD=1.92;ReadPosRankSum=-0.584;SOR=1.025	GT:AD:DP:GQ:PL	0/1:41,10:51:99:126,0,985
3R	18660157	.	G	T	146.77	.	AC=1;AF=0.500;AN=2;BaseQRankSum=1.939;ClippingRankSum=0.000;DP=57;ExcessHet=3.0103;FS=1.344;MLEAC=1;MLEAF=0.500;MQ=44.00;MQRankSum=0.000;QD=2.57;ReadPosRankSum=0.185;SOR=0.980	GT:AD:DP:GQ:PL	0/1:45,12:57:99:175,0,1039
3R	18660607	.	A	C	647.77	.	AC=2;AF=1.00;AN=2;DP=27;ExcessHet=3.0103;FS=0.000;MLEAC=2;MLEAF=1.00;MQ=43.85;QD=25.91;SOR=1.136	GT:AD:DP:GQ:PL	1/1:0,25:25:75:676,75,0
3R	18660739	.	C	T	303.77	.	AC=1;AF=0.500;AN=2;BaseQRankSum=-1.390;ClippingRankSum=0.000;DP=35;ExcessHet=3.0103;FS=0.000;MLEAC=1;MLEAF=0.500;MQ=44.00;MQRankSum=0.000;QD=8.68;ReadPosRankSum=-0.782;SOR=0.660	GT:AD:DP:GQ:PL	0/1:19,16:35:99:332,0,409
3R	18660832	.	G	A	596.77	.	AC=1;AF=0.500;AN=2;BaseQRankSum=0.925;ClippingRankSum=0.000;DP=42;ExcessHet=3.0103;FS=2.878;MLEAC=1;MLEAF=0.500;MQ=43.91;MQRankSum=-0.976;QD=14.21;ReadPosRankSum=1.317;SOR=0.839	GT:AD:DP:GQ:PL	0/1:14,28:42:99:625,0,260
3R	18660838	.	C	T	1555.77	.	AC=2;AF=1.00;AN=2;DP=42;ExcessHet=3.0103;FS=0.000;MLEAC=2;MLEAF=1.00;MQ=43.91;QD=35.55;SOR=0.788	GT:AD:DP:GQ:PL	1/1:0,42:42:99:1584,126,0
3R	18661195	.	A	T	291.77	.	AC=1;AF=0.500;AN=2;BaseQRankSum=-1.092;ClippingRankSum=0.000;DP=53;ExcessHet=3.0103;FS=0.000;MLEAC=1;MLEAF=0.500;MQ=43.95;MQRankSum=0.757;QD=5.51;ReadPosRankSum=0.922;SOR=0.641	GT:AD:DP:GQ:PL	0/1:35,18:53:99:320,0,805
3R	18661348	.	C	G	1250.77	.	AC=2;AF=1.00;AN=2;DP=47;ExcessHet=3.0103;FS=0.000;MLEAC=2;MLEAF=1.00;MQ=43.92;QD=26.61;SOR=1.132	GT:AD:DP:GQ:PL	1/1:0,47:47:99:1279,140,0
3R	18661474	.	A	G	2152.77	.	AC=2;AF=1.00;AN=2;DP=49;ExcessHet=3.0103;FS=0.000;MLEAC=2;MLEAF=1.00;MQ=44.00;QD=33.05;SOR=1.007	GT:AD:DP:GQ:PL	1/1:0,49:49:99:2181,147,0
3R	18661477	.	C	T	2152.77	.	AC=2;AF=1.00;AN=2;DP=48;ExcessHet=3.0103;FS=0.000;MLEAC=2;MLEAF=1.00;MQ=44.00;QD=32.79;SOR=0.963	GT:AD:DP:GQ:PL	1/1:0,48:48:99:2181,147,0
3R	18661645	.	A	G	1443.77	.	AC=2;AF=1.00;AN=2;DP=55;ExcessHet=3.0103;FS=0.000;MLEAC=2;MLEAF=1.00;MQ=43.91;QD=26.74;SOR=1.118	GT:AD:DP:GQ:PL	1/1:0,54:54:99:1472,161,0
3R	18661744	.	A	G	113.77	.	AC=1;AF=0.500;AN=2;BaseQRankSum=-0.492;ClippingRankSum=0.000;DP=45;ExcessHet=3.0103;FS=11.560;MLEAC=1;MLEAF=0.500;MQ=43.94;MQRankSum=0.588;QD=2.53;ReadPosRankSum=-2.000;SOR=1.457	GT:AD:DP:GQ:PL	0/1:35,10:45:99:142,0,824
3R	18661820	.	C	T	182.77	.	AC=1;AF=0.500;AN=2;BaseQRankSum=-1.333;ClippingRankSum=0.000;DP=40;ExcessHet=3.0103;FS=5.073;MLEAC=1;MLEAF=0.500;MQ=44.00;MQRankSum=0.000;QD=4.57;ReadPosRankSum=-1.332;SOR=0.223	GT:AD:DP:GQ:PL	0/1:28,12:40:99:211,0,664
3R	18662084	.	C	A	132.77	.	AC=1;AF=0.500;AN=2;BaseQRankSum=-1.809;ClippingRankSum=0.000;DP=32;ExcessHet=3.0103;FS=0.000;MLEAC=1;MLEAF=0.500;MQ=44.00;MQRankSum=0.000;QD=4.15;ReadPosRankSum=0.040;SOR=0.877	GT:AD:DP:GQ:PL	0/1:22,10:32:99:161,0,537
3R	18662156	.	G	A	618.77	.	AC=1;AF=0.500;AN=2;BaseQRankSum=2.044;ClippingRankSum=0.000;DP=39;ExcessHet=3.0103;FS=5.570;MLEAC=1;MLEAF=0.500;MQ=44.00;MQRankSum=0.000;QD=15.87;ReadPosRankSum=0.914;SOR=1.555	GT:AD:DP:GQ:PL	0/1:11,28:39:99:647,0,158
3R	18662339	.	C	A	514.77	.	AC=1;AF=0.500;AN=2;BaseQRankSum=-0.687;ClippingRankSum=0.000;DP=32;ExcessHet=3.0103;FS=1.702;MLEAC=1;MLEAF=0.500;MQ=43.73;MQRankSum=-1.013;QD=16.61;ReadPosRankSum=-0.031;SOR=1.426	GT:AD:DP:GQ:PL	0/1:8,23:31:99:543,0,114
3R	18662381	.	A	G	613.77	.	AC=1;AF=0.500;AN=2;BaseQRankSum=1.367;ClippingRankSum=0.000;DP=35;ExcessHet=3.0103;FS=0.000;MLEAC=1;MLEAF=0.500;MQ=43.75;MQRankSum=-0.867;QD=18.05;ReadPosRankSum=-0.495;SOR=0.551	GT:AD:DP:GQ:PL	0/1:7,27:34:69:642,0,69
3R	18662456	.	A	G	547.79	.	AC=1;AF=0.500;AN=2;BaseQRankSum=-0.473;ClippingRankSum=0.000;DP=30;ExcessHet=3.0103;FS=1.996;MLEAC=1;MLEAF=0.500;MQ=43.90;MQRankSum=-0.294;QD=18.26;ReadPosRankSum=0.400;SOR=0.368	GT:AD:DP:GQ:PL	0/1:4,26:30:22:576,0,22
3R	18662651	.	G	A	716.77	.	AC=1;AF=0.500;AN=2;BaseQRankSum=0.957;ClippingRankSum=0.000;DP=49;ExcessHet=3.0103;FS=6.588;MLEAC=1;MLEAF=0.500;MQ=44.00;MQRankSum=0.000;QD=14.63;ReadPosRankSum=-0.196;SOR=0.189	GT:AD:DP:GQ:PL	0/1:16,33:49:99:745,0,299
3R	18662792	.	A	G	1371.77	.	AC=2;AF=1.00;AN=2;DP=50;ExcessHet=3.0103;FS=0.000;MLEAC=2;MLEAF=1.00;MQ=44.00;QD=27.44;SOR=1.270	GT:AD:DP:GQ:PL	1/1:0,50:50:99:1400,150,0
3R	18663032	.	G	C	1529.77	.	AC=1;AF=0.500;AN=2;BaseQRankSum=3.026;ClippingRankSum=0.000;DP=59;ExcessHet=3.0103;FS=1.053;MLEAC=1;MLEAF=0.500;MQ=44.00;MQRankSum=0.000;QD=25.93;ReadPosRankSum=-0.081;SOR=0.711	GT:AD:DP:GQ:PL	0/1:19,40:59:99:1558,0,731
3R	18663038	.	A	G	1469.77	.	AC=1;AF=0.500;AN=2;BaseQRankSum=0.690;ClippingRankSum=0.000;DP=56;ExcessHet=3.0103;FS=0.000;MLEAC=1;MLEAF=0.500;MQ=44.00;MQRankSum=0.000;QD=26.25;ReadPosRankSum=0.707;SOR=0.650	GT:AD:DP:GQ:PL	0/1:19,37:56:99:1498,0,737
3R	18663053	.	A	G	811.77	.	AC=1;AF=0.500;AN=2;BaseQRankSum=0.599;ClippingRankSum=0.000;DP=53;ExcessHet=3.0103;FS=4.124;MLEAC=1;MLEAF=0.500;MQ=44.00;MQRankSum=0.000;QD=15.32;ReadPosRankSum=0.020;SOR=0.414	GT:AD:DP:GQ:PL	0/1:16,37:53:99:840,0,277
3R	18663086	.	A	G	725.77	.	AC=1;AF=0.500;AN=2;BaseQRankSum=-0.572;ClippingRankSum=0.000;DP=42;ExcessHet=3.0103;FS=5.246;MLEAC=1;MLEAF=0.500;MQ=44.00;MQRankSum=0.000;QD=17.28;ReadPosRankSum=-0.341;SOR=0.201	GT:AD:DP:GQ:PL	0/1:11,31:42:99:754,0,181
3R	18663220	.	G	A	974.77	.	AC=1;AF=0.500;AN=2;BaseQRankSum=1.159;ClippingRankSum=0.000;DP=50;ExcessHet=3.0103;FS=5.800;MLEAC=1;MLEAF=0.500;MQ=43.96;MQRankSum=-0.387;QD=19.89;ReadPosRankSum=-0.949;SOR=1.024	GT:AD:DP:GQ:PL	0/1:8,41:49:75:1003,0,75
3R	18663277	.	C	T	916.77	.	AC=1;AF=0.500;AN=2;BaseQRankSum=3.038;ClippingRankSum=0.000;DP=49;ExcessHet=3.0103;FS=3.122;MLEAC=1;MLEAF=0.500;MQ=43.88;MQRankSum=-0.878;QD=19.10;ReadPosRankSum=1.460;SOR=1.329	GT:AD:DP:GQ:PL	0/1:10,38:48:99:945,0,129
3R	18663356	.	G	GTTT	1237.73	.	AC=1;AF=0.500;AN=2;BaseQRankSum=0.943;ClippingRankSum=0.000;DP=40;ExcessHet=3.0103;FS=5.961;MLEAC=1;MLEAF=0.500;MQ=43.90;MQRankSum=-0.729;QD=30.94;ReadPosRankSum=-1.297;SOR=0.991	GT:AD:DP:GQ:PL	0/1:9,31:40:99:1275,0,285
3R	18663358	.	T	G	1246.77	.	AC=1;AF=0.500;AN=2;BaseQRankSum=-3.073;ClippingRankSum=0.000;DP=40;ExcessHet=3.0103;FS=5.961;MLEAC=1;MLEAF=0.500;MQ=43.90;MQRankSum=-0.729;QD=31.17;ReadPosRankSum=-1.037;SOR=0.991	GT:AD:DP:GQ:PL	0/1:9,31:40:99:1275,0,285
3R	18663521	.	A	T	703.77	.	AC=1;AF=0.500;AN=2;BaseQRankSum=0.608;ClippingRankSum=0.000;DP=44;ExcessHet=3.0103;FS=0.000;MLEAC=1;MLEAF=0.500;MQ=43.91;MQRankSum=-0.840;QD=15.99;ReadPosRankSum=-0.648;SOR=0.693	GT:AD:DP:GQ:PL	0/1:12,32:44:99:732,0,170
3R	18663591	.	G	C	771.77	.	AC=1;AF=0.500;AN=2;BaseQRankSum=-0.259;ClippingRankSum=0.000;DP=45;ExcessHet=3.0103;FS=5.214;MLEAC=1;MLEAF=0.500;MQ=43.80;MQRankSum=-1.079;QD=17.15;ReadPosRankSum=-0.929;SOR=0.979	GT:AD:DP:GQ:PL	0/1:10,35:45:99:800,0,137
3R	18663608	.	A	ATTTGGC	1342.73	.	AC=1;AF=0.500;AN=2;BaseQRankSum=2.368;ClippingRankSum=0.000;DP=41;ExcessHet=3.0103;FS=3.289;MLEAC=1;MLEAF=0.500;MQ=43.79;MQRankSum=-1.150;QD=32.75;ReadPosRankSum=-0.547;SOR=0.855	GT:AD:DP:GQ:PL	0/1:10,31:41:99:1380,0,318
3R	18663631	.	A	T	1372.77	.	AC=1;AF=0.500;AN=2;BaseQRankSum=1.325;ClippingRankSum=0.000;DP=43;ExcessHet=3.0103;FS=3.303;MLEAC=1;MLEAF=0.500;MQ=43.80;MQRankSum=-1.037;QD=31.92;ReadPosRankSum=-1.180;SOR=0.283	GT:AD:DP:GQ:PL	0/1:9,34:43:99:1401,0,262
3R	18663638	.	T	A	1419.77	.	AC=1;AF=0.500;AN=2;BaseQRankSum=0.236;ClippingRankSum=0.000;DP=43;ExcessHet=3.0103;FS=5.893;MLEAC=1;MLEAF=0.500;MQ=43.80;MQRankSum=-1.037;QD=33.02;ReadPosRankSum=-0.837;SOR=0.132	GT:AD:DP:GQ:PL	0/1:9,34:43:99:1448,0,270
3R	18663643	.	C	T	1377.77	.	AC=1;AF=0.500;AN=2;BaseQRankSum=2.966;ClippingRankSum=0.000;DP=43;ExcessHet=3.0103;FS=5.797;MLEAC=1;MLEAF=0.500;MQ=43.80;MQRankSum=-1.037;QD=32.04;ReadPosRankSum=-0.792;SOR=0.162	GT:AD:DP:GQ:PL	0/1:9,34:43:99:1406,0,273
3R	18663672	.	A	T	824.77	.	AC=1;AF=0.500;AN=2;BaseQRankSum=2.734;ClippingRankSum=0.000;DP=45;ExcessHet=3.0103;FS=1.373;MLEAC=1;MLEAF=0.500;MQ=43.85;MQRankSum=-0.916;QD=18.33;ReadPosRankSum=0.478;SOR=0.450	GT:AD:DP:GQ:PL	0/1:10,35:45:99:853,0,122
3R	18664079	.	G	A	739.77	.	AC=1;AF=0.500;AN=2;BaseQRankSum=-0.261;ClippingRankSum=0.000;DP=55;ExcessHet=3.0103;FS=1.075;MLEAC=1;MLEAF=0.500;MQ=42.45;MQRankSum=-4.359;QD=13.45;ReadPosRankSum=0.167;SOR=0.593	GT:AD:DP:GQ:PL	0/1:20,35:55:99:768,0,382
3R	18664092	.	G	C	666.77	.	AC=1;AF=0.500;AN=2;BaseQRankSum=-3.352;ClippingRankSum=0.000;DP=54;ExcessHet=3.0103;FS=2.322;MLEAC=1;MLEAF=0.500;MQ=42.42;MQRankSum=-4.619;QD=12.35;ReadPosRankSum=-0.355;SOR=0.538	GT:AD:DP:GQ:PL	0/1:21,33:54:99:695,0,431
3R	18664102	.	A	AGGGATTGAAACTTTAAGCT	1181.73	.	AC=1;AF=0.500;AN=2;BaseQRankSum=0.091;ClippingRankSum=0.000;DP=51;ExcessHet=3.0103;FS=0.000;MLEAC=1;MLEAF=0.500;MQ=42.32;MQRankSum=-4.715;QD=23.17;ReadPosRankSum=-1.255;SOR=0.579	GT:AD:DP:GQ:PL	0/1:20,31:51:99:1219,0,1087
3R	18664135	.	CCTTATTTATTTATTAAGCAAATTT	C	691.73	.	AC=1;AF=0.500;AN=2;BaseQRankSum=0.291;ClippingRankSum=0.000;DP=43;ExcessHet=3.0103;FS=0.000;MLEAC=1;MLEAF=0.500;MQ=41.84;MQRankSum=-6.063;QD=16.47;ReadPosRankSum=-2.180;SOR=0.724	GT:AD:DP:GQ:PL	0/1:23,19:42:99:729,0,1281
3R	18664166	.	C	T	835.77	.	AC=1;AF=0.500;AN=2;BaseQRankSum=2.094;ClippingRankSum=0.000;DP=42;ExcessHet=3.0103;FS=0.000;MLEAC=1;MLEAF=0.500;MQ=41.68;MQRankSum=-5.468;QD=19.90;ReadPosRankSum=-2.700;SOR=0.693	GT:AD:DP:GQ:PL	0/1:20,22:42:99:864,0,1047
3R	18664174	.	T	A	922.77	.	AC=1;AF=0.500;AN=2;BaseQRankSum=0.220;ClippingRankSum=0.000;DP=41;ExcessHet=3.0103;FS=1.204;MLEAC=1;MLEAF=0.500;MQ=41.74;MQRankSum=-4.942;QD=22.51;ReadPosRankSum=-3.513;SOR=0.799	GT:AD:DP:GQ:PL	0/1:19,22:41:99:951,0,972
3R	18664182	.	C	CAA	903.73	.	AC=1;AF=0.500;AN=2;BaseQRankSum=1.055;ClippingRankSum=0.000;DP=39;ExcessHet=3.0103;FS=1.236;MLEAC=1;MLEAF=0.500;MQ=41.83;MQRankSum=-4.578;QD=23.17;ReadPosRankSum=-3.111;SOR=0.818	GT:AD:DP:GQ:PL	0/1:19,20:39:99:941,0,972
3R	18664183	.	T	TGATGACG	903.73	.	AC=1;AF=0.500;AN=2;BaseQRankSum=2.794;ClippingRankSum=0.000;DP=39;ExcessHet=3.0103;FS=0.000;MLEAC=1;MLEAF=0.500;MQ=41.98;MQRankSum=-4.343;QD=23.17;ReadPosRankSum=-3.867;SOR=0.784	GT:AD:DP:GQ:PL	0/1:18,21:39:99:941,0,972
3R	18664277	.	T	C	900.77	.	AC=1;AF=0.500;AN=2;BaseQRankSum=0.458;ClippingRankSum=0.000;DP=55;ExcessHet=3.0103;FS=11.537;MLEAC=1;MLEAF=0.500;MQ=42.58;MQRankSum=-3.716;QD=16.68;ReadPosRankSum=0.725;SOR=0.591	GT:AD:DP:GQ:PL	0/1:15,39:54:99:929,0,259
3R	18664308	.	T	A	866.77	.	AC=1;AF=0.500;AN=2;BaseQRankSum=-1.546;ClippingRankSum=0.000;DP=53;ExcessHet=3.0103;FS=9.522;MLEAC=1;MLEAF=0.500;MQ=42.86;MQRankSum=-3.386;QD=16.67;ReadPosRankSum=-0.822;SOR=0.808	GT:AD:DP:GQ:PL	0/1:13,39:52:99:895,0,196
3R	18664336	.	C	T	1273.77	.	AC=1;AF=0.500;AN=2;BaseQRankSum=0.956;ClippingRankSum=0.000;DP=50;ExcessHet=3.0103;FS=4.395;MLEAC=1;MLEAF=0.500;MQ=42.89;MQRankSum=-3.857;QD=26.00;ReadPosRankSum=-0.035;SOR=0.596	GT:AD:DP:GQ:PL	0/1:16,33:49:99:1302,0,822
3R	18664347	.	G	A	1267.77	.	AC=1;AF=0.500;AN=2;BaseQRankSum=1.809;ClippingRankSum=0.000;DP=48;ExcessHet=3.0103;FS=2.659;MLEAC=1;MLEAF=0.500;MQ=42.84;MQRankSum=-3.937;QD=26.41;ReadPosRankSum=-0.640;SOR=0.340	GT:AD:DP:GQ:PL	0/1:16,32:48:99:1296,0,825
3R	18664350	.	T	C	1309.77	.	AC=1;AF=0.500;AN=2;BaseQRankSum=-3.609;ClippingRankSum=0.000;DP=48;ExcessHet=3.0103;FS=1.202;MLEAC=1;MLEAF=0.500;MQ=42.84;MQRankSum=-3.937;QD=27.29;ReadPosRankSum=-1.473;SOR=0.414	GT:AD:DP:GQ:PL	0/1:16,32:48:99:1338,0,822
3R	18664353	.	T	A	1332.77	.	AC=1;AF=0.500;AN=2;BaseQRankSum=-1.269;ClippingRankSum=0.000;DP=50;ExcessHet=3.0103;FS=2.632;MLEAC=1;MLEAF=0.500;MQ=42.89;MQRankSum=-3.781;QD=26.66;ReadPosRankSum=-1.382;SOR=0.340	GT:AD:DP:GQ:PL	0/1:16,34:50:99:1361,0,819
3R	18664452	.	G	T	1302.77	.	AC=1;AF=0.500;AN=2;BaseQRankSum=-0.496;ClippingRankSum=0.000;DP=50;ExcessHet=3.0103;FS=13.990;MLEAC=1;MLEAF=0.500;MQ=42.68;MQRankSum=-3.664;QD=26.06;ReadPosRankSum=0.273;SOR=1.295	GT:AD:DP:GQ:PL	0/1:18,32:50:99:1331,0,898
3R	18664457	.	T	C	1428.77	.	AC=1;AF=0.500;AN=2;BaseQRankSum=-1.076;ClippingRankSum=0.000;DP=54;ExcessHet=3.0103;FS=13.928;MLEAC=1;MLEAF=0.500;MQ=42.38;MQRankSum=-3.955;QD=26.46;ReadPosRankSum=-0.064;SOR=1.383	GT:AD:DP:GQ:PL	0/1:18,36:54:99:1457,0,889
3R	18664460	.	C	CA	1405.73	.	AC=1;AF=0.500;AN=2;BaseQRankSum=-0.497;ClippingRankSum=0.000;DP=53;ExcessHet=3.0103;FS=13.898;MLEAC=1;MLEAF=0.500;MQ=42.35;MQRankSum=-4.027;QD=26.52;ReadPosRankSum=0.188;SOR=1.308	GT:AD:DP:GQ:PL	0/1:18,35:53:99:1443,0,889
3R	18664505	.	G	T	658.77	.	AC=1;AF=0.500;AN=2;BaseQRankSum=2.999;ClippingRankSum=0.000;DP=47;ExcessHet=3.0103;FS=8.694;MLEAC=1;MLEAF=0.500;MQ=42.00;MQRankSum=-4.850;QD=14.02;ReadPosRankSum=-0.166;SOR=0.907	GT:AD:DP:GQ:PL	0/1:17,30:47:99:687,0,323
3R	18664538	.	C	G	1125.77	.	AC=1;AF=0.500;AN=2;BaseQRankSum=-0.493;ClippingRankSum=0.000;DP=43;ExcessHet=3.0103;FS=4.425;MLEAC=1;MLEAF=0.500;MQ=41.94;MQRankSum=-5.123;QD=26.18;ReadPosRankSum=0.729;SOR=0.973	GT:AD:DP:GQ:PL	0/1:16,27:43:99:1154,0,826
3R	18664546	.	A	G	1099.77	.	AC=1;AF=0.500;AN=2;BaseQRankSum=-1.663;ClippingRankSum=0.000;DP=44;ExcessHet=3.0103;FS=4.534;MLEAC=1;MLEAF=0.500;MQ=41.94;MQRankSum=-5.178;QD=24.99;ReadPosRankSum=0.195;SOR=1.061	GT:AD:DP:GQ:PL	0/1:16,28:44:99:1128,0,829
3R	18664548	.	A	T	1099.77	.	AC=1;AF=0.500;AN=2;BaseQRankSum=1.455;ClippingRankSum=0.000;DP=43;ExcessHet=3.0103;FS=4.425;MLEAC=1;MLEAF=0.500;MQ=42.07;MQRankSum=-5.143;QD=25.58;ReadPosRankSum=0.377;SOR=0.973	GT:AD:DP:GQ:PL	0/1:16,27:43:99:1128,0,829
3R	18664558	.	T	G	1057.77	.	AC=1;AF=0.500;AN=2;BaseQRankSum=-1.701;ClippingRankSum=0.000;DP=43;ExcessHet=3.0103;FS=2.704;MLEAC=1;MLEAF=0.500;MQ=42.07;MQRankSum=-5.143;QD=24.60;ReadPosRankSum=0.226;SOR=0.768	GT:AD:DP:GQ:PL	0/1:16,27:43:99:1086,0,832
3R	18664559	.	TTCTATA	T	1090.73	.	AC=1;AF=0.500;AN=2;BaseQRankSum=0.489;ClippingRankSum=0.000;DP=43;ExcessHet=3.0103;FS=2.704;MLEAC=1;MLEAF=0.500;MQ=42.07;MQRankSum=-5.143;QD=25.37;ReadPosRankSum=0.239;SOR=0.768	GT:AD:DP:GQ:PL	0/1:16,27:43:99:1128,0,829
3R	18664571	.	G	T	1147.77	.	AC=1;AF=0.500;AN=2;BaseQRankSum=1.317;ClippingRankSum=0.000;DP=41;ExcessHet=3.0103;FS=0.000;MLEAC=1;MLEAF=0.500;MQ=41.98;MQRankSum=-4.372;QD=27.99;ReadPosRankSum=-2.191;SOR=0.604	GT:AD:DP:GQ:PL	0/1:12,29:41:99:1176,0,691
3R	18664573	.	AGGATTTCATTT	A	1144.73	.	AC=1;AF=0.500;AN=2;BaseQRankSum=0.585;ClippingRankSum=0.000;DP=41;ExcessHet=3.0103;FS=0.000;MLEAC=1;MLEAF=0.500;MQ=41.98;MQRankSum=-4.372;QD=27.92;ReadPosRankSum=-1.219;SOR=0.604	GT:AD:DP:GQ:PL	0/1:12,29:41:99:1182,0,553
3R	18664755	.	A	C	516.77	.	AC=1;AF=0.500;AN=2;BaseQRankSum=-2.255;ClippingRankSum=0.000;DP=34;ExcessHet=3.0103;FS=0.000;MLEAC=1;MLEAF=0.500;MQ=43.57;MQRankSum=-1.855;QD=15.20;ReadPosRankSum=-0.254;SOR=0.859	GT:AD:DP:GQ:PL	0/1:10,24:34:99:545,0,192
3R	18664767	.	T	C	480.77	.	AC=1;AF=0.500;AN=2;BaseQRankSum=-2.047;ClippingRankSum=0.000;DP=33;ExcessHet=3.0103;FS=0.000;MLEAC=1;MLEAF=0.500;MQ=43.61;MQRankSum=-1.598;QD=14.57;ReadPosRankSum=-0.247;SOR=0.665	GT:AD:DP:GQ:PL	0/1:9,24:33:99:509,0,140
3R	18664779	.	G	A	519.77	.	AC=1;AF=0.500;AN=2;BaseQRankSum=0.917;ClippingRankSum=0.000;DP=29;ExcessHet=3.0103;FS=0.000;MLEAC=1;MLEAF=0.500;MQ=43.56;MQRankSum=-1.483;QD=17.92;ReadPosRankSum=-0.894;SOR=0.639	GT:AD:DP:GQ:PL	0/1:7,22:29:99:548,0,104
3R	18664818	.	A	G	460.77	.	AC=1;AF=0.500;AN=2;BaseQRankSum=-0.233;ClippingRankSum=0.000;DP=33;ExcessHet=3.0103;FS=8.039;MLEAC=1;MLEAF=0.500;MQ=43.61;MQRankSum=-1.982;QD=13.96;ReadPosRankSum=1.460;SOR=1.004	GT:AD:DP:GQ:PL	0/1:12,21:33:99:489,0,240
3R	18664873	.	T	C	410.77	.	AC=1;AF=0.500;AN=2;BaseQRankSum=-1.153;ClippingRankSum=0.000;DP=30;ExcessHet=3.0103;FS=5.859;MLEAC=1;MLEAF=0.500;MQ=43.87;MQRankSum=-1.045;QD=13.69;ReadPosRankSum=-0.663;SOR=0.342	GT:AD:DP:GQ:PL	0/1:11,19:30:99:439,0,229
3R	18665012	.	T	G	750.77	.	AC=1;AF=0.500;AN=2;BaseQRankSum=-1.189;ClippingRankSum=0.000;DP=52;ExcessHet=3.0103;FS=2.958;MLEAC=1;MLEAF=0.500;MQ=44.00;MQRankSum=0.000;QD=14.44;ReadPosRankSum=1.481;SOR=0.324	GT:AD:DP:GQ:PL	0/1:14,38:52:99:779,0,215
3R	18665056	.	G	T	1011.77	.	AC=1;AF=0.500;AN=2;BaseQRankSum=1.507;ClippingRankSum=0.000;DP=59;ExcessHet=3.0103;FS=4.290;MLEAC=1;MLEAF=0.500;MQ=44.00;MQRankSum=0.000;QD=17.15;ReadPosRankSum=-0.506;SOR=0.301	GT:AD:DP:GQ:PL	0/1:15,44:59:99:1040,0,214
3R	18665175	.	C	T	1228.77	.	AC=2;AF=1.00;AN=2;DP=47;ExcessHet=3.0103;FS=0.000;MLEAC=2;MLEAF=1.00;MQ=44.00;QD=26.71;SOR=0.874	GT:AD:DP:GQ:PL	1/1:0,46:46:99:1257,137,0
3R	18665232	.	G	GC	1605.73	.	AC=2;AF=1.00;AN=2;DP=48;ExcessHet=3.0103;FS=0.000;MLEAC=2;MLEAF=1.00;MQ=44.00;QD=34.16;SOR=0.823	GT:AD:DP:GQ:PL	1/1:0,47:47:99:1643,141,0
3R	18665372	.	A	AT	359.73	.	AC=1;AF=0.500;AN=2;BaseQRankSum=0.363;ClippingRankSum=0.000;DP=68;ExcessHet=3.0103;FS=1.058;MLEAC=1;MLEAF=0.500;MQ=44.00;MQRankSum=0.000;QD=5.45;ReadPosRankSum=-0.213;SOR=0.455	GT:AD:DP:GQ:PL	0/1:47,19:66:99:397,0,1265
3R	18665534	.	G	A	322.77	.	AC=1;AF=0.500;AN=2;BaseQRankSum=0.146;ClippingRankSum=0.000;DP=60;ExcessHet=3.0103;FS=0.000;MLEAC=1;MLEAF=0.500;MQ=44.00;MQRankSum=0.000;QD=5.38;ReadPosRankSum=-0.333;SOR=0.602	GT:AD:DP:GQ:PL	0/1:40,20:60:99:351,0,893
3R	18665658	.	G	A	308.77	.	AC=1;AF=0.500;AN=2;BaseQRankSum=-1.080;ClippingRankSum=0.000;DP=67;ExcessHet=3.0103;FS=0.000;MLEAC=1;MLEAF=0.500;MQ=44.00;MQRankSum=0.000;QD=4.68;ReadPosRankSum=-1.415;SOR=0.560	GT:AD:DP:GQ:PL	0/1:46,20:66:99:337,0,1068
3R	18665678	.	G	A	309.77	.	AC=1;AF=0.500;AN=2;BaseQRankSum=3.793;ClippingRankSum=0.000;DP=61;ExcessHet=3.0103;FS=2.432;MLEAC=1;MLEAF=0.500;MQ=44.00;MQRankSum=0.000;QD=5.16;ReadPosRankSum=0.403;SOR=0.397	GT:AD:DP:GQ:PL	0/1:42,18:60:99:338,0,894
3R	18665914	.	T	TTAACGAAAAGCCTCC	1339.73	.	AC=2;AF=1.00;AN=2;DP=33;ExcessHet=3.0103;FS=0.000;MLEAC=2;MLEAF=1.00;MQ=43.88;QD=28.10;SOR=1.302	GT:AD:DP:GQ:PL	1/1:0,27:27:92:1377,92,0
3R	18666124	.	A	G	659.77	.	AC=1;AF=0.500;AN=2;BaseQRankSum=-2.527;ClippingRankSum=0.000;DP=41;ExcessHet=3.0103;FS=1.704;MLEAC=1;MLEAF=0.500;MQ=43.77;MQRankSum=2.172;QD=17.36;ReadPosRankSum=-0.206;SOR=0.307	GT:AD:DP:GQ:PL	0/1:7,31:38:84:688,0,84
3R	18666281	.	G	A	1026.77	.	AC=2;AF=1.00;AN=2;DP=38;ExcessHet=3.0103;FS=0.000;MLEAC=2;MLEAF=1.00;MQ=44.00;QD=27.02;SOR=1.040	GT:AD:DP:GQ:PL	1/1:0,38:38:99:1055,114,0
3R	18666605	.	T	C	464.77	.	AC=1;AF=0.500;AN=2;BaseQRankSum=0.105;ClippingRankSum=0.000;DP=35;ExcessHet=3.0103;FS=1.377;MLEAC=1;MLEAF=0.500;MQ=43.94;MQRankSum=1.283;QD=13.28;ReadPosRankSum=0.430;SOR=0.357	GT:AD:DP:GQ:PL	0/1:14,21:35:99:493,0,289
3R	18666689	.	T	A	541.77	.	AC=1;AF=0.500;AN=2;BaseQRankSum=0.141;ClippingRankSum=0.000;DP=43;ExcessHet=3.0103;FS=0.000;MLEAC=1;MLEAF=0.500;MQ=44.00;MQRankSum=0.000;QD=12.60;ReadPosRankSum=-0.377;SOR=0.595	GT:AD:DP:GQ:PL	0/1:16,27:43:99:570,0,268
3R	18666755	.	G	A	1342.77	.	AC=2;AF=1.00;AN=2;DP=49;ExcessHet=3.0103;FS=0.000;MLEAC=2;MLEAF=1.00;MQ=44.00;QD=27.40;SOR=1.007	GT:AD:DP:GQ:PL	1/1:0,49:49:99:1371,147,0
3R	18666878	.	C	A	767.77	.	AC=1;AF=0.500;AN=2;BaseQRankSum=0.622;ClippingRankSum=0.000;DP=51;ExcessHet=3.0103;FS=4.197;MLEAC=1;MLEAF=0.500;MQ=43.92;MQRankSum=-1.026;QD=15.05;ReadPosRankSum=-0.502;SOR=0.281	GT:AD:DP:GQ:PL	0/1:18,33:51:99:796,0,363
3R	18666920	.	T	C	1375.77	.	AC=2;AF=1.00;AN=2;DP=53;ExcessHet=3.0103;FS=0.000;MLEAC=2;MLEAF=1.00;MQ=43.96;QD=25.96;SOR=0.730	GT:AD:DP:GQ:PL	1/1:0,53:53:99:1404,158,0
3R	18667006	.	A	G	610.77	.	AC=1;AF=0.500;AN=2;BaseQRankSum=-2.290;ClippingRankSum=0.000;DP=41;ExcessHet=3.0103;FS=1.356;MLEAC=1;MLEAF=0.500;MQ=44.00;MQRankSum=0.000;QD=14.90;ReadPosRankSum=2.422;SOR=1.189	GT:AD:DP:GQ:PL	0/1:13,28:41:99:639,0,251
3R	18667211	.	A	T	754.77	.	AC=1;AF=0.500;AN=2;BaseQRankSum=0.921;ClippingRankSum=0.000;DP=48;ExcessHet=3.0103;FS=4.763;MLEAC=1;MLEAF=0.500;MQ=43.77;MQRankSum=-1.125;QD=16.06;ReadPosRankSum=0.374;SOR=0.208	GT:AD:DP:GQ:PL	0/1:14,33:47:99:783,0,241
3R	18667274	.	A	C	815.77	.	AC=1;AF=0.500;AN=2;BaseQRankSum=0.941;ClippingRankSum=0.000;DP=43;ExcessHet=3.0103;FS=3.569;MLEAC=1;MLEAF=0.500;MQ=43.74;MQRankSum=-0.813;QD=18.97;ReadPosRankSum=-1.018;SOR=0.773	GT:AD:DP:GQ:PL	0/1:8,35:43:88:844,0,88
3R	18667559	.	T	G	691.77	.	AC=1;AF=0.500;AN=2;BaseQRankSum=-0.957;ClippingRankSum=0.000;DP=48;ExcessHet=3.0103;FS=2.661;MLEAC=1;MLEAF=0.500;MQ=43.33;MQRankSum=-1.219;QD=14.41;ReadPosRankSum=0.104;SOR=0.477	GT:AD:DP:GQ:PL	0/1:15,33:48:99:720,0,261
3R	18667739	.	T	TAAA	1537.73	.	AC=2;AF=1.00;AN=2;DP=35;ExcessHet=3.0103;FS=0.000;MLEAC=2;MLEAF=1.00;MQ=43.30;QD=26.76;SOR=1.885	GT:AD:DP:GQ:PL	1/1:0,35:35:99:1575,105,0
3R	18667749	.	G	GAATTCAATTTT	1400.73	.	AC=2;AF=1.00;AN=2;DP=31;ExcessHet=3.0103;FS=0.000;MLEAC=2;MLEAF=1.00;MQ=43.21;QD=34.23;SOR=2.985	GT:AD:DP:GQ:PL	1/1:0,30:30:96:1438,96,0
3R	18667800	.	G	A	1152.77	.	AC=2;AF=1.00;AN=2;DP=44;ExcessHet=3.0103;FS=0.000;MLEAC=2;MLEAF=1.00;MQ=43.05;QD=26.20;SOR=1.230	GT:AD:DP:GQ:PL	1/1:0,44:44:99:1181,132,0
3R	18667894	.	G	A	773.77	.	AC=1;AF=0.500;AN=2;BaseQRankSum=2.605;ClippingRankSum=0.000;DP=51;ExcessHet=3.0103;FS=0.000;MLEAC=1;MLEAF=0.500;MQ=43.67;MQRankSum=-1.275;QD=15.48;ReadPosRankSum=1.501;SOR=0.813	GT:AD:DP:GQ:PL	0/1:16,34:50:99:802,0,240
3R	18667907	.	G	GTT	2172.73	.	AC=2;AF=1.00;AN=2;DP=54;ExcessHet=3.0103;FS=0.000;MLEAC=2;MLEAF=1.00;MQ=43.62;QD=36.72;SOR=0.968	GT:AD:DP:GQ:PL	1/1:0,52:52:99:2210,162,0
3R	18667925	.	ACGTTTAG	A	675.73	.	AC=1;AF=0.500;AN=2;BaseQRankSum=-1.510;ClippingRankSum=0.000;DP=62;ExcessHet=3.0103;FS=1.027;MLEAC=1;MLEAF=0.500;MQ=43.57;MQRankSum=0.831;QD=10.90;ReadPosRankSum=0.614;SOR=0.892	GT:AD:DP:GQ:PL	0/1:42,20:62:99:713,0,1704
3R	18668236	.	T	C	1425.77	.	AC=1;AF=0.500;AN=2;BaseQRankSum=-3.248;ClippingRankSum=0.000;DP=51;ExcessHet=3.0103;FS=9.588;MLEAC=1;MLEAF=0.500;MQ=43.22;MQRankSum=-1.466;QD=28.52;ReadPosRankSum=-0.259;SOR=0.105	GT:AD:DP:GQ:PL	0/1:14,36:50:99:1454,0,479
3R	18668242	.	A	T	1395.77	.	AC=1;AF=0.500;AN=2;BaseQRankSum=-0.237;ClippingRankSum=0.000;DP=51;ExcessHet=3.0103;FS=12.175;MLEAC=1;MLEAF=0.500;MQ=43.22;MQRankSum=-1.624;QD=27.92;ReadPosRankSum=0.074;SOR=0.190	GT:AD:DP:GQ:PL	0/1:15,35:50:99:1424,0,524
3R	18668244	.	TACTA	T	1387.73	.	AC=1;AF=0.500;AN=2;BaseQRankSum=2.068;ClippingRankSum=0.000;DP=49;ExcessHet=3.0103;FS=12.280;MLEAC=1;MLEAF=0.500;MQ=43.19;MQRankSum=-1.739;QD=28.91;ReadPosRankSum=0.412;SOR=0.195	GT:AD:DP:GQ:PL	0/1:15,33:48:99:1425,0,524
3R	18668283	.	C	G	1583.77	.	AC=1;AF=0.500;AN=2;BaseQRankSum=-3.025;ClippingRankSum=0.000;DP=57;ExcessHet=3.0103;FS=17.649;MLEAC=1;MLEAF=0.500;MQ=42.92;MQRankSum=-2.153;QD=27.79;ReadPosRankSum=-0.472;SOR=0.602	GT:AD:DP:GQ:PL	0/1:15,42:57:99:1612,0,470
3R	18668307	.	A	T	1566.77	.	AC=1;AF=0.500;AN=2;BaseQRankSum=0.115;ClippingRankSum=0.000;DP=52;ExcessHet=3.0103;FS=16.078;MLEAC=1;MLEAF=0.500;MQ=42.91;MQRankSum=-2.474;QD=30.13;ReadPosRankSum=0.341;SOR=0.243	GT:AD:DP:GQ:PL	0/1:14,38:52:99:1595,0,470
3R	18668320	.	T	C	1734.77	.	AC=1;AF=0.500;AN=2;BaseQRankSum=0.970;ClippingRankSum=0.000;DP=56;ExcessHet=3.0103;FS=12.846;MLEAC=1;MLEAF=0.500;MQ=42.96;MQRankSum=-2.166;QD=30.98;ReadPosRankSum=-0.087;SOR=0.066	GT:AD:DP:GQ:PL	0/1:13,43:56:99:1763,0,440
3R	18668336	.	C	A	1677.77	.	AC=1;AF=0.500;AN=2;BaseQRankSum=1.604;ClippingRankSum=0.000;DP=54;ExcessHet=3.0103;FS=10.264;MLEAC=1;MLEAF=0.500;MQ=42.90;MQRankSum=-2.608;QD=31.07;ReadPosRankSum=0.260;SOR=0.085	GT:AD:DP:GQ:PL	0/1:12,42:54:99:1706,0,398
3R	18668352	.	C	A	2257.77	.	AC=2;AF=1.00;AN=2;DP=50;ExcessHet=3.0103;FS=0.000;MLEAC=2;MLEAF=1.00;MQ=42.91;QD=29.29;SOR=0.773	GT:AD:DP:GQ:PL	1/1:0,50:50:99:2286,154,0
3R	18668363	.	T	G	2311.77	.	AC=2;AF=1.00;AN=2;DP=52;ExcessHet=3.0103;FS=0.000;MLEAC=2;MLEAF=1.00;MQ=42.95;QD=29.77;SOR=0.770	GT:AD:DP:GQ:PL	1/1:0,52:52:99:2340,157,0
3R	18668376	.	G	A	2271.77	.	AC=2;AF=1.00;AN=2;DP=51;ExcessHet=3.0103;FS=0.000;MLEAC=2;MLEAF=1.00;MQ=42.95;QD=25.00;SOR=0.813	GT:AD:DP:GQ:PL	1/1:0,51:51:99:2300,157,0
3R	18668413	.	C	A	1371.77	.	AC=2;AF=1.00;AN=2;DP=52;ExcessHet=3.0103;FS=0.000;MLEAC=2;MLEAF=1.00;MQ=42.93;QD=26.38;SOR=0.770	GT:AD:DP:GQ:PL	1/1:0,52:52:99:1400,155,0
3R	18668464	.	G	A	2455.77	.	AC=2;AF=1.00;AN=2;DP=57;ExcessHet=3.0103;FS=0.000;MLEAC=2;MLEAF=1.00;MQ=42.23;QD=28.26;SOR=0.728	GT:AD:DP:GQ:PL	1/1:0,57:57:99:2484,172,0
3R	18668481	.	C	T	2626.77	.	AC=2;AF=1.00;AN=2;DP=59;ExcessHet=3.0103;FS=0.000;MLEAC=2;MLEAF=1.00;MQ=42.09;QD=29.30;SOR=0.871	GT:AD:DP:GQ:PL	1/1:0,59:59:99:2655,178,0
3R	18668491	.	C	T	2581.77	.	AC=2;AF=1.00;AN=2;DP=55;ExcessHet=3.0103;FS=0.000;MLEAC=2;MLEAF=1.00;MQ=41.95;QD=30.24;SOR=0.804	GT:AD:DP:GQ:PL	1/1:0,55:55:99:2610,175,0
3R	18668505	.	T	G	2491.77	.	AC=2;AF=1.00;AN=2;DP=53;ExcessHet=3.0103;FS=0.000;MLEAC=2;MLEAF=1.00;MQ=41.83;QD=30.64;SOR=0.730	GT:AD:DP:GQ:PL	1/1:0,53:53:99:2520,169,0
3R	18668517	.	ATTCTATTTATT	A	2392.73	.	AC=2;AF=1.00;AN=2;DP=54;ExcessHet=3.0103;FS=0.000;MLEAC=2;MLEAF=1.00;MQ=41.79;QD=32.57;SOR=0.767	GT:AD:DP:GQ:PL	1/1:0,54:54:99:2430,163,0
3R	18668530	.	GTTCA	G	2437.73	.	AC=2;AF=1.00;AN=2;DP=54;ExcessHet=3.0103;FS=0.000;MLEAC=2;MLEAF=1.00;MQ=41.79;QD=28.40;SOR=0.767	GT:AD:DP:GQ:PL	1/1:0,54:54:99:2475,166,0
3R	18668537	.	TTC	T	2392.73	.	AC=2;AF=1.00;AN=2;DP=54;ExcessHet=3.0103;FS=0.000;MLEAC=2;MLEAF=1.00;MQ=41.83;QD=26.48;SOR=0.693	GT:AD:DP:GQ:PL	1/1:0,54:54:99:2430,163,0
3R	18668540	.	A	G	2401.77	.	AC=2;AF=1.00;AN=2;DP=54;ExcessHet=3.0103;FS=0.000;MLEAC=2;MLEAF=1.00;MQ=41.83;QD=30.08;SOR=0.693	GT:AD:DP:GQ:PL	1/1:0,54:54:99:2430,163,0
3R	18668557	.	T	C	2530.77	.	AC=2;AF=1.00;AN=2;DP=55;ExcessHet=3.0103;FS=0.000;MLEAC=2;MLEAF=1.00;MQ=41.91;QD=26.42;SOR=0.884	GT:AD:DP:GQ:PL	1/1:0,55:55:99:2559,172,0
3R	18668571	.	T	C	2199.77	.	AC=2;AF=1.00;AN=2;DP=49;ExcessHet=3.0103;FS=0.000;MLEAC=2;MLEAF=1.00;MQ=41.98;QD=22.71;SOR=1.112	GT:AD:DP:GQ:PL	1/1:0,49:49:99:2228,151,0
3R	18668580	.	G	A	2289.77	.	AC=2;AF=1.00;AN=2;DP=51;ExcessHet=3.0103;FS=0.000;MLEAC=2;MLEAF=1.00;MQ=42.27;QD=33.49;SOR=1.094	GT:AD:DP:GQ:PL	1/1:0,51:51:99:2318,160,0
3R	18668688	.	G	A	1169.77	.	AC=2;AF=1.00;AN=2;DP=44;ExcessHet=3.0103;FS=0.000;MLEAC=2;MLEAF=1.00;MQ=43.28;QD=26.59;SOR=1.230	GT:AD:DP:GQ:PL	1/1:0,44:44:99:1198,132,0
3R	18668736	.	T	C	1179.77	.	AC=2;AF=1.00;AN=2;DP=45;ExcessHet=3.0103;FS=0.000;MLEAC=2;MLEAF=1.00;MQ=43.39;QD=26.22;SOR=0.829	GT:AD:DP:GQ:PL	1/1:0,45:45:99:1208,135,0
3R	18668840	.	G	T	1805.77	.	AC=2;AF=1.00;AN=2;DP=44;ExcessHet=3.0103;FS=0.000;MLEAC=2;MLEAF=1.00;MQ=43.69;QD=34.66;SOR=1.230	GT:AD:DP:GQ:PL	1/1:0,44:44:99:1834,132,0
3R	18668855	.	CCTT	C	1664.73	.	AC=2;AF=1.00;AN=2;DP=38;ExcessHet=3.0103;FS=0.000;MLEAC=2;MLEAF=1.00;MQ=43.74;QD=26.81;SOR=1.179	GT:AD:DP:GQ:PL	1/1:0,38:38:99:1702,117,0
3R	18669016	.	T	C	1149.77	.	AC=2;AF=1.00;AN=2;DP=43;ExcessHet=3.0103;FS=0.000;MLEAC=2;MLEAF=1.00;MQ=43.95;QD=26.74;SOR=0.739	GT:AD:DP:GQ:PL	1/1:0,43:43:99:1178,128,0
3R	18669270	.	A	C	1535.77	.	AC=2;AF=1.00;AN=2;DP=58;ExcessHet=3.0103;FS=0.000;MLEAC=2;MLEAF=1.00;MQ=43.93;QD=26.94;SOR=0.960	GT:AD:DP:GQ:PL	1/1:0,57:57:99:1564,171,0
3R	18669806	.	T	A	1533.77	.	AC=2;AF=1.00;AN=2;DP=55;ExcessHet=3.0103;FS=0.000;MLEAC=2;MLEAF=1.00;MQ=43.89;QD=27.89;SOR=0.804	GT:AD:DP:GQ:PL	1/1:0,55:55:99:1562,165,0
3R	18669892	.	T	A	1087.77	.	AC=1;AF=0.500;AN=2;BaseQRankSum=0.671;ClippingRankSum=0.000;DP=60;ExcessHet=3.0103;FS=2.764;MLEAC=1;MLEAF=0.500;MQ=43.77;MQRankSum=-1.343;QD=18.44;ReadPosRankSum=-0.743;SOR=0.346	GT:AD:DP:GQ:PL	0/1:13,46:59:99:1116,0,174
3R	18669913	.	A	G	2783.77	.	AC=2;AF=1.00;AN=2;DP=62;ExcessHet=3.0103;FS=0.000;MLEAC=2;MLEAF=1.00;MQ=43.72;QD=28.61;SOR=0.826	GT:AD:DP:GQ:PL	1/1:0,62:62:99:2812,190,0
3R	18669916	.	G	T	2857.77	.	AC=2;AF=1.00;AN=2;DP=62;ExcessHet=3.0103;FS=0.000;MLEAC=2;MLEAF=1.00;MQ=43.72;QD=28.30;SOR=0.758	GT:AD:DP:GQ:PL	1/1:0,62:62:99:2886,196,0
3R	18669922	.	T	A	2745.77	.	AC=2;AF=1.00;AN=2;DP=61;ExcessHet=3.0103;FS=0.000;MLEAC=2;MLEAF=1.00;MQ=43.71;QD=26.96;SOR=0.725	GT:AD:DP:GQ:PL	1/1:0,61:61:99:2774,187,0
3R	18669982	.	G	A	2941.77	.	AC=2;AF=1.00;AN=2;DP=66;ExcessHet=3.0103;FS=0.000;MLEAC=2;MLEAF=1.00;MQ=43.61;QD=25.81;SOR=0.754	GT:AD:DP:GQ:PL	1/1:0,66:66:99:2970,199,0
3R	18669983	.	AGCTGC	A	2977.73	.	AC=2;AF=1.00;AN=2;DP=66;ExcessHet=3.0103;FS=0.000;MLEAC=2;MLEAF=1.00;MQ=43.61;QD=32.99;SOR=0.754	GT:AD:DP:GQ:PL	1/1:0,66:66:99:3015,202,0
3R	18669988	.	C	CATA	2977.73	.	AC=2;AF=1.00;AN=2;DP=66;ExcessHet=3.0103;FS=0.000;MLEAC=2;MLEAF=1.00;MQ=43.61;QD=30.11;SOR=0.754	GT:AD:DP:GQ:PL	1/1:0,66:66:99:3015,202,0
3R	18669991	.	C	CGT	3013.73	.	AC=2;AF=1.00;AN=2;DP=63;ExcessHet=3.0103;FS=0.000;MLEAC=2;MLEAF=1.00;MQ=43.60;QD=30.59;SOR=0.790	GT:AD:DP:GQ:PL	1/1:0,63:63:99:3051,205,0
3R	18670006	.	A	T	1842.77	.	AC=2;AF=1.00;AN=2;DP=68;ExcessHet=3.0103;FS=0.000;MLEAC=2;MLEAF=1.00;MQ=43.67;QD=27.10;SOR=0.949	GT:AD:DP:GQ:PL	1/1:0,68:68:99:1871,204,0
3R	18670040	.	A	G	1744.77	.	AC=2;AF=1.00;AN=2;DP=67;ExcessHet=3.0103;FS=0.000;MLEAC=2;MLEAF=1.00;MQ=43.74;QD=26.04;SOR=1.230	GT:AD:DP:GQ:PL	1/1:0,67:67:99:1773,200,0
3R	18670121	.	T	C	1353.77	.	AC=2;AF=1.00;AN=2;DP=51;ExcessHet=3.0103;FS=0.000;MLEAC=2;MLEAF=1.00;MQ=43.85;QD=26.54;SOR=0.813	GT:AD:DP:GQ:PL	1/1:0,51:51:99:1382,152,0
3R	18670236	.	T	A	1408.77	.	AC=2;AF=1.00;AN=2;DP=54;ExcessHet=3.0103;FS=0.000;MLEAC=2;MLEAF=1.00;MQ=43.93;QD=27.09;SOR=1.036	GT:AD:DP:GQ:PL	1/1:0,52:52:99:1437,155,0
3R	18670433	.	ACAACGAGACACAAAGTCTTATCTTATCACAGCGCAATCTG	A	121.73	.	AC=1;AF=0.500;AN=2;BaseQRankSum=-1.871;ClippingRankSum=0.000;DP=68;ExcessHet=3.0103;FS=17.360;MLEAC=1;MLEAF=0.500;MQ=43.86;MQRankSum=-4.821;QD=1.82;ReadPosRankSum=-0.195;SOR=2.799	GT:AD:DP:GQ:PL	0/1:59,8:67:99:159,0,2439
3R	18670461	.	A	G	976.77	.	AC=1;AF=0.500;AN=2;BaseQRankSum=0.926;ClippingRankSum=0.000;DP=53;ExcessHet=3.0103;FS=16.649;MLEAC=1;MLEAF=0.500;MQ=43.82;MQRankSum=4.196;QD=18.78;ReadPosRankSum=4.022;SOR=0.733	GT:AD:DP:GQ:PL	0/1:8,44:52:99:1005,0,206
3R	18670755	.	T	C	821.77	.	AC=1;AF=0.500;AN=2;BaseQRankSum=-1.759;ClippingRankSum=0.000;DP=48;ExcessHet=3.0103;FS=7.745;MLEAC=1;MLEAF=0.500;MQ=44.00;MQRankSum=0.000;QD=17.48;ReadPosRankSum=-0.723;SOR=0.655	GT:AD:DP:GQ:PL	0/1:10,37:47:99:850,0,137
3R	18671018	.	G	C	1260.77	.	AC=1;AF=0.500;AN=2;BaseQRankSum=-1.035;ClippingRankSum=0.000;DP=55;ExcessHet=3.0103;FS=1.092;MLEAC=1;MLEAF=0.500;MQ=44.00;MQRankSum=0.000;QD=23.35;ReadPosRankSum=0.299;SOR=0.469	GT:AD:DP:GQ:PL	0/1:20,34:54:99:1289,0,885
3R	18671026	.	T	G	1277.77	.	AC=1;AF=0.500;AN=2;BaseQRankSum=1.166;ClippingRankSum=0.000;DP=54;ExcessHet=3.0103;FS=2.450;MLEAC=1;MLEAF=0.500;MQ=44.00;MQRankSum=0.000;QD=24.11;ReadPosRankSum=-0.056;SOR=0.379	GT:AD:DP:GQ:PL	0/1:20,33:53:99:1306,0,881
3R	18671155	.	T	A	1015.77	.	AC=1;AF=0.500;AN=2;BaseQRankSum=-1.118;ClippingRankSum=0.000;DP=64;ExcessHet=3.0103;FS=7.592;MLEAC=1;MLEAF=0.500;MQ=43.97;MQRankSum=-0.597;QD=16.12;ReadPosRankSum=0.255;SOR=0.458	GT:AD:DP:GQ:PL	0/1:18,45:63:99:1044,0,322
3R	18671210	.	A	C	855.77	.	AC=1;AF=0.500;AN=2;BaseQRankSum=-0.230;ClippingRankSum=0.000;DP=57;ExcessHet=3.0103;FS=4.255;MLEAC=1;MLEAF=0.500;MQ=43.97;MQRankSum=-0.600;QD=15.56;ReadPosRankSum=0.186;SOR=1.387	GT:AD:DP:GQ:PL	0/1:16,39:55:99:884,0,277
3R	18671251	.	C	A	909.77	.	AC=1;AF=0.500;AN=2;BaseQRankSum=1.377;ClippingRankSum=0.000;DP=61;ExcessHet=3.0103;FS=0.000;MLEAC=1;MLEAF=0.500;MQ=44.00;MQRankSum=0.000;QD=15.16;ReadPosRankSum=1.269;SOR=0.654	GT:AD:DP:GQ:PL	0/1:19,41:60:99:938,0,352
3R	18671484	.	T	A	1690.77	.	AC=1;AF=0.500;AN=2;BaseQRankSum=-0.967;ClippingRankSum=0.000;DP=51;ExcessHet=3.0103;FS=3.383;MLEAC=1;MLEAF=0.500;MQ=44.00;MQRankSum=0.000;QD=33.15;ReadPosRankSum=0.000;SOR=1.432	GT:AD:DP:GQ:PL	0/1:9,42:51:99:1719,0,318
3R	18671485	.	G	A	1690.77	.	AC=1;AF=0.500;AN=2;BaseQRankSum=2.162;ClippingRankSum=0.000;DP=50;ExcessHet=3.0103;FS=3.548;MLEAC=1;MLEAF=0.500;MQ=44.00;MQRankSum=0.000;QD=33.82;ReadPosRankSum=0.051;SOR=1.547	GT:AD:DP:GQ:PL	0/1:9,41:50:99:1719,0,318
3R	18671551	.	C	CCAA	1371.73	.	AC=1;AF=0.500;AN=2;BaseQRankSum=-2.084;ClippingRankSum=0.000;DP=60;ExcessHet=3.0103;FS=2.716;MLEAC=1;MLEAF=0.500;MQ=43.97;MQRankSum=1.307;QD=23.25;ReadPosRankSum=-0.025;SOR=0.330	GT:AD:DP:GQ:PL	0/1:18,41:59:99:1409,0,562
3R	18672185	.	C	G	1686.77	.	AC=1;AF=0.500;AN=2;BaseQRankSum=1.147;ClippingRankSum=0.000;DP=61;ExcessHet=3.0103;FS=7.640;MLEAC=1;MLEAF=0.500;MQ=43.94;MQRankSum=-0.897;QD=27.65;ReadPosRankSum=0.087;SOR=0.468	GT:AD:DP:GQ:PL	0/1:18,43:61:99:1715,0,2326
3R	18672200	.	T	C	1625.77	.	AC=1;AF=0.500;AN=2;BaseQRankSum=1.432;ClippingRankSum=0.000;DP=61;ExcessHet=3.0103;FS=7.527;MLEAC=1;MLEAF=0.500;MQ=43.94;MQRankSum=-1.009;QD=26.65;ReadPosRankSum=0.957;SOR=0.560	GT:AD:DP:GQ:PL	0/1:21,40:61:99:1654,0,2860
3R	18672209	.	TTTCTTAGTA	T	1522.73	.	AC=1;AF=0.500;AN=2;BaseQRankSum=0.294;ClippingRankSum=0.000;DP=59;ExcessHet=3.0103;FS=5.550;MLEAC=1;MLEAF=0.500;MQ=43.93;MQRankSum=-0.996;QD=25.81;ReadPosRankSum=0.160;SOR=0.357	GT:AD:DP:GQ:PL	0/1:20,39:59:99:1560,0,2815
3R	18672591	.	CT	C	655.73	.	AC=1;AF=0.500;AN=2;BaseQRankSum=3.540;ClippingRankSum=0.000;DP=57;ExcessHet=3.0103;FS=1.344;MLEAC=1;MLEAF=0.500;MQ=43.97;MQRankSum=-0.477;QD=12.37;ReadPosRankSum=1.169;SOR=0.387	GT:AD:DP:GQ:PL	0/1:11,42:53:85:693,0,85
3R	18672626	.	C	A	1023.77	.	AC=1;AF=0.500;AN=2;BaseQRankSum=2.633;ClippingRankSum=0.000;DP=50;ExcessHet=3.0103;FS=3.555;MLEAC=1;MLEAF=0.500;MQ=43.96;MQRankSum=-0.382;QD=20.48;ReadPosRankSum=0.251;SOR=0.235	GT:AD:DP:GQ:PL	0/1:8,42:50:46:1052,0,46
3R	18672686	.	T	A	812.77	.	AC=1;AF=0.500;AN=2;BaseQRankSum=0.604;ClippingRankSum=0.000;DP=46;ExcessHet=3.0103;FS=1.435;MLEAC=1;MLEAF=0.500;MQ=43.96;MQRankSum=-0.474;QD=17.67;ReadPosRankSum=-1.853;SOR=1.209	GT:AD:DP:GQ:PL	0/1:10,36:46:99:841,0,121
3R	18672702	.	T	TGTAA	1272.73	.	AC=1;AF=0.500;AN=2;BaseQRankSum=1.928;ClippingRankSum=0.000;DP=45;ExcessHet=3.0103;FS=11.680;MLEAC=1;MLEAF=0.500;MQ=43.96;MQRankSum=-0.533;QD=29.60;ReadPosRankSum=-1.783;SOR=1.817	GT:AD:DP:GQ:PL	0/1:11,32:43:99:1310,0,386
3R	18672816	.	A	C	977.77	.	AC=1;AF=0.500;AN=2;BaseQRankSum=-1.826;ClippingRankSum=0.000;DP=49;ExcessHet=3.0103;FS=0.000;MLEAC=1;MLEAF=0.500;MQ=43.92;MQRankSum=1.477;QD=20.37;ReadPosRankSum=0.307;SOR=0.627	GT:AD:DP:GQ:PL	0/1:7,41:48:54:1006,0,54
3R	18672884	.	G	A	814.77	.	AC=1;AF=0.500;AN=2;BaseQRankSum=3.435;ClippingRankSum=0.000;DP=41;ExcessHet=3.0103;FS=4.427;MLEAC=1;MLEAF=0.500;MQ=43.90;MQRankSum=1.300;QD=19.87;ReadPosRankSum=-1.414;SOR=1.911	GT:AD:DP:GQ:PL	0/1:7,34:41:46:843,0,46
3R	18672992	.	C	T	881.77	.	AC=1;AF=0.500;AN=2;BaseQRankSum=1.277;ClippingRankSum=0.000;DP=49;ExcessHet=3.0103;FS=1.372;MLEAC=1;MLEAF=0.500;MQ=43.88;MQRankSum=-0.462;QD=18.37;ReadPosRankSum=0.568;SOR=1.040	GT:AD:DP:GQ:PL	0/1:10,38:48:99:910,0,114
3R	18673127	.	T	C	843.77	.	AC=2;AF=1.00;AN=2;DP=38;ExcessHet=3.0103;FS=0.000;MLEAC=2;MLEAF=1.00;MQ=44.00;QD=24.82;SOR=0.811	GT:AD:DP:GQ:PL	1/1:0,34:34:99:872,101,0
3R	18673220	.	T	G	1145.77	.	AC=2;AF=1.00;AN=2;DP=46;ExcessHet=3.0103;FS=0.000;MLEAC=2;MLEAF=1.00;MQ=44.00;QD=25.46;SOR=0.929	GT:AD:DP:GQ:PL	1/1:0,45:45:99:1174,134,0
3R	18673265	.	C	T	117.77	.	AC=1;AF=0.500;AN=2;BaseQRankSum=0.625;ClippingRankSum=0.000;DP=42;ExcessHet=3.0103;FS=5.464;MLEAC=1;MLEAF=0.500;MQ=44.00;MQRankSum=0.000;QD=2.80;ReadPosRankSum=-1.172;SOR=1.567	GT:AD:DP:GQ:PL	0/1:32,10:42:99:146,0,741
3R	18673322	.	G	C	178.77	.	AC=1;AF=0.500;AN=2;BaseQRankSum=2.097;ClippingRankSum=0.000;DP=41;ExcessHet=3.0103;FS=10.100;MLEAC=1;MLEAF=0.500;MQ=43.95;MQRankSum=-1.501;QD=4.36;ReadPosRankSum=1.964;SOR=1.936	GT:AD:DP:GQ:PL	0/1:29,12:41:99:207,0,634
3R	18673385	.	C	T	212.77	.	AC=1;AF=0.500;AN=2;BaseQRankSum=1.207;ClippingRankSum=0.000;DP=31;ExcessHet=3.0103;FS=3.634;MLEAC=1;MLEAF=0.500;MQ=43.94;MQRankSum=-1.622;QD=6.86;ReadPosRankSum=-1.482;SOR=1.053	GT:AD:DP:GQ:PL	0/1:23,8:31:99:241,0,947
3R	18673397	.	G	A	216.77	.	AC=1;AF=0.500;AN=2;BaseQRankSum=0.070;ClippingRankSum=0.000;DP=32;ExcessHet=3.0103;FS=1.643;MLEAC=1;MLEAF=0.500;MQ=43.94;MQRankSum=-1.660;QD=6.77;ReadPosRankSum=-1.482;SOR=1.093	GT:AD:DP:GQ:PL	0/1:24,8:32:99:245,0,947
3R	18673466	.	G	C	94.77	.	AC=1;AF=0.500;AN=2;BaseQRankSum=-0.852;ClippingRankSum=0.000;DP=44;ExcessHet=3.0103;FS=5.851;MLEAC=1;MLEAF=0.500;MQ=44.00;MQRankSum=0.000;QD=2.15;ReadPosRankSum=0.138;SOR=1.999	GT:AD:DP:GQ:PL	0/1:35,9:44:99:123,0,865
3R	18673605	.	T	G	409.77	.	AC=1;AF=0.500;AN=2;BaseQRankSum=-2.223;ClippingRankSum=0.000;DP=48;ExcessHet=3.0103;FS=4.940;MLEAC=1;MLEAF=0.500;MQ=44.00;MQRankSum=0.000;QD=8.54;ReadPosRankSum=1.815;SOR=0.470	GT:AD:DP:GQ:PL	0/1:35,13:48:99:438,0,1721
3R	18673610	.	G	A	406.77	.	AC=1;AF=0.500;AN=2;BaseQRankSum=0.119;ClippingRankSum=0.000;DP=49;ExcessHet=3.0103;FS=4.796;MLEAC=1;MLEAF=0.500;MQ=44.00;MQRankSum=0.000;QD=8.30;ReadPosRankSum=1.494;SOR=0.499	GT:AD:DP:GQ:PL	0/1:36,13:49:99:435,0,1758
3R	18673670	.	A	G	194.77	.	AC=1;AF=0.500;AN=2;BaseQRankSum=-0.304;ClippingRankSum=0.000;DP=36;ExcessHet=3.0103;FS=0.000;MLEAC=1;MLEAF=0.500;MQ=44.00;MQRankSum=0.000;QD=5.41;ReadPosRankSum=0.187;SOR=0.693	GT:AD:DP:GQ:PL	0/1:28,8:36:99:223,0,1138
3R	18673679	.	A	C	160.77	.	AC=1;AF=0.500;AN=2;BaseQRankSum=-1.851;ClippingRankSum=0.000;DP=35;ExcessHet=3.0103;FS=1.767;MLEAC=1;MLEAF=0.500;MQ=44.00;MQRankSum=0.000;QD=4.59;ReadPosRankSum=0.791;SOR=1.236	GT:AD:DP:GQ:PL	0/1:29,6:35:99:189,0,1143
3R	18673715	.	T	A	1298.77	.	AC=2;AF=1.00;AN=2;DP=46;ExcessHet=3.0103;FS=0.000;MLEAC=2;MLEAF=1.00;MQ=44.00;QD=28.23;SOR=0.693	GT:AD:DP:GQ:PL	1/1:0,46:46:99:1327,138,0
3R	18673755	.	A	C	42.77	.	AC=1;AF=0.500;AN=2;BaseQRankSum=0.901;ClippingRankSum=0.000;DP=42;ExcessHet=3.0103;FS=4.064;MLEAC=1;MLEAF=0.500;MQ=44.00;MQRankSum=0.000;QD=1.02;ReadPosRankSum=0.557;SOR=1.712	GT:AD:DP:GQ:PL	0/1:35,7:42:71:71,0,860
3R	18673775	.	C	T	295.77	.	AC=1;AF=0.500;AN=2;BaseQRankSum=1.699;ClippingRankSum=0.000;DP=42;ExcessHet=3.0103;FS=1.456;MLEAC=1;MLEAF=0.500;MQ=44.00;MQRankSum=0.000;QD=7.04;ReadPosRankSum=-0.015;SOR=1.085	GT:AD:DP:GQ:PL	0/1:32,10:42:99:324,0,1271
3R	18673782	.	T	C,A	1168.77	.	AC=1,1;AF=0.500,0.500;AN=2;BaseQRankSum=1.752;ClippingRankSum=0.000;DP=44;ExcessHet=3.0103;FS=4.130;MLEAC=1,1;MLEAF=0.500,0.500;MQ=44.00;MQRankSum=0.000;QD=26.56;ReadPosRankSum=-1.260;SOR=1.086	GT:AD:DP:GQ:PL	1/2:1,33,10:44:99:1197,409,318,871,0,1316
3R	18673793	.	T	G	1264.77	.	AC=2;AF=1.00;AN=2;DP=43;ExcessHet=3.0103;FS=0.000;MLEAC=2;MLEAF=1.00;MQ=44.00;QD=29.41;SOR=1.055	GT:AD:DP:GQ:PL	1/1:0,43:43:99:1293,129,0
3R	18673820	.	G	A	686.77	.	AC=1;AF=0.500;AN=2;BaseQRankSum=-1.137;ClippingRankSum=0.000;DP=42;ExcessHet=3.0103;FS=0.000;MLEAC=1;MLEAF=0.500;MQ=44.00;MQRankSum=0.000;QD=16.35;ReadPosRankSum=-0.755;SOR=0.722	GT:AD:DP:GQ:PL	0/1:11,31:42:99:715,0,177
3R	18673844	.	T	C	964.77	.	AC=2;AF=1.00;AN=2;DP=36;ExcessHet=3.0103;FS=0.000;MLEAC=2;MLEAF=1.00;MQ=44.00;QD=26.80;SOR=1.209	GT:AD:DP:GQ:PL	1/1:0,36:36:99:993,108,0
3R	18674003	.	T	C	984.77	.	AC=1;AF=0.500;AN=2;BaseQRankSum=-1.477;ClippingRankSum=0.000;DP=31;ExcessHet=3.0103;FS=1.702;MLEAC=1;MLEAF=0.500;MQ=43.84;MQRankSum=1.115;QD=31.77;ReadPosRankSum=-0.828;SOR=1.136	GT:AD:DP:GQ:PL	0/1:6,25:31:99:1013,0,241
3R	18674009	.	A	G	984.77	.	AC=1;AF=0.500;AN=2;BaseQRankSum=-2.752;ClippingRankSum=0.000;DP=32;ExcessHet=3.0103;FS=1.763;MLEAC=1;MLEAF=0.500;MQ=43.85;MQRankSum=1.150;QD=30.77;ReadPosRankSum=-0.823;SOR=1.220	GT:AD:DP:GQ:PL	0/1:6,26:32:99:1013,0,241
3R	18674021	.	T	C	607.77	.	AC=1;AF=0.500;AN=2;BaseQRankSum=-1.833;ClippingRankSum=0.000;DP=35;ExcessHet=3.0103;FS=6.084;MLEAC=1;MLEAF=0.500;MQ=43.86;MQRankSum=0.927;QD=17.36;ReadPosRankSum=0.067;SOR=1.139	GT:AD:DP:GQ:PL	0/1:8,27:35:99:636,0,131
3R	18674158	.	A	G	755.77	.	AC=2;AF=1.00;AN=2;DP=37;ExcessHet=3.0103;FS=0.000;MLEAC=2;MLEAF=1.00;MQ=44.00;QD=25.19;SOR=3.912	GT:AD:DP:GQ:PL	1/1:0,30:30:89:784,89,0
3R	18674348	.	C	T	1343.77	.	AC=1;AF=0.500;AN=2;BaseQRankSum=-2.941;ClippingRankSum=0.000;DP=46;ExcessHet=3.0103;FS=0.000;MLEAC=1;MLEAF=0.500;MQ=43.89;MQRankSum=-0.863;QD=29.21;ReadPosRankSum=0.458;SOR=0.859	GT:AD:DP:GQ:PL	0/1:13,33:46:99:1372,0,498
3R	18674351	.	G	A	1340.77	.	AC=1;AF=0.500;AN=2;BaseQRankSum=1.362;ClippingRankSum=0.000;DP=48;ExcessHet=3.0103;FS=1.248;MLEAC=1;MLEAF=0.500;MQ=43.90;MQRankSum=-0.884;QD=27.93;ReadPosRankSum=1.119;SOR=1.085	GT:AD:DP:GQ:PL	0/1:14,34:48:99:1369,0,534
3R	18674363	.	T	C	716.77	.	AC=1;AF=0.500;AN=2;BaseQRankSum=-2.489;ClippingRankSum=0.000;DP=51;ExcessHet=3.0103;FS=2.573;MLEAC=1;MLEAF=0.500;MQ=43.90;MQRankSum=-0.980;QD=14.05;ReadPosRankSum=1.170;SOR=1.019	GT:AD:DP:GQ:PL	0/1:17,34:51:99:745,0,314
3R	18674432	.	A	G	861.77	.	AC=1;AF=0.500;AN=2;BaseQRankSum=2.829;ClippingRankSum=0.000;DP=50;ExcessHet=3.0103;FS=1.234;MLEAC=1;MLEAF=0.500;MQ=43.94;MQRankSum=-0.579;QD=17.24;ReadPosRankSum=0.261;SOR=1.061	GT:AD:DP:GQ:PL	0/1:14,36:50:99:890,0,222
3R	18674719	.	C	T	1204.77	.	AC=1;AF=0.500;AN=2;BaseQRankSum=2.654;ClippingRankSum=0.000;DP=61;ExcessHet=3.0103;FS=3.115;MLEAC=1;MLEAF=0.500;MQ=44.00;MQRankSum=0.000;QD=20.08;ReadPosRankSum=-0.577;SOR=0.256	GT:AD:DP:GQ:PL	0/1:10,50:60:96:1233,0,96
3R	18674737	.	GTTT	G	1853.73	.	AC=1;AF=0.500;AN=2;BaseQRankSum=-1.227;ClippingRankSum=0.000;DP=62;ExcessHet=3.0103;FS=7.304;MLEAC=1;MLEAF=0.500;MQ=44.00;MQRankSum=0.000;QD=32.52;ReadPosRankSum=-0.478;SOR=0.321	GT:AD:DP:GQ:PL	0/1:11,46:57:99:1891,0,499
3R	18674756	.	T	A	1892.77	.	AC=1;AF=0.500;AN=2;BaseQRankSum=0.121;ClippingRankSum=0.000;DP=58;ExcessHet=3.0103;FS=6.984;MLEAC=1;MLEAF=0.500;MQ=44.00;MQRankSum=0.000;QD=33.21;ReadPosRankSum=0.753;SOR=0.180	GT:AD:DP:GQ:PL	0/1:11,46:57:99:1921,0,493
3R	18674899	.	CTTTGTTTTATTTTGTT	C	2616.73	.	AC=2;AF=1.00;AN=2;DP=60;ExcessHet=3.0103;FS=0.000;MLEAC=2;MLEAF=1.00;MQ=43.62;QD=26.04;SOR=0.950	GT:AD:DP:GQ:PL	1/1:0,59:59:99:2654,178,0
3R	18675438	.	A	G	1305.77	.	AC=1;AF=0.500;AN=2;BaseQRankSum=0.348;ClippingRankSum=0.000;DP=43;ExcessHet=3.0103;FS=1.424;MLEAC=1;MLEAF=0.500;MQ=43.95;MQRankSum=-0.457;QD=30.37;ReadPosRankSum=0.040;SOR=0.665	GT:AD:DP:GQ:PL	0/1:9,34:43:99:1334,0,524
3R	18675447	.	T	C	1411.77	.	AC=1;AF=0.500;AN=2;BaseQRankSum=-1.796;ClippingRankSum=0.000;DP=45;ExcessHet=3.0103;FS=1.373;MLEAC=1;MLEAF=0.500;MQ=43.96;MQRankSum=-0.481;QD=31.37;ReadPosRankSum=0.447;SOR=0.450	GT:AD:DP:GQ:PL	0/1:10,35:45:99:1440,0,599
3R	18675450	.	C	G	1411.77	.	AC=1;AF=0.500;AN=2;BaseQRankSum=-0.793;ClippingRankSum=0.000;DP=45;ExcessHet=3.0103;FS=1.373;MLEAC=1;MLEAF=0.500;MQ=43.96;MQRankSum=-0.481;QD=31.37;ReadPosRankSum=0.313;SOR=0.450	GT:AD:DP:GQ:PL	0/1:10,35:45:99:1440,0,599
3R	18675477	.	G	T	1461.77	.	AC=1;AF=0.500;AN=2;BaseQRankSum=-0.220;ClippingRankSum=0.000;DP=48;ExcessHet=3.0103;FS=1.346;MLEAC=1;MLEAF=0.500;MQ=43.96;MQRankSum=-0.496;QD=30.45;ReadPosRankSum=-0.533;SOR=0.426	GT:AD:DP:GQ:PL	0/1:11,37:48:99:1490,0,438
3R	18675483	.	T	C	1427.77	.	AC=1;AF=0.500;AN=2;BaseQRankSum=-0.725;ClippingRankSum=0.000;DP=47;ExcessHet=3.0103;FS=1.361;MLEAC=1;MLEAF=0.500;MQ=43.96;MQRankSum=-0.503;QD=30.38;ReadPosRankSum=-0.238;SOR=0.394	GT:AD:DP:GQ:PL	0/1:11,36:47:99:1456,0,441
3R	18675648	.	A	T	744.77	.	AC=1;AF=0.500;AN=2;BaseQRankSum=-0.243;ClippingRankSum=0.000;DP=37;ExcessHet=3.0103;FS=7.244;MLEAC=1;MLEAF=0.500;MQ=44.00;MQRankSum=0.000;QD=20.13;ReadPosRankSum=-1.860;SOR=0.215	GT:AD:DP:GQ:PL	0/1:6,31:37:59:773,0,59
3R	18675672	.	A	G	836.77	.	AC=1;AF=0.500;AN=2;BaseQRankSum=-1.206;ClippingRankSum=0.000;DP=45;ExcessHet=3.0103;FS=3.381;MLEAC=1;MLEAF=0.500;MQ=44.00;MQRankSum=0.000;QD=18.59;ReadPosRankSum=0.278;SOR=0.591	GT:AD:DP:GQ:PL	0/1:8,37:45:74:865,0,74
3R	18675888	.	G	A	92.77	.	AC=1;AF=0.500;AN=2;BaseQRankSum=0.560;ClippingRankSum=0.000;DP=53;ExcessHet=3.0103;FS=3.118;MLEAC=1;MLEAF=0.500;MQ=44.00;MQRankSum=0.000;QD=1.75;ReadPosRankSum=0.539;SOR=0.956	GT:AD:DP:GQ:PL	0/1:43,10:53:99:121,0,1012
3R	18675891	.	A	T	1636.77	.	AC=2;AF=1.00;AN=2;DP=53;ExcessHet=3.0103;FS=0.000;MLEAC=2;MLEAF=1.00;MQ=44.00;QD=30.88;SOR=0.892	GT:AD:DP:GQ:PL	1/1:0,53:53:99:1665,159,0
3R	18675906	.	A	G	1344.77	.	AC=2;AF=1.00;AN=2;DP=52;ExcessHet=3.0103;FS=0.000;MLEAC=2;MLEAF=1.00;MQ=44.00;QD=26.37;SOR=0.900	GT:AD:DP:GQ:PL	1/1:0,51:51:99:1373,152,0
3R	18675927	.	T	C	907.77	.	AC=1;AF=0.500;AN=2;BaseQRankSum=-3.487;ClippingRankSum=0.000;DP=48;ExcessHet=3.0103;FS=1.430;MLEAC=1;MLEAF=0.500;MQ=43.92;MQRankSum=-0.649;QD=18.91;ReadPosRankSum=0.761;SOR=0.711	GT:AD:DP:GQ:PL	0/1:9,39:48:99:936,0,121
3R	18675972	.	G	A	977.79	.	AC=1;AF=0.500;AN=2;BaseQRankSum=2.095;ClippingRankSum=0.000;DP=47;ExcessHet=3.0103;FS=0.000;MLEAC=1;MLEAF=0.500;MQ=43.88;MQRankSum=-0.640;QD=20.80;ReadPosRankSum=-0.606;SOR=0.611	GT:AD:DP:GQ:PL	0/1:6,41:47:23:1006,0,23
3R	18676005	.	T	C	1216.77	.	AC=2;AF=1.00;AN=2;DP=44;ExcessHet=3.0103;FS=0.000;MLEAC=2;MLEAF=1.00;MQ=43.87;QD=27.65;SOR=1.230	GT:AD:DP:GQ:PL	1/1:0,44:44:99:1245,132,0
3R	18676017	.	A	T	1229.77	.	AC=2;AF=1.00;AN=2;DP=44;ExcessHet=3.0103;FS=0.000;MLEAC=2;MLEAF=1.00;MQ=43.82;QD=27.95;SOR=1.364	GT:AD:DP:GQ:PL	1/1:0,44:44:99:1258,132,0
3R	18676101	.	T	C	1393.77	.	AC=2;AF=1.00;AN=2;DP=51;ExcessHet=3.0103;FS=0.000;MLEAC=2;MLEAF=1.00;MQ=43.65;QD=27.33;SOR=0.900	GT:AD:DP:GQ:PL	1/1:0,51:51:99:1422,153,0
3R	18676218	.	G	A	1232.77	.	AC=2;AF=1.00;AN=2;DP=45;ExcessHet=3.0103;FS=0.000;MLEAC=2;MLEAF=1.00;MQ=42.97;QD=27.39;SOR=0.929	GT:AD:DP:GQ:PL	1/1:0,45:45:99:1261,135,0
3R	18676265	.	A	T	2626.77	.	AC=2;AF=1.00;AN=2;DP=58;ExcessHet=3.0103;FS=0.000;MLEAC=2;MLEAF=1.00;MQ=42.42;QD=28.93;SOR=0.836	GT:AD:DP:GQ:PL	1/1:0,58:58:99:2655,178,0
3R	18676269	.	G	T	2761.77	.	AC=2;AF=1.00;AN=2;DP=62;ExcessHet=3.0103;FS=0.000;MLEAC=2;MLEAF=1.00;MQ=42.37;QD=32.48;SOR=0.826	GT:AD:DP:GQ:PL	1/1:0,62:62:99:2790,187,0
3R	18676270	.	G	A	2761.77	.	AC=2;AF=1.00;AN=2;DP=62;ExcessHet=3.0103;FS=0.000;MLEAC=2;MLEAF=1.00;MQ=42.37;QD=28.77;SOR=0.826	GT:AD:DP:GQ:PL	1/1:0,62:62:99:2790,187,0
3R	18676328	.	A	C	1155.77	.	AC=1;AF=0.500;AN=2;BaseQRankSum=-0.329;ClippingRankSum=0.000;DP=59;ExcessHet=3.0103;FS=5.579;MLEAC=1;MLEAF=0.500;MQ=42.10;MQRankSum=0.055;QD=19.59;ReadPosRankSum=1.169;SOR=0.782	GT:AD:DP:GQ:PL	0/1:9,50:59:51:1184,0,51
3R	18676342	.	T	C	2620.77	.	AC=2;AF=1.00;AN=2;DP=59;ExcessHet=3.0103;FS=0.000;MLEAC=2;MLEAF=1.00;MQ=42.05;QD=21.38;SOR=0.950	GT:AD:DP:GQ:PL	1/1:0,59:59:99:2649,178,0
3R	18676344	.	C	A	2620.77	.	AC=2;AF=1.00;AN=2;DP=59;ExcessHet=3.0103;FS=0.000;MLEAC=2;MLEAF=1.00;MQ=42.05;QD=27.77;SOR=0.950	GT:AD:DP:GQ:PL	1/1:0,59:59:99:2649,178,0
3R	18676364	.	T	A	2441.77	.	AC=2;AF=1.00;AN=2;DP=55;ExcessHet=3.0103;FS=0.000;MLEAC=2;MLEAF=1.00;MQ=41.94;QD=29.46;SOR=0.884	GT:AD:DP:GQ:PL	1/1:0,55:55:99:2470,166,0
3R	18676365	.	G	A	2486.77	.	AC=2;AF=1.00;AN=2;DP=55;ExcessHet=3.0103;FS=0.000;MLEAC=2;MLEAF=1.00;MQ=41.94;QD=33.68;SOR=0.884	GT:AD:DP:GQ:PL	1/1:0,55:55:99:2515,169,0
3R	18676367	.	A	C	2513.77	.	AC=2;AF=1.00;AN=2;DP=54;ExcessHet=3.0103;FS=0.000;MLEAC=2;MLEAF=1.00;MQ=41.92;QD=29.37;SOR=0.931	GT:AD:DP:GQ:PL	1/1:0,54:54:99:2542,172,0
3R	18676375	.	C	G	2357.77	.	AC=2;AF=1.00;AN=2;BaseQRankSum=-0.524;ClippingRankSum=0.000;DP=55;ExcessHet=3.0103;FS=0.000;MLEAC=2;MLEAF=1.00;MQ=41.95;MQRankSum=-1.369;QD=31.20;ReadPosRankSum=1.197;SOR=0.368	GT:AD:DP:GQ:PL	1/1:1,54:55:99:2386,124,0
3R	18676376	.	T	G	75.77	.	AC=1;AF=0.500;AN=2;BaseQRankSum=-1.593;ClippingRankSum=0.000;DP=55;ExcessHet=3.0103;FS=1.685;MLEAC=1;MLEAF=0.500;MQ=41.95;MQRankSum=-1.485;QD=1.40;ReadPosRankSum=2.175;SOR=0.368	GT:AD:DP:GQ:PL	0/1:48,6:54:99:104,0,1941
3R	18676382	.	T	A	132.77	.	AC=1;AF=0.500;AN=2;BaseQRankSum=-1.258;ClippingRankSum=0.000;DP=48;ExcessHet=3.0103;FS=1.816;MLEAC=1;MLEAF=0.500;MQ=41.58;MQRankSum=-0.964;QD=2.77;ReadPosRankSum=1.669;SOR=0.283	GT:AD:DP:GQ:PL	0/1:42,6:48:99:161,0,1792
3R	18676385	.	G	A	135.77	.	AC=1;AF=0.500;AN=2;BaseQRankSum=-0.755;ClippingRankSum=0.000;DP=49;ExcessHet=3.0103;FS=1.565;MLEAC=1;MLEAF=0.500;MQ=41.48;MQRankSum=-1.515;QD=2.77;ReadPosRankSum=0.886;SOR=0.412	GT:AD:DP:GQ:PL	0/1:42,7:49:99:164,0,1776
3R	18676388	.	TC	T	127.73	.	AC=1;AF=0.500;AN=2;BaseQRankSum=0.484;ClippingRankSum=0.000;DP=47;ExcessHet=3.0103;FS=1.794;MLEAC=1;MLEAF=0.500;MQ=41.62;MQRankSum=-1.117;QD=2.72;ReadPosRankSum=1.595;SOR=0.301	GT:AD:DP:GQ:PL	0/1:41,6:47:99:165,0,1756
3R	18676389	.	C	T	1605.77	.	AC=1;AF=0.500;AN=2;BaseQRankSum=0.360;ClippingRankSum=0.000;DP=47;ExcessHet=3.0103;FS=0.000;MLEAC=1;MLEAF=0.500;MQ=41.62;MQRankSum=0.378;QD=34.17;ReadPosRankSum=-1.181;SOR=0.990	GT:AD:DP:GQ:PL	0/1:7,40:47:99:1634,0,213
3R	18676397	.	A	G	1636.77	.	AC=1;AF=0.500;AN=2;BaseQRankSum=0.295;ClippingRankSum=0.000;DP=49;ExcessHet=3.0103;FS=0.000;MLEAC=1;MLEAF=0.500;MQ=41.46;MQRankSum=0.147;QD=33.40;ReadPosRankSum=-1.458;SOR=0.961	GT:AD:DP:GQ:PL	0/1:7,42:49:99:1665,0,168
3R	18676408	.	C	T	1344.77	.	AC=2;AF=1.00;AN=2;BaseQRankSum=-0.477;ClippingRankSum=0.000;DP=48;ExcessHet=3.0103;FS=0.000;MLEAC=2;MLEAF=1.00;MQ=41.44;MQRankSum=-1.856;QD=28.02;ReadPosRankSum=-0.362;SOR=0.368	GT:AD:DP:GQ:PL	1/1:1,47:48:99:1373,99,0
3R	18676421	.	T	C	1089.77	.	AC=2;AF=1.00;AN=2;BaseQRankSum=0.179;ClippingRankSum=0.000;DP=41;ExcessHet=3.0103;FS=0.000;MLEAC=2;MLEAF=1.00;MQ=41.43;MQRankSum=-1.857;QD=26.58;ReadPosRankSum=-1.084;SOR=0.432	GT:AD:DP:GQ:PL	1/1:1,40:41:77:1118,77,0
3R	18676450	.	T	C	1543.77	.	AC=1;AF=0.500;AN=2;BaseQRankSum=-1.477;ClippingRankSum=0.000;DP=46;ExcessHet=3.0103;FS=1.552;MLEAC=1;MLEAF=0.500;MQ=41.15;MQRankSum=0.840;QD=33.56;ReadPosRankSum=1.659;SOR=0.510	GT:AD:DP:GQ:PL	0/1:8,38:46:99:1572,0,501
3R	18676471	.	A	G	1707.77	.	AC=1;AF=0.500;AN=2;BaseQRankSum=-2.109;ClippingRankSum=0.000;DP=51;ExcessHet=3.0103;FS=0.000;MLEAC=1;MLEAF=0.500;MQ=41.10;MQRankSum=1.390;QD=33.49;ReadPosRankSum=0.945;SOR=0.606	GT:AD:DP:GQ:PL	0/1:9,42:51:99:1736,0,547
3R	18676472	.	C	T	2054.77	.	AC=1;AF=0.500;AN=2;BaseQRankSum=0.300;ClippingRankSum=0.000;DP=51;ExcessHet=3.0103;FS=3.274;MLEAC=1;MLEAF=0.500;MQ=41.10;MQRankSum=-1.891;QD=32.12;ReadPosRankSum=-0.581;SOR=0.477	GT:AD:DP:GQ:PL	0/1:1,50:51:99:2083,0,142
3R	18676481	.	C	T	1776.77	.	AC=1;AF=0.500;AN=2;BaseQRankSum=2.637;ClippingRankSum=0.000;DP=49;ExcessHet=3.0103;FS=0.000;MLEAC=1;MLEAF=0.500;MQ=41.05;MQRankSum=1.615;QD=27.67;ReadPosRankSum=0.487;SOR=0.843	GT:AD:DP:GQ:PL	0/1:8,41:49:99:1805,0,526
3R	18676485	.	A	G	2109.77	.	AC=1;AF=0.500;AN=2;BaseQRankSum=-0.072;ClippingRankSum=0.000;DP=51;ExcessHet=3.0103;FS=3.274;MLEAC=1;MLEAF=0.500;MQ=41.06;MQRankSum=-1.858;QD=29.54;ReadPosRankSum=0.510;SOR=0.477	GT:AD:DP:GQ:PL	0/1:1,50:51:99:2138,0,139
3R	18676486	.	A	G	162.77	.	AC=1;AF=0.500;AN=2;BaseQRankSum=-1.365;ClippingRankSum=0.000;DP=51;ExcessHet=3.0103;FS=0.000;MLEAC=1;MLEAF=0.500;MQ=41.06;MQRankSum=-2.010;QD=3.19;ReadPosRankSum=-0.337;SOR=0.569	GT:AD:DP:GQ:PL	0/1:43,8:51:99:191,0,2017
3R	18676487	.	A	T	2151.77	.	AC=1;AF=0.500;AN=2;BaseQRankSum=-0.644;ClippingRankSum=0.000;DP=52;ExcessHet=3.0103;FS=3.358;MLEAC=1;MLEAF=0.500;MQ=41.12;MQRankSum=-1.810;QD=31.50;ReadPosRankSum=0.533;SOR=0.537	GT:AD:DP:GQ:PL	0/1:1,51:52:99:2180,0,136
3R	18676490	.	C	G	2109.77	.	AC=1;AF=0.500;AN=2;BaseQRankSum=0.000;ClippingRankSum=0.000;DP=51;ExcessHet=3.0103;FS=3.458;MLEAC=1;MLEAF=0.500;MQ=41.11;MQRankSum=-1.801;QD=26.82;ReadPosRankSum=0.714;SOR=0.610	GT:AD:DP:GQ:PL	0/1:1,50:51:99:2138,0,139
3R	18676492	.	T	C	2109.77	.	AC=1;AF=0.500;AN=2;BaseQRankSum=-1.243;ClippingRankSum=0.000;DP=51;ExcessHet=3.0103;FS=3.458;MLEAC=1;MLEAF=0.500;MQ=41.11;MQRankSum=-1.801;QD=30.37;ReadPosRankSum=0.782;SOR=0.610	GT:AD:DP:GQ:PL	0/1:1,50:51:99:2138,0,139
3R	18676496	.	A	G	2109.77	.	AC=1;AF=0.500;AN=2;BaseQRankSum=-0.245;ClippingRankSum=0.000;DP=52;ExcessHet=3.0103;FS=3.543;MLEAC=1;MLEAF=0.500;MQ=41.12;MQRankSum=-1.810;QD=33.31;ReadPosRankSum=0.867;SOR=0.669	GT:AD:DP:GQ:PL	0/1:1,51:52:99:2138,0,139
3R	18676503	.	A	C	2151.77	.	AC=1;AF=0.500;AN=2;BaseQRankSum=-1.581;ClippingRankSum=0.000;DP=53;ExcessHet=3.0103;FS=3.625;MLEAC=1;MLEAF=0.500;MQ=41.07;MQRankSum=-1.749;QD=31.86;ReadPosRankSum=1.112;SOR=0.726	GT:AD:DP:GQ:PL	0/1:1,52:53:99:2180,0,136
3R	18676514	3R_18676514_SNP	C	T	2361.77	.	AC=1;AF=0.500;AN=2;BaseQRankSum=0.101;ClippingRankSum=0.000;DB;DP=54;ExcessHet=3.0103;FS=3.345;MLEAC=1;MLEAF=0.500;MQ=41.22;MQRankSum=-1.622;QD=31.73;ReadPosRankSum=1.573;SOR=0.525	GT:AD:DP:GQ:PL	0/1:1,53:54:99:2390,0,121
3R	18676516	.	AT	A	2394.73	.	AC=1;AF=0.500;AN=2;BaseQRankSum=-1.313;ClippingRankSum=0.000;DP=57;ExcessHet=3.0103;FS=3.409;MLEAC=1;MLEAF=0.500;MQ=41.34;MQRankSum=-1.563;QD=28.31;ReadPosRankSum=1.429;SOR=0.568	GT:AD:DP:GQ:PL	0/1:1,56:57:99:2432,0,118
3R	18676519	.	T	G	2403.77	.	AC=1;AF=0.500;AN=2;BaseQRankSum=-1.596;ClippingRankSum=0.000;DP=58;ExcessHet=3.0103;FS=3.655;MLEAC=1;MLEAF=0.500;MQ=41.35;MQRankSum=-1.573;QD=28.11;ReadPosRankSum=0.431;SOR=0.742	GT:AD:DP:GQ:PL	0/1:1,57:58:99:2432,0,118
3R	18676523	.	A	AT	2647.73	.	AC=2;AF=1.00;AN=2;DP=57;ExcessHet=3.0103;FS=0.000;MLEAC=2;MLEAF=1.00;MQ=41.30;QD=28.98;SOR=1.238	GT:AD:DP:GQ:PL	1/1:0,57:57:99:2685,181,0
3R	18676530	.	G	A	2586.77	.	AC=2;AF=1.00;AN=2;DP=59;ExcessHet=3.0103;FS=0.000;MLEAC=2;MLEAF=1.00;MQ=41.48;QD=29.36;SOR=1.316	GT:AD:DP:GQ:PL	1/1:0,59:59:99:2615,178,0
3R	18676550	.	A	C	201.77	.	AC=1;AF=0.500;AN=2;BaseQRankSum=-1.755;ClippingRankSum=0.000;DP=58;ExcessHet=3.0103;FS=1.366;MLEAC=1;MLEAF=0.500;MQ=41.98;MQRankSum=-2.896;QD=3.48;ReadPosRankSum=1.934;SOR=0.470	GT:AD:DP:GQ:PL	0/1:49,9:58:99:230,0,1947
3R	18676562	.	A	G	243.77	.	AC=1;AF=0.500;AN=2;BaseQRankSum=0.033;ClippingRankSum=0.000;DP=57;ExcessHet=3.0103;FS=0.000;MLEAC=1;MLEAF=0.500;MQ=42.10;MQRankSum=-2.991;QD=4.28;ReadPosRankSum=0.346;SOR=0.580	GT:AD:DP:GQ:PL	0/1:47,10:57:99:272,0,2027
3R	18676566	.	G	C	243.77	.	AC=1;AF=0.500;AN=2;BaseQRankSum=2.029;ClippingRankSum=0.000;DP=59;ExcessHet=3.0103;FS=0.000;MLEAC=1;MLEAF=0.500;MQ=42.17;MQRankSum=-3.096;QD=4.13;ReadPosRankSum=0.141;SOR=0.673	GT:AD:DP:GQ:PL	0/1:49,10:59:99:272,0,2027
3R	18676575	.	C	A	192.77	.	AC=1;AF=0.500;AN=2;BaseQRankSum=1.129;ClippingRankSum=0.000;DP=60;ExcessHet=3.0103;FS=0.000;MLEAC=1;MLEAF=0.500;MQ=42.25;MQRankSum=-2.953;QD=3.21;ReadPosRankSum=0.249;SOR=0.545	GT:AD:DP:GQ:PL	0/1:51,9:60:99:221,0,2156
3R	18676586	.	A	T	204.77	.	AC=1;AF=0.500;AN=2;BaseQRankSum=-1.710;ClippingRankSum=0.000;DP=55;ExcessHet=3.0103;FS=0.000;MLEAC=1;MLEAF=0.500;MQ=42.52;MQRankSum=-3.128;QD=3.72;ReadPosRankSum=-1.320;SOR=0.797	GT:AD:DP:GQ:PL	0/1:46,9:55:99:233,0,1961
3R	18676599	.	A	T	211.77	.	AC=1;AF=0.500;AN=2;BaseQRankSum=-0.889;ClippingRankSum=0.000;DP=57;ExcessHet=3.0103;FS=0.000;MLEAC=1;MLEAF=0.500;MQ=42.80;MQRankSum=-2.409;QD=3.78;ReadPosRankSum=-1.618;SOR=0.546	GT:AD:DP:GQ:PL	0/1:48,8:56:99:240,0,1867
3R	18676753	.	T	G	658.77	.	AC=1;AF=0.500;AN=2;BaseQRankSum=-1.809;ClippingRankSum=0.000;DP=39;ExcessHet=3.0103;FS=0.000;MLEAC=1;MLEAF=0.500;MQ=43.29;MQRankSum=0.878;QD=17.34;ReadPosRankSum=0.808;SOR=0.668	GT:AD:DP:GQ:PL	0/1:8,30:38:99:687,0,129
3R	18676768	.	C	T	856.79	.	AC=1;AF=0.500;AN=2;BaseQRankSum=-0.399;ClippingRankSum=0.000;DP=44;ExcessHet=3.0103;FS=0.000;MLEAC=1;MLEAF=0.500;MQ=43.42;MQRankSum=1.145;QD=19.93;ReadPosRankSum=-1.438;SOR=0.472	GT:AD:DP:GQ:PL	0/1:6,37:43:22:885,0,22
3R	18676846	.	GAT	G	213.73	.	AC=1;AF=0.500;AN=2;BaseQRankSum=1.249;ClippingRankSum=0.000;DP=51;ExcessHet=3.0103;FS=0.000;MLEAC=1;MLEAF=0.500;MQ=43.65;MQRankSum=-0.729;QD=4.27;ReadPosRankSum=-1.628;SOR=0.551	GT:AD:DP:GQ:PL	0/1:42,8:50:99:251,0,1736
3R	18676851	.	G	GTGT	213.73	.	AC=1;AF=0.500;AN=2;BaseQRankSum=1.505;ClippingRankSum=0.000;DP=52;ExcessHet=3.0103;FS=0.000;MLEAC=1;MLEAF=0.500;MQ=43.66;MQRankSum=-0.569;QD=4.19;ReadPosRankSum=-1.653;SOR=0.693	GT:AD:DP:GQ:PL	0/1:42,9:51:99:251,0,1736
3R	18676856	.	A	C	180.77	.	AC=1;AF=0.500;AN=2;BaseQRankSum=-0.619;ClippingRankSum=0.000;DP=51;ExcessHet=3.0103;FS=0.000;MLEAC=1;MLEAF=0.500;MQ=43.69;MQRankSum=0.154;QD=3.62;ReadPosRankSum=-1.616;SOR=0.638	GT:AD:DP:GQ:PL	0/1:42,8:50:99:209,0,1728
3R	18676979	.	G	A	830.77	.	AC=1;AF=0.500;AN=2;BaseQRankSum=-1.513;ClippingRankSum=0.000;DP=47;ExcessHet=3.0103;FS=0.000;MLEAC=1;MLEAF=0.500;MQ=43.96;MQRankSum=-0.468;QD=17.68;ReadPosRankSum=0.378;SOR=0.720	GT:AD:DP:GQ:PL	0/1:10,37:47:99:859,0,131
3R	18677060	.	A	G	78.77	.	AC=1;AF=0.500;AN=2;BaseQRankSum=-0.190;ClippingRankSum=0.000;DP=49;ExcessHet=3.0103;FS=0.000;MLEAC=1;MLEAF=0.500;MQ=44.00;MQRankSum=0.000;QD=1.61;ReadPosRankSum=-1.775;SOR=0.846	GT:AD:DP:GQ:PL	0/1:39,10:49:99:107,0,872
3R	18677149	.	A	C	773.77	.	AC=1;AF=0.500;AN=2;BaseQRankSum=-0.872;ClippingRankSum=0.000;DP=42;ExcessHet=3.0103;FS=3.995;MLEAC=1;MLEAF=0.500;MQ=44.00;MQRankSum=0.000;QD=18.87;ReadPosRankSum=-1.680;SOR=0.228	GT:AD:DP:GQ:PL	0/1:7,34:41:76:802,0,76
3R	18677187	.	G	A	40.77	.	AC=1;AF=0.500;AN=2;BaseQRankSum=0.318;ClippingRankSum=0.000;DP=50;ExcessHet=3.0103;FS=8.913;MLEAC=1;MLEAF=0.500;MQ=44.00;MQRankSum=0.000;QD=0.83;ReadPosRankSum=-1.814;SOR=2.400	GT:AD:DP:GQ:PL	0/1:41,8:49:69:69,0,970
3R	18677282	.	A	G	1535.77	.	AC=2;AF=1.00;AN=2;DP=59;ExcessHet=3.0103;FS=0.000;MLEAC=2;MLEAF=1.00;MQ=44.00;QD=26.03;SOR=0.950	GT:AD:DP:GQ:PL	1/1:0,59:59:99:1564,176,0
3R	18677353	.	C	G	2285.77	.	AC=2;AF=1.00;AN=2;DP=52;ExcessHet=3.0103;FS=0.000;MLEAC=2;MLEAF=1.00;MQ=43.96;QD=28.39;SOR=0.941	GT:AD:DP:GQ:PL	1/1:0,52:52:99:2314,160,0
3R	18677356	.	T	G	2346.77	.	AC=2;AF=1.00;AN=2;DP=55;ExcessHet=3.0103;FS=0.000;MLEAC=2;MLEAF=1.00;MQ=43.96;QD=28.75;SOR=0.970	GT:AD:DP:GQ:PL	1/1:0,55:55:99:2375,166,0
3R	18677520	.	C	CTT	1822.73	.	AC=2;AF=1.00;AN=2;DP=45;ExcessHet=3.0103;FS=0.000;MLEAC=2;MLEAF=1.00;MQ=44.00;QD=26.31;SOR=0.829	GT:AD:DP:GQ:PL	1/1:0,45:45:99:1860,141,0
3R	18677595	.	G	T	2366.77	.	AC=2;AF=1.00;AN=2;DP=53;ExcessHet=3.0103;FS=0.000;MLEAC=2;MLEAF=1.00;MQ=43.87;QD=27.40;SOR=0.981	GT:AD:DP:GQ:PL	1/1:0,53:53:99:2395,163,0
3R	18677596	.	G	C	2366.77	.	AC=2;AF=1.00;AN=2;DP=54;ExcessHet=3.0103;FS=0.000;MLEAC=2;MLEAF=1.00;MQ=43.87;QD=28.52;SOR=0.931	GT:AD:DP:GQ:PL	1/1:0,54:54:99:2395,163,0
3R	18677639	.	T	TTGAC	2482.73	.	AC=2;AF=1.00;AN=2;DP=58;ExcessHet=3.0103;FS=0.000;MLEAC=2;MLEAF=1.00;MQ=43.83;QD=35.37;SOR=1.101	GT:AD:DP:GQ:PL	1/1:0,56:56:99:2520,169,0
3R	18677656	.	A	T	2465.77	.	AC=2;AF=1.00;AN=2;DP=57;ExcessHet=3.0103;FS=0.000;MLEAC=2;MLEAF=1.00;MQ=43.76;QD=34.69;SOR=1.047	GT:AD:DP:GQ:PL	1/1:0,57:57:99:2494,172,0
3R	18677725	.	C	A	1315.77	.	AC=2;AF=1.00;AN=2;DP=48;ExcessHet=3.0103;FS=0.000;MLEAC=2;MLEAF=1.00;MQ=43.72;QD=27.41;SOR=0.963	GT:AD:DP:GQ:PL	1/1:0,48:48:99:1344,144,0
3R	18677741	.	T	C	1302.77	.	AC=2;AF=1.00;AN=2;DP=47;ExcessHet=3.0103;FS=0.000;MLEAC=2;MLEAF=1.00;MQ=43.77;QD=27.72;SOR=0.823	GT:AD:DP:GQ:PL	1/1:0,47:47:99:1331,141,0
3R	18677801	.	A	G	928.41	.	AC=1;AF=0.500;AN=2;BaseQRankSum=-2.207;ClippingRankSum=0.000;DP=45;ExcessHet=3.0103;FS=0.000;MLEAC=1;MLEAF=0.500;MQ=43.87;MQRankSum=-0.585;QD=20.63;ReadPosRankSum=0.307;SOR=0.446	GT:AD:DP:GQ:PL	0/1:5,40:45:8:956,0,8
3R	18677808	.	G	GT	823.75	.	AC=2;AF=1.00;AN=2;BaseQRankSum=0.154;ClippingRankSum=0.000;DP=47;ExcessHet=3.0103;FS=0.000;MLEAC=2;MLEAF=1.00;MQ=43.88;MQRankSum=-0.578;QD=17.91;ReadPosRankSum=-0.318;SOR=0.507	GT:AD:DP:GQ:PL	1/1:5,41:46:24:861,24,0
3R	18677899	.	T	C	966.77	.	AC=1;AF=0.500;AN=2;BaseQRankSum=-1.950;ClippingRankSum=0.000;DP=50;ExcessHet=3.0103;FS=1.656;MLEAC=1;MLEAF=0.500;MQ=43.88;MQRankSum=-0.542;QD=19.73;ReadPosRankSum=2.423;SOR=0.307	GT:AD:DP:GQ:PL	0/1:7,42:49:58:995,0,58
3R	18678091	.	G	T	165.77	.	AC=1;AF=0.500;AN=2;BaseQRankSum=1.644;ClippingRankSum=0.000;DP=53;ExcessHet=3.0103;FS=4.723;MLEAC=1;MLEAF=0.500;MQ=43.96;MQRankSum=0.586;QD=3.13;ReadPosRankSum=0.183;SOR=1.423	GT:AD:DP:GQ:PL	0/1:41,12:53:99:194,0,959
3R	18678237	.	C	T	770.77	.	AC=1;AF=0.500;AN=2;BaseQRankSum=0.469;ClippingRankSum=0.000;DP=49;ExcessHet=3.0103;FS=1.328;MLEAC=1;MLEAF=0.500;MQ=44.00;MQRankSum=0.000;QD=16.06;ReadPosRankSum=1.722;SOR=0.386	GT:AD:DP:GQ:PL	0/1:12,36:48:99:799,0,195
3R	18678283	.	A	T	862.77	.	AC=1;AF=0.500;AN=2;BaseQRankSum=0.026;ClippingRankSum=0.000;DP=51;ExcessHet=3.0103;FS=0.000;MLEAC=1;MLEAF=0.500;MQ=44.00;MQRankSum=0.000;QD=17.61;ReadPosRankSum=0.112;SOR=0.850	GT:AD:DP:GQ:PL	0/1:10,39:49:99:891,0,114
3R	18678807	.	T	C	1030.77	.	AC=1;AF=0.500;AN=2;BaseQRankSum=-2.515;ClippingRankSum=0.000;DP=32;ExcessHet=3.0103;FS=0.000;MLEAC=1;MLEAF=0.500;MQ=44.00;MQRankSum=0.000;QD=32.21;ReadPosRankSum=-0.501;SOR=0.495	GT:AD:DP:GQ:PL	0/1:6,26:32:99:1059,0,174
3R	18678813	.	T	G	1059.77	.	AC=1;AF=0.500;AN=2;BaseQRankSum=-1.750;ClippingRankSum=0.000;DP=33;ExcessHet=3.0103;FS=0.000;MLEAC=1;MLEAF=0.500;MQ=44.00;MQRankSum=0.000;QD=32.11;ReadPosRankSum=-0.595;SOR=0.544	GT:AD:DP:GQ:PL	0/1:6,27:33:99:1088,0,171
3R	18678882	.	G	A	1182.77	.	AC=1;AF=0.500;AN=2;BaseQRankSum=1.856;ClippingRankSum=0.000;DP=40;ExcessHet=3.0103;FS=1.589;MLEAC=1;MLEAF=0.500;MQ=44.00;MQRankSum=0.000;QD=29.57;ReadPosRankSum=1.183;SOR=1.329	GT:AD:DP:GQ:PL	0/1:9,31:40:99:1211,0,247
3R	18678891	.	C	T	1263.77	.	AC=1;AF=0.500;AN=2;BaseQRankSum=-1.956;ClippingRankSum=0.000;DP=41;ExcessHet=3.0103;FS=3.628;MLEAC=1;MLEAF=0.500;MQ=44.00;MQRankSum=0.000;QD=30.82;ReadPosRankSum=0.691;SOR=1.542	GT:AD:DP:GQ:PL	0/1:8,33:41:99:1292,0,231
3R	18678945	.	G	C	753.77	.	AC=1;AF=0.500;AN=2;BaseQRankSum=-1.243;ClippingRankSum=0.000;DP=48;ExcessHet=3.0103;FS=4.940;MLEAC=1;MLEAF=0.500;MQ=44.00;MQRankSum=0.000;QD=15.70;ReadPosRankSum=-0.236;SOR=1.429	GT:AD:DP:GQ:PL	0/1:13,35:48:99:782,0,185
3R	18678966	.	C	A	765.77	.	AC=1;AF=0.500;AN=2;BaseQRankSum=2.419;ClippingRankSum=0.000;DP=49;ExcessHet=3.0103;FS=2.809;MLEAC=1;MLEAF=0.500;MQ=44.00;MQRankSum=0.000;QD=15.63;ReadPosRankSum=-0.030;SOR=1.308	GT:AD:DP:GQ:PL	0/1:14,35:49:99:794,0,193
3R	18679114	.	T	A	1647.77	.	AC=1;AF=0.500;AN=2;BaseQRankSum=1.852;ClippingRankSum=0.000;DP=56;ExcessHet=3.0103;FS=0.000;MLEAC=1;MLEAF=0.500;MQ=43.74;MQRankSum=1.984;QD=29.42;ReadPosRankSum=-0.629;SOR=0.624	GT:AD:DP:GQ:PL	0/1:15,41:56:99:1676,0,506
3R	18679115	.	T	G	1647.77	.	AC=1;AF=0.500;AN=2;BaseQRankSum=-0.985;ClippingRankSum=0.000;DP=56;ExcessHet=3.0103;FS=0.000;MLEAC=1;MLEAF=0.500;MQ=43.74;MQRankSum=1.984;QD=29.42;ReadPosRankSum=-0.982;SOR=0.624	GT:AD:DP:GQ:PL	0/1:15,41:56:99:1676,0,506
3R	18679116	.	A	T	167.77	.	AC=1;AF=0.500;AN=2;BaseQRankSum=-0.672;ClippingRankSum=0.000;DP=56;ExcessHet=3.0103;FS=1.185;MLEAC=1;MLEAF=0.500;MQ=43.74;MQRankSum=-2.111;QD=3.00;ReadPosRankSum=1.518;SOR=0.976	GT:AD:DP:GQ:PL	0/1:42,14:56:99:196,0,1745
3R	18679123	.	C	G	1563.77	.	AC=1;AF=0.500;AN=2;BaseQRankSum=0.458;ClippingRankSum=0.000;DP=52;ExcessHet=3.0103;FS=0.000;MLEAC=1;MLEAF=0.500;MQ=43.72;MQRankSum=1.986;QD=30.07;ReadPosRankSum=-1.268;SOR=0.798	GT:AD:DP:GQ:PL	0/1:14,38:52:99:1592,0,512
3R	18679130	.	A	T	1656.77	.	AC=1;AF=0.500;AN=2;BaseQRankSum=2.097;ClippingRankSum=0.000;DP=54;ExcessHet=3.0103;FS=0.000;MLEAC=1;MLEAF=0.500;MQ=43.69;MQRankSum=1.921;QD=30.68;ReadPosRankSum=-2.036;SOR=0.610	GT:AD:DP:GQ:PL	0/1:13,41:54:99:1685,0,419
3R	18679182	.	A	T	733.77	.	AC=1;AF=0.500;AN=2;BaseQRankSum=-1.752;ClippingRankSum=0.000;DP=46;ExcessHet=3.0103;FS=0.000;MLEAC=1;MLEAF=0.500;MQ=43.60;MQRankSum=1.889;QD=15.95;ReadPosRankSum=0.944;SOR=0.818	GT:AD:DP:GQ:PL	0/1:14,32:46:99:762,0,264
3R	18679229	.	T	G	1169.77	.	AC=2;AF=1.00;AN=2;DP=44;ExcessHet=3.0103;FS=0.000;MLEAC=2;MLEAF=1.00;MQ=43.62;QD=27.20;SOR=0.836	GT:AD:DP:GQ:PL	1/1:0,43:43:99:1198,129,0
3R	18679366	.	G	T	904.77	.	AC=1;AF=0.500;AN=2;BaseQRankSum=0.691;ClippingRankSum=0.000;DP=57;ExcessHet=3.0103;FS=1.110;MLEAC=1;MLEAF=0.500;MQ=43.34;MQRankSum=1.839;QD=15.87;ReadPosRankSum=1.659;SOR=0.495	GT:AD:DP:GQ:PL	0/1:17,40:57:99:933,0,594
3R	18679371	.	T	A	564.77	.	AC=1;AF=0.500;AN=2;BaseQRankSum=1.653;ClippingRankSum=0.000;DP=56;ExcessHet=3.0103;FS=1.124;MLEAC=1;MLEAF=0.500;MQ=43.33;MQRankSum=-1.760;QD=10.09;ReadPosRankSum=-2.132;SOR=0.999	GT:AD:DP:GQ:PL	0/1:39,17:56:99:593,0,1628
3R	18679372	.	AGT	A	552.73	.	AC=1;AF=0.500;AN=2;BaseQRankSum=1.503;ClippingRankSum=0.000;DP=58;ExcessHet=3.0103;FS=1.116;MLEAC=1;MLEAF=0.500;MQ=43.36;MQRankSum=-1.873;QD=9.53;ReadPosRankSum=-2.043;SOR=1.002	GT:AD:DP:GQ:PL	0/1:41,17:58:99:590,0,1670
3R	18679376	.	T	C	645.77	.	AC=1;AF=0.500;AN=2;BaseQRankSum=0.316;ClippingRankSum=0.000;DP=57;ExcessHet=3.0103;FS=1.110;MLEAC=1;MLEAF=0.500;MQ=43.34;MQRankSum=-1.817;QD=11.33;SOR=0.941	GT:AD:DP:GQ:PL	0/1:40,17:57:99:674,0,1664
3R	18679377	.	A	AAAAAC	636.73	.	AC=1;AF=0.500;AN=2;BaseQRankSum=2.883;ClippingRankSum=0.000;DP=58;ExcessHet=3.0103;FS=0.000;MLEAC=1;MLEAF=0.500;MQ=43.32;MQRankSum=-2.042;QD=10.98;ReadPosRankSum=-1.651;SOR=0.804	GT:AD:DP:GQ:PL	0/1:40,18:58:99:674,0,1664
3R	18679386	.	G	T	432.77	.	AC=1;AF=0.500;AN=2;BaseQRankSum=-2.706;ClippingRankSum=0.000;DP=56;ExcessHet=3.0103;FS=2.664;MLEAC=1;MLEAF=0.500;MQ=43.30;MQRankSum=-2.940;QD=7.73;ReadPosRankSum=-0.540;SOR=1.199	GT:AD:DP:GQ:PL	0/1:42,14:56:99:461,0,1721
3R	18679391	.	A	ATTTAAGACC	1615.73	.	AC=1;AF=0.500;AN=2;BaseQRankSum=1.221;ClippingRankSum=0.000;DP=53;ExcessHet=3.0103;FS=4.620;MLEAC=1;MLEAF=0.500;MQ=43.26;MQRankSum=2.605;QD=32.31;ReadPosRankSum=1.460;SOR=0.634	GT:AD:DP:GQ:PL	0/1:14,36:50:99:1653,0,465
3R	18679393	.	T	TTAA	417.73	.	AC=1;AF=0.500;AN=2;BaseQRankSum=-1.662;ClippingRankSum=0.000;DP=50;ExcessHet=3.0103;FS=2.838;MLEAC=1;MLEAF=0.500;MQ=43.21;MQRankSum=-2.888;QD=8.35;ReadPosRankSum=-1.217;SOR=1.093	GT:AD:DP:GQ:PL	0/1:37,13:50:99:455,0,1805
3R	18679396	.	C	CCATGGCTTCT	477.73	.	AC=1;AF=0.500;AN=2;BaseQRankSum=0.013;ClippingRankSum=0.000;DP=48;ExcessHet=3.0103;FS=1.357;MLEAC=1;MLEAF=0.500;MQ=43.18;MQRankSum=-3.461;QD=9.95;ReadPosRankSum=-0.761;SOR=0.672	GT:AD:DP:GQ:PL	0/1:37,11:48:99:515,0,1533
3R	18679401	.	A	T	1452.77	.	AC=1;AF=0.500;AN=2;BaseQRankSum=-3.214;ClippingRankSum=0.000;DP=49;ExcessHet=3.0103;FS=7.070;MLEAC=1;MLEAF=0.500;MQ=43.24;MQRankSum=2.714;QD=29.65;ReadPosRankSum=1.012;SOR=0.685	GT:AD:DP:GQ:PL	0/1:12,37:49:99:1481,0,435
3R	18679422	.	A	C	2030.77	.	AC=2;AF=1.00;AN=2;DP=52;ExcessHet=3.0103;FS=0.000;MLEAC=2;MLEAF=1.00;MQ=43.32;QD=32.14;SOR=0.941	GT:AD:DP:GQ:PL	1/1:0,52:52:99:2059,156,0
3R	18679478	.	G	T	863.77	.	AC=1;AF=0.500;AN=2;BaseQRankSum=-0.304;ClippingRankSum=0.000;DP=48;ExcessHet=3.0103;FS=5.504;MLEAC=1;MLEAF=0.500;MQ=43.59;MQRankSum=1.678;QD=18.00;ReadPosRankSum=-0.046;SOR=1.190	GT:AD:DP:GQ:PL	0/1:10,38:48:99:892,0,138
3R	18679506	.	G	A	830.77	.	AC=1;AF=0.500;AN=2;BaseQRankSum=0.882;ClippingRankSum=0.000;DP=44;ExcessHet=3.0103;FS=1.451;MLEAC=1;MLEAF=0.500;MQ=43.67;MQRankSum=0.710;QD=18.88;ReadPosRankSum=1.364;SOR=0.732	GT:AD:DP:GQ:PL	0/1:9,35:44:99:859,0,122
3R	18679520	.	G	A	188.77	.	AC=1;AF=0.500;AN=2;BaseQRankSum=-2.241;ClippingRankSum=0.000;DP=42;ExcessHet=3.0103;FS=0.000;MLEAC=1;MLEAF=0.500;MQ=43.65;MQRankSum=0.223;QD=4.49;ReadPosRankSum=-1.170;SOR=0.495	GT:AD:DP:GQ:PL	0/1:34,8:42:99:217,0,1360
3R	18679521	.	G	A	188.77	.	AC=1;AF=0.500;AN=2;BaseQRankSum=-0.910;ClippingRankSum=0.000;DP=42;ExcessHet=3.0103;FS=0.000;MLEAC=1;MLEAF=0.500;MQ=43.65;MQRankSum=0.223;QD=4.49;ReadPosRankSum=-0.946;SOR=0.495	GT:AD:DP:GQ:PL	0/1:34,8:42:99:217,0,1360
3R	18679542	.	G	T	846.77	.	AC=1;AF=0.500;AN=2;BaseQRankSum=1.814;ClippingRankSum=0.000;DP=42;ExcessHet=3.0103;FS=0.000;MLEAC=1;MLEAF=0.500;MQ=43.60;MQRankSum=-0.329;QD=20.16;ReadPosRankSum=0.465;SOR=0.811	GT:AD:DP:GQ:PL	0/1:8,34:42:99:875,0,104
3R	18679575	.	C	A	1277.77	.	AC=2;AF=1.00;AN=2;DP=42;ExcessHet=3.0103;FS=0.000;MLEAC=2;MLEAF=1.00;MQ=43.56;QD=30.42;SOR=1.005	GT:AD:DP:GQ:PL	1/1:0,42:42:99:1306,126,0
3R	18679595	.	T	C	1387.77	.	AC=2;AF=1.00;AN=2;DP=48;ExcessHet=3.0103;FS=0.000;MLEAC=2;MLEAF=1.00;MQ=43.61;QD=28.91;SOR=1.179	GT:AD:DP:GQ:PL	1/1:0,48:48:99:1416,144,0
3R	18679679	.	A	C	77.77	.	AC=1;AF=0.500;AN=2;BaseQRankSum=-0.295;ClippingRankSum=0.000;DP=53;ExcessHet=3.0103;FS=1.375;MLEAC=1;MLEAF=0.500;MQ=43.82;MQRankSum=-1.205;QD=1.50;ReadPosRankSum=0.697;SOR=0.950	GT:AD:DP:GQ:PL	0/1:42,10:52:99:106,0,1021
3R	18679721	.	C	A	1334.77	.	AC=2;AF=1.00;AN=2;DP=52;ExcessHet=3.0103;FS=0.000;MLEAC=2;MLEAF=1.00;MQ=43.81;QD=26.70;SOR=0.693	GT:AD:DP:GQ:PL	1/1:0,50:50:99:1363,149,0
3R	18679773	.	C	T	1372.77	.	AC=2;AF=1.00;AN=2;DP=52;ExcessHet=3.0103;FS=0.000;MLEAC=2;MLEAF=1.00;MQ=43.81;QD=26.40;SOR=0.853	GT:AD:DP:GQ:PL	1/1:0,52:52:99:1401,155,0
3R	18679799	.	T	G	1284.77	.	AC=2;AF=1.00;AN=2;DP=47;ExcessHet=3.0103;FS=0.000;MLEAC=2;MLEAF=1.00;MQ=43.88;QD=27.34;SOR=0.823	GT:AD:DP:GQ:PL	1/1:0,47:47:99:1313,141,0
3R	18679958	.	C	T	254.77	.	AC=1;AF=0.500;AN=2;BaseQRankSum=0.414;ClippingRankSum=0.000;DP=44;ExcessHet=3.0103;FS=0.000;MLEAC=1;MLEAF=0.500;MQ=44.00;MQRankSum=0.000;QD=5.79;ReadPosRankSum=-1.543;SOR=0.748	GT:AD:DP:GQ:PL	0/1:29,15:44:99:283,0,673
3R	18679974	.	G	A	1120.77	.	AC=2;AF=1.00;AN=2;DP=41;ExcessHet=3.0103;FS=0.000;MLEAC=2;MLEAF=1.00;MQ=44.00;QD=27.34;SOR=0.741	GT:AD:DP:GQ:PL	1/1:0,41:41:99:1149,123,0
3R	18680108	.	C	G	1582.77	.	AC=2;AF=1.00;AN=2;DP=57;ExcessHet=3.0103;FS=0.000;MLEAC=2;MLEAF=1.00;MQ=43.97;QD=27.77;SOR=0.800	GT:AD:DP:GQ:PL	1/1:0,57:57:99:1611,171,0
3R	18680329	.	G	T	816.77	.	AC=1;AF=0.500;AN=2;BaseQRankSum=0.929;ClippingRankSum=0.000;DP=53;ExcessHet=3.0103;FS=4.297;MLEAC=1;MLEAF=0.500;MQ=43.95;MQRankSum=1.562;QD=15.41;ReadPosRankSum=0.062;SOR=0.569	GT:AD:DP:GQ:PL	0/1:16,37:53:99:845,0,253
3R	18680422	.	T	C	1041.77	.	AC=2;AF=1.00;AN=2;DP=40;ExcessHet=3.0103;FS=0.000;MLEAC=2;MLEAF=1.00;MQ=44.00;QD=26.04;SOR=0.793	GT:AD:DP:GQ:PL	1/1:0,40:40:99:1070,119,0
3R	18680665	.	T	C	118.77	.	AC=1;AF=0.500;AN=2;BaseQRankSum=1.059;ClippingRankSum=0.000;DP=55;ExcessHet=3.0103;FS=1.301;MLEAC=1;MLEAF=0.500;MQ=44.00;MQRankSum=0.000;QD=2.20;ReadPosRankSum=-1.076;SOR=0.970	GT:AD:DP:GQ:PL	0/1:43,11:54:99:147,0,1020
3R	18680693	.	A	G	109.77	.	AC=1;AF=0.500;AN=2;BaseQRankSum=-2.192;ClippingRankSum=0.000;DP=45;ExcessHet=3.0103;FS=0.000;MLEAC=1;MLEAF=0.500;MQ=44.00;MQRankSum=0.000;QD=2.49;ReadPosRankSum=1.155;SOR=0.436	GT:AD:DP:GQ:PL	0/1:38,6:44:99:138,0,1934
3R	18680694	.	C	T	109.77	.	AC=1;AF=0.500;AN=2;BaseQRankSum=2.058;ClippingRankSum=0.000;DP=45;ExcessHet=3.0103;FS=0.000;MLEAC=1;MLEAF=0.500;MQ=44.00;MQRankSum=0.000;QD=2.49;ReadPosRankSum=1.155;SOR=0.436	GT:AD:DP:GQ:PL	0/1:38,6:44:99:138,0,1934
3R	18680776	.	A	G	342.77	.	AC=1;AF=0.500;AN=2;BaseQRankSum=0.475;ClippingRankSum=0.000;DP=44;ExcessHet=3.0103;FS=18.042;MLEAC=1;MLEAF=0.500;MQ=43.96;MQRankSum=-1.555;QD=7.97;ReadPosRankSum=-0.339;SOR=2.630	GT:AD:DP:GQ:PL	0/1:31,12:43:99:371,0,1179
3R	18680795	.	T	A	315.77	.	AC=1;AF=0.500;AN=2;BaseQRankSum=1.018;ClippingRankSum=0.000;DP=45;ExcessHet=3.0103;FS=22.190;MLEAC=1;MLEAF=0.500;MQ=43.96;MQRankSum=-1.680;QD=7.18;ReadPosRankSum=1.559;SOR=3.428	GT:AD:DP:GQ:PL	0/1:33,11:44:99:344,0,1257
3R	18680829	.	C	T	457.77	.	AC=1;AF=0.500;AN=2;BaseQRankSum=-0.570;ClippingRankSum=0.000;DP=48;ExcessHet=3.0103;FS=15.735;MLEAC=1;MLEAF=0.500;MQ=43.96;MQRankSum=-1.513;QD=9.54;ReadPosRankSum=-0.125;SOR=2.252	GT:AD:DP:GQ:PL	0/1:34,14:48:99:486,0,1333
3R	18680843	.	G	T	454.77	.	AC=1;AF=0.500;AN=2;BaseQRankSum=1.117;ClippingRankSum=0.000;DP=49;ExcessHet=3.0103;FS=12.473;MLEAC=1;MLEAF=0.500;MQ=43.96;MQRankSum=-1.536;QD=9.28;ReadPosRankSum=0.000;SOR=2.274	GT:AD:DP:GQ:PL	0/1:35,14:49:99:483,0,1339
3R	18680894	.	TTA	T	416.73	.	AC=1;AF=0.500;AN=2;BaseQRankSum=0.612;ClippingRankSum=0.000;DP=52;ExcessHet=3.0103;FS=0.000;MLEAC=1;MLEAF=0.500;MQ=43.96;MQRankSum=-0.479;QD=10.42;ReadPosRankSum=0.907;SOR=0.573	GT:AD:DP:GQ:PL	0/1:9,31:40:64:454,0,64
3R	18681131	.	C	G	797.77	.	AC=1;AF=0.500;AN=2;BaseQRankSum=-0.176;ClippingRankSum=0.000;DP=45;ExcessHet=3.0103;FS=25.087;MLEAC=1;MLEAF=0.500;MQ=43.96;MQRankSum=-0.481;QD=17.73;ReadPosRankSum=0.287;SOR=2.002	GT:AD:DP:GQ:PL	0/1:10,35:45:99:826,0,140
3R	18681208	.	G	T	630.77	.	AC=1;AF=0.500;AN=2;BaseQRankSum=0.796;ClippingRankSum=0.000;DP=35;ExcessHet=3.0103;FS=0.000;MLEAC=1;MLEAF=0.500;MQ=44.00;MQRankSum=0.000;QD=18.02;ReadPosRankSum=-0.432;SOR=0.784	GT:AD:DP:GQ:PL	0/1:8,27:35:99:659,0,122
3R	18681269	.	T	C	600.77	.	AC=1;AF=0.500;AN=2;BaseQRankSum=0.152;ClippingRankSum=0.000;DP=38;ExcessHet=3.0103;FS=0.000;MLEAC=1;MLEAF=0.500;MQ=43.95;MQRankSum=0.000;QD=16.24;ReadPosRankSum=-1.334;SOR=0.765	GT:AD:DP:GQ:PL	0/1:10,27:37:99:629,0,134
3R	18681357	.	A	G	569.77	.	AC=1;AF=0.500;AN=2;BaseQRankSum=3.943;ClippingRankSum=0.000;DP=41;ExcessHet=3.0103;FS=1.210;MLEAC=1;MLEAF=0.500;MQ=43.90;MQRankSum=1.826;QD=13.90;ReadPosRankSum=-0.155;SOR=0.941	GT:AD:DP:GQ:PL	0/1:16,25:41:99:598,0,271
3R	18681510	.	C	A	138.77	.	AC=1;AF=0.500;AN=2;BaseQRankSum=2.481;ClippingRankSum=0.000;DP=28;ExcessHet=3.0103;FS=4.301;MLEAC=1;MLEAF=0.500;MQ=44.00;MQRankSum=0.000;QD=4.96;ReadPosRankSum=1.526;SOR=0.132	GT:AD:DP:GQ:PL	0/1:19,9:28:99:167,0,391
3R	18681521	.	C	A	167.77	.	AC=1;AF=0.500;AN=2;BaseQRankSum=2.948;ClippingRankSum=0.000;DP=29;ExcessHet=3.0103;FS=6.786;MLEAC=1;MLEAF=0.500;MQ=44.00;MQRankSum=0.000;QD=5.99;ReadPosRankSum=0.000;SOR=0.105	GT:AD:DP:GQ:PL	0/1:18,10:28:99:196,0,344
3R	18681537	.	T	C	429.77	.	AC=1;AF=0.500;AN=2;BaseQRankSum=-0.266;ClippingRankSum=0.000;DP=33;ExcessHet=3.0103;FS=5.488;MLEAC=1;MLEAF=0.500;MQ=43.88;MQRankSum=-0.993;QD=13.43;ReadPosRankSum=1.310;SOR=1.447	GT:AD:DP:GQ:PL	0/1:11,21:32:99:458,0,201
3R	18681541	.	C	CCA	509.73	.	AC=1;AF=0.500;AN=2;BaseQRankSum=1.230;ClippingRankSum=0.000;DP=30;ExcessHet=3.0103;FS=6.429;MLEAC=1;MLEAF=0.500;MQ=43.87;MQRankSum=-0.937;QD=18.20;ReadPosRankSum=1.230;SOR=1.088	GT:AD:DP:GQ:PL	0/1:9,19:28:99:547,0,215
3R	18681994	.	T	TCTAGTATCTATAGTACCTAGTATCTATAGTAC	180.73	.	AC=1;AF=0.500;AN=2;BaseQRankSum=-1.195;ClippingRankSum=0.000;DP=40;ExcessHet=3.0103;FS=0.000;MLEAC=1;MLEAF=0.500;MQ=43.44;MQRankSum=0.538;QD=6.45;ReadPosRankSum=1.330;SOR=0.839	GT:AD:DP:GQ:PL	0/1:21,7:28:99:218,0,768
3R	18682001	.	T	TC	913.73	.	AC=1;AF=0.500;AN=2;BaseQRankSum=-0.642;ClippingRankSum=0.000;DP=29;ExcessHet=3.0103;FS=0.000;MLEAC=1;MLEAF=0.500;MQ=43.03;MQRankSum=-0.655;QD=31.51;ReadPosRankSum=-1.303;SOR=0.639	GT:AD:DP:GQ:PL	0/1:7,22:29:99:951,0,196
3R	18682002	.	T	TATAGTACCTAGTATCTATAGTATCTAGTATC	912.73	.	AC=1;AF=0.500;AN=2;BaseQRankSum=-1.280;ClippingRankSum=0.000;DP=29;ExcessHet=3.0103;FS=0.000;MLEAC=1;MLEAF=0.500;MQ=43.03;MQRankSum=-0.655;QD=31.47;ReadPosRankSum=-1.252;SOR=0.639	GT:AD:DP:GQ:PL	0/1:7,22:29:99:950,0,196
3R	18682136	.	T	C	694.77	.	AC=1;AF=0.500;AN=2;BaseQRankSum=-2.381;ClippingRankSum=0.000;DP=45;ExcessHet=3.0103;FS=0.000;MLEAC=1;MLEAF=0.500;MQ=43.91;MQRankSum=-0.827;QD=15.44;ReadPosRankSum=-0.855;SOR=0.584	GT:AD:DP:GQ:PL	0/1:12,33:45:99:723,0,203
3R	18682305	.	A	C	1484.77	.	AC=1;AF=0.500;AN=2;BaseQRankSum=1.034;ClippingRankSum=0.000;DP=47;ExcessHet=3.0103;FS=1.361;MLEAC=1;MLEAF=0.500;MQ=43.88;MQRankSum=-0.949;QD=31.59;ReadPosRankSum=-0.406;SOR=0.394	GT:AD:DP:GQ:PL	0/1:11,36:47:99:1513,0,431
3R	18682306	.	A	G	1484.77	.	AC=1;AF=0.500;AN=2;BaseQRankSum=0.724;ClippingRankSum=0.000;DP=49;ExcessHet=3.0103;FS=1.352;MLEAC=1;MLEAF=0.500;MQ=43.88;MQRankSum=-0.923;QD=30.30;ReadPosRankSum=-0.679;SOR=0.390	GT:AD:DP:GQ:PL	0/1:11,38:49:99:1513,0,431
3R	18682348	.	T	C	922.77	.	AC=1;AF=0.500;AN=2;BaseQRankSum=0.038;ClippingRankSum=0.000;DP=50;ExcessHet=3.0103;FS=1.427;MLEAC=1;MLEAF=0.500;MQ=43.88;MQRankSum=-0.855;QD=18.46;ReadPosRankSum=0.016;SOR=0.368	GT:AD:DP:GQ:PL	0/1:10,40:50:99:951,0,124
3R	18683617	.	T	C	809.77	.	AC=2;AF=1.00;AN=2;DP=34;ExcessHet=3.0103;FS=0.000;MLEAC=2;MLEAF=1.00;MQ=43.88;QD=24.54;SOR=0.752	GT:AD:DP:GQ:PL	1/1:0,33:33:97:838,97,0
3R	18683784	.	T	C	750.77	.	AC=2;AF=1.00;AN=2;DP=29;ExcessHet=3.0103;FS=0.000;MLEAC=2;MLEAF=1.00;MQ=44.00;QD=25.89;SOR=0.760	GT:AD:DP:GQ:PL	1/1:0,29:29:87:779,87,0
3R	18683820	.	T	C	761.77	.	AC=2;AF=1.00;AN=2;DP=29;ExcessHet=3.0103;FS=0.000;MLEAC=2;MLEAF=1.00;MQ=44.00;QD=26.27;SOR=0.760	GT:AD:DP:GQ:PL	1/1:0,29:29:87:790,87,0
3R	18684364	.	C	T	155.77	.	AC=1;AF=0.500;AN=2;BaseQRankSum=1.308;ClippingRankSum=0.000;DP=56;ExcessHet=3.0103;FS=0.000;MLEAC=1;MLEAF=0.500;MQ=43.97;MQRankSum=-1.733;QD=2.88;ReadPosRankSum=-0.714;SOR=0.880	GT:AD:DP:GQ:PL	0/1:41,13:54:99:184,0,879
3R	18684583	.	C	T	524.77	.	AC=1;AF=0.500;AN=2;BaseQRankSum=-1.506;ClippingRankSum=0.000;DP=33;ExcessHet=3.0103;FS=0.000;MLEAC=1;MLEAF=0.500;MQ=44.00;MQRankSum=0.000;QD=16.40;ReadPosRankSum=0.781;SOR=0.588	GT:AD:DP:GQ:PL	0/1:7,25:32:99:553,0,103
3R	18685290	.	C	CA,CAA	642.73	.	AC=1,1;AF=0.500,0.500;AN=2;BaseQRankSum=0.185;ClippingRankSum=0.000;DP=43;ExcessHet=3.0103;FS=20.755;MLEAC=1,1;MLEAF=0.500,0.500;MQ=43.63;MQRankSum=-0.896;QD=17.85;ReadPosRankSum=-1.545;SOR=2.048	GT:AD:DP:GQ:PL	1/2:4,18,14:36:99:680,191,166,213,0,241
3R	18686087	.	G	A	82.77	.	AC=1;AF=0.500;AN=2;BaseQRankSum=2.506;ClippingRankSum=0.000;DP=60;ExcessHet=3.0103;FS=1.354;MLEAC=1;MLEAF=0.500;MQ=44.00;MQRankSum=0.000;QD=1.38;ReadPosRankSum=-1.291;SOR=0.941	GT:AD:DP:GQ:PL	0/1:50,10:60:99:111,0,1127
3R	18687078	.	A	G	1431.77	.	AC=2;AF=1.00;AN=2;DP=56;ExcessHet=3.0103;FS=0.000;MLEAC=2;MLEAF=1.00;MQ=44.00;QD=26.03;SOR=1.609	GT:AD:DP:GQ:PL	1/1:0,55:55:99:1460,164,0
3R	18687284	.	C	A	934.77	.	AC=1;AF=0.500;AN=2;BaseQRankSum=2.647;ClippingRankSum=0.000;DP=50;ExcessHet=3.0103;FS=5.391;MLEAC=1;MLEAF=0.500;MQ=44.00;MQRankSum=0.000;QD=18.70;ReadPosRankSum=-0.599;SOR=0.540	GT:AD:DP:GQ:PL	0/1:10,40:50:99:963,0,119
3R	18687484	.	T	A	119.77	.	AC=1;AF=0.500;AN=2;BaseQRankSum=-2.707;ClippingRankSum=0.000;DP=52;ExcessHet=3.0103;FS=1.306;MLEAC=1;MLEAF=0.500;MQ=43.89;MQRankSum=0.815;QD=2.30;ReadPosRankSum=0.156;SOR=0.380	GT:AD:DP:GQ:PL	0/1:40,12:52:99:148,0,955
3R	18687655	.	C	A	58.77	.	AC=1;AF=0.500;AN=2;BaseQRankSum=-1.261;ClippingRankSum=0.000;DP=54;ExcessHet=3.0103;FS=3.158;MLEAC=1;MLEAF=0.500;MQ=44.00;MQRankSum=0.000;QD=1.09;ReadPosRankSum=2.038;SOR=1.473	GT:AD:DP:GQ:PL	0/1:44,10:54:87:87,0,1013
3R	18687674	.	T	A	2248.77	.	AC=2;AF=1.00;AN=2;DP=50;ExcessHet=3.0103;FS=0.000;MLEAC=2;MLEAF=1.00;MQ=44.00;QD=26.42;SOR=0.952	GT:AD:DP:GQ:PL	1/1:0,50:50:99:2277,157,0
3R	18687676	.	C	T	2248.77	.	AC=2;AF=1.00;AN=2;DP=51;ExcessHet=3.0103;FS=0.000;MLEAC=2;MLEAF=1.00;MQ=44.00;QD=28.79;SOR=0.994	GT:AD:DP:GQ:PL	1/1:0,51:51:99:2277,157,0
3R	18687889	.	G	A	751.77	.	AC=1;AF=0.500;AN=2;BaseQRankSum=2.349;ClippingRankSum=0.000;DP=39;ExcessHet=3.0103;FS=0.000;MLEAC=1;MLEAF=0.500;MQ=44.00;MQRankSum=0.000;QD=19.28;ReadPosRankSum=1.166;SOR=0.739	GT:AD:DP:GQ:PL	0/1:7,32:39:70:780,0,70
3R	18688085	.	AAGGAGGATG	A	1028.73	.	AC=1;AF=0.500;AN=2;BaseQRankSum=-0.859;ClippingRankSum=0.000;DP=31;ExcessHet=3.0103;FS=0.000;MLEAC=1;MLEAF=0.500;MQ=43.45;MQRankSum=2.368;QD=33.18;ReadPosRankSum=1.801;SOR=0.538	GT:AD:DP:GQ:PL	0/1:5,26:31:99:1066,0,347
3R	18688189	.	T	G	451.77	.	AC=2;AF=1.00;AN=2;BaseQRankSum=-0.749;ClippingRankSum=0.000;DP=20;ExcessHet=3.0103;FS=0.000;MLEAC=2;MLEAF=1.00;MQ=41.37;MQRankSum=-0.289;QD=23.78;ReadPosRankSum=-0.635;SOR=0.317	GT:AD:DP:GQ:PL	1/1:1,18:19:28:480,28,0
3R	18688408	.	G	C	290.77	.	AC=1;AF=0.500;AN=2;BaseQRankSum=0.958;ClippingRankSum=0.000;DP=18;ExcessHet=3.0103;FS=2.392;MLEAC=1;MLEAF=0.500;MQ=32.44;MQRankSum=0.536;QD=16.15;ReadPosRankSum=0.000;SOR=0.643	GT:AD:DP:GQ:PL	0/1:4,14:18:60:319,0,60
3R	18688579	.	A	G	496.77	.	AC=1;AF=0.500;AN=2;BaseQRankSum=-0.442;ClippingRankSum=0.000;DP=19;ExcessHet=3.0103;FS=4.561;MLEAC=1;MLEAF=0.500;MQ=25.15;MQRankSum=-1.789;QD=26.15;ReadPosRankSum=-0.736;SOR=0.959	GT:AD:DP:GQ:PL	0/1:6,13:19:99:525,0,298
3R	18688582	.	A	G	496.77	.	AC=1;AF=0.500;AN=2;BaseQRankSum=-0.897;ClippingRankSum=0.000;DP=20;ExcessHet=3.0103;FS=4.561;MLEAC=1;MLEAF=0.500;MQ=26.41;MQRankSum=-2.142;QD=24.84;ReadPosRankSum=-0.233;SOR=0.916	GT:AD:DP:GQ:PL	0/1:7,13:20:99:525,0,298
3R	18689186	.	G	T	509.10	.	AC=2;AF=1.00;AN=2;BaseQRankSum=-1.623;ClippingRankSum=0.000;DP=23;ExcessHet=3.0103;FS=6.628;MLEAC=2;MLEAF=1.00;MQ=44.00;MQRankSum=0.000;QD=22.13;ReadPosRankSum=0.372;SOR=0.588	GT:AD:DP:GQ:PL	1/1:2,21:23:11:537,11,0
3R	18690223	.	G	A	52.77	.	AC=1;AF=0.500;AN=2;BaseQRankSum=-0.059;ClippingRankSum=0.000;DP=28;ExcessHet=3.0103;FS=4.295;MLEAC=1;MLEAF=0.500;MQ=44.00;MQRankSum=0.000;QD=1.88;ReadPosRankSum=-1.283;SOR=1.190	GT:AD:DP:GQ:PL	0/1:22,6:28:81:81,0,512
3R	18690235	.	A	G	116.77	.	AC=1;AF=0.500;AN=2;BaseQRankSum=-0.101;ClippingRankSum=0.000;DP=32;ExcessHet=3.0103;FS=4.378;MLEAC=1;MLEAF=0.500;MQ=44.00;MQRankSum=0.000;QD=3.65;ReadPosRankSum=-0.223;SOR=1.162	GT:AD:DP:GQ:PL	0/1:26,6:32:99:145,0,1160
3R	18690242	.	A	G	83.77	.	AC=1;AF=0.500;AN=2;BaseQRankSum=-0.279;ClippingRankSum=0.000;DP=30;ExcessHet=3.0103;FS=0.000;MLEAC=1;MLEAF=0.500;MQ=44.00;MQRankSum=0.000;QD=2.79;ReadPosRankSum=1.788;SOR=0.350	GT:AD:DP:GQ:PL	0/1:26,4:30:99:112,0,1199
3R	18690826	.	G	T	852.77	.	AC=1;AF=0.500;AN=2;BaseQRankSum=3.090;ClippingRankSum=0.000;DP=42;ExcessHet=3.0103;FS=1.662;MLEAC=1;MLEAF=0.500;MQ=44.00;MQRankSum=0.000;QD=20.30;ReadPosRankSum=-1.951;SOR=0.860	GT:AD:DP:GQ:PL	0/1:7,35:42:61:881,0,61
3R	18690838	.	T	A	810.77	.	AC=1;AF=0.500;AN=2;BaseQRankSum=-0.865;ClippingRankSum=0.000;DP=41;ExcessHet=3.0103;FS=1.571;MLEAC=1;MLEAF=0.500;MQ=44.00;MQRankSum=0.000;QD=19.77;ReadPosRankSum=-1.889;SOR=0.636	GT:AD:DP:GQ:PL	0/1:7,34:41:73:839,0,73
3R	18691316	.	A	C	157.77	.	AC=1;AF=0.500;AN=2;BaseQRankSum=1.354;ClippingRankSum=0.000;DP=47;ExcessHet=3.0103;FS=3.443;MLEAC=1;MLEAF=0.500;MQ=44.00;MQRankSum=0.000;QD=3.43;ReadPosRankSum=-2.634;SOR=1.380	GT:AD:DP:GQ:PL	0/1:38,8:46:99:186,0,1931
3R	18691322	.	A	T	116.77	.	AC=1;AF=0.500;AN=2;BaseQRankSum=1.666;ClippingRankSum=0.000;DP=47;ExcessHet=3.0103;FS=6.732;MLEAC=1;MLEAF=0.500;MQ=44.00;MQRankSum=0.000;QD=2.54;ReadPosRankSum=-1.919;SOR=2.133	GT:AD:DP:GQ:PL	0/1:40,6:46:99:145,0,1996
3R	18691438	.	G	T	34.77	.	AC=1;AF=0.500;AN=2;BaseQRankSum=0.160;ClippingRankSum=0.000;DP=46;ExcessHet=3.0103;FS=3.723;MLEAC=1;MLEAF=0.500;MQ=44.00;MQRankSum=0.000;QD=0.76;ReadPosRankSum=-0.049;SOR=0.679	GT:AD:DP:GQ:PL	0/1:39,7:46:63:63,0,926
3R	18692675	.	C	T	1675.77	.	AC=1;AF=0.500;AN=2;BaseQRankSum=0.794;ClippingRankSum=0.000;DP=53;ExcessHet=3.0103;FS=3.007;MLEAC=1;MLEAF=0.500;MQ=43.96;MQRankSum=-0.439;QD=32.23;ReadPosRankSum=-0.427;SOR=1.259	GT:AD:DP:GQ:PL	0/1:10,42:52:99:1704,0,278
3R	18692677	.	T	G	1675.77	.	AC=1;AF=0.500;AN=2;BaseQRankSum=-0.431;ClippingRankSum=0.000;DP=52;ExcessHet=3.0103;FS=1.415;MLEAC=1;MLEAF=0.500;MQ=43.96;MQRankSum=-0.444;QD=32.86;ReadPosRankSum=-0.255;SOR=1.206	GT:AD:DP:GQ:PL	0/1:10,41:51:99:1704,0,278
3R	18692765	.	G	A	53.77	.	AC=1;AF=0.500;AN=2;BaseQRankSum=2.150;ClippingRankSum=0.000;DP=54;ExcessHet=3.0103;FS=0.000;MLEAC=1;MLEAF=0.500;MQ=43.93;MQRankSum=0.633;QD=1.00;ReadPosRankSum=-1.880;SOR=0.765	GT:AD:DP:GQ:PL	0/1:46,8:54:82:82,0,1081
3R	18693224	.	T	C	1042.77	.	AC=2;AF=1.00;AN=2;DP=43;ExcessHet=3.0103;FS=0.000;MLEAC=2;MLEAF=1.00;MQ=44.00;QD=24.83;SOR=1.721	GT:AD:DP:GQ:PL	1/1:0,42:42:99:1071,125,0
3R	18693412	.	C	T	1019.77	.	AC=2;AF=1.00;AN=2;DP=39;ExcessHet=3.0103;FS=0.000;MLEAC=2;MLEAF=1.00;MQ=44.00;QD=26.15;SOR=0.743	GT:AD:DP:GQ:PL	1/1:0,39:39:99:1048,115,0
3R	18693467	.	A	G	1018.77	.	AC=2;AF=1.00;AN=2;DP=38;ExcessHet=3.0103;FS=0.000;MLEAC=2;MLEAF=1.00;MQ=44.00;QD=26.81;SOR=1.040	GT:AD:DP:GQ:PL	1/1:0,38:38:99:1047,114,0
3R	18693548	.	T	G	1021.77	.	AC=2;AF=1.00;AN=2;DP=38;ExcessHet=3.0103;FS=0.000;MLEAC=2;MLEAF=1.00;MQ=44.00;QD=26.89;SOR=1.329	GT:AD:DP:GQ:PL	1/1:0,38:38:99:1050,114,0
3R	18693609	.	A	T	1083.77	.	AC=2;AF=1.00;AN=2;DP=41;ExcessHet=3.0103;FS=0.000;MLEAC=2;MLEAF=1.00;MQ=44.00;QD=26.43;SOR=0.741	GT:AD:DP:GQ:PL	1/1:0,41:41:99:1112,122,0
3R	18693620	.	A	G	1863.77	.	AC=2;AF=1.00;AN=2;DP=43;ExcessHet=3.0103;FS=0.000;MLEAC=2;MLEAF=1.00;MQ=44.00;QD=30.37;SOR=0.739	GT:AD:DP:GQ:PL	1/1:0,43:43:99:1892,129,0
3R	18693624	.	A	G	1858.77	.	AC=2;AF=1.00;AN=2;DP=43;ExcessHet=3.0103;FS=0.000;MLEAC=2;MLEAF=1.00;MQ=44.00;QD=33.33;SOR=0.739	GT:AD:DP:GQ:PL	1/1:0,43:43:99:1887,129,0
3R	18693853	.	G	A	102.77	.	AC=1;AF=0.500;AN=2;BaseQRankSum=-0.075;ClippingRankSum=0.000;DP=38;ExcessHet=3.0103;FS=5.958;MLEAC=1;MLEAF=0.500;MQ=44.00;MQRankSum=0.000;QD=2.70;ReadPosRankSum=-0.593;SOR=1.981	GT:AD:DP:GQ:PL	0/1:29,9:38:99:131,0,666
3R	18693905	.	C	CA	319.73	.	AC=1;AF=0.500;AN=2;BaseQRankSum=0.980;ClippingRankSum=0.000;DP=46;ExcessHet=3.0103;FS=5.194;MLEAC=1;MLEAF=0.500;MQ=44.00;MQRankSum=0.000;QD=6.95;ReadPosRankSum=0.219;SOR=1.713	GT:AD:DP:GQ:PL	0/1:35,11:46:99:357,0,1945
3R	18693909	.	G	C	325.77	.	AC=1;AF=0.500;AN=2;BaseQRankSum=0.541;ClippingRankSum=0.000;DP=47;ExcessHet=3.0103;FS=5.089;MLEAC=1;MLEAF=0.500;MQ=44.00;MQRankSum=0.000;QD=6.93;ReadPosRankSum=0.578;SOR=1.629	GT:AD:DP:GQ:PL	0/1:36,11:47:99:354,0,1987
3R	18693918	.	C	G	328.77	.	AC=1;AF=0.500;AN=2;BaseQRankSum=-1.379;ClippingRankSum=0.000;DP=46;ExcessHet=3.0103;FS=7.262;MLEAC=1;MLEAF=0.500;MQ=44.00;MQRankSum=0.000;QD=7.15;ReadPosRankSum=0.631;SOR=1.785	GT:AD:DP:GQ:PL	0/1:35,11:46:99:357,0,1849
3R	18694073	.	T	G	76.77	.	AC=1;AF=0.500;AN=2;BaseQRankSum=-0.799;ClippingRankSum=0.000;DP=38;ExcessHet=3.0103;FS=1.652;MLEAC=1;MLEAF=0.500;MQ=44.00;MQRankSum=0.000;QD=2.02;ReadPosRankSum=-0.406;SOR=1.267	GT:AD:DP:GQ:PL	0/1:30,8:38:99:105,0,724
3R	18694096	.	T	A	137.77	.	AC=1;AF=0.500;AN=2;BaseQRankSum=3.031;ClippingRankSum=0.000;DP=40;ExcessHet=3.0103;FS=1.447;MLEAC=1;MLEAF=0.500;MQ=44.00;MQRankSum=0.000;QD=3.44;ReadPosRankSum=-0.514;SOR=0.384	GT:AD:DP:GQ:PL	0/1:30,10:40:99:166,0,670
3R	18694148	.	C	T	169.77	.	AC=1;AF=0.500;AN=2;BaseQRankSum=3.012;ClippingRankSum=0.000;DP=50;ExcessHet=3.0103;FS=4.980;MLEAC=1;MLEAF=0.500;MQ=44.00;MQRankSum=0.000;QD=3.54;ReadPosRankSum=2.036;SOR=1.360	GT:AD:DP:GQ:PL	0/1:36,12:48:99:198,0,807
3R	18694165	.	A	T	204.77	.	AC=1;AF=0.500;AN=2;BaseQRankSum=1.460;ClippingRankSum=0.000;DP=54;ExcessHet=3.0103;FS=2.665;MLEAC=1;MLEAF=0.500;MQ=44.00;MQRankSum=0.000;QD=4.02;ReadPosRankSum=2.013;SOR=0.870	GT:AD:DP:GQ:PL	0/1:37,14:51:99:233,0,857
3R	18694210	.	T	C	167.77	.	AC=1;AF=0.500;AN=2;BaseQRankSum=-2.599;ClippingRankSum=0.000;DP=54;ExcessHet=3.0103;FS=9.250;MLEAC=1;MLEAF=0.500;MQ=44.00;MQRankSum=0.000;QD=3.17;ReadPosRankSum=0.569;SOR=1.518	GT:AD:DP:GQ:PL	0/1:40,13:53:99:196,0,949
3R	18694353	.	G	A	375.77	.	AC=1;AF=0.500;AN=2;BaseQRankSum=0.650;ClippingRankSum=0.000;DP=59;ExcessHet=3.0103;FS=1.219;MLEAC=1;MLEAF=0.500;MQ=44.00;MQRankSum=0.000;QD=6.37;ReadPosRankSum=-0.504;SOR=0.704	GT:AD:DP:GQ:PL	0/1:46,13:59:99:404,0,2304
3R	18694354	.	T	C	375.77	.	AC=1;AF=0.500;AN=2;BaseQRankSum=-1.562;ClippingRankSum=0.000;DP=60;ExcessHet=3.0103;FS=1.223;MLEAC=1;MLEAF=0.500;MQ=44.00;MQRankSum=0.000;QD=6.26;ReadPosRankSum=-0.399;SOR=0.678	GT:AD:DP:GQ:PL	0/1:47,13:60:99:404,0,2304
3R	18694645	.	A	G	94.77	.	AC=1;AF=0.500;AN=2;BaseQRankSum=-1.713;ClippingRankSum=0.000;DP=53;ExcessHet=3.0103;FS=7.568;MLEAC=1;MLEAF=0.500;MQ=44.00;MQRankSum=0.000;QD=1.79;ReadPosRankSum=1.047;SOR=1.535	GT:AD:DP:GQ:PL	0/1:43,10:53:99:123,0,1030
3R	18694681	.	T	A	62.77	.	AC=1;AF=0.500;AN=2;BaseQRankSum=0.013;ClippingRankSum=0.000;DP=53;ExcessHet=3.0103;FS=8.311;MLEAC=1;MLEAF=0.500;MQ=44.00;MQRankSum=0.000;QD=1.18;ReadPosRankSum=-0.954;SOR=2.073	GT:AD:DP:GQ:PL	0/1:44,9:53:91:91,0,1057
3R	18695042	.	G	C	708.77	.	AC=1;AF=0.500;AN=2;BaseQRankSum=-0.401;ClippingRankSum=0.000;DP=46;ExcessHet=3.0103;FS=13.263;MLEAC=1;MLEAF=0.500;MQ=44.00;MQRankSum=0.000;QD=15.41;ReadPosRankSum=0.776;SOR=0.868	GT:AD:DP:GQ:PL	0/1:13,33:46:99:737,0,219
3R	18695151	.	C	T	200.77	.	AC=1;AF=0.500;AN=2;BaseQRankSum=1.267;ClippingRankSum=0.000;DP=52;ExcessHet=3.0103;FS=0.000;MLEAC=1;MLEAF=0.500;MQ=43.96;MQRankSum=-1.604;QD=3.86;ReadPosRankSum=0.713;SOR=0.745	GT:AD:DP:GQ:PL	0/1:38,14:52:99:229,0,852
3R	18695319	.	C	A	349.77	.	AC=1;AF=0.500;AN=2;BaseQRankSum=2.500;ClippingRankSum=0.000;DP=49;ExcessHet=3.0103;FS=7.171;MLEAC=1;MLEAF=0.500;MQ=43.96;MQRankSum=0.617;QD=7.14;ReadPosRankSum=0.396;SOR=1.893	GT:AD:DP:GQ:PL	0/1:37,12:49:99:378,0,2012
3R	18695328	.	C	T	364.77	.	AC=1;AF=0.500;AN=2;BaseQRankSum=1.702;ClippingRankSum=0.000;DP=48;ExcessHet=3.0103;FS=2.924;MLEAC=1;MLEAF=0.500;MQ=43.92;MQRankSum=-0.791;QD=7.60;ReadPosRankSum=1.589;SOR=1.288	GT:AD:DP:GQ:PL	0/1:36,12:48:99:393,0,2017
3R	18695336	.	T	C	390.77	.	AC=1;AF=0.500;AN=2;BaseQRankSum=-2.689;ClippingRankSum=0.000;DP=49;ExcessHet=3.0103;FS=1.219;MLEAC=1;MLEAF=0.500;MQ=43.92;MQRankSum=-0.727;QD=7.97;ReadPosRankSum=-0.024;SOR=0.906	GT:AD:DP:GQ:PL	0/1:36,13:49:99:419,0,1980
3R	18695878	.	A	ACCCAAAAT	162.73	.	AC=1;AF=0.500;AN=2;BaseQRankSum=0.014;ClippingRankSum=0.000;DP=53;ExcessHet=3.0103;FS=0.000;MLEAC=1;MLEAF=0.500;MQ=43.74;MQRankSum=-5.295;QD=3.13;ReadPosRankSum=-3.014;SOR=0.793	GT:AD:DP:GQ:PL	0/1:45,7:52:99:200,0,2404
3R	18695879	.	G	T	171.77	.	AC=1;AF=0.500;AN=2;BaseQRankSum=0.994;ClippingRankSum=0.000;DP=53;ExcessHet=3.0103;FS=1.455;MLEAC=1;MLEAF=0.500;MQ=43.74;MQRankSum=-4.926;QD=3.24;ReadPosRankSum=-3.263;SOR=1.009	GT:AD:DP:GQ:PL	0/1:45,8:53:99:200,0,2404
3R	18695882	.	G	GCCC	162.73	.	AC=1;AF=0.500;AN=2;BaseQRankSum=-0.474;ClippingRankSum=0.000;DP=52;ExcessHet=3.0103;FS=1.518;MLEAC=1;MLEAF=0.500;MQ=43.74;MQRankSum=-4.872;QD=3.13;ReadPosRankSum=-3.190;SOR=1.179	GT:AD:DP:GQ:PL	0/1:44,8:52:99:200,0,2442
3R	18695885	.	T	C	135.77	.	AC=1;AF=0.500;AN=2;BaseQRankSum=-0.337;ClippingRankSum=0.000;DP=50;ExcessHet=3.0103;FS=3.763;MLEAC=1;MLEAF=0.500;MQ=43.73;MQRankSum=-5.180;QD=2.72;ReadPosRankSum=-2.922;SOR=1.592	GT:AD:DP:GQ:PL	0/1:43,7:50:99:164,0,2361
3R	18695954	.	C	T	54.77	.	AC=1;AF=0.500;AN=2;BaseQRankSum=3.943;ClippingRankSum=0.000;DP=58;ExcessHet=3.0103;FS=11.278;MLEAC=1;MLEAF=0.500;MQ=43.93;MQRankSum=-3.295;QD=0.94;ReadPosRankSum=0.549;SOR=2.039	GT:AD:DP:GQ:PL	0/1:49,9:58:83:83,0,1143
3R	18696127	.	ACACG	A	351.73	.	AC=1;AF=0.500;AN=2;BaseQRankSum=-0.548;ClippingRankSum=0.000;DP=51;ExcessHet=3.0103;FS=1.289;MLEAC=1;MLEAF=0.500;MQ=43.92;MQRankSum=-2.509;QD=7.03;ReadPosRankSum=1.755;SOR=0.436	GT:AD:DP:GQ:PL	0/1:38,12:50:99:389,0,1990
3R	18696454	.	GTT	G,GT	565.73	.	AC=1,1;AF=0.500,0.500;AN=2;BaseQRankSum=0.137;ClippingRankSum=0.000;DP=44;ExcessHet=3.0103;FS=2.210;MLEAC=1,1;MLEAF=0.500,0.500;MQ=43.74;MQRankSum=1.770;QD=16.64;ReadPosRankSum=0.802;SOR=0.428	GT:AD:DP:GQ:PL	1/2:4,9,21:34:99:603,314,1171,282,0,281
3R	18696462	.	T	C	252.77	.	AC=1;AF=0.500;AN=2;BaseQRankSum=-2.246;ClippingRankSum=0.000;DP=43;ExcessHet=3.0103;FS=8.316;MLEAC=1;MLEAF=0.500;MQ=43.78;MQRankSum=0.977;QD=6.17;ReadPosRankSum=1.213;SOR=1.237	GT:AD:DP:GQ:PL	0/1:32,9:41:99:281,0,1248
3R	18696555	.	A	G	65.77	.	AC=1;AF=0.500;AN=2;BaseQRankSum=0.468;ClippingRankSum=0.000;DP=33;ExcessHet=3.0103;FS=1.741;MLEAC=1;MLEAF=0.500;MQ=44.00;MQRankSum=0.000;QD=1.99;ReadPosRankSum=-1.435;SOR=1.387	GT:AD:DP:GQ:PL	0/1:26,7:33:94:94,0,615
3R	18696620	.	G	A	860.77	.	AC=1;AF=0.500;AN=2;BaseQRankSum=2.165;ClippingRankSum=0.000;DP=47;ExcessHet=3.0103;FS=3.191;MLEAC=1;MLEAF=0.500;MQ=43.96;MQRankSum=-0.468;QD=18.31;ReadPosRankSum=-0.318;SOR=0.782	GT:AD:DP:GQ:PL	0/1:10,37:47:99:889,0,287
3R	18696635	.	G	C	94.77	.	AC=1;AF=0.500;AN=2;BaseQRankSum=-1.153;ClippingRankSum=0.000;DP=42;ExcessHet=3.0103;FS=8.316;MLEAC=1;MLEAF=0.500;MQ=43.95;MQRankSum=0.589;QD=2.31;ReadPosRankSum=-0.092;SOR=1.237	GT:AD:DP:GQ:PL	0/1:32,9:41:99:123,0,1259
3R	18696800	.	A	G	44.77	.	AC=1;AF=0.500;AN=2;BaseQRankSum=-0.730;ClippingRankSum=0.000;DP=34;ExcessHet=3.0103;FS=6.808;MLEAC=1;MLEAF=0.500;MQ=44.00;MQRankSum=0.000;QD=1.36;ReadPosRankSum=-1.557;SOR=2.179	GT:AD:DP:GQ:PL	0/1:27,6:33:73:73,0,642
3R	18696983	.	A	T	324.77	.	AC=1;AF=0.500;AN=2;BaseQRankSum=-2.749;ClippingRankSum=0.000;DP=63;ExcessHet=3.0103;FS=0.000;MLEAC=1;MLEAF=0.500;MQ=44.00;MQRankSum=0.000;QD=5.16;ReadPosRankSum=-0.671;SOR=0.646	GT:AD:DP:GQ:PL	0/1:44,19:63:99:353,0,1056
3R	18697104	.	C	A	123.77	.	AC=1;AF=0.500;AN=2;BaseQRankSum=1.109;ClippingRankSum=0.000;DP=42;ExcessHet=3.0103;FS=1.411;MLEAC=1;MLEAF=0.500;MQ=43.95;MQRankSum=0.615;QD=2.95;ReadPosRankSum=-1.228;SOR=1.085	GT:AD:DP:GQ:PL	0/1:32,10:42:99:152,0,758
3R	18697206	.	A	G	1597.77	.	AC=2;AF=1.00;AN=2;DP=59;ExcessHet=3.0103;FS=0.000;MLEAC=2;MLEAF=1.00;MQ=43.90;QD=27.55;SOR=1.382	GT:AD:DP:GQ:PL	1/1:0,58:58:99:1626,174,0
3R	18697278	.	C	A	1708.77	.	AC=1;AF=0.500;AN=2;BaseQRankSum=0.514;ClippingRankSum=0.000;DP=62;ExcessHet=3.0103;FS=1.032;MLEAC=1;MLEAF=0.500;MQ=43.91;MQRankSum=-1.150;QD=27.56;ReadPosRankSum=-0.397;SOR=0.551	GT:AD:DP:GQ:PL	0/1:19,43:62:99:1737,0,628
3R	18697296	.	A	C	1874.77	.	AC=1;AF=0.500;AN=2;BaseQRankSum=-3.327;ClippingRankSum=0.000;DP=63;ExcessHet=3.0103;FS=1.060;MLEAC=1;MLEAF=0.500;MQ=43.91;MQRankSum=-1.049;QD=29.76;ReadPosRankSum=-1.317;SOR=0.553	GT:AD:DP:GQ:PL	0/1:17,46:63:99:1903,0,572
3R	18697315	.	G	GA	1816.73	.	AC=1;AF=0.500;AN=2;BaseQRankSum=1.477;ClippingRankSum=0.000;DP=60;ExcessHet=3.0103;FS=1.085;MLEAC=1;MLEAF=0.500;MQ=43.93;MQRankSum=-0.870;QD=30.28;ReadPosRankSum=-0.271;SOR=0.525	GT:AD:DP:GQ:PL	0/1:17,43:60:99:1854,0,575
3R	18697323	.	A	T	1693.77	.	AC=1;AF=0.500;AN=2;BaseQRankSum=0.270;ClippingRankSum=0.000;DP=57;ExcessHet=3.0103;FS=1.151;MLEAC=1;MLEAF=0.500;MQ=43.93;MQRankSum=-0.864;QD=29.72;ReadPosRankSum=0.418;SOR=0.429	GT:AD:DP:GQ:PL	0/1:16,41:57:99:1722,0,542
3R	18697350	.	T	A	1432.77	.	AC=1;AF=0.500;AN=2;BaseQRankSum=2.806;ClippingRankSum=0.000;DP=45;ExcessHet=3.0103;FS=0.000;MLEAC=1;MLEAF=0.500;MQ=43.91;MQRankSum=-0.676;QD=31.84;ReadPosRankSum=-0.511;SOR=0.723	GT:AD:DP:GQ:PL	0/1:9,36:45:99:1461,0,218
3R	18697361	.	C	T	1663.77	.	AC=1;AF=0.500;AN=2;BaseQRankSum=3.135;ClippingRankSum=0.000;DP=48;ExcessHet=3.0103;FS=1.530;MLEAC=1;MLEAF=0.500;MQ=43.92;MQRankSum=-0.599;QD=34.66;ReadPosRankSum=-0.526;SOR=1.151	GT:AD:DP:GQ:PL	0/1:8,40:48:99:1692,0,261
3R	18697367	.	A	G	1665.77	.	AC=1;AF=0.500;AN=2;BaseQRankSum=-1.160;ClippingRankSum=0.000;DP=49;ExcessHet=3.0103;FS=3.407;MLEAC=1;MLEAF=0.500;MQ=43.92;MQRankSum=-0.640;QD=34.00;ReadPosRankSum=0.142;SOR=1.204	GT:AD:DP:GQ:PL	0/1:9,40:49:99:1694,0,254
3R	18697373	.	A	G	1624.77	.	AC=1;AF=0.500;AN=2;BaseQRankSum=-1.562;ClippingRankSum=0.000;DP=49;ExcessHet=3.0103;FS=3.407;MLEAC=1;MLEAF=0.500;MQ=43.88;MQRankSum=-0.808;QD=33.16;ReadPosRankSum=0.426;SOR=1.204	GT:AD:DP:GQ:PL	0/1:9,40:49:99:1653,0,258
3R	18697395	.	T	G	1689.77	.	AC=1;AF=0.500;AN=2;BaseQRankSum=-2.221;ClippingRankSum=0.000;DP=52;ExcessHet=3.0103;FS=5.855;MLEAC=1;MLEAF=0.500;MQ=43.85;MQRankSum=-0.852;QD=32.50;ReadPosRankSum=0.685;SOR=1.052	GT:AD:DP:GQ:PL	0/1:8,44:52:99:1718,0,194
3R	18697470	.	A	G	1970.77	.	AC=1;AF=0.500;AN=2;BaseQRankSum=-0.880;ClippingRankSum=0.000;DP=58;ExcessHet=3.0103;FS=12.874;MLEAC=1;MLEAF=0.500;MQ=43.86;MQRankSum=-0.856;QD=33.98;ReadPosRankSum=-1.546;SOR=1.806	GT:AD:DP:GQ:PL	0/1:9,49:58:99:1999,0,447
3R	18697491	.	T	C	2202.77	.	AC=1;AF=0.500;AN=2;BaseQRankSum=-0.909;ClippingRankSum=0.000;DP=66;ExcessHet=3.0103;FS=6.854;MLEAC=1;MLEAF=0.500;MQ=43.88;MQRankSum=-0.945;QD=33.38;ReadPosRankSum=-0.246;SOR=1.206	GT:AD:DP:GQ:PL	0/1:12,54:66:99:2231,0,577
3R	18697499	.	G	A	2143.77	.	AC=1;AF=0.500;AN=2;BaseQRankSum=0.385;ClippingRankSum=0.000;DP=65;ExcessHet=3.0103;FS=6.722;MLEAC=1;MLEAF=0.500;MQ=43.88;MQRankSum=-0.954;QD=32.98;ReadPosRankSum=-0.231;SOR=1.158	GT:AD:DP:GQ:PL	0/1:12,53:65:99:2172,0,580
3R	18697532	.	A	T	2163.77	.	AC=1;AF=0.500;AN=2;BaseQRankSum=-0.306;ClippingRankSum=0.000;DP=64;ExcessHet=3.0103;FS=1.327;MLEAC=1;MLEAF=0.500;MQ=43.91;MQRankSum=-0.732;QD=33.81;ReadPosRankSum=0.051;SOR=1.022	GT:AD:DP:GQ:PL	0/1:10,54:64:99:2192,0,292
3R	18697546	.	A	C	2148.77	.	AC=1;AF=0.500;AN=2;BaseQRankSum=-1.968;ClippingRankSum=0.000;DP=63;ExcessHet=3.0103;FS=0.000;MLEAC=1;MLEAF=0.500;MQ=43.94;MQRankSum=-0.550;QD=34.11;ReadPosRankSum=1.663;SOR=0.655	GT:AD:DP:GQ:PL	0/1:9,54:63:99:2177,0,294
3R	18697985	.	G	GTCGCAAAA	893.84	.	AC=1;AF=0.500;AN=2;BaseQRankSum=0.543;ClippingRankSum=0.000;DP=44;ExcessHet=3.0103;FS=0.000;MLEAC=1;MLEAF=0.500;MQ=43.31;MQRankSum=-1.033;QD=21.28;ReadPosRankSum=-0.972;SOR=1.061	GT:AD:DP:GQ:PL	0/1:6,36:42:16:931,0,16
3R	18697987	.	T	TGAC	893.84	.	AC=1;AF=0.500;AN=2;BaseQRankSum=1.007;ClippingRankSum=0.000;DP=45;ExcessHet=3.0103;FS=1.737;MLEAC=1;MLEAF=0.500;MQ=43.32;MQRankSum=-0.915;QD=19.86;ReadPosRankSum=-1.153;SOR=1.236	GT:AD:DP:GQ:PL	0/1:6,39:45:16:931,0,16
3R	18698053	.	GTACA	G	1624.73	.	AC=1;AF=0.500;AN=2;BaseQRankSum=1.208;ClippingRankSum=0.000;DP=45;ExcessHet=3.0103;FS=2.061;MLEAC=1;MLEAF=0.500;MQ=43.48;MQRankSum=-1.243;QD=28.64;ReadPosRankSum=0.119;SOR=0.312	GT:AD:DP:GQ:PL	0/1:4,40:44:99:1662,0,132
3R	18698061	.	G	GTACA	1750.73	.	AC=1;AF=0.500;AN=2;BaseQRankSum=-1.366;ClippingRankSum=0.000;DP=49;ExcessHet=3.0103;FS=0.000;MLEAC=1;MLEAF=0.500;MQ=43.52;MQRankSum=-1.453;QD=27.90;ReadPosRankSum=-2.515;SOR=0.836	GT:AD:DP:GQ:PL	0/1:6,43:49:99:1788,0,123
3R	18698070	.	T	C	1653.77	.	AC=1;AF=0.500;AN=2;BaseQRankSum=-1.666;ClippingRankSum=0.000;DP=47;ExcessHet=3.0103;FS=0.000;MLEAC=1;MLEAF=0.500;MQ=43.52;MQRankSum=-1.408;QD=31.41;ReadPosRankSum=2.615;SOR=0.741	GT:AD:DP:GQ:PL	0/1:6,41:47:99:1682,0,129
3R	18698114	.	T	G	1133.77	.	AC=2;AF=1.00;AN=2;BaseQRankSum=-0.563;ClippingRankSum=0.000;DP=52;ExcessHet=3.0103;FS=0.000;MLEAC=2;MLEAF=1.00;MQ=43.76;MQRankSum=-0.713;QD=21.80;ReadPosRankSum=-0.155;SOR=0.776	GT:AD:DP:GQ:PL	1/1:4,48:52:46:1162,46,0
3R	18698159	.	A	G	1166.77	.	AC=1;AF=0.500;AN=2;BaseQRankSum=2.493;ClippingRankSum=0.000;DP=59;ExcessHet=3.0103;FS=1.300;MLEAC=1;MLEAF=0.500;MQ=43.60;MQRankSum=-1.627;QD=19.78;ReadPosRankSum=-0.163;SOR=0.498	GT:AD:DP:GQ:PL	0/1:10,49:59:88:1195,0,88
3R	18698211	.	A	C	1215.77	.	AC=2;AF=1.00;AN=2;DP=49;ExcessHet=3.0103;FS=0.000;MLEAC=2;MLEAF=1.00;MQ=43.60;QD=25.33;SOR=0.776	GT:AD:DP:GQ:PL	1/1:0,48:48:99:1244,142,0
3R	18698989	.	G	T	751.77	.	AC=1;AF=0.500;AN=2;BaseQRankSum=1.579;ClippingRankSum=0.000;DP=42;ExcessHet=3.0103;FS=0.000;MLEAC=1;MLEAF=0.500;MQ=44.00;MQRankSum=0.000;QD=17.90;ReadPosRankSum=0.169;SOR=0.562	GT:AD:DP:GQ:PL	0/1:7,35:42:37:780,0,37
3R	18699026	.	T	C	1267.77	.	AC=2;AF=1.00;AN=2;DP=47;ExcessHet=3.0103;FS=0.000;MLEAC=2;MLEAF=1.00;MQ=44.00;QD=26.97;SOR=0.735	GT:AD:DP:GQ:PL	1/1:0,47:47:99:1296,141,0
3R	18699801	.	C	T	748.77	.	AC=1;AF=0.500;AN=2;BaseQRankSum=1.540;ClippingRankSum=0.000;DP=38;ExcessHet=3.0103;FS=0.000;MLEAC=1;MLEAF=0.500;MQ=43.92;MQRankSum=-0.361;QD=19.70;ReadPosRankSum=2.042;SOR=0.456	GT:AD:DP:GQ:PL	0/1:6,32:38:32:777,0,32
3R	18699983	.	T	TCA	595.73	.	AC=1;AF=0.500;AN=2;BaseQRankSum=-0.519;ClippingRankSum=0.000;DP=41;ExcessHet=3.0103;FS=3.810;MLEAC=1;MLEAF=0.500;MQ=43.72;MQRankSum=-1.171;QD=16.10;ReadPosRankSum=-1.495;SOR=1.675	GT:AD:DP:GQ:PL	0/1:13,24:37:99:633,0,259
3R	18700075	.	T	C	678.77	.	AC=1;AF=0.500;AN=2;BaseQRankSum=0.833;ClippingRankSum=0.000;DP=39;ExcessHet=3.0103;FS=1.481;MLEAC=1;MLEAF=0.500;MQ=43.41;MQRankSum=0.095;QD=17.40;ReadPosRankSum=0.374;SOR=1.075	GT:AD:DP:GQ:PL	0/1:9,30:39:99:707,0,126
3R	18700167	.	G	T	830.77	.	AC=1;AF=0.500;AN=2;BaseQRankSum=-0.356;ClippingRankSum=0.000;DP=44;ExcessHet=3.0103;FS=3.953;MLEAC=1;MLEAF=0.500;MQ=42.87;MQRankSum=-0.543;QD=18.88;ReadPosRankSum=-0.227;SOR=0.169	GT:AD:DP:GQ:PL	0/1:8,36:44:97:859,0,97
3R	18700259	.	T	C	945.77	.	AC=1;AF=0.500;AN=2;BaseQRankSum=1.168;ClippingRankSum=0.000;DP=35;ExcessHet=3.0103;FS=4.084;MLEAC=1;MLEAF=0.500;MQ=42.24;MQRankSum=0.195;QD=27.02;ReadPosRankSum=0.261;SOR=0.203	GT:AD:DP:GQ:PL	0/1:10,25:35:99:974,0,566
3R	18700264	.	A	T	954.77	.	AC=1;AF=0.500;AN=2;BaseQRankSum=1.471;ClippingRankSum=0.000;DP=32;ExcessHet=3.0103;FS=4.137;MLEAC=1;MLEAF=0.500;MQ=41.98;MQRankSum=0.000;QD=29.84;ReadPosRankSum=-0.148;SOR=0.201	GT:AD:DP:GQ:PL	0/1:9,23:32:99:983,0,566
3R	18700272	.	G	A	865.77	.	AC=1;AF=0.500;AN=2;BaseQRankSum=-1.083;ClippingRankSum=0.000;DP=32;ExcessHet=3.0103;FS=4.198;MLEAC=1;MLEAF=0.500;MQ=41.98;MQRankSum=-0.197;QD=27.06;ReadPosRankSum=-0.022;SOR=0.148	GT:AD:DP:GQ:PL	0/1:10,22:32:99:894,0,575
3R	18700306	.	C	A	542.77	.	AC=1;AF=0.500;AN=2;BaseQRankSum=1.099;ClippingRankSum=0.000;DP=26;ExcessHet=3.0103;FS=1.653;MLEAC=1;MLEAF=0.500;MQ=40.48;MQRankSum=0.709;QD=20.88;ReadPosRankSum=-1.818;SOR=0.330	GT:AD:DP:GQ:PL	0/1:10,16:26:99:571,0,639
3R	18700318	.	C	G	537.77	.	AC=1;AF=0.500;AN=2;BaseQRankSum=0.628;ClippingRankSum=0.000;DP=23;ExcessHet=3.0103;FS=0.000;MLEAC=1;MLEAF=0.500;MQ=40.62;MQRankSum=0.837;QD=23.38;ReadPosRankSum=-2.432;SOR=0.446	GT:AD:DP:GQ:PL	0/1:10,13:23:99:566,0,613
3R	18700326	.	T	C	470.77	.	AC=1;AF=0.500;AN=2;BaseQRankSum=2.129;ClippingRankSum=0.000;DP=23;ExcessHet=3.0103;FS=0.000;MLEAC=1;MLEAF=0.500;MQ=40.62;MQRankSum=0.837;QD=20.47;ReadPosRankSum=-1.979;SOR=0.693	GT:AD:DP:GQ:PL	0/1:10,13:23:99:499,0,619
3R	18700560	.	A	C	826.77	.	AC=1;AF=0.500;AN=2;BaseQRankSum=0.160;ClippingRankSum=0.000;DP=29;ExcessHet=3.0103;FS=18.146;MLEAC=1;MLEAF=0.500;MQ=39.21;MQRankSum=1.485;QD=28.51;ReadPosRankSum=-0.279;SOR=5.376	GT:AD:DP:GQ:PL	0/1:8,21:29:99:855,0,273
3R	18700571	.	C	T	936.77	.	AC=1;AF=0.500;AN=2;BaseQRankSum=1.304;ClippingRankSum=0.000;DP=31;ExcessHet=3.0103;FS=13.649;MLEAC=1;MLEAF=0.500;MQ=39.07;MQRankSum=1.340;QD=30.22;ReadPosRankSum=-0.607;SOR=4.091	GT:AD:DP:GQ:PL	0/1:8,23:31:99:965,0,264
3R	18700577	.	T	A	965.77	.	AC=1;AF=0.500;AN=2;BaseQRankSum=1.301;ClippingRankSum=0.000;DP=31;ExcessHet=3.0103;FS=9.211;MLEAC=1;MLEAF=0.500;MQ=39.68;MQRankSum=0.995;QD=31.15;ReadPosRankSum=-1.104;SOR=3.611	GT:AD:DP:GQ:PL	0/1:7,24:31:99:994,0,219
3R	18700617	.	T	C	1093.77	.	AC=1;AF=0.500;AN=2;BaseQRankSum=-0.468;ClippingRankSum=0.000;DP=40;ExcessHet=3.0103;FS=10.492;MLEAC=1;MLEAF=0.500;MQ=40.18;MQRankSum=1.027;QD=27.34;ReadPosRankSum=0.813;SOR=3.193	GT:AD:DP:GQ:PL	0/1:10,30:40:99:1122,0,308
3R	18700646	.	T	A	1149.77	.	AC=1;AF=0.500;AN=2;BaseQRankSum=-0.609;ClippingRankSum=0.000;DP=41;ExcessHet=3.0103;FS=4.157;MLEAC=1;MLEAF=0.500;MQ=40.43;MQRankSum=1.508;QD=28.04;ReadPosRankSum=0.646;SOR=1.768	GT:AD:DP:GQ:PL	0/1:9,32:41:99:1178,0,282
3R	18700712	.	T	C	781.77	.	AC=1;AF=0.500;AN=2;BaseQRankSum=-2.270;ClippingRankSum=0.000;DP=48;ExcessHet=3.0103;FS=0.000;MLEAC=1;MLEAF=0.500;MQ=42.10;MQRankSum=0.312;QD=16.63;ReadPosRankSum=-1.152;SOR=0.894	GT:AD:DP:GQ:PL	0/1:11,36:47:99:810,0,169
3R	18700816	.	A	C	1005.77	.	AC=1;AF=0.500;AN=2;BaseQRankSum=-0.024;ClippingRankSum=0.000;DP=54;ExcessHet=3.0103;FS=1.442;MLEAC=1;MLEAF=0.500;MQ=42.42;MQRankSum=1.653;QD=18.63;ReadPosRankSum=1.878;SOR=0.801	GT:AD:DP:GQ:PL	0/1:9,45:54:78:1034,0,78
3R	18700894	.	T	C	2257.77	.	AC=1;AF=0.500;AN=2;BaseQRankSum=-1.596;ClippingRankSum=0.000;DP=65;ExcessHet=3.0103;FS=1.422;MLEAC=1;MLEAF=0.500;MQ=43.40;MQRankSum=-0.798;QD=34.73;ReadPosRankSum=-1.520;SOR=0.402	GT:AD:DP:GQ:PL	0/1:9,56:65:99:2286,0,193
3R	18700906	.	A	G	2369.77	.	AC=1;AF=0.500;AN=2;BaseQRankSum=-0.173;ClippingRankSum=0.000;DP=68;ExcessHet=3.0103;FS=1.314;MLEAC=1;MLEAF=0.500;MQ=43.43;MQRankSum=-0.828;QD=34.85;ReadPosRankSum=-1.533;SOR=0.459	GT:AD:DP:GQ:PL	0/1:10,58:68:99:2398,0,245
3R	18700930	.	C	T	1806.77	.	AC=1;AF=0.500;AN=2;BaseQRankSum=1.300;ClippingRankSum=0.000;DP=60;ExcessHet=3.0103;FS=0.000;MLEAC=1;MLEAF=0.500;MQ=43.97;MQRankSum=-0.485;QD=30.11;ReadPosRankSum=-0.323;SOR=0.605	GT:AD:DP:GQ:PL	0/1:13,47:60:99:1835,0,356
3R	18700960	.	A	G	2014.77	.	AC=1;AF=0.500;AN=2;BaseQRankSum=2.833;ClippingRankSum=0.000;DP=64;ExcessHet=3.0103;FS=0.000;MLEAC=1;MLEAF=0.500;MQ=43.97;MQRankSum=-0.491;QD=31.48;ReadPosRankSum=0.456;SOR=0.841	GT:AD:DP:GQ:PL	0/1:14,50:64:99:2043,0,414
3R	18700968	.	C	T	110.77	.	AC=1;AF=0.500;AN=2;BaseQRankSum=0.647;ClippingRankSum=0.000;DP=67;ExcessHet=3.0103;FS=0.000;MLEAC=1;MLEAF=0.500;MQ=43.97;MQRankSum=0.528;QD=1.65;ReadPosRankSum=0.354;SOR=0.739	GT:AD:DP:GQ:PL	0/1:54,13:67:99:139,0,2303
3R	18700973	.	G	T	2143.77	.	AC=1;AF=0.500;AN=2;BaseQRankSum=0.617;ClippingRankSum=0.000;DP=68;ExcessHet=3.0103;FS=0.000;MLEAC=1;MLEAF=0.500;MQ=43.97;MQRankSum=-0.449;QD=31.53;ReadPosRankSum=-0.710;SOR=0.679	GT:AD:DP:GQ:PL	0/1:13,55:68:99:2172,0,377
3R	18701003	.	T	C	1324.77	.	AC=1;AF=0.500;AN=2;BaseQRankSum=-2.587;ClippingRankSum=0.000;DP=68;ExcessHet=3.0103;FS=0.000;MLEAC=1;MLEAF=0.500;MQ=44.00;MQRankSum=0.000;QD=19.48;ReadPosRankSum=0.326;SOR=0.765	GT:AD:DP:GQ:PL	0/1:10,58:68:80:1353,0,80
3R	18701134	.	A	G	1368.77	.	AC=1;AF=0.500;AN=2;BaseQRankSum=0.331;ClippingRankSum=0.000;DP=71;ExcessHet=3.0103;FS=1.252;MLEAC=1;MLEAF=0.500;MQ=43.97;MQRankSum=-0.393;QD=19.55;ReadPosRankSum=-1.920;SOR=0.669	GT:AD:DP:GQ:PL	0/1:11,59:70:93:1397,0,93
3R	18701256	.	C	A	1464.98	.	AC=2;AF=1.00;AN=2;BaseQRankSum=-0.093;ClippingRankSum=0.000;DP=66;ExcessHet=3.0103;FS=0.000;MLEAC=2;MLEAF=1.00;MQ=43.97;MQRankSum=-0.264;QD=22.20;ReadPosRankSum=0.600;SOR=0.760	GT:AD:DP:GQ:PL	1/1:6,60:66:13:1493,13,0
3R	18701459	.	T	TC	2179.73	.	AC=1;AF=0.500;AN=2;BaseQRankSum=-0.885;ClippingRankSum=0.000;DP=68;ExcessHet=3.0103;FS=0.000;MLEAC=1;MLEAF=0.500;MQ=43.76;MQRankSum=-1.261;QD=33.53;ReadPosRankSum=0.337;SOR=0.884	GT:AD:DP:GQ:PL	0/1:10,55:65:99:2217,0,1203
3R	18701475	.	T	C	2124.77	.	AC=1;AF=0.500;AN=2;BaseQRankSum=-0.162;ClippingRankSum=0.000;DP=62;ExcessHet=3.0103;FS=0.000;MLEAC=1;MLEAF=0.500;MQ=43.73;MQRankSum=-1.300;QD=34.27;ReadPosRankSum=0.105;SOR=0.853	GT:AD:DP:GQ:PL	0/1:10,52:62:99:2153,0,1212
3R	18701497	.	G	T	2166.77	.	AC=1;AF=0.500;AN=2;BaseQRankSum=1.540;ClippingRankSum=0.000;DP=57;ExcessHet=3.0103;FS=1.494;MLEAC=1;MLEAF=0.500;MQ=43.71;MQRankSum=-1.201;QD=30.45;ReadPosRankSum=-0.977;SOR=0.393	GT:AD:DP:GQ:PL	0/1:8,49:57:99:2195,0,1320
3R	18701516	.	A	C	2208.77	.	AC=1;AF=0.500;AN=2;BaseQRankSum=0.010;ClippingRankSum=0.000;DP=62;ExcessHet=3.0103;FS=1.300;MLEAC=1;MLEAF=0.500;MQ=43.73;MQRankSum=-1.315;QD=27.53;ReadPosRankSum=-0.331;SOR=0.495	GT:AD:DP:GQ:PL	0/1:10,51:61:99:2237,0,1375
3R	18701530	.	A	AC	2157.73	.	AC=1;AF=0.500;AN=2;BaseQRankSum=-1.348;ClippingRankSum=0.000;DP=62;ExcessHet=3.0103;FS=1.300;MLEAC=1;MLEAF=0.500;MQ=43.76;MQRankSum=-1.216;QD=32.45;ReadPosRankSum=-0.604;SOR=0.495	GT:AD:DP:GQ:PL	0/1:10,51:61:99:2195,0,1331
3R	18701535	.	A	T	2208.77	.	AC=1;AF=0.500;AN=2;BaseQRankSum=1.410;ClippingRankSum=0.000;DP=65;ExcessHet=3.0103;FS=0.000;MLEAC=1;MLEAF=0.500;MQ=43.77;MQRankSum=-1.179;QD=34.51;ReadPosRankSum=-0.860;SOR=0.518	GT:AD:DP:GQ:PL	0/1:10,54:64:99:2237,0,1328
3R	18701550	.	T	C	2068.77	.	AC=1;AF=0.500;AN=2;BaseQRankSum=-1.191;ClippingRankSum=0.000;DP=64;ExcessHet=3.0103;FS=1.335;MLEAC=1;MLEAF=0.500;MQ=43.80;MQRankSum=-1.090;QD=32.84;ReadPosRankSum=-0.264;SOR=0.437	GT:AD:DP:GQ:PL	0/1:10,53:63:99:2097,0,1329
3R	18701612	.	C	T	1367.77	.	AC=1;AF=0.500;AN=2;BaseQRankSum=-1.145;ClippingRankSum=0.000;DP=67;ExcessHet=3.0103;FS=3.381;MLEAC=1;MLEAF=0.500;MQ=43.85;MQRankSum=-0.836;QD=20.72;ReadPosRankSum=1.393;SOR=0.662	GT:AD:DP:GQ:PL	0/1:8,58:66:35:1396,0,35
3R	18701676	.	A	AT	2493.73	.	AC=1;AF=0.500;AN=2;BaseQRankSum=0.143;ClippingRankSum=0.000;DP=72;ExcessHet=3.0103;FS=1.337;MLEAC=1;MLEAF=0.500;MQ=43.78;MQRankSum=-1.120;QD=26.24;ReadPosRankSum=-0.441;SOR=0.603	GT:AD:DP:GQ:PL	0/1:9,62:71:99:2531,0,357
3R	18701685	.	C	CCTATAG	2607.73	.	AC=1;AF=0.500;AN=2;BaseQRankSum=1.429;ClippingRankSum=0.000;DP=72;ExcessHet=3.0103;FS=0.000;MLEAC=1;MLEAF=0.500;MQ=43.78;MQRankSum=-1.181;QD=36.43;ReadPosRankSum=-0.440;SOR=0.693	GT:AD:DP:GQ:PL	0/1:10,62:72:99:2645,0,348
3R	18701709	.	T	C	2326.77	.	AC=1;AF=0.500;AN=2;BaseQRankSum=0.359;ClippingRankSum=0.000;DP=72;ExcessHet=3.0103;FS=0.000;MLEAC=1;MLEAF=0.500;MQ=43.78;MQRankSum=-1.318;QD=32.32;ReadPosRankSum=0.560;SOR=0.732	GT:AD:DP:GQ:PL	0/1:12,60:72:99:2355,0,415
3R	18701855	.	T	G	2250.77	.	AC=2;AF=1.00;AN=2;DP=51;ExcessHet=3.0103;FS=0.000;MLEAC=2;MLEAF=1.00;MQ=43.96;QD=28.05;SOR=0.900	GT:AD:DP:GQ:PL	1/1:0,51:51:99:2279,154,0
3R	18701856	.	C	G	2250.77	.	AC=2;AF=1.00;AN=2;DP=51;ExcessHet=3.0103;FS=0.000;MLEAC=2;MLEAF=1.00;MQ=43.96;QD=30.38;SOR=0.900	GT:AD:DP:GQ:PL	1/1:0,51:51:99:2279,154,0
3R	18701863	.	G	T	1050.79	.	AC=1;AF=0.500;AN=2;BaseQRankSum=1.415;ClippingRankSum=0.000;DP=51;ExcessHet=3.0103;FS=6.650;MLEAC=1;MLEAF=0.500;MQ=43.96;MQRankSum=-0.342;QD=20.60;ReadPosRankSum=-1.314;SOR=0.982	GT:AD:DP:GQ:PL	0/1:7,44:51:22:1079,0,22
3R	18702171	.	GTT	G	1230.73	.	AC=1;AF=0.500;AN=2;BaseQRankSum=0.171;ClippingRankSum=0.000;DP=43;ExcessHet=3.0103;FS=3.928;MLEAC=1;MLEAF=0.500;MQ=44.00;MQRankSum=0.000;QD=31.56;ReadPosRankSum=-0.661;SOR=0.588	GT:AD:DP:GQ:PL	0/1:8,31:39:99:1268,0,257
3R	18702183	.	T	C	1334.77	.	AC=1;AF=0.500;AN=2;BaseQRankSum=0.987;ClippingRankSum=0.000;DP=44;ExcessHet=3.0103;FS=1.543;MLEAC=1;MLEAF=0.500;MQ=44.00;MQRankSum=0.000;QD=31.04;ReadPosRankSum=-1.515;SOR=1.148	GT:AD:DP:GQ:PL	0/1:8,35:43:99:1363,0,284
3R	18703813	.	A	G	982.77	.	AC=1;AF=0.500;AN=2;BaseQRankSum=-0.252;ClippingRankSum=0.000;DP=51;ExcessHet=3.0103;FS=0.000;MLEAC=1;MLEAF=0.500;MQ=43.92;MQRankSum=-0.578;QD=19.27;ReadPosRankSum=0.360;SOR=0.791	GT:AD:DP:GQ:PL	0/1:8,43:51:80:1011,0,80
3R	18703868	.	A	T	841.77	.	AC=1;AF=0.500;AN=2;BaseQRankSum=0.220;ClippingRankSum=0.000;DP=45;ExcessHet=3.0103;FS=0.000;MLEAC=1;MLEAF=0.500;MQ=43.96;MQRankSum=-0.451;QD=19.13;ReadPosRankSum=-0.141;SOR=0.532	GT:AD:DP:GQ:PL	0/1:9,35:44:99:870,0,124
3R	18705434	.	G	T	782.88	.	AC=1;AF=0.500;AN=2;BaseQRankSum=1.894;ClippingRankSum=0.000;DP=40;ExcessHet=3.0103;FS=0.000;MLEAC=1;MLEAF=0.500;MQ=44.00;MQRankSum=0.000;QD=20.07;ReadPosRankSum=-0.970;SOR=0.871	GT:AD:DP:GQ:PL	0/1:5,34:39:16:811,0,16
3R	18706138	.	G	GT	53.73	.	AC=1;AF=0.500;AN=2;BaseQRankSum=-0.077;ClippingRankSum=0.000;DP=46;ExcessHet=3.0103;FS=0.000;MLEAC=1;MLEAF=0.500;MQ=44.00;MQRankSum=0.000;QD=1.19;ReadPosRankSum=-0.446;SOR=0.468	GT:AD:DP:GQ:PL	0/1:37,8:45:91:91,0,992
3R	18706251	.	C	G	94.77	.	AC=1;AF=0.500;AN=2;BaseQRankSum=-0.581;ClippingRankSum=0.000;DP=35;ExcessHet=3.0103;FS=0.000;MLEAC=1;MLEAF=0.500;MQ=43.87;MQRankSum=0.654;QD=2.71;ReadPosRankSum=-1.931;SOR=0.892	GT:AD:DP:GQ:PL	0/1:26,9:35:99:123,0,613
3R	18706339	.	C	CTGTG	1026.73	.	AC=1;AF=0.500;AN=2;BaseQRankSum=0.750;ClippingRankSum=0.000;DP=45;ExcessHet=3.0103;FS=0.000;MLEAC=1;MLEAF=0.500;MQ=43.63;MQRankSum=0.126;QD=25.67;ReadPosRankSum=0.347;SOR=0.631	GT:AD:DP:GQ:PL	0/1:13,27:40:99:1064,0,465
3R	18706460	.	T	C	1831.77	.	AC=2;AF=1.00;AN=2;DP=46;ExcessHet=3.0103;FS=0.000;MLEAC=2;MLEAF=1.00;MQ=43.84;QD=31.94;SOR=0.976	GT:AD:DP:GQ:PL	1/1:0,46:46:99:1860,138,0
3R	18706478	.	GT	G	1486.73	.	AC=1;AF=0.500;AN=2;BaseQRankSum=2.086;ClippingRankSum=0.000;DP=43;ExcessHet=3.0103;FS=15.185;MLEAC=1;MLEAF=0.500;MQ=44.00;MQRankSum=0.000;QD=34.58;ReadPosRankSum=0.445;SOR=0.016	GT:AD:DP:GQ:PL	0/1:7,36:43:99:1524,0,180
3R	18706483	.	A	T	1495.77	.	AC=1;AF=0.500;AN=2;BaseQRankSum=2.178;ClippingRankSum=0.000;DP=45;ExcessHet=3.0103;FS=18.067;MLEAC=1;MLEAF=0.500;MQ=44.00;MQRankSum=0.000;QD=33.24;ReadPosRankSum=0.329;SOR=0.016	GT:AD:DP:GQ:PL	0/1:7,38:45:99:1524,0,180
3R	18706511	.	G	A	1438.77	.	AC=1;AF=0.500;AN=2;BaseQRankSum=-0.057;ClippingRankSum=0.000;DP=42;ExcessHet=3.0103;FS=15.347;MLEAC=1;MLEAF=0.500;MQ=44.00;MQRankSum=0.000;QD=34.26;ReadPosRankSum=0.863;SOR=0.020	GT:AD:DP:GQ:PL	0/1:6,36:42:99:1467,0,116
3R	18706517	.	C	G	1496.77	.	AC=1;AF=0.500;AN=2;BaseQRankSum=-0.207;ClippingRankSum=0.000;DP=41;ExcessHet=3.0103;FS=8.913;MLEAC=1;MLEAF=0.500;MQ=44.00;MQRankSum=0.000;QD=34.21;ReadPosRankSum=-0.638;SOR=0.053	GT:AD:DP:GQ:PL	0/1:4,37:41:54:1525,0,54
3R	18706620	.	T	C	162.77	.	AC=1;AF=0.500;AN=2;BaseQRankSum=-0.529;ClippingRankSum=0.000;DP=56;ExcessHet=3.0103;FS=12.001;MLEAC=1;MLEAF=0.500;MQ=43.06;MQRankSum=-6.997;QD=2.91;ReadPosRankSum=0.294;SOR=2.833	GT:AD:DP:GQ:PL	0/1:48,8:56:99:191,0,18502
3R	18706635	.	A	G	234.77	.	AC=1;AF=0.500;AN=2;BaseQRankSum=0.284;ClippingRankSum=0.000;DP=61;ExcessHet=3.0103;FS=14.837;MLEAC=1;MLEAF=0.500;MQ=42.80;MQRankSum=-7.386;QD=3.85;ReadPosRankSum=0.409;SOR=3.255	GT:AD:DP:GQ:PL	0/1:51,10:61:99:263,0,25725
3R	18706643	.	TATTAGAA	T	261.73	.	AC=1;AF=0.500;AN=2;BaseQRankSum=1.618;ClippingRankSum=0.000;DP=64;ExcessHet=3.0103;FS=16.699;MLEAC=1;MLEAF=0.500;MQ=42.64;MQRankSum=-7.882;QD=4.09;ReadPosRankSum=0.172;SOR=3.231	GT:AD:DP:GQ:PL	0/1:53,11:64:99:299,0,28819
3R	18706658	.	A	T	270.77	.	AC=1;AF=0.500;AN=2;BaseQRankSum=-1.268;ClippingRankSum=0.000;DP=63;ExcessHet=3.0103;FS=13.967;MLEAC=1;MLEAF=0.500;MQ=42.62;MQRankSum=-7.817;QD=4.30;SOR=3.014	GT:AD:DP:GQ:PL	0/1:52,11:63:99:299,0,31434
3R	18706669	.	C	T	282.77	.	AC=1;AF=0.500;AN=2;BaseQRankSum=2.629;ClippingRankSum=0.000;DP=59;ExcessHet=3.0103;FS=11.035;MLEAC=1;MLEAF=0.500;MQ=42.52;MQRankSum=-7.553;QD=4.79;ReadPosRankSum=-0.419;SOR=2.670	GT:AD:DP:GQ:PL	0/1:48,11:59:99:311,0,32188
3R	18706672	.	T	A	288.77	.	AC=1;AF=0.500;AN=2;BaseQRankSum=0.063;ClippingRankSum=0.000;DP=59;ExcessHet=3.0103;FS=11.035;MLEAC=1;MLEAF=0.500;MQ=42.52;MQRankSum=-7.553;QD=4.89;ReadPosRankSum=-0.555;SOR=2.670	GT:AD:DP:GQ:PL	0/1:48,11:59:99:317,0,31835
3R	18706674	.	TC	T	279.73	.	AC=1;AF=0.500;AN=2;BaseQRankSum=0.259;ClippingRankSum=0.000;DP=59;ExcessHet=3.0103;FS=11.035;MLEAC=1;MLEAF=0.500;MQ=42.52;MQRankSum=-7.553;QD=4.74;ReadPosRankSum=-0.506;SOR=2.670	GT:AD:DP:GQ:PL	0/1:48,11:59:99:317,0,31835
3R	18706681	.	A	AC	288.73	.	AC=1;AF=0.500;AN=2;BaseQRankSum=1.891;ClippingRankSum=0.000;DP=54;ExcessHet=3.0103;FS=8.455;MLEAC=1;MLEAF=0.500;MQ=42.38;MQRankSum=-7.209;QD=5.35;ReadPosRankSum=-1.128;SOR=2.497	GT:AD:DP:GQ:PL	0/1:43,11:54:99:326,0,31590
3R	18706685	.	CT	C	285.73	.	AC=1;AF=0.500;AN=2;BaseQRankSum=-0.080;ClippingRankSum=0.000;DP=56;ExcessHet=3.0103;FS=8.415;MLEAC=1;MLEAF=0.500;MQ=42.44;MQRankSum=-7.349;QD=5.10;ReadPosRankSum=-1.210;SOR=2.372	GT:AD:DP:GQ:PL	0/1:45,11:56:99:323,0,33255
3R	18706695	.	G	A	291.77	.	AC=1;AF=0.500;AN=2;BaseQRankSum=3.551;ClippingRankSum=0.000;DP=57;ExcessHet=3.0103;FS=5.961;MLEAC=1;MLEAF=0.500;MQ=42.79;MQRankSum=-7.426;QD=5.12;ReadPosRankSum=-1.238;SOR=1.928	GT:AD:DP:GQ:PL	0/1:47,10:57:99:320,0,34363
3R	18706706	.	T	G	291.77	.	AC=1;AF=0.500;AN=2;BaseQRankSum=0.623;ClippingRankSum=0.000;DP=54;ExcessHet=3.0103;FS=1.502;MLEAC=1;MLEAF=0.500;MQ=42.47;MQRankSum=-7.207;QD=5.40;ReadPosRankSum=-2.503;SOR=1.042	GT:AD:DP:GQ:PL	0/1:43,11:54:99:320,0,34809
3R	18706709	.	C	A	303.77	.	AC=1;AF=0.500;AN=2;BaseQRankSum=2.582;ClippingRankSum=0.000;DP=52;ExcessHet=3.0103;FS=0.000;MLEAC=1;MLEAF=0.500;MQ=42.45;MQRankSum=-7.076;QD=5.84;ReadPosRankSum=-2.509;SOR=0.818	GT:AD:DP:GQ:PL	0/1:42,10:52:99:332,0,33680
3R	18706710	.	A	AATT	339.73	.	AC=1;AF=0.500;AN=2;BaseQRankSum=-1.255;ClippingRankSum=0.000;DP=52;ExcessHet=3.0103;FS=0.000;MLEAC=1;MLEAF=0.500;MQ=42.45;MQRankSum=-7.076;QD=6.53;ReadPosRankSum=-2.578;SOR=0.818	GT:AD:DP:GQ:PL	0/1:42,10:52:99:377,0,33286
3R	18706711	.	G	GTGTGCGAATTATGAAATATATA	336.73	.	AC=1;AF=0.500;AN=2;BaseQRankSum=2.208;ClippingRankSum=0.000;DP=53;ExcessHet=3.0103;FS=0.000;MLEAC=1;MLEAF=0.500;MQ=42.33;MQRankSum=-7.139;QD=6.35;ReadPosRankSum=-2.907;SOR=0.538	GT:AD:DP:GQ:PL	0/1:42,11:53:99:374,0,33743
3R	18706726	.	AAAG	A	315.73	.	AC=1;AF=0.500;AN=2;BaseQRankSum=0.041;ClippingRankSum=0.000;DP=60;ExcessHet=3.0103;FS=0.000;MLEAC=1;MLEAF=0.500;MQ=42.65;MQRankSum=-7.619;QD=5.26;ReadPosRankSum=-1.489;SOR=0.631	GT:AD:DP:GQ:PL	0/1:49,11:60:99:353,0,36932
3R	18706732	.	A	G	378.77	.	AC=1;AF=0.500;AN=2;BaseQRankSum=-2.137;ClippingRankSum=0.000;DP=58;ExcessHet=3.0103;FS=1.427;MLEAC=1;MLEAF=0.500;MQ=42.33;MQRankSum=-7.473;QD=6.53;ReadPosRankSum=-2.407;SOR=0.369	GT:AD:DP:GQ:PL	0/1:46,12:58:99:407,0,34599
3R	18706734	.	TCTACAG	T	360.73	.	AC=1;AF=0.500;AN=2;BaseQRankSum=0.512;ClippingRankSum=0.000;DP=61;ExcessHet=3.0103;FS=3.133;MLEAC=1;MLEAF=0.500;MQ=42.29;MQRankSum=-7.666;QD=5.91;ReadPosRankSum=-2.500;SOR=0.245	GT:AD:DP:GQ:PL	0/1:48,13:61:99:398,0,35672
3R	18706743	.	C	T	381.77	.	AC=1;AF=0.500;AN=2;BaseQRankSum=-0.464;ClippingRankSum=0.000;DP=57;ExcessHet=3.0103;FS=3.203;MLEAC=1;MLEAF=0.500;MQ=42.30;MQRankSum=-7.405;QD=6.70;ReadPosRankSum=-1.397;SOR=0.231	GT:AD:DP:GQ:PL	0/1:45,12:57:99:410,0,32731
3R	18706747	.	AAAT	A	363.73	.	AC=1;AF=0.500;AN=2;BaseQRankSum=-1.508;ClippingRankSum=0.000;DP=59;ExcessHet=3.0103;FS=3.156;MLEAC=1;MLEAF=0.500;MQ=42.36;MQRankSum=-7.541;QD=6.16;SOR=0.250	GT:AD:DP:GQ:PL	0/1:47,12:59:99:401,0,33489
3R	18706751	.	G	C	369.77	.	AC=1;AF=0.500;AN=2;BaseQRankSum=-1.282;ClippingRankSum=0.000;DP=59;ExcessHet=3.0103;FS=3.156;MLEAC=1;MLEAF=0.500;MQ=42.36;MQRankSum=-7.541;QD=6.27;ReadPosRankSum=-0.986;SOR=0.250	GT:AD:DP:GQ:PL	0/1:47,12:59:99:398,0,33705
3R	18706754	.	T	TC	354.73	.	AC=1;AF=0.500;AN=2;BaseQRankSum=-0.814;ClippingRankSum=0.000;DP=61;ExcessHet=3.0103;FS=3.020;MLEAC=1;MLEAF=0.500;MQ=42.42;MQRankSum=-7.298;QD=5.82;ReadPosRankSum=-1.066;SOR=0.293	GT:AD:DP:GQ:PL	0/1:48,13:61:99:392,0,34083
3R	18706755	.	A	G	366.77	.	AC=1;AF=0.500;AN=2;BaseQRankSum=-0.704;ClippingRankSum=0.000;DP=60;ExcessHet=3.0103;FS=2.980;MLEAC=1;MLEAF=0.500;MQ=42.39;MQRankSum=-7.233;QD=6.11;ReadPosRankSum=-1.086;SOR=0.307	GT:AD:DP:GQ:PL	0/1:47,13:60:99:395,0,33303
3R	18706757	.	T	G	372.77	.	AC=1;AF=0.500;AN=2;BaseQRankSum=-1.765;ClippingRankSum=0.000;DP=60;ExcessHet=3.0103;FS=2.980;MLEAC=1;MLEAF=0.500;MQ=42.39;MQRankSum=-7.233;QD=6.21;ReadPosRankSum=1.275;SOR=0.307	GT:AD:DP:GQ:PL	0/1:47,13:60:99:401,0,31686
3R	18706762	.	G	A	414.77	.	AC=1;AF=0.500;AN=2;BaseQRankSum=-0.963;ClippingRankSum=0.000;DP=60;ExcessHet=3.0103;FS=0.000;MLEAC=1;MLEAF=0.500;MQ=42.51;MQRankSum=-6.862;QD=6.91;ReadPosRankSum=-2.924;SOR=0.576	GT:AD:DP:GQ:PL	0/1:47,13:60:99:443,0,29576
3R	18706766	.	A	G	369.77	.	AC=1;AF=0.500;AN=2;BaseQRankSum=0.443;ClippingRankSum=0.000;DP=61;ExcessHet=3.0103;FS=0.000;MLEAC=1;MLEAF=0.500;MQ=42.54;MQRankSum=-6.925;QD=6.06;ReadPosRankSum=-0.370;SOR=0.634	GT:AD:DP:GQ:PL	0/1:48,13:61:99:398,0,28884
3R	18706784	.	C	T	330.77	.	AC=1;AF=0.500;AN=2;BaseQRankSum=-0.878;ClippingRankSum=0.000;DP=59;ExcessHet=3.0103;FS=4.757;MLEAC=1;MLEAF=0.500;MQ=42.95;MQRankSum=-6.759;QD=5.61;ReadPosRankSum=0.405;SOR=0.249	GT:AD:DP:GQ:PL	0/1:47,12:59:99:359,0,23205
3R	18706789	.	G	A	375.77	.	AC=1;AF=0.500;AN=2;BaseQRankSum=1.743;ClippingRankSum=0.000;DP=59;ExcessHet=3.0103;FS=4.759;MLEAC=1;MLEAF=0.500;MQ=42.72;MQRankSum=-6.800;QD=6.37;ReadPosRankSum=-0.274;SOR=0.474	GT:AD:DP:GQ:PL	0/1:46,13:59:99:404,0,22143
3R	18706808	.	A	T	437.77	.	AC=1;AF=0.500;AN=2;BaseQRankSum=1.928;ClippingRankSum=0.000;DP=58;ExcessHet=3.0103;FS=6.363;MLEAC=1;MLEAF=0.500;MQ=42.65;MQRankSum=-6.462;QD=7.55;ReadPosRankSum=-2.210;SOR=0.910	GT:AD:DP:GQ:PL	0/1:43,15:58:99:466,0,18029
3R	18707150	.	C	T	2240.77	.	AC=2;AF=1.00;AN=2;DP=51;ExcessHet=3.0103;FS=0.000;MLEAC=2;MLEAF=1.00;MQ=43.96;QD=37.24;SOR=0.813	GT:AD:DP:GQ:PL	1/1:0,51:51:99:2269,153,0
3R	18707152	.	G	C	2240.77	.	AC=2;AF=1.00;AN=2;DP=51;ExcessHet=3.0103;FS=0.000;MLEAC=2;MLEAF=1.00;MQ=43.96;QD=26.44;SOR=0.813	GT:AD:DP:GQ:PL	1/1:0,51:51:99:2269,153,0
3R	18707511	.	A	C	45.77	.	AC=1;AF=0.500;AN=2;BaseQRankSum=0.884;ClippingRankSum=0.000;DP=42;ExcessHet=3.0103;FS=10.262;MLEAC=1;MLEAF=0.500;MQ=43.95;MQRankSum=0.526;QD=1.14;ReadPosRankSum=-0.022;SOR=1.452	GT:AD:DP:GQ:PL	0/1:33,7:40:74:74,0,796
3R	18707792	.	T	G	1443.77	.	AC=2;AF=1.00;AN=2;DP=32;ExcessHet=3.0103;FS=0.000;MLEAC=2;MLEAF=1.00;MQ=44.00;QD=28.35;SOR=0.818	GT:AD:DP:GQ:PL	1/1:0,32:32:99:1472,99,0
3R	18707793	.	A	C	1443.77	.	AC=2;AF=1.00;AN=2;DP=33;ExcessHet=3.0103;FS=0.000;MLEAC=2;MLEAF=1.00;MQ=44.00;QD=30.25;SOR=0.880	GT:AD:DP:GQ:PL	1/1:0,33:33:99:1472,99,0
3R	18707794	.	C	A	1443.77	.	AC=2;AF=1.00;AN=2;DP=33;ExcessHet=3.0103;FS=0.000;MLEAC=2;MLEAF=1.00;MQ=44.00;QD=29.82;SOR=0.880	GT:AD:DP:GQ:PL	1/1:0,33:33:99:1472,99,0
3R	18707932	.	A	G	945.77	.	AC=2;AF=1.00;AN=2;DP=36;ExcessHet=3.0103;FS=0.000;MLEAC=2;MLEAF=1.00;MQ=44.00;QD=26.27;SOR=1.209	GT:AD:DP:GQ:PL	1/1:0,36:36:99:974,108,0
3R	18708017	.	T	C	1363.77	.	AC=2;AF=1.00;AN=2;DP=51;ExcessHet=3.0103;FS=0.000;MLEAC=2;MLEAF=1.00;MQ=43.92;QD=26.74;SOR=0.994	GT:AD:DP:GQ:PL	1/1:0,51:51:99:1392,153,0
3R	18708084	.	A	C	1468.77	.	AC=2;AF=1.00;AN=2;DP=55;ExcessHet=3.0103;FS=0.000;MLEAC=2;MLEAF=1.00;MQ=43.93;QD=26.70;SOR=1.739	GT:AD:DP:GQ:PL	1/1:0,55:55:99:1497,165,0
3R	18708184	.	TA	T	918.73	.	AC=2;AF=1.00;AN=2;DP=47;ExcessHet=3.0103;FS=0.000;MLEAC=2;MLEAF=1.00;MQ=43.96;QD=20.88;SOR=1.105	GT:AD:DP:GQ:PL	1/1:0,44:44:99:956,131,0
3R	18708611	.	C	T	1871.77	.	AC=1;AF=0.500;AN=2;BaseQRankSum=-1.274;ClippingRankSum=0.000;DP=48;ExcessHet=3.0103;FS=2.317;MLEAC=1;MLEAF=0.500;MQ=43.96;MQRankSum=-0.172;QD=28.49;ReadPosRankSum=1.428;SOR=0.682	GT:AD:DP:GQ:PL	0/1:3,45:48:99:1900,0,439
3R	18708619	.	C	T	2061.77	.	AC=1;AF=0.500;AN=2;BaseQRankSum=1.201;ClippingRankSum=0.000;DP=52;ExcessHet=3.0103;FS=2.197;MLEAC=1;MLEAF=0.500;MQ=43.96;MQRankSum=-0.165;QD=33.63;ReadPosRankSum=0.334;SOR=0.537	GT:AD:DP:GQ:PL	0/1:3,49:52:99:2090,0,427
3R	18708626	.	ACTAAAGGAGCTG	A	1966.73	.	AC=1;AF=0.500;AN=2;BaseQRankSum=-1.332;ClippingRankSum=0.000;DP=52;ExcessHet=3.0103;FS=4.892;MLEAC=1;MLEAF=0.500;MQ=43.96;MQRankSum=-0.217;QD=31.99;ReadPosRankSum=0.653;SOR=0.626	GT:AD:DP:GQ:PL	0/1:4,48:52:99:2004,0,567
3R	18708951	.	G	A	1196.77	.	AC=2;AF=1.00;AN=2;BaseQRankSum=1.895;ClippingRankSum=0.000;DP=45;ExcessHet=3.0103;FS=0.000;MLEAC=2;MLEAF=1.00;MQ=44.00;MQRankSum=0.000;QD=26.59;ReadPosRankSum=-0.326;SOR=0.303	GT:AD:DP:GQ:PL	1/1:1,44:45:99:1225,125,0
3R	18708978	.	C	A	85.77	.	AC=1;AF=0.500;AN=2;BaseQRankSum=1.842;ClippingRankSum=0.000;DP=47;ExcessHet=3.0103;FS=1.469;MLEAC=1;MLEAF=0.500;MQ=44.00;MQRankSum=0.000;QD=1.82;ReadPosRankSum=-0.999;SOR=1.115	GT:AD:DP:GQ:PL	0/1:38,9:47:99:114,0,925
3R	18709056	.	G	C	786.77	.	AC=1;AF=0.500;AN=2;BaseQRankSum=-2.361;ClippingRankSum=0.000;DP=45;ExcessHet=3.0103;FS=1.413;MLEAC=1;MLEAF=0.500;MQ=44.00;MQRankSum=0.000;QD=17.48;ReadPosRankSum=-0.753;SOR=0.657	GT:AD:DP:GQ:PL	0/1:9,36:45:99:815,0,125
3R	18709197	.	TACAAC	T	130.73	.	AC=1;AF=0.500;AN=2;BaseQRankSum=2.359;ClippingRankSum=0.000;DP=46;ExcessHet=3.0103;FS=0.000;MLEAC=1;MLEAF=0.500;MQ=44.63;MQRankSum=0.791;QD=2.84;ReadPosRankSum=-0.568;SOR=0.602	GT:AD:DP:GQ:PL	0/1:40,6:46:99:168,0,1625
3R	18709200	.	A	T	1580.77	.	AC=1;AF=0.500;AN=2;BaseQRankSum=0.230;ClippingRankSum=0.000;DP=45;ExcessHet=3.0103;FS=0.000;MLEAC=1;MLEAF=0.500;MQ=44.65;MQRankSum=-0.727;QD=29.52;ReadPosRankSum=0.869;SOR=0.850	GT:AD:DP:GQ:PL	0/1:6,39:45:99:1609,0,132
3R	18709202	.	C	CGT,CTAT	1899.73	.	AC=1,1;AF=0.500,0.500;AN=2;DP=46;ExcessHet=3.0103;FS=0.000;MLEAC=1,1;MLEAF=0.500,0.500;MQ=44.63;QD=34.05;SOR=0.780	GT:AD:DP:GQ:PL	1/2:0,6,40:46:99:1937,1635,1625,290,0,167
3R	18709614	.	TG	T	387.73	.	AC=1;AF=0.500;AN=2;BaseQRankSum=-0.382;ClippingRankSum=0.000;DP=44;ExcessHet=3.0103;FS=3.702;MLEAC=1;MLEAF=0.500;MQ=43.22;MQRankSum=1.032;QD=12.12;ReadPosRankSum=2.120;SOR=0.255	GT:AD:DP:GQ:PL	0/1:7,25:32:51:425,0,51
3R	18709784	.	A	G	993.77	.	AC=2;AF=1.00;AN=2;BaseQRankSum=1.633;ClippingRankSum=0.000;DP=45;ExcessHet=3.0103;FS=0.000;MLEAC=2;MLEAF=1.00;MQ=44.00;MQRankSum=0.000;QD=22.08;ReadPosRankSum=0.159;SOR=0.741	GT:AD:DP:GQ:PL	1/1:4,41:45:30:1022,30,0
3R	18709803	.	A	T	937.77	.	AC=2;AF=1.00;AN=2;BaseQRankSum=0.455;ClippingRankSum=0.000;DP=44;ExcessHet=3.0103;FS=0.000;MLEAC=2;MLEAF=1.00;MQ=44.00;MQRankSum=0.000;QD=21.81;ReadPosRankSum=-0.245;SOR=0.743	GT:AD:DP:GQ:PL	1/1:4,39:43:34:966,34,0
3R	18710188	.	T	G	1109.77	.	AC=1;AF=0.500;AN=2;BaseQRankSum=1.359;ClippingRankSum=0.000;DP=41;ExcessHet=3.0103;FS=1.342;MLEAC=1;MLEAF=0.500;MQ=44.00;MQRankSum=0.000;QD=27.07;ReadPosRankSum=-0.489;SOR=0.465	GT:AD:DP:GQ:PL	0/1:12,29:41:99:1138,0,731
3R	18710192	.	C	G	1051.77	.	AC=1;AF=0.500;AN=2;BaseQRankSum=0.921;ClippingRankSum=0.000;DP=39;ExcessHet=3.0103;FS=1.378;MLEAC=1;MLEAF=0.500;MQ=44.00;MQRankSum=0.000;QD=26.97;ReadPosRankSum=0.238;SOR=0.368	GT:AD:DP:GQ:PL	0/1:13,26:39:99:1080,0,794
3R	18710194	.	C	T	1024.77	.	AC=1;AF=0.500;AN=2;BaseQRankSum=0.386;ClippingRankSum=0.000;DP=39;ExcessHet=3.0103;FS=1.378;MLEAC=1;MLEAF=0.500;MQ=44.00;MQRankSum=0.000;QD=26.28;ReadPosRankSum=0.089;SOR=0.368	GT:AD:DP:GQ:PL	0/1:13,26:39:99:1053,0,797
3R	18710195	.	CT	C	1015.73	.	AC=1;AF=0.500;AN=2;BaseQRankSum=-0.618;ClippingRankSum=0.000;DP=39;ExcessHet=3.0103;FS=1.378;MLEAC=1;MLEAF=0.500;MQ=44.00;MQRankSum=0.000;QD=26.04;ReadPosRankSum=0.060;SOR=0.368	GT:AD:DP:GQ:PL	0/1:13,26:39:99:1053,0,797
3R	18710224	.	T	C	640.77	.	AC=1;AF=0.500;AN=2;BaseQRankSum=-3.352;ClippingRankSum=0.000;DP=45;ExcessHet=3.0103;FS=2.795;MLEAC=1;MLEAF=0.500;MQ=44.00;MQRankSum=0.000;QD=14.24;ReadPosRankSum=-1.880;SOR=0.341	GT:AD:DP:GQ:PL	0/1:14,31:45:99:669,0,265
3R	18710777	.	T	C	1058.77	.	AC=1;AF=0.500;AN=2;BaseQRankSum=-2.231;ClippingRankSum=0.000;DP=64;ExcessHet=3.0103;FS=8.798;MLEAC=1;MLEAF=0.500;MQ=44.00;MQRankSum=0.000;QD=16.54;ReadPosRankSum=-0.175;SOR=1.718	GT:AD:DP:GQ:PL	0/1:15,49:64:99:1087,0,211
3R	18710974	.	T	C	748.77	.	AC=1;AF=0.500;AN=2;BaseQRankSum=-0.964;ClippingRankSum=0.000;DP=51;ExcessHet=3.0103;FS=9.444;MLEAC=1;MLEAF=0.500;MQ=44.00;MQRankSum=0.000;QD=15.28;ReadPosRankSum=0.989;SOR=0.657	GT:AD:DP:GQ:PL	0/1:14,35:49:99:777,0,210
3R	18711029	.	T	C	1704.77	.	AC=1;AF=0.500;AN=2;BaseQRankSum=0.184;ClippingRankSum=0.000;DP=59;ExcessHet=3.0103;FS=13.277;MLEAC=1;MLEAF=0.500;MQ=44.00;MQRankSum=0.000;QD=28.89;ReadPosRankSum=-1.582;SOR=0.833	GT:AD:DP:GQ:PL	0/1:17,42:59:99:1733,0,812
3R	18711031	.	G	A	1704.77	.	AC=1;AF=0.500;AN=2;BaseQRankSum=2.319;ClippingRankSum=0.000;DP=60;ExcessHet=3.0103;FS=10.755;MLEAC=1;MLEAF=0.500;MQ=44.00;MQRankSum=0.000;QD=28.41;ReadPosRankSum=-1.641;SOR=0.735	GT:AD:DP:GQ:PL	0/1:17,43:60:99:1733,0,812
3R	18711047	.	G	GA	1549.73	.	AC=1;AF=0.500;AN=2;BaseQRankSum=0.992;ClippingRankSum=0.000;DP=55;ExcessHet=3.0103;FS=8.754;MLEAC=1;MLEAF=0.500;MQ=44.00;MQRankSum=0.000;QD=28.18;ReadPosRankSum=-0.630;SOR=0.223	GT:AD:DP:GQ:PL	0/1:16,39:55:99:1587,0,768
3R	18711339	.	T	C	862.77	.	AC=1;AF=0.500;AN=2;BaseQRankSum=1.399;ClippingRankSum=0.000;DP=44;ExcessHet=3.0103;FS=0.000;MLEAC=1;MLEAF=0.500;MQ=43.96;MQRankSum=-0.331;QD=19.61;ReadPosRankSum=-1.286;SOR=1.040	GT:AD:DP:GQ:PL	0/1:6,38:44:34:891,0,34
3R	18711570	.	T	C	903.28	.	AC=1;AF=0.500;AN=2;BaseQRankSum=-0.102;ClippingRankSum=0.000;DP=43;ExcessHet=3.0103;FS=0.000;MLEAC=1;MLEAF=0.500;MQ=44.00;MQRankSum=0.000;QD=21.01;ReadPosRankSum=-1.172;SOR=0.610	GT:AD:DP:GQ:PL	0/1:5,38:43:9:931,0,9
3R	18711798	.	A	C	1065.77	.	AC=1;AF=0.500;AN=2;BaseQRankSum=-1.621;ClippingRankSum=0.000;DP=58;ExcessHet=3.0103;FS=5.422;MLEAC=1;MLEAF=0.500;MQ=44.00;MQRankSum=0.000;QD=18.38;ReadPosRankSum=1.358;SOR=0.165	GT:AD:DP:GQ:PL	0/1:10,48:58:92:1094,0,92
3R	18711915	.	A	C	1243.77	.	AC=1;AF=0.500;AN=2;BaseQRankSum=2.414;ClippingRankSum=0.000;DP=61;ExcessHet=3.0103;FS=7.395;MLEAC=1;MLEAF=0.500;MQ=43.97;MQRankSum=-0.399;QD=20.39;ReadPosRankSum=-0.478;SOR=0.537	GT:AD:DP:GQ:PL	0/1:10,51:61:85:1272,0,85
3R	18711939	.	A	G	1147.78	.	AC=1;AF=0.500;AN=2;BaseQRankSum=0.820;ClippingRankSum=0.000;DP=55;ExcessHet=3.0103;FS=1.576;MLEAC=1;MLEAF=0.500;MQ=43.96;MQRankSum=-0.327;QD=20.87;ReadPosRankSum=-0.227;SOR=0.702	GT:AD:DP:GQ:PL	0/1:7,48:55:27:1176,0,27
3R	18712020	.	CA	C	1294.27	.	AC=1;AF=0.500;AN=2;BaseQRankSum=-0.154;ClippingRankSum=0.000;DP=58;ExcessHet=3.0103;FS=1.708;MLEAC=1;MLEAF=0.500;MQ=44.00;MQRankSum=0.000;QD=23.11;ReadPosRankSum=-0.663;SOR=0.351	GT:AD:DP:GQ:PL	0/1:6,50:56:1:1329,0,1
3R	18713028	.	A	G	1280.77	.	AC=2;AF=1.00;AN=2;BaseQRankSum=1.721;ClippingRankSum=0.000;DP=48;ExcessHet=3.0103;FS=3.195;MLEAC=2;MLEAF=1.00;MQ=44.00;MQRankSum=0.000;QD=26.68;ReadPosRankSum=-0.458;SOR=0.424	GT:AD:DP:GQ:PL	1/1:1,47:48:99:1309,134,0
3R	18714483	.	A	G	859.77	.	AC=2;AF=1.00;AN=2;DP=34;ExcessHet=3.0103;FS=0.000;MLEAC=2;MLEAF=1.00;MQ=43.89;QD=26.05;SOR=0.752	GT:AD:DP:GQ:PL	1/1:0,33:33:99:888,99,0
3R	18714846	.	A	G	2119.77	.	AC=2;AF=1.00;AN=2;DP=48;ExcessHet=3.0103;FS=0.000;MLEAC=2;MLEAF=1.00;MQ=42.48;QD=23.83;SOR=0.693	GT:AD:DP:GQ:PL	1/1:0,48:48:99:2148,144,0
3R	18714850	.	G	A	2176.77	.	AC=2;AF=1.00;AN=2;DP=48;ExcessHet=3.0103;FS=0.000;MLEAC=2;MLEAF=1.00;MQ=42.43;QD=25.66;SOR=0.693	GT:AD:DP:GQ:PL	1/1:0,48:48:99:2205,147,0
3R	18714853	.	C	T	2176.77	.	AC=2;AF=1.00;AN=2;DP=49;ExcessHet=3.0103;FS=0.000;MLEAC=2;MLEAF=1.00;MQ=42.43;QD=31.94;SOR=0.733	GT:AD:DP:GQ:PL	1/1:0,49:49:99:2205,147,0
3R	18714856	.	A	C	2176.77	.	AC=2;AF=1.00;AN=2;DP=47;ExcessHet=3.0103;FS=0.000;MLEAC=2;MLEAF=1.00;MQ=42.40;QD=27.85;SOR=0.735	GT:AD:DP:GQ:PL	1/1:0,47:47:99:2205,147,0
3R	18714857	.	A	G	2131.77	.	AC=2;AF=1.00;AN=2;DP=46;ExcessHet=3.0103;FS=0.000;MLEAC=2;MLEAF=1.00;MQ=42.37;QD=31.83;SOR=0.780	GT:AD:DP:GQ:PL	1/1:0,46:46:99:2160,144,0
3R	18714862	.	C	A	2131.77	.	AC=2;AF=1.00;AN=2;DP=47;ExcessHet=3.0103;FS=0.000;MLEAC=2;MLEAF=1.00;MQ=42.40;QD=29.57;SOR=0.823	GT:AD:DP:GQ:PL	1/1:0,47:47:99:2160,144,0
3R	18714864	.	A	T	2190.77	.	AC=2;AF=1.00;AN=2;DP=46;ExcessHet=3.0103;FS=0.000;MLEAC=2;MLEAF=1.00;MQ=42.45;QD=23.68;SOR=0.976	GT:AD:DP:GQ:PL	1/1:0,46:46:99:2219,150,0
3R	18714879	.	C	CT	537.73	.	AC=1;AF=0.500;AN=2;BaseQRankSum=-1.262;ClippingRankSum=0.000;DP=50;ExcessHet=3.0103;FS=9.962;MLEAC=1;MLEAF=0.500;MQ=42.42;MQRankSum=1.284;QD=11.44;ReadPosRankSum=1.440;SOR=1.000	GT:AD:DP:GQ:PL	0/1:13,34:47:99:575,0,170
3R	18714882	.	A	T	1943.73	.	AC=2;AF=1.00;AN=2;DP=50;ExcessHet=3.0103;FS=0.000;MLEAC=1;MLEAF=0.500;MQ=42.42;QD=26.88;SOR=1.292	GT:AD:DP:GQ:PL	1/1:2,48:50:93:1880,93,0
3R	18714899	.	T	A	2173.77	.	AC=2;AF=1.00;AN=2;DP=52;ExcessHet=3.0103;FS=0.000;MLEAC=2;MLEAF=1.00;MQ=42.50;QD=26.65;SOR=0.941	GT:AD:DP:GQ:PL	1/1:0,52:52:99:2202,156,0
3R	18714945	.	T	C	2235.77	.	AC=2;AF=1.00;AN=2;DP=50;ExcessHet=3.0103;FS=0.000;MLEAC=2;MLEAF=1.00;MQ=42.66;QD=32.68;SOR=1.051	GT:AD:DP:GQ:PL	1/1:0,50:50:99:2264,154,0
3R	18714954	.	TG	T	2302.73	.	AC=2;AF=1.00;AN=2;DP=50;ExcessHet=3.0103;FS=0.000;MLEAC=2;MLEAF=1.00;MQ=42.62;QD=29.24;SOR=1.157	GT:AD:DP:GQ:PL	1/1:0,50:50:99:2340,157,0
3R	18714961	.	A	T	2581.77	.	AC=2;AF=1.00;AN=2;DP=55;ExcessHet=3.0103;FS=0.000;MLEAC=2;MLEAF=1.00;MQ=42.60;QD=34.30;SOR=1.159	GT:AD:DP:GQ:PL	1/1:0,55:55:99:2610,175,0
3R	18714968	.	C	T	2401.77	.	AC=2;AF=1.00;AN=2;DP=51;ExcessHet=3.0103;FS=0.000;MLEAC=2;MLEAF=1.00;MQ=42.75;QD=31.01;SOR=1.436	GT:AD:DP:GQ:PL	1/1:0,51:51:99:2430,163,0
3R	18714969	.	T	A	2446.77	.	AC=2;AF=1.00;AN=2;DP=51;ExcessHet=3.0103;FS=0.000;MLEAC=2;MLEAF=1.00;MQ=42.75;QD=30.21;SOR=1.436	GT:AD:DP:GQ:PL	1/1:0,51:51:99:2475,166,0
3R	18714975	.	C	A	2491.77	.	AC=2;AF=1.00;AN=2;DP=55;ExcessHet=3.0103;FS=0.000;MLEAC=2;MLEAF=1.00;MQ=42.75;QD=32.21;SOR=1.371	GT:AD:DP:GQ:PL	1/1:0,55:55:99:2520,169,0
3R	18714994	.	C	A	2446.77	.	AC=2;AF=1.00;AN=2;DP=55;ExcessHet=3.0103;FS=0.000;MLEAC=2;MLEAF=1.00;MQ=42.66;QD=30.16;SOR=1.159	GT:AD:DP:GQ:PL	1/1:0,55:55:99:2475,166,0
3R	18715010	.	T	C	2463.77	.	AC=2;AF=1.00;AN=2;DP=56;ExcessHet=3.0103;FS=0.000;MLEAC=2;MLEAF=1.00;MQ=42.51;QD=26.18;SOR=1.302	GT:AD:DP:GQ:PL	1/1:0,56:56:99:2492,172,0
3R	18715056	.	A	C	1370.77	.	AC=2;AF=1.00;AN=2;DP=53;ExcessHet=3.0103;FS=0.000;MLEAC=2;MLEAF=1.00;MQ=41.90;QD=25.86;SOR=1.654	GT:AD:DP:GQ:PL	1/1:0,53:53:99:1399,158,0
3R	18715085	.	T	TAACGGGAAAAGCGA	2271.73	.	AC=2;AF=1.00;AN=2;BaseQRankSum=-1.681;ClippingRankSum=0.000;DP=50;ExcessHet=3.0103;FS=4.416;MLEAC=2;MLEAF=1.00;MQ=41.75;MQRankSum=-1.355;QD=29.10;ReadPosRankSum=1.697;SOR=1.274	GT:AD:DP:GQ:PL	1/1:1,46:47:99:2309,154,0
3R	18715099	.	A	C	1232.77	.	AC=2;AF=1.00;AN=2;DP=47;ExcessHet=3.0103;FS=0.000;MLEAC=2;MLEAF=1.00;MQ=41.86;QD=26.23;SOR=0.919	GT:AD:DP:GQ:PL	1/1:0,47:47:99:1261,141,0
3R	18715117	.	A	C	1272.77	.	AC=2;AF=1.00;AN=2;DP=47;ExcessHet=3.0103;FS=0.000;MLEAC=2;MLEAF=1.00;MQ=42.06;QD=27.08;SOR=0.735	GT:AD:DP:GQ:PL	1/1:0,47:47:99:1301,141,0
3R	18715292	.	A	G	71.77	.	AC=1;AF=0.500;AN=2;BaseQRankSum=-1.409;ClippingRankSum=0.000;DP=60;ExcessHet=3.0103;FS=4.937;MLEAC=1;MLEAF=0.500;MQ=43.58;MQRankSum=-2.543;QD=1.20;ReadPosRankSum=0.566;SOR=0.539	GT:AD:DP:GQ:PL	0/1:49,11:60:99:100,0,1200
3R	18715379	.	TAC	T	1262.73	.	AC=1;AF=0.500;AN=2;BaseQRankSum=2.064;ClippingRankSum=0.000;DP=46;ExcessHet=3.0103;FS=1.263;MLEAC=1;MLEAF=0.500;MQ=43.41;MQRankSum=1.173;QD=27.45;ReadPosRankSum=0.251;SOR=0.945	GT:AD:DP:GQ:PL	0/1:14,32:46:99:1300,0,679
3R	18715389	.	TA	T	1203.73	.	AC=1;AF=0.500;AN=2;BaseQRankSum=0.428;ClippingRankSum=0.000;DP=44;ExcessHet=3.0103;FS=1.402;MLEAC=1;MLEAF=0.500;MQ=43.45;MQRankSum=1.531;QD=27.36;ReadPosRankSum=-0.656;SOR=1.209	GT:AD:DP:GQ:PL	0/1:13,31:44:99:1241,0,709
3R	18715397	.	ATATC	A	462.73	.	AC=1;AF=0.500;AN=2;BaseQRankSum=1.016;ClippingRankSum=0.000;DP=45;ExcessHet=3.0103;FS=7.781;MLEAC=1;MLEAF=0.500;MQ=43.46;MQRankSum=1.361;QD=12.18;ReadPosRankSum=0.044;SOR=2.061	GT:AD:DP:GQ:PL	0/1:17,21:38:99:500,0,803
3R	18715457	.	A	G	815.77	.	AC=1;AF=0.500;AN=2;BaseQRankSum=-1.183;ClippingRankSum=0.000;DP=48;ExcessHet=3.0103;FS=1.364;MLEAC=1;MLEAF=0.500;MQ=43.76;MQRankSum=1.316;QD=17.00;ReadPosRankSum=-1.168;SOR=1.125	GT:AD:DP:GQ:PL	0/1:12,36:48:99:844,0,188
3R	18715519	.	T	C	1915.77	.	AC=2;AF=1.00;AN=2;DP=45;ExcessHet=3.0103;FS=0.000;MLEAC=2;MLEAF=1.00;MQ=43.87;QD=29.91;SOR=0.829	GT:AD:DP:GQ:PL	1/1:0,45:45:99:1944,138,0
3R	18715539	.	TC	T	1899.73	.	AC=2;AF=1.00;AN=2;DP=45;ExcessHet=3.0103;FS=0.000;MLEAC=2;MLEAF=1.00;MQ=43.96;QD=33.95;SOR=0.737	GT:AD:DP:GQ:PL	1/1:0,45:45:99:1937,135,0
3R	18715585	.	C	T	735.84	.	AC=2;AF=1.00;AN=2;BaseQRankSum=0.129;ClippingRankSum=0.000;DP=34;ExcessHet=3.0103;FS=0.000;MLEAC=2;MLEAF=1.00;MQ=44.00;MQRankSum=0.000;QD=21.64;ReadPosRankSum=-0.790;SOR=0.407	GT:AD:DP:GQ:PL	1/1:3,31:34:18:764,18,0
3R	18715646	.	G	A	912.77	.	AC=1;AF=0.500;AN=2;BaseQRankSum=-0.463;ClippingRankSum=0.000;DP=48;ExcessHet=3.0103;FS=8.953;MLEAC=1;MLEAF=0.500;MQ=44.00;MQRankSum=0.000;QD=19.02;ReadPosRankSum=1.467;SOR=1.398	GT:AD:DP:GQ:PL	0/1:9,39:48:99:941,0,106
3R	18715810	.	G	A	1033.77	.	AC=1;AF=0.500;AN=2;BaseQRankSum=0.847;ClippingRankSum=0.000;DP=61;ExcessHet=3.0103;FS=1.229;MLEAC=1;MLEAF=0.500;MQ=44.00;MQRankSum=0.000;QD=16.95;ReadPosRankSum=0.603;SOR=0.456	GT:AD:DP:GQ:PL	0/1:15,46:61:99:1062,0,234
3R	18715953	.	T	C	2097.77	.	AC=2;AF=1.00;AN=2;DP=72;ExcessHet=3.0103;FS=0.000;MLEAC=2;MLEAF=1.00;MQ=44.00;QD=29.14;SOR=1.148	GT:AD:DP:GQ:PL	1/1:0,72:72:99:2126,215,0
3R	18715962	.	C	T	118.77	.	AC=1;AF=0.500;AN=2;BaseQRankSum=2.777;ClippingRankSum=0.000;DP=74;ExcessHet=3.0103;FS=4.311;MLEAC=1;MLEAF=0.500;MQ=44.00;MQRankSum=0.000;QD=1.60;ReadPosRankSum=0.231;SOR=1.364	GT:AD:DP:GQ:PL	0/1:61,13:74:99:147,0,1432
3R	18716000	.	G	T	1667.77	.	AC=1;AF=0.500;AN=2;BaseQRankSum=2.730;ClippingRankSum=0.000;DP=82;ExcessHet=3.0103;FS=2.564;MLEAC=1;MLEAF=0.500;MQ=44.00;MQRankSum=0.000;QD=20.34;ReadPosRankSum=-0.343;SOR=0.385	GT:AD:DP:GQ:PL	0/1:13,69:82:99:1696,0,105
3R	18716062	.	A	C	2198.77	.	AC=2;AF=1.00;AN=2;DP=81;ExcessHet=3.0103;FS=0.000;MLEAC=2;MLEAF=1.00;MQ=43.98;QD=27.15;SOR=0.768	GT:AD:DP:GQ:PL	1/1:0,81:81:99:2227,242,0
3R	18716278	.	A	T	1495.77	.	AC=1;AF=0.500;AN=2;BaseQRankSum=-2.758;ClippingRankSum=0.000;DP=76;ExcessHet=3.0103;FS=2.914;MLEAC=1;MLEAF=0.500;MQ=44.00;MQRankSum=0.000;QD=19.68;ReadPosRankSum=-0.636;SOR=1.075	GT:AD:DP:GQ:PL	0/1:11,65:76:75:1524,0,75
3R	18716777	.	G	A	240.77	.	AC=1;AF=0.500;AN=2;BaseQRankSum=-1.429;ClippingRankSum=0.000;DP=60;ExcessHet=3.0103;FS=3.115;MLEAC=1;MLEAF=0.500;MQ=43.93;MQRankSum=-3.126;QD=4.08;ReadPosRankSum=-0.293;SOR=0.930	GT:AD:DP:GQ:PL	0/1:49,10:59:99:269,0,2858
3R	18716784	.	C	A	330.77	.	AC=1;AF=0.500;AN=2;BaseQRankSum=1.100;ClippingRankSum=0.000;DP=58;ExcessHet=3.0103;FS=3.131;MLEAC=1;MLEAF=0.500;MQ=43.93;MQRankSum=-3.061;QD=5.80;ReadPosRankSum=-0.850;SOR=0.925	GT:AD:DP:GQ:PL	0/1:47,10:57:99:359,0,2805
3R	18716785	.	A	ATATT	321.73	.	AC=1;AF=0.500;AN=2;BaseQRankSum=-1.912;ClippingRankSum=0.000;DP=59;ExcessHet=3.0103;FS=3.103;MLEAC=1;MLEAF=0.500;MQ=43.93;MQRankSum=-3.093;QD=5.55;ReadPosRankSum=-0.844;SOR=0.947	GT:AD:DP:GQ:PL	0/1:48,10:58:99:359,0,2805
3R	18716809	.	C	A	315.77	.	AC=1;AF=0.500;AN=2;BaseQRankSum=1.594;ClippingRankSum=0.000;DP=65;ExcessHet=3.0103;FS=0.000;MLEAC=1;MLEAF=0.500;MQ=43.94;MQRankSum=-2.967;QD=4.86;ReadPosRankSum=-0.304;SOR=0.590	GT:AD:DP:GQ:PL	0/1:53,12:65:99:344,0,2865
3R	18716814	.	T	A	312.77	.	AC=1;AF=0.500;AN=2;BaseQRankSum=-0.137;ClippingRankSum=0.000;DP=64;ExcessHet=3.0103;FS=0.000;MLEAC=1;MLEAF=0.500;MQ=43.94;MQRankSum=-2.939;QD=4.89;ReadPosRankSum=-0.534;SOR=0.556	GT:AD:DP:GQ:PL	0/1:52,12:64:99:341,0,2880
3R	18716815	.	G	A	312.77	.	AC=1;AF=0.500;AN=2;BaseQRankSum=1.229;ClippingRankSum=0.000;DP=65;ExcessHet=3.0103;FS=0.000;MLEAC=1;MLEAF=0.500;MQ=43.94;MQRankSum=-2.967;QD=4.81;ReadPosRankSum=-0.381;SOR=0.590	GT:AD:DP:GQ:PL	0/1:53,12:65:99:341,0,2880
3R	18716818	.	T	C	273.77	.	AC=1;AF=0.500;AN=2;BaseQRankSum=-1.755;ClippingRankSum=0.000;DP=61;ExcessHet=3.0103;FS=2.944;MLEAC=1;MLEAF=0.500;MQ=43.97;MQRankSum=-2.214;QD=4.49;ReadPosRankSum=0.292;SOR=1.014	GT:AD:DP:GQ:PL	0/1:51,10:61:99:302,0,2815
3R	18717519	.	A	C	407.77	.	AC=1;AF=0.500;AN=2;BaseQRankSum=-3.604;ClippingRankSum=0.000;DP=59;ExcessHet=3.0103;FS=3.853;MLEAC=1;MLEAF=0.500;MQ=44.00;MQRankSum=0.000;QD=6.91;ReadPosRankSum=-2.313;SOR=1.371	GT:AD:DP:GQ:PL	0/1:37,22:59:99:436,0,855
3R	18717872	.	GAGTTCGTAAGTGA	G	1768.73	.	AC=1;AF=0.500;AN=2;BaseQRankSum=0.010;ClippingRankSum=0.000;DP=61;ExcessHet=3.0103;FS=9.179;MLEAC=1;MLEAF=0.500;MQ=43.78;MQRankSum=-1.562;QD=30.50;ReadPosRankSum=-0.518;SOR=0.124	GT:AD:DP:GQ:PL	0/1:14,44:58:99:1806,0,646
3R	18717892	.	C	A	2043.77	.	AC=1;AF=0.500;AN=2;BaseQRankSum=3.197;ClippingRankSum=0.000;DP=61;ExcessHet=3.0103;FS=6.840;MLEAC=1;MLEAF=0.500;MQ=43.78;MQRankSum=-1.364;QD=33.50;ReadPosRankSum=-2.955;SOR=0.184	GT:AD:DP:GQ:PL	0/1:12,49:61:99:2072,0,542
3R	18717901	.	G	T	1861.77	.	AC=1;AF=0.500;AN=2;BaseQRankSum=3.510;ClippingRankSum=0.000;DP=58;ExcessHet=3.0103;FS=6.975;MLEAC=1;MLEAF=0.500;MQ=43.76;MQRankSum=-1.412;QD=32.10;ReadPosRankSum=-1.919;SOR=0.173	GT:AD:DP:GQ:PL	0/1:12,46:58:99:1890,0,553
3R	18717912	.	G	A	1209.77	.	AC=1;AF=0.500;AN=2;BaseQRankSum=2.152;ClippingRankSum=0.000;DP=62;ExcessHet=3.0103;FS=7.324;MLEAC=1;MLEAF=0.500;MQ=43.78;MQRankSum=-1.277;QD=19.51;ReadPosRankSum=-2.000;SOR=0.373	GT:AD:DP:GQ:PL	0/1:11,51:62:99:1238,0,118
3R	18717938	.	A	G	1256.77	.	AC=1;AF=0.500;AN=2;BaseQRankSum=0.248;ClippingRankSum=0.000;DP=61;ExcessHet=3.0103;FS=3.371;MLEAC=1;MLEAF=0.500;MQ=43.84;MQRankSum=-0.877;QD=20.60;ReadPosRankSum=-1.842;SOR=0.634	GT:AD:DP:GQ:PL	0/1:8,53:61:46:1285,0,46
3R	18718105	.	G	A	1341.98	.	AC=2;AF=1.00;AN=2;BaseQRankSum=1.554;ClippingRankSum=0.000;DP=60;ExcessHet=3.0103;FS=1.734;MLEAC=2;MLEAF=1.00;MQ=43.84;MQRankSum=-0.746;QD=22.37;ReadPosRankSum=0.629;SOR=0.415	GT:AD:DP:GQ:PL	1/1:6,54:60:13:1370,13,0
3R	18718138	.	AGCAAAT	A	1852.73	.	AC=1;AF=0.500;AN=2;BaseQRankSum=-0.438;ClippingRankSum=0.000;DP=64;ExcessHet=3.0103;FS=1.399;MLEAC=1;MLEAF=0.500;MQ=43.85;MQRankSum=-1.061;QD=33.08;ReadPosRankSum=2.654;SOR=1.203	GT:AD:DP:GQ:PL	0/1:10,46:56:99:1890,0,391
3R	18718378	.	AAC	A	1734.73	.	AC=1;AF=0.500;AN=2;BaseQRankSum=-0.155;ClippingRankSum=0.000;DP=68;ExcessHet=3.0103;FS=0.000;MLEAC=1;MLEAF=0.500;MQ=44.00;MQRankSum=0.000;QD=25.51;ReadPosRankSum=-1.520;SOR=0.620	GT:AD:DP:GQ:PL	0/1:14,54:68:99:1772,0,340
3R	18718455	.	A	C	1029.77	.	AC=1;AF=0.500;AN=2;BaseQRankSum=-2.021;ClippingRankSum=0.000;DP=62;ExcessHet=3.0103;FS=11.358;MLEAC=1;MLEAF=0.500;MQ=43.97;MQRankSum=-0.507;QD=16.88;ReadPosRankSum=0.636;SOR=0.685	GT:AD:DP:GQ:PL	0/1:14,47:61:99:1058,0,215
3R	18718815	.	C	T	1091.77	.	AC=1;AF=0.500;AN=2;BaseQRankSum=-0.290;ClippingRankSum=0.000;DP=58;ExcessHet=3.0103;FS=0.000;MLEAC=1;MLEAF=0.500;MQ=44.00;MQRankSum=0.000;QD=19.15;ReadPosRankSum=-0.350;SOR=0.919	GT:AD:DP:GQ:PL	0/1:10,47:57:99:1120,0,119
3R	18719601	.	T	A	958.77	.	AC=1;AF=0.500;AN=2;BaseQRankSum=-0.308;ClippingRankSum=0.000;DP=45;ExcessHet=3.0103;FS=0.000;MLEAC=1;MLEAF=0.500;MQ=44.00;MQRankSum=0.000;QD=21.31;ReadPosRankSum=0.059;SOR=0.631	GT:AD:DP:GQ:PL	0/1:6,39:45:37:987,0,37
3R	18719741	.	T	C	1251.77	.	AC=2;AF=1.00;AN=2;DP=48;ExcessHet=3.0103;FS=0.000;MLEAC=2;MLEAF=1.00;MQ=44.00;QD=26.08;SOR=1.298	GT:AD:DP:GQ:PL	1/1:0,48:48:99:1280,142,0
3R	18719754	.	A	G	927.77	.	AC=1;AF=0.500;AN=2;BaseQRankSum=-0.993;ClippingRankSum=0.000;DP=51;ExcessHet=3.0103;FS=1.415;MLEAC=1;MLEAF=0.500;MQ=44.00;MQRankSum=0.000;QD=18.19;ReadPosRankSum=0.176;SOR=1.206	GT:AD:DP:GQ:PL	0/1:10,41:51:99:956,0,127
3R	18719972	.	A	T	121.77	.	AC=1;AF=0.500;AN=2;BaseQRankSum=-0.466;ClippingRankSum=0.000;DP=60;ExcessHet=3.0103;FS=9.845;MLEAC=1;MLEAF=0.500;MQ=43.85;MQRankSum=-1.010;QD=2.03;ReadPosRankSum=2.283;SOR=1.285	GT:AD:DP:GQ:PL	0/1:48,12:60:99:150,0,1086
3R	18720023	.	A	G	293.77	.	AC=1;AF=0.500;AN=2;BaseQRankSum=-2.691;ClippingRankSum=0.000;DP=66;ExcessHet=3.0103;FS=6.961;MLEAC=1;MLEAF=0.500;MQ=43.86;MQRankSum=-1.120;QD=4.45;ReadPosRankSum=-0.424;SOR=1.336	GT:AD:DP:GQ:PL	0/1:54,12:66:99:322,0,2191
3R	18720030	.	C	G	290.77	.	AC=1;AF=0.500;AN=2;BaseQRankSum=2.186;ClippingRankSum=0.000;DP=66;ExcessHet=3.0103;FS=4.899;MLEAC=1;MLEAF=0.500;MQ=43.86;MQRankSum=-1.217;QD=4.41;ReadPosRankSum=-0.740;SOR=1.154	GT:AD:DP:GQ:PL	0/1:55,11:66:99:319,0,2212
3R	18720063	.	CA	C	1491.73	.	AC=1;AF=0.500;AN=2;BaseQRankSum=-1.495;ClippingRankSum=0.000;DP=61;ExcessHet=3.0103;FS=1.358;MLEAC=1;MLEAF=0.500;MQ=43.85;MQRankSum=1.417;QD=24.45;ReadPosRankSum=1.536;SOR=0.617	GT:AD:DP:GQ:PL	0/1:9,52:61:99:1529,0,113
3R	18720082	.	A	G	84.77	.	AC=1;AF=0.500;AN=2;BaseQRankSum=-0.246;ClippingRankSum=0.000;DP=54;ExcessHet=3.0103;FS=3.058;MLEAC=1;MLEAF=0.500;MQ=43.87;MQRankSum=0.524;QD=1.57;ReadPosRankSum=-2.339;SOR=0.980	GT:AD:DP:GQ:PL	0/1:44,10:54:99:113,0,1033
3R	18720166	.	A	G	67.77	.	AC=1;AF=0.500;AN=2;BaseQRankSum=-3.230;ClippingRankSum=0.000;DP=38;ExcessHet=3.0103;FS=9.723;MLEAC=1;MLEAF=0.500;MQ=44.00;MQRankSum=0.000;QD=1.78;ReadPosRankSum=1.631;SOR=1.759	GT:AD:DP:GQ:PL	0/1:30,8:38:96:96,0,772
3R	18720584	.	GCCATC	G	154.73	.	AC=1;AF=0.500;AN=2;BaseQRankSum=0.504;ClippingRankSum=0.000;DP=45;ExcessHet=3.0103;FS=6.597;MLEAC=1;MLEAF=0.500;MQ=44.00;MQRankSum=0.000;QD=3.77;ReadPosRankSum=-1.007;SOR=1.506	GT:AD:DP:GQ:PL	0/1:34,7:41:99:192,0,1649
3R	18720625	.	A	T	61.77	.	AC=1;AF=0.500;AN=2;BaseQRankSum=0.705;ClippingRankSum=0.000;DP=55;ExcessHet=3.0103;FS=8.449;MLEAC=1;MLEAF=0.500;MQ=43.87;MQRankSum=0.491;QD=1.12;ReadPosRankSum=-0.672;SOR=1.230	GT:AD:DP:GQ:PL	0/1:46,9:55:90:90,0,1125
3R	18720738	.	C	G	223.77	.	AC=1;AF=0.500;AN=2;BaseQRankSum=-2.364;ClippingRankSum=0.000;DP=64;ExcessHet=3.0103;FS=1.327;MLEAC=1;MLEAF=0.500;MQ=43.60;MQRankSum=1.013;QD=3.50;ReadPosRankSum=0.281;SOR=0.446	GT:AD:DP:GQ:PL	0/1:54,10:64:99:252,0,2136
3R	18720755	.	A	T	226.77	.	AC=1;AF=0.500;AN=2;BaseQRankSum=-2.198;ClippingRankSum=0.000;DP=61;ExcessHet=3.0103;FS=1.318;MLEAC=1;MLEAF=0.500;MQ=43.58;MQRankSum=1.044;QD=3.72;ReadPosRankSum=-1.425;SOR=0.462	GT:AD:DP:GQ:PL	0/1:51,10:61:99:255,0,2096
3R	18720778	.	G	T	1609.77	.	AC=2;AF=1.00;AN=2;DP=55;ExcessHet=3.0103;FS=0.000;MLEAC=2;MLEAF=1.00;MQ=43.29;QD=29.27;SOR=0.729	GT:AD:DP:GQ:PL	1/1:0,55:55:99:1638,164,0
3R	18720959	.	G	A	97.77	.	AC=1;AF=0.500;AN=2;BaseQRankSum=1.735;ClippingRankSum=0.000;DP=52;ExcessHet=3.0103;FS=11.600;MLEAC=1;MLEAF=0.500;MQ=43.92;MQRankSum=0.732;QD=1.88;ReadPosRankSum=-0.372;SOR=1.451	GT:AD:DP:GQ:PL	0/1:42,10:52:99:126,0,971
3R	18721006	.	TTTATTTTTTTTAAA	T	228.73	.	AC=1;AF=0.500;AN=2;BaseQRankSum=-0.243;ClippingRankSum=0.000;DP=44;ExcessHet=3.0103;FS=8.568;MLEAC=1;MLEAF=0.500;MQ=43.61;MQRankSum=0.961;QD=5.45;ReadPosRankSum=-2.024;SOR=1.227	GT:AD:DP:GQ:PL	0/1:33,9:42:99:266,0,1325
3R	18721010	.	T	A	695.77	.	AC=1;AF=0.500;AN=2;BaseQRankSum=0.312;ClippingRankSum=0.000;DP=40;ExcessHet=3.0103;FS=5.961;MLEAC=1;MLEAF=0.500;MQ=43.57;MQRankSum=-0.922;QD=17.39;ReadPosRankSum=1.717;SOR=0.991	GT:AD:DP:GQ:PL	0/1:9,31:40:99:724,0,273
3R	18721023	.	T	TAG	242.73	.	AC=1;AF=0.500;AN=2;BaseQRankSum=-1.183;ClippingRankSum=0.000;DP=35;ExcessHet=3.0103;FS=6.412;MLEAC=1;MLEAF=0.500;MQ=43.51;MQRankSum=1.011;QD=6.94;SOR=1.809	GT:AD:DP:GQ:PL	0/1:27,8:35:99:280,0,1149
3R	18721202	.	A	G	341.77	.	AC=2;AF=1.00;AN=2;DP=13;ExcessHet=3.0103;FS=0.000;MLEAC=2;MLEAF=1.00;MQ=44.00;QD=26.29;SOR=0.836	GT:AD:DP:GQ:PL	1/1:0,13:13:39:370,39,0
3R	18721251	.	TAA	T	799.73	.	AC=1;AF=0.500;AN=2;BaseQRankSum=-0.404;ClippingRankSum=0.000;DP=36;ExcessHet=3.0103;FS=0.000;MLEAC=1;MLEAF=0.500;MQ=42.32;MQRankSum=-2.627;QD=22.21;ReadPosRankSum=-1.894;SOR=0.782	GT:AD:DP:GQ:PL	0/1:15,21:36:99:837,0,567
3R	18721257	.	G	T	808.77	.	AC=1;AF=0.500;AN=2;BaseQRankSum=0.669;ClippingRankSum=0.000;DP=36;ExcessHet=3.0103;FS=0.000;MLEAC=1;MLEAF=0.500;MQ=42.32;MQRankSum=-2.627;QD=22.47;ReadPosRankSum=-1.509;SOR=0.782	GT:AD:DP:GQ:PL	0/1:15,21:36:99:837,0,567
3R	18721456	.	A	C	676.77	.	AC=1;AF=0.500;AN=2;BaseQRankSum=-1.360;ClippingRankSum=0.000;DP=38;ExcessHet=3.0103;FS=0.000;MLEAC=1;MLEAF=0.500;MQ=43.82;MQRankSum=-0.881;QD=17.81;ReadPosRankSum=0.556;SOR=0.826	GT:AD:DP:GQ:PL	0/1:8,30:38:99:705,0,110
3R	18721664	.	T	C	2119.77	.	AC=2;AF=1.00;AN=2;DP=52;ExcessHet=3.0103;FS=0.000;MLEAC=2;MLEAF=1.00;MQ=43.96;QD=31.35;SOR=0.770	GT:AD:DP:GQ:PL	1/1:0,52:52:99:2148,159,0
3R	18721672	.	C	T	1034.77	.	AC=1;AF=0.500;AN=2;BaseQRankSum=0.288;ClippingRankSum=0.000;DP=56;ExcessHet=3.0103;FS=0.000;MLEAC=1;MLEAF=0.500;MQ=43.97;MQRankSum=-0.479;QD=18.48;ReadPosRankSum=0.867;SOR=0.883	GT:AD:DP:GQ:PL	0/1:12,44:56:99:1063,0,175
3R	18721726	.	C	T	811.77	.	AC=1;AF=0.500;AN=2;BaseQRankSum=0.457;ClippingRankSum=0.000;DP=48;ExcessHet=3.0103;FS=3.004;MLEAC=1;MLEAF=0.500;MQ=43.92;MQRankSum=-0.791;QD=16.91;ReadPosRankSum=-0.226;SOR=1.371	GT:AD:DP:GQ:PL	0/1:12,36:48:99:840,0,193
3R	18721744	.	C	A	752.77	.	AC=1;AF=0.500;AN=2;BaseQRankSum=1.968;ClippingRankSum=0.000;DP=46;ExcessHet=3.0103;FS=10.309;MLEAC=1;MLEAF=0.500;MQ=43.96;MQRankSum=-0.545;QD=16.36;ReadPosRankSum=-0.088;SOR=1.745	GT:AD:DP:GQ:PL	0/1:12,34:46:99:781,0,193
3R	18721803	.	T	C	986.77	.	AC=1;AF=0.500;AN=2;BaseQRankSum=-1.222;ClippingRankSum=0.000;DP=55;ExcessHet=3.0103;FS=7.250;MLEAC=1;MLEAF=0.500;MQ=43.96;MQRankSum=-0.484;QD=17.94;ReadPosRankSum=-1.203;SOR=1.347	GT:AD:DP:GQ:PL	0/1:12,43:55:99:1015,0,172
3R	18721852	.	T	A	126.77	.	AC=1;AF=0.500;AN=2;BaseQRankSum=-1.095;ClippingRankSum=0.000;DP=61;ExcessHet=3.0103;FS=6.998;MLEAC=1;MLEAF=0.500;MQ=43.97;MQRankSum=0.536;QD=2.08;ReadPosRankSum=0.345;SOR=1.339	GT:AD:DP:GQ:PL	0/1:49,12:61:99:155,0,1200
3R	18722076	.	A	G	1150.77	.	AC=2;AF=1.00;AN=2;DP=43;ExcessHet=3.0103;FS=0.000;MLEAC=2;MLEAF=1.00;MQ=44.00;QD=26.76;SOR=0.941	GT:AD:DP:GQ:PL	1/1:0,43:43:99:1179,129,0
3R	18722111	.	G	A	1081.77	.	AC=2;AF=1.00;AN=2;DP=41;ExcessHet=3.0103;FS=0.000;MLEAC=2;MLEAF=1.00;MQ=43.95;QD=26.38;SOR=0.954	GT:AD:DP:GQ:PL	1/1:0,41:41:99:1110,122,0
3R	18722201	.	AAGGCAACTCATCACT	A	1568.73	.	AC=1;AF=0.500;AN=2;BaseQRankSum=0.322;ClippingRankSum=0.000;DP=45;ExcessHet=3.0103;FS=1.742;MLEAC=1;MLEAF=0.500;MQ=44.00;MQRankSum=0.000;QD=34.86;ReadPosRankSum=0.777;SOR=0.334	GT:AD:DP:GQ:PL	0/1:6,39:45:99:1606,0,684
3R	18723289	.	T	G	1228.77	.	AC=2;AF=1.00;AN=2;DP=49;ExcessHet=3.0103;FS=0.000;MLEAC=2;MLEAF=1.00;MQ=43.55;QD=25.60;SOR=1.426	GT:AD:DP:GQ:PL	1/1:0,48:48:99:1257,142,0
3R	18723402	.	G	A	1504.77	.	AC=2;AF=1.00;AN=2;DP=57;ExcessHet=3.0103;FS=0.000;MLEAC=2;MLEAF=1.00;MQ=43.97;QD=26.40;SOR=1.047	GT:AD:DP:GQ:PL	1/1:0,57:57:99:1533,171,0
3R	18723598	.	C	T	1010.77	.	AC=1;AF=0.500;AN=2;BaseQRankSum=1.107;ClippingRankSum=0.000;DP=51;ExcessHet=3.0103;FS=1.460;MLEAC=1;MLEAF=0.500;MQ=43.96;MQRankSum=2.212;QD=19.82;ReadPosRankSum=-0.353;SOR=0.385	GT:AD:DP:GQ:PL	0/1:9,42:51:99:1039,0,227
3R	18723618	.	T	G	107.77	.	AC=1;AF=0.500;AN=2;BaseQRankSum=-1.547;ClippingRankSum=0.000;DP=51;ExcessHet=3.0103;FS=0.000;MLEAC=1;MLEAF=0.500;MQ=44.00;MQRankSum=0.000;QD=2.11;ReadPosRankSum=-0.663;SOR=0.609	GT:AD:DP:GQ:PL	0/1:41,10:51:99:136,0,1616
3R	18723731	.	T	G	1937.77	.	AC=2;AF=1.00;AN=2;DP=45;ExcessHet=3.0103;FS=0.000;MLEAC=2;MLEAF=1.00;MQ=44.00;QD=27.13;SOR=0.737	GT:AD:DP:GQ:PL	1/1:0,45:45:99:1966,138,0
3R	18723743	.	A	AAG	1806.73	.	AC=2;AF=1.00;AN=2;DP=41;ExcessHet=3.0103;FS=0.000;MLEAC=2;MLEAF=1.00;MQ=44.00;QD=24.00;SOR=0.741	GT:AD:DP:GQ:PL	1/1:0,41:41:99:1844,126,0
3R	18723879	.	A	G	993.77	.	AC=2;AF=1.00;AN=2;DP=39;ExcessHet=3.0103;FS=0.000;MLEAC=2;MLEAF=1.00;MQ=44.00;QD=25.48;SOR=1.236	GT:AD:DP:GQ:PL	1/1:0,39:39:99:1022,116,0
3R	18724571	.	T	G	1755.77	.	AC=2;AF=1.00;AN=2;DP=63;ExcessHet=3.0103;FS=0.000;MLEAC=2;MLEAF=1.00;MQ=43.97;QD=27.87;SOR=0.859	GT:AD:DP:GQ:PL	1/1:0,63:63:99:1784,189,0
3R	18724603	.	C	T	230.77	.	AC=1;AF=0.500;AN=2;BaseQRankSum=2.523;ClippingRankSum=0.000;DP=53;ExcessHet=3.0103;FS=8.697;MLEAC=1;MLEAF=0.500;MQ=44.00;MQRankSum=0.000;QD=4.35;ReadPosRankSum=-2.033;SOR=1.363	GT:AD:DP:GQ:PL	0/1:38,15:53:99:259,0,849
3R	18724666	.	T	A	200.77	.	AC=1;AF=0.500;AN=2;BaseQRankSum=1.448;ClippingRankSum=0.000;DP=49;ExcessHet=3.0103;FS=2.659;MLEAC=1;MLEAF=0.500;MQ=44.00;MQRankSum=0.000;QD=4.10;ReadPosRankSum=0.212;SOR=0.382	GT:AD:DP:GQ:PL	0/1:35,14:49:99:229,0,829
3R	18724877	.	A	AT	536.73	.	AC=1;AF=0.500;AN=2;BaseQRankSum=0.182;ClippingRankSum=0.000;DP=51;ExcessHet=3.0103;FS=1.802;MLEAC=1;MLEAF=0.500;MQ=43.96;MQRankSum=-0.503;QD=12.48;ReadPosRankSum=1.507;SOR=1.552	GT:AD:DP:GQ:PL	0/1:10,33:43:77:574,0,77
3R	18725100	.	C	T	1637.77	.	AC=2;AF=1.00;AN=2;DP=62;ExcessHet=3.0103;FS=0.000;MLEAC=2;MLEAF=1.00;MQ=43.97;QD=26.42;SOR=1.888	GT:AD:DP:GQ:PL	1/1:0,62:62:99:1666,185,0
3R	18725119	.	C	T	1654.77	.	AC=2;AF=1.00;AN=2;DP=59;ExcessHet=3.0103;FS=0.000;MLEAC=2;MLEAF=1.00;MQ=43.92;QD=28.05;SOR=2.041	GT:AD:DP:GQ:PL	1/1:0,59:59:99:1683,177,0
3R	18725183	.	T	C	1377.77	.	AC=2;AF=1.00;AN=2;DP=53;ExcessHet=3.0103;FS=0.000;MLEAC=2;MLEAF=1.00;MQ=43.89;QD=26.00;SOR=1.791	GT:AD:DP:GQ:PL	1/1:0,53:53:99:1406,157,0
3R	18725365	.	A	AAC	2703.73	.	AC=2;AF=1.00;AN=2;DP=60;ExcessHet=3.0103;FS=0.000;MLEAC=2;MLEAF=1.00;MQ=43.42;QD=29.25;SOR=0.906	GT:AD:DP:GQ:PL	1/1:0,60:60:99:2741,184,0
3R	18725373	.	G	T	2847.77	.	AC=2;AF=1.00;AN=2;DP=63;ExcessHet=3.0103;FS=0.000;MLEAC=2;MLEAF=1.00;MQ=43.38;QD=26.54;SOR=0.859	GT:AD:DP:GQ:PL	1/1:0,63:63:99:2876,193,0
3R	18725377	.	T	A	2832.77	.	AC=2;AF=1.00;AN=2;DP=62;ExcessHet=3.0103;FS=0.000;MLEAC=2;MLEAF=1.00;MQ=43.41;QD=29.54;SOR=0.826	GT:AD:DP:GQ:PL	1/1:0,62:62:99:2861,193,0
3R	18725477	.	T	A	2196.77	.	AC=2;AF=1.00;AN=2;DP=54;ExcessHet=3.0103;FS=0.000;MLEAC=2;MLEAF=1.00;MQ=42.80;QD=30.34;SOR=0.730	GT:AD:DP:GQ:PL	1/1:0,53:53:99:2225,165,0
3R	18725488	.	T	TA	2126.73	.	AC=2;AF=1.00;AN=2;DP=52;ExcessHet=3.0103;FS=0.000;MLEAC=2;MLEAF=1.00;MQ=42.72;QD=34.99;SOR=0.732	GT:AD:DP:GQ:PL	1/1:0,51:51:99:2164,156,0
3R	18725529	.	G	GTT	2165.73	.	AC=2;AF=1.00;AN=2;DP=49;ExcessHet=3.0103;FS=0.000;MLEAC=2;MLEAF=1.00;MQ=42.55;QD=29.08;SOR=0.735	GT:AD:DP:GQ:PL	1/1:0,47:47:99:2203,150,0
3R	18725532	.	TGCGC	T	2181.73	.	AC=2;AF=1.00;AN=2;DP=50;ExcessHet=3.0103;FS=0.000;MLEAC=2;MLEAF=1.00;MQ=42.57;QD=32.38;SOR=0.909	GT:AD:DP:GQ:PL	1/1:0,49:49:99:2219,151,0
3R	18725582	.	ACTCGAGGACT	A	1511.73	.	AC=1;AF=0.500;AN=2;BaseQRankSum=1.295;ClippingRankSum=0.000;DP=45;ExcessHet=3.0103;FS=6.431;MLEAC=1;MLEAF=0.500;MQ=42.36;MQRankSum=-2.549;QD=34.36;ReadPosRankSum=0.061;SOR=1.421	GT:AD:DP:GQ:PL	0/1:8,36:44:99:1549,0,250
3R	18725594	.	ATTTGGT	A	1514.73	.	AC=1;AF=0.500;AN=2;BaseQRankSum=1.204;ClippingRankSum=0.000;DP=46;ExcessHet=3.0103;FS=6.352;MLEAC=1;MLEAF=0.500;MQ=42.46;MQRankSum=-2.384;QD=32.93;ReadPosRankSum=-0.757;SOR=1.359	GT:AD:DP:GQ:PL	0/1:8,38:46:99:1552,0,222
3R	18725595	.	T	A	193.77	.	AC=1;AF=0.500;AN=2;BaseQRankSum=1.057;ClippingRankSum=0.000;DP=46;ExcessHet=3.0103;FS=6.352;MLEAC=1;MLEAF=0.500;MQ=42.46;MQRankSum=2.416;QD=4.21;ReadPosRankSum=1.100;SOR=0.932	GT:AD:DP:GQ:PL	0/1:38,8:46:99:222,0,1552
3R	18725597	.	T	C	193.77	.	AC=1;AF=0.500;AN=2;BaseQRankSum=-0.770;ClippingRankSum=0.000;DP=46;ExcessHet=3.0103;FS=6.352;MLEAC=1;MLEAF=0.500;MQ=42.46;MQRankSum=2.416;QD=4.21;ReadPosRankSum=1.136;SOR=0.932	GT:AD:DP:GQ:PL	0/1:38,8:46:99:222,0,1552
3R	18725695	.	G	T	1496.77	.	AC=1;AF=0.500;AN=2;BaseQRankSum=0.492;ClippingRankSum=0.000;DP=45;ExcessHet=3.0103;FS=1.843;MLEAC=1;MLEAF=0.500;MQ=42.83;MQRankSum=-1.427;QD=34.02;ReadPosRankSum=-0.771;SOR=0.283	GT:AD:DP:GQ:PL	0/1:7,37:44:99:1525,0,183
3R	18725696	.	G	T	1496.77	.	AC=1;AF=0.500;AN=2;BaseQRankSum=1.666;ClippingRankSum=0.000;DP=45;ExcessHet=3.0103;FS=1.843;MLEAC=1;MLEAF=0.500;MQ=42.83;MQRankSum=-1.427;QD=34.02;ReadPosRankSum=-0.675;SOR=0.283	GT:AD:DP:GQ:PL	0/1:7,37:44:99:1525,0,183
3R	18725783	.	G	A	681.77	.	AC=1;AF=0.500;AN=2;BaseQRankSum=2.198;ClippingRankSum=0.000;DP=35;ExcessHet=3.0103;FS=0.000;MLEAC=1;MLEAF=0.500;MQ=42.93;MQRankSum=-2.039;QD=20.05;ReadPosRankSum=-2.648;SOR=0.693	GT:AD:DP:GQ:PL	0/1:4,30:34:79:710,0,79
3R	18725823	.	TGCAGTGGTGGACTCGCCAGGTGCC	T	983.73	.	AC=2;AF=1.00;AN=2;DP=27;ExcessHet=3.0103;FS=0.000;MLEAC=2;MLEAF=1.00;MQ=40.84;QD=29.46;SOR=1.426	GT:AD:DP:GQ:PL	1/1:0,23:23:70:1021,70,0
3R	18725867	.	T	TAGTAAC	979.73	.	AC=2;AF=1.00;AN=2;DP=21;ExcessHet=3.0103;FS=0.000;MLEAC=2;MLEAF=1.00;MQ=40.45;QD=27.29;SOR=1.508	GT:AD:DP:GQ:PL	1/1:0,21:21:69:1017,69,0
3R	18726009	.	T	A	1195.77	.	AC=2;AF=1.00;AN=2;DP=46;ExcessHet=3.0103;FS=0.000;MLEAC=2;MLEAF=1.00;MQ=43.33;QD=25.99;SOR=0.874	GT:AD:DP:GQ:PL	1/1:0,46:46:99:1224,137,0
3R	18726165	.	G	A	1370.77	.	AC=2;AF=1.00;AN=2;DP=50;ExcessHet=3.0103;FS=0.000;MLEAC=2;MLEAF=1.00;MQ=43.78;QD=27.42;SOR=0.773	GT:AD:DP:GQ:PL	1/1:0,50:50:99:1399,150,0
3R	18726371	.	G	T	1131.77	.	AC=2;AF=1.00;AN=2;DP=41;ExcessHet=3.0103;FS=0.000;MLEAC=2;MLEAF=1.00;MQ=43.95;QD=27.60;SOR=1.206	GT:AD:DP:GQ:PL	1/1:0,41:41:99:1160,123,0
3R	18726392	.	A	G	1129.77	.	AC=2;AF=1.00;AN=2;DP=44;ExcessHet=3.0103;FS=0.000;MLEAC=2;MLEAF=1.00;MQ=43.96;QD=25.68;SOR=1.105	GT:AD:DP:GQ:PL	1/1:0,44:44:99:1158,131,0
3R	18726532	.	T	C	1048.77	.	AC=2;AF=1.00;AN=2;DP=39;ExcessHet=3.0103;FS=0.000;MLEAC=2;MLEAF=1.00;MQ=44.00;QD=26.89;SOR=1.236	GT:AD:DP:GQ:PL	1/1:0,39:39:99:1077,117,0
3R	18726733	.	T	C	1091.77	.	AC=2;AF=1.00;AN=2;DP=40;ExcessHet=3.0103;FS=0.000;MLEAC=2;MLEAF=1.00;MQ=43.93;QD=27.29;SOR=0.793	GT:AD:DP:GQ:PL	1/1:0,40:40:99:1120,120,0
3R	18727125	.	A	G	1712.77	.	AC=2;AF=1.00;AN=2;DP=62;ExcessHet=3.0103;FS=0.000;MLEAC=2;MLEAF=1.00;MQ=41.29;QD=27.63;SOR=1.057	GT:AD:DP:GQ:PL	1/1:0,62:62:99:1741,186,0
3R	18727147	.	T	A	2784.77	.	AC=2;AF=1.00;AN=2;DP=64;ExcessHet=3.0103;FS=0.000;MLEAC=2;MLEAF=1.00;MQ=40.74;QD=33.78;SOR=0.822	GT:AD:DP:GQ:PL	1/1:0,64:64:99:2813,193,0
3R	18727156	.	T	C	2761.77	.	AC=2;AF=1.00;AN=2;DP=61;ExcessHet=3.0103;FS=0.000;MLEAC=2;MLEAF=1.00;MQ=40.47;QD=27.18;SOR=1.022	GT:AD:DP:GQ:PL	1/1:0,61:61:99:2790,187,0
3R	18727159	.	C	A	2804.77	.	AC=2;AF=1.00;AN=2;DP=61;ExcessHet=3.0103;FS=0.000;MLEAC=2;MLEAF=1.00;MQ=40.47;QD=33.15;SOR=1.022	GT:AD:DP:GQ:PL	1/1:0,61:61:99:2833,190,0
3R	18727160	.	G	GTAAGTAAT	2795.73	.	AC=2;AF=1.00;AN=2;DP=61;ExcessHet=3.0103;FS=0.000;MLEAC=2;MLEAF=1.00;MQ=40.47;QD=33.24;SOR=1.022	GT:AD:DP:GQ:PL	1/1:0,61:61:99:2833,190,0
3R	18727188	.	A	ACCATAATGGT	2681.73	.	AC=2;AF=1.00;AN=2;DP=64;ExcessHet=3.0103;FS=0.000;MLEAC=2;MLEAF=1.00;MQ=40.02;QD=28.54;SOR=0.836	GT:AD:DP:GQ:PL	1/1:0,58:58:99:2719,183,0
3R	18727201	.	T	A	1797.77	.	AC=2;AF=1.00;AN=2;DP=66;ExcessHet=3.0103;FS=0.000;MLEAC=2;MLEAF=1.00;MQ=40.34;QD=27.24;SOR=0.818	GT:AD:DP:GQ:PL	1/1:0,66:66:99:1826,197,0
3R	18727212	.	G	A	1847.77	.	AC=2;AF=1.00;AN=2;DP=68;ExcessHet=3.0103;FS=0.000;MLEAC=2;MLEAF=1.00;MQ=40.52;QD=27.17;SOR=0.880	GT:AD:DP:GQ:PL	1/1:0,68:68:99:1876,204,0
3R	18727242	.	T	TACATATGTATA	3199.73	.	AC=2;AF=1.00;AN=2;DP=70;ExcessHet=3.0103;FS=0.000;MLEAC=2;MLEAF=1.00;MQ=40.91;QD=29.47;SOR=0.811	GT:AD:DP:GQ:PL	1/1:0,70:70:99:3237,216,0
3R	18727340	.	T	TTATGAGCGGAGTACACTAA	2828.73	.	AC=2;AF=1.00;AN=2;DP=57;ExcessHet=3.0103;FS=0.000;MLEAC=2;MLEAF=1.00;MQ=40.89;QD=29.78;SOR=1.487	GT:AD:DP:GQ:PL	1/1:0,55:55:99:2866,192,0
3R	18727409	.	T	C	192.77	.	AC=1;AF=0.500;AN=2;BaseQRankSum=-0.689;ClippingRankSum=0.000;DP=52;ExcessHet=3.0103;FS=13.318;MLEAC=1;MLEAF=0.500;MQ=41.77;MQRankSum=1.281;QD=3.71;ReadPosRankSum=-1.281;SOR=0.884	GT:AD:DP:GQ:PL	0/1:39,13:52:99:221,0,938
3R	18727446	.	A	C	109.77	.	AC=1;AF=0.500;AN=2;BaseQRankSum=-2.502;ClippingRankSum=0.000;DP=54;ExcessHet=3.0103;FS=0.000;MLEAC=1;MLEAF=0.500;MQ=42.44;MQRankSum=0.949;QD=2.03;ReadPosRankSum=0.506;SOR=0.576	GT:AD:DP:GQ:PL	0/1:43,11:54:99:138,0,1001
3R	18727827	.	GCCTTCTTGCCGGGCTGGGGGACCGTGA	G	1015.73	.	AC=1;AF=0.500;AN=2;BaseQRankSum=2.124;ClippingRankSum=0.000;DP=40;ExcessHet=3.0103;FS=3.737;MLEAC=1;MLEAF=0.500;MQ=43.15;MQRankSum=-1.544;QD=26.73;ReadPosRankSum=0.194;SOR=1.639	GT:AD:DP:GQ:PL	0/1:12,26:38:99:1053,0,425
3R	18727894	.	C	T	56.77	.	AC=1;AF=0.500;AN=2;BaseQRankSum=-0.938;ClippingRankSum=0.000;DP=37;ExcessHet=3.0103;FS=1.879;MLEAC=1;MLEAF=0.500;MQ=43.23;MQRankSum=1.187;QD=1.53;ReadPosRankSum=0.996;SOR=1.302	GT:AD:DP:GQ:PL	0/1:29,8:37:85:85,0,673
3R	18727943	.	T	C	723.77	.	AC=2;AF=1.00;AN=2;DP=27;ExcessHet=3.0103;FS=0.000;MLEAC=2;MLEAF=1.00;MQ=42.80;QD=26.81;SOR=1.302	GT:AD:DP:GQ:PL	1/1:0,27:27:81:752,81,0
3R	18728035	.	C	CTGG	174.73	.	AC=1;AF=0.500;AN=2;BaseQRankSum=-0.129;ClippingRankSum=0.000;DP=33;ExcessHet=3.0103;FS=4.314;MLEAC=1;MLEAF=0.500;MQ=43.70;MQRankSum=1.051;QD=5.46;ReadPosRankSum=0.121;SOR=1.802	GT:AD:DP:GQ:PL	0/1:26,6:32:99:212,0,1069
3R	18728096	.	T	C	953.77	.	AC=2;AF=1.00;AN=2;DP=35;ExcessHet=3.0103;FS=0.000;MLEAC=2;MLEAF=1.00;MQ=43.72;QD=27.25;SOR=1.148	GT:AD:DP:GQ:PL	1/1:0,35:35:99:982,105,0
3R	18728249	.	A	G	87.77	.	AC=1;AF=0.500;AN=2;BaseQRankSum=1.915;ClippingRankSum=0.000;DP=29;ExcessHet=3.0103;FS=1.737;MLEAC=1;MLEAF=0.500;MQ=44.00;MQRankSum=0.000;QD=3.13;ReadPosRankSum=-0.209;SOR=0.767	GT:AD:DP:GQ:PL	0/1:21,7:28:99:116,0,472
3R	18728349	.	G	A	62.77	.	AC=1;AF=0.500;AN=2;BaseQRankSum=2.488;ClippingRankSum=0.000;DP=34;ExcessHet=3.0103;FS=0.000;MLEAC=1;MLEAF=0.500;MQ=44.00;MQRankSum=0.000;QD=1.85;ReadPosRankSum=-0.873;SOR=0.859	GT:AD:DP:GQ:PL	0/1:27,7:34:91:91,0,635
3R	18728600	.	C	CA	51.73	.	AC=1;AF=0.500;AN=2;BaseQRankSum=1.983;ClippingRankSum=0.000;DP=37;ExcessHet=3.0103;FS=1.643;MLEAC=1;MLEAF=0.500;MQ=44.00;MQRankSum=0.000;QD=1.67;ReadPosRankSum=-2.102;SOR=1.132	GT:AD:DP:GQ:PL	0/1:23,8:31:89:89,0,401
3R	18728724	.	C	T	134.77	.	AC=1;AF=0.500;AN=2;BaseQRankSum=1.857;ClippingRankSum=0.000;DP=51;ExcessHet=3.0103;FS=1.458;MLEAC=1;MLEAF=0.500;MQ=43.96;MQRankSum=0.601;QD=2.64;ReadPosRankSum=-0.100;SOR=0.362	GT:AD:DP:GQ:PL	0/1:39,12:51:99:163,0,880
3R	18728992	.	A	G	271.77	.	AC=1;AF=0.500;AN=2;BaseQRankSum=-2.119;ClippingRankSum=0.000;DP=54;ExcessHet=3.0103;FS=1.320;MLEAC=1;MLEAF=0.500;MQ=44.00;MQRankSum=0.000;QD=5.13;ReadPosRankSum=-1.046;SOR=1.022	GT:AD:DP:GQ:PL	0/1:42,11:53:99:300,0,2026
3R	18729016	.	G	T	245.77	.	AC=1;AF=0.500;AN=2;BaseQRankSum=0.024;ClippingRankSum=0.000;DP=53;ExcessHet=3.0103;FS=3.174;MLEAC=1;MLEAF=0.500;MQ=44.00;MQRankSum=0.000;QD=4.73;ReadPosRankSum=0.030;SOR=1.467	GT:AD:DP:GQ:PL	0/1:42,10:52:99:274,0,2034
3R	18729389	.	C	T	101.77	.	AC=1;AF=0.500;AN=2;BaseQRankSum=-0.579;ClippingRankSum=0.000;DP=37;ExcessHet=3.0103;FS=0.000;MLEAC=1;MLEAF=0.500;MQ=44.00;MQRankSum=0.000;QD=2.75;ReadPosRankSum=1.204;SOR=0.627	GT:AD:DP:GQ:PL	0/1:27,10:37:99:130,0,620
3R	18729478	.	T	C	64.77	.	AC=1;AF=0.500;AN=2;BaseQRankSum=-2.653;ClippingRankSum=0.000;DP=34;ExcessHet=3.0103;FS=0.000;MLEAC=1;MLEAF=0.500;MQ=44.00;MQRankSum=0.000;QD=2.02;ReadPosRankSum=-1.735;SOR=0.886	GT:AD:DP:GQ:PL	0/1:25,7:32:93:93,0,612
3R	18729505	.	G	A	188.77	.	AC=1;AF=0.500;AN=2;BaseQRankSum=2.841;ClippingRankSum=0.000;DP=40;ExcessHet=3.0103;FS=1.559;MLEAC=1;MLEAF=0.500;MQ=44.00;MQRankSum=0.000;QD=4.72;ReadPosRankSum=-2.538;SOR=1.179	GT:AD:DP:GQ:PL	0/1:32,8:40:99:217,0,1309
3R	18729511	.	T	C	124.77	.	AC=1;AF=0.500;AN=2;BaseQRankSum=-1.494;ClippingRankSum=0.000;DP=38;ExcessHet=3.0103;FS=4.322;MLEAC=1;MLEAF=0.500;MQ=44.00;MQRankSum=0.000;QD=3.28;ReadPosRankSum=-1.463;SOR=2.093	GT:AD:DP:GQ:PL	0/1:32,6:38:99:153,0,1315
3R	18729577	.	A	T	301.77	.	AC=1;AF=0.500;AN=2;BaseQRankSum=1.481;ClippingRankSum=0.000;DP=40;ExcessHet=3.0103;FS=0.000;MLEAC=1;MLEAF=0.500;MQ=44.00;MQRankSum=0.000;QD=7.54;ReadPosRankSum=0.625;SOR=0.534	GT:AD:DP:GQ:PL	0/1:30,10:40:99:330,0,1216
3R	18729585	.	A	T	189.77	.	AC=1;AF=0.500;AN=2;BaseQRankSum=2.900;ClippingRankSum=0.000;DP=47;ExcessHet=3.0103;FS=0.000;MLEAC=1;MLEAF=0.500;MQ=43.84;MQRankSum=0.588;QD=4.22;ReadPosRankSum=1.365;SOR=0.546	GT:AD:DP:GQ:PL	0/1:35,10:45:99:218,0,1465
3R	18729586	.	A	T	189.77	.	AC=1;AF=0.500;AN=2;BaseQRankSum=-0.248;ClippingRankSum=0.000;DP=47;ExcessHet=3.0103;FS=0.000;MLEAC=1;MLEAF=0.500;MQ=43.84;MQRankSum=0.588;QD=4.22;ReadPosRankSum=1.352;SOR=0.546	GT:AD:DP:GQ:PL	0/1:35,10:45:99:218,0,1465
3R	18729595	.	A	T	755.77	.	AC=1;AF=0.500;AN=2;BaseQRankSum=0.200;ClippingRankSum=0.000;DP=47;ExcessHet=3.0103;FS=0.000;MLEAC=1;MLEAF=0.500;MQ=43.84;MQRankSum=-0.537;QD=16.08;ReadPosRankSum=-0.403;SOR=0.719	GT:AD:DP:GQ:PL	0/1:12,35:47:99:784,0,391
3R	18729599	.	T	C	2085.77	.	AC=2;AF=1.00;AN=2;DP=45;ExcessHet=3.0103;FS=0.000;MLEAC=2;MLEAF=1.00;MQ=43.84;QD=26.15;SOR=1.559	GT:AD:DP:GQ:PL	1/1:0,45:45:99:2114,144,0
3R	18729601	.	T	A	2010.77	.	AC=2;AF=1.00;AN=2;DP=45;ExcessHet=3.0103;FS=0.000;MLEAC=2;MLEAF=1.00;MQ=43.84;QD=28.08;SOR=1.414	GT:AD:DP:GQ:PL	1/1:0,45:45:99:2039,138,0
3R	18729932	.	A	G	654.77	.	AC=1;AF=0.500;AN=2;BaseQRankSum=-0.597;ClippingRankSum=0.000;DP=36;ExcessHet=3.0103;FS=6.605;MLEAC=1;MLEAF=0.500;MQ=43.84;MQRankSum=-0.835;QD=18.19;ReadPosRankSum=-0.384;SOR=0.773	GT:AD:DP:GQ:PL	0/1:7,29:36:90:683,0,90
3R	18730035	3R_18730035_SNP	T	C	787.77	.	AC=2;AF=1.00;AN=2;DB;DP=30;ExcessHet=3.0103;FS=0.000;MLEAC=2;MLEAF=1.00;MQ=42.30;QD=26.26;SOR=0.976	GT:AD:DP:GQ:PL	1/1:0,30:30:90:816,90,0
3R	18730057	.	ATT	A	1627.73	.	AC=2;AF=1.00;AN=2;DP=35;ExcessHet=3.0103;FS=0.000;MLEAC=2;MLEAF=1.00;MQ=42.43;QD=27.37;SOR=0.869	GT:AD:DP:GQ:PL	1/1:0,35:35:99:1665,111,0
3R	18730061	.	A	AC	1717.73	.	AC=2;AF=1.00;AN=2;DP=37;ExcessHet=3.0103;FS=0.000;MLEAC=2;MLEAF=1.00;MQ=42.52;QD=27.51;SOR=0.859	GT:AD:DP:GQ:PL	1/1:0,37:37:99:1755,117,0
3R	18730066	.	TTTAATCTGTCGGTTTCATCG	T	1717.73	.	AC=2;AF=1.00;AN=2;DP=39;ExcessHet=3.0103;FS=0.000;MLEAC=2;MLEAF=1.00;MQ=42.60;QD=30.67;SOR=0.850	GT:AD:DP:GQ:PL	1/1:0,39:39:99:1755,117,0
3R	18730098	.	TTC	T	1751.73	.	AC=2;AF=1.00;AN=2;DP=42;ExcessHet=3.0103;FS=0.000;MLEAC=2;MLEAF=1.00;MQ=42.72;QD=34.52;SOR=0.843	GT:AD:DP:GQ:PL	1/1:0,41:41:99:1789,123,0
3R	18730181	.	G	A	1343.77	.	AC=2;AF=1.00;AN=2;DP=49;ExcessHet=3.0103;FS=0.000;MLEAC=2;MLEAF=1.00;MQ=43.50;QD=27.42;SOR=0.909	GT:AD:DP:GQ:PL	1/1:0,49:49:99:1372,147,0
3R	18730283	.	C	A	1565.77	.	AC=2;AF=1.00;AN=2;DP=35;ExcessHet=3.0103;FS=0.000;MLEAC=2;MLEAF=1.00;MQ=43.19;QD=30.43;SOR=0.749	GT:AD:DP:GQ:PL	1/1:0,35:35:99:1594,108,0
3R	18730284	.	T	C	1565.77	.	AC=2;AF=1.00;AN=2;DP=35;ExcessHet=3.0103;FS=0.000;MLEAC=2;MLEAF=1.00;MQ=43.19;QD=29.89;SOR=0.749	GT:AD:DP:GQ:PL	1/1:0,35:35:99:1594,108,0
3R	18730291	.	A	C	1635.77	.	AC=2;AF=1.00;AN=2;DP=36;ExcessHet=3.0103;FS=0.000;MLEAC=2;MLEAF=1.00;MQ=43.16;QD=29.76;SOR=0.693	GT:AD:DP:GQ:PL	1/1:0,36:36:99:1664,111,0
3R	18730292	.	T	G	1635.77	.	AC=2;AF=1.00;AN=2;DP=37;ExcessHet=3.0103;FS=0.000;MLEAC=2;MLEAF=1.00;MQ=43.18;QD=31.91;SOR=0.746	GT:AD:DP:GQ:PL	1/1:0,37:37:99:1664,111,0
3R	18730294	.	G	A	1635.77	.	AC=2;AF=1.00;AN=2;DP=37;ExcessHet=3.0103;FS=0.000;MLEAC=2;MLEAF=1.00;MQ=43.18;QD=31.49;SOR=0.746	GT:AD:DP:GQ:PL	1/1:0,37:37:99:1664,111,0
3R	18730308	.	C	T	1906.77	.	AC=2;AF=1.00;AN=2;DP=43;ExcessHet=3.0103;FS=0.000;MLEAC=2;MLEAF=1.00;MQ=43.29;QD=23.82;SOR=0.941	GT:AD:DP:GQ:PL	1/1:0,43:43:99:1935,129,0
3R	18730310	.	C	T	1906.77	.	AC=2;AF=1.00;AN=2;DP=43;ExcessHet=3.0103;FS=0.000;MLEAC=2;MLEAF=1.00;MQ=43.29;QD=34.51;SOR=0.941	GT:AD:DP:GQ:PL	1/1:0,43:43:99:1935,129,0
3R	18730311	.	CG	C	1925.73	.	AC=2;AF=1.00;AN=2;DP=42;ExcessHet=3.0103;FS=0.000;MLEAC=2;MLEAF=1.00;MQ=43.32;QD=23.47;SOR=1.005	GT:AD:DP:GQ:PL	1/1:0,42:42:99:1963,132,0
3R	18730318	.	A	C	1799.77	.	AC=2;AF=1.00;AN=2;DP=40;ExcessHet=3.0103;FS=0.000;MLEAC=2;MLEAF=1.00;MQ=43.34;QD=27.74;SOR=1.151	GT:AD:DP:GQ:PL	1/1:0,40:40:99:1828,123,0
3R	18730337	.	G	T	1035.77	.	AC=2;AF=1.00;AN=2;DP=38;ExcessHet=3.0103;FS=0.000;MLEAC=2;MLEAF=1.00;MQ=43.49;QD=27.26;SOR=1.040	GT:AD:DP:GQ:PL	1/1:0,38:38:99:1064,114,0
3R	18730448	.	C	A	1314.77	.	AC=2;AF=1.00;AN=2;DP=50;ExcessHet=3.0103;FS=0.000;MLEAC=2;MLEAF=1.00;MQ=44.00;QD=26.30;SOR=0.859	GT:AD:DP:GQ:PL	1/1:0,50:50:99:1343,149,0
3R	18730532	.	T	C	1350.77	.	AC=2;AF=1.00;AN=2;DP=53;ExcessHet=3.0103;FS=0.000;MLEAC=2;MLEAF=1.00;MQ=43.89;QD=25.49;SOR=0.808	GT:AD:DP:GQ:PL	1/1:0,53:53:99:1379,157,0
3R	18730771	.	A	G	1485.77	.	AC=2;AF=1.00;AN=2;DP=59;ExcessHet=3.0103;FS=0.000;MLEAC=2;MLEAF=1.00;MQ=43.97;QD=26.07;SOR=0.877	GT:AD:DP:GQ:PL	1/1:0,57:57:99:1514,170,0
3R	18730936	.	G	C	1634.77	.	AC=2;AF=1.00;AN=2;DP=63;ExcessHet=3.0103;FS=0.000;MLEAC=2;MLEAF=1.00;MQ=43.97;QD=25.95;SOR=0.859	GT:AD:DP:GQ:PL	1/1:0,63:63:99:1663,188,0
3R	18730968	.	GAA	G	1328.73	.	AC=2;AF=1.00;AN=2;DP=54;ExcessHet=3.0103;FS=0.000;MLEAC=2;MLEAF=1.00;MQ=43.96;QD=28.27;SOR=1.329	GT:AD:DP:GQ:PL	1/1:1,46:47:99:1366,135,0
3R	18731075	.	A	G	1039.77	.	AC=1;AF=0.500;AN=2;BaseQRankSum=-0.371;ClippingRankSum=0.000;DP=58;ExcessHet=3.0103;FS=0.000;MLEAC=1;MLEAF=0.500;MQ=43.84;MQRankSum=-0.737;QD=17.93;ReadPosRankSum=-0.618;SOR=0.776	GT:AD:DP:GQ:PL	0/1:13,45:58:99:1068,0,189
3R	18731104	.	C	G	1018.77	.	AC=1;AF=0.500;AN=2;BaseQRankSum=-2.450;ClippingRankSum=0.000;DP=60;ExcessHet=3.0103;FS=0.000;MLEAC=1;MLEAF=0.500;MQ=43.78;MQRankSum=-0.856;QD=16.98;ReadPosRankSum=0.786;SOR=0.776	GT:AD:DP:GQ:PL	0/1:12,48:60:99:1047,0,139
3R	18731153	.	G	A	1079.22	.	AC=2;AF=1.00;AN=2;BaseQRankSum=0.166;ClippingRankSum=0.000;DP=54;ExcessHet=3.0103;FS=0.000;MLEAC=2;MLEAF=1.00;MQ=43.65;MQRankSum=-0.713;QD=20.75;ReadPosRankSum=0.315;SOR=0.534	GT:AD:DP:GQ:PL	1/1:6,46:52:4:1106,4,0
3R	18731699	.	AATATAT	A	1851.73	.	AC=2;AF=1.00;AN=2;DP=60;ExcessHet=3.0103;FS=0.000;MLEAC=1;MLEAF=0.500;MQ=42.08;QD=30.52;SOR=0.902	GT:AD:DP:GQ:PL	1/1:0,48:48:99:1861,144,0
3R	18731764	.	T	A	1838.77	.	AC=2;AF=1.00;AN=2;DP=67;ExcessHet=3.0103;FS=0.000;MLEAC=2;MLEAF=1.00;MQ=42.75;QD=27.44;SOR=0.849	GT:AD:DP:GQ:PL	1/1:0,67:67:99:1867,201,0
3R	18731857	.	G	GC	1824.73	.	AC=2;AF=1.00;AN=2;DP=73;ExcessHet=3.0103;FS=0.000;MLEAC=2;MLEAF=1.00;MQ=44.00;QD=26.07;SOR=1.244	GT:AD:DP:GQ:PL	1/1:0,70:70:99:1862,213,0
3R	18735926	.	A	C	1662.77	.	AC=2;AF=1.00;AN=2;DP=60;ExcessHet=3.0103;FS=0.000;MLEAC=2;MLEAF=1.00;MQ=43.92;QD=27.71;SOR=0.760	GT:AD:DP:GQ:PL	1/1:0,60:60:99:1691,180,0
3R	18736055	.	C	A	1671.77	.	AC=1;AF=0.500;AN=2;BaseQRankSum=0.467;ClippingRankSum=0.000;DP=52;ExcessHet=3.0103;FS=7.783;MLEAC=1;MLEAF=0.500;MQ=43.86;MQRankSum=-0.439;QD=32.15;ReadPosRankSum=1.463;SOR=0.684	GT:AD:DP:GQ:PL	0/1:10,42:52:99:1700,0,334
3R	18736064	.	G	A	1681.77	.	AC=1;AF=0.500;AN=2;BaseQRankSum=2.014;ClippingRankSum=0.000;DP=51;ExcessHet=3.0103;FS=7.621;MLEAC=1;MLEAF=0.500;MQ=44.00;MQRankSum=0.000;QD=32.98;ReadPosRankSum=1.805;SOR=0.613	GT:AD:DP:GQ:PL	0/1:10,41:51:99:1710,0,335
3R	18736103	.	G	A	876.77	.	AC=1;AF=0.500;AN=2;BaseQRankSum=0.028;ClippingRankSum=0.000;DP=48;ExcessHet=3.0103;FS=5.684;MLEAC=1;MLEAF=0.500;MQ=44.00;MQRankSum=0.000;QD=18.65;ReadPosRankSum=0.014;SOR=0.769	GT:AD:DP:GQ:PL	0/1:9,38:47:99:905,0,101
3R	18736157	.	C	T	768.77	.	AC=1;AF=0.500;AN=2;BaseQRankSum=1.122;ClippingRankSum=0.000;DP=47;ExcessHet=3.0103;FS=5.341;MLEAC=1;MLEAF=0.500;MQ=44.00;MQRankSum=0.000;QD=16.36;ReadPosRankSum=0.704;SOR=1.691	GT:AD:DP:GQ:PL	0/1:11,36:47:99:797,0,160
3R	18736265	.	A	G	67.77	.	AC=1;AF=0.500;AN=2;BaseQRankSum=-0.524;ClippingRankSum=0.000;DP=50;ExcessHet=3.0103;FS=5.457;MLEAC=1;MLEAF=0.500;MQ=44.00;MQRankSum=0.000;QD=1.36;ReadPosRankSum=-0.163;SOR=1.697	GT:AD:DP:GQ:PL	0/1:41,9:50:96:96,0,957
3R	18736642	.	G	C	909.41	.	AC=2;AF=1.00;AN=2;BaseQRankSum=0.573;ClippingRankSum=0.000;DP=44;ExcessHet=3.0103;FS=0.000;MLEAC=2;MLEAF=1.00;MQ=44.00;MQRankSum=0.000;QD=20.67;ReadPosRankSum=-0.919;SOR=0.651	GT:AD:DP:GQ:PL	1/1:5,39:44:8:937,8,0
3R	18738021	.	G	T	143.77	.	AC=1;AF=0.500;AN=2;BaseQRankSum=-1.475;ClippingRankSum=0.000;DP=60;ExcessHet=3.0103;FS=9.588;MLEAC=1;MLEAF=0.500;MQ=44.00;MQRankSum=0.000;QD=2.40;ReadPosRankSum=1.770;SOR=0.929	GT:AD:DP:GQ:PL	0/1:47,13:60:99:172,0,1125
3R	18738106	.	G	C	52.77	.	AC=1;AF=0.500;AN=2;BaseQRankSum=1.866;ClippingRankSum=0.000;DP=65;ExcessHet=3.0103;FS=1.371;MLEAC=1;MLEAF=0.500;MQ=44.00;MQRankSum=0.000;QD=0.81;ReadPosRankSum=-0.680;SOR=0.377	GT:AD:DP:GQ:PL	0/1:55,10:65:81:81,0,1257
3R	18738368	.	C	T	785.77	.	AC=1;AF=0.500;AN=2;BaseQRankSum=-1.924;ClippingRankSum=0.000;DP=51;ExcessHet=3.0103;FS=1.160;MLEAC=1;MLEAF=0.500;MQ=43.96;MQRankSum=-0.602;QD=15.41;ReadPosRankSum=2.156;SOR=0.914	GT:AD:DP:GQ:PL	0/1:15,36:51:99:814,0,274
3R	18738531	.	A	G	996.53	.	AC=2;AF=1.00;AN=2;BaseQRankSum=-1.250;ClippingRankSum=0.000;DP=48;ExcessHet=3.0103;FS=0.000;MLEAC=2;MLEAF=1.00;MQ=44.00;MQRankSum=0.000;QD=20.76;ReadPosRankSum=-0.034;SOR=0.479	GT:AD:DP:GQ:PL	1/1:5,43:48:3:1023,3,0
3R	18738609	.	A	C	565.77	.	AC=1;AF=0.500;AN=2;BaseQRankSum=-0.441;ClippingRankSum=0.000;DP=48;ExcessHet=3.0103;FS=0.000;MLEAC=1;MLEAF=0.500;MQ=43.73;MQRankSum=2.778;QD=13.16;ReadPosRankSum=0.736;SOR=0.746	GT:AD:DP:GQ:PL	0/1:6,37:43:75:594,0,75
3R	18738640	.	T	TGTCATGGTTG	2198.73	.	AC=2;AF=1.00;AN=2;DP=54;ExcessHet=3.0103;FS=0.000;MLEAC=2;MLEAF=1.00;MQ=43.63;QD=26.70;SOR=0.735	GT:AD:DP:GQ:PL	1/1:0,52:52:99:2236,159,0
3R	18738739	.	AAT	A	67.73	.	AC=1;AF=0.500;AN=2;BaseQRankSum=2.298;ClippingRankSum=0.000;DP=50;ExcessHet=3.0103;FS=0.000;MLEAC=1;MLEAF=0.500;MQ=43.50;MQRankSum=-5.026;QD=1.38;ReadPosRankSum=-0.272;SOR=0.735	GT:AD:DP:GQ:PL	0/1:42,7:49:99:105,0,1397
3R	18738861	.	A	G	1137.77	.	AC=2;AF=1.00;AN=2;DP=44;ExcessHet=3.0103;FS=0.000;MLEAC=2;MLEAF=1.00;MQ=43.87;QD=26.46;SOR=0.941	GT:AD:DP:GQ:PL	1/1:0,43:43:99:1166,129,0
3R	18738895	.	CT	C	996.73	.	AC=2;AF=1.00;AN=2;BaseQRankSum=0.589;ClippingRankSum=0.000;DP=52;ExcessHet=3.0103;FS=7.589;MLEAC=2;MLEAF=1.00;MQ=43.85;MQRankSum=-0.361;QD=19.17;ReadPosRankSum=1.594;SOR=0.829	GT:AD:DP:GQ:PL	1/1:2,50:52:99:1034,111,0
3R	18738982	.	C	A	1790.77	.	AC=1;AF=0.500;AN=2;BaseQRankSum=2.281;ClippingRankSum=0.000;DP=49;ExcessHet=3.0103;FS=9.524;MLEAC=1;MLEAF=0.500;MQ=43.69;MQRankSum=1.542;QD=25.45;ReadPosRankSum=-0.514;SOR=0.078	GT:AD:DP:GQ:PL	0/1:7,42:49:99:1819,0,161
3R	18738986	.	C	A	1755.77	.	AC=1;AF=0.500;AN=2;BaseQRankSum=3.108;ClippingRankSum=0.000;DP=50;ExcessHet=3.0103;FS=6.673;MLEAC=1;MLEAF=0.500;MQ=43.74;MQRankSum=2.536;QD=26.78;ReadPosRankSum=-0.685;SOR=0.101	GT:AD:DP:GQ:PL	0/1:7,43:50:99:1784,0,164
3R	18738990	.	A	T	1696.77	.	AC=1;AF=0.500;AN=2;BaseQRankSum=0.969;ClippingRankSum=0.000;DP=48;ExcessHet=3.0103;FS=6.590;MLEAC=1;MLEAF=0.500;MQ=43.73;MQRankSum=2.479;QD=27.80;ReadPosRankSum=-0.657;SOR=0.122	GT:AD:DP:GQ:PL	0/1:7,41:48:99:1725,0,168
3R	18739244	.	G	T	889.77	.	AC=1;AF=0.500;AN=2;BaseQRankSum=-0.324;ClippingRankSum=0.000;DP=43;ExcessHet=3.0103;FS=0.000;MLEAC=1;MLEAF=0.500;MQ=44.00;MQRankSum=0.000;QD=20.69;ReadPosRankSum=0.597;SOR=0.556	GT:AD:DP:GQ:PL	0/1:6,37:43:40:918,0,40
3R	18739318	.	A	C	58.77	.	AC=1;AF=0.500;AN=2;BaseQRankSum=-0.295;ClippingRankSum=0.000;DP=45;ExcessHet=3.0103;FS=0.000;MLEAC=1;MLEAF=0.500;MQ=43.91;MQRankSum=0.707;QD=1.31;ReadPosRankSum=-0.059;SOR=0.737	GT:AD:DP:GQ:PL	0/1:37,8:45:87:87,0,876
3R	18739355	.	A	T	1546.77	.	AC=1;AF=0.500;AN=2;BaseQRankSum=2.435;ClippingRankSum=0.000;DP=42;ExcessHet=3.0103;FS=0.000;MLEAC=1;MLEAF=0.500;MQ=43.91;MQRankSum=-0.595;QD=26.61;ReadPosRankSum=0.405;SOR=0.616	GT:AD:DP:GQ:PL	0/1:7,35:42:99:1575,0,172
```
