## Supplementary material for "The *Tofu* mutation restores female fertility to *Drosophila* with a null *BEAF* mutation": VCF file S2: fileS2_npnpdm6.raw.snps.indels.vcf (part 143 of 191)

```
3R	18739359	.	C	T	1633.77	.	AC=1;AF=0.500;AN=2;BaseQRankSum=3.501;ClippingRankSum=0.000;DP=46;ExcessHet=3.0103;FS=0.000;MLEAC=1;MLEAF=0.500;MQ=43.91;MQRankSum=-0.508;QD=27.55;ReadPosRankSum=-0.751;SOR=0.576	GT:AD:DP:GQ:PL	0/1:6,40:46:99:1662,0,132
3R	18739375	.	TCAGCGAGTCG	T	1579.73	.	AC=1;AF=0.500;AN=2;BaseQRankSum=-0.381;ClippingRankSum=0.000;DP=45;ExcessHet=3.0103;FS=1.647;MLEAC=1;MLEAF=0.500;MQ=43.87;MQRankSum=-0.725;QD=25.30;ReadPosRankSum=-0.157;SOR=0.377	GT:AD:DP:GQ:PL	0/1:7,38:45:99:1617,0,177
3R	18739487	.	T	C	1023.77	.	AC=1;AF=0.500;AN=2;BaseQRankSum=-1.571;ClippingRankSum=0.000;DP=57;ExcessHet=3.0103;FS=0.000;MLEAC=1;MLEAF=0.500;MQ=43.93;MQRankSum=-0.625;QD=17.96;ReadPosRankSum=-0.300;SOR=0.570	GT:AD:DP:GQ:PL	0/1:10,47:57:92:1052,0,92
3R	18739572	.	T	A	1462.77	.	AC=2;AF=1.00;AN=2;DP=53;ExcessHet=3.0103;FS=0.000;MLEAC=2;MLEAF=1.00;MQ=43.93;QD=28.13;SOR=0.770	GT:AD:DP:GQ:PL	1/1:0,52:52:99:1491,156,0
3R	18739732	.	G	C	103.77	.	AC=1;AF=0.500;AN=2;BaseQRankSum=-1.218;ClippingRankSum=0.000;DP=42;ExcessHet=3.0103;FS=0.000;MLEAC=1;MLEAF=0.500;MQ=44.00;MQRankSum=0.000;QD=2.47;ReadPosRankSum=-0.211;SOR=0.798	GT:AD:DP:GQ:PL	0/1:32,10:42:99:132,0,761
3R	18739785	.	G	A	927.77	.	AC=1;AF=0.500;AN=2;BaseQRankSum=-1.257;ClippingRankSum=0.000;DP=50;ExcessHet=3.0103;FS=0.000;MLEAC=1;MLEAF=0.500;MQ=44.00;MQRankSum=0.000;QD=18.56;ReadPosRankSum=1.325;SOR=0.646	GT:AD:DP:GQ:PL	0/1:10,40:50:99:956,0,128
3R	18739828	.	T	C	933.78	.	AC=1;AF=0.500;AN=2;BaseQRankSum=1.641;ClippingRankSum=0.000;DP=48;ExcessHet=3.0103;FS=1.878;MLEAC=1;MLEAF=0.500;MQ=44.00;MQRankSum=0.000;QD=20.30;ReadPosRankSum=-1.417;SOR=0.257	GT:AD:DP:GQ:PL	0/1:6,40:46:27:962,0,27
3R	18740050	.	G	A	128.77	.	AC=1;AF=0.500;AN=2;BaseQRankSum=2.368;ClippingRankSum=0.000;DP=34;ExcessHet=3.0103;FS=1.803;MLEAC=1;MLEAF=0.500;MQ=43.88;MQRankSum=0.720;QD=3.79;ReadPosRankSum=-1.058;SOR=1.329	GT:AD:DP:GQ:PL	0/1:28,6:34:99:157,0,1401
3R	18740057	.	C	G	131.77	.	AC=1;AF=0.500;AN=2;BaseQRankSum=0.000;ClippingRankSum=0.000;DP=34;ExcessHet=3.0103;FS=1.725;MLEAC=1;MLEAF=0.500;MQ=43.88;MQRankSum=0.720;QD=3.88;ReadPosRankSum=-1.169;SOR=1.140	GT:AD:DP:GQ:PL	0/1:28,6:34:99:160,0,1369
3R	18740466	.	C	A	1331.77	.	AC=1;AF=0.500;AN=2;BaseQRankSum=2.944;ClippingRankSum=0.000;DP=66;ExcessHet=3.0103;FS=4.914;MLEAC=1;MLEAF=0.500;MQ=43.82;MQRankSum=-0.763;QD=20.18;ReadPosRankSum=-1.842;SOR=0.218	GT:AD:DP:GQ:PL	0/1:11,55:66:73:1360,0,73
3R	18740512	.	C	G	118.77	.	AC=1;AF=0.500;AN=2;BaseQRankSum=1.258;ClippingRankSum=0.000;DP=71;ExcessHet=3.0103;FS=0.000;MLEAC=1;MLEAF=0.500;MQ=43.77;MQRankSum=0.861;QD=1.70;ReadPosRankSum=0.647;SOR=0.722	GT:AD:DP:GQ:PL	0/1:57,13:70:99:147,0,1305
3R	18740662	.	C	T	170.77	.	AC=1;AF=0.500;AN=2;BaseQRankSum=3.404;ClippingRankSum=0.000;DP=57;ExcessHet=3.0103;FS=0.000;MLEAC=1;MLEAF=0.500;MQ=43.95;MQRankSum=0.481;QD=3.00;ReadPosRankSum=0.142;SOR=0.563	GT:AD:DP:GQ:PL	0/1:48,9:57:99:199,0,1875
3R	18740686	.	A	G	139.77	.	AC=1;AF=0.500;AN=2;BaseQRankSum=-1.654;ClippingRankSum=0.000;DP=57;ExcessHet=3.0103;FS=1.428;MLEAC=1;MLEAF=0.500;MQ=43.95;MQRankSum=0.455;QD=2.45;ReadPosRankSum=-0.333;SOR=0.455	GT:AD:DP:GQ:PL	0/1:49,8:57:99:168,0,1886
3R	18740720	.	A	AT	2933.73	.	AC=2;AF=1.00;AN=2;DP=62;ExcessHet=3.0103;FS=0.000;MLEAC=2;MLEAF=1.00;MQ=43.95;QD=35.60;SOR=1.292	GT:AD:DP:GQ:PL	1/1:0,61:61:99:2971,202,0
3R	18740721	.	A	ATATG	2933.73	.	AC=2;AF=1.00;AN=2;DP=63;ExcessHet=3.0103;FS=0.000;MLEAC=2;MLEAF=1.00;MQ=43.95;QD=30.35;SOR=1.467	GT:AD:DP:GQ:PL	1/1:0,63:63:99:2971,201,0
3R	18741215	.	A	T	1848.77	.	AC=2;AF=1.00;AN=2;DP=68;ExcessHet=3.0103;FS=0.000;MLEAC=2;MLEAF=1.00;MQ=43.94;QD=27.19;SOR=1.352	GT:AD:DP:GQ:PL	1/1:0,68:68:99:1877,204,0
3R	18741266	.	T	C	1885.77	.	AC=2;AF=1.00;AN=2;DP=71;ExcessHet=3.0103;FS=0.000;MLEAC=2;MLEAF=1.00;MQ=43.89;QD=26.56;SOR=0.721	GT:AD:DP:GQ:PL	1/1:0,71:71:99:1914,213,0
3R	18741385	.	G	T	1221.77	.	AC=2;AF=1.00;AN=2;DP=44;ExcessHet=3.0103;FS=0.000;MLEAC=2;MLEAF=1.00;MQ=44.00;QD=27.77;SOR=0.693	GT:AD:DP:GQ:PL	1/1:0,44:44:99:1250,132,0
3R	18741810	.	TAA	T	2073.73	.	AC=2;AF=1.00;AN=2;DP=50;ExcessHet=3.0103;FS=0.000;MLEAC=2;MLEAF=1.00;MQ=43.96;QD=28.64;SOR=1.659	GT:AD:DP:GQ:PL	1/1:0,47:47:99:2111,142,0
3R	18741820	.	A	T	2136.77	.	AC=2;AF=1.00;AN=2;DP=49;ExcessHet=3.0103;FS=0.000;MLEAC=2;MLEAF=1.00;MQ=43.96;QD=31.13;SOR=1.473	GT:AD:DP:GQ:PL	1/1:0,49:49:99:2165,148,0
3R	18741920	.	G	T	1285.77	.	AC=2;AF=1.00;AN=2;DP=47;ExcessHet=3.0103;FS=0.000;MLEAC=2;MLEAF=1.00;MQ=43.96;QD=27.36;SOR=0.735	GT:AD:DP:GQ:PL	1/1:0,47:47:99:1314,141,0
3R	18742124	.	C	CA	456.73	.	AC=2;AF=1.00;AN=2;BaseQRankSum=0.473;ClippingRankSum=0.000;DP=40;ExcessHet=3.0103;FS=3.736;MLEAC=2;MLEAF=1.00;MQ=43.80;MQRankSum=0.000;QD=17.57;ReadPosRankSum=0.139;SOR=0.861	GT:AD:DP:GQ:PL	1/1:1,25:26:62:494,62,0
3R	18742412	.	T	A	1497.77	.	AC=2;AF=1.00;AN=2;BaseQRankSum=0.756;ClippingRankSum=0.000;DP=56;ExcessHet=3.0103;FS=3.168;MLEAC=2;MLEAF=1.00;MQ=43.93;MQRankSum=-0.096;QD=26.75;ReadPosRankSum=-0.529;SOR=0.395	GT:AD:DP:GQ:PL	1/1:1,55:56:99:1526,140,0
3R	18742456	.	G	A	1248.77	.	AC=2;AF=1.00;AN=2;BaseQRankSum=1.032;ClippingRankSum=0.000;DP=49;ExcessHet=3.0103;FS=0.000;MLEAC=2;MLEAF=1.00;MQ=43.96;MQRankSum=0.000;QD=25.49;ReadPosRankSum=0.261;SOR=0.390	GT:AD:DP:GQ:PL	1/1:1,48:49:99:1277,119,0
3R	18742480	.	T	C	1192.77	.	AC=2;AF=1.00;AN=2;BaseQRankSum=-0.540;ClippingRankSum=0.000;DP=50;ExcessHet=3.0103;FS=0.000;MLEAC=2;MLEAF=1.00;MQ=44.00;MQRankSum=0.000;QD=24.85;ReadPosRankSum=1.079;SOR=0.368	GT:AD:DP:GQ:PL	1/1:1,47:48:99:1221,115,0
3R	18742571	.	G	T	1860.77	.	AC=2;AF=1.00;AN=2;DP=43;ExcessHet=3.0103;FS=0.000;MLEAC=2;MLEAF=1.00;MQ=44.00;QD=24.76;SOR=1.005	GT:AD:DP:GQ:PL	1/1:0,42:42:99:1889,126,0
3R	18742573	.	T	A	1860.77	.	AC=2;AF=1.00;AN=2;DP=43;ExcessHet=3.0103;FS=0.000;MLEAC=2;MLEAF=1.00;MQ=44.00;QD=23.68;SOR=1.005	GT:AD:DP:GQ:PL	1/1:0,42:42:99:1889,126,0
3R	18742629	.	T	C	1267.77	.	AC=2;AF=1.00;AN=2;DP=48;ExcessHet=3.0103;FS=0.000;MLEAC=2;MLEAF=1.00;MQ=44.00;QD=26.97;SOR=0.823	GT:AD:DP:GQ:PL	1/1:0,47:47:99:1296,141,0
3R	18742743	.	A	C	1299.77	.	AC=2;AF=1.00;AN=2;DP=50;ExcessHet=3.0103;FS=0.000;MLEAC=2;MLEAF=1.00;MQ=44.00;QD=26.53;SOR=1.007	GT:AD:DP:GQ:PL	1/1:0,49:49:99:1328,147,0
3R	18743458	.	CAT	C	1133.73	.	AC=1;AF=0.500;AN=2;BaseQRankSum=-0.164;ClippingRankSum=0.000;DP=37;ExcessHet=3.0103;FS=2.502;MLEAC=1;MLEAF=0.500;MQ=43.87;MQRankSum=-0.269;QD=32.39;ReadPosRankSum=-1.368;SOR=0.330	GT:AD:DP:GQ:PL	0/1:4,31:35:42:1171,0,42
3R	18743524	.	C	CA	1026.73	.	AC=2;AF=1.00;AN=2;DP=48;ExcessHet=3.0103;FS=0.000;MLEAC=2;MLEAF=1.00;MQ=44.00;QD=22.82;SOR=2.461	GT:AD:DP:GQ:PL	1/1:0,45:45:99:1064,140,0
3R	18743633	.	G	C	1555.77	.	AC=2;AF=1.00;AN=2;DP=60;ExcessHet=3.0103;FS=0.000;MLEAC=2;MLEAF=1.00;MQ=44.33;QD=26.37;SOR=0.871	GT:AD:DP:GQ:PL	1/1:0,59:59:99:1584,176,0
3R	18743739	.	T	G	1323.77	.	AC=2;AF=1.00;AN=2;DP=51;ExcessHet=3.0103;FS=0.000;MLEAC=2;MLEAF=1.00;MQ=44.00;QD=25.96;SOR=0.732	GT:AD:DP:GQ:PL	1/1:0,51:51:99:1352,152,0
3R	18743752	.	G	A	1460.77	.	AC=2;AF=1.00;AN=2;DP=53;ExcessHet=3.0103;FS=0.000;MLEAC=2;MLEAF=1.00;MQ=44.00;QD=27.56;SOR=0.808	GT:AD:DP:GQ:PL	1/1:0,53:53:99:1489,159,0
3R	18743898	.	C	A	1544.77	.	AC=2;AF=1.00;AN=2;DP=58;ExcessHet=3.0103;FS=0.000;MLEAC=2;MLEAF=1.00;MQ=44.00;QD=27.10;SOR=1.140	GT:AD:DP:GQ:PL	1/1:0,57:57:99:1573,171,0
3R	18743956	.	TTAA	T	2224.73	.	AC=2;AF=1.00;AN=2;DP=52;ExcessHet=3.0103;FS=0.000;MLEAC=2;MLEAF=1.00;MQ=44.21;QD=28.29;SOR=0.732	GT:AD:DP:GQ:PL	1/1:0,51:51:99:2262,154,0
3R	18744177	.	T	C	129.77	.	AC=1;AF=0.500;AN=2;BaseQRankSum=0.704;ClippingRankSum=0.000;DP=53;ExcessHet=3.0103;FS=6.944;MLEAC=1;MLEAF=0.500;MQ=44.00;MQRankSum=0.000;QD=2.45;ReadPosRankSum=-0.167;SOR=1.352	GT:AD:DP:GQ:PL	0/1:41,12:53:99:158,0,990
3R	18744233	.	A	G	90.77	.	AC=1;AF=0.500;AN=2;BaseQRankSum=-1.002;ClippingRankSum=0.000;DP=52;ExcessHet=3.0103;FS=8.035;MLEAC=1;MLEAF=0.500;MQ=44.00;MQRankSum=0.000;QD=1.75;ReadPosRankSum=1.393;SOR=1.499	GT:AD:DP:GQ:PL	0/1:42,10:52:99:119,0,997
3R	18744401	.	A	C	65.77	.	AC=1;AF=0.500;AN=2;BaseQRankSum=1.154;ClippingRankSum=0.000;DP=45;ExcessHet=3.0103;FS=0.000;MLEAC=1;MLEAF=0.500;MQ=44.00;MQRankSum=0.000;QD=1.46;ReadPosRankSum=0.204;SOR=0.643	GT:AD:DP:GQ:PL	0/1:37,8:45:94:94,0,885
3R	18744611	.	C	T	976.77	.	AC=1;AF=0.500;AN=2;BaseQRankSum=1.600;ClippingRankSum=0.000;DP=51;ExcessHet=3.0103;FS=1.421;MLEAC=1;MLEAF=0.500;MQ=43.96;MQRankSum=2.186;QD=19.54;ReadPosRankSum=-0.955;SOR=0.702	GT:AD:DP:GQ:PL	0/1:9,41:50:78:1005,0,78
3R	18744864	.	C	T	210.77	.	AC=1;AF=0.500;AN=2;BaseQRankSum=0.460;ClippingRankSum=0.000;DP=54;ExcessHet=3.0103;FS=1.271;MLEAC=1;MLEAF=0.500;MQ=43.96;MQRankSum=0.642;QD=3.98;ReadPosRankSum=1.546;SOR=1.093	GT:AD:DP:GQ:PL	0/1:39,14:53:99:239,0,886
3R	18745530	.	C	T	1249.77	.	AC=2;AF=1.00;AN=2;DP=47;ExcessHet=3.0103;FS=0.000;MLEAC=2;MLEAF=1.00;MQ=44.00;QD=26.59;SOR=0.735	GT:AD:DP:GQ:PL	1/1:0,47:47:99:1278,140,0
3R	18745721	.	A	G	1222.77	.	AC=2;AF=1.00;AN=2;DP=47;ExcessHet=3.0103;FS=0.000;MLEAC=2;MLEAF=1.00;MQ=44.00;QD=26.58;SOR=0.976	GT:AD:DP:GQ:PL	1/1:0,46:46:99:1251,138,0
3R	18745838	.	C	T	911.77	.	AC=2;AF=1.00;AN=2;DP=35;ExcessHet=3.0103;FS=0.000;MLEAC=2;MLEAF=1.00;MQ=43.83;QD=26.82;SOR=0.941	GT:AD:DP:GQ:PL	1/1:0,34:34:99:940,101,0
3R	18745896	.	T	G	859.77	.	AC=2;AF=1.00;AN=2;DP=38;ExcessHet=3.0103;FS=0.000;MLEAC=2;MLEAF=1.00;MQ=43.79;QD=23.24;SOR=0.746	GT:AD:DP:GQ:PL	1/1:0,37:37:99:888,108,0
3R	18746079	.	C	T	1398.77	.	AC=2;AF=1.00;AN=2;DP=50;ExcessHet=3.0103;FS=0.000;MLEAC=2;MLEAF=1.00;MQ=43.84;QD=27.98;SOR=1.051	GT:AD:DP:GQ:PL	1/1:0,50:50:99:1427,150,0
3R	18746101	.	T	A	631.94	.	AC=2;AF=1.00;AN=2;BaseQRankSum=-0.445;ClippingRankSum=0.000;DP=45;ExcessHet=3.0103;FS=0.000;MLEAC=2;MLEAF=1.00;MQ=43.74;MQRankSum=-0.992;QD=14.04;ReadPosRankSum=0.351;SOR=0.850	GT:AD:DP:GQ:PL	1/1:6,39:45:14:660,14,0
3R	18746155	.	G	C	1300.77	.	AC=2;AF=1.00;AN=2;DP=50;ExcessHet=3.0103;FS=0.000;MLEAC=2;MLEAF=1.00;MQ=43.80;QD=26.02;SOR=0.952	GT:AD:DP:GQ:PL	1/1:0,50:50:99:1329,149,0
3R	18746192	.	T	TGC	2074.73	.	AC=2;AF=1.00;AN=2;DP=45;ExcessHet=3.0103;FS=0.000;MLEAC=2;MLEAF=1.00;MQ=43.61;QD=30.79;SOR=0.737	GT:AD:DP:GQ:PL	1/1:0,45:45:99:2112,141,0
3R	18746197	.	A	G	2041.77	.	AC=2;AF=1.00;AN=2;DP=46;ExcessHet=3.0103;FS=0.000;MLEAC=2;MLEAF=1.00;MQ=43.53;QD=33.27;SOR=0.780	GT:AD:DP:GQ:PL	1/1:0,46:46:99:2070,138,0
3R	18746198	.	T	TA	2032.73	.	AC=2;AF=1.00;AN=2;DP=46;ExcessHet=3.0103;FS=0.000;MLEAC=2;MLEAF=1.00;MQ=43.53;QD=30.75;SOR=0.780	GT:AD:DP:GQ:PL	1/1:0,46:46:99:2070,138,0
3R	18746218	.	T	A	2060.77	.	AC=2;AF=1.00;AN=2;DP=49;ExcessHet=3.0103;FS=0.000;MLEAC=2;MLEAF=1.00;MQ=43.60;QD=28.62;SOR=0.818	GT:AD:DP:GQ:PL	1/1:0,49:49:99:2089,147,0
3R	18746252	.	T	A	1735.77	.	AC=2;AF=1.00;AN=2;DP=63;ExcessHet=3.0103;FS=0.000;MLEAC=2;MLEAF=1.00;MQ=43.69;QD=27.55;SOR=1.010	GT:AD:DP:GQ:PL	1/1:0,63:63:99:1764,189,0
3R	18746287	.	G	A	2476.77	.	AC=2;AF=1.00;AN=2;DP=56;ExcessHet=3.0103;FS=0.000;MLEAC=2;MLEAF=1.00;MQ=43.65;QD=28.19;SOR=1.009	GT:AD:DP:GQ:PL	1/1:0,56:56:99:2505,168,0
3R	18746294	.	A	ATATTTGGC	2617.73	.	AC=2;AF=1.00;AN=2;DP=56;ExcessHet=3.0103;FS=0.000;MLEAC=2;MLEAF=1.00;MQ=43.65;QD=24.91;SOR=1.009	GT:AD:DP:GQ:PL	1/1:0,56:56:99:2655,178,0
3R	18746332	.	T	C	1621.77	.	AC=2;AF=1.00;AN=2;DP=63;ExcessHet=3.0103;FS=0.000;MLEAC=2;MLEAF=1.00;MQ=43.81;QD=25.74;SOR=0.790	GT:AD:DP:GQ:PL	1/1:0,63:63:99:1650,186,0
3R	18746477	.	C	T	1430.77	.	AC=2;AF=1.00;AN=2;DP=52;ExcessHet=3.0103;FS=0.000;MLEAC=2;MLEAF=1.00;MQ=43.85;QD=27.51;SOR=0.941	GT:AD:DP:GQ:PL	1/1:0,52:52:99:1459,156,0
3R	18746494	.	A	C	1311.77	.	AC=2;AF=1.00;AN=2;DP=49;ExcessHet=3.0103;FS=0.000;MLEAC=2;MLEAF=1.00;MQ=43.84;QD=26.77;SOR=0.818	GT:AD:DP:GQ:PL	1/1:0,49:49:99:1340,147,0
3R	18746525	.	C	T	1086.77	.	AC=1;AF=0.500;AN=2;BaseQRankSum=-1.628;ClippingRankSum=0.000;DP=56;ExcessHet=3.0103;FS=1.411;MLEAC=1;MLEAF=0.500;MQ=43.86;MQRankSum=-0.875;QD=19.41;ReadPosRankSum=0.737;SOR=0.458	GT:AD:DP:GQ:PL	0/1:9,47:56:88:1115,0,88
3R	18746570	.	A	C	1508.77	.	AC=2;AF=1.00;AN=2;DP=55;ExcessHet=3.0103;FS=0.000;MLEAC=2;MLEAF=1.00;MQ=43.89;QD=27.43;SOR=1.262	GT:AD:DP:GQ:PL	1/1:0,55:55:99:1537,165,0
3R	18746905	.	AAAACATATGTACGTTC	A	195.73	.	AC=1;AF=0.500;AN=2;BaseQRankSum=-1.689;ClippingRankSum=0.000;DP=60;ExcessHet=3.0103;FS=1.446;MLEAC=1;MLEAF=0.500;MQ=43.93;MQRankSum=-3.261;QD=3.43;ReadPosRankSum=-0.380;SOR=1.170	GT:AD:DP:GQ:PL	0/1:48,9:57:99:233,0,7690
3R	18747029	.	G	T	1553.77	.	AC=2;AF=1.00;AN=2;BaseQRankSum=1.733;ClippingRankSum=0.000;DP=60;ExcessHet=3.0103;FS=0.000;MLEAC=2;MLEAF=1.00;MQ=44.00;MQRankSum=0.000;QD=25.90;ReadPosRankSum=-0.428;SOR=0.418	GT:AD:DP:GQ:PL	1/1:1,59:60:99:1582,170,0
3R	18747080	.	T	C	1487.77	.	AC=2;AF=1.00;AN=2;BaseQRankSum=1.831;ClippingRankSum=0.000;DP=59;ExcessHet=3.0103;FS=0.000;MLEAC=2;MLEAF=1.00;MQ=44.00;MQRankSum=0.000;QD=25.22;ReadPosRankSum=-0.563;SOR=0.223	GT:AD:DP:GQ:PL	1/1:1,58:59:99:1516,166,0
3R	18747166	.	C	T	1319.77	.	AC=2;AF=1.00;AN=2;DP=50;ExcessHet=3.0103;FS=0.000;MLEAC=2;MLEAF=1.00;MQ=43.96;QD=27.50;SOR=0.866	GT:AD:DP:GQ:PL	1/1:0,48:48:99:1348,144,0
3R	18747395	.	A	G	1347.77	.	AC=2;AF=1.00;AN=2;DP=53;ExcessHet=3.0103;FS=0.000;MLEAC=2;MLEAF=1.00;MQ=43.96;QD=25.92;SOR=1.136	GT:AD:DP:GQ:PL	1/1:0,52:52:99:1376,155,0
3R	18747509	.	G	A	2478.77	.	AC=2;AF=1.00;AN=2;DP=59;ExcessHet=3.0103;FS=0.000;MLEAC=2;MLEAF=1.00;MQ=44.00;QD=27.92;SOR=0.997	GT:AD:DP:GQ:PL	1/1:0,58:58:99:2507,174,0
3R	18747515	.	C	T	2514.77	.	AC=2;AF=1.00;AN=2;DP=60;ExcessHet=3.0103;FS=0.000;MLEAC=2;MLEAF=1.00;MQ=44.00;QD=27.15;SOR=1.034	GT:AD:DP:GQ:PL	1/1:0,59:59:99:2543,178,0
3R	18747638	.	G	A	93.77	.	AC=1;AF=0.500;AN=2;BaseQRankSum=-0.332;ClippingRankSum=0.000;DP=52;ExcessHet=3.0103;FS=1.418;MLEAC=1;MLEAF=0.500;MQ=44.00;MQRankSum=0.000;QD=1.80;ReadPosRankSum=0.363;SOR=1.197	GT:AD:DP:GQ:PL	0/1:42,10:52:99:122,0,1001
3R	18747776	.	G	A	828.77	.	AC=1;AF=0.500;AN=2;BaseQRankSum=2.257;ClippingRankSum=0.000;DP=48;ExcessHet=3.0103;FS=0.000;MLEAC=1;MLEAF=0.500;MQ=44.00;MQRankSum=0.000;QD=17.27;ReadPosRankSum=0.369;SOR=0.693	GT:AD:DP:GQ:PL	0/1:12,36:48:99:857,0,128
3R	18747809	.	G	A	749.77	.	AC=1;AF=0.500;AN=2;BaseQRankSum=2.601;ClippingRankSum=0.000;DP=44;ExcessHet=3.0103;FS=5.084;MLEAC=1;MLEAF=0.500;MQ=44.00;MQRankSum=0.000;QD=17.04;ReadPosRankSum=0.431;SOR=0.649	GT:AD:DP:GQ:PL	0/1:12,32:44:99:778,0,169
3R	18748094	.	A	T	1282.77	.	AC=2;AF=1.00;AN=2;DP=50;ExcessHet=3.0103;FS=0.000;MLEAC=2;MLEAF=1.00;MQ=44.00;QD=25.66;SOR=0.859	GT:AD:DP:GQ:PL	1/1:0,50:50:99:1311,149,0
3R	18748110	.	T	C	1387.77	.	AC=2;AF=1.00;AN=2;DP=52;ExcessHet=3.0103;FS=0.000;MLEAC=2;MLEAF=1.00;MQ=44.00;QD=26.69;SOR=0.853	GT:AD:DP:GQ:PL	1/1:0,52:52:99:1416,156,0
3R	18748211	.	A	T	1246.77	.	AC=2;AF=1.00;AN=2;DP=46;ExcessHet=3.0103;FS=0.000;MLEAC=2;MLEAF=1.00;MQ=44.00;QD=27.10;SOR=0.874	GT:AD:DP:GQ:PL	1/1:0,46:46:99:1275,138,0
3R	18748304	.	A	C	966.77	.	AC=1;AF=0.500;AN=2;BaseQRankSum=-0.771;ClippingRankSum=0.000;DP=49;ExcessHet=3.0103;FS=0.000;MLEAC=1;MLEAF=0.500;MQ=44.00;MQRankSum=0.000;QD=19.73;ReadPosRankSum=0.072;SOR=0.570	GT:AD:DP:GQ:PL	0/1:7,42:49:48:995,0,48
3R	18748388	.	A	G	1148.85	.	AC=2;AF=1.00;AN=2;BaseQRankSum=-1.363;ClippingRankSum=0.000;DP=54;ExcessHet=3.0103;FS=4.503;MLEAC=2;MLEAF=1.00;MQ=44.00;MQRankSum=0.000;QD=21.68;ReadPosRankSum=-0.868;SOR=0.148	GT:AD:DP:GQ:PL	1/1:5,48:53:17:1177,17,0
3R	18748401	.	C	G	1103.90	.	AC=2;AF=1.00;AN=2;BaseQRankSum=1.005;ClippingRankSum=0.000;DP=51;ExcessHet=3.0103;FS=4.511;MLEAC=2;MLEAF=1.00;MQ=44.00;MQRankSum=0.000;QD=21.65;ReadPosRankSum=-1.257;SOR=0.148	GT:AD:DP:GQ:PL	1/1:5,46:51:15:1132,15,0
3R	18748688	.	C	A	1069.77	.	AC=1;AF=0.500;AN=2;BaseQRankSum=0.943;ClippingRankSum=0.000;DP=61;ExcessHet=3.0103;FS=1.186;MLEAC=1;MLEAF=0.500;MQ=44.00;MQRankSum=0.000;QD=17.83;ReadPosRankSum=1.282;SOR=0.580	GT:AD:DP:GQ:PL	0/1:14,46:60:99:1098,0,211
3R	18748815	.	T	C	963.77	.	AC=1;AF=0.500;AN=2;BaseQRankSum=-2.032;ClippingRankSum=0.000;DP=52;ExcessHet=3.0103;FS=0.000;MLEAC=1;MLEAF=0.500;MQ=43.96;MQRankSum=-0.407;QD=18.53;ReadPosRankSum=-1.239;SOR=0.833	GT:AD:DP:GQ:PL	0/1:9,43:52:98:992,0,98
3R	18749061	.	T	C	1222.77	.	AC=2;AF=1.00;AN=2;DP=47;ExcessHet=3.0103;FS=0.000;MLEAC=2;MLEAF=1.00;MQ=43.75;QD=26.02;SOR=0.735	GT:AD:DP:GQ:PL	1/1:0,47:47:99:1251,141,0
3R	18749148	.	C	T	867.77	.	AC=1;AF=0.500;AN=2;BaseQRankSum=2.507;ClippingRankSum=0.000;DP=44;ExcessHet=3.0103;FS=0.000;MLEAC=1;MLEAF=0.500;MQ=43.89;MQRankSum=-0.632;QD=19.72;ReadPosRankSum=0.427;SOR=0.610	GT:AD:DP:GQ:PL	0/1:8,36:44:87:896,0,87
3R	18749295	.	C	T	702.28	.	AC=1;AF=0.500;AN=2;BaseQRankSum=-1.799;ClippingRankSum=0.000;DP=36;ExcessHet=3.0103;FS=2.625;MLEAC=1;MLEAF=0.500;MQ=44.00;MQRankSum=0.000;QD=20.07;ReadPosRankSum=1.451;SOR=1.802	GT:AD:DP:GQ:PL	0/1:4,31:35:9:730,0,9
3R	18749686	.	A	T	863.77	.	AC=1;AF=0.500;AN=2;BaseQRankSum=-2.836;ClippingRankSum=0.000;DP=46;ExcessHet=3.0103;FS=0.000;MLEAC=1;MLEAF=0.500;MQ=44.00;MQRankSum=0.000;QD=18.78;ReadPosRankSum=1.526;SOR=0.914	GT:AD:DP:GQ:PL	0/1:8,38:46:99:892,0,99
3R	18749704	.	A	T	886.77	.	AC=1;AF=0.500;AN=2;BaseQRankSum=0.453;ClippingRankSum=0.000;DP=44;ExcessHet=3.0103;FS=1.701;MLEAC=1;MLEAF=0.500;MQ=44.00;MQRankSum=0.000;QD=20.15;ReadPosRankSum=-0.517;SOR=1.179	GT:AD:DP:GQ:PL	0/1:6,38:44:33:915,0,33
3R	18749872	.	C	A	843.77	.	AC=1;AF=0.500;AN=2;BaseQRankSum=-1.352;ClippingRankSum=0.000;DP=43;ExcessHet=3.0103;FS=4.199;MLEAC=1;MLEAF=0.500;MQ=44.00;MQRankSum=0.000;QD=19.62;ReadPosRankSum=0.663;SOR=0.886	GT:AD:DP:GQ:PL	0/1:6,37:43:49:872,0,49
3R	18749986	.	T	C	1486.77	.	AC=2;AF=1.00;AN=2;DP=57;ExcessHet=3.0103;FS=0.000;MLEAC=2;MLEAF=1.00;MQ=43.97;QD=26.08;SOR=0.960	GT:AD:DP:GQ:PL	1/1:0,57:57:99:1515,170,0
3R	18750001	.	A	C	1533.77	.	AC=2;AF=1.00;AN=2;DP=57;ExcessHet=3.0103;FS=0.000;MLEAC=2;MLEAF=1.00;MQ=43.97;QD=26.91;SOR=1.047	GT:AD:DP:GQ:PL	1/1:0,57:57:99:1562,171,0
3R	18750171	.	G	T	261.77	.	AC=1;AF=0.500;AN=2;BaseQRankSum=3.649;ClippingRankSum=0.000;DP=69;ExcessHet=3.0103;FS=1.051;MLEAC=1;MLEAF=0.500;MQ=43.93;MQRankSum=0.838;QD=3.79;ReadPosRankSum=-0.289;SOR=0.740	GT:AD:DP:GQ:PL	0/1:52,17:69:99:290,0,1193
3R	18750232	.	A	G	1887.77	.	AC=2;AF=1.00;AN=2;DP=71;ExcessHet=3.0103;FS=0.000;MLEAC=2;MLEAF=1.00;MQ=43.75;QD=26.59;SOR=0.904	GT:AD:DP:GQ:PL	1/1:0,71:71:99:1916,213,0
3R	18750266	.	G	T	79.77	.	AC=1;AF=0.500;AN=2;BaseQRankSum=2.006;ClippingRankSum=0.000;DP=72;ExcessHet=3.0103;FS=4.440;MLEAC=1;MLEAF=0.500;MQ=43.76;MQRankSum=-0.726;QD=1.12;ReadPosRankSum=0.480;SOR=1.395	GT:AD:DP:GQ:PL	0/1:59,12:71:99:108,0,1339
3R	18750382	3R_18750382_SNP	G	A	136.77	.	AC=1;AF=0.500;AN=2;BaseQRankSum=0.923;ClippingRankSum=0.000;DB;DP=60;ExcessHet=3.0103;FS=1.255;MLEAC=1;MLEAF=0.500;MQ=43.97;MQRankSum=-1.937;QD=2.32;ReadPosRankSum=-0.034;SOR=0.446	GT:AD:DP:GQ:PL	0/1:47,12:59:99:165,0,1029
3R	18750886	.	T	TGAAAATGAATTCG	1958.73	.	AC=2;AF=1.00;AN=2;DP=42;ExcessHet=3.0103;FS=0.000;MLEAC=2;MLEAF=1.00;MQ=43.74;QD=30.93;SOR=0.741	GT:AD:DP:GQ:PL	1/1:0,41:41:99:1996,135,0
3R	18750900	.	C	T	1078.77	.	AC=2;AF=1.00;AN=2;DP=42;ExcessHet=3.0103;FS=0.000;MLEAC=2;MLEAF=1.00;MQ=43.74;QD=25.68;SOR=1.005	GT:AD:DP:GQ:PL	1/1:0,42:42:99:1107,124,0
3R	18751126	.	T	G	965.77	.	AC=2;AF=1.00;AN=2;DP=37;ExcessHet=3.0103;FS=0.000;MLEAC=2;MLEAF=1.00;MQ=43.95;QD=26.10;SOR=0.746	GT:AD:DP:GQ:PL	1/1:0,37:37:99:994,110,0
3R	18751349	.	G	C	840.77	.	AC=1;AF=0.500;AN=2;BaseQRankSum=2.420;ClippingRankSum=0.000;DP=44;ExcessHet=3.0103;FS=3.778;MLEAC=1;MLEAF=0.500;MQ=44.00;MQRankSum=0.000;QD=19.11;ReadPosRankSum=0.307;SOR=1.163	GT:AD:DP:GQ:PL	0/1:7,37:44:43:869,0,43
3R	18751778	.	C	T	1325.77	.	AC=2;AF=1.00;AN=2;BaseQRankSum=-1.740;ClippingRankSum=0.000;DP=53;ExcessHet=3.0103;FS=7.756;MLEAC=2;MLEAF=1.00;MQ=44.00;MQRankSum=0.000;QD=25.01;ReadPosRankSum=2.241;SOR=0.889	GT:AD:DP:GQ:PL	1/1:2,51:53:99:1354,100,0
3R	18751947	.	C	G	973.77	.	AC=1;AF=0.500;AN=2;BaseQRankSum=0.743;ClippingRankSum=0.000;DP=49;ExcessHet=3.0103;FS=0.000;MLEAC=1;MLEAF=0.500;MQ=44.00;MQRankSum=0.000;QD=19.87;ReadPosRankSum=-0.842;SOR=0.848	GT:AD:DP:GQ:PL	0/1:7,42:49:48:1002,0,48
3R	18752048	.	C	G	1292.77	.	AC=2;AF=1.00;AN=2;DP=49;ExcessHet=3.0103;FS=0.000;MLEAC=2;MLEAF=1.00;MQ=44.00;QD=26.38;SOR=0.733	GT:AD:DP:GQ:PL	1/1:0,49:49:99:1321,146,0
3R	18752312	.	T	C	115.77	.	AC=1;AF=0.500;AN=2;BaseQRankSum=1.167;ClippingRankSum=0.000;DP=47;ExcessHet=3.0103;FS=7.949;MLEAC=1;MLEAF=0.500;MQ=43.96;MQRankSum=0.580;QD=2.52;ReadPosRankSum=-1.586;SOR=2.115	GT:AD:DP:GQ:PL	0/1:36,10:46:99:144,0,863
3R	18752804	.	A	C	1239.77	.	AC=2;AF=1.00;AN=2;DP=46;ExcessHet=3.0103;FS=0.000;MLEAC=2;MLEAF=1.00;MQ=44.00;QD=26.95;SOR=1.085	GT:AD:DP:GQ:PL	1/1:0,46:46:99:1268,138,0
3R	18753341	.	A	T	37.77	.	AC=1;AF=0.500;AN=2;BaseQRankSum=-0.723;ClippingRankSum=0.000;DP=51;ExcessHet=3.0103;FS=12.835;MLEAC=1;MLEAF=0.500;MQ=43.96;MQRankSum=0.485;QD=0.74;ReadPosRankSum=-0.318;SOR=1.749	GT:AD:DP:GQ:PL	0/1:43,8:51:66:66,0,1040
3R	18753835	.	G	C	33.77	.	AC=1;AF=0.500;AN=2;BaseQRankSum=-1.884;ClippingRankSum=0.000;DP=67;ExcessHet=3.0103;FS=0.000;MLEAC=1;MLEAF=0.500;MQ=44.00;MQRankSum=0.000;QD=0.50;ReadPosRankSum=0.774;SOR=0.859	GT:AD:DP:GQ:PL	0/1:56,11:67:62:62,0,1320
3R	18753849	.	G	A	1276.77	.	AC=1;AF=0.500;AN=2;BaseQRankSum=2.345;ClippingRankSum=0.000;DP=65;ExcessHet=3.0103;FS=2.698;MLEAC=1;MLEAF=0.500;MQ=44.00;MQRankSum=0.000;QD=19.64;ReadPosRankSum=-0.186;SOR=0.591	GT:AD:DP:GQ:PL	0/1:12,53:65:84:1305,0,84
3R	18753962	.	C	T	1469.77	.	AC=2;AF=1.00;AN=2;DP=54;ExcessHet=3.0103;FS=0.000;MLEAC=2;MLEAF=1.00;MQ=44.00;QD=27.22;SOR=0.846	GT:AD:DP:GQ:PL	1/1:0,54:54:99:1498,162,0
3R	18754113	.	A	T	30.77	.	AC=1;AF=0.500;AN=2;BaseQRankSum=0.924;ClippingRankSum=0.000;DP=59;ExcessHet=3.0103;FS=0.000;MLEAC=1;MLEAF=0.500;MQ=43.97;MQRankSum=0.450;QD=0.53;ReadPosRankSum=-1.210;SOR=0.619	GT:AD:DP:GQ:PL	0/1:50,8:58:59:59,0,1210
3R	18754490	.	A	G	51.77	.	AC=1;AF=0.500;AN=2;BaseQRankSum=-2.877;ClippingRankSum=0.000;DP=49;ExcessHet=3.0103;FS=11.322;MLEAC=1;MLEAF=0.500;MQ=43.92;MQRankSum=0.716;QD=1.06;ReadPosRankSum=-0.530;SOR=2.038	GT:AD:DP:GQ:PL	0/1:40,9:49:80:80,0,967
3R	18754523	.	A	G	52.77	.	AC=1;AF=0.500;AN=2;BaseQRankSum=-0.474;ClippingRankSum=0.000;DP=40;ExcessHet=3.0103;FS=5.885;MLEAC=1;MLEAF=0.500;MQ=44.00;MQRankSum=0.000;QD=1.32;ReadPosRankSum=1.880;SOR=1.863	GT:AD:DP:GQ:PL	0/1:32,8:40:81:81,0,757
3R	18754568	.	C	T	104.77	.	AC=1;AF=0.500;AN=2;BaseQRankSum=0.271;ClippingRankSum=0.000;DP=33;ExcessHet=3.0103;FS=1.609;MLEAC=1;MLEAF=0.500;MQ=44.00;MQRankSum=0.000;QD=3.17;ReadPosRankSum=-1.193;SOR=0.339	GT:AD:DP:GQ:PL	0/1:24,9:33:99:133,0,543
3R	18754763	.	A	G	63.77	.	AC=1;AF=0.500;AN=2;BaseQRankSum=-0.933;ClippingRankSum=0.000;DP=52;ExcessHet=3.0103;FS=3.296;MLEAC=1;MLEAF=0.500;MQ=44.00;MQRankSum=0.000;QD=1.23;ReadPosRankSum=0.420;SOR=0.634	GT:AD:DP:GQ:PL	0/1:43,9:52:92:92,0,1024
3R	18754786	.	G	A	61.77	.	AC=1;AF=0.500;AN=2;BaseQRankSum=1.488;ClippingRankSum=0.000;DP=45;ExcessHet=3.0103;FS=3.618;MLEAC=1;MLEAF=0.500;MQ=44.00;MQRankSum=0.000;QD=1.37;ReadPosRankSum=0.000;SOR=1.006	GT:AD:DP:GQ:PL	0/1:37,8:45:90:90,0,842
3R	18754971	.	C	G	1942.77	.	AC=1;AF=0.500;AN=2;BaseQRankSum=0.015;ClippingRankSum=0.000;DP=54;ExcessHet=3.0103;FS=7.687;MLEAC=1;MLEAF=0.500;MQ=43.96;MQRankSum=-0.256;QD=30.32;ReadPosRankSum=0.623;SOR=0.641	GT:AD:DP:GQ:PL	0/1:5,49:54:99:1971,0,104
3R	18754973	.	A	C	1942.77	.	AC=1;AF=0.500;AN=2;BaseQRankSum=-3.059;ClippingRankSum=0.000;DP=55;ExcessHet=3.0103;FS=7.504;MLEAC=1;MLEAF=0.500;MQ=43.96;MQRankSum=-0.253;QD=29.38;ReadPosRankSum=0.459;SOR=0.559	GT:AD:DP:GQ:PL	0/1:5,50:55:99:1971,0,104
3R	18754990	.	A	G	1847.77	.	AC=1;AF=0.500;AN=2;BaseQRankSum=-2.557;ClippingRankSum=0.000;DP=52;ExcessHet=3.0103;FS=4.015;MLEAC=1;MLEAF=0.500;MQ=43.96;MQRankSum=-0.301;QD=26.06;ReadPosRankSum=1.632;SOR=0.700	GT:AD:DP:GQ:PL	0/1:6,46:52:99:1876,0,153
3R	18754991	.	G	A	1847.77	.	AC=1;AF=0.500;AN=2;BaseQRankSum=-0.753;ClippingRankSum=0.000;DP=52;ExcessHet=3.0103;FS=4.015;MLEAC=1;MLEAF=0.500;MQ=43.96;MQRankSum=-0.301;QD=30.85;ReadPosRankSum=1.714;SOR=0.700	GT:AD:DP:GQ:PL	0/1:6,46:52:99:1876,0,153
3R	18755454	.	G	A	1430.77	.	AC=1;AF=0.500;AN=2;BaseQRankSum=3.171;ClippingRankSum=0.000;DP=45;ExcessHet=3.0103;FS=0.000;MLEAC=1;MLEAF=0.500;MQ=43.91;MQRankSum=1.113;QD=31.79;ReadPosRankSum=-0.795;SOR=0.527	GT:AD:DP:GQ:PL	0/1:9,36:45:99:1459,0,261
3R	18755460	.	G	T	1516.77	.	AC=1;AF=0.500;AN=2;BaseQRankSum=1.887;ClippingRankSum=0.000;DP=48;ExcessHet=3.0103;FS=0.000;MLEAC=1;MLEAF=0.500;MQ=43.92;MQRankSum=1.183;QD=31.60;ReadPosRankSum=-0.780;SOR=0.569	GT:AD:DP:GQ:PL	0/1:9,39:48:99:1545,0,252
3R	18755498	.	TGTTTC	T	165.73	.	AC=1;AF=0.500;AN=2;BaseQRankSum=-1.075;ClippingRankSum=0.000;DP=53;ExcessHet=3.0103;FS=3.546;MLEAC=1;MLEAF=0.500;MQ=43.96;MQRankSum=-2.292;QD=3.19;ReadPosRankSum=-0.798;SOR=1.577	GT:AD:DP:GQ:PL	0/1:44,8:52:99:203,0,1790
3R	18755503	.	C	CAAAACAAAATAA	168.73	.	AC=1;AF=0.500;AN=2;BaseQRankSum=2.737;ClippingRankSum=0.000;DP=50;ExcessHet=3.0103;FS=3.467;MLEAC=1;MLEAF=0.500;MQ=43.96;MQRankSum=-2.237;QD=3.37;ReadPosRankSum=-0.860;SOR=1.422	GT:AD:DP:GQ:PL	0/1:42,8:50:99:206,0,1761
3R	18755513	.	C	CA	221.73	.	AC=1;AF=0.500;AN=2;BaseQRankSum=-0.205;ClippingRankSum=0.000;DP=50;ExcessHet=3.0103;FS=8.676;MLEAC=1;MLEAF=0.500;MQ=43.96;MQRankSum=-2.055;QD=4.53;ReadPosRankSum=-1.756;SOR=2.338	GT:AD:DP:GQ:PL	0/1:40,9:49:99:259,0,1674
3R	18755523	.	A	T	258.77	.	AC=1;AF=0.500;AN=2;BaseQRankSum=2.551;ClippingRankSum=0.000;DP=56;ExcessHet=3.0103;FS=1.300;MLEAC=1;MLEAF=0.500;MQ=43.97;MQRankSum=-1.978;QD=4.62;ReadPosRankSum=-1.733;SOR=0.982	GT:AD:DP:GQ:PL	0/1:45,11:56:99:287,0,1726
3R	18755590	.	A	G	199.77	.	AC=1;AF=0.500;AN=2;BaseQRankSum=-2.453;ClippingRankSum=0.000;DP=59;ExcessHet=3.0103;FS=8.442;MLEAC=1;MLEAF=0.500;MQ=43.97;MQRankSum=-1.674;QD=3.39;ReadPosRankSum=1.158;SOR=1.374	GT:AD:DP:GQ:PL	0/1:44,15:59:99:228,0,1035
3R	18755633	.	A	G	201.77	.	AC=1;AF=0.500;AN=2;BaseQRankSum=-1.262;ClippingRankSum=0.000;DP=44;ExcessHet=3.0103;FS=2.926;MLEAC=1;MLEAF=0.500;MQ=43.96;MQRankSum=-1.494;QD=4.59;ReadPosRankSum=1.042;SOR=1.080	GT:AD:DP:GQ:PL	0/1:31,13:44:99:230,0,747
3R	18755653	.	A	T	1185.77	.	AC=2;AF=1.00;AN=2;DP=43;ExcessHet=3.0103;FS=0.000;MLEAC=2;MLEAF=1.00;MQ=43.95;QD=27.58;SOR=0.941	GT:AD:DP:GQ:PL	1/1:0,43:43:99:1214,129,0
3R	18755796	.	C	T	1484.77	.	AC=2;AF=1.00;AN=2;DP=53;ExcessHet=3.0103;FS=0.000;MLEAC=2;MLEAF=1.00;MQ=44.00;QD=28.01;SOR=0.730	GT:AD:DP:GQ:PL	1/1:0,53:53:99:1513,159,0
3R	18756163	.	G	C	1219.77	.	AC=2;AF=1.00;AN=2;DP=46;ExcessHet=3.0103;FS=0.000;MLEAC=2;MLEAF=1.00;MQ=44.00;QD=27.11;SOR=0.929	GT:AD:DP:GQ:PL	1/1:0,45:45:99:1248,135,0
3R	18756379	.	T	C	1469.77	.	AC=2;AF=1.00;AN=2;DP=57;ExcessHet=3.0103;FS=0.000;MLEAC=2;MLEAF=1.00;MQ=44.00;QD=26.25;SOR=0.841	GT:AD:DP:GQ:PL	1/1:0,56:56:99:1498,167,0
3R	18756465	.	C	A	1251.77	.	AC=2;AF=1.00;AN=2;DP=45;ExcessHet=3.0103;FS=0.000;MLEAC=2;MLEAF=1.00;MQ=44.00;QD=27.82;SOR=1.880	GT:AD:DP:GQ:PL	1/1:0,45:45:99:1280,135,0
3R	18756554	.	C	T	1190.77	.	AC=2;AF=1.00;AN=2;DP=45;ExcessHet=3.0103;FS=0.000;MLEAC=2;MLEAF=1.00;MQ=44.00;QD=27.06;SOR=1.105	GT:AD:DP:GQ:PL	1/1:0,44:44:99:1219,132,0
3R	18756695	.	G	A	1575.77	.	AC=2;AF=1.00;AN=2;DP=58;ExcessHet=3.0103;FS=0.000;MLEAC=2;MLEAF=1.00;MQ=44.00;QD=27.17;SOR=1.278	GT:AD:DP:GQ:PL	1/1:0,58:58:99:1604,174,0
3R	18757006	.	T	G	1609.77	.	AC=2;AF=1.00;AN=2;DP=60;ExcessHet=3.0103;FS=0.000;MLEAC=2;MLEAF=1.00;MQ=44.00;QD=26.83;SOR=1.460	GT:AD:DP:GQ:PL	1/1:0,60:60:99:1638,180,0
3R	18757071	.	T	A	1216.77	.	AC=2;AF=1.00;AN=2;DP=45;ExcessHet=3.0103;FS=0.000;MLEAC=2;MLEAF=1.00;MQ=44.00;QD=27.04;SOR=1.280	GT:AD:DP:GQ:PL	1/1:0,45:45:99:1245,135,0
3R	18757145	.	C	T	1339.77	.	AC=2;AF=1.00;AN=2;DP=49;ExcessHet=3.0103;FS=0.000;MLEAC=2;MLEAF=1.00;MQ=44.00;QD=27.34;SOR=0.909	GT:AD:DP:GQ:PL	1/1:0,49:49:99:1368,147,0
3R	18757305	.	G	A	1181.77	.	AC=2;AF=1.00;AN=2;DP=42;ExcessHet=3.0103;FS=0.000;MLEAC=2;MLEAF=1.00;MQ=43.95;QD=28.14;SOR=0.892	GT:AD:DP:GQ:PL	1/1:0,42:42:99:1210,126,0
3R	18757514	.	A	G	950.77	.	AC=2;AF=1.00;AN=2;DP=39;ExcessHet=3.0103;FS=0.000;MLEAC=2;MLEAF=1.00;MQ=43.93;QD=24.38;SOR=0.743	GT:AD:DP:GQ:PL	1/1:0,39:39:99:979,115,0
3R	18757588	.	G	T	1361.77	.	AC=2;AF=1.00;AN=2;DP=52;ExcessHet=3.0103;FS=0.000;MLEAC=2;MLEAF=1.00;MQ=43.94;QD=26.19;SOR=0.853	GT:AD:DP:GQ:PL	1/1:0,52:52:99:1390,156,0
3R	18757623	.	T	C	1321.77	.	AC=2;AF=1.00;AN=2;DP=50;ExcessHet=3.0103;FS=0.000;MLEAC=2;MLEAF=1.00;MQ=43.94;QD=26.44;SOR=0.952	GT:AD:DP:GQ:PL	1/1:0,50:50:99:1350,149,0
3R	18757673	.	A	G	1337.77	.	AC=2;AF=1.00;AN=2;DP=50;ExcessHet=3.0103;FS=0.000;MLEAC=2;MLEAF=1.00;MQ=44.00;QD=26.76;SOR=0.859	GT:AD:DP:GQ:PL	1/1:0,50:50:99:1366,150,0
3R	18757826	.	A	G	1559.77	.	AC=2;AF=1.00;AN=2;DP=58;ExcessHet=3.0103;FS=0.000;MLEAC=2;MLEAF=1.00;MQ=43.93;QD=26.89;SOR=0.693	GT:AD:DP:GQ:PL	1/1:0,58:58:99:1588,174,0
3R	18757918	.	A	G	1349.77	.	AC=2;AF=1.00;AN=2;DP=50;ExcessHet=3.0103;FS=0.000;MLEAC=2;MLEAF=1.00;MQ=43.82;QD=27.00;SOR=0.859	GT:AD:DP:GQ:PL	1/1:0,50:50:99:1378,150,0
3R	18757929	.	C	T	1279.77	.	AC=2;AF=1.00;AN=2;DP=47;ExcessHet=3.0103;FS=0.000;MLEAC=2;MLEAF=1.00;MQ=43.74;QD=27.23;SOR=0.919	GT:AD:DP:GQ:PL	1/1:0,47:47:99:1308,141,0
3R	18758096	.	G	A	2700.77	.	AC=2;AF=1.00;AN=2;DP=61;ExcessHet=3.0103;FS=0.000;MLEAC=2;MLEAF=1.00;MQ=43.94;QD=24.29;SOR=0.793	GT:AD:DP:GQ:PL	1/1:0,61:61:99:2729,184,0
3R	18758099	.	C	G	2700.77	.	AC=2;AF=1.00;AN=2;DP=61;ExcessHet=3.0103;FS=0.000;MLEAC=2;MLEAF=1.00;MQ=43.94;QD=26.81;SOR=0.793	GT:AD:DP:GQ:PL	1/1:0,61:61:99:2729,184,0
3R	18758114	.	C	T	1494.77	.	AC=2;AF=1.00;AN=2;DP=56;ExcessHet=3.0103;FS=0.000;MLEAC=2;MLEAF=1.00;MQ=43.93;QD=26.69;SOR=0.765	GT:AD:DP:GQ:PL	1/1:0,56:56:99:1523,167,0
3R	18758271	.	A	G	1142.77	.	AC=2;AF=1.00;AN=2;DP=43;ExcessHet=3.0103;FS=0.000;MLEAC=2;MLEAF=1.00;MQ=43.66;QD=26.58;SOR=0.836	GT:AD:DP:GQ:PL	1/1:0,43:43:99:1171,129,0
3R	18758321	.	T	C	1284.77	.	AC=2;AF=1.00;AN=2;DP=48;ExcessHet=3.0103;FS=0.000;MLEAC=2;MLEAF=1.00;MQ=43.58;QD=26.77;SOR=0.776	GT:AD:DP:GQ:PL	1/1:0,48:48:99:1313,143,0
3R	18758488	.	A	G	707.77	.	AC=2;AF=1.00;AN=2;DP=27;ExcessHet=3.0103;FS=0.000;MLEAC=2;MLEAF=1.00;MQ=44.00;QD=26.21;SOR=0.765	GT:AD:DP:GQ:PL	1/1:0,27:27:81:736,81,0
3R	18758563	.	T	C	1220.77	.	AC=2;AF=1.00;AN=2;DP=47;ExcessHet=3.0103;FS=0.000;MLEAC=2;MLEAF=1.00;MQ=43.94;QD=25.97;SOR=1.132	GT:AD:DP:GQ:PL	1/1:0,47:47:99:1249,140,0
3R	18758626	.	T	TTGA	2369.73	.	AC=2;AF=1.00;AN=2;DP=53;ExcessHet=3.0103;FS=0.000;MLEAC=2;MLEAF=1.00;MQ=43.91;QD=29.00;SOR=1.201	GT:AD:DP:GQ:PL	1/1:0,51:51:99:2407,162,0
3R	18758863	.	AAATAT	A	1276.73	.	AC=1;AF=0.500;AN=2;BaseQRankSum=-0.750;ClippingRankSum=0.000;DP=40;ExcessHet=3.0103;FS=1.756;MLEAC=1;MLEAF=0.500;MQ=44.00;MQRankSum=0.000;QD=32.74;ReadPosRankSum=-0.954;SOR=0.339	GT:AD:DP:GQ:PL	0/1:6,33:39:99:1314,0,153
3R	18758945	.	T	G	1271.77	.	AC=2;AF=1.00;AN=2;DP=48;ExcessHet=3.0103;FS=0.000;MLEAC=2;MLEAF=1.00;MQ=44.00;QD=26.50;SOR=1.298	GT:AD:DP:GQ:PL	1/1:0,48:48:99:1300,143,0
3R	18759067	.	G	T	1138.77	.	AC=2;AF=1.00;AN=2;DP=42;ExcessHet=3.0103;FS=0.000;MLEAC=2;MLEAF=1.00;MQ=44.00;QD=27.11;SOR=1.402	GT:AD:DP:GQ:PL	1/1:0,42:42:99:1167,126,0
3R	18759078	.	G	A	1078.77	.	AC=2;AF=1.00;AN=2;DP=40;ExcessHet=3.0103;FS=0.000;MLEAC=2;MLEAF=1.00;MQ=44.00;QD=26.97;SOR=1.151	GT:AD:DP:GQ:PL	1/1:0,40:40:99:1107,120,0
3R	18759636	.	G	T	91.77	.	AC=1;AF=0.500;AN=2;BaseQRankSum=1.730;ClippingRankSum=0.000;DP=45;ExcessHet=3.0103;FS=0.000;MLEAC=1;MLEAF=0.500;MQ=43.96;MQRankSum=-1.944;QD=2.04;ReadPosRankSum=-0.474;SOR=0.665	GT:AD:DP:GQ:PL	0/1:36,9:45:99:120,0,859
3R	18759676	.	G	T	1188.77	.	AC=2;AF=1.00;AN=2;DP=44;ExcessHet=3.0103;FS=0.000;MLEAC=2;MLEAF=1.00;MQ=43.96;QD=27.02;SOR=1.105	GT:AD:DP:GQ:PL	1/1:0,44:44:99:1217,131,0
3R	18759720	.	C	T	1185.77	.	AC=2;AF=1.00;AN=2;DP=44;ExcessHet=3.0103;FS=0.000;MLEAC=2;MLEAF=1.00;MQ=43.96;QD=26.95;SOR=1.230	GT:AD:DP:GQ:PL	1/1:0,44:44:99:1214,131,0
3R	18759807	.	C	G	1042.77	.	AC=2;AF=1.00;AN=2;DP=41;ExcessHet=3.0103;FS=0.000;MLEAC=2;MLEAF=1.00;MQ=44.00;QD=25.43;SOR=0.954	GT:AD:DP:GQ:PL	1/1:0,41:41:99:1071,122,0
3R	18759828	.	G	A	2172.77	.	AC=2;AF=1.00;AN=2;DP=48;ExcessHet=3.0103;FS=0.000;MLEAC=2;MLEAF=1.00;MQ=44.00;QD=26.01;SOR=1.179	GT:AD:DP:GQ:PL	1/1:0,48:48:99:2201,153,0
3R	18759834	.	C	T	2142.77	.	AC=2;AF=1.00;AN=2;DP=50;ExcessHet=3.0103;FS=0.000;MLEAC=2;MLEAF=1.00;MQ=44.00;QD=24.86;SOR=1.051	GT:AD:DP:GQ:PL	1/1:0,50:50:99:2171,150,0
3R	18759848	.	G	A	1342.77	.	AC=2;AF=1.00;AN=2;DP=50;ExcessHet=3.0103;FS=0.000;MLEAC=2;MLEAF=1.00;MQ=44.00;QD=27.40;SOR=0.909	GT:AD:DP:GQ:PL	1/1:0,49:49:99:1371,147,0
3R	18760358	.	G	A	1007.77	.	AC=2;AF=1.00;AN=2;DP=40;ExcessHet=3.0103;FS=0.000;MLEAC=2;MLEAF=1.00;MQ=43.95;QD=26.52;SOR=1.040	GT:AD:DP:GQ:PL	1/1:0,38:38:99:1036,113,0
3R	18760666	.	T	C	1477.77	.	AC=2;AF=1.00;AN=2;DP=36;ExcessHet=3.0103;FS=0.000;MLEAC=2;MLEAF=1.00;MQ=44.00;QD=30.17;SOR=0.927	GT:AD:DP:GQ:PL	1/1:0,36:36:99:1506,108,0
3R	18760682	.	G	C	1449.77	.	AC=2;AF=1.00;AN=2;DP=34;ExcessHet=3.0103;FS=0.000;MLEAC=2;MLEAF=1.00;MQ=44.00;QD=29.69;SOR=0.941	GT:AD:DP:GQ:PL	1/1:0,34:34:99:1478,105,0
3R	18760740	.	G	A	1068.77	.	AC=2;AF=1.00;AN=2;DP=39;ExcessHet=3.0103;FS=0.000;MLEAC=2;MLEAF=1.00;MQ=44.00;QD=28.13;SOR=1.329	GT:AD:DP:GQ:PL	1/1:0,38:38:99:1097,114,0
3R	18760806	.	G	A	833.77	.	AC=1;AF=0.500;AN=2;BaseQRankSum=-1.131;ClippingRankSum=0.000;DP=51;ExcessHet=3.0103;FS=2.665;MLEAC=1;MLEAF=0.500;MQ=44.00;MQRankSum=0.000;QD=16.35;ReadPosRankSum=0.063;SOR=0.676	GT:AD:DP:GQ:PL	0/1:14,37:51:99:862,0,236
3R	18760884	.	G	A	1706.77	.	AC=2;AF=1.00;AN=2;DP=62;ExcessHet=3.0103;FS=0.000;MLEAC=2;MLEAF=1.00;MQ=44.00;QD=27.53;SOR=1.057	GT:AD:DP:GQ:PL	1/1:0,62:62:99:1735,186,0
3R	18761150	.	A	G	1327.77	.	AC=2;AF=1.00;AN=2;DP=51;ExcessHet=3.0103;FS=0.000;MLEAC=2;MLEAF=1.00;MQ=43.57;QD=26.03;SOR=0.732	GT:AD:DP:GQ:PL	1/1:0,51:51:99:1356,152,0
3R	18761164	.	G	T	1324.77	.	AC=2;AF=1.00;AN=2;BaseQRankSum=1.821;ClippingRankSum=0.000;DP=51;ExcessHet=3.0103;FS=3.274;MLEAC=2;MLEAF=1.00;MQ=43.51;MQRankSum=-0.410;QD=25.98;ReadPosRankSum=-0.591;SOR=0.477	GT:AD:DP:GQ:PL	1/1:1,50:51:99:1353,143,0
3R	18761391	.	A	C	1370.77	.	AC=2;AF=1.00;AN=2;DP=53;ExcessHet=3.0103;FS=0.000;MLEAC=2;MLEAF=1.00;MQ=43.80;QD=25.86;SOR=0.730	GT:AD:DP:GQ:PL	1/1:0,53:53:99:1399,157,0
3R	18761503	.	TAC	T	65.73	.	AC=1;AF=0.500;AN=2;BaseQRankSum=0.798;ClippingRankSum=0.000;DP=52;ExcessHet=3.0103;FS=0.000;MLEAC=1;MLEAF=0.500;MQ=43.54;MQRankSum=1.342;QD=1.46;ReadPosRankSum=0.267;SOR=0.446	GT:AD:DP:GQ:PL	0/1:37,8:45:99:103,0,969
3R	18761916	.	G	A	936.77	.	AC=1;AF=0.500;AN=2;BaseQRankSum=-1.903;ClippingRankSum=0.000;DP=52;ExcessHet=3.0103;FS=2.913;MLEAC=1;MLEAF=0.500;MQ=44.00;MQRankSum=0.000;QD=18.37;ReadPosRankSum=1.176;SOR=0.786	GT:AD:DP:GQ:PL	0/1:12,39:51:99:965,0,195
3R	18761955	.	C	T	1314.77	.	AC=2;AF=1.00;AN=2;DP=50;ExcessHet=3.0103;FS=0.000;MLEAC=2;MLEAF=1.00;MQ=44.00;QD=26.83;SOR=1.225	GT:AD:DP:GQ:PL	1/1:0,49:49:99:1343,146,0
3R	18762030	.	T	A	2264.77	.	AC=2;AF=1.00;AN=2;DP=52;ExcessHet=3.0103;FS=0.000;MLEAC=2;MLEAF=1.00;MQ=44.00;QD=30.82;SOR=1.480	GT:AD:DP:GQ:PL	1/1:0,52:52:99:2293,160,0
3R	18762049	.	A	G	2303.77	.	AC=2;AF=1.00;AN=2;DP=52;ExcessHet=3.0103;FS=0.000;MLEAC=2;MLEAF=1.00;MQ=43.75;QD=29.77;SOR=1.244	GT:AD:DP:GQ:PL	1/1:0,52:52:99:2332,157,0
3R	18762061	.	T	A	2240.77	.	AC=2;AF=1.00;AN=2;DP=50;ExcessHet=3.0103;FS=0.000;MLEAC=2;MLEAF=1.00;MQ=43.74;QD=31.20;SOR=1.157	GT:AD:DP:GQ:PL	1/1:0,50:50:99:2269,157,0
3R	18762130	.	T	G	1744.77	.	AC=2;AF=1.00;AN=2;DP=44;ExcessHet=3.0103;FS=0.000;MLEAC=2;MLEAF=1.00;MQ=43.66;QD=30.81;SOR=1.105	GT:AD:DP:GQ:PL	1/1:0,44:44:99:1773,132,0
3R	18762139	.	CTA	C	1636.73	.	AC=2;AF=1.00;AN=2;DP=40;ExcessHet=3.0103;FS=0.000;MLEAC=2;MLEAF=1.00;MQ=43.62;QD=32.55;SOR=1.022	GT:AD:DP:GQ:PL	1/1:0,40:40:99:1674,120,0
3R	18762164	.	T	A	1417.77	.	AC=2;AF=1.00;AN=2;DP=33;ExcessHet=3.0103;FS=0.000;MLEAC=2;MLEAF=1.00;MQ=43.60;QD=28.01;SOR=1.542	GT:AD:DP:GQ:PL	1/1:0,33:33:99:1446,105,0
3R	18762228	.	C	CT	552.73	.	AC=2;AF=1.00;AN=2;DP=28;ExcessHet=3.0103;FS=0.000;MLEAC=2;MLEAF=1.00;MQ=43.53;QD=20.47;SOR=1.528	GT:AD:DP:GQ:PL	1/1:0,27:27:80:590,80,0
3R	18762479	.	C	T	497.77	.	AC=2;AF=1.00;AN=2;DP=19;ExcessHet=3.0103;FS=0.000;MLEAC=2;MLEAF=1.00;MQ=42.76;QD=26.20;SOR=1.022	GT:AD:DP:GQ:PL	1/1:0,19:19:57:526,57,0
3R	18762719	.	T	TG	2019.73	.	AC=2;AF=1.00;AN=2;DP=46;ExcessHet=3.0103;FS=0.000;MLEAC=2;MLEAF=1.00;MQ=43.81;QD=23.06;SOR=1.414	GT:AD:DP:GQ:PL	1/1:0,45:45:99:2057,138,0
3R	18762722	.	A	T	2101.77	.	AC=2;AF=1.00;AN=2;DP=47;ExcessHet=3.0103;FS=0.000;MLEAC=2;MLEAF=1.00;MQ=43.66;QD=32.05;SOR=1.329	GT:AD:DP:GQ:PL	1/1:0,46:46:99:2130,144,0
3R	18762731	.	G	A	2124.77	.	AC=2;AF=1.00;AN=2;DP=50;ExcessHet=3.0103;FS=0.000;MLEAC=2;MLEAF=1.00;MQ=43.68;QD=25.84;SOR=1.225	GT:AD:DP:GQ:PL	1/1:0,49:49:99:2153,147,0
3R	18762811	.	A	T	1519.77	.	AC=2;AF=1.00;AN=2;DP=57;ExcessHet=3.0103;FS=0.000;MLEAC=2;MLEAF=1.00;MQ=43.72;QD=26.66;SOR=0.877	GT:AD:DP:GQ:PL	1/1:0,57:57:99:1548,170,0
3R	18762850	.	C	T	1450.77	.	AC=2;AF=1.00;AN=2;DP=56;ExcessHet=3.0103;FS=0.000;MLEAC=2;MLEAF=1.00;MQ=43.71;QD=25.91;SOR=1.199	GT:AD:DP:GQ:PL	1/1:0,56:56:99:1479,167,0
3R	18762933	.	T	A	2086.77	.	AC=2;AF=1.00;AN=2;DP=46;ExcessHet=3.0103;FS=0.000;MLEAC=2;MLEAF=1.00;MQ=43.87;QD=30.32;SOR=1.464	GT:AD:DP:GQ:PL	1/1:0,46:46:99:2115,141,0
3R	18762934	.	A	T	2086.77	.	AC=2;AF=1.00;AN=2;DP=47;ExcessHet=3.0103;FS=0.000;MLEAC=2;MLEAF=1.00;MQ=43.88;QD=30.05;SOR=1.514	GT:AD:DP:GQ:PL	1/1:0,47:47:99:2115,141,0
3R	18762943	.	G	C	2114.77	.	AC=2;AF=1.00;AN=2;DP=46;ExcessHet=3.0103;FS=0.000;MLEAC=2;MLEAF=1.00;MQ=43.87;QD=29.66;SOR=1.609	GT:AD:DP:GQ:PL	1/1:0,46:46:99:2143,144,0
3R	18762970	.	G	A	1935.77	.	AC=2;AF=1.00;AN=2;DP=43;ExcessHet=3.0103;FS=0.000;MLEAC=2;MLEAF=1.00;MQ=43.91;QD=30.25;SOR=1.312	GT:AD:DP:GQ:PL	1/1:0,43:43:99:1964,132,0
3R	18762975	.	A	G	1935.77	.	AC=2;AF=1.00;AN=2;DP=44;ExcessHet=3.0103;FS=0.000;MLEAC=2;MLEAF=1.00;MQ=43.91;QD=33.50;SOR=1.364	GT:AD:DP:GQ:PL	1/1:0,44:44:99:1964,132,0
3R	18763023	.	A	G	1186.77	.	AC=2;AF=1.00;AN=2;DP=44;ExcessHet=3.0103;FS=0.000;MLEAC=2;MLEAF=1.00;MQ=43.96;QD=26.97;SOR=0.883	GT:AD:DP:GQ:PL	1/1:0,44:44:99:1215,132,0
3R	18763117	.	C	G	1653.77	.	AC=2;AF=1.00;AN=2;DP=38;ExcessHet=3.0103;FS=0.000;MLEAC=2;MLEAF=1.00;MQ=43.90;QD=29.33;SOR=1.040	GT:AD:DP:GQ:PL	1/1:0,38:38:99:1682,114,0
3R	18763123	.	TGC	T	1627.73	.	AC=2;AF=1.00;AN=2;DP=37;ExcessHet=3.0103;FS=0.000;MLEAC=2;MLEAF=1.00;MQ=43.89;QD=31.54;SOR=1.121	GT:AD:DP:GQ:PL	1/1:0,37:37:99:1665,111,0
3R	18763127	.	C	CCCCCG	1627.73	.	AC=2;AF=1.00;AN=2;DP=37;ExcessHet=3.0103;FS=0.000;MLEAC=2;MLEAF=1.00;MQ=43.89;QD=28.74;SOR=1.121	GT:AD:DP:GQ:PL	1/1:0,37:37:99:1665,111,0
3R	18763131	.	TC	T	1582.73	.	AC=2;AF=1.00;AN=2;DP=36;ExcessHet=3.0103;FS=0.000;MLEAC=2;MLEAF=1.00;MQ=43.89;QD=29.00;SOR=1.209	GT:AD:DP:GQ:PL	1/1:0,36:36:99:1620,108,0
3R	18763134	.	GT	G	1537.73	.	AC=2;AF=1.00;AN=2;DP=34;ExcessHet=3.0103;FS=0.000;MLEAC=2;MLEAF=1.00;MQ=43.88;QD=28.63;SOR=1.085	GT:AD:DP:GQ:PL	1/1:0,34:34:99:1575,105,0
3R	18763235	.	CA	C	1288.73	.	AC=2;AF=1.00;AN=2;BaseQRankSum=1.229;ClippingRankSum=0.000;DP=43;ExcessHet=3.0103;FS=0.000;MLEAC=2;MLEAF=1.00;MQ=43.82;MQRankSum=3.788;QD=30.68;ReadPosRankSum=1.321;SOR=0.242	GT:AD:DP:GQ:PL	1/1:1,41:42:95:1326,95,0
3R	18763276	.	C	G	1073.77	.	AC=2;AF=1.00;AN=2;DP=41;ExcessHet=3.0103;FS=0.000;MLEAC=2;MLEAF=1.00;MQ=43.88;QD=26.19;SOR=1.501	GT:AD:DP:GQ:PL	1/1:0,41:41:99:1102,123,0
3R	18763290	.	A	G	1099.77	.	AC=2;AF=1.00;AN=2;DP=42;ExcessHet=3.0103;FS=0.000;MLEAC=2;MLEAF=1.00;MQ=43.95;QD=26.18;SOR=1.259	GT:AD:DP:GQ:PL	1/1:0,42:42:99:1128,126,0
3R	18763503	.	C	A	1176.77	.	AC=2;AF=1.00;AN=2;DP=43;ExcessHet=3.0103;FS=0.000;MLEAC=2;MLEAF=1.00;MQ=44.00;QD=27.37;SOR=0.941	GT:AD:DP:GQ:PL	1/1:0,43:43:99:1205,129,0
3R	18763579	.	C	T	1577.77	.	AC=2;AF=1.00;AN=2;DP=38;ExcessHet=3.0103;FS=0.000;MLEAC=2;MLEAF=1.00;MQ=43.90;QD=32.52;SOR=1.179	GT:AD:DP:GQ:PL	1/1:0,38:38:99:1606,114,0
3R	18763602	.	T	G	1710.77	.	AC=2;AF=1.00;AN=2;DP=38;ExcessHet=3.0103;FS=0.000;MLEAC=2;MLEAF=1.00;MQ=43.90;QD=26.17;SOR=1.493	GT:AD:DP:GQ:PL	1/1:0,38:38:99:1739,117,0
3R	18763606	.	C	A	1681.77	.	AC=2;AF=1.00;AN=2;DP=36;ExcessHet=3.0103;FS=0.000;MLEAC=2;MLEAF=1.00;MQ=43.89;QD=29.42;SOR=1.547	GT:AD:DP:GQ:PL	1/1:0,36:36:99:1710,114,0
3R	18763617	.	T	G	1614.77	.	AC=2;AF=1.00;AN=2;DP=37;ExcessHet=3.0103;FS=0.000;MLEAC=2;MLEAF=1.00;MQ=43.84;QD=33.29;SOR=1.432	GT:AD:DP:GQ:PL	1/1:0,37:37:99:1643,111,0
3R	18763683	.	C	A	1142.77	.	AC=2;AF=1.00;AN=2;DP=42;ExcessHet=3.0103;FS=0.000;MLEAC=2;MLEAF=1.00;MQ=43.86;QD=27.21;SOR=0.892	GT:AD:DP:GQ:PL	1/1:0,42:42:99:1171,126,0
3R	18763782	.	A	G	1328.77	.	AC=2;AF=1.00;AN=2;DP=53;ExcessHet=3.0103;FS=0.000;MLEAC=2;MLEAF=1.00;MQ=43.96;QD=26.05;SOR=0.900	GT:AD:DP:GQ:PL	1/1:0,51:51:99:1357,152,0
3R	18763827	.	G	A	1527.77	.	AC=2;AF=1.00;AN=2;DP=57;ExcessHet=3.0103;FS=0.000;MLEAC=2;MLEAF=1.00;MQ=43.97;QD=27.28;SOR=0.765	GT:AD:DP:GQ:PL	1/1:0,56:56:99:1556,168,0
3R	18763879	.	T	A	1414.77	.	AC=2;AF=1.00;AN=2;DP=54;ExcessHet=3.0103;FS=0.000;MLEAC=2;MLEAF=1.00;MQ=44.00;QD=26.20;SOR=1.022	GT:AD:DP:GQ:PL	1/1:0,54:54:99:1443,161,0
3R	18763952	.	G	GT	2268.73	.	AC=2;AF=1.00;AN=2;DP=51;ExcessHet=3.0103;FS=0.000;MLEAC=2;MLEAF=1.00;MQ=43.85;QD=28.64;SOR=1.390	GT:AD:DP:GQ:PL	1/1:0,50:50:99:2306,157,0
3R	18763953	.	G	T	2303.77	.	AC=2;AF=1.00;AN=2;DP=52;ExcessHet=3.0103;FS=0.000;MLEAC=2;MLEAF=1.00;MQ=43.85;QD=26.70;SOR=1.436	GT:AD:DP:GQ:PL	1/1:0,51:51:99:2332,160,0
3R	18763976	.	T	C	2483.77	.	AC=2;AF=1.00;AN=2;DP=62;ExcessHet=3.0103;FS=0.000;MLEAC=2;MLEAF=1.00;MQ=43.78;QD=29.15;SOR=1.292	GT:AD:DP:GQ:PL	1/1:0,61:61:99:2512,187,0
3R	18764001	.	C	CTGAGCT	2183.73	.	AC=2;AF=1.00;AN=2;DP=54;ExcessHet=3.0103;FS=0.000;MLEAC=2;MLEAF=1.00;MQ=43.78;QD=25.14;SOR=1.067	GT:AD:DP:GQ:PL	1/1:0,48:48:99:2221,150,0
3R	18764074	.	AACAC	A	2201.73	.	AC=2;AF=1.00;AN=2;DP=58;ExcessHet=3.0103;FS=0.000;MLEAC=2;MLEAF=1.00;MQ=43.90;QD=31.90;SOR=0.994	GT:AD:DP:GQ:PL	1/1:0,51:51:99:2239,154,0
3R	18764307	.	A	ACTCTC	1813.73	.	AC=2;AF=1.00;AN=2;DP=42;ExcessHet=3.0103;FS=0.000;MLEAC=2;MLEAF=1.00;MQ=43.73;QD=28.27;SOR=0.902	GT:AD:DP:GQ:PL	1/1:0,40:40:99:1851,129,0
3R	18764322	.	T	C	1778.77	.	AC=2;AF=1.00;AN=2;DP=43;ExcessHet=3.0103;FS=0.000;MLEAC=2;MLEAF=1.00;MQ=43.73;QD=32.93;SOR=1.055	GT:AD:DP:GQ:PL	1/1:0,43:43:99:1807,129,0
3R	18764368	.	CTG	C	946.73	.	AC=2;AF=1.00;AN=2;DP=38;ExcessHet=3.0103;FS=0.000;MLEAC=2;MLEAF=1.00;MQ=43.75;QD=29.59;SOR=0.957	GT:AD:DP:GQ:PL	1/1:0,32:32:96:984,96,0
3R	18764675	.	G	A	1220.77	.	AC=2;AF=1.00;AN=2;DP=45;ExcessHet=3.0103;FS=0.000;MLEAC=2;MLEAF=1.00;MQ=44.00;QD=27.13;SOR=0.829	GT:AD:DP:GQ:PL	1/1:0,45:45:99:1249,135,0
3R	18764819	.	C	A	1185.77	.	AC=1;AF=0.500;AN=2;BaseQRankSum=0.850;ClippingRankSum=0.000;DP=39;ExcessHet=3.0103;FS=0.000;MLEAC=1;MLEAF=0.500;MQ=43.90;MQRankSum=0.842;QD=30.40;ReadPosRankSum=-0.467;SOR=0.906	GT:AD:DP:GQ:PL	0/1:10,29:39:99:1214,0,327
3R	18764826	.	C	T	1187.77	.	AC=1;AF=0.500;AN=2;BaseQRankSum=1.785;ClippingRankSum=0.000;DP=41;ExcessHet=3.0103;FS=1.461;MLEAC=1;MLEAF=0.500;MQ=43.86;MQRankSum=0.404;QD=28.97;ReadPosRankSum=-0.911;SOR=1.214	GT:AD:DP:GQ:PL	0/1:10,31:41:99:1216,0,327
3R	18764859	.	A	C	1853.77	.	AC=2;AF=1.00;AN=2;DP=48;ExcessHet=3.0103;FS=0.000;MLEAC=2;MLEAF=1.00;MQ=43.82;QD=23.95;SOR=0.735	GT:AD:DP:GQ:PL	1/1:0,47:47:99:1882,141,0
3R	18764864	.	TC	T	769.73	.	AC=1;AF=0.500;AN=2;BaseQRankSum=0.639;ClippingRankSum=0.000;DP=47;ExcessHet=3.0103;FS=9.889;MLEAC=1;MLEAF=0.500;MQ=43.81;MQRankSum=-0.025;QD=16.38;ReadPosRankSum=-0.293;SOR=0.434	GT:AD:DP:GQ:PL	0/1:12,35:47:99:807,0,171
3R	18765081	.	T	A	1439.77	.	AC=2;AF=1.00;AN=2;DP=51;ExcessHet=3.0103;FS=0.000;MLEAC=2;MLEAF=1.00;MQ=43.73;QD=28.23;SOR=0.732	GT:AD:DP:GQ:PL	1/1:0,51:51:99:1468,153,0
3R	18765102	.	T	G	1539.77	.	AC=2;AF=1.00;AN=2;DP=50;ExcessHet=3.0103;FS=0.000;MLEAC=2;MLEAF=1.00;MQ=43.77;QD=30.80;SOR=0.773	GT:AD:DP:GQ:PL	1/1:0,50:50:99:1568,149,0
3R	18765106	.	G	A	145.77	.	AC=1;AF=0.500;AN=2;BaseQRankSum=0.135;ClippingRankSum=0.000;DP=49;ExcessHet=3.0103;FS=2.949;MLEAC=1;MLEAF=0.500;MQ=43.76;MQRankSum=-0.841;QD=2.97;ReadPosRankSum=1.050;SOR=1.367	GT:AD:DP:GQ:PL	0/1:37,12:49:99:174,0,814
3R	18765210	.	C	A	173.77	.	AC=1;AF=0.500;AN=2;BaseQRankSum=2.542;ClippingRankSum=0.000;DP=55;ExcessHet=3.0103;FS=1.214;MLEAC=1;MLEAF=0.500;MQ=43.55;MQRankSum=-0.549;QD=3.16;ReadPosRankSum=-1.100;SOR=0.941	GT:AD:DP:GQ:PL	0/1:42,13:55:99:202,0,978
3R	18765254	.	T	C	191.77	.	AC=1;AF=0.500;AN=2;BaseQRankSum=-0.973;ClippingRankSum=0.000;DP=56;ExcessHet=3.0103;FS=5.498;MLEAC=1;MLEAF=0.500;MQ=43.48;MQRankSum=-0.772;QD=3.42;ReadPosRankSum=-0.371;SOR=1.744	GT:AD:DP:GQ:PL	0/1:47,9:56:99:220,0,2086
3R	18765257	.	T	TA	179.73	.	AC=1;AF=0.500;AN=2;BaseQRankSum=-0.114;ClippingRankSum=0.000;DP=56;ExcessHet=3.0103;FS=3.392;MLEAC=1;MLEAF=0.500;MQ=43.42;MQRankSum=-0.589;QD=3.21;ReadPosRankSum=-0.406;SOR=1.609	GT:AD:DP:GQ:PL	0/1:47,9:56:99:217,0,2110
3R	18765324	.	C	T	85.77	.	AC=1;AF=0.500;AN=2;BaseQRankSum=0.948;ClippingRankSum=0.000;DP=41;ExcessHet=3.0103;FS=1.471;MLEAC=1;MLEAF=0.500;MQ=42.23;MQRankSum=-1.241;QD=2.09;ReadPosRankSum=0.791;SOR=0.446	GT:AD:DP:GQ:PL	0/1:33,8:41:99:114,0,833
3R	18765325	.	C	G	1268.77	.	AC=2;AF=1.00;AN=2;DP=41;ExcessHet=3.0103;FS=0.000;MLEAC=2;MLEAF=1.00;MQ=42.23;QD=30.95;SOR=0.954	GT:AD:DP:GQ:PL	1/1:0,41:41:99:1297,123,0
3R	18765350	.	T	TCTGTTTCGTTCATCG	1840.73	.	AC=2;AF=1.00;AN=2;DP=36;ExcessHet=3.0103;FS=0.000;MLEAC=2;MLEAF=1.00;MQ=41.65;QD=26.98;SOR=0.749	GT:AD:DP:GQ:PL	1/1:0,35:35:99:1878,126,0
3R	18765352	.	A	AATCAT	1151.73	.	AC=1;AF=0.500;AN=2;BaseQRankSum=-1.766;ClippingRankSum=0.000;DP=38;ExcessHet=3.0103;FS=3.497;MLEAC=1;MLEAF=0.500;MQ=41.53;MQRankSum=1.737;QD=31.13;ReadPosRankSum=0.178;SOR=0.490	GT:AD:DP:GQ:PL	0/1:9,28:37:99:1189,0,291
3R	18765353	.	T	TACATA	253.73	.	AC=1;AF=0.500;AN=2;BaseQRankSum=0.789;ClippingRankSum=0.000;DP=38;ExcessHet=3.0103;FS=3.426;MLEAC=1;MLEAF=0.500;MQ=41.53;MQRankSum=-1.806;QD=6.68;ReadPosRankSum=0.173;SOR=1.372	GT:AD:DP:GQ:PL	0/1:29,9:38:99:291,0,1189
3R	18765355	.	G	GTACATAT	1807.73	.	AC=2;AF=1.00;AN=2;DP=38;ExcessHet=3.0103;FS=0.000;MLEAC=2;MLEAF=1.00;MQ=41.53;QD=23.89;SOR=0.798	GT:AD:DP:GQ:PL	1/1:0,38:38:99:1845,123,0
3R	18765358	.	TAG	T	1762.73	.	AC=2;AF=1.00;AN=2;DP=39;ExcessHet=3.0103;FS=0.000;MLEAC=2;MLEAF=1.00;MQ=41.59;QD=35.87;SOR=1.096	GT:AD:DP:GQ:PL	1/1:0,39:39:99:1800,120,0
3R	18765362	.	A	AATTCTAT	1806.73	.	AC=2;AF=1.00;AN=2;DP=39;ExcessHet=3.0103;FS=0.000;MLEAC=2;MLEAF=1.00;MQ=41.59;QD=28.32;SOR=1.236	GT:AD:DP:GQ:PL	1/1:0,39:39:99:1844,123,0
3R	18765388	.	A	C	183.77	.	AC=1;AF=0.500;AN=2;BaseQRankSum=1.795;ClippingRankSum=0.000;DP=36;ExcessHet=3.0103;FS=3.553;MLEAC=1;MLEAF=0.500;MQ=42.18;MQRankSum=-0.550;QD=5.10;ReadPosRankSum=0.496;SOR=1.431	GT:AD:DP:GQ:PL	0/1:28,8:36:99:212,0,613
3R	18765409	.	T	C	256.77	.	AC=1;AF=0.500;AN=2;BaseQRankSum=1.731;ClippingRankSum=0.000;DP=38;ExcessHet=3.0103;FS=1.494;MLEAC=1;MLEAF=0.500;MQ=42.90;MQRankSum=-1.004;QD=6.76;ReadPosRankSum=0.224;SOR=0.751	GT:AD:DP:GQ:PL	0/1:29,9:38:99:285,0,1245
3R	18765414	.	C	T	305.77	.	AC=1;AF=0.500;AN=2;BaseQRankSum=2.054;ClippingRankSum=0.000;DP=42;ExcessHet=3.0103;FS=0.000;MLEAC=1;MLEAF=0.500;MQ=42.96;MQRankSum=-1.088;QD=7.28;ReadPosRankSum=-0.415;SOR=0.810	GT:AD:DP:GQ:PL	0/1:31,11:42:99:334,0,1227
3R	18765415	.	T	C	305.77	.	AC=1;AF=0.500;AN=2;BaseQRankSum=0.351;ClippingRankSum=0.000;DP=42;ExcessHet=3.0103;FS=0.000;MLEAC=1;MLEAF=0.500;MQ=42.96;MQRankSum=-1.088;QD=7.28;ReadPosRankSum=-0.243;SOR=0.810	GT:AD:DP:GQ:PL	0/1:31,11:42:99:334,0,1227
3R	18765431	.	T	G	234.77	.	AC=1;AF=0.500;AN=2;BaseQRankSum=0.334;ClippingRankSum=0.000;DP=47;ExcessHet=3.0103;FS=0.000;MLEAC=1;MLEAF=0.500;MQ=43.03;MQRankSum=-1.209;QD=5.10;ReadPosRankSum=0.245;SOR=0.798	GT:AD:DP:GQ:PL	0/1:35,11:46:99:263,0,800
3R	18765452	.	C	G	222.77	.	AC=1;AF=0.500;AN=2;BaseQRankSum=-1.274;ClippingRankSum=0.000;DP=50;ExcessHet=3.0103;FS=1.319;MLEAC=1;MLEAF=0.500;MQ=43.29;MQRankSum=-1.872;QD=4.46;ReadPosRankSum=0.381;SOR=0.745	GT:AD:DP:GQ:PL	0/1:39,11:50:99:251,0,878
3R	18765493	.	C	A	80.77	.	AC=1;AF=0.500;AN=2;BaseQRankSum=1.010;ClippingRankSum=0.000;DP=56;ExcessHet=3.0103;FS=7.671;MLEAC=1;MLEAF=0.500;MQ=43.72;MQRankSum=-1.639;QD=1.44;ReadPosRankSum=1.263;SOR=1.527	GT:AD:DP:GQ:PL	0/1:46,10:56:99:109,0,1074
3R	18765532	.	T	C	1298.77	.	AC=2;AF=1.00;AN=2;DP=50;ExcessHet=3.0103;FS=0.000;MLEAC=2;MLEAF=1.00;MQ=43.63;QD=25.98;SOR=0.859	GT:AD:DP:GQ:PL	1/1:0,50:50:99:1327,149,0
3R	18765561	.	C	A	813.77	.	AC=1;AF=0.500;AN=2;BaseQRankSum=-0.596;ClippingRankSum=0.000;DP=43;ExcessHet=3.0103;FS=1.523;MLEAC=1;MLEAF=0.500;MQ=43.63;MQRankSum=1.708;QD=18.92;ReadPosRankSum=1.109;SOR=0.402	GT:AD:DP:GQ:PL	0/1:8,35:43:99:842,0,105
3R	18765597	.	C	T	1890.77	.	AC=2;AF=1.00;AN=2;DP=41;ExcessHet=3.0103;FS=0.000;MLEAC=2;MLEAF=1.00;MQ=43.51;QD=30.08;SOR=0.843	GT:AD:DP:GQ:PL	1/1:0,41:41:99:1919,130,0
3R	18765604	.	T	G	2070.77	.	AC=2;AF=1.00;AN=2;DP=44;ExcessHet=3.0103;FS=0.000;MLEAC=2;MLEAF=1.00;MQ=43.55;QD=28.32;SOR=0.784	GT:AD:DP:GQ:PL	1/1:0,44:44:99:2099,141,0
3R	18765620	.	CACAAAAA	C	2077.73	.	AC=2;AF=1.00;AN=2;DP=47;ExcessHet=3.0103;FS=0.000;MLEAC=2;MLEAF=1.00;MQ=43.77;QD=30.45;SOR=0.735	GT:AD:DP:GQ:PL	1/1:0,47:47:99:2115,142,0
3R	18766285	.	A	ACGTGCTACGTG	1362.73	.	AC=2;AF=1.00;AN=2;DP=28;ExcessHet=3.0103;FS=0.000;MLEAC=2;MLEAF=1.00;MQ=42.36;QD=24.02;SOR=1.179	GT:AD:DP:GQ:PL	1/1:0,28:28:96:1400,96,0
3R	18766300	.	T	TGC	1177.73	.	AC=2;AF=1.00;AN=2;DP=27;ExcessHet=3.0103;FS=0.000;MLEAC=2;MLEAF=1.00;MQ=41.90;QD=33.71;SOR=0.846	GT:AD:DP:GQ:PL	1/1:0,26:26:81:1215,81,0
3R	18766307	.	G	C	1182.77	.	AC=2;AF=1.00;AN=2;DP=29;ExcessHet=3.0103;FS=0.000;MLEAC=2;MLEAF=1.00;MQ=41.97;QD=23.57;SOR=0.922	GT:AD:DP:GQ:PL	1/1:0,27:27:43:1211,43,0
3R	18766313	.	G	GAT	1295.73	.	AC=2;AF=1.00;AN=2;BaseQRankSum=-0.743;ClippingRankSum=0.000;DP=32;ExcessHet=3.0103;FS=0.000;MLEAC=2;MLEAF=1.00;MQ=42.04;MQRankSum=0.319;QD=32.63;ReadPosRankSum=1.451;SOR=0.392	GT:AD:DP:GQ:PL	1/1:1,29:30:52:1333,52,0
3R	18766335	.	G	GT	531.90	.	AC=2;AF=1.00;AN=2;BaseQRankSum=-0.127;ClippingRankSum=0.000;DP=32;ExcessHet=3.0103;FS=0.000;MLEAC=2;MLEAF=1.00;MQ=42.20;MQRankSum=-0.040;QD=18.34;ReadPosRankSum=1.363;SOR=0.582	GT:AD:DP:GQ:PL	1/1:3,26:29:14:569,14,0
3R	18766524	.	T	G	1857.77	.	AC=2;AF=1.00;AN=2;BaseQRankSum=1.587;ClippingRankSum=0.000;DP=54;ExcessHet=3.0103;FS=3.358;MLEAC=2;MLEAF=1.00;MQ=43.04;MQRankSum=-0.558;QD=30.60;ReadPosRankSum=0.801;SOR=0.537	GT:AD:DP:GQ:PL	1/1:1,51:52:99:1886,147,0
3R	18766536	.	G	GT	1688.73	.	AC=2;AF=1.00;AN=2;BaseQRankSum=-0.412;ClippingRankSum=0.000;DP=59;ExcessHet=3.0103;FS=0.000;MLEAC=1;MLEAF=0.500;MQ=42.87;MQRankSum=-0.976;QD=31.86;ReadPosRankSum=1.286;SOR=0.693	GT:AD:DP:GQ:PL	1/1:2,51:53:99:1682,127,0
3R	18766617	.	G	A	712.77	.	AC=1;AF=0.500;AN=2;BaseQRankSum=1.448;ClippingRankSum=0.000;DP=39;ExcessHet=3.0103;FS=5.833;MLEAC=1;MLEAF=0.500;MQ=42.60;MQRankSum=1.111;QD=18.28;ReadPosRankSum=0.244;SOR=1.034	GT:AD:DP:GQ:PL	0/1:8,31:39:98:741,0,98
3R	18766627	.	G	C	1771.77	.	AC=2;AF=1.00;AN=2;DP=38;ExcessHet=3.0103;FS=0.000;MLEAC=2;MLEAF=1.00;MQ=42.61;QD=26.69;SOR=0.914	GT:AD:DP:GQ:PL	1/1:0,38:38:99:1800,120,0
3R	18766633	.	G	A	1771.77	.	AC=2;AF=1.00;AN=2;DP=39;ExcessHet=3.0103;FS=0.000;MLEAC=2;MLEAF=1.00;MQ=42.60;QD=29.44;SOR=0.850	GT:AD:DP:GQ:PL	1/1:0,39:39:99:1800,120,0
3R	18766634	.	G	T	1816.77	.	AC=2;AF=1.00;AN=2;DP=39;ExcessHet=3.0103;FS=0.000;MLEAC=2;MLEAF=1.00;MQ=42.60;QD=32.08;SOR=0.850	GT:AD:DP:GQ:PL	1/1:0,39:39:99:1845,123,0
3R	18766646	.	TCACTTAGGTGCC	T	66.73	.	AC=1;AF=0.500;AN=2;BaseQRankSum=-1.714;ClippingRankSum=0.000;DP=47;ExcessHet=3.0103;FS=15.846;MLEAC=1;MLEAF=0.500;MQ=42.84;MQRankSum=-1.807;QD=1.42;ReadPosRankSum=0.817;SOR=2.002	GT:AD:DP:GQ:PL	0/1:38,9:47:99:104,0,885
3R	18766647	.	CACTTAGGTGCCT	C	847.73	.	AC=1;AF=0.500;AN=2;BaseQRankSum=-0.130;ClippingRankSum=0.000;DP=47;ExcessHet=3.0103;FS=15.846;MLEAC=1;MLEAF=0.500;MQ=42.84;MQRankSum=1.838;QD=18.04;ReadPosRankSum=-0.974;SOR=1.278	GT:AD:DP:GQ:PL	0/1:9,38:47:99:885,0,104
3R	18766669	.	C	G	2102.77	.	AC=2;AF=1.00;AN=2;DP=49;ExcessHet=3.0103;FS=0.000;MLEAC=2;MLEAF=1.00;MQ=43.16;QD=31.82;SOR=1.225	GT:AD:DP:GQ:PL	1/1:0,49:49:99:2131,147,0
3R	18766774	.	C	T	87.77	.	AC=1;AF=0.500;AN=2;BaseQRankSum=1.058;ClippingRankSum=0.000;DP=47;ExcessHet=3.0103;FS=8.483;MLEAC=1;MLEAF=0.500;MQ=43.77;MQRankSum=-1.537;QD=1.87;ReadPosRankSum=0.529;SOR=1.230	GT:AD:DP:GQ:PL	0/1:38,9:47:99:116,0,869
3R	18766828	.	GTCTTTTTCCTCATTTTTTCTCAGCC	G	364.73	.	AC=1;AF=0.500;AN=2;BaseQRankSum=1.045;ClippingRankSum=0.000;DP=47;ExcessHet=3.0103;FS=5.029;MLEAC=1;MLEAF=0.500;MQ=43.37;MQRankSum=-2.823;QD=7.93;ReadPosRankSum=-0.571;SOR=1.356	GT:AD:DP:GQ:PL	0/1:34,12:46:99:402,0,1383
3R	18766906	.	C	T	854.77	.	AC=1;AF=0.500;AN=2;BaseQRankSum=2.195;ClippingRankSum=0.000;DP=44;ExcessHet=3.0103;FS=8.781;MLEAC=1;MLEAF=0.500;MQ=43.32;MQRankSum=3.520;QD=19.43;ReadPosRankSum=0.641;SOR=0.622	GT:AD:DP:GQ:PL	0/1:9,35:44:99:883,0,116
3R	18767161	.	T	A	873.77	.	AC=1;AF=0.500;AN=2;BaseQRankSum=0.849;ClippingRankSum=0.000;DP=51;ExcessHet=3.0103;FS=2.625;MLEAC=1;MLEAF=0.500;MQ=43.96;MQRankSum=-0.571;QD=17.13;ReadPosRankSum=0.967;SOR=0.399	GT:AD:DP:GQ:PL	0/1:14,37:51:99:902,0,244
3R	18767217	.	C	A	836.77	.	AC=1;AF=0.500;AN=2;BaseQRankSum=2.655;ClippingRankSum=0.000;DP=48;ExcessHet=3.0103;FS=6.995;MLEAC=1;MLEAF=0.500;MQ=43.86;MQRankSum=-1.051;QD=17.43;ReadPosRankSum=-0.013;SOR=0.491	GT:AD:DP:GQ:PL	0/1:13,35:48:99:865,0,206
3R	18767308	.	ATT	A	862.73	.	AC=1;AF=0.500;AN=2;BaseQRankSum=1.144;ClippingRankSum=0.000;DP=51;ExcessHet=3.0103;FS=0.000;MLEAC=1;MLEAF=0.500;MQ=43.90;MQRankSum=0.000;QD=18.36;ReadPosRankSum=1.611;SOR=0.869	GT:AD:DP:GQ:PL	0/1:12,35:47:99:900,0,189
3R	18767329	.	G	A	2082.77	.	AC=2;AF=1.00;AN=2;DP=55;ExcessHet=3.0103;FS=0.000;MLEAC=2;MLEAF=1.00;MQ=43.96;QD=33.59;SOR=0.693	GT:AD:DP:GQ:PL	1/1:0,54:54:99:2111,162,0
3R	18767401	3R_18767401_SNP	T	C	1085.77	.	AC=1;AF=0.500;AN=2;BaseQRankSum=-0.635;ClippingRankSum=0.000;DB;DP=61;ExcessHet=3.0103;FS=2.620;MLEAC=1;MLEAF=0.500;MQ=43.92;MQRankSum=-0.714;QD=17.80;ReadPosRankSum=0.451;SOR=0.869	GT:AD:DP:GQ:PL	0/1:13,48:61:99:1114,0,176
3R	18767446	.	C	T	1925.77	.	AC=1;AF=0.500;AN=2;BaseQRankSum=1.561;ClippingRankSum=0.000;DP=64;ExcessHet=3.0103;FS=3.931;MLEAC=1;MLEAF=0.500;MQ=43.92;MQRankSum=-0.797;QD=30.09;ReadPosRankSum=-0.806;SOR=0.815	GT:AD:DP:GQ:PL	0/1:16,48:64:99:1954,0,566
3R	18767456	.	A	G	1997.77	.	AC=1;AF=0.500;AN=2;BaseQRankSum=0.611;ClippingRankSum=0.000;DP=66;ExcessHet=3.0103;FS=1.032;MLEAC=1;MLEAF=0.500;MQ=43.93;MQRankSum=-0.848;QD=30.27;ReadPosRankSum=-0.943;SOR=0.866	GT:AD:DP:GQ:PL	0/1:18,48:66:99:2026,0,647
3R	18767458	.	A	ACATTT	2057.73	.	AC=1;AF=0.500;AN=2;BaseQRankSum=-1.714;ClippingRankSum=0.000;DP=67;ExcessHet=3.0103;FS=2.280;MLEAC=1;MLEAF=0.500;MQ=43.93;MQRankSum=-0.873;QD=30.71;ReadPosRankSum=-0.751;SOR=0.895	GT:AD:DP:GQ:PL	0/1:19,48:67:99:2095,0,641
3R	18767518	.	A	T	2605.77	.	AC=2;AF=1.00;AN=2;DP=68;ExcessHet=3.0103;FS=0.000;MLEAC=2;MLEAF=1.00;MQ=43.97;QD=29.63;SOR=0.752	GT:AD:DP:GQ:PL	1/1:0,68:68:99:2634,203,0
3R	18767522	.	G	T	1698.77	.	AC=1;AF=0.500;AN=2;BaseQRankSum=3.752;ClippingRankSum=0.000;DP=69;ExcessHet=3.0103;FS=2.088;MLEAC=1;MLEAF=0.500;MQ=43.97;MQRankSum=-0.700;QD=24.62;ReadPosRankSum=-1.210;SOR=0.706	GT:AD:DP:GQ:PL	0/1:24,45:69:99:1727,0,815
3R	18767545	.	C	G	749.77	.	AC=1;AF=0.500;AN=2;BaseQRankSum=-1.046;ClippingRankSum=0.000;DP=77;ExcessHet=3.0103;FS=0.910;MLEAC=1;MLEAF=0.500;MQ=43.97;MQRankSum=0.701;QD=9.74;ReadPosRankSum=1.216;SOR=0.818	GT:AD:DP:GQ:PL	0/1:53,24:77:99:778,0,1935
3R	18767546	.	A	C	3207.77	.	AC=2;AF=1.00;AN=2;DP=77;ExcessHet=3.0103;FS=0.000;MLEAC=2;MLEAF=1.00;MQ=43.97;QD=28.12;SOR=0.719	GT:AD:DP:GQ:PL	1/1:0,77:77:99:3236,238,0
3R	18767576	.	G	T	405.77	.	AC=1;AF=0.500;AN=2;BaseQRankSum=2.218;ClippingRankSum=0.000;DP=78;ExcessHet=3.0103;FS=3.287;MLEAC=1;MLEAF=0.500;MQ=43.97;MQRankSum=0.694;QD=5.20;ReadPosRankSum=-0.737;SOR=0.699	GT:AD:DP:GQ:PL	0/1:54,24:78:99:434,0,1196
3R	18767726	.	T	C	375.77	.	AC=1;AF=0.500;AN=2;BaseQRankSum=-2.063;ClippingRankSum=0.000;DP=64;ExcessHet=3.0103;FS=9.111;MLEAC=1;MLEAF=0.500;MQ=43.97;MQRankSum=0.757;QD=5.87;ReadPosRankSum=0.032;SOR=0.857	GT:AD:DP:GQ:PL	0/1:42,22:64:99:404,0,986
3R	18767748	.	C	T	305.77	.	AC=1;AF=0.500;AN=2;BaseQRankSum=0.250;ClippingRankSum=0.000;DP=65;ExcessHet=3.0103;FS=5.579;MLEAC=1;MLEAF=0.500;MQ=43.97;MQRankSum=0.677;QD=4.70;ReadPosRankSum=1.934;SOR=1.211	GT:AD:DP:GQ:PL	0/1:46,19:65:99:334,0,1068
3R	18767823	.	A	G	199.77	.	AC=1;AF=0.500;AN=2;BaseQRankSum=0.988;ClippingRankSum=0.000;DP=60;ExcessHet=3.0103;FS=1.182;MLEAC=1;MLEAF=0.500;MQ=43.68;MQRankSum=0.851;QD=3.33;ReadPosRankSum=-1.612;SOR=1.045	GT:AD:DP:GQ:PL	0/1:45,15:60:99:228,0,1030
3R	18767839	.	C	T	1598.77	.	AC=2;AF=1.00;AN=2;DP=61;ExcessHet=3.0103;FS=0.000;MLEAC=2;MLEAF=1.00;MQ=43.69;QD=26.21;SOR=1.107	GT:AD:DP:GQ:PL	1/1:0,61:61:99:1627,181,0
3R	18767974	.	GATGGAA	G	2196.73	.	AC=2;AF=1.00;AN=2;DP=60;ExcessHet=3.0103;FS=0.000;MLEAC=2;MLEAF=1.00;MQ=43.84;QD=31.32;SOR=0.859	GT:AD:DP:GQ:PL	1/1:0,50:50:99:2234,151,0
3R	18768018	.	T	A	153.77	.	AC=1;AF=0.500;AN=2;BaseQRankSum=0.827;ClippingRankSum=0.000;DP=51;ExcessHet=3.0103;FS=0.000;MLEAC=1;MLEAF=0.500;MQ=43.85;MQRankSum=0.354;QD=3.02;ReadPosRankSum=0.067;SOR=0.737	GT:AD:DP:GQ:PL	0/1:39,12:51:99:182,0,1498
3R	18768031	.	G	T	855.77	.	AC=1;AF=0.500;AN=2;BaseQRankSum=0.418;ClippingRankSum=0.000;DP=48;ExcessHet=3.0103;FS=1.421;MLEAC=1;MLEAF=0.500;MQ=43.84;MQRankSum=-0.272;QD=17.83;ReadPosRankSum=-0.940;SOR=1.179	GT:AD:DP:GQ:PL	0/1:10,38:48:99:884,0,291
3R	18768109	.	G	T	1184.77	.	AC=2;AF=1.00;AN=2;DP=44;ExcessHet=3.0103;FS=0.000;MLEAC=2;MLEAF=1.00;MQ=43.34;QD=26.93;SOR=1.508	GT:AD:DP:GQ:PL	1/1:0,44:44:99:1213,132,0
3R	18768238	.	G	C	934.77	.	AC=1;AF=0.500;AN=2;BaseQRankSum=-0.856;ClippingRankSum=0.000;DP=34;ExcessHet=3.0103;FS=10.212;MLEAC=1;MLEAF=0.500;MQ=43.94;MQRankSum=-0.445;QD=28.33;ReadPosRankSum=-0.463;SOR=0.346	GT:AD:DP:GQ:PL	0/1:7,26:33:99:963,0,225
3R	18768241	.	GA	G	852.73	.	AC=1;AF=0.500;AN=2;BaseQRankSum=-0.725;ClippingRankSum=0.000;DP=35;ExcessHet=3.0103;FS=4.310;MLEAC=1;MLEAF=0.500;MQ=43.94;MQRankSum=0.000;QD=25.84;ReadPosRankSum=-0.134;SOR=0.595	GT:AD:DP:GQ:PL	0/1:7,26:33:99:890,0,222
3R	18768297	.	C	T	1734.77	.	AC=2;AF=1.00;AN=2;DP=41;ExcessHet=3.0103;FS=0.000;MLEAC=2;MLEAF=1.00;MQ=43.74;QD=34.00;SOR=1.075	GT:AD:DP:GQ:PL	1/1:0,41:41:99:1763,123,0
3R	18768307	.	C	CGCA	1661.73	.	AC=2;AF=1.00;AN=2;DP=37;ExcessHet=3.0103;FS=0.000;MLEAC=2;MLEAF=1.00;MQ=43.71;QD=28.37;SOR=1.270	GT:AD:DP:GQ:PL	1/1:0,37:37:99:1699,117,0
3R	18768346	.	T	TGAACTGAACG	282.73	.	AC=1;AF=0.500;AN=2;BaseQRankSum=-0.943;ClippingRankSum=0.000;DP=45;ExcessHet=3.0103;FS=1.482;MLEAC=1;MLEAF=0.500;MQ=43.70;MQRankSum=-0.241;QD=6.73;ReadPosRankSum=0.092;SOR=0.407	GT:AD:DP:GQ:PL	0/1:33,9:42:99:320,0,1328
3R	18768423	.	G	C	1146.77	.	AC=2;AF=1.00;AN=2;DP=38;ExcessHet=3.0103;FS=0.000;MLEAC=2;MLEAF=1.00;MQ=44.00;QD=30.18;SOR=1.040	GT:AD:DP:GQ:PL	1/1:0,38:38:99:1175,114,0
3R	18768445	.	A	C	52.77	.	AC=1;AF=0.500;AN=2;BaseQRankSum=-1.482;ClippingRankSum=0.000;DP=37;ExcessHet=3.0103;FS=3.960;MLEAC=1;MLEAF=0.500;MQ=44.00;MQRankSum=0.000;QD=1.47;ReadPosRankSum=0.221;SOR=1.543	GT:AD:DP:GQ:PL	0/1:29,7:36:81:81,0,700
3R	18768552	.	C	T	969.77	.	AC=1;AF=0.500;AN=2;BaseQRankSum=0.987;ClippingRankSum=0.000;DP=49;ExcessHet=3.0103;FS=1.537;MLEAC=1;MLEAF=0.500;MQ=43.85;MQRankSum=-0.387;QD=19.79;ReadPosRankSum=0.111;SOR=0.433	GT:AD:DP:GQ:PL	0/1:8,41:49:76:998,0,76
3R	18768610	.	G	C	949.77	.	AC=1;AF=0.500;AN=2;BaseQRankSum=0.705;ClippingRankSum=0.000;DP=48;ExcessHet=3.0103;FS=3.777;MLEAC=1;MLEAF=0.500;MQ=43.96;MQRankSum=-0.354;QD=19.79;ReadPosRankSum=1.195;SOR=0.298	GT:AD:DP:GQ:PL	0/1:7,41:48:51:978,0,51
3R	18769035	.	T	C	46.77	.	AC=1;AF=0.500;AN=2;BaseQRankSum=0.098;ClippingRankSum=0.000;DP=39;ExcessHet=3.0103;FS=4.146;MLEAC=1;MLEAF=0.500;MQ=43.80;MQRankSum=-1.664;QD=1.23;ReadPosRankSum=-0.949;SOR=1.821	GT:AD:DP:GQ:PL	0/1:31,7:38:75:75,0,729
3R	18769107	.	T	G	47.77	.	AC=1;AF=0.500;AN=2;BaseQRankSum=-1.549;ClippingRankSum=0.000;DP=38;ExcessHet=3.0103;FS=6.904;MLEAC=1;MLEAF=0.500;MQ=43.69;MQRankSum=-0.941;QD=1.29;ReadPosRankSum=0.601;SOR=2.355	GT:AD:DP:GQ:PL	0/1:30,7:37:76:76,0,712
3R	18769217	.	AGGGGGG	A	912.73	.	AC=2;AF=1.00;AN=2;DP=28;ExcessHet=3.0103;FS=0.000;MLEAC=1;MLEAF=0.500;MQ=43.79;QD=29.14;SOR=0.793	GT:AD:DP:GQ:PL	1/1:0,21:21:63:901,63,0
3R	18769299	.	T	G	794.77	.	AC=2;AF=1.00;AN=2;DP=29;ExcessHet=3.0103;FS=0.000;MLEAC=2;MLEAF=1.00;MQ=43.86;QD=27.41;SOR=1.255	GT:AD:DP:GQ:PL	1/1:0,29:29:87:823,87,0
3R	18769363	.	CAA	C	1386.77	.	AC=2;AF=1.00;AN=2;BaseQRankSum=0.970;ClippingRankSum=0.000;DP=36;ExcessHet=3.0103;FS=0.000;MLEAC=2;MLEAF=1.00;MQ=43.45;MQRankSum=-0.845;QD=34.30;ReadPosRankSum=-1.969;SOR=0.811	GT:AD:DP:GQ:PL	1/1:2,34:36:21:1424,21,0
3R	18769366	.	G	GGA	1386.77	.	AC=2;AF=1.00;AN=2;BaseQRankSum=-0.837;ClippingRankSum=0.000;DP=36;ExcessHet=3.0103;FS=0.000;MLEAC=2;MLEAF=1.00;MQ=43.45;MQRankSum=-0.845;QD=30.29;ReadPosRankSum=-2.108;SOR=0.811	GT:AD:DP:GQ:PL	1/1:2,34:36:21:1424,21,0
3R	18769405	.	ATGGTGTGGGTGCCTTG	A	1372.73	.	AC=1;AF=0.500;AN=2;BaseQRankSum=-0.432;ClippingRankSum=0.000;DP=40;ExcessHet=3.0103;FS=4.830;MLEAC=1;MLEAF=0.500;MQ=43.34;MQRankSum=0.639;QD=31.58;ReadPosRankSum=0.976;SOR=1.518	GT:AD:DP:GQ:PL	0/1:5,34:39:99:1410,0,107
3R	18769483	.	T	A	1764.77	.	AC=1;AF=0.500;AN=2;BaseQRankSum=1.285;ClippingRankSum=0.000;DP=51;ExcessHet=3.0103;FS=7.348;MLEAC=1;MLEAF=0.500;MQ=43.29;MQRankSum=1.132;QD=27.25;ReadPosRankSum=-1.302;SOR=1.355	GT:AD:DP:GQ:PL	0/1:6,44:50:99:1793,0,119
3R	18769490	.	T	G,C	1962.77	.	AC=1,1;AF=0.500,0.500;AN=2;DP=51;ExcessHet=3.0103;FS=0.000;MLEAC=1,1;MLEAF=0.500,0.500;MQ=43.33;QD=30.61;SOR=1.270	GT:AD:DP:GQ:PL	1/2:0,44,6:50:99:1991,161,119,1847,0,1829
3R	18769492	.	A	G	1800.77	.	AC=1;AF=0.500;AN=2;BaseQRankSum=0.000;ClippingRankSum=0.000;DP=50;ExcessHet=3.0103;FS=7.214;MLEAC=1;MLEAF=0.500;MQ=43.31;MQRankSum=1.209;QD=32.04;ReadPosRankSum=-1.237;SOR=1.293	GT:AD:DP:GQ:PL	0/1:6,43:49:99:1829,0,119
3R	18769620	.	A	G	957.77	.	AC=1;AF=0.500;AN=2;BaseQRankSum=-0.690;ClippingRankSum=0.000;DP=45;ExcessHet=3.0103;FS=0.000;MLEAC=1;MLEAF=0.500;MQ=43.45;MQRankSum=4.063;QD=21.28;ReadPosRankSum=0.018;SOR=0.601	GT:AD:DP:GQ:PL	0/1:5,40:45:54:986,0,54
3R	18769628	.	C	T	61.77	.	AC=1;AF=0.500;AN=2;BaseQRankSum=0.177;ClippingRankSum=0.000;DP=44;ExcessHet=3.0103;FS=0.000;MLEAC=1;MLEAF=0.500;MQ=43.33;MQRankSum=-3.792;QD=1.40;ReadPosRankSum=-0.444;SOR=0.960	GT:AD:DP:GQ:PL	0/1:39,5:44:90:90,0,1649
3R	18769637	.	T	C	100.77	.	AC=1;AF=0.500;AN=2;BaseQRankSum=0.869;ClippingRankSum=0.000;DP=43;ExcessHet=3.0103;FS=0.000;MLEAC=1;MLEAF=0.500;MQ=43.36;MQRankSum=-3.895;QD=2.34;ReadPosRankSum=-1.156;SOR=0.679	GT:AD:DP:GQ:PL	0/1:38,5:43:99:129,0,1704
3R	18769641	.	A	AAGTTATAGTCAAAAGAATGTAG	226.73	.	AC=1;AF=0.500;AN=2;BaseQRankSum=0.220;ClippingRankSum=0.000;DP=44;ExcessHet=3.0103;FS=0.000;MLEAC=1;MLEAF=0.500;MQ=43.31;MQRankSum=-4.249;QD=5.15;ReadPosRankSum=-1.899;SOR=0.436	GT:AD:DP:GQ:PL	0/1:38,6:44:99:264,0,1569
3R	18769660	.	G	T	151.77	.	AC=1;AF=0.500;AN=2;BaseQRankSum=-2.406;ClippingRankSum=0.000;DP=52;ExcessHet=3.0103;FS=0.000;MLEAC=1;MLEAF=0.500;MQ=43.34;MQRankSum=-4.882;QD=2.92;ReadPosRankSum=-1.157;SOR=0.610	GT:AD:DP:GQ:PL	0/1:44,8:52:99:180,0,1846
3R	18769667	.	C	G	985.77	.	AC=1;AF=0.500;AN=2;BaseQRankSum=-2.468;ClippingRankSum=0.000;DP=53;ExcessHet=3.0103;FS=0.000;MLEAC=1;MLEAF=0.500;MQ=43.28;MQRankSum=5.134;QD=18.60;ReadPosRankSum=2.128;SOR=0.836	GT:AD:DP:GQ:PL	0/1:10,43:53:99:1014,0,269
3R	18769720	.	T	A	300.77	.	AC=1;AF=0.500;AN=2;BaseQRankSum=0.940;ClippingRankSum=0.000;DP=55;ExcessHet=3.0103;FS=7.519;MLEAC=1;MLEAF=0.500;MQ=43.30;MQRankSum=-5.467;QD=5.47;ReadPosRankSum=0.141;SOR=1.752	GT:AD:DP:GQ:PL	0/1:44,11:55:99:329,0,1869
3R	18769726	.	T	C	297.77	.	AC=1;AF=0.500;AN=2;BaseQRankSum=-1.468;ClippingRankSum=0.000;DP=56;ExcessHet=3.0103;FS=7.519;MLEAC=1;MLEAF=0.500;MQ=43.32;MQRankSum=-5.524;QD=5.32;ReadPosRankSum=0.262;SOR=1.743	GT:AD:DP:GQ:PL	0/1:45,11:56:99:326,0,1923
3R	18769734	.	C	T	297.77	.	AC=1;AF=0.500;AN=2;BaseQRankSum=3.659;ClippingRankSum=0.000;DP=55;ExcessHet=3.0103;FS=7.334;MLEAC=1;MLEAF=0.500;MQ=43.34;MQRankSum=-5.660;QD=5.41;ReadPosRankSum=0.422;SOR=1.775	GT:AD:DP:GQ:PL	0/1:44,11:55:99:326,0,1906
3R	18769746	.	T	TTCC	333.73	.	AC=1;AF=0.500;AN=2;BaseQRankSum=-0.092;ClippingRankSum=0.000;DP=55;ExcessHet=3.0103;FS=7.568;MLEAC=1;MLEAF=0.500;MQ=43.41;MQRankSum=-6.038;QD=6.18;ReadPosRankSum=0.494;SOR=1.741	GT:AD:DP:GQ:PL	0/1:43,11:54:99:371,0,1916
3R	18769748	.	A	T	339.77	.	AC=1;AF=0.500;AN=2;BaseQRankSum=2.673;ClippingRankSum=0.000;DP=56;ExcessHet=3.0103;FS=7.017;MLEAC=1;MLEAF=0.500;MQ=43.42;MQRankSum=-5.772;QD=6.07;ReadPosRankSum=0.030;SOR=1.343	GT:AD:DP:GQ:PL	0/1:44,12:56:99:368,0,1958
3R	18769749	.	GAAA	G	330.73	.	AC=1;AF=0.500;AN=2;BaseQRankSum=0.499;ClippingRankSum=0.000;DP=57;ExcessHet=3.0103;FS=6.839;MLEAC=1;MLEAF=0.500;MQ=43.43;MQRankSum=-5.832;QD=5.80;ReadPosRankSum=0.100;SOR=1.359	GT:AD:DP:GQ:PL	0/1:45,12:57:99:368,0,1958
3R	18769754	.	TG	T	336.73	.	AC=1;AF=0.500;AN=2;BaseQRankSum=1.015;ClippingRankSum=0.000;DP=54;ExcessHet=3.0103;FS=4.794;MLEAC=1;MLEAF=0.500;MQ=43.44;MQRankSum=-5.902;QD=6.24;SOR=1.405	GT:AD:DP:GQ:PL	0/1:42,12:54:99:374,0,1875
3R	18769760	.	C	G	300.77	.	AC=1;AF=0.500;AN=2;BaseQRankSum=2.617;ClippingRankSum=0.000;DP=52;ExcessHet=3.0103;FS=7.206;MLEAC=1;MLEAF=0.500;MQ=43.47;MQRankSum=-5.674;QD=5.78;SOR=1.787	GT:AD:DP:GQ:PL	0/1:41,11:52:99:329,0,1920
3R	18769766	.	T	C	306.77	.	AC=1;AF=0.500;AN=2;BaseQRankSum=-1.234;ClippingRankSum=0.000;DP=51;ExcessHet=3.0103;FS=5.064;MLEAC=1;MLEAF=0.500;MQ=43.50;MQRankSum=-5.907;QD=6.02;ReadPosRankSum=-0.263;SOR=1.646	GT:AD:DP:GQ:PL	0/1:40,11:51:99:335,0,1836
3R	18769776	.	C	G	199.77	.	AC=1;AF=0.500;AN=2;BaseQRankSum=-2.490;ClippingRankSum=0.000;DP=42;ExcessHet=3.0103;FS=3.691;MLEAC=1;MLEAF=0.500;MQ=43.65;MQRankSum=-5.295;QD=4.76;ReadPosRankSum=1.249;SOR=1.524	GT:AD:DP:GQ:PL	0/1:35,7:42:99:228,0,1594
3R	18769803	.	C	T	118.77	.	AC=1;AF=0.500;AN=2;BaseQRankSum=2.098;ClippingRankSum=0.000;DP=41;ExcessHet=3.0103;FS=1.596;MLEAC=1;MLEAF=0.500;MQ=43.74;MQRankSum=-4.411;QD=2.90;ReadPosRankSum=-1.308;SOR=1.315	GT:AD:DP:GQ:PL	0/1:32,9:41:99:147,0,718
3R	18769819	.	G	A	55.77	.	AC=1;AF=0.500;AN=2;BaseQRankSum=1.742;ClippingRankSum=0.000;DP=38;ExcessHet=3.0103;FS=1.883;MLEAC=1;MLEAF=0.500;MQ=43.82;MQRankSum=-3.705;QD=1.47;ReadPosRankSum=-0.433;SOR=1.402	GT:AD:DP:GQ:PL	0/1:31,7:38:84:84,0,751
3R	18769837	.	T	G	134.77	.	AC=1;AF=0.500;AN=2;BaseQRankSum=-2.758;ClippingRankSum=0.000;DP=34;ExcessHet=3.0103;FS=0.000;MLEAC=1;MLEAF=0.500;MQ=43.91;MQRankSum=-2.043;QD=4.08;ReadPosRankSum=-0.795;SOR=0.648	GT:AD:DP:GQ:PL	0/1:27,6:33:99:163,0,1122
3R	18769847	.	C	G	131.77	.	AC=1;AF=0.500;AN=2;BaseQRankSum=-0.873;ClippingRankSum=0.000;DP=35;ExcessHet=3.0103;FS=0.000;MLEAC=1;MLEAF=0.500;MQ=43.92;MQRankSum=-2.083;QD=3.88;ReadPosRankSum=-0.384;SOR=0.446	GT:AD:DP:GQ:PL	0/1:28,6:34:99:160,0,1152
3R	18769955	.	A	G	438.77	.	AC=1;AF=0.500;AN=2;BaseQRankSum=-0.512;ClippingRankSum=0.000;DP=66;ExcessHet=3.0103;FS=1.156;MLEAC=1;MLEAF=0.500;MQ=43.76;MQRankSum=-5.100;QD=6.65;ReadPosRankSum=-0.288;SOR=0.435	GT:AD:DP:GQ:PL	0/1:51,15:66:99:467,0,2710
3R	18769964	.	C	G	456.77	.	AC=1;AF=0.500;AN=2;BaseQRankSum=0.096;ClippingRankSum=0.000;DP=61;ExcessHet=3.0103;FS=0.000;MLEAC=1;MLEAF=0.500;MQ=43.78;MQRankSum=-4.459;QD=7.49;ReadPosRankSum=-0.965;SOR=0.629	GT:AD:DP:GQ:PL	0/1:46,15:61:99:485,0,2649
3R	18769967	.	A	T	420.77	.	AC=1;AF=0.500;AN=2;BaseQRankSum=0.148;ClippingRankSum=0.000;DP=59;ExcessHet=3.0103;FS=0.000;MLEAC=1;MLEAF=0.500;MQ=43.77;MQRankSum=-4.571;QD=7.13;ReadPosRankSum=-0.468;SOR=0.566	GT:AD:DP:GQ:PL	0/1:45,14:59:99:449,0,2600
3R	18770018	.	C	T	227.77	.	AC=1;AF=0.500;AN=2;BaseQRankSum=1.328;ClippingRankSum=0.000;DP=56;ExcessHet=3.0103;FS=1.161;MLEAC=1;MLEAF=0.500;MQ=43.81;MQRankSum=-3.818;QD=4.07;ReadPosRankSum=2.251;SOR=0.704	GT:AD:DP:GQ:PL	0/1:41,15:56:99:256,0,959
3R	18770203	.	G	A	1989.77	.	AC=1;AF=0.500;AN=2;BaseQRankSum=2.048;ClippingRankSum=0.000;DP=64;ExcessHet=3.0103;FS=2.643;MLEAC=1;MLEAF=0.500;MQ=43.94;MQRankSum=-0.692;QD=31.09;ReadPosRankSum=0.515;SOR=0.903	GT:AD:DP:GQ:PL	0/1:13,51:64:99:2018,0,512
3R	18770208	.	A	G	1906.77	.	AC=1;AF=0.500;AN=2;BaseQRankSum=-3.491;ClippingRankSum=0.000;DP=60;ExcessHet=3.0103;FS=2.741;MLEAC=1;MLEAF=0.500;MQ=43.90;MQRankSum=-0.857;QD=31.78;ReadPosRankSum=1.117;SOR=1.179	GT:AD:DP:GQ:PL	0/1:12,48:60:99:1935,0,521
3R	18770315	.	G	GCCCCAC	1343.73	.	AC=1;AF=0.500;AN=2;BaseQRankSum=0.717;ClippingRankSum=0.000;DP=53;ExcessHet=3.0103;FS=45.875;MLEAC=1;MLEAF=0.500;MQ=43.61;MQRankSum=0.601;QD=27.42;ReadPosRankSum=0.168;SOR=3.221	GT:AD:DP:GQ:PL	0/1:13,36:49:99:1381,0,694
3R	18770337	.	A	T	821.77	.	AC=1;AF=0.500;AN=2;BaseQRankSum=1.389;ClippingRankSum=0.000;DP=49;ExcessHet=3.0103;FS=20.111;MLEAC=1;MLEAF=0.500;MQ=43.63;MQRankSum=-0.597;QD=16.77;ReadPosRankSum=-0.465;SOR=1.343	GT:AD:DP:GQ:PL	0/1:13,36:49:99:850,0,208
3R	18770403	.	A	G	1325.77	.	AC=2;AF=1.00;AN=2;DP=49;ExcessHet=3.0103;FS=0.000;MLEAC=2;MLEAF=1.00;MQ=43.69;QD=27.06;SOR=0.733	GT:AD:DP:GQ:PL	1/1:0,49:49:99:1354,147,0
3R	18770426	.	A	C	1374.77	.	AC=2;AF=1.00;AN=2;DP=52;ExcessHet=3.0103;FS=0.000;MLEAC=2;MLEAF=1.00;MQ=43.61;QD=26.44;SOR=0.770	GT:AD:DP:GQ:PL	1/1:0,52:52:99:1403,155,0
3R	18770475	.	A	G	2673.77	.	AC=2;AF=1.00;AN=2;DP=62;ExcessHet=3.0103;FS=0.000;MLEAC=2;MLEAF=1.00;MQ=43.23;QD=29.94;SOR=0.725	GT:AD:DP:GQ:PL	1/1:0,61:61:99:2702,184,0
3R	18770478	.	C	T	2641.77	.	AC=2;AF=1.00;AN=2;DP=60;ExcessHet=3.0103;FS=0.000;MLEAC=2;MLEAF=1.00;MQ=43.21;QD=30.46;SOR=0.796	GT:AD:DP:GQ:PL	1/1:0,59:59:99:2670,181,0
3R	18770534	.	T	C	1485.77	.	AC=2;AF=1.00;AN=2;DP=56;ExcessHet=3.0103;FS=0.000;MLEAC=2;MLEAF=1.00;MQ=43.30;QD=27.01;SOR=0.804	GT:AD:DP:GQ:PL	1/1:0,55:55:99:1514,165,0
3R	18770553	.	A	G	1517.77	.	AC=2;AF=1.00;AN=2;DP=57;ExcessHet=3.0103;FS=0.000;MLEAC=2;MLEAF=1.00;MQ=43.35;QD=27.10;SOR=0.922	GT:AD:DP:GQ:PL	1/1:0,56:56:99:1546,168,0
3R	18770605	.	G	A	1353.77	.	AC=2;AF=1.00;AN=2;DP=49;ExcessHet=3.0103;FS=0.000;MLEAC=2;MLEAF=1.00;MQ=43.56;QD=27.63;SOR=1.112	GT:AD:DP:GQ:PL	1/1:0,49:49:99:1382,147,0
3R	18770657	.	G	C	1226.77	.	AC=1;AF=0.500;AN=2;BaseQRankSum=0.220;ClippingRankSum=0.000;DP=41;ExcessHet=3.0103;FS=8.860;MLEAC=1;MLEAF=0.500;MQ=43.95;MQRankSum=-0.471;QD=29.92;ReadPosRankSum=0.142;SOR=0.557	GT:AD:DP:GQ:PL	0/1:9,32:41:99:1255,0,281
3R	18770660	.	C	T	252.77	.	AC=1;AF=0.500;AN=2;BaseQRankSum=0.831;ClippingRankSum=0.000;DP=41;ExcessHet=3.0103;FS=5.573;MLEAC=1;MLEAF=0.500;MQ=43.57;MQRankSum=-0.854;QD=6.17;ReadPosRankSum=-1.063;SOR=1.546	GT:AD:DP:GQ:PL	0/1:31,10:41:99:281,0,1255
3R	18770664	.	T	G	1951.77	.	AC=2;AF=1.00;AN=2;DP=43;ExcessHet=3.0103;FS=0.000;MLEAC=2;MLEAF=1.00;MQ=43.59;QD=29.53;SOR=0.739	GT:AD:DP:GQ:PL	1/1:0,43:43:99:1980,132,0
3R	18770666	.	C	T	1951.77	.	AC=2;AF=1.00;AN=2;DP=44;ExcessHet=3.0103;FS=0.000;MLEAC=2;MLEAF=1.00;MQ=43.60;QD=31.24;SOR=0.784	GT:AD:DP:GQ:PL	1/1:0,44:44:99:1980,132,0
3R	18770669	.	C	T	1861.77	.	AC=2;AF=1.00;AN=2;DP=40;ExcessHet=3.0103;FS=0.000;MLEAC=2;MLEAF=1.00;MQ=43.56;QD=33.26;SOR=0.793	GT:AD:DP:GQ:PL	1/1:0,40:40:99:1890,126,0
3R	18770670	.	A	C	1816.77	.	AC=2;AF=1.00;AN=2;DP=39;ExcessHet=3.0103;FS=0.000;MLEAC=2;MLEAF=1.00;MQ=43.55;QD=24.49;SOR=0.743	GT:AD:DP:GQ:PL	1/1:0,39:39:99:1845,123,0
3R	18770699	.	TG	T	329.73	.	AC=1;AF=0.500;AN=2;BaseQRankSum=-0.639;ClippingRankSum=0.000;DP=38;ExcessHet=3.0103;FS=3.488;MLEAC=1;MLEAF=0.500;MQ=43.22;MQRankSum=0.397;QD=9.70;ReadPosRankSum=2.403;SOR=0.396	GT:AD:DP:GQ:PL	0/1:9,25:34:99:367,0,187
3R	18770700	.	G	T	118.77	.	AC=1;AF=0.500;AN=2;BaseQRankSum=0.731;ClippingRankSum=0.000;DP=38;ExcessHet=3.0103;FS=0.000;MLEAC=1;MLEAF=0.500;MQ=43.22;MQRankSum=-0.606;QD=3.49;ReadPosRankSum=-2.962;SOR=0.859	GT:AD:DP:GQ:PL	0/1:27,7:34:99:147,0,435
3R	18770777	.	C	CT	953.73	.	AC=2;AF=1.00;AN=2;BaseQRankSum=-1.299;ClippingRankSum=0.000;DP=38;ExcessHet=3.0103;FS=3.757;MLEAC=2;MLEAF=1.00;MQ=43.87;MQRankSum=-0.118;QD=25.10;ReadPosRankSum=1.461;SOR=0.840	GT:AD:DP:GQ:PL	1/1:1,37:38:89:991,89,0
3R	18771020	.	G	A	116.77	.	AC=1;AF=0.500;AN=2;BaseQRankSum=0.051;ClippingRankSum=0.000;DP=46;ExcessHet=3.0103;FS=3.830;MLEAC=1;MLEAF=0.500;MQ=43.62;MQRankSum=-5.329;QD=2.59;ReadPosRankSum=0.436;SOR=1.259	GT:AD:DP:GQ:PL	0/1:39,6:45:99:145,0,1806
3R	18771030	.	G	A	113.77	.	AC=1;AF=0.500;AN=2;BaseQRankSum=-1.381;ClippingRankSum=0.000;DP=51;ExcessHet=3.0103;FS=3.624;MLEAC=1;MLEAF=0.500;MQ=43.35;MQRankSum=-5.829;QD=2.28;ReadPosRankSum=0.056;SOR=0.697	GT:AD:DP:GQ:PL	0/1:43,7:50:99:142,0,1828
3R	18771066	.	T	TGTGCGTGCCAGCTTGCGTGCAAAAC	198.73	.	AC=1;AF=0.500;AN=2;BaseQRankSum=-1.427;ClippingRankSum=0.000;DP=51;ExcessHet=3.0103;FS=1.430;MLEAC=1;MLEAF=0.500;MQ=43.21;MQRankSum=-6.183;QD=4.14;ReadPosRankSum=-2.350;SOR=0.782	GT:AD:DP:GQ:PL	0/1:39,9:48:99:236,0,2877
3R	18771138	.	G	A	114.77	.	AC=1;AF=0.500;AN=2;BaseQRankSum=0.935;ClippingRankSum=0.000;DP=55;ExcessHet=3.0103;FS=1.576;MLEAC=1;MLEAF=0.500;MQ=43.43;MQRankSum=-5.751;QD=2.09;ReadPosRankSum=-1.050;SOR=0.828	GT:AD:DP:GQ:PL	0/1:48,7:55:99:143,0,1950
3R	18771141	.	G	T	111.77	.	AC=1;AF=0.500;AN=2;BaseQRankSum=1.768;ClippingRankSum=0.000;DP=55;ExcessHet=3.0103;FS=1.519;MLEAC=1;MLEAF=0.500;MQ=43.43;MQRankSum=-5.751;QD=2.03;ReadPosRankSum=-0.986;SOR=0.882	GT:AD:DP:GQ:PL	0/1:48,7:55:99:140,0,1984
3R	18771168	.	A	ATG	69.73	.	AC=1;AF=0.500;AN=2;BaseQRankSum=-0.415;ClippingRankSum=0.000;DP=54;ExcessHet=3.0103;FS=3.845;MLEAC=1;MLEAF=0.500;MQ=43.71;MQRankSum=-5.453;QD=1.29;ReadPosRankSum=0.661;SOR=1.254	GT:AD:DP:GQ:PL	0/1:48,6:54:99:107,0,1968
3R	18771173	.	C	T	78.77	.	AC=1;AF=0.500;AN=2;BaseQRankSum=1.097;ClippingRankSum=0.000;DP=51;ExcessHet=3.0103;FS=3.779;MLEAC=1;MLEAF=0.500;MQ=43.69;MQRankSum=-5.285;QD=1.54;ReadPosRankSum=0.702;SOR=1.268	GT:AD:DP:GQ:PL	0/1:45,6:51:99:107,0,1983
3R	18771176	.	AACCTTC	A	30.73	.	AC=1;AF=0.500;AN=2;BaseQRankSum=0.238;ClippingRankSum=0.000;DP=50;ExcessHet=3.0103;FS=0.000;MLEAC=1;MLEAF=0.500;MQ=43.73;MQRankSum=-4.960;QD=0.61;ReadPosRankSum=1.504;SOR=0.992	GT:AD:DP:GQ:PL	0/1:45,5:50:68:68,0,1958
3R	18771227	.	A	C	1091.77	.	AC=2;AF=1.00;AN=2;DP=41;ExcessHet=3.0103;FS=0.000;MLEAC=2;MLEAF=1.00;MQ=43.81;QD=26.63;SOR=0.741	GT:AD:DP:GQ:PL	1/1:0,41:41:99:1120,123,0
3R	18771404	.	G	A	40.77	.	AC=1;AF=0.500;AN=2;BaseQRankSum=0.016;ClippingRankSum=0.000;DP=45;ExcessHet=3.0103;FS=10.181;MLEAC=1;MLEAF=0.500;MQ=44.00;MQRankSum=0.000;QD=0.91;ReadPosRankSum=-3.343;SOR=2.559	GT:AD:DP:GQ:PL	0/1:38,7:45:69:69,0,884
3R	18771796	.	T	C	881.77	.	AC=1;AF=0.500;AN=2;BaseQRankSum=-0.049;ClippingRankSum=0.000;DP=45;ExcessHet=3.0103;FS=0.000;MLEAC=1;MLEAF=0.500;MQ=44.00;MQRankSum=0.000;QD=19.59;ReadPosRankSum=0.740;SOR=0.671	GT:AD:DP:GQ:PL	0/1:7,38:45:70:910,0,70
3R	18771839	.	G	C	1222.77	.	AC=2;AF=1.00;AN=2;DP=49;ExcessHet=3.0103;FS=0.000;MLEAC=2;MLEAF=1.00;MQ=44.00;QD=25.47;SOR=0.776	GT:AD:DP:GQ:PL	1/1:0,48:48:99:1251,142,0
3R	18771872	.	A	G	1322.77	.	AC=2;AF=1.00;AN=2;DP=51;ExcessHet=3.0103;FS=0.000;MLEAC=2;MLEAF=1.00;MQ=44.00;QD=26.46;SOR=0.859	GT:AD:DP:GQ:PL	1/1:0,50:50:99:1351,150,0
3R	18772111	.	C	T	1337.77	.	AC=2;AF=1.00;AN=2;BaseQRankSum=0.600;ClippingRankSum=0.000;DP=51;ExcessHet=3.0103;FS=0.000;MLEAC=2;MLEAF=1.00;MQ=43.96;MQRankSum=0.000;QD=26.23;ReadPosRankSum=-0.619;SOR=0.256	GT:AD:DP:GQ:PL	1/1:1,50:51:99:1366,125,0
3R	18772206	.	T	A	88.77	.	AC=1;AF=0.500;AN=2;BaseQRankSum=-0.953;ClippingRankSum=0.000;DP=51;ExcessHet=3.0103;FS=1.314;MLEAC=1;MLEAF=0.500;MQ=44.00;MQRankSum=0.000;QD=1.74;ReadPosRankSum=-0.534;SOR=0.487	GT:AD:DP:GQ:PL	0/1:41,10:51:99:117,0,979
3R	18772282	.	C	T	144.77	.	AC=1;AF=0.500;AN=2;BaseQRankSum=1.815;ClippingRankSum=0.000;DP=48;ExcessHet=3.0103;FS=0.000;MLEAC=1;MLEAF=0.500;MQ=44.00;MQRankSum=0.000;QD=3.02;ReadPosRankSum=-0.037;SOR=0.693	GT:AD:DP:GQ:PL	0/1:37,11:48:99:173,0,880
3R	18772326	.	C	T	62.77	.	AC=1;AF=0.500;AN=2;BaseQRankSum=-0.777;ClippingRankSum=0.000;DP=36;ExcessHet=3.0103;FS=0.000;MLEAC=1;MLEAF=0.500;MQ=44.00;MQRankSum=0.000;QD=1.74;ReadPosRankSum=-1.389;SOR=0.838	GT:AD:DP:GQ:PL	0/1:27,9:36:91:91,0,611
3R	18772431	.	GCC	G	197.73	.	AC=1;AF=0.500;AN=2;BaseQRankSum=1.528;ClippingRankSum=0.000;DP=41;ExcessHet=3.0103;FS=0.000;MLEAC=1;MLEAF=0.500;MQ=44.00;MQRankSum=0.000;QD=4.82;ReadPosRankSum=-1.007;SOR=0.580	GT:AD:DP:GQ:PL	0/1:33,8:41:99:235,0,1351
3R	18772494	.	G	A	805.77	.	AC=1;AF=0.500;AN=2;BaseQRankSum=-0.941;ClippingRankSum=0.000;DP=44;ExcessHet=3.0103;FS=0.000;MLEAC=1;MLEAF=0.500;MQ=44.00;MQRankSum=0.000;QD=18.31;ReadPosRankSum=-2.284;SOR=0.610	GT:AD:DP:GQ:PL	0/1:8,36:44:87:834,0,87
3R	18772526	.	TAC	T	168.73	.	AC=1;AF=0.500;AN=2;BaseQRankSum=1.218;ClippingRankSum=0.000;DP=38;ExcessHet=3.0103;FS=1.631;MLEAC=1;MLEAF=0.500;MQ=44.00;MQRankSum=0.000;QD=4.44;ReadPosRankSum=0.314;SOR=0.307	GT:AD:DP:GQ:PL	0/1:30,8:38:99:206,0,1057
3R	18772725	.	G	A	199.77	.	AC=1;AF=0.500;AN=2;BaseQRankSum=1.899;ClippingRankSum=0.000;DP=41;ExcessHet=3.0103;FS=0.000;MLEAC=1;MLEAF=0.500;MQ=44.00;MQRankSum=0.000;QD=4.99;ReadPosRankSum=0.824;SOR=0.752	GT:AD:DP:GQ:PL	0/1:27,13:40:99:228,0,566
3R	18772744	.	A	G	375.77	.	AC=1;AF=0.500;AN=2;BaseQRankSum=1.151;ClippingRankSum=0.000;DP=43;ExcessHet=3.0103;FS=2.926;MLEAC=1;MLEAF=0.500;MQ=43.93;MQRankSum=0.721;QD=8.95;ReadPosRankSum=1.035;SOR=0.333	GT:AD:DP:GQ:PL	0/1:29,13:42:99:404,0,1117
3R	18772746	.	A	AG	366.73	.	AC=1;AF=0.500;AN=2;BaseQRankSum=-0.930;ClippingRankSum=0.000;DP=45;ExcessHet=3.0103;FS=4.762;MLEAC=1;MLEAF=0.500;MQ=43.94;MQRankSum=0.732;QD=8.33;ReadPosRankSum=0.630;SOR=0.242	GT:AD:DP:GQ:PL	0/1:30,14:44:99:404,0,1117
3R	18772758	.	C	T	154.77	.	AC=1;AF=0.500;AN=2;BaseQRankSum=0.055;ClippingRankSum=0.000;DP=36;ExcessHet=3.0103;FS=5.877;MLEAC=1;MLEAF=0.500;MQ=43.92;MQRankSum=0.739;QD=4.42;ReadPosRankSum=0.978;SOR=0.444	GT:AD:DP:GQ:PL	0/1:24,11:35:99:183,0,526
3R	18772811	.	C	T	134.77	.	AC=1;AF=0.500;AN=2;BaseQRankSum=1.250;ClippingRankSum=0.000;DP=38;ExcessHet=3.0103;FS=15.197;MLEAC=1;MLEAF=0.500;MQ=43.92;MQRankSum=0.657;QD=3.55;ReadPosRankSum=-1.233;SOR=1.431	GT:AD:DP:GQ:PL	0/1:28,10:38:99:163,0,625
3R	18772961	.	C	A	139.77	.	AC=1;AF=0.500;AN=2;BaseQRankSum=-1.349;ClippingRankSum=0.000;DP=54;ExcessHet=3.0103;FS=2.863;MLEAC=1;MLEAF=0.500;MQ=43.96;MQRankSum=-1.826;QD=2.59;ReadPosRankSum=-0.097;SOR=0.334	GT:AD:DP:GQ:PL	0/1:42,12:54:99:168,0,997
3R	18773194	.	CTT	C	523.73	.	AC=2;AF=1.00;AN=2;BaseQRankSum=-0.223;ClippingRankSum=0.000;DP=39;ExcessHet=3.0103;FS=6.628;MLEAC=1;MLEAF=0.500;MQ=43.78;MQRankSum=-0.335;QD=18.06;ReadPosRankSum=-0.395;SOR=0.588	GT:AD:DP:GQ:PL	1/1:2,27:29:31:557,31,0
3R	18773230	.	C	G	48.77	.	AC=1;AF=0.500;AN=2;BaseQRankSum=0.641;ClippingRankSum=0.000;DP=39;ExcessHet=3.0103;FS=0.000;MLEAC=1;MLEAF=0.500;MQ=43.78;MQRankSum=-0.634;QD=1.25;ReadPosRankSum=-1.467;SOR=0.804	GT:AD:DP:GQ:PL	0/1:32,7:39:77:77,0,729
3R	18773499	.	G	T	109.77	.	AC=1;AF=0.500;AN=2;BaseQRankSum=0.423;ClippingRankSum=0.000;DP=47;ExcessHet=3.0103;FS=3.672;MLEAC=1;MLEAF=0.500;MQ=43.92;MQRankSum=-0.966;QD=2.34;ReadPosRankSum=-0.049;SOR=0.209	GT:AD:DP:GQ:PL	0/1:37,10:47:99:138,0,828
3R	18773742	.	A	ATC	614.73	.	AC=1;AF=0.500;AN=2;BaseQRankSum=0.448;ClippingRankSum=0.000;DP=47;ExcessHet=3.0103;FS=1.647;MLEAC=1;MLEAF=0.500;MQ=43.96;MQRankSum=-0.368;QD=13.66;ReadPosRankSum=0.689;SOR=0.377	GT:AD:DP:GQ:PL	0/1:7,38:45:99:652,0,210
3R	18773744	.	CACT	C	650.73	.	AC=1;AF=0.500;AN=2;BaseQRankSum=0.109;ClippingRankSum=0.000;DP=50;ExcessHet=3.0103;FS=3.443;MLEAC=1;MLEAF=0.500;MQ=43.96;MQRankSum=-0.401;QD=13.56;ReadPosRankSum=0.971;SOR=0.290	GT:AD:DP:GQ:PL	0/1:8,40:48:99:688,0,204
3R	18773995	.	C	CA	339.73	.	AC=2;AF=1.00;AN=2;BaseQRankSum=-1.088;ClippingRankSum=0.000;DP=19;ExcessHet=3.0103;FS=3.424;MLEAC=1;MLEAF=0.500;MQ=43.85;MQRankSum=0.000;QD=19.98;ReadPosRankSum=-0.862;SOR=2.303	GT:AD:DP:GQ:PL	1/1:2,15:17:24:296,24,0
3R	18774093	.	CA	C,CAA	410.73	.	AC=1,1;AF=0.500,0.500;AN=2;BaseQRankSum=-0.374;ClippingRankSum=0.000;DP=41;ExcessHet=3.0103;FS=0.000;MLEAC=1,1;MLEAF=0.500,0.500;MQ=43.46;MQRankSum=-0.327;QD=17.11;ReadPosRankSum=0.000;SOR=1.329	GT:AD:DP:GQ:PL	1/2:2,6,16:24:99:448,287,793,192,0,183
3R	18774109	.	G	T	188.77	.	AC=1;AF=0.500;AN=2;BaseQRankSum=-0.852;ClippingRankSum=0.000;DP=29;ExcessHet=3.0103;FS=6.251;MLEAC=1;MLEAF=0.500;MQ=43.66;MQRankSum=-2.520;QD=6.51;ReadPosRankSum=0.024;SOR=0.505	GT:AD:DP:GQ:PL	0/1:20,9:29:99:217,0,790
3R	18774165	.	T	A	349.77	.	AC=1;AF=0.500;AN=2;BaseQRankSum=-3.080;ClippingRankSum=0.000;DP=48;ExcessHet=3.0103;FS=4.957;MLEAC=1;MLEAF=0.500;MQ=43.69;MQRankSum=-2.916;QD=7.29;ReadPosRankSum=1.119;SOR=0.790	GT:AD:DP:GQ:PL	0/1:36,12:48:99:378,0,1454
3R	18774190	.	T	C	416.77	.	AC=1;AF=0.500;AN=2;BaseQRankSum=0.612;ClippingRankSum=0.000;DP=57;ExcessHet=3.0103;FS=2.562;MLEAC=1;MLEAF=0.500;MQ=43.74;MQRankSum=-2.770;QD=7.31;ReadPosRankSum=-0.181;SOR=0.612	GT:AD:DP:GQ:PL	0/1:42,15:57:99:445,0,1606
3R	18774224	.	A	C	196.77	.	AC=1;AF=0.500;AN=2;BaseQRankSum=-1.099;ClippingRankSum=0.000;DP=55;ExcessHet=3.0103;FS=0.000;MLEAC=1;MLEAF=0.500;MQ=43.77;MQRankSum=-3.306;QD=3.58;ReadPosRankSum=-0.340;SOR=0.811	GT:AD:DP:GQ:PL	0/1:41,14:55:99:225,0,949
3R	18774342	.	TGAGCAGGCAAAGAGCACGA	T	493.73	.	AC=1;AF=0.500;AN=2;BaseQRankSum=-1.280;ClippingRankSum=0.000;DP=64;ExcessHet=3.0103;FS=1.125;MLEAC=1;MLEAF=0.500;MQ=43.19;MQRankSum=-7.045;QD=7.84;ReadPosRankSum=-0.358;SOR=0.971	GT:AD:DP:GQ:PL	0/1:47,16:63:99:531,0,2258
3R	18774378	.	C	T	501.77	.	AC=1;AF=0.500;AN=2;BaseQRankSum=2.934;ClippingRankSum=0.000;DP=63;ExcessHet=3.0103;FS=6.076;MLEAC=1;MLEAF=0.500;MQ=43.14;MQRankSum=-7.367;QD=7.96;ReadPosRankSum=-0.830;SOR=1.594	GT:AD:DP:GQ:PL	0/1:47,16:63:99:530,0,2052
3R	18774385	.	T	G	522.77	.	AC=1;AF=0.500;AN=2;BaseQRankSum=-1.744;ClippingRankSum=0.000;DP=67;ExcessHet=3.0103;FS=5.810;MLEAC=1;MLEAF=0.500;MQ=43.14;MQRankSum=-7.382;QD=7.80;ReadPosRankSum=0.886;SOR=1.301	GT:AD:DP:GQ:PL	0/1:50,17:67:99:551,0,2130
3R	18774400	.	T	A	606.77	.	AC=1;AF=0.500;AN=2;BaseQRankSum=-0.712;ClippingRankSum=0.000;DP=65;ExcessHet=3.0103;FS=2.311;MLEAC=1;MLEAF=0.500;MQ=42.99;MQRankSum=-7.272;QD=9.33;ReadPosRankSum=-0.205;SOR=0.823	GT:AD:DP:GQ:PL	0/1:47,18:65:99:635,0,2330
3R	18774407	.	T	A	671.77	.	AC=1;AF=0.500;AN=2;BaseQRankSum=-2.982;ClippingRankSum=0.000;DP=69;ExcessHet=3.0103;FS=0.000;MLEAC=1;MLEAF=0.500;MQ=43.05;MQRankSum=-7.231;QD=9.74;ReadPosRankSum=-0.551;SOR=0.712	GT:AD:DP:GQ:PL	0/1:50,19:69:99:700,0,2398
3R	18774408	.	T	A	671.77	.	AC=1;AF=0.500;AN=2;BaseQRankSum=0.286;ClippingRankSum=0.000;DP=70;ExcessHet=3.0103;FS=0.000;MLEAC=1;MLEAF=0.500;MQ=43.04;MQRankSum=-7.303;QD=9.60;ReadPosRankSum=-0.852;SOR=0.619	GT:AD:DP:GQ:PL	0/1:50,20:70:99:700,0,2398
3R	18774413	.	C	T	651.77	.	AC=1;AF=0.500;AN=2;BaseQRankSum=-3.451;ClippingRankSum=0.000;DP=67;ExcessHet=3.0103;FS=0.000;MLEAC=1;MLEAF=0.500;MQ=42.99;MQRankSum=-7.113;QD=9.73;ReadPosRankSum=-1.288;SOR=0.653	GT:AD:DP:GQ:PL	0/1:47,20:67:99:680,0,2318
3R	18774425	.	AGTC	A	580.73	.	AC=1;AF=0.500;AN=2;BaseQRankSum=-2.033;ClippingRankSum=0.000;DP=65;ExcessHet=3.0103;FS=2.329;MLEAC=1;MLEAF=0.500;MQ=42.99;MQRankSum=-6.838;QD=9.22;ReadPosRankSum=-2.040;SOR=0.819	GT:AD:DP:GQ:PL	0/1:45,18:63:99:618,0,1862
3R	18774439	.	TAA	T	578.73	.	AC=1;AF=0.500;AN=2;BaseQRankSum=-0.031;ClippingRankSum=0.000;DP=65;ExcessHet=3.0103;FS=1.070;MLEAC=1;MLEAF=0.500;MQ=43.02;MQRankSum=-6.374;QD=9.04;ReadPosRankSum=-2.016;SOR=0.850	GT:AD:DP:GQ:PL	0/1:46,18:64:99:616,0,2232
3R	18774442	.	A	AGTT	578.73	.	AC=1;AF=0.500;AN=2;BaseQRankSum=-1.511;ClippingRankSum=0.000;DP=64;ExcessHet=3.0103;FS=1.070;MLEAC=1;MLEAF=0.500;MQ=43.01;MQRankSum=-6.374;QD=9.04;ReadPosRankSum=-2.016;SOR=0.850	GT:AD:DP:GQ:PL	0/1:46,18:64:99:616,0,2232
3R	18774462	.	C	A	389.77	.	AC=1;AF=0.500;AN=2;BaseQRankSum=2.220;ClippingRankSum=0.000;DP=64;ExcessHet=3.0103;FS=1.110;MLEAC=1;MLEAF=0.500;MQ=43.28;MQRankSum=-5.924;QD=6.09;ReadPosRankSum=0.789;SOR=0.481	GT:AD:DP:GQ:PL	0/1:48,16:64:99:418,0,1069
3R	18774542	.	T	A	32.77	.	AC=1;AF=0.500;AN=2;BaseQRankSum=-1.451;ClippingRankSum=0.000;DP=62;ExcessHet=3.0103;FS=8.337;MLEAC=1;MLEAF=0.500;MQ=43.79;MQRankSum=-4.952;QD=0.53;ReadPosRankSum=-0.888;SOR=2.055	GT:AD:DP:GQ:PL	0/1:53,9:62:61:61,0,1305
3R	18774546	.	A	G	1744.77	.	AC=2;AF=1.00;AN=2;DP=60;ExcessHet=3.0103;FS=0.000;MLEAC=2;MLEAF=1.00;MQ=43.78;QD=29.08;SOR=0.760	GT:AD:DP:GQ:PL	1/1:0,60:60:99:1773,179,0
3R	18774724	.	A	T	1585.77	.	AC=2;AF=1.00;AN=2;DP=59;ExcessHet=3.0103;FS=0.000;MLEAC=2;MLEAF=1.00;MQ=43.82;QD=26.88;SOR=0.950	GT:AD:DP:GQ:PL	1/1:0,59:59:99:1614,176,0
3R	18774980	.	AT	A	225.73	.	AC=1;AF=0.500;AN=2;BaseQRankSum=-1.193;ClippingRankSum=0.000;DP=41;ExcessHet=3.0103;FS=1.770;MLEAC=1;MLEAF=0.500;MQ=43.74;MQRankSum=-0.520;QD=6.45;ReadPosRankSum=0.897;SOR=0.883	GT:AD:DP:GQ:PL	0/1:16,19:35:99:263,0,224
3R	18775044	.	C	T	801.77	.	AC=1;AF=0.500;AN=2;BaseQRankSum=1.092;ClippingRankSum=0.000;DP=42;ExcessHet=3.0103;FS=9.781;MLEAC=1;MLEAF=0.500;MQ=43.82;MQRankSum=-0.595;QD=19.09;ReadPosRankSum=-0.457;SOR=0.179	GT:AD:DP:GQ:PL	0/1:7,35:42:67:830,0,67
3R	18775134	.	C	G	203.77	.	AC=1;AF=0.500;AN=2;BaseQRankSum=0.352;ClippingRankSum=0.000;DP=43;ExcessHet=3.0103;FS=0.000;MLEAC=1;MLEAF=0.500;MQ=43.95;MQRankSum=-1.468;QD=4.74;ReadPosRankSum=1.207;SOR=0.859	GT:AD:DP:GQ:PL	0/1:30,13:43:99:232,0,659
3R	18775147	.	T	C	176.77	.	AC=1;AF=0.500;AN=2;BaseQRankSum=-2.324;ClippingRankSum=0.000;DP=40;ExcessHet=3.0103;FS=0.000;MLEAC=1;MLEAF=0.500;MQ=43.95;MQRankSum=-1.388;QD=4.42;ReadPosRankSum=1.755;SOR=0.622	GT:AD:DP:GQ:PL	0/1:27,13:40:99:205,0,634
3R	18775178	.	T	A	430.77	.	AC=1;AF=0.500;AN=2;BaseQRankSum=2.041;ClippingRankSum=0.000;DP=42;ExcessHet=3.0103;FS=0.000;MLEAC=1;MLEAF=0.500;MQ=43.91;MQRankSum=-2.102;QD=10.26;ReadPosRankSum=0.681;SOR=0.520	GT:AD:DP:GQ:PL	0/1:29,13:42:99:459,0,1302
3R	18775180	.	G	A	430.77	.	AC=1;AF=0.500;AN=2;BaseQRankSum=1.317;ClippingRankSum=0.000;DP=41;ExcessHet=3.0103;FS=0.000;MLEAC=1;MLEAF=0.500;MQ=43.90;MQRankSum=-2.064;QD=10.51;ReadPosRankSum=0.112;SOR=0.567	GT:AD:DP:GQ:PL	0/1:28,13:41:99:459,0,1302
3R	18775318	.	T	C	157.77	.	AC=1;AF=0.500;AN=2;BaseQRankSum=-1.451;ClippingRankSum=0.000;DP=58;ExcessHet=3.0103;FS=4.567;MLEAC=1;MLEAF=0.500;MQ=43.93;MQRankSum=-2.625;QD=2.72;ReadPosRankSum=-0.841;SOR=0.526	GT:AD:DP:GQ:PL	0/1:45,13:58:99:186,0,1040
3R	18775338	.	G	GCTGGCCA	345.73	.	AC=1;AF=0.500;AN=2;BaseQRankSum=0.552;ClippingRankSum=0.000;DP=57;ExcessHet=3.0103;FS=7.318;MLEAC=1;MLEAF=0.500;MQ=43.93;MQRankSum=-2.621;QD=7.06;ReadPosRankSum=-0.312;SOR=1.100	GT:AD:DP:GQ:PL	0/1:38,11:49:99:383,0,1869
3R	18775422	.	T	TG	405.73	.	AC=1;AF=0.500;AN=2;BaseQRankSum=1.665;ClippingRankSum=0.000;DP=58;ExcessHet=3.0103;FS=0.000;MLEAC=1;MLEAF=0.500;MQ=43.93;MQRankSum=-2.501;QD=7.00;ReadPosRankSum=-1.754;SOR=0.521	GT:AD:DP:GQ:PL	0/1:44,14:58:99:443,0,2080
3R	18775427	.	T	C	384.77	.	AC=1;AF=0.500;AN=2;BaseQRankSum=0.237;ClippingRankSum=0.000;DP=57;ExcessHet=3.0103;FS=1.233;MLEAC=1;MLEAF=0.500;MQ=43.90;MQRankSum=-2.566;QD=6.87;ReadPosRankSum=-1.679;SOR=0.458	GT:AD:DP:GQ:PL	0/1:43,13:56:99:413,0,2083
3R	18775429	.	A	AAC	375.73	.	AC=1;AF=0.500;AN=2;BaseQRankSum=-0.453;ClippingRankSum=0.000;DP=55;ExcessHet=3.0103;FS=1.296;MLEAC=1;MLEAF=0.500;MQ=43.89;MQRankSum=-2.639;QD=6.96;ReadPosRankSum=-1.426;SOR=0.392	GT:AD:DP:GQ:PL	0/1:42,12:54:99:413,0,2097
3R	18775430	.	T	A	342.77	.	AC=1;AF=0.500;AN=2;BaseQRankSum=1.416;ClippingRankSum=0.000;DP=55;ExcessHet=3.0103;FS=0.000;MLEAC=1;MLEAF=0.500;MQ=43.89;MQRankSum=-2.790;QD=6.35;ReadPosRankSum=-0.859;SOR=0.546	GT:AD:DP:GQ:PL	0/1:43,11:54:99:371,0,2100
3R	18775431	.	ATG	A	333.73	.	AC=1;AF=0.500;AN=2;BaseQRankSum=0.937;ClippingRankSum=0.000;DP=55;ExcessHet=3.0103;FS=0.000;MLEAC=1;MLEAF=0.500;MQ=43.89;MQRankSum=-2.961;QD=6.18;ReadPosRankSum=-0.330;SOR=0.678	GT:AD:DP:GQ:PL	0/1:44,10:54:99:371,0,2078
3R	18775559	.	G	A	145.77	.	AC=1;AF=0.500;AN=2;BaseQRankSum=0.671;ClippingRankSum=0.000;DP=46;ExcessHet=3.0103;FS=0.000;MLEAC=1;MLEAF=0.500;MQ=44.00;MQRankSum=0.000;QD=3.17;ReadPosRankSum=-0.522;SOR=0.815	GT:AD:DP:GQ:PL	0/1:35,11:46:99:174,0,756
3R	18775743	.	C	G	126.77	.	AC=1;AF=0.500;AN=2;BaseQRankSum=-1.531;ClippingRankSum=0.000;DP=56;ExcessHet=3.0103;FS=0.000;MLEAC=1;MLEAF=0.500;MQ=44.00;MQRankSum=0.000;QD=2.26;ReadPosRankSum=0.162;SOR=0.670	GT:AD:DP:GQ:PL	0/1:42,14:56:99:155,0,967
3R	18776085	.	G	T	197.77	.	AC=1;AF=0.500;AN=2;BaseQRankSum=2.411;ClippingRankSum=0.000;DP=66;ExcessHet=3.0103;FS=0.000;MLEAC=1;MLEAF=0.500;MQ=44.00;MQRankSum=0.000;QD=3.09;ReadPosRankSum=-0.470;SOR=0.693	GT:AD:DP:GQ:PL	0/1:49,15:64:99:226,0,1170
3R	18776115	.	T	C	173.77	.	AC=1;AF=0.500;AN=2;BaseQRankSum=-0.798;ClippingRankSum=0.000;DP=68;ExcessHet=3.0103;FS=0.000;MLEAC=1;MLEAF=0.500;MQ=44.00;MQRankSum=0.000;QD=2.63;ReadPosRankSum=1.186;SOR=0.647	GT:AD:DP:GQ:PL	0/1:52,14:66:99:202,0,1267
3R	18776203	.	T	G	210.77	.	AC=1;AF=0.500;AN=2;BaseQRankSum=-1.130;ClippingRankSum=0.000;DP=59;ExcessHet=3.0103;FS=2.536;MLEAC=1;MLEAF=0.500;MQ=44.00;MQRankSum=0.000;QD=3.57;ReadPosRankSum=0.432;SOR=0.619	GT:AD:DP:GQ:PL	0/1:44,15:59:99:239,0,1062
3R	18776301	.	A	T	211.77	.	AC=1;AF=0.500;AN=2;BaseQRankSum=-1.393;ClippingRankSum=0.000;DP=78;ExcessHet=3.0103;FS=0.000;MLEAC=1;MLEAF=0.500;MQ=43.96;MQRankSum=0.564;QD=2.75;ReadPosRankSum=1.553;SOR=0.735	GT:AD:DP:GQ:PL	0/1:60,17:77:99:240,0,1466
3R	18776344	.	G	A	2105.77	.	AC=2;AF=1.00;AN=2;DP=77;ExcessHet=3.0103;FS=0.000;MLEAC=2;MLEAF=1.00;MQ=43.97;QD=27.35;SOR=0.719	GT:AD:DP:GQ:PL	1/1:0,77:77:99:2134,231,0
3R	18776400	.	C	G	2534.77	.	AC=1;AF=0.500;AN=2;BaseQRankSum=-1.225;ClippingRankSum=0.000;DP=70;ExcessHet=3.0103;FS=0.000;MLEAC=1;MLEAF=0.500;MQ=43.94;MQRankSum=-0.480;QD=26.14;ReadPosRankSum=2.183;SOR=0.976	GT:AD:DP:GQ:PL	0/1:8,62:70:99:2563,0,130
3R	18776408	.	T	A	2642.77	.	AC=1;AF=0.500;AN=2;BaseQRankSum=-0.888;ClippingRankSum=0.000;DP=70;ExcessHet=3.0103;FS=3.451;MLEAC=1;MLEAF=0.500;MQ=43.94;MQRankSum=-0.441;QD=32.94;ReadPosRankSum=1.684;SOR=0.963	GT:AD:DP:GQ:PL	0/1:7,63:70:99:2671,0,124
3R	18776416	.	T	TC	2586.73	.	AC=1;AF=0.500;AN=2;BaseQRankSum=-0.963;ClippingRankSum=0.000;DP=67;ExcessHet=3.0103;FS=1.738;MLEAC=1;MLEAF=0.500;MQ=43.94;MQRankSum=-0.410;QD=26.61;ReadPosRankSum=1.219;SOR=1.292	GT:AD:DP:GQ:PL	0/1:6,61:67:99:2624,0,104
3R	18776423	.	C	T	2519.77	.	AC=1;AF=0.500;AN=2;BaseQRankSum=0.793;ClippingRankSum=0.000;DP=67;ExcessHet=3.0103;FS=1.781;MLEAC=1;MLEAF=0.500;MQ=43.94;MQRankSum=-0.410;QD=27.53;ReadPosRankSum=0.857;SOR=1.392	GT:AD:DP:GQ:PL	0/1:6,61:67:53:2548,0,53
3R	18776451	.	C	T	1999.77	.	AC=1;AF=0.500;AN=2;BaseQRankSum=-0.781;ClippingRankSum=0.000;DP=56;ExcessHet=3.0103;FS=3.502;MLEAC=1;MLEAF=0.500;MQ=43.93;MQRankSum=-0.501;QD=28.65;ReadPosRankSum=-0.087;SOR=0.986	GT:AD:DP:GQ:PL	0/1:7,49:56:99:2028,0,143
3R	18776455	.	A	G	1974.77	.	AC=1;AF=0.500;AN=2;BaseQRankSum=-2.263;ClippingRankSum=0.000;DP=56;ExcessHet=3.0103;FS=1.624;MLEAC=1;MLEAF=0.500;MQ=43.93;MQRankSum=-0.501;QD=32.40;ReadPosRankSum=-0.285;SOR=0.866	GT:AD:DP:GQ:PL	0/1:7,49:56:99:2003,0,146
3R	18776481	.	A	G	1092.77	.	AC=1;AF=0.500;AN=2;BaseQRankSum=-2.414;ClippingRankSum=0.000;DP=59;ExcessHet=3.0103;FS=0.000;MLEAC=1;MLEAF=0.500;MQ=43.97;MQRankSum=-0.407;QD=18.52;ReadPosRankSum=-0.627;SOR=0.909	GT:AD:DP:GQ:PL	0/1:10,49:59:99:1121,0,274
3R	18776502	.	G	A	262.77	.	AC=1;AF=0.500;AN=2;BaseQRankSum=0.791;ClippingRankSum=0.000;DP=62;ExcessHet=3.0103;FS=0.000;MLEAC=1;MLEAF=0.500;MQ=43.97;MQRankSum=0.531;QD=4.24;ReadPosRankSum=0.508;SOR=0.551	GT:AD:DP:GQ:PL	0/1:50,12:62:99:291,0,2089
3R	18776512	.	T	C	1190.77	.	AC=1;AF=0.500;AN=2;BaseQRankSum=-0.090;ClippingRankSum=0.000;DP=64;ExcessHet=3.0103;FS=1.210;MLEAC=1;MLEAF=0.500;MQ=43.97;MQRankSum=-0.440;QD=18.61;ReadPosRankSum=-0.826;SOR=0.941	GT:AD:DP:GQ:PL	0/1:12,52:64:99:1219,0,348
3R	18776546	.	A	G	135.77	.	AC=1;AF=0.500;AN=2;BaseQRankSum=1.387;ClippingRankSum=0.000;DP=57;ExcessHet=3.0103;FS=0.000;MLEAC=1;MLEAF=0.500;MQ=44.00;MQRankSum=0.000;QD=2.38;ReadPosRankSum=-0.646;SOR=0.573	GT:AD:DP:GQ:PL	0/1:45,12:57:99:164,0,1065
3R	18776575	.	A	G	1802.77	.	AC=2;AF=1.00;AN=2;DP=60;ExcessHet=3.0103;FS=0.000;MLEAC=2;MLEAF=1.00;MQ=44.00;QD=30.05;SOR=0.906	GT:AD:DP:GQ:PL	1/1:0,60:60:99:1831,180,0
3R	18776583	.	C	T	71.77	.	AC=1;AF=0.500;AN=2;BaseQRankSum=3.581;ClippingRankSum=0.000;DP=62;ExcessHet=3.0103;FS=0.000;MLEAC=1;MLEAF=0.500;MQ=44.00;MQRankSum=0.000;QD=1.16;ReadPosRankSum=0.183;SOR=0.556	GT:AD:DP:GQ:PL	0/1:52,10:62:99:100,0,1220
3R	18776638	.	A	T	1695.77	.	AC=2;AF=1.00;AN=2;DP=60;ExcessHet=3.0103;FS=0.000;MLEAC=2;MLEAF=1.00;MQ=44.00;QD=28.26;SOR=0.760	GT:AD:DP:GQ:PL	1/1:0,60:60:99:1724,180,0
3R	18776856	.	T	C	1418.77	.	AC=2;AF=1.00;AN=2;DP=52;ExcessHet=3.0103;FS=0.000;MLEAC=2;MLEAF=1.00;MQ=43.96;QD=27.28;SOR=1.358	GT:AD:DP:GQ:PL	1/1:0,52:52:99:1447,156,0
3R	18776923	.	G	A	45.77	.	AC=1;AF=0.500;AN=2;BaseQRankSum=-0.499;ClippingRankSum=0.000;DP=31;ExcessHet=3.0103;FS=1.779;MLEAC=1;MLEAF=0.500;MQ=43.94;MQRankSum=0.572;QD=1.48;ReadPosRankSum=-0.975;SOR=1.222	GT:AD:DP:GQ:PL	0/1:25,6:31:74:74,0,587
3R	18776946	.	T	C	1245.77	.	AC=2;AF=1.00;AN=2;DP=29;ExcessHet=3.0103;FS=0.000;MLEAC=2;MLEAF=1.00;MQ=43.93;QD=33.83;SOR=1.255	GT:AD:DP:GQ:PL	1/1:0,29:29:90:1274,90,0
3R	18776955	.	C	G	1180.77	.	AC=2;AF=1.00;AN=2;DP=28;ExcessHet=3.0103;FS=0.000;MLEAC=2;MLEAF=1.00;MQ=43.93;QD=36.11;SOR=1.382	GT:AD:DP:GQ:PL	1/1:0,28:28:84:1209,84,0
3R	18777000	.	C	A	647.77	.	AC=2;AF=1.00;AN=2;DP=24;ExcessHet=3.0103;FS=0.000;MLEAC=2;MLEAF=1.00;MQ=43.84;QD=26.99;SOR=1.519	GT:AD:DP:GQ:PL	1/1:0,24:24:72:676,72,0
3R	18777026	.	G	T	213.77	.	AC=1;AF=0.500;AN=2;BaseQRankSum=0.905;ClippingRankSum=0.000;DP=28;ExcessHet=3.0103;FS=4.481;MLEAC=1;MLEAF=0.500;MQ=43.79;MQRankSum=1.219;QD=8.91;ReadPosRankSum=-0.890;SOR=0.574	GT:AD:DP:GQ:PL	0/1:17,7:24:99:242,0,672
3R	18777027	.	GA	G	601.73	.	AC=1;AF=0.500;AN=2;BaseQRankSum=0.381;ClippingRankSum=0.000;DP=28;ExcessHet=3.0103;FS=7.402;MLEAC=1;MLEAF=0.500;MQ=43.79;MQRankSum=-1.144;QD=26.16;ReadPosRankSum=1.238;SOR=2.001	GT:AD:DP:GQ:PL	0/1:7,16:23:99:639,0,246
3R	18777033	.	GT	G	992.73	.	AC=2;AF=1.00;AN=2;DP=27;ExcessHet=3.0103;FS=0.000;MLEAC=2;MLEAF=1.00;MQ=43.78;QD=30.39;SOR=1.426	GT:AD:DP:GQ:PL	1/1:0,23:23:69:1030,69,0
3R	18777036	.	T	G	1173.77	.	AC=2;AF=1.00;AN=2;DP=27;ExcessHet=3.0103;FS=0.000;MLEAC=2;MLEAF=1.00;MQ=43.78;QD=30.25;SOR=1.528	GT:AD:DP:GQ:PL	1/1:0,27:27:81:1202,81,0
3R	18777040	.	A	G	808.77	.	AC=1;AF=0.500;AN=2;BaseQRankSum=-1.172;ClippingRankSum=0.000;DP=27;ExcessHet=3.0103;FS=8.671;MLEAC=1;MLEAF=0.500;MQ=43.78;MQRankSum=-0.910;QD=29.95;ReadPosRankSum=0.438;SOR=2.127	GT:AD:DP:GQ:PL	0/1:6,21:27:99:837,0,175
3R	18777042	.	A	AG	799.73	.	AC=1;AF=0.500;AN=2;BaseQRankSum=0.118;ClippingRankSum=0.000;DP=27;ExcessHet=3.0103;FS=8.671;MLEAC=1;MLEAF=0.500;MQ=43.78;MQRankSum=-0.910;QD=29.62;ReadPosRankSum=0.729;SOR=2.127	GT:AD:DP:GQ:PL	0/1:6,21:27:99:837,0,175
3R	18777049	.	G	T	754.77	.	AC=1;AF=0.500;AN=2;BaseQRankSum=1.294;ClippingRankSum=0.000;DP=23;ExcessHet=3.0103;FS=8.475;MLEAC=1;MLEAF=0.500;MQ=43.74;MQRankSum=-0.894;QD=32.82;ReadPosRankSum=1.044;SOR=2.258	GT:AD:DP:GQ:PL	0/1:5,18:23:99:783,0,153
3R	18777063	.	A	G	577.77	.	AC=2;AF=1.00;AN=2;DP=23;ExcessHet=3.0103;FS=0.000;MLEAC=2;MLEAF=1.00;MQ=43.83;QD=25.12;SOR=1.179	GT:AD:DP:GQ:PL	1/1:0,23:23:69:606,69,0
3R	18777600	.	G	A	897.77	.	AC=2;AF=1.00;AN=2;DP=33;ExcessHet=3.0103;FS=0.000;MLEAC=2;MLEAF=1.00;MQ=44.00;QD=27.21;SOR=1.542	GT:AD:DP:GQ:PL	1/1:0,33:33:99:926,99,0
3R	18777764	.	A	G	646.78	.	AC=1;AF=0.500;AN=2;BaseQRankSum=0.196;ClippingRankSum=0.000;DP=38;ExcessHet=3.0103;FS=1.725;MLEAC=1;MLEAF=0.500;MQ=43.82;MQRankSum=0.797;QD=17.97;ReadPosRankSum=2.447;SOR=0.380	GT:AD:DP:GQ:PL	0/1:6,30:36:25:675,0,25
3R	18777767	.	C	T	1507.77	.	AC=2;AF=1.00;AN=2;DP=39;ExcessHet=3.0103;FS=0.000;MLEAC=2;MLEAF=1.00;MQ=43.83;QD=26.31;SOR=0.859	GT:AD:DP:GQ:PL	1/1:0,37:37:99:1536,111,0
3R	18777921	.	A	T	1155.77	.	AC=2;AF=1.00;AN=2;DP=44;ExcessHet=3.0103;FS=0.000;MLEAC=2;MLEAF=1.00;MQ=43.87;QD=26.27;SOR=0.784	GT:AD:DP:GQ:PL	1/1:0,44:44:99:1184,132,0
3R	18777983	.	G	T	112.77	.	AC=1;AF=0.500;AN=2;BaseQRankSum=2.360;ClippingRankSum=0.000;DP=42;ExcessHet=3.0103;FS=0.000;MLEAC=1;MLEAF=0.500;MQ=43.95;MQRankSum=-2.381;QD=2.68;ReadPosRankSum=-0.108;SOR=0.593	GT:AD:DP:GQ:PL	0/1:36,6:42:99:141,0,1520
3R	18777990	.	G	A	115.77	.	AC=1;AF=0.500;AN=2;BaseQRankSum=1.839;ClippingRankSum=0.000;DP=42;ExcessHet=3.0103;FS=0.000;MLEAC=1;MLEAF=0.500;MQ=43.95;MQRankSum=-2.381;QD=2.76;ReadPosRankSum=-0.360;SOR=0.593	GT:AD:DP:GQ:PL	0/1:36,6:42:99:144,0,1494
3R	18777999	.	T	C	112.77	.	AC=1;AF=0.500;AN=2;BaseQRankSum=-0.351;ClippingRankSum=0.000;DP=43;ExcessHet=3.0103;FS=0.000;MLEAC=1;MLEAF=0.500;MQ=43.95;MQRankSum=-2.416;QD=2.62;ReadPosRankSum=-0.684;SOR=0.643	GT:AD:DP:GQ:PL	0/1:37,6:43:99:141,0,1507
3R	18778062	.	G	A	74.77	.	AC=1;AF=0.500;AN=2;BaseQRankSum=-0.506;ClippingRankSum=0.000;DP=35;ExcessHet=3.0103;FS=13.074;MLEAC=1;MLEAF=0.500;MQ=43.05;MQRankSum=-0.825;QD=2.14;ReadPosRankSum=-1.273;SOR=3.605	GT:AD:DP:GQ:PL	0/1:30,5:35:99:103,0,1329
3R	18778065	.	T	C	239.77	.	AC=1;AF=0.500;AN=2;BaseQRankSum=-0.052;ClippingRankSum=0.000;DP=36;ExcessHet=3.0103;FS=9.834;MLEAC=1;MLEAF=0.500;MQ=43.08;MQRankSum=-1.103;QD=6.66;ReadPosRankSum=-0.327;SOR=3.244	GT:AD:DP:GQ:PL	0/1:32,4:36:99:268,0,1359
3R	18778066	.	A	ACACACACACT	199.73	.	AC=1;AF=0.500;AN=2;BaseQRankSum=1.854;ClippingRankSum=0.000;DP=36;ExcessHet=3.0103;FS=9.834;MLEAC=1;MLEAF=0.500;MQ=43.08;MQRankSum=-1.103;QD=5.55;ReadPosRankSum=-0.277;SOR=3.244	GT:AD:DP:GQ:PL	0/1:32,4:36:99:237,0,1362
3R	18778078	.	T	C	285.77	.	AC=1;AF=0.500;AN=2;BaseQRankSum=-1.527;ClippingRankSum=0.000;DP=45;ExcessHet=3.0103;FS=0.000;MLEAC=1;MLEAF=0.500;MQ=43.10;MQRankSum=-1.244;QD=6.35;ReadPosRankSum=-1.641;SOR=0.648	GT:AD:DP:GQ:PL	0/1:35,10:45:99:314,0,1440
3R	18778079	.	C	T	285.77	.	AC=1;AF=0.500;AN=2;BaseQRankSum=0.087;ClippingRankSum=0.000;DP=44;ExcessHet=3.0103;FS=0.000;MLEAC=1;MLEAF=0.500;MQ=43.08;MQRankSum=-1.207;QD=6.49;ReadPosRankSum=-1.600;SOR=0.693	GT:AD:DP:GQ:PL	0/1:34,10:44:99:314,0,1440
3R	18778418	.	A	G	1436.77	.	AC=2;AF=1.00;AN=2;BaseQRankSum=-0.254;ClippingRankSum=0.000;DP=57;ExcessHet=3.0103;FS=3.579;MLEAC=2;MLEAF=1.00;MQ=43.97;MQRankSum=0.000;QD=25.21;ReadPosRankSum=-0.496;SOR=0.689	GT:AD:DP:GQ:PL	1/1:1,56:57:99:1465,142,0
3R	18778623	.	C	T	1520.77	.	AC=2;AF=1.00;AN=2;DP=55;ExcessHet=3.0103;FS=0.000;MLEAC=2;MLEAF=1.00;MQ=43.96;QD=27.65;SOR=1.262	GT:AD:DP:GQ:PL	1/1:0,55:55:99:1549,165,0
3R	18778650	.	G	A	1995.77	.	AC=1;AF=0.500;AN=2;BaseQRankSum=0.544;ClippingRankSum=0.000;DP=57;ExcessHet=3.0103;FS=0.000;MLEAC=1;MLEAF=0.500;MQ=44.00;MQRankSum=0.000;QD=29.82;ReadPosRankSum=-0.579;SOR=0.784	GT:AD:DP:GQ:PL	0/1:7,50:57:99:2024,0,144
3R	18778651	.	A	C	1995.77	.	AC=1;AF=0.500;AN=2;BaseQRankSum=-2.611;ClippingRankSum=0.000;DP=57;ExcessHet=3.0103;FS=0.000;MLEAC=1;MLEAF=0.500;MQ=44.00;MQRankSum=0.000;QD=33.12;ReadPosRankSum=-0.529;SOR=0.784	GT:AD:DP:GQ:PL	0/1:7,50:57:99:2024,0,144
3R	18778820	.	G	C	906.03	.	AC=1;AF=0.500;AN=2;BaseQRankSum=-0.062;ClippingRankSum=0.000;DP=43;ExcessHet=3.0103;FS=8.157;MLEAC=1;MLEAF=0.500;MQ=44.00;MQRankSum=0.000;QD=21.07;ReadPosRankSum=0.896;SOR=0.880	GT:AD:DP:GQ:PL	0/1:5,38:43:12:934,0,12
3R	18778836	.	CTGTG	C	1427.73	.	AC=2;AF=1.00;AN=2;DP=40;ExcessHet=3.0103;FS=0.000;MLEAC=2;MLEAF=1.00;MQ=44.00;QD=32.33;SOR=1.112	GT:AD:DP:GQ:PL	1/1:0,34:34:99:1465,102,0
3R	18778857	.	T	C	1614.77	.	AC=2;AF=1.00;AN=2;DP=38;ExcessHet=3.0103;FS=0.000;MLEAC=2;MLEAF=1.00;MQ=44.00;QD=29.85;SOR=0.914	GT:AD:DP:GQ:PL	1/1:0,38:38:99:1643,115,0
3R	18778891	.	A	G	1281.77	.	AC=2;AF=1.00;AN=2;DP=45;ExcessHet=3.0103;FS=0.000;MLEAC=2;MLEAF=1.00;MQ=44.00;QD=28.48;SOR=1.038	GT:AD:DP:GQ:PL	1/1:0,45:45:99:1310,135,0
3R	18779319	.	TA	T,TAAA	792.73	.	AC=1,1;AF=0.500,0.500;AN=2;DP=47;ExcessHet=3.0103;FS=0.000;MLEAC=1,1;MLEAF=0.500,0.500;MQ=44.00;QD=21.43;SOR=1.308	GT:AD:DP:GQ:PL	1/2:0,9,28:37:99:830,766,977,158,0,222
3R	18779630	.	T	A	183.77	.	AC=1;AF=0.500;AN=2;BaseQRankSum=1.523;ClippingRankSum=0.000;DP=52;ExcessHet=3.0103;FS=0.000;MLEAC=1;MLEAF=0.500;MQ=43.63;MQRankSum=-0.824;QD=3.53;ReadPosRankSum=0.015;SOR=0.653	GT:AD:DP:GQ:PL	0/1:39,13:52:99:212,0,942
3R	18779811	.	GAT	G	1671.73	.	AC=2;AF=1.00;AN=2;DP=39;ExcessHet=3.0103;FS=0.000;MLEAC=2;MLEAF=1.00;MQ=42.95;QD=30.70;SOR=1.040	GT:AD:DP:GQ:PL	1/1:0,38:38:99:1709,114,0
3R	18779814	.	GA	G	1671.73	.	AC=2;AF=1.00;AN=2;DP=38;ExcessHet=3.0103;FS=0.000;MLEAC=2;MLEAF=1.00;MQ=42.92;QD=33.65;SOR=1.040	GT:AD:DP:GQ:PL	1/1:0,38:38:99:1709,114,0
3R	18779816	.	T	C	1680.77	.	AC=2;AF=1.00;AN=2;DP=38;ExcessHet=3.0103;FS=0.000;MLEAC=2;MLEAF=1.00;MQ=42.92;QD=28.09;SOR=1.040	GT:AD:DP:GQ:PL	1/1:0,38:38:99:1709,114,0
3R	18779860	.	G	A	95.77	.	AC=1;AF=0.500;AN=2;BaseQRankSum=0.397;ClippingRankSum=0.000;DP=33;ExcessHet=3.0103;FS=0.000;MLEAC=1;MLEAF=0.500;MQ=42.75;MQRankSum=-1.186;QD=2.90;ReadPosRankSum=1.472;SOR=0.859	GT:AD:DP:GQ:PL	0/1:25,8:33:99:124,0,584
3R	18779922	.	G	T	1317.77	.	AC=2;AF=1.00;AN=2;DP=48;ExcessHet=3.0103;FS=0.000;MLEAC=2;MLEAF=1.00;MQ=43.20;QD=27.45;SOR=1.298	GT:AD:DP:GQ:PL	1/1:0,48:48:99:1346,144,0
3R	18779966	.	A	T	755.77	.	AC=1;AF=0.500;AN=2;BaseQRankSum=3.428;ClippingRankSum=0.000;DP=48;ExcessHet=3.0103;FS=18.620;MLEAC=1;MLEAF=0.500;MQ=43.96;MQRankSum=-0.629;QD=15.75;ReadPosRankSum=0.623;SOR=1.347	GT:AD:DP:GQ:PL	0/1:15,33:48:99:784,0,257
3R	18779979	.	A	T	1715.77	.	AC=2;AF=1.00;AN=2;DP=44;ExcessHet=3.0103;FS=0.000;MLEAC=2;MLEAF=1.00;MQ=43.96;QD=30.34;SOR=0.883	GT:AD:DP:GQ:PL	1/1:0,44:44:99:1744,132,0
3R	18780086	.	A	G	139.77	.	AC=1;AF=0.500;AN=2;BaseQRankSum=0.279;ClippingRankSum=0.000;DP=32;ExcessHet=3.0103;FS=18.097;MLEAC=1;MLEAF=0.500;MQ=44.00;MQRankSum=0.000;QD=4.37;ReadPosRankSum=-0.902;SOR=3.024	GT:AD:DP:GQ:PL	0/1:23,9:32:99:168,0,571
3R	18780090	.	A	G	994.77	.	AC=2;AF=1.00;AN=2;DP=30;ExcessHet=3.0103;FS=0.000;MLEAC=2;MLEAF=1.00;MQ=44.00;QD=33.16;SOR=0.826	GT:AD:DP:GQ:PL	1/1:0,30:30:96:1023,96,0
3R	18780123	.	A	ATG	190.73	.	AC=1;AF=0.500;AN=2;BaseQRankSum=-1.186;ClippingRankSum=0.000;DP=29;ExcessHet=3.0103;FS=3.873;MLEAC=1;MLEAF=0.500;MQ=43.93;MQRankSum=-1.692;QD=6.58;ReadPosRankSum=0.637;SOR=1.609	GT:AD:DP:GQ:PL	0/1:22,7:29:99:228,0,770
3R	18780153	.	T	C	316.77	.	AC=1;AF=0.500;AN=2;BaseQRankSum=-0.427;ClippingRankSum=0.000;DP=35;ExcessHet=3.0103;FS=0.000;MLEAC=1;MLEAF=0.500;MQ=43.94;MQRankSum=-1.518;QD=9.05;ReadPosRankSum=-1.096;SOR=0.813	GT:AD:DP:GQ:PL	0/1:25,10:35:99:345,0,1020
3R	18780154	.	A	T	316.77	.	AC=1;AF=0.500;AN=2;BaseQRankSum=2.023;ClippingRankSum=0.000;DP=35;ExcessHet=3.0103;FS=0.000;MLEAC=1;MLEAF=0.500;MQ=43.94;MQRankSum=-1.518;QD=9.05;ReadPosRankSum=-1.096;SOR=0.813	GT:AD:DP:GQ:PL	0/1:25,10:35:99:345,0,1020
3R	18780159	.	AAC	A	304.73	.	AC=1;AF=0.500;AN=2;BaseQRankSum=0.938;ClippingRankSum=0.000;DP=36;ExcessHet=3.0103;FS=0.000;MLEAC=1;MLEAF=0.500;MQ=43.95;MQRankSum=-1.550;QD=8.46;ReadPosRankSum=-1.096;SOR=0.743	GT:AD:DP:GQ:PL	0/1:26,10:36:99:342,0,1062
3R	18780166	.	C	A	310.77	.	AC=1;AF=0.500;AN=2;BaseQRankSum=-0.914;ClippingRankSum=0.000;DP=37;ExcessHet=3.0103;FS=0.000;MLEAC=1;MLEAF=0.500;MQ=43.95;MQRankSum=-1.582;QD=8.40;ReadPosRankSum=-1.300;SOR=0.830	GT:AD:DP:GQ:PL	0/1:27,10:37:99:339,0,1094
3R	18780206	.	C	G	993.77	.	AC=2;AF=1.00;AN=2;DP=37;ExcessHet=3.0103;FS=0.000;MLEAC=2;MLEAF=1.00;MQ=44.00;QD=26.86;SOR=0.746	GT:AD:DP:GQ:PL	1/1:0,37:37:99:1022,111,0
3R	18780241	.	C	A	237.77	.	AC=1;AF=0.500;AN=2;BaseQRankSum=1.965;ClippingRankSum=0.000;DP=41;ExcessHet=3.0103;FS=12.871;MLEAC=1;MLEAF=0.500;MQ=44.00;MQRankSum=0.000;QD=5.80;ReadPosRankSum=0.041;SOR=1.651	GT:AD:DP:GQ:PL	0/1:27,14:41:99:266,0,611
3R	18780285	.	G	A	308.77	.	AC=1;AF=0.500;AN=2;BaseQRankSum=1.702;ClippingRankSum=0.000;DP=45;ExcessHet=3.0103;FS=15.383;MLEAC=1;MLEAF=0.500;MQ=43.96;MQRankSum=0.825;QD=6.86;ReadPosRankSum=1.185;SOR=1.139	GT:AD:DP:GQ:PL	0/1:28,17:45:99:337,0,612
3R	18780481	.	G	A	197.77	.	AC=1;AF=0.500;AN=2;BaseQRankSum=1.501;ClippingRankSum=0.000;DP=47;ExcessHet=3.0103;FS=4.590;MLEAC=1;MLEAF=0.500;MQ=43.96;MQRankSum=-1.570;QD=4.21;ReadPosRankSum=0.838;SOR=1.436	GT:AD:DP:GQ:PL	0/1:34,13:47:99:226,0,800
3R	18780545	.	A	T	564.77	.	AC=1;AF=0.500;AN=2;BaseQRankSum=-0.871;ClippingRankSum=0.000;DP=46;ExcessHet=3.0103;FS=6.349;MLEAC=1;MLEAF=0.500;MQ=43.91;MQRankSum=0.284;QD=12.28;ReadPosRankSum=0.402;SOR=0.335	GT:AD:DP:GQ:PL	0/1:19,27:46:99:593,0,370
3R	18780614	.	A	G	1019.77	.	AC=2;AF=1.00;AN=2;BaseQRankSum=-1.065;ClippingRankSum=0.000;DP=42;ExcessHet=3.0103;FS=0.000;MLEAC=2;MLEAF=1.00;MQ=43.81;MQRankSum=-0.406;QD=24.28;ReadPosRankSum=-1.084;SOR=1.292	GT:AD:DP:GQ:PL	1/1:2,40:42:70:1048,70,0
3R	18780647	.	G	C	717.77	.	AC=2;AF=1.00;AN=2;BaseQRankSum=-0.249;ClippingRankSum=0.000;DP=32;ExcessHet=3.0103;FS=0.000;MLEAC=2;MLEAF=1.00;MQ=43.75;MQRankSum=-0.475;QD=22.43;ReadPosRankSum=1.490;SOR=1.329	GT:AD:DP:GQ:PL	1/1:2,30:32:40:746,40,0
3R	18780783	.	T	G	1098.77	.	AC=2;AF=1.00;AN=2;DP=42;ExcessHet=3.0103;FS=0.000;MLEAC=2;MLEAF=1.00;MQ=43.11;QD=26.16;SOR=0.788	GT:AD:DP:GQ:PL	1/1:0,42:42:99:1127,126,0
3R	18780842	.	TTAAA	T	1671.73	.	AC=2;AF=1.00;AN=2;DP=37;ExcessHet=3.0103;FS=0.000;MLEAC=2;MLEAF=1.00;MQ=42.88;QD=35.71;SOR=0.746	GT:AD:DP:GQ:PL	1/1:0,37:37:99:1709,114,0
3R	18780847	.	A	ATC	1671.73	.	AC=2;AF=1.00;AN=2;DP=38;ExcessHet=3.0103;FS=0.000;MLEAC=2;MLEAF=1.00;MQ=42.85;QD=28.95;SOR=0.798	GT:AD:DP:GQ:PL	1/1:0,38:38:99:1709,114,0
3R	18780872	.	C	A	1754.77	.	AC=2;AF=1.00;AN=2;DP=39;ExcessHet=3.0103;FS=0.000;MLEAC=2;MLEAF=1.00;MQ=42.93;QD=28.06;SOR=0.850	GT:AD:DP:GQ:PL	1/1:0,39:39:99:1783,120,0
3R	18780879	.	TTGCGTTGGAA	T	1925.73	.	AC=2;AF=1.00;AN=2;DP=42;ExcessHet=3.0103;FS=0.000;MLEAC=2;MLEAF=1.00;MQ=43.00;QD=24.13;SOR=1.127	GT:AD:DP:GQ:PL	1/1:0,42:42:99:1963,132,0
3R	18780891	.	A	T	1934.77	.	AC=2;AF=1.00;AN=2;DP=42;ExcessHet=3.0103;FS=0.000;MLEAC=2;MLEAF=1.00;MQ=43.00;QD=29.65;SOR=1.005	GT:AD:DP:GQ:PL	1/1:0,42:42:99:1963,132,0
3R	18780898	.	G	A	1866.77	.	AC=2;AF=1.00;AN=2;DP=42;ExcessHet=3.0103;FS=0.000;MLEAC=2;MLEAF=1.00;MQ=43.00;QD=30.78;SOR=1.127	GT:AD:DP:GQ:PL	1/1:0,42:42:99:1895,129,0
3R	18780994	.	A	T	2266.77	.	AC=2;AF=1.00;AN=2;DP=52;ExcessHet=3.0103;FS=0.000;MLEAC=2;MLEAF=1.00;MQ=43.40;QD=30.26;SOR=1.702	GT:AD:DP:GQ:PL	1/1:0,51:51:99:2295,154,0
3R	18780995	.	C	T	2266.77	.	AC=2;AF=1.00;AN=2;DP=52;ExcessHet=3.0103;FS=0.000;MLEAC=2;MLEAF=1.00;MQ=43.40;QD=28.99;SOR=1.702	GT:AD:DP:GQ:PL	1/1:0,51:51:99:2295,154,0
3R	18781021	.	GTTAAT	G	1556.73	.	AC=1;AF=0.500;AN=2;BaseQRankSum=0.960;ClippingRankSum=0.000;DP=49;ExcessHet=3.0103;FS=0.000;MLEAC=1;MLEAF=0.500;MQ=43.60;MQRankSum=-1.671;QD=32.43;ReadPosRankSum=-0.542;SOR=0.502	GT:AD:DP:GQ:PL	0/1:9,39:48:99:1594,0,260
3R	18781150	.	C	G	98.77	.	AC=1;AF=0.500;AN=2;BaseQRankSum=-1.145;ClippingRankSum=0.000;DP=59;ExcessHet=3.0103;FS=1.366;MLEAC=1;MLEAF=0.500;MQ=43.87;MQRankSum=1.006;QD=1.67;ReadPosRankSum=0.528;SOR=1.065	GT:AD:DP:GQ:PL	0/1:48,11:59:99:127,0,1126
3R	18781206	.	AT	A,ATTTT	1209.73	.	AC=1,1;AF=0.500,0.500;AN=2;BaseQRankSum=-1.000;ClippingRankSum=0.000;DP=58;ExcessHet=3.0103;FS=0.000;MLEAC=1,1;MLEAF=0.500,0.500;MQ=43.72;MQRankSum=-0.257;QD=23.26;ReadPosRankSum=-0.502;SOR=1.132	GT:AD:DP:GQ:PL	1/2:2,10,40:52:99:1247,1186,1375,137,0,319
3R	18781281	.	G	T	880.77	.	AC=1;AF=0.500;AN=2;BaseQRankSum=3.291;ClippingRankSum=0.000;DP=53;ExcessHet=3.0103;FS=1.255;MLEAC=1;MLEAF=0.500;MQ=43.80;MQRankSum=-1.167;QD=16.94;ReadPosRankSum=-0.359;SOR=0.399	GT:AD:DP:GQ:PL	0/1:13,39:52:99:909,0,181
3R	18781333	.	A	C	193.77	.	AC=1;AF=0.500;AN=2;BaseQRankSum=-1.187;ClippingRankSum=0.000;DP=63;ExcessHet=3.0103;FS=1.132;MLEAC=1;MLEAF=0.500;MQ=43.89;MQRankSum=0.867;QD=3.13;ReadPosRankSum=0.186;SOR=1.018	GT:AD:DP:GQ:PL	0/1:46,16:62:99:222,0,1082
3R	18781403	.	T	A	101.77	.	AC=1;AF=0.500;AN=2;BaseQRankSum=-0.088;ClippingRankSum=0.000;DP=65;ExcessHet=3.0103;FS=5.014;MLEAC=1;MLEAF=0.500;MQ=43.88;MQRankSum=-1.645;QD=1.57;ReadPosRankSum=0.145;SOR=1.557	GT:AD:DP:GQ:PL	0/1:53,12:65:99:130,0,1249
3R	18781468	.	A	G	1606.77	.	AC=2;AF=1.00;AN=2;DP=61;ExcessHet=3.0103;FS=0.000;MLEAC=2;MLEAF=1.00;MQ=43.87;QD=26.34;SOR=1.609	GT:AD:DP:GQ:PL	1/1:0,61:61:99:1635,181,0
3R	18781673	.	A	G	46.77	.	AC=1;AF=0.500;AN=2;BaseQRankSum=-2.186;ClippingRankSum=0.000;DP=43;ExcessHet=3.0103;FS=0.000;MLEAC=1;MLEAF=0.500;MQ=43.47;MQRankSum=-0.712;QD=1.11;ReadPosRankSum=-0.336;SOR=0.588	GT:AD:DP:GQ:PL	0/1:34,8:42:75:75,0,837
3R	18781743	.	CTCGCAGGAGGAACACAACATTTT	C	1708.73	.	AC=2;AF=1.00;AN=2;DP=39;ExcessHet=3.0103;FS=0.000;MLEAC=2;MLEAF=1.00;MQ=43.24;QD=29.74;SOR=0.968	GT:AD:DP:GQ:PL	1/1:0,39:39:99:1746,117,0
3R	18781772	.	T	C	1717.77	.	AC=2;AF=1.00;AN=2;DP=38;ExcessHet=3.0103;FS=0.000;MLEAC=2;MLEAF=1.00;MQ=43.22;QD=27.51;SOR=0.914	GT:AD:DP:GQ:PL	1/1:0,38:38:99:1746,117,0
3R	18781883	.	A	G	1141.77	.	AC=2;AF=1.00;AN=2;DP=24;ExcessHet=3.0103;FS=0.000;MLEAC=2;MLEAF=1.00;MQ=43.22;QD=24.24;SOR=0.859	GT:AD:DP:GQ:PL	1/1:0,24:24:78:1170,78,0
3R	18781891	.	TACAGC	T	1132.73	.	AC=2;AF=1.00;AN=2;DP=26;ExcessHet=3.0103;FS=0.000;MLEAC=2;MLEAF=1.00;MQ=43.17;QD=33.41;SOR=0.693	GT:AD:DP:GQ:PL	1/1:0,26:26:78:1170,78,0
3R	18781902	.	TG	T	1161.73	.	AC=2;AF=1.00;AN=2;DP=27;ExcessHet=3.0103;FS=0.000;MLEAC=2;MLEAF=1.00;MQ=43.20;QD=28.50;SOR=0.765	GT:AD:DP:GQ:PL	1/1:0,27:27:81:1199,81,0
3R	18781904	.	A	T	1198.77	.	AC=2;AF=1.00;AN=2;DP=26;ExcessHet=3.0103;FS=0.000;MLEAC=2;MLEAF=1.00;MQ=43.17;QD=30.59;SOR=0.693	GT:AD:DP:GQ:PL	1/1:0,26:26:84:1227,84,0
3R	18781921	.	C	T	887.77	.	AC=2;AF=1.00;AN=2;DP=24;ExcessHet=3.0103;FS=0.000;MLEAC=2;MLEAF=1.00;MQ=43.26;QD=33.94;SOR=1.051	GT:AD:DP:GQ:PL	1/1:0,24:24:75:916,75,0
3R	18781990	.	G	C	775.77	.	AC=2;AF=1.00;AN=2;DP=30;ExcessHet=3.0103;FS=0.000;MLEAC=2;MLEAF=1.00;MQ=43.45;QD=26.75;SOR=1.071	GT:AD:DP:GQ:PL	1/1:0,29:29:87:804,87,0
3R	18782015	.	TTGGC	T	1700.73	.	AC=2;AF=1.00;AN=2;DP=40;ExcessHet=3.0103;FS=0.000;MLEAC=2;MLEAF=1.00;MQ=43.61;QD=35.37;SOR=0.850	GT:AD:DP:GQ:PL	1/1:0,39:39:99:1738,117,0
3R	18782058	.	T	G	1302.77	.	AC=2;AF=1.00;AN=2;DP=49;ExcessHet=3.0103;FS=0.000;MLEAC=2;MLEAF=1.00;MQ=43.70;QD=26.59;SOR=1.609	GT:AD:DP:GQ:PL	1/1:0,49:49:99:1331,146,0
3R	18782084	.	T	C	1221.77	.	AC=2;AF=1.00;AN=2;DP=46;ExcessHet=3.0103;FS=0.000;MLEAC=2;MLEAF=1.00;MQ=43.60;QD=26.56;SOR=1.609	GT:AD:DP:GQ:PL	1/1:0,46:46:99:1250,137,0
3R	18782161	.	T	C	1483.77	.	AC=2;AF=1.00;AN=2;DP=56;ExcessHet=3.0103;FS=0.000;MLEAC=2;MLEAF=1.00;MQ=43.70;QD=26.50;SOR=1.412	GT:AD:DP:GQ:PL	1/1:0,56:56:99:1512,167,0
3R	18782406	.	C	CAAAAA	1594.73	.	AC=2;AF=1.00;AN=2;DP=34;ExcessHet=3.0103;FS=0.000;MLEAC=2;MLEAF=1.00;MQ=43.66;QD=32.87;SOR=1.143	GT:AD:DP:GQ:PL	1/1:0,30:30:99:1632,115,0
3R	18782414	.	C	A	1659.77	.	AC=2;AF=1.00;AN=2;DP=39;ExcessHet=3.0103;FS=0.000;MLEAC=2;MLEAF=1.00;MQ=43.57;QD=30.12;SOR=0.914	GT:AD:DP:GQ:PL	1/1:0,38:38:99:1688,121,0
3R	18782516	.	T	C	1290.77	.	AC=2;AF=1.00;AN=2;BaseQRankSum=-0.153;ClippingRankSum=0.000;DP=52;ExcessHet=3.0103;FS=3.458;MLEAC=2;MLEAF=1.00;MQ=43.94;MQRankSum=0.000;QD=25.31;ReadPosRankSum=-0.503;SOR=0.610	GT:AD:DP:GQ:PL	1/1:1,50:51:99:1319,124,0
3R	18782543	.	T	G	1341.77	.	AC=2;AF=1.00;AN=2;BaseQRankSum=0.106;ClippingRankSum=0.000;DP=54;ExcessHet=3.0103;FS=0.000;MLEAC=2;MLEAF=1.00;MQ=44.00;MQRankSum=0.000;QD=26.31;ReadPosRankSum=1.464;SOR=0.293	GT:AD:DP:GQ:PL	1/1:1,50:51:99:1370,125,0
3R	18782857	.	A	C	1199.77	.	AC=2;AF=1.00;AN=2;DP=45;ExcessHet=3.0103;FS=0.000;MLEAC=2;MLEAF=1.00;MQ=44.00;QD=26.66;SOR=0.929	GT:AD:DP:GQ:PL	1/1:0,45:45:99:1228,135,0
3R	18783002	.	GACGTCTGTACTTAAA	G	2947.73	.	AC=2;AF=1.00;AN=2;DP=69;ExcessHet=3.0103;FS=0.000;MLEAC=2;MLEAF=1.00;MQ=43.52;QD=30.24;SOR=0.784	GT:AD:DP:GQ:PL	1/1:0,67:67:99:2985,202,0
3R	18783051	.	C	T	2656.77	.	AC=2;AF=1.00;AN=2;DP=64;ExcessHet=3.0103;FS=0.000;MLEAC=2;MLEAF=1.00;MQ=43.51;QD=27.00;SOR=1.010	GT:AD:DP:GQ:PL	1/1:0,63:63:99:2685,190,0
3R	18783072	.	T	C	2562.77	.	AC=2;AF=1.00;AN=2;DP=60;ExcessHet=3.0103;FS=0.000;MLEAC=2;MLEAF=1.00;MQ=43.51;QD=33.15;SOR=1.217	GT:AD:DP:GQ:PL	1/1:0,59:59:99:2591,181,0
3R	18783122	.	G	A	2752.77	.	AC=2;AF=1.00;AN=2;DP=63;ExcessHet=3.0103;FS=0.000;MLEAC=2;MLEAF=1.00;MQ=43.53;QD=24.45;SOR=1.234	GT:AD:DP:GQ:PL	1/1:0,62:62:99:2781,193,0
3R	18783129	.	T	C	2724.77	.	AC=2;AF=1.00;AN=2;DP=61;ExcessHet=3.0103;FS=0.000;MLEAC=2;MLEAF=1.00;MQ=43.61;QD=35.14;SOR=1.197	GT:AD:DP:GQ:PL	1/1:0,61:61:99:2753,190,0
3R	18783202	.	T	C	2626.77	.	AC=2;AF=1.00;AN=2;DP=58;ExcessHet=3.0103;FS=0.000;MLEAC=2;MLEAF=1.00;MQ=43.66;QD=29.13;SOR=0.836	GT:AD:DP:GQ:PL	1/1:0,58:58:99:2655,178,0
3R	18783203	.	G	A	2626.77	.	AC=2;AF=1.00;AN=2;DP=58;ExcessHet=3.0103;FS=0.000;MLEAC=2;MLEAF=1.00;MQ=43.66;QD=32.84;SOR=0.836	GT:AD:DP:GQ:PL	1/1:0,58:58:99:2655,178,0
3R	18783221	.	C	T	2637.77	.	AC=2;AF=1.00;AN=2;DP=58;ExcessHet=3.0103;FS=0.000;MLEAC=2;MLEAF=1.00;MQ=43.63;QD=27.15;SOR=0.762	GT:AD:DP:GQ:PL	1/1:0,58:58:99:2666,181,0
3R	18783238	.	A	G	2327.77	.	AC=2;AF=1.00;AN=2;DP=54;ExcessHet=3.0103;FS=0.000;MLEAC=2;MLEAF=1.00;MQ=43.64;QD=28.40;SOR=0.767	GT:AD:DP:GQ:PL	1/1:0,54:54:99:2356,163,0
3R	18783269	.	T	A	2172.77	.	AC=2;AF=1.00;AN=2;DP=51;ExcessHet=3.0103;FS=0.000;MLEAC=2;MLEAF=1.00;MQ=43.77;QD=25.85;SOR=0.813	GT:AD:DP:GQ:PL	1/1:0,51:51:99:2201,153,0
3R	18783274	.	A	C	2111.77	.	AC=2;AF=1.00;AN=2;DP=47;ExcessHet=3.0103;FS=0.000;MLEAC=2;MLEAF=1.00;MQ=43.75;QD=27.41;SOR=0.735	GT:AD:DP:GQ:PL	1/1:0,47:47:99:2140,147,0
3R	18783325	.	T	A	1764.77	.	AC=2;AF=1.00;AN=2;DP=63;ExcessHet=3.0103;FS=0.000;MLEAC=2;MLEAF=1.00;MQ=43.88;QD=28.01;SOR=0.859	GT:AD:DP:GQ:PL	1/1:0,63:63:99:1793,189,0
3R	18783391	.	G	A	1671.77	.	AC=2;AF=1.00;AN=2;DP=63;ExcessHet=3.0103;FS=0.000;MLEAC=2;MLEAF=1.00;MQ=43.70;QD=27.41;SOR=0.725	GT:AD:DP:GQ:PL	1/1:0,61:61:99:1700,183,0
3R	18783480	.	C	T	1128.77	.	AC=2;AF=1.00;AN=2;DP=42;ExcessHet=3.0103;FS=0.000;MLEAC=2;MLEAF=1.00;MQ=43.59;QD=26.88;SOR=0.788	GT:AD:DP:GQ:PL	1/1:0,42:42:99:1157,126,0
3R	18783568	.	T	G	1976.77	.	AC=2;AF=1.00;AN=2;DP=45;ExcessHet=3.0103;FS=0.000;MLEAC=2;MLEAF=1.00;MQ=43.84;QD=26.74;SOR=0.829	GT:AD:DP:GQ:PL	1/1:0,45:45:99:2005,138,0
3R	18783570	.	ATTT	A	1967.73	.	AC=2;AF=1.00;AN=2;DP=46;ExcessHet=3.0103;FS=0.000;MLEAC=2;MLEAF=1.00;MQ=43.84;QD=25.49;SOR=0.780	GT:AD:DP:GQ:PL	1/1:0,46:46:99:2005,138,0
3R	18783667	.	A	G	2630.77	.	AC=2;AF=1.00;AN=2;DP=61;ExcessHet=3.0103;FS=0.000;MLEAC=2;MLEAF=1.00;MQ=43.85;QD=23.13;SOR=0.760	GT:AD:DP:GQ:PL	1/1:0,60:60:99:2659,181,0
3R	18783678	.	T	G	2747.77	.	AC=2;AF=1.00;AN=2;DP=65;ExcessHet=3.0103;FS=0.000;MLEAC=2;MLEAF=1.00;MQ=43.86;QD=26.76;SOR=0.822	GT:AD:DP:GQ:PL	1/1:0,64:64:99:2776,193,0
3R	18783815	.	A	G	2569.77	.	AC=2;AF=1.00;AN=2;DP=59;ExcessHet=3.0103;FS=0.000;MLEAC=2;MLEAF=1.00;MQ=44.00;QD=31.28;SOR=0.950	GT:AD:DP:GQ:PL	1/1:0,59:59:99:2598,177,0
3R	18783816	.	C	T	2569.77	.	AC=2;AF=1.00;AN=2;DP=59;ExcessHet=3.0103;FS=0.000;MLEAC=2;MLEAF=1.00;MQ=44.00;QD=24.05;SOR=0.950	GT:AD:DP:GQ:PL	1/1:0,59:59:99:2598,177,0
3R	18783915	.	A	T	1557.77	.	AC=2;AF=1.00;AN=2;DP=59;ExcessHet=3.0103;FS=0.000;MLEAC=2;MLEAF=1.00;MQ=44.00;QD=26.86;SOR=0.997	GT:AD:DP:GQ:PL	1/1:0,58:58:99:1586,174,0
3R	18784011	.	C	T	1886.77	.	AC=1;AF=0.500;AN=2;BaseQRankSum=0.335;ClippingRankSum=0.000;DP=52;ExcessHet=3.0103;FS=8.364;MLEAC=1;MLEAF=0.500;MQ=44.00;MQRankSum=0.000;QD=29.94;ReadPosRankSum=1.776;SOR=1.078	GT:AD:DP:GQ:PL	0/1:5,46:51:99:1915,0,108
3R	18784020	.	T	C	1963.77	.	AC=1;AF=0.500;AN=2;BaseQRankSum=-2.059;ClippingRankSum=0.000;DP=56;ExcessHet=3.0103;FS=8.268;MLEAC=1;MLEAF=0.500;MQ=44.00;MQRankSum=0.000;QD=33.98;ReadPosRankSum=0.983;SOR=1.001	GT:AD:DP:GQ:PL	0/1:5,50:55:99:1992,0,99
3R	18784153	.	G	A	1294.77	.	AC=2;AF=1.00;AN=2;DP=47;ExcessHet=3.0103;FS=0.000;MLEAC=2;MLEAF=1.00;MQ=44.00;QD=27.55;SOR=0.735	GT:AD:DP:GQ:PL	1/1:0,47:47:99:1323,141,0
3R	18784267	.	A	G	1809.77	.	AC=2;AF=1.00;AN=2;DP=40;ExcessHet=3.0103;FS=0.000;MLEAC=2;MLEAF=1.00;MQ=44.00;QD=32.68;SOR=1.151	GT:AD:DP:GQ:PL	1/1:0,40:40:99:1838,123,0
3R	18784268	.	G	T	1809.77	.	AC=2;AF=1.00;AN=2;DP=41;ExcessHet=3.0103;FS=0.000;MLEAC=2;MLEAF=1.00;MQ=44.00;QD=24.48;SOR=1.075	GT:AD:DP:GQ:PL	1/1:0,41:41:99:1838,123,0
3R	18784516	.	CCAGACCAG	C	267.73	.	AC=1;AF=0.500;AN=2;BaseQRankSum=1.094;ClippingRankSum=0.000;DP=45;ExcessHet=3.0103;FS=1.407;MLEAC=1;MLEAF=0.500;MQ=43.96;MQRankSum=-1.790;QD=6.08;ReadPosRankSum=-1.727;SOR=0.412	GT:AD:DP:GQ:PL	0/1:34,10:44:99:305,0,1397
3R	18784531	.	C	A	247.77	.	AC=1;AF=0.500;AN=2;BaseQRankSum=0.685;ClippingRankSum=0.000;DP=42;ExcessHet=3.0103;FS=0.000;MLEAC=1;MLEAF=0.500;MQ=43.95;MQRankSum=-2.001;QD=5.90;SOR=0.765	GT:AD:DP:GQ:PL	0/1:34,8:42:99:276,0,1401
3R	18784581	.	T	TA	547.06	.	AC=2;AF=1.00;AN=2;BaseQRankSum=-1.130;ClippingRankSum=0.000;DP=40;ExcessHet=3.0103;FS=1.830;MLEAC=2;MLEAF=1.00;MQ=44.00;MQRankSum=0.000;QD=15.63;ReadPosRankSum=0.527;SOR=0.625	GT:AD:DP:GQ:PL	1/1:5,30:35:11:584,11,0
3R	18784583	.	T	A	1574.77	.	AC=2;AF=1.00;AN=2;DP=39;ExcessHet=3.0103;FS=0.000;MLEAC=2;MLEAF=1.00;MQ=44.00;QD=25.28;SOR=0.743	GT:AD:DP:GQ:PL	1/1:0,39:39:99:1603,117,0
3R	18784616	.	AGGC	A	101.73	.	AC=1;AF=0.500;AN=2;BaseQRankSum=0.824;ClippingRankSum=0.000;DP=42;ExcessHet=3.0103;FS=0.000;MLEAC=1;MLEAF=0.500;MQ=44.00;MQRankSum=0.000;QD=2.48;ReadPosRankSum=-0.246;SOR=0.641	GT:AD:DP:GQ:PL	0/1:35,6:41:99:139,0,1415
3R	18784724	.	A	AT	882.73	.	AC=1;AF=0.500;AN=2;BaseQRankSum=-0.949;ClippingRankSum=0.000;DP=57;ExcessHet=3.0103;FS=1.329;MLEAC=1;MLEAF=0.500;MQ=44.00;MQRankSum=0.000;QD=16.05;ReadPosRankSum=-0.021;SOR=0.382	GT:AD:DP:GQ:PL	0/1:11,44:55:97:920,0,97
3R	18784795	.	T	TA	673.73	.	AC=1;AF=0.500;AN=2;BaseQRankSum=2.410;ClippingRankSum=0.000;DP=54;ExcessHet=3.0103;FS=0.000;MLEAC=1;MLEAF=0.500;MQ=43.86;MQRankSum=1.476;QD=12.71;ReadPosRankSum=1.454;SOR=0.859	GT:AD:DP:GQ:PL	0/1:16,37:53:99:711,0,200
3R	18784844	.	T	TTTTTTC	2242.73	.	AC=2;AF=1.00;AN=2;DP=56;ExcessHet=3.0103;FS=0.000;MLEAC=2;MLEAF=1.00;MQ=43.86;QD=31.16;SOR=1.480	GT:AD:DP:GQ:PL	1/1:0,52:52:99:2280,156,0
3R	18784872	.	T	G	1375.77	.	AC=2;AF=1.00;AN=2;DP=54;ExcessHet=3.0103;FS=0.000;MLEAC=2;MLEAF=1.00;MQ=43.86;QD=25.48;SOR=0.931	GT:AD:DP:GQ:PL	1/1:0,54:54:99:1404,160,0
3R	18784991	.	C	A	77.77	.	AC=1;AF=0.500;AN=2;BaseQRankSum=-1.442;ClippingRankSum=0.000;DP=69;ExcessHet=3.0103;FS=15.788;MLEAC=1;MLEAF=0.500;MQ=43.94;MQRankSum=-3.051;QD=1.14;ReadPosRankSum=0.199;SOR=2.653	GT:AD:DP:GQ:PL	0/1:56,12:68:99:106,0,1368
3R	18785355	.	G	A	1384.77	.	AC=2;AF=1.00;AN=2;DP=50;ExcessHet=3.0103;FS=0.000;MLEAC=2;MLEAF=1.00;MQ=43.60;QD=27.70;SOR=0.693	GT:AD:DP:GQ:PL	1/1:0,50:50:99:1413,150,0
3R	18785409	.	G	T	1267.77	.	AC=2;AF=1.00;AN=2;DP=50;ExcessHet=3.0103;FS=0.000;MLEAC=2;MLEAF=1.00;MQ=43.17;QD=25.36;SOR=0.859	GT:AD:DP:GQ:PL	1/1:0,50:50:99:1296,148,0
3R	18785449	.	G	A	1876.77	.	AC=2;AF=1.00;AN=2;DP=45;ExcessHet=3.0103;FS=0.000;MLEAC=2;MLEAF=1.00;MQ=43.14;QD=31.62;SOR=0.829	GT:AD:DP:GQ:PL	1/1:0,45:45:99:1905,135,0
3R	18785456	.	T	G	1763.77	.	AC=2;AF=1.00;AN=2;DP=41;ExcessHet=3.0103;FS=0.000;MLEAC=2;MLEAF=1.00;MQ=43.05;QD=26.14;SOR=0.843	GT:AD:DP:GQ:PL	1/1:0,41:41:99:1792,123,0
3R	18785555	.	GCACTTTCAGCGCC	G	1898.73	.	AC=2;AF=1.00;AN=2;DP=46;ExcessHet=3.0103;FS=0.000;MLEAC=2;MLEAF=1.00;MQ=43.32;QD=31.45;SOR=1.055	GT:AD:DP:GQ:PL	1/1:0,43:43:99:1936,130,0
3R	18785601	.	C	G	1282.77	.	AC=2;AF=1.00;AN=2;DP=48;ExcessHet=3.0103;FS=0.000;MLEAC=2;MLEAF=1.00;MQ=43.28;QD=26.72;SOR=0.776	GT:AD:DP:GQ:PL	1/1:0,48:48:99:1311,144,0
3R	18785638	.	C	CCCAACAG	2012.73	.	AC=2;AF=1.00;AN=2;DP=52;ExcessHet=3.0103;FS=0.000;MLEAC=2;MLEAF=1.00;MQ=42.68;QD=32.60;SOR=0.780	GT:AD:DP:GQ:PL	1/1:0,46:46:99:2050,138,0
3R	18785708	.	T	TTAGCCCGGCTTTTTCATTTGGC	1913.73	.	AC=2;AF=1.00;AN=2;DP=36;ExcessHet=3.0103;FS=0.000;MLEAC=2;MLEAF=1.00;MQ=42.12;QD=32.22;SOR=1.609	GT:AD:DP:GQ:PL	1/1:0,34:34:99:1951,132,0
3R	18785981	.	C	T	1342.77	.	AC=2;AF=1.00;AN=2;DP=51;ExcessHet=3.0103;FS=0.000;MLEAC=2;MLEAF=1.00;MQ=43.39;QD=26.86;SOR=1.051	GT:AD:DP:GQ:PL	1/1:0,50:50:99:1371,149,0
3R	18786018	.	T	A	1470.77	.	AC=2;AF=1.00;AN=2;DP=48;ExcessHet=3.0103;FS=0.000;MLEAC=2;MLEAF=1.00;MQ=43.51;QD=30.64;SOR=0.963	GT:AD:DP:GQ:PL	1/1:0,48:48:99:1499,144,0
3R	18786027	.	T	TA	94.73	.	AC=1;AF=0.500;AN=2;BaseQRankSum=-1.153;ClippingRankSum=0.000;DP=51;ExcessHet=3.0103;FS=3.174;MLEAC=1;MLEAF=0.500;MQ=43.58;MQRankSum=-0.880;QD=1.89;ReadPosRankSum=1.289;SOR=0.672	GT:AD:DP:GQ:PL	0/1:41,9:50:99:132,0,1142
3R	18786049	.	C	T	2518.77	.	AC=2;AF=1.00;AN=2;DP=57;ExcessHet=3.0103;FS=0.000;MLEAC=2;MLEAF=1.00;MQ=43.48;QD=29.18;SOR=0.693	GT:AD:DP:GQ:PL	1/1:0,56:56:99:2547,171,0
3R	18786051	.	T	TTTTCCACC	2708.73	.	AC=2;AF=1.00;AN=2;DP=58;ExcessHet=3.0103;FS=0.000;MLEAC=2;MLEAF=1.00;MQ=43.49;QD=29.88;SOR=0.728	GT:AD:DP:GQ:PL	1/1:0,57:57:99:2746,186,0
3R	18786071	.	T	C	2553.77	.	AC=2;AF=1.00;AN=2;DP=61;ExcessHet=3.0103;FS=0.000;MLEAC=2;MLEAF=1.00;MQ=43.61;QD=26.13;SOR=0.725	GT:AD:DP:GQ:PL	1/1:0,61:61:99:2582,183,0
3R	18786124	.	C	T	43.77	.	AC=1;AF=0.500;AN=2;BaseQRankSum=0.885;ClippingRankSum=0.000;DP=63;ExcessHet=3.0103;FS=8.096;MLEAC=1;MLEAF=0.500;MQ=43.85;MQRankSum=-0.651;QD=0.69;ReadPosRankSum=-2.099;SOR=1.247	GT:AD:DP:GQ:PL	0/1:54,9:63:72:72,0,1283
3R	18786160	.	A	T	159.77	.	AC=1;AF=0.500;AN=2;BaseQRankSum=0.169;ClippingRankSum=0.000;DP=64;ExcessHet=3.0103;FS=3.116;MLEAC=1;MLEAF=0.500;MQ=43.85;MQRankSum=-2.094;QD=2.50;ReadPosRankSum=-0.723;SOR=0.677	GT:AD:DP:GQ:PL	0/1:55,9:64:99:188,0,2199
3R	18786181	.	A	C	174.77	.	AC=1;AF=0.500;AN=2;BaseQRankSum=-0.782;ClippingRankSum=0.000;DP=60;ExcessHet=3.0103;FS=1.499;MLEAC=1;MLEAF=0.500;MQ=43.92;MQRankSum=-1.468;QD=2.91;ReadPosRankSum=0.533;SOR=0.387	GT:AD:DP:GQ:PL	0/1:52,8:60:99:203,0,2156
3R	18786194	.	C	T	147.77	.	AC=1;AF=0.500;AN=2;BaseQRankSum=0.049;ClippingRankSum=0.000;DP=57;ExcessHet=3.0103;FS=5.831;MLEAC=1;MLEAF=0.500;MQ=43.93;MQRankSum=-3.496;QD=2.59;ReadPosRankSum=1.174;SOR=0.981	GT:AD:DP:GQ:PL	0/1:49,8:57:99:176,0,2201
3R	18786205	.	G	A	1938.77	.	AC=1;AF=0.500;AN=2;BaseQRankSum=0.998;ClippingRankSum=0.000;DP=55;ExcessHet=3.0103;FS=3.892;MLEAC=1;MLEAF=0.500;MQ=43.89;MQRankSum=2.889;QD=26.22;ReadPosRankSum=-1.876;SOR=1.335	GT:AD:DP:GQ:PL	0/1:7,48:55:99:1967,0,144
3R	18786217	.	T	C	2446.77	.	AC=2;AF=1.00;AN=2;DP=56;ExcessHet=3.0103;FS=0.000;MLEAC=2;MLEAF=1.00;MQ=43.90;QD=30.70;SOR=1.302	GT:AD:DP:GQ:PL	1/1:0,56:56:99:2475,172,0
3R	18786219	.	C	G	117.77	.	AC=1;AF=0.500;AN=2;BaseQRankSum=0.654;ClippingRankSum=0.000;DP=54;ExcessHet=3.0103;FS=3.947;MLEAC=1;MLEAF=0.500;MQ=43.89;MQRankSum=-2.791;QD=2.18;ReadPosRankSum=1.638;SOR=0.612	GT:AD:DP:GQ:PL	0/1:47,7:54:99:146,0,1974
3R	18786308	.	A	G	1269.56	.	AC=2;AF=1.00;AN=2;BaseQRankSum=-2.446;ClippingRankSum=0.000;DP=60;ExcessHet=3.0103;FS=4.041;MLEAC=2;MLEAF=1.00;MQ=43.93;MQRankSum=1.941;QD=21.16;ReadPosRankSum=-1.325;SOR=0.760	GT:AD:DP:GQ:PL	1/1:6,54:60:7:1297,7,0
3R	18786389	.	C	T	1537.77	.	AC=2;AF=1.00;AN=2;DP=57;ExcessHet=3.0103;FS=0.000;MLEAC=2;MLEAF=1.00;MQ=44.00;QD=26.98;SOR=1.238	GT:AD:DP:GQ:PL	1/1:0,57:57:99:1566,170,0
3R	18786531	.	T	G	777.77	.	AC=1;AF=0.500;AN=2;BaseQRankSum=-1.886;ClippingRankSum=0.000;DP=44;ExcessHet=3.0103;FS=1.450;MLEAC=1;MLEAF=0.500;MQ=43.89;MQRankSum=-0.685;QD=17.68;ReadPosRankSum=-1.182;SOR=0.446	GT:AD:DP:GQ:PL	0/1:9,35:44:99:806,0,125
3R	18786567	.	T	A	79.77	.	AC=1;AF=0.500;AN=2;BaseQRankSum=0.783;ClippingRankSum=0.000;DP=40;ExcessHet=3.0103;FS=0.000;MLEAC=1;MLEAF=0.500;MQ=43.95;MQRankSum=0.563;QD=1.99;ReadPosRankSum=1.116;SOR=0.415	GT:AD:DP:GQ:PL	0/1:32,8:40:99:108,0,781
3R	18786593	.	GGCTTCA	G	1175.73	.	AC=1;AF=0.500;AN=2;BaseQRankSum=-0.788;ClippingRankSum=0.000;DP=40;ExcessHet=3.0103;FS=1.840;MLEAC=1;MLEAF=0.500;MQ=43.90;MQRankSum=-0.588;QD=32.66;ReadPosRankSum=0.234;SOR=0.430	GT:AD:DP:GQ:PL	0/1:6,30:36:99:1213,0,161
3R	18786699	.	C	T	907.03	.	AC=1;AF=0.500;AN=2;BaseQRankSum=0.267;ClippingRankSum=0.000;DP=26;ExcessHet=3.0103;FS=0.000;MLEAC=1;MLEAF=0.500;MQ=43.66;MQRankSum=-0.550;QD=32.89;ReadPosRankSum=-0.902;SOR=0.407	GT:AD:DP:GQ:PL	0/1:2,23:25:12:935,0,12
3R	18786706	.	CGCTGCTGCTGTT	C	1100.73	.	AC=2;AF=1.00;AN=2;DP=34;ExcessHet=3.0103;FS=0.000;MLEAC=1;MLEAF=0.500;MQ=43.74;QD=34.24;SOR=1.981	GT:AD:DP:GQ:PL	1/1:0,26:26:79:1105,79,0
3R	18786845	.	C	A	622.77	.	AC=2;AF=1.00;AN=2;DP=25;ExcessHet=3.0103;FS=0.000;MLEAC=2;MLEAF=1.00;MQ=46.34;QD=25.95;SOR=1.519	GT:AD:DP:GQ:PL	1/1:0,24:24:72:651,72,0
3R	18786883	.	A	G	778.84	.	AC=2;AF=1.00;AN=2;BaseQRankSum=-1.542;ClippingRankSum=0.000;DP=21;ExcessHet=3.0103;FS=0.000;MLEAC=2;MLEAF=1.00;MQ=47.29;MQRankSum=0.435;QD=30.46;ReadPosRankSum=1.322;SOR=0.420	GT:AD:DP:GQ:PL	1/1:1,20:21:18:807,18,0
3R	18786899	.	C	CGTG	683.25	.	AC=2;AF=1.00;AN=2;BaseQRankSum=0.101;ClippingRankSum=0.000;DP=18;ExcessHet=3.0103;FS=0.000;MLEAC=2;MLEAF=1.00;MQ=47.81;MQRankSum=0.499;QD=33.93;ReadPosRankSum=0.579;SOR=0.387	GT:AD:DP:GQ:PL	1/1:1,17:18:9:720,9,0
3R	18786900	.	C	T	692.28	.	AC=2;AF=1.00;AN=2;BaseQRankSum=0.216;ClippingRankSum=0.000;DP=17;ExcessHet=3.0103;FS=0.000;MLEAC=2;MLEAF=1.00;MQ=48.03;MQRankSum=0.527;QD=32.73;ReadPosRankSum=0.716;SOR=0.481	GT:AD:DP:GQ:PL	1/1:1,16:17:9:720,9,0
3R	18786917	.	A	G	559.78	.	AC=1;AF=0.500;AN=2;BaseQRankSum=0.119;ClippingRankSum=0.000;DP=15;ExcessHet=3.0103;FS=0.000;MLEAC=1;MLEAF=0.500;MQ=48.54;MQRankSum=0.597;QD=33.38;ReadPosRankSum=-0.581;SOR=0.793	GT	./.
3R	18787034	.	C	CCA	604.73	.	AC=1;AF=0.500;AN=2;BaseQRankSum=-0.383;ClippingRankSum=0.000;DP=23;ExcessHet=3.0103;FS=0.000;MLEAC=1;MLEAF=0.500;MQ=43.12;MQRankSum=0.857;QD=26.29;ReadPosRankSum=0.442;SOR=0.646	GT:AD:DP:GQ:PL	0/1:9,14:23:99:642,0,372
3R	18787035	.	G	C	613.77	.	AC=1;AF=0.500;AN=2;BaseQRankSum=-1.351;ClippingRankSum=0.000;DP=26;ExcessHet=3.0103;FS=1.596;MLEAC=1;MLEAF=0.500;MQ=43.23;MQRankSum=0.916;QD=23.61;ReadPosRankSum=0.211;SOR=1.112	GT:AD:DP:GQ:PL	0/1:10,16:26:99:642,0,372
3R	18787038	.	TTGG	T	604.73	.	AC=1;AF=0.500;AN=2;BaseQRankSum=0.843;ClippingRankSum=0.000;DP=26;ExcessHet=3.0103;FS=1.596;MLEAC=1;MLEAF=0.500;MQ=43.23;MQRankSum=0.916;QD=23.26;ReadPosRankSum=0.158;SOR=1.112	GT:AD:DP:GQ:PL	0/1:10,16:26:99:642,0,372
3R	18787139	.	T	G	55.77	.	AC=1;AF=0.500;AN=2;BaseQRankSum=-3.125;ClippingRankSum=0.000;DP=38;ExcessHet=3.0103;FS=0.000;MLEAC=1;MLEAF=0.500;MQ=43.36;MQRankSum=-3.221;QD=1.47;ReadPosRankSum=-0.450;SOR=0.914	GT:AD:DP:GQ:PL	0/1:30,8:38:84:84,0,729
3R	18787253	.	A	G	1093.77	.	AC=2;AF=1.00;AN=2;BaseQRankSum=-1.310;ClippingRankSum=0.000;DP=43;ExcessHet=3.0103;FS=3.547;MLEAC=2;MLEAF=1.00;MQ=43.35;MQRankSum=-0.491;QD=25.44;ReadPosRankSum=-0.595;SOR=0.684	GT:AD:DP:GQ:PL	1/1:1,42:43:99:1122,100,0
3R	18787322	.	ACGGGG	A	1346.73	.	AC=2;AF=1.00;AN=2;BaseQRankSum=0.638;ClippingRankSum=0.000;DP=33;ExcessHet=3.0103;FS=0.000;MLEAC=2;MLEAF=1.00;MQ=42.32;MQRankSum=-0.655;QD=27.07;ReadPosRankSum=1.062;SOR=0.428	GT:AD:DP:GQ:PL	1/1:1,30:31:55:1384,55,0
3R	18787347	.	AC	A	124.73	.	AC=1;AF=0.500;AN=2;BaseQRankSum=0.461;ClippingRankSum=0.000;DP=36;ExcessHet=3.0103;FS=0.000;MLEAC=1;MLEAF=0.500;MQ=42.11;MQRankSum=-3.412;QD=3.46;ReadPosRankSum=1.996;SOR=0.693	GT:AD:DP:GQ:PL	0/1:30,6:36:99:162,0,1242
3R	18787349	.	AGGGGACACCTTCATTCACTC	A,CGGGGACACCTTCATTCACTC	1726.73	.	AC=1,1;AF=0.500,0.500;AN=2;DP=41;ExcessHet=3.0103;FS=0.000;MLEAC=1,1;MLEAF=0.500,0.500;MQ=42.54;QD=33.84;SOR=1.347	GT:AD:DP:GQ:PL	1/2:0,6,35:41:99:1764,1512,1494,252,0,144
3R	18787367	.	C	A	1129.77	.	AC=1;AF=0.500;AN=2;BaseQRankSum=-0.216;ClippingRankSum=0.000;DP=34;ExcessHet=3.0103;FS=0.000;MLEAC=1;MLEAF=0.500;MQ=42.23;MQRankSum=3.204;QD=33.23;ReadPosRankSum=-0.656;SOR=0.892	GT:AD:DP:GQ:PL	0/1:6,28:34:99:1158,0,168
3R	18787377	.	A	AT	1120.73	.	AC=1;AF=0.500;AN=2;BaseQRankSum=0.241;ClippingRankSum=0.000;DP=34;ExcessHet=3.0103;FS=0.000;MLEAC=1;MLEAF=0.500;MQ=42.23;MQRankSum=3.204;QD=32.96;SOR=0.730	GT:AD:DP:GQ:PL	0/1:6,28:34:99:1158,0,168
3R	18787378	.	A	C,T	1393.77	.	AC=1,1;AF=0.500,0.500;AN=2;DP=34;ExcessHet=3.0103;FS=0.000;MLEAC=1,1;MLEAF=0.500,0.500;MQ=42.23;QD=32.67;SOR=1.418	GT:AD:DP:GQ:PL	1/2:0,6,28:34:99:1422,1176,1242,246,0,162
3R	18787386	.	C	T	244.77	.	AC=1;AF=0.500;AN=2;BaseQRankSum=0.229;ClippingRankSum=0.000;DP=43;ExcessHet=3.0103;FS=1.601;MLEAC=1;MLEAF=0.500;MQ=42.51;MQRankSum=-3.998;QD=5.69;ReadPosRankSum=-1.747;SOR=1.104	GT:AD:DP:GQ:PL	0/1:35,8:43:99:273,0,1443
3R	18787394	.	G	T	244.77	.	AC=1;AF=0.500;AN=2;BaseQRankSum=1.450;ClippingRankSum=0.000;DP=43;ExcessHet=3.0103;FS=0.000;MLEAC=1;MLEAF=0.500;MQ=42.56;MQRankSum=-4.651;QD=5.69;ReadPosRankSum=-2.338;SOR=0.682	GT:AD:DP:GQ:PL	0/1:34,9:43:99:273,0,1443
3R	18787407	.	A	T	190.77	.	AC=1;AF=0.500;AN=2;BaseQRankSum=0.192;ClippingRankSum=0.000;DP=47;ExcessHet=3.0103;FS=0.000;MLEAC=1;MLEAF=0.500;MQ=42.17;MQRankSum=-3.742;QD=4.06;ReadPosRankSum=-1.770;SOR=0.866	GT:AD:DP:GQ:PL	0/1:39,8:47:99:219,0,1614
3R	18787416	.	A	T	229.77	.	AC=1;AF=0.500;AN=2;BaseQRankSum=1.726;ClippingRankSum=0.000;DP=46;ExcessHet=3.0103;FS=1.488;MLEAC=1;MLEAF=0.500;MQ=42.13;MQRankSum=-3.669;QD=4.99;ReadPosRankSum=-1.957;SOR=1.044	GT:AD:DP:GQ:PL	0/1:38,8:46:99:258,0,1653
3R	18787418	.	ATGTAG	A	207.73	.	AC=1;AF=0.500;AN=2;BaseQRankSum=1.253;ClippingRankSum=0.000;DP=51;ExcessHet=3.0103;FS=0.000;MLEAC=1;MLEAF=0.500;MQ=42.22;MQRankSum=-3.985;QD=4.07;ReadPosRankSum=-2.352;SOR=0.892	GT:AD:DP:GQ:PL	0/1:42,9:51:99:245,0,1820
3R	18787426	.	A	AGTT	207.73	.	AC=1;AF=0.500;AN=2;BaseQRankSum=0.775;ClippingRankSum=0.000;DP=51;ExcessHet=3.0103;FS=1.439;MLEAC=1;MLEAF=0.500;MQ=42.22;MQRankSum=-3.985;QD=4.07;ReadPosRankSum=-2.520;SOR=0.758	GT:AD:DP:GQ:PL	0/1:42,9:51:99:245,0,1820
3R	18787429	.	C	T	222.77	.	AC=1;AF=0.500;AN=2;BaseQRankSum=-0.149;ClippingRankSum=0.000;DP=51;ExcessHet=3.0103;FS=1.439;MLEAC=1;MLEAF=0.500;MQ=42.22;MQRankSum=-3.985;QD=4.37;ReadPosRankSum=-2.324;SOR=0.758	GT:AD:DP:GQ:PL	0/1:42,9:51:99:251,0,1736
3R	18787463	.	G	A	128.77	.	AC=1;AF=0.500;AN=2;BaseQRankSum=0.116;ClippingRankSum=0.000;DP=46;ExcessHet=3.0103;FS=1.585;MLEAC=1;MLEAF=0.500;MQ=42.48;MQRankSum=-3.676;QD=2.80;ReadPosRankSum=-0.459;SOR=0.837	GT:AD:DP:GQ:PL	0/1:39,7:46:99:157,0,1593
3R	18787466	.	A	T	1414.77	.	AC=1;AF=0.500;AN=2;BaseQRankSum=1.841;ClippingRankSum=0.000;DP=46;ExcessHet=3.0103;FS=1.585;MLEAC=1;MLEAF=0.500;MQ=42.48;MQRankSum=3.712;QD=30.76;ReadPosRankSum=0.627;SOR=0.683	GT:AD:DP:GQ:PL	0/1:7,39:46:99:1443,0,157
3R	18787485	.	G	GTTGAC	1898.73	.	AC=2;AF=1.00;AN=2;DP=42;ExcessHet=3.0103;FS=0.000;MLEAC=2;MLEAF=1.00;MQ=42.71;QD=32.75;SOR=0.892	GT:AD:DP:GQ:PL	1/1:0,42:42:99:1936,135,0
3R	18787510	.	TTTTCAGTGC	T	1897.73	.	AC=2;AF=1.00;AN=2;DP=44;ExcessHet=3.0103;FS=0.000;MLEAC=2;MLEAF=1.00;MQ=41.52;QD=31.70;SOR=1.179	GT:AD:DP:GQ:PL	1/1:0,43:43:99:1935,130,0
3R	18787675	.	C	T	1122.77	.	AC=2;AF=1.00;AN=2;DP=38;ExcessHet=3.0103;FS=0.000;MLEAC=2;MLEAF=1.00;MQ=42.98;QD=29.55;SOR=0.798	GT:AD:DP:GQ:PL	1/1:0,38:38:99:1151,113,0
3R	18787683	.	G	A	195.77	.	AC=1;AF=0.500;AN=2;BaseQRankSum=1.479;ClippingRankSum=0.000;DP=38;ExcessHet=3.0103;FS=5.846;MLEAC=1;MLEAF=0.500;MQ=42.87;MQRankSum=-2.261;QD=5.15;ReadPosRankSum=-1.805;SOR=1.277	GT:AD:DP:GQ:PL	0/1:29,9:38:99:224,0,1020
3R	18787704	.	C	G	126.77	.	AC=1;AF=0.500;AN=2;BaseQRankSum=-0.185;ClippingRankSum=0.000;DP=38;ExcessHet=3.0103;FS=0.000;MLEAC=1;MLEAF=0.500;MQ=42.19;MQRankSum=-1.250;QD=3.34;ReadPosRankSum=0.822;SOR=1.005	GT:AD:DP:GQ:PL	0/1:32,6:38:99:155,0,1219
3R	18787726	.	ATT	A,AT	1166.73	.	AC=1,1;AF=0.500,0.500;AN=2;DP=42;ExcessHet=3.0103;FS=0.000;MLEAC=1,1;MLEAF=0.500,0.500;MQ=40.89;QD=30.70;SOR=0.914	GT:AD:DP:GQ:PL	1/2:0,29,9:38:99:1204,272,170,815,0,768
3R	18787735	.	T	C	160.77	.	AC=1;AF=0.500;AN=2;BaseQRankSum=-1.467;ClippingRankSum=0.000;DP=40;ExcessHet=3.0103;FS=3.331;MLEAC=1;MLEAF=0.500;MQ=40.78;MQRankSum=1.154;QD=4.12;ReadPosRankSum=0.161;SOR=1.508	GT:AD:DP:GQ:PL	0/1:29,10:39:99:189,0,765
3R	18787757	.	G	GTGTGTGTGTATT,GTGTGTGTGTATTTGTGTGTGTGTATT	1997.73	.	AC=1,1;AF=0.500,0.500;AN=2;DP=39;ExcessHet=3.0103;FS=0.000;MLEAC=1,1;MLEAF=0.500,0.500;MQ=40.40;QD=29.98;SOR=0.984	GT:AD:DP:GQ:PL	1/2:0,11,26:37:99:2035,1264,1207,484,0,373
3R	18787771	.	T	C	861.77	.	AC=1;AF=0.500;AN=2;BaseQRankSum=-1.799;ClippingRankSum=0.000;DP=50;ExcessHet=3.0103;FS=7.561;MLEAC=1;MLEAF=0.500;MQ=41.22;MQRankSum=0.416;QD=17.24;ReadPosRankSum=-0.859;SOR=0.431	GT:AD:DP:GQ:PL	0/1:11,39:50:99:890,0,142
3R	18787795	.	C	T	1937.77	.	AC=2;AF=1.00;AN=2;DP=51;ExcessHet=3.0103;FS=0.000;MLEAC=2;MLEAF=1.00;MQ=41.68;QD=25.80;SOR=0.773	GT:AD:DP:GQ:PL	1/1:0,50:50:99:1966,153,0
3R	18788049	.	G	T	790.77	.	AC=1;AF=0.500;AN=2;BaseQRankSum=-1.521;ClippingRankSum=0.000;DP=43;ExcessHet=3.0103;FS=0.000;MLEAC=1;MLEAF=0.500;MQ=43.66;MQRankSum=-0.181;QD=18.39;ReadPosRankSum=0.319;SOR=0.479	GT:AD:DP:GQ:PL	0/1:8,35:43:95:819,0,95
3R	18788187	.	A	T	862.77	.	AC=1;AF=0.500;AN=2;BaseQRankSum=0.453;ClippingRankSum=0.000;DP=48;ExcessHet=3.0103;FS=3.248;MLEAC=1;MLEAF=0.500;MQ=43.80;MQRankSum=0.491;QD=18.36;ReadPosRankSum=0.997;SOR=1.432	GT:AD:DP:GQ:PL	0/1:10,37:47:99:891,0,261
3R	18788204	.	G	A	113.77	.	AC=1;AF=0.500;AN=2;BaseQRankSum=-0.423;ClippingRankSum=0.000;DP=51;ExcessHet=3.0103;FS=1.323;MLEAC=1;MLEAF=0.500;MQ=43.73;MQRankSum=-0.932;QD=2.23;ReadPosRankSum=-0.836;SOR=1.011	GT:AD:DP:GQ:PL	0/1:40,11:51:99:142,0,1690
3R	18788215	.	C	A	897.77	.	AC=1;AF=0.500;AN=2;BaseQRankSum=0.339;ClippingRankSum=0.000;DP=50;ExcessHet=3.0103;FS=1.341;MLEAC=1;MLEAF=0.500;MQ=43.73;MQRankSum=0.945;QD=17.96;ReadPosRankSum=0.379;SOR=0.421	GT:AD:DP:GQ:PL	0/1:11,39:50:99:926,0,345
3R	18788424	.	C	CTGG	141.73	.	AC=1;AF=0.500;AN=2;BaseQRankSum=0.455;ClippingRankSum=0.000;DP=48;ExcessHet=3.0103;FS=1.647;MLEAC=1;MLEAF=0.500;MQ=43.71;MQRankSum=-1.250;QD=3.15;ReadPosRankSum=0.518;SOR=1.159	GT:AD:DP:GQ:PL	0/1:38,7:45:99:179,0,1558
3R	18788449	.	T	G	165.77	.	AC=1;AF=0.500;AN=2;BaseQRankSum=-1.121;ClippingRankSum=0.000;DP=48;ExcessHet=3.0103;FS=1.600;MLEAC=1;MLEAF=0.500;MQ=43.63;MQRankSum=-1.452;QD=3.45;ReadPosRankSum=-0.111;SOR=1.258	GT:AD:DP:GQ:PL	0/1:40,8:48:99:194,0,1577
3R	18788474	.	C	T	2221.77	.	AC=2;AF=1.00;AN=2;DP=48;ExcessHet=3.0103;FS=0.000;MLEAC=2;MLEAF=1.00;MQ=43.30;QD=30.60;SOR=1.298	GT:AD:DP:GQ:PL	1/1:0,48:48:99:2250,151,0
3R	18788477	.	T	C	2176.77	.	AC=2;AF=1.00;AN=2;DP=49;ExcessHet=3.0103;FS=0.000;MLEAC=2;MLEAF=1.00;MQ=43.28;QD=31.07;SOR=1.225	GT:AD:DP:GQ:PL	1/1:0,49:49:99:2205,147,0
3R	18788478	.	A	T	76.77	.	AC=1;AF=0.500;AN=2;BaseQRankSum=-0.396;ClippingRankSum=0.000;DP=49;ExcessHet=3.0103;FS=0.000;MLEAC=1;MLEAF=0.500;MQ=43.28;MQRankSum=-1.520;QD=1.57;ReadPosRankSum=-0.478;SOR=0.882	GT:AD:DP:GQ:PL	0/1:40,9:49:99:105,0,986
3R	18788486	.	A	C	2068.77	.	AC=2;AF=1.00;AN=2;DP=46;ExcessHet=3.0103;FS=0.000;MLEAC=2;MLEAF=1.00;MQ=43.19;QD=31.80;SOR=1.203	GT:AD:DP:GQ:PL	1/1:0,46:46:99:2097,141,0
3R	18788499	.	T	A	2175.77	.	AC=2;AF=1.00;AN=2;DP=51;ExcessHet=3.0103;FS=0.000;MLEAC=2;MLEAF=1.00;MQ=43.03;QD=28.89;SOR=0.994	GT:AD:DP:GQ:PL	1/1:0,51:51:99:2204,153,0
3R	18788529	.	A	T	2362.77	.	AC=2;AF=1.00;AN=2;DP=54;ExcessHet=3.0103;FS=0.000;MLEAC=2;MLEAF=1.00;MQ=42.80;QD=37.35;SOR=0.931	GT:AD:DP:GQ:PL	1/1:0,54:54:99:2391,163,0
3R	18788535	.	T	A	2343.77	.	AC=2;AF=1.00;AN=2;DP=50;ExcessHet=3.0103;FS=0.000;MLEAC=2;MLEAF=1.00;MQ=42.70;QD=31.79;SOR=0.859	GT:AD:DP:GQ:PL	1/1:0,50:50:99:2372,160,0
3R	18788539	.	A	T	2131.77	.	AC=2;AF=1.00;AN=2;DP=48;ExcessHet=3.0103;FS=0.000;MLEAC=2;MLEAF=1.00;MQ=42.65;QD=27.39;SOR=0.693	GT:AD:DP:GQ:PL	1/1:0,48:48:99:2160,144,0
3R	18788554	.	G	T	2041.77	.	AC=2;AF=1.00;AN=2;DP=46;ExcessHet=3.0103;FS=0.000;MLEAC=2;MLEAF=1.00;MQ=42.54;QD=36.12;SOR=0.976	GT:AD:DP:GQ:PL	1/1:0,46:46:99:2070,138,0
3R	18788568	.	GAACTTTAAATCGATTCCCCCC	G	2159.73	.	AC=2;AF=1.00;AN=2;DP=48;ExcessHet=3.0103;FS=0.000;MLEAC=2;MLEAF=1.00;MQ=42.69;QD=28.19;SOR=0.963	GT:AD:DP:GQ:PL	1/1:0,48:48:99:2197,148,0
3R	18788838	.	T	C	1888.77	.	AC=2;AF=1.00;AN=2;DP=43;ExcessHet=3.0103;FS=0.000;MLEAC=2;MLEAF=1.00;MQ=43.13;QD=28.05;SOR=1.556	GT:AD:DP:GQ:PL	1/1:0,42:42:99:1917,135,0
3R	18788839	.	A	G	1888.77	.	AC=2;AF=1.00;AN=2;DP=44;ExcessHet=3.0103;FS=0.000;MLEAC=2;MLEAF=1.00;MQ=43.06;QD=29.10;SOR=1.455	GT:AD:DP:GQ:PL	1/1:0,43:43:99:1917,135,0
3R	18788877	.	G	C	1043.77	.	AC=2;AF=1.00;AN=2;DP=40;ExcessHet=3.0103;FS=0.000;MLEAC=2;MLEAF=1.00;MQ=43.11;QD=26.09;SOR=1.292	GT:AD:DP:GQ:PL	1/1:0,40:40:99:1072,120,0
3R	18788892	.	G	A	1053.77	.	AC=2;AF=1.00;AN=2;DP=40;ExcessHet=3.0103;FS=0.000;MLEAC=2;MLEAF=1.00;MQ=43.21;QD=26.34;SOR=1.292	GT:AD:DP:GQ:PL	1/1:0,40:40:99:1082,120,0
3R	18789023	.	A	G	785.77	.	AC=1;AF=0.500;AN=2;BaseQRankSum=-1.111;ClippingRankSum=0.000;DP=45;ExcessHet=3.0103;FS=1.405;MLEAC=1;MLEAF=0.500;MQ=43.44;MQRankSum=-0.250;QD=17.86;ReadPosRankSum=1.085;SOR=0.481	GT:AD:DP:GQ:PL	0/1:10,34:44:99:814,0,148
3R	18789081	.	G	GAA	1384.73	.	AC=1;AF=0.500;AN=2;BaseQRankSum=0.785;ClippingRankSum=0.000;DP=43;ExcessHet=3.0103;FS=1.578;MLEAC=1;MLEAF=0.500;MQ=43.61;MQRankSum=-0.213;QD=32.97;ReadPosRankSum=-1.671;SOR=0.416	GT:AD:DP:GQ:PL	0/1:9,33:42:99:1422,0,337
3R	18789083	.	A	T	1393.77	.	AC=1;AF=0.500;AN=2;BaseQRankSum=0.755;ClippingRankSum=0.000;DP=46;ExcessHet=3.0103;FS=1.579;MLEAC=1;MLEAF=0.500;MQ=43.64;MQRankSum=-0.092;QD=30.97;ReadPosRankSum=-2.002;SOR=0.346	GT:AD:DP:GQ:PL	0/1:9,36:45:99:1422,0,337
3R	18789153	.	C	T	734.77	.	AC=1;AF=0.500;AN=2;BaseQRankSum=-1.245;ClippingRankSum=0.000;DP=43;ExcessHet=3.0103;FS=1.625;MLEAC=1;MLEAF=0.500;MQ=43.71;MQRankSum=0.202;QD=17.49;ReadPosRankSum=1.994;SOR=0.307	GT:AD:DP:GQ:PL	0/1:8,34:42:90:763,0,90
3R	18789235	.	TA	T	2212.73	.	AC=2;AF=1.00;AN=2;DP=49;ExcessHet=3.0103;FS=0.000;MLEAC=2;MLEAF=1.00;MQ=42.37;QD=26.11;SOR=0.909	GT:AD:DP:GQ:PL	1/1:0,49:49:99:2250,150,0
3R	18789238	.	C	CAAAAAA	860.73	.	AC=1;AF=0.500;AN=2;BaseQRankSum=0.439;ClippingRankSum=0.000;DP=50;ExcessHet=3.0103;FS=0.000;MLEAC=1;MLEAF=0.500;MQ=42.40;MQRankSum=0.925;QD=17.21;SOR=0.752	GT:AD:DP:GQ:PL	0/1:10,40:50:99:898,0,145
3R	18789239	.	C	A,CAAAAAAA	2287.73	.	AC=1,1;AF=0.500,0.500;AN=2;DP=53;ExcessHet=3.0103;FS=0.000;MLEAC=1,1;MLEAF=0.500,0.500;MQ=42.28;QD=27.38;SOR=0.866	GT:AD:DP:GQ:PL	1/2:0,39,10:49:99:2325,308,144,1286,0,1137
3R	18789248	.	C	A	2311.77	.	AC=2;AF=1.00;AN=2;DP=48;ExcessHet=3.0103;FS=0.000;MLEAC=2;MLEAF=1.00;MQ=42.36;QD=33.20;SOR=0.776	GT:AD:DP:GQ:PL	1/1:0,48:48:99:2340,157,0
3R	18789250	.	T	G	2131.77	.	AC=2;AF=1.00;AN=2;DP=48;ExcessHet=3.0103;FS=0.000;MLEAC=2;MLEAF=1.00;MQ=42.36;QD=29.44;SOR=0.776	GT:AD:DP:GQ:PL	1/1:0,48:48:99:2160,144,0
3R	18789275	.	G	A	1757.77	.	AC=2;AF=1.00;AN=2;BaseQRankSum=-0.824;ClippingRankSum=0.000;DP=43;ExcessHet=3.0103;FS=0.000;MLEAC=2;MLEAF=1.00;MQ=42.51;MQRankSum=-1.229;QD=29.88;ReadPosRankSum=1.412;SOR=0.262	GT:AD:DP:GQ:PL	1/1:1,42:43:59:1786,59,0
3R	18789277	.	A	G	1802.77	.	AC=2;AF=1.00;AN=2;BaseQRankSum=-1.399;ClippingRankSum=0.000;DP=43;ExcessHet=3.0103;FS=0.000;MLEAC=2;MLEAF=1.00;MQ=42.51;MQRankSum=-1.229;QD=31.23;ReadPosRankSum=1.412;SOR=0.262	GT:AD:DP:GQ:PL	1/1:1,42:43:62:1831,62,0
3R	18789283	.	C	G	46.77	.	AC=1;AF=0.500;AN=2;BaseQRankSum=2.961;ClippingRankSum=0.000;DP=42;ExcessHet=3.0103;FS=9.781;MLEAC=1;MLEAF=0.500;MQ=42.62;MQRankSum=0.736;QD=1.11;ReadPosRankSum=0.439;SOR=2.576	GT:AD:DP:GQ:PL	0/1:35,7:42:75:75,0,858
3R	18789288	.	T	G	1726.77	.	AC=2;AF=1.00;AN=2;BaseQRankSum=-1.454;ClippingRankSum=0.000;DP=43;ExcessHet=3.0103;FS=0.000;MLEAC=2;MLEAF=1.00;MQ=42.65;MQRankSum=-1.152;QD=30.47;ReadPosRankSum=0.766;SOR=0.307	GT:AD:DP:GQ:PL	1/1:1,42:43:59:1755,59,0
3R	18789292	.	T	C	1693.77	.	AC=2;AF=1.00;AN=2;BaseQRankSum=-1.023;ClippingRankSum=0.000;DP=42;ExcessHet=3.0103;FS=0.000;MLEAC=2;MLEAF=1.00;MQ=42.67;MQRankSum=-1.128;QD=30.08;ReadPosRankSum=0.495;SOR=0.336	GT:AD:DP:GQ:PL	1/1:1,41:42:56:1722,56,0
3R	18789336	.	A	T	811.77	.	AC=1;AF=0.500;AN=2;BaseQRankSum=-0.438;ClippingRankSum=0.000;DP=44;ExcessHet=3.0103;FS=15.671;MLEAC=1;MLEAF=0.500;MQ=43.40;MQRankSum=-0.312;QD=18.45;ReadPosRankSum=-0.422;SOR=0.360	GT:AD:DP:GQ:PL	0/1:9,35:44:99:840,0,215
3R	18789345	.	A	C	1890.77	.	AC=2;AF=1.00;AN=2;BaseQRankSum=0.946;ClippingRankSum=0.000;DP=47;ExcessHet=3.0103;FS=0.000;MLEAC=2;MLEAF=1.00;MQ=43.39;MQRankSum=-0.602;QD=29.39;ReadPosRankSum=-1.586;SOR=0.299	GT:AD:DP:GQ:PL	1/1:1,46:47:90:1919,90,0
3R	18789358	.	T	A	169.77	.	AC=1;AF=0.500;AN=2;BaseQRankSum=1.354;ClippingRankSum=0.000;DP=46;ExcessHet=3.0103;FS=12.616;MLEAC=1;MLEAF=0.500;MQ=43.47;MQRankSum=-0.095;QD=3.69;ReadPosRankSum=-0.072;SOR=2.822	GT:AD:DP:GQ:PL	0/1:38,8:46:99:198,0,1562
3R	18789361	.	C	T	882.77	.	AC=1;AF=0.500;AN=2;BaseQRankSum=0.072;ClippingRankSum=0.000;DP=48;ExcessHet=3.0103;FS=15.162;MLEAC=1;MLEAF=0.500;MQ=43.49;MQRankSum=-0.054;QD=18.78;ReadPosRankSum=-0.352;SOR=0.240	GT:AD:DP:GQ:PL	0/1:9,38:47:99:911,0,282
3R	18789386	.	G	A	30.77	.	AC=1;AF=0.500;AN=2;BaseQRankSum=1.482;ClippingRankSum=0.000;DP=52;ExcessHet=3.0103;FS=6.047;MLEAC=1;MLEAF=0.500;MQ=43.62;MQRankSum=0.310;QD=0.60;ReadPosRankSum=0.194;SOR=1.549	GT:AD:DP:GQ:PL	0/1:44,7:51:59:59,0,1062
3R	18789435	.	G	C	2230.77	.	AC=2;AF=1.00;AN=2;DP=55;ExcessHet=3.0103;FS=0.000;MLEAC=2;MLEAF=1.00;MQ=43.40;QD=27.29;SOR=0.931	GT:AD:DP:GQ:PL	1/1:0,54:54:99:2259,162,0
3R	18789448	.	A	T	2094.77	.	AC=2;AF=1.00;AN=2;DP=50;ExcessHet=3.0103;FS=0.000;MLEAC=2;MLEAF=1.00;MQ=43.34;QD=28.71;SOR=1.007	GT:AD:DP:GQ:PL	1/1:0,49:49:99:2123,147,0
3R	18789478	.	A	C	1562.77	.	AC=2;AF=1.00;AN=2;DP=59;ExcessHet=3.0103;FS=0.000;MLEAC=2;MLEAF=1.00;MQ=43.48;QD=26.94;SOR=0.836	GT:AD:DP:GQ:PL	1/1:0,58:58:99:1591,173,0
3R	18789512	.	G	T	1351.77	.	AC=1;AF=0.500;AN=2;BaseQRankSum=-1.492;ClippingRankSum=0.000;DP=62;ExcessHet=3.0103;FS=3.999;MLEAC=1;MLEAF=0.500;MQ=43.55;MQRankSum=-0.090;QD=21.80;ReadPosRankSum=1.691;SOR=0.229	GT:AD:DP:GQ:PL	0/1:6,56:62:43:1380,0,43
3R	18789548	.	G	A	1579.77	.	AC=2;AF=1.00;AN=2;DP=55;ExcessHet=3.0103;FS=0.000;MLEAC=2;MLEAF=1.00;MQ=43.65;QD=28.72;SOR=1.262	GT:AD:DP:GQ:PL	1/1:0,55:55:99:1608,165,0
3R	18789594	.	C	T	1490.77	.	AC=2;AF=1.00;AN=2;DP=53;ExcessHet=3.0103;FS=0.000;MLEAC=2;MLEAF=1.00;MQ=43.89;QD=28.13;SOR=1.287	GT:AD:DP:GQ:PL	1/1:0,53:53:99:1519,159,0
3R	18789691	.	T	C	1245.77	.	AC=2;AF=1.00;AN=2;BaseQRankSum=0.199;ClippingRankSum=0.000;DP=53;ExcessHet=3.0103;FS=0.000;MLEAC=2;MLEAF=1.00;MQ=43.91;MQRankSum=2.827;QD=23.96;ReadPosRankSum=-0.930;SOR=0.572	GT:AD:DP:GQ:PL	1/1:3,49:52:74:1274,74,0
3R	18789721	3R_18789721_SNP	C	T	1441.77	.	AC=2;AF=1.00;AN=2;BaseQRankSum=1.155;ClippingRankSum=0.000;DB;DP=61;ExcessHet=3.0103;FS=2.076;MLEAC=2;MLEAF=1.00;MQ=43.92;MQRankSum=2.573;QD=24.03;ReadPosRankSum=0.914;SOR=0.285	GT:AD:DP:GQ:PL	1/1:4,56:60:72:1470,72,0
3R	18789826	.	G	C	1440.77	.	AC=1;AF=0.500;AN=2;BaseQRankSum=-0.796;ClippingRankSum=0.000;DP=54;ExcessHet=3.0103;FS=1.762;MLEAC=1;MLEAF=0.500;MQ=43.96;MQRankSum=0.000;QD=33.51;ReadPosRankSum=0.053;SOR=1.270	GT:AD:DP:GQ:PL	0/1:6,37:43:99:1469,0,122
3R	18789835	.	A	G	1440.77	.	AC=1;AF=0.500;AN=2;BaseQRankSum=-1.807;ClippingRankSum=0.000;DP=50;ExcessHet=3.0103;FS=1.762;MLEAC=1;MLEAF=0.500;MQ=43.96;MQRankSum=0.000;QD=33.51;ReadPosRankSum=-0.018;SOR=1.270	GT:AD:DP:GQ:PL	0/1:6,37:43:99:1469,0,123
3R	18789919	.	G	GT	1035.73	.	AC=2;AF=1.00;AN=2;DP=43;ExcessHet=3.0103;FS=0.000;MLEAC=2;MLEAF=1.00;MQ=43.95;QD=24.66;SOR=0.788	GT:AD:DP:GQ:PL	1/1:0,42:42:99:1073,126,0
3R	18789952	.	ATGC	A	2378.73	.	AC=2;AF=1.00;AN=2;DP=53;ExcessHet=3.0103;FS=0.000;MLEAC=2;MLEAF=1.00;MQ=43.85;QD=34.95;SOR=0.730	GT:AD:DP:GQ:PL	1/1:0,53:53:99:2416,165,0
3R	18789960	.	G	A	2387.77	.	AC=2;AF=1.00;AN=2;DP=55;ExcessHet=3.0103;FS=0.000;MLEAC=2;MLEAF=1.00;MQ=43.86;QD=31.21;SOR=0.729	GT:AD:DP:GQ:PL	1/1:0,55:55:99:2416,165,0
3R	18789972	.	G	A	1549.77	.	AC=2;AF=1.00;AN=2;DP=58;ExcessHet=3.0103;FS=0.000;MLEAC=2;MLEAF=1.00;MQ=43.86;QD=27.19;SOR=0.728	GT:AD:DP:GQ:PL	1/1:0,57:57:99:1578,170,0
3R	18790092	.	T	A	1769.77	.	AC=2;AF=1.00;AN=2;DP=66;ExcessHet=3.0103;FS=0.000;MLEAC=2;MLEAF=1.00;MQ=43.87;QD=26.81;SOR=0.957	GT:AD:DP:GQ:PL	1/1:0,66:66:99:1798,198,0
3R	18790115	.	T	C	1958.77	.	AC=2;AF=1.00;AN=2;DP=74;ExcessHet=3.0103;FS=0.000;MLEAC=2;MLEAF=1.00;MQ=43.88;QD=26.47;SOR=1.061	GT:AD:DP:GQ:PL	1/1:0,74:74:99:1987,222,0
3R	18790205	.	A	T	1773.77	.	AC=2;AF=1.00;AN=2;BaseQRankSum=0.638;ClippingRankSum=0.000;DP=67;ExcessHet=3.0103;FS=4.046;MLEAC=2;MLEAF=1.00;MQ=43.90;MQRankSum=-0.145;QD=26.88;ReadPosRankSum=-0.546;SOR=1.007	GT:AD:DP:GQ:PL	1/1:1,65:66:99:1802,170,0
3R	18790287	.	A	G	1445.77	.	AC=2;AF=1.00;AN=2;DP=56;ExcessHet=3.0103;FS=0.000;MLEAC=2;MLEAF=1.00;MQ=43.97;QD=25.82;SOR=0.765	GT:AD:DP:GQ:PL	1/1:0,56:56:99:1474,167,0
3R	18790444	.	C	CAA	1041.73	.	AC=2;AF=1.00;AN=2;DP=42;ExcessHet=3.0103;FS=0.000;MLEAC=1;MLEAF=0.500;MQ=43.84;QD=30.64;SOR=0.784	GT:AD:DP:GQ:PL	1/1:0,34:34:99:1072,127,0
3R	18790521	.	CAA	C	769.73	.	AC=2;AF=1.00;AN=2;DP=44;ExcessHet=3.0103;FS=0.000;MLEAC=2;MLEAF=1.00;MQ=43.87;QD=26.54;SOR=0.693	GT:AD:DP:GQ:PL	1/1:0,29:29:85:805,85,0
3R	18790700	.	C	CAA	919.73	.	AC=2;AF=1.00;AN=2;BaseQRankSum=0.437;ClippingRankSum=0.000;DP=37;ExcessHet=3.0103;FS=0.000;MLEAC=1;MLEAF=0.500;MQ=43.87;MQRankSum=-0.294;QD=29.67;ReadPosRankSum=0.689;SOR=0.337	GT:AD:DP:GQ:PL	1/1:2,29:31:63:951,63,0
3R	18790891	.	T	C	1297.77	.	AC=2;AF=1.00;AN=2;DP=48;ExcessHet=3.0103;FS=0.000;MLEAC=2;MLEAF=1.00;MQ=44.00;QD=27.04;SOR=0.693	GT:AD:DP:GQ:PL	1/1:0,48:48:99:1326,144,0
3R	18791059	.	C	G	2001.77	.	AC=2;AF=1.00;AN=2;DP=46;ExcessHet=3.0103;FS=0.000;MLEAC=2;MLEAF=1.00;MQ=43.50;QD=31.66;SOR=0.780	GT:AD:DP:GQ:PL	1/1:0,46:46:99:2030,138,0
3R	18791071	.	A	C	2107.77	.	AC=2;AF=1.00;AN=2;DP=47;ExcessHet=3.0103;FS=0.000;MLEAC=2;MLEAF=1.00;MQ=43.51;QD=30.40;SOR=0.919	GT:AD:DP:GQ:PL	1/1:0,47:47:99:2136,144,0
3R	18791083	.	C	G	1890.77	.	AC=2;AF=1.00;AN=2;DP=43;ExcessHet=3.0103;FS=0.000;MLEAC=2;MLEAF=1.00;MQ=43.47;QD=25.48;SOR=1.312	GT:AD:DP:GQ:PL	1/1:0,43:43:99:1919,129,0
3R	18791176	.	GTACA	G	1711.73	.	AC=1;AF=0.500;AN=2;BaseQRankSum=-0.424;ClippingRankSum=0.000;DP=47;ExcessHet=3.0103;FS=0.000;MLEAC=1;MLEAF=0.500;MQ=43.13;MQRankSum=0.800;QD=29.81;ReadPosRankSum=-1.170;SOR=1.022	GT:AD:DP:GQ:PL	0/1:4,42:46:41:1749,0,41
3R	18791239	.	A	AT	1446.73	.	AC=2;AF=1.00;AN=2;DP=33;ExcessHet=3.0103;FS=0.000;MLEAC=2;MLEAF=1.00;MQ=42.84;QD=26.37;SOR=1.542	GT:AD:DP:GQ:PL	1/1:0,33:33:99:1484,99,0
3R	18791240	.	C	T	1455.77	.	AC=2;AF=1.00;AN=2;DP=33;ExcessHet=3.0103;FS=0.000;MLEAC=2;MLEAF=1.00;MQ=42.84;QD=27.63;SOR=1.542	GT:AD:DP:GQ:PL	1/1:0,33:33:99:1484,99,0
3R	18791242	.	CCA	C	1446.73	.	AC=2;AF=1.00;AN=2;DP=32;ExcessHet=3.0103;FS=0.000;MLEAC=2;MLEAF=1.00;MQ=42.80;QD=28.59;SOR=1.473	GT:AD:DP:GQ:PL	1/1:0,32:32:99:1484,99,0
3R	18791345	.	T	TGGGGG	98.25	.	AC=2;AF=1.00;AN=2;DP=3;ExcessHet=3.0103;FS=0.000;MLEAC=2;MLEAF=1.00;MQ=43.34;QD=32.75;SOR=2.833	GT:AD:DP:GQ:PL	1/1:0,3:3:9:135,9,0
3R	18791372	.	G	GGGGGGT	442.73	.	AC=2;AF=1.00;AN=2;DP=7;ExcessHet=3.0103;FS=0.000;MLEAC=2;MLEAF=1.00;MQ=42.37;QD=30.92;SOR=2.584	GT:AD:DP:GQ:PL	1/1:0,7:7:33:480,33,0
3R	18791527	.	C	T	1423.78	.	AC=2;AF=1.00;AN=2;BaseQRankSum=-1.253;ClippingRankSum=0.000;DP=39;ExcessHet=3.0103;FS=0.000;MLEAC=2;MLEAF=1.00;MQ=43.72;MQRankSum=1.591;QD=28.74;ReadPosRankSum=-0.255;SOR=0.368	GT:AD:DP:GQ:PL	1/1:2,37:39:27:1452,27,0
3R	18791533	.	T	C	1781.77	.	AC=2;AF=1.00;AN=2;DP=41;ExcessHet=3.0103;FS=0.000;MLEAC=2;MLEAF=1.00;MQ=43.67;QD=23.94;SOR=1.845	GT:AD:DP:GQ:PL	1/1:0,41:41:99:1810,123,0
3R	18791633	.	T	TCTGTCTGC	1478.73	.	AC=2;AF=1.00;AN=2;DP=34;ExcessHet=3.0103;FS=0.000;MLEAC=2;MLEAF=1.00;MQ=43.63;QD=31.62;SOR=1.911	GT:AD:DP:GQ:PL	1/1:0,32:32:99:1516,105,0
3R	18791696	.	A	G	1156.77	.	AC=2;AF=1.00;AN=2;DP=42;ExcessHet=3.0103;FS=0.000;MLEAC=2;MLEAF=1.00;MQ=43.91;QD=27.54;SOR=0.892	GT:AD:DP:GQ:PL	1/1:0,42:42:99:1185,126,0
3R	18791889	.	C	T	1383.77	.	AC=2;AF=1.00;AN=2;DP=53;ExcessHet=3.0103;FS=0.000;MLEAC=2;MLEAF=1.00;MQ=43.43;QD=26.61;SOR=1.036	GT:AD:DP:GQ:PL	1/1:0,52:52:99:1412,155,0
3R	18791928	.	G	A	1124.77	.	AC=2;AF=1.00;AN=2;BaseQRankSum=0.135;ClippingRankSum=0.000;DP=48;ExcessHet=3.0103;FS=0.000;MLEAC=2;MLEAF=1.00;MQ=43.23;MQRankSum=-0.653;QD=23.93;ReadPosRankSum=0.923;SOR=0.929	GT:AD:DP:GQ:PL	1/1:2,45:47:87:1153,87,0
3R	18792120	.	T	G	1514.77	.	AC=2;AF=1.00;AN=2;BaseQRankSum=0.595;ClippingRankSum=0.000;DP=37;ExcessHet=3.0103;FS=0.000;MLEAC=2;MLEAF=1.00;MQ=43.76;MQRankSum=-0.261;QD=30.13;ReadPosRankSum=-1.454;SOR=0.223	GT:AD:DP:GQ:PL	1/1:1,36:37:42:1543,42,0
3R	18792121	.	CTTTG	C	1505.73	.	AC=2;AF=1.00;AN=2;BaseQRankSum=1.758;ClippingRankSum=0.000;DP=37;ExcessHet=3.0103;FS=0.000;MLEAC=2;MLEAF=1.00;MQ=43.76;MQRankSum=-0.261;QD=32.14;ReadPosRankSum=-1.500;SOR=0.223	GT:AD:DP:GQ:PL	1/1:1,36:37:42:1543,42,0
3R	18792137	.	AAT	A	1508.73	.	AC=2;AF=1.00;AN=2;BaseQRankSum=0.909;ClippingRankSum=0.000;DP=36;ExcessHet=3.0103;FS=3.136;MLEAC=2;MLEAF=1.00;MQ=43.70;MQRankSum=-0.326;QD=21.56;ReadPosRankSum=-0.892;SOR=0.405	GT:AD:DP:GQ:PL	1/1:1,34:35:42:1546,42,0
3R	18792185	.	A	G	844.77	.	AC=2;AF=1.00;AN=2;BaseQRankSum=1.704;ClippingRankSum=0.000;DP=37;ExcessHet=3.0103;FS=4.046;MLEAC=2;MLEAF=1.00;MQ=43.60;MQRankSum=-0.278;QD=25.60;ReadPosRankSum=0.631;SOR=1.051	GT:AD:DP:GQ:PL	1/1:1,32:33:74:873,74,0
3R	18792480	.	G	C	1136.53	.	AC=1;AF=0.500;AN=2;BaseQRankSum=-0.652;ClippingRankSum=0.000;DP=54;ExcessHet=3.0103;FS=0.000;MLEAC=1;MLEAF=0.500;MQ=43.31;MQRankSum=0.292;QD=21.05;ReadPosRankSum=-1.892;SOR=0.459	GT:AD:DP:GQ:PL	0/1:6,48:54:3:1163,0,3
3R	18792558	.	T	A	1416.77	.	AC=2;AF=1.00;AN=2;DP=53;ExcessHet=3.0103;FS=0.000;MLEAC=2;MLEAF=1.00;MQ=43.43;QD=26.73;SOR=0.730	GT:AD:DP:GQ:PL	1/1:0,53:53:99:1445,158,0
3R	18792603	.	A	G	1206.77	.	AC=2;AF=1.00;AN=2;DP=48;ExcessHet=3.0103;FS=0.000;MLEAC=2;MLEAF=1.00;MQ=43.27;QD=25.68;SOR=0.823	GT:AD:DP:GQ:PL	1/1:0,47:47:99:1235,140,0
3R	18792619	.	C	T	1159.77	.	AC=2;AF=1.00;AN=2;DP=44;ExcessHet=3.0103;FS=0.000;MLEAC=2;MLEAF=1.00;MQ=43.33;QD=26.36;SOR=0.784	GT:AD:DP:GQ:PL	1/1:0,44:44:99:1188,131,0
3R	18792719	.	A	G	1545.77	.	AC=2;AF=1.00;AN=2;DP=58;ExcessHet=3.0103;FS=0.000;MLEAC=2;MLEAF=1.00;MQ=42.71;QD=26.65;SOR=0.693	GT:AD:DP:GQ:PL	1/1:0,58:58:99:1574,174,0
3R	18792730	.	G	A	1550.77	.	AC=2;AF=1.00;AN=2;DP=59;ExcessHet=3.0103;FS=0.000;MLEAC=2;MLEAF=1.00;MQ=42.73;QD=26.28;SOR=0.796	GT:AD:DP:GQ:PL	1/1:0,59:59:99:1579,176,0
3R	18792793	.	C	G	2301.77	.	AC=2;AF=1.00;AN=2;DP=52;ExcessHet=3.0103;FS=0.000;MLEAC=2;MLEAF=1.00;MQ=40.80;QD=32.17;SOR=1.244	GT:AD:DP:GQ:PL	1/1:0,52:52:99:2330,157,0
3R	18792794	.	AT	A	2417.73	.	AC=2;AF=1.00;AN=2;DP=52;ExcessHet=3.0103;FS=0.000;MLEAC=2;MLEAF=1.00;MQ=40.80;QD=28.38;SOR=1.244	GT:AD:DP:GQ:PL	1/1:0,52:52:99:2455,166,0
3R	18792799	.	A	ATT	2491.73	.	AC=2;AF=1.00;AN=2;DP=54;ExcessHet=3.0103;FS=0.000;MLEAC=2;MLEAF=1.00;MQ=40.54;QD=32.55;SOR=1.220	GT:AD:DP:GQ:PL	1/1:0,54:54:99:2529,175,0
3R	18792855	.	TTATTGTGTACCCAACAGACAAAAACTTAGG	T	2259.73	.	AC=2;AF=1.00;AN=2;DP=52;ExcessHet=3.0103;FS=0.000;MLEAC=2;MLEAF=1.00;MQ=39.61;QD=29.80;SOR=0.813	GT:AD:DP:GQ:PL	1/1:0,51:51:99:2297,154,0
3R	18792898	.	A	T	2401.77	.	AC=2;AF=1.00;AN=2;DP=52;ExcessHet=3.0103;FS=0.000;MLEAC=2;MLEAF=1.00;MQ=39.52;QD=36.77;SOR=0.853	GT:AD:DP:GQ:PL	1/1:0,52:52:99:2430,163,0
3R	18792913	.	C	T	2491.77	.	AC=2;AF=1.00;AN=2;DP=53;ExcessHet=3.0103;FS=0.000;MLEAC=2;MLEAF=1.00;MQ=39.44;QD=29.35;SOR=0.808	GT:AD:DP:GQ:PL	1/1:0,53:53:99:2520,169,0
3R	18792926	.	A	G	2401.77	.	AC=2;AF=1.00;AN=2;DP=53;ExcessHet=3.0103;FS=0.000;MLEAC=2;MLEAF=1.00;MQ=39.33;QD=29.37;SOR=0.892	GT:AD:DP:GQ:PL	1/1:0,53:53:99:2430,163,0
3R	18792934	.	T	A	2491.77	.	AC=2;AF=1.00;AN=2;DP=55;ExcessHet=3.0103;FS=0.000;MLEAC=2;MLEAF=1.00;MQ=39.30;QD=30.57;SOR=0.884	GT:AD:DP:GQ:PL	1/1:0,55:55:99:2520,169,0
3R	18792955	.	A	T	2340.77	.	AC=2;AF=1.00;AN=2;DP=51;ExcessHet=3.0103;FS=0.000;MLEAC=2;MLEAF=1.00;MQ=40.28;QD=34.50;SOR=1.201	GT:AD:DP:GQ:PL	1/1:0,51:51:99:2369,160,0
3R	18793139	.	A	T	2411.77	.	AC=2;AF=1.00;AN=2;DP=54;ExcessHet=3.0103;FS=0.000;MLEAC=2;MLEAF=1.00;MQ=38.96;QD=29.04;SOR=1.118	GT:AD:DP:GQ:PL	1/1:0,54:54:99:2440,166,0
3R	18793140	.	T	A	2411.77	.	AC=2;AF=1.00;AN=2;DP=55;ExcessHet=3.0103;FS=0.000;MLEAC=2;MLEAF=1.00;MQ=39.00;QD=31.29;SOR=1.061	GT:AD:DP:GQ:PL	1/1:0,55:55:99:2440,166,0
3R	18793180	.	A	AAGAAAAAACGTCTGTATTTCTCATTTG	2643.73	.	AC=2;AF=1.00;AN=2;DP=47;ExcessHet=3.0103;FS=0.000;MLEAC=2;MLEAF=1.00;MQ=38.26;QD=33.21;SOR=1.464	GT:AD:DP:GQ:PL	1/1:0,46:46:99:2681,180,0
3R	18793208	.	C	G	1279.77	.	AC=2;AF=1.00;AN=2;DP=48;ExcessHet=3.0103;FS=0.000;MLEAC=2;MLEAF=1.00;MQ=38.77;QD=26.66;SOR=0.963	GT:AD:DP:GQ:PL	1/1:0,48:48:99:1308,144,0
3R	18793237	.	T	C	2472.77	.	AC=2;AF=1.00;AN=2;DP=56;ExcessHet=3.0103;FS=0.000;MLEAC=2;MLEAF=1.00;MQ=40.04;QD=30.03;SOR=0.922	GT:AD:DP:GQ:PL	1/1:0,56:56:99:2501,172,0
3R	18793252	.	C	CATTT	2600.73	.	AC=2;AF=1.00;AN=2;DP=59;ExcessHet=3.0103;FS=0.000;MLEAC=2;MLEAF=1.00;MQ=40.60;QD=34.91;SOR=1.034	GT:AD:DP:GQ:PL	1/1:0,59:59:99:2638,178,0
3R	18793269	.	C	T	2671.77	.	AC=2;AF=1.00;AN=2;DP=59;ExcessHet=3.0103;FS=0.000;MLEAC=2;MLEAF=1.00;MQ=40.72;QD=30.19;SOR=1.034	GT:AD:DP:GQ:PL	1/1:0,59:59:99:2700,181,0
3R	18793276	.	C	A	2761.77	.	AC=2;AF=1.00;AN=2;DP=62;ExcessHet=3.0103;FS=0.000;MLEAC=2;MLEAF=1.00;MQ=40.69;QD=28.28;SOR=1.057	GT:AD:DP:GQ:PL	1/1:0,62:62:99:2790,187,0
3R	18793285	.	C	A	2716.77	.	AC=2;AF=1.00;AN=2;DP=60;ExcessHet=3.0103;FS=0.000;MLEAC=2;MLEAF=1.00;MQ=41.09;QD=31.84;SOR=1.355	GT:AD:DP:GQ:PL	1/1:0,60:60:99:2745,184,0
3R	18793290	.	A	T	2761.77	.	AC=2;AF=1.00;AN=2;DP=59;ExcessHet=3.0103;FS=0.000;MLEAC=2;MLEAF=1.00;MQ=41.01;QD=31.59;SOR=1.217	GT:AD:DP:GQ:PL	1/1:0,59:59:99:2790,187,0
3R	18793292	.	A	C	2671.77	.	AC=2;AF=1.00;AN=2;DP=60;ExcessHet=3.0103;FS=0.000;MLEAC=2;MLEAF=1.00;MQ=41.01;QD=27.51;SOR=1.160	GT:AD:DP:GQ:PL	1/1:0,60:60:99:2700,181,0
3R	18793306	.	A	T	2517.77	.	AC=2;AF=1.00;AN=2;DP=55;ExcessHet=3.0103;FS=0.000;MLEAC=2;MLEAF=1.00;MQ=41.18;QD=32.98;SOR=1.061	GT:AD:DP:GQ:PL	1/1:0,55:55:99:2546,172,0
3R	18793324	.	G	A	2132.77	.	AC=2;AF=1.00;AN=2;DP=50;ExcessHet=3.0103;FS=0.000;MLEAC=2;MLEAF=1.00;MQ=41.46;QD=31.85;SOR=1.051	GT:AD:DP:GQ:PL	1/1:0,50:50:99:2161,150,0
3R	18793351	.	T	G	1895.77	.	AC=2;AF=1.00;AN=2;DP=43;ExcessHet=3.0103;FS=0.000;MLEAC=2;MLEAF=1.00;MQ=41.62;QD=29.30;SOR=1.055	GT:AD:DP:GQ:PL	1/1:0,43:43:99:1924,129,0
3R	18793352	.	T	C	1895.77	.	AC=2;AF=1.00;AN=2;DP=43;ExcessHet=3.0103;FS=0.000;MLEAC=2;MLEAF=1.00;MQ=41.62;QD=31.26;SOR=1.055	GT:AD:DP:GQ:PL	1/1:0,43:43:99:1924,129,0
3R	18793372	.	A	C	1610.77	.	AC=2;AF=1.00;AN=2;DP=36;ExcessHet=3.0103;FS=0.000;MLEAC=2;MLEAF=1.00;MQ=41.81;QD=31.00;SOR=0.693	GT:AD:DP:GQ:PL	1/1:0,36:36:99:1639,114,0
3R	18793398	.	C	T	740.77	.	AC=2;AF=1.00;AN=2;DP=28;ExcessHet=3.0103;FS=0.000;MLEAC=2;MLEAF=1.00;MQ=41.90;QD=26.46;SOR=0.836	GT:AD:DP:GQ:PL	1/1:0,28:28:84:769,84,0
3R	18793445	.	TA	T	469.73	.	AC=2;AF=1.00;AN=2;BaseQRankSum=-1.804;ClippingRankSum=0.000;DP=37;ExcessHet=3.0103;FS=0.000;MLEAC=2;MLEAF=1.00;MQ=42.16;MQRankSum=1.405;QD=15.15;ReadPosRankSum=-0.040;SOR=0.313	GT:AD:DP:GQ:PL	1/1:2,29:31:51:507,51,0
3R	18793497	.	A	C	2026.77	.	AC=2;AF=1.00;AN=2;DP=47;ExcessHet=3.0103;FS=0.000;MLEAC=2;MLEAF=1.00;MQ=42.77;QD=29.94;SOR=0.919	GT:AD:DP:GQ:PL	1/1:0,47:47:99:2055,144,0
3R	18793515	.	C	T	2068.77	.	AC=2;AF=1.00;AN=2;DP=49;ExcessHet=3.0103;FS=0.000;MLEAC=2;MLEAF=1.00;MQ=42.84;QD=31.50;SOR=0.909	GT:AD:DP:GQ:PL	1/1:0,49:49:99:2097,147,0
3R	18793622	.	G	T	858.77	.	AC=2;AF=1.00;AN=2;DP=33;ExcessHet=3.0103;FS=0.000;MLEAC=2;MLEAF=1.00;MQ=42.84;QD=26.02;SOR=0.880	GT:AD:DP:GQ:PL	1/1:0,33:33:98:887,98,0
3R	18793679	.	C	T	1401.77	.	AC=2;AF=1.00;AN=2;DP=34;ExcessHet=3.0103;FS=0.000;MLEAC=2;MLEAF=1.00;MQ=42.50;QD=31.72;SOR=0.811	GT:AD:DP:GQ:PL	1/1:0,34:34:99:1430,102,0
3R	18793688	.	GA	G	1532.73	.	AC=2;AF=1.00;AN=2;DP=33;ExcessHet=3.0103;FS=0.000;MLEAC=2;MLEAF=1.00;MQ=42.59;QD=31.58;SOR=1.022	GT:AD:DP:GQ:PL	1/1:0,33:33:99:1570,108,0
3R	18793693	.	G	C	1456.77	.	AC=2;AF=1.00;AN=2;DP=32;ExcessHet=3.0103;FS=0.000;MLEAC=2;MLEAF=1.00;MQ=42.55;QD=30.82;SOR=1.112	GT:AD:DP:GQ:PL	1/1:0,32:32:99:1485,99,0
3R	18793698	.	G	T	1501.77	.	AC=2;AF=1.00;AN=2;DP=33;ExcessHet=3.0103;FS=0.000;MLEAC=2;MLEAF=1.00;MQ=42.50;QD=29.16;SOR=1.352	GT:AD:DP:GQ:PL	1/1:0,33:33:99:1530,102,0
3R	18793701	.	T	TGGG	1566.73	.	AC=2;AF=1.00;AN=2;DP=34;ExcessHet=3.0103;FS=0.000;MLEAC=2;MLEAF=1.00;MQ=42.55;QD=24.55;SOR=1.418	GT:AD:DP:GQ:PL	1/1:0,34:34:99:1604,111,0
3R	18793749	.	GAAAAGA	G	1829.73	.	AC=2;AF=1.00;AN=2;DP=43;ExcessHet=3.0103;FS=0.000;MLEAC=2;MLEAF=1.00;MQ=42.69;QD=34.91;SOR=1.127	GT:AD:DP:GQ:PL	1/1:0,42:42:99:1867,127,0
3R	18793900	.	G	A	1040.77	.	AC=2;AF=1.00;AN=2;DP=41;ExcessHet=3.0103;FS=0.000;MLEAC=2;MLEAF=1.00;MQ=43.29;QD=26.69;SOR=0.850	GT:AD:DP:GQ:PL	1/1:0,39:39:99:1069,117,0
3R	18793992	.	A	AGTTTAGTTAACAGAGTGCACACAGGTG	1864.73	.	AC=2;AF=1.00;AN=2;DP=38;ExcessHet=3.0103;FS=0.000;MLEAC=2;MLEAF=1.00;MQ=41.19;QD=33.94;SOR=0.811	GT:AD:DP:GQ:PL	1/1:0,34:34:99:1902,130,0
3R	18794144	.	C	T	1194.77	.	AC=2;AF=1.00;AN=2;BaseQRankSum=1.654;ClippingRankSum=0.000;DP=45;ExcessHet=3.0103;FS=0.000;MLEAC=2;MLEAF=1.00;MQ=43.52;MQRankSum=-0.442;QD=26.55;ReadPosRankSum=0.720;SOR=0.260	GT:AD:DP:GQ:PL	1/1:1,44:45:99:1223,109,0
3R	18794356	.	G	C	1008.85	.	AC=1;AF=0.500;AN=2;BaseQRankSum=-1.041;ClippingRankSum=0.000;DP=50;ExcessHet=3.0103;FS=4.147;MLEAC=1;MLEAF=0.500;MQ=43.90;MQRankSum=1.671;QD=20.18;ReadPosRankSum=1.948;SOR=0.867	GT:AD:DP:GQ:PL	0/1:6,44:50:17:1037,0,17
3R	18794411	.	T	C	1337.77	.	AC=2;AF=1.00;AN=2;DP=50;ExcessHet=3.0103;FS=0.000;MLEAC=2;MLEAF=1.00;MQ=43.94;QD=26.76;SOR=0.773	GT:AD:DP:GQ:PL	1/1:0,50:50:99:1366,150,0
3R	18794473	.	A	AT	1649.73	.	AC=1;AF=0.500;AN=2;BaseQRankSum=0.693;ClippingRankSum=0.000;DP=46;ExcessHet=3.0103;FS=0.000;MLEAC=1;MLEAF=0.500;MQ=44.24;MQRankSum=0.424;QD=33.46;ReadPosRankSum=-1.373;SOR=0.519	GT:AD:DP:GQ:PL	0/1:5,40:45:99:1687,0,111
3R	18794477	.	C	T	1658.77	.	AC=1;AF=0.500;AN=2;BaseQRankSum=1.973;ClippingRankSum=0.000;DP=47;ExcessHet=3.0103;FS=0.000;MLEAC=1;MLEAF=0.500;MQ=44.24;MQRankSum=0.446;QD=29.21;ReadPosRankSum=-0.542;SOR=0.843	GT:AD:DP:GQ:PL	0/1:6,41:47:99:1687,0,111
3R	18794599	.	C	T	1344.77	.	AC=2;AF=1.00;AN=2;DP=50;ExcessHet=3.0103;FS=0.000;MLEAC=2;MLEAF=1.00;MQ=44.22;QD=27.44;SOR=0.909	GT:AD:DP:GQ:PL	1/1:0,49:49:99:1373,146,0
3R	18794642	.	T	C	1250.77	.	AC=2;AF=1.00;AN=2;BaseQRankSum=-0.674;ClippingRankSum=0.000;DP=53;ExcessHet=3.0103;FS=2.533;MLEAC=2;MLEAF=1.00;MQ=43.96;MQRankSum=-0.165;QD=24.05;ReadPosRankSum=-0.981;SOR=1.046	GT:AD:DP:GQ:PL	1/1:3,49:52:73:1279,73,0
3R	18794880	.	T	A	1230.89	.	AC=2;AF=1.00;AN=2;BaseQRankSum=0.430;ClippingRankSum=0.000;DP=57;ExcessHet=3.0103;FS=10.818;MLEAC=2;MLEAF=1.00;MQ=43.83;MQRankSum=-0.449;QD=21.59;ReadPosRankSum=-1.494;SOR=0.740	GT:AD:DP:GQ:PL	1/1:6,51:57:2:1257,2,0
3R	18795154	.	G	A	57.77	.	AC=1;AF=0.500;AN=2;BaseQRankSum=0.303;ClippingRankSum=0.000;DP=49;ExcessHet=3.0103;FS=3.281;MLEAC=1;MLEAF=0.500;MQ=43.96;MQRankSum=-2.055;QD=1.18;ReadPosRankSum=-0.619;SOR=0.643	GT:AD:DP:GQ:PL	0/1:40,9:49:86:86,0,911
3R	18795179	.	T	G	1229.77	.	AC=2;AF=1.00;AN=2;DP=46;ExcessHet=3.0103;FS=0.000;MLEAC=2;MLEAF=1.00;MQ=43.96;QD=26.73;SOR=1.085	GT:AD:DP:GQ:PL	1/1:0,46:46:99:1258,138,0
3R	18795796	.	C	T	85.77	.	AC=1;AF=0.500;AN=2;BaseQRankSum=-1.373;ClippingRankSum=0.000;DP=53;ExcessHet=3.0103;FS=7.900;MLEAC=1;MLEAF=0.500;MQ=43.42;MQRankSum=-3.018;QD=1.62;ReadPosRankSum=-0.200;SOR=1.512	GT:AD:DP:GQ:PL	0/1:43,10:53:99:114,0,1066
3R	18795887	.	CCCACAAGCCAACAAGA	C	2005.73	.	AC=1;AF=0.500;AN=2;BaseQRankSum=1.341;ClippingRankSum=0.000;DP=54;ExcessHet=3.0103;FS=1.783;MLEAC=1;MLEAF=0.500;MQ=43.66;MQRankSum=0.532;QD=26.30;ReadPosRankSum=0.926;SOR=0.603	GT:AD:DP:GQ:PL	0/1:5,49:54:62:2043,0,62
3R	18796138	.	G	A	1342.77	.	AC=2;AF=1.00;AN=2;DP=49;ExcessHet=3.0103;FS=0.000;MLEAC=2;MLEAF=1.00;MQ=43.09;QD=27.40;SOR=0.733	GT:AD:DP:GQ:PL	1/1:0,49:49:99:1371,147,0
3R	18796218	.	G	T	1347.77	.	AC=2;AF=1.00;AN=2;BaseQRankSum=0.017;ClippingRankSum=0.000;DP=57;ExcessHet=3.0103;FS=5.413;MLEAC=2;MLEAF=1.00;MQ=42.79;MQRankSum=-0.923;QD=23.65;ReadPosRankSum=0.187;SOR=1.198	GT:AD:DP:GQ:PL	1/1:4,53:57:83:1376,83,0
3R	18796295	.	T	C	1235.77	.	AC=2;AF=1.00;AN=2;DP=47;ExcessHet=3.0103;FS=0.000;MLEAC=2;MLEAF=1.00;MQ=43.13;QD=26.29;SOR=1.251	GT:AD:DP:GQ:PL	1/1:0,47:47:99:1264,141,0
3R	18796410	.	ACC	A	676.73	.	AC=2;AF=1.00;AN=2;BaseQRankSum=-0.914;ClippingRankSum=0.000;DP=53;ExcessHet=3.0103;FS=5.427;MLEAC=2;MLEAF=1.00;MQ=41.09;MQRankSum=0.189;QD=16.11;ReadPosRankSum=-0.196;SOR=1.426	GT:AD:DP:GQ:PL	1/1:3,39:42:69:714,69,0
3R	18796412	.	C	CAAAAAAAAAAAG	640.73	.	AC=2;AF=1.00;AN=2;BaseQRankSum=0.000;ClippingRankSum=0.000;DP=53;ExcessHet=3.0103;FS=6.368;MLEAC=2;MLEAF=1.00;MQ=41.09;MQRankSum=0.000;QD=15.63;ReadPosRankSum=0.270;SOR=0.061	GT:AD:DP:GQ:PL	1/1:3,38:41:70:678,70,0
3R	18796424	.	G	A	2122.73	.	AC=2;AF=1.00;AN=2;DP=49;ExcessHet=3.0103;FS=0.000;MLEAC=2;MLEAF=1.00;MQ=41.23;QD=29.93;SOR=0.846	GT:AD:DP:GQ:PL	1/1:0,48:48:99:2157,150,0
3R	18796429	.	GTT	G	2346.73	.	AC=2;AF=1.00;AN=2;DP=53;ExcessHet=3.0103;FS=0.000;MLEAC=2;MLEAF=1.00;MQ=41.22;QD=29.25;SOR=0.853	GT:AD:DP:GQ:PL	1/1:0,52:52:99:2384,160,0
3R	18796432	.	T	C	2399.77	.	AC=2;AF=1.00;AN=2;DP=52;ExcessHet=3.0103;FS=0.000;MLEAC=2;MLEAF=1.00;MQ=41.17;QD=34.88;SOR=0.853	GT:AD:DP:GQ:PL	1/1:0,52:52:99:2428,163,0
3R	18796434	.	T	TGC	2390.73	.	AC=2;AF=1.00;AN=2;DP=54;ExcessHet=3.0103;FS=0.000;MLEAC=2;MLEAF=1.00;MQ=41.20;QD=36.75;SOR=0.767	GT:AD:DP:GQ:PL	1/1:0,54:54:99:2428,163,0
3R	18796442	.	G	GTACA	2269.73	.	AC=2;AF=1.00;AN=2;DP=51;ExcessHet=3.0103;FS=0.000;MLEAC=2;MLEAF=1.00;MQ=41.22;QD=30.57;SOR=0.859	GT:AD:DP:GQ:PL	1/1:0,50:50:99:2307,156,0
3R	18796452	.	T	A	2242.77	.	AC=2;AF=1.00;AN=2;DP=51;ExcessHet=3.0103;FS=0.000;MLEAC=2;MLEAF=1.00;MQ=41.42;QD=29.19;SOR=0.732	GT:AD:DP:GQ:PL	1/1:0,51:51:99:2271,157,0
3R	18796465	.	T	TA	1238.73	.	AC=2;AF=1.00;AN=2;DP=52;ExcessHet=3.0103;FS=0.000;MLEAC=2;MLEAF=1.00;MQ=41.57;QD=23.82;SOR=0.693	GT:AD:DP:GQ:PL	1/1:0,52:52:99:1276,156,0
3R	18796478	.	G	A	2297.77	.	AC=2;AF=1.00;AN=2;DP=53;ExcessHet=3.0103;FS=0.000;MLEAC=2;MLEAF=1.00;MQ=41.82;QD=28.01;SOR=0.730	GT:AD:DP:GQ:PL	1/1:0,53:53:99:2326,160,0
3R	18796487	.	C	G	2294.77	.	AC=2;AF=1.00;AN=2;DP=51;ExcessHet=3.0103;FS=0.000;MLEAC=2;MLEAF=1.00;MQ=41.92;QD=30.76;SOR=0.813	GT:AD:DP:GQ:PL	1/1:0,51:51:99:2323,160,0
3R	18796510	.	G	T	1170.77	.	AC=2;AF=1.00;AN=2;BaseQRankSum=1.812;ClippingRankSum=0.000;DP=49;ExcessHet=3.0103;FS=2.152;MLEAC=2;MLEAF=1.00;MQ=42.21;MQRankSum=-1.500;QD=23.89;ReadPosRankSum=0.125;SOR=0.486	GT:AD:DP:GQ:PL	1/1:3,46:49:66:1199,66,0
3R	18796533	.	A	T	1435.77	.	AC=2;AF=1.00;AN=2;DP=52;ExcessHet=3.0103;FS=0.000;MLEAC=2;MLEAF=1.00;MQ=42.47;QD=28.15;SOR=0.900	GT:AD:DP:GQ:PL	1/1:0,51:51:99:1464,153,0
3R	18796599	.	A	G	2005.77	.	AC=2;AF=1.00;AN=2;DP=46;ExcessHet=3.0103;FS=0.000;MLEAC=2;MLEAF=1.00;MQ=42.67;QD=28.74;SOR=1.880	GT:AD:DP:GQ:PL	1/1:0,45:45:99:2034,140,0
3R	18796608	.	T	A	2105.77	.	AC=2;AF=1.00;AN=2;DP=51;ExcessHet=3.0103;FS=0.000;MLEAC=2;MLEAF=1.00;MQ=42.61;QD=32.79;SOR=1.958	GT:AD:DP:GQ:PL	1/1:0,50:50:99:2134,149,0
3R	18796645	.	G	T	1421.77	.	AC=2;AF=1.00;AN=2;DP=53;ExcessHet=3.0103;FS=0.000;MLEAC=2;MLEAF=1.00;MQ=42.24;QD=27.34;SOR=1.609	GT:AD:DP:GQ:PL	1/1:0,52:52:99:1450,155,0
3R	18796679	.	C	G	1165.77	.	AC=2;AF=1.00;AN=2;BaseQRankSum=2.542;ClippingRankSum=0.000;DP=49;ExcessHet=3.0103;FS=2.664;MLEAC=2;MLEAF=1.00;MQ=42.31;MQRankSum=-0.449;QD=23.79;ReadPosRankSum=0.501;SOR=0.189	GT:AD:DP:GQ:PL	1/1:3,46:49:86:1194,86,0
3R	18796753	.	T	C	1019.77	.	AC=2;AF=1.00;AN=2;DP=38;ExcessHet=3.0103;FS=0.000;MLEAC=2;MLEAF=1.00;MQ=42.84;QD=26.84;SOR=0.798	GT:AD:DP:GQ:PL	1/1:0,38:38:99:1048,113,0
3R	18796782	.	T	G	1171.77	.	AC=2;AF=1.00;AN=2;DP=44;ExcessHet=3.0103;FS=0.000;MLEAC=2;MLEAF=1.00;MQ=43.18;QD=26.63;SOR=1.105	GT:AD:DP:GQ:PL	1/1:0,44:44:99:1200,132,0
3R	18796856	.	T	A	1584.88	.	AC=2;AF=1.00;AN=2;BaseQRankSum=0.287;ClippingRankSum=0.000;DP=44;ExcessHet=3.0103;FS=0.000;MLEAC=2;MLEAF=1.00;MQ=43.62;MQRankSum=-0.732;QD=29.91;ReadPosRankSum=0.317;SOR=0.462	GT:AD:DP:GQ:PL	1/1:3,41:44:16:1613,16,0
3R	18796873	.	A	C	1601.03	.	AC=1;AF=0.500;AN=2;BaseQRankSum=-1.499;ClippingRankSum=0.000;DP=40;ExcessHet=3.0103;FS=0.000;MLEAC=1;MLEAF=0.500;MQ=43.68;MQRankSum=-0.486;QD=30.85;ReadPosRankSum=-1.138;SOR=1.179	GT:AD:DP:GQ:PL	0/1:2,38:40:12:1629,0,12
3R	18796880	.	T	C	1541.74	.	AC=2;AF=1.00;AN=2;BaseQRankSum=-1.313;ClippingRankSum=0.000;DP=41;ExcessHet=3.0103;FS=2.519;MLEAC=2;MLEAF=1.00;MQ=43.76;MQRankSum=-0.535;QD=32.45;ReadPosRankSum=-0.182;SOR=0.991	GT:AD:DP:GQ:PL	1/1:3,38:41:6:1569,6,0
3R	18796921	.	C	T	839.77	.	AC=2;AF=1.00;AN=2;DP=33;ExcessHet=3.0103;FS=0.000;MLEAC=2;MLEAF=1.00;MQ=43.85;QD=26.24;SOR=0.957	GT:AD:DP:GQ:PL	1/1:0,32:32:96:868,96,0
3R	18797086	.	A	G	639.79	.	AC=1;AF=0.500;AN=2;BaseQRankSum=-1.518;ClippingRankSum=0.000;DP=31;ExcessHet=3.0103;FS=2.522;MLEAC=1;MLEAF=0.500;MQ=44.00;MQRankSum=0.000;QD=20.64;ReadPosRankSum=-0.119;SOR=2.066	GT:AD:DP:GQ:PL	0/1:4,27:31:22:668,0,22
3R	18797167	.	G	A	1405.77	.	AC=1;AF=0.500;AN=2;BaseQRankSum=-0.268;ClippingRankSum=0.000;DP=39;ExcessHet=3.0103;FS=8.868;MLEAC=1;MLEAF=0.500;MQ=43.85;MQRankSum=-0.551;QD=32.59;ReadPosRankSum=0.232;SOR=0.054	GT:AD:DP:GQ:PL	0/1:4,35:39:63:1434,0,63
3R	18797168	.	T	A	1405.77	.	AC=1;AF=0.500;AN=2;BaseQRankSum=-1.671;ClippingRankSum=0.000;DP=39;ExcessHet=3.0103;FS=8.868;MLEAC=1;MLEAF=0.500;MQ=43.85;MQRankSum=-0.551;QD=30.13;ReadPosRankSum=0.185;SOR=0.054	GT:AD:DP:GQ:PL	0/1:4,35:39:63:1434,0,63
3R	18797237	.	G	A	581.79	.	AC=2;AF=1.00;AN=2;BaseQRankSum=1.290;ClippingRankSum=0.000;DP=26;ExcessHet=3.0103;FS=13.358;MLEAC=2;MLEAF=1.00;MQ=42.90;MQRankSum=-0.885;QD=22.38;ReadPosRankSum=-0.628;SOR=2.876	GT:AD:DP:GQ:PL	1/1:2,24:26:23:610,23,0
3R	18797273	.	A	C	331.84	.	AC=2;AF=1.00;AN=2;BaseQRankSum=0.752;ClippingRankSum=0.000;DP=14;ExcessHet=3.0103;FS=6.690;MLEAC=2;MLEAF=1.00;MQ=42.41;MQRankSum=-0.803;QD=23.70;ReadPosRankSum=-1.062;SOR=2.788	GT:AD:DP:GQ:PL	1/1:1,13:14:18:360,18,0
3R	18797275	.	A	ACCCCCCCCCCCCCCCC	367.77	.	AC=2;AF=1.00;AN=2;BaseQRankSum=1.216;ClippingRankSum=0.000;DP=13;ExcessHet=3.0103;FS=6.368;MLEAC=2;MLEAF=1.00;MQ=42.29;MQRankSum=-0.854;QD=28.29;ReadPosRankSum=-0.973;SOR=2.617	GT:AD:DP:GQ:PL	1/1:1,12:13:21:405,21,0
3R	18797630	.	A	T	2092.77	.	AC=2;AF=1.00;AN=2;BaseQRankSum=1.841;ClippingRankSum=0.000;DP=52;ExcessHet=3.0103;FS=3.651;MLEAC=2;MLEAF=1.00;MQ=43.61;MQRankSum=-0.101;QD=30.11;ReadPosRankSum=0.991;SOR=0.746	GT:AD:DP:GQ:PL	1/1:1,50:51:99:2121,141,0
3R	18797647	.	T	C	1977.77	.	AC=2;AF=1.00;AN=2;BaseQRankSum=1.674;ClippingRankSum=0.000;DP=48;ExcessHet=3.0103;FS=3.711;MLEAC=2;MLEAF=1.00;MQ=43.85;MQRankSum=0.000;QD=25.40;ReadPosRankSum=0.405;SOR=0.793	GT:AD:DP:GQ:PL	1/1:1,46:47:99:2006,129,0
3R	18797687	.	C	T	1335.77	.	AC=2;AF=1.00;AN=2;BaseQRankSum=1.448;ClippingRankSum=0.000;DP=54;ExcessHet=3.0103;FS=0.000;MLEAC=2;MLEAF=1.00;MQ=44.00;MQRankSum=0.000;QD=25.20;ReadPosRankSum=-0.315;SOR=0.813	GT:AD:DP:GQ:PL	1/1:2,51:53:99:1364,106,0
3R	18797708	.	A	G	2249.77	.	AC=2;AF=1.00;AN=2;DP=54;ExcessHet=3.0103;FS=0.000;MLEAC=2;MLEAF=1.00;MQ=44.00;QD=33.56;SOR=1.022	GT:AD:DP:GQ:PL	1/1:0,54:54:99:2278,165,0
3R	18798154	.	A	G	1644.77	.	AC=2;AF=1.00;AN=2;DP=39;ExcessHet=3.0103;FS=0.000;MLEAC=2;MLEAF=1.00;MQ=44.00;QD=28.19;SOR=0.968	GT:AD:DP:GQ:PL	1/1:0,39:39:99:1673,117,0
3R	18798156	.	G	A	1644.77	.	AC=2;AF=1.00;AN=2;DP=38;ExcessHet=3.0103;FS=0.000;MLEAC=2;MLEAF=1.00;MQ=44.00;QD=32.17;SOR=1.040	GT:AD:DP:GQ:PL	1/1:0,38:38:99:1673,117,0
3R	18798240	.	T	G	1153.77	.	AC=2;AF=1.00;AN=2;DP=43;ExcessHet=3.0103;FS=0.000;MLEAC=2;MLEAF=1.00;MQ=44.00;QD=26.83;SOR=1.055	GT:AD:DP:GQ:PL	1/1:0,43:43:99:1182,128,0
3R	18798335	.	ATC	A	1794.73	.	AC=2;AF=1.00;AN=2;DP=64;ExcessHet=3.0103;FS=0.000;MLEAC=2;MLEAF=1.00;MQ=43.75;QD=30.94;SOR=1.863	GT:AD:DP:GQ:PL	1/1:0,58:58:99:1832,175,0
3R	18798438	.	A	G	1624.77	.	AC=2;AF=1.00;AN=2;BaseQRankSum=-1.413;ClippingRankSum=0.000;DP=64;ExcessHet=3.0103;FS=0.000;MLEAC=2;MLEAF=1.00;MQ=43.67;MQRankSum=-0.330;QD=25.39;ReadPosRankSum=-0.784;SOR=0.263	GT:AD:DP:GQ:PL	1/1:1,63:64:99:1653,162,0
3R	18798582	.	C	A	1864.77	.	AC=2;AF=1.00;AN=2;DP=70;ExcessHet=3.0103;FS=0.000;MLEAC=2;MLEAF=1.00;MQ=42.97;QD=26.64;SOR=0.750	GT:AD:DP:GQ:PL	1/1:0,70:70:99:1893,209,0
3R	18798596	.	C	T	2917.77	.	AC=2;AF=1.00;AN=2;DP=66;ExcessHet=3.0103;FS=0.000;MLEAC=2;MLEAF=1.00;MQ=42.91;QD=28.96;SOR=0.886	GT:AD:DP:GQ:PL	1/1:0,66:66:99:2946,199,0
3R	18798600	.	C	A	2950.77	.	AC=2;AF=1.00;AN=2;DP=65;ExcessHet=3.0103;FS=0.000;MLEAC=2;MLEAF=1.00;MQ=42.89;QD=31.11;SOR=0.925	GT:AD:DP:GQ:PL	1/1:0,65:65:99:2979,202,0
3R	18798654	.	TTC	T	2331.73	.	AC=2;AF=1.00;AN=2;BaseQRankSum=-0.767;ClippingRankSum=0.000;DP=64;ExcessHet=3.0103;FS=3.291;MLEAC=2;MLEAF=1.00;MQ=42.90;MQRankSum=-0.605;QD=29.18;ReadPosRankSum=0.327;SOR=0.477	GT:AD:DP:GQ:PL	1/1:1,63:64:99:2369,148,0
3R	18798670	.	C	A	2806.77	.	AC=2;AF=1.00;AN=2;BaseQRankSum=-1.030;ClippingRankSum=0.000;DP=65;ExcessHet=3.0103;FS=3.216;MLEAC=2;MLEAF=1.00;MQ=42.67;MQRankSum=-0.734;QD=32.27;ReadPosRankSum=-0.560;SOR=0.422	GT:AD:DP:GQ:PL	1/1:1,64:65:99:2835,151,0
3R	18798671	.	A	T	2806.77	.	AC=2;AF=1.00;AN=2;BaseQRankSum=-0.955;ClippingRankSum=0.000;DP=65;ExcessHet=3.0103;FS=3.216;MLEAC=2;MLEAF=1.00;MQ=42.67;MQRankSum=-0.734;QD=30.39;ReadPosRankSum=-0.640;SOR=0.422	GT:AD:DP:GQ:PL	1/1:1,64:65:99:2835,151,0
3R	18798683	.	G	T	1670.77	.	AC=2;AF=1.00;AN=2;BaseQRankSum=1.228;ClippingRankSum=0.000;DP=65;ExcessHet=3.0103;FS=0.000;MLEAC=2;MLEAF=1.00;MQ=42.42;MQRankSum=-0.812;QD=26.11;ReadPosRankSum=-1.029;SOR=0.326	GT:AD:DP:GQ:PL	1/1:1,63:64:99:1699,147,0
3R	18798712	.	T	C	1665.77	.	AC=2;AF=1.00;AN=2;BaseQRankSum=1.624;ClippingRankSum=0.000;DP=65;ExcessHet=3.0103;FS=0.000;MLEAC=2;MLEAF=1.00;MQ=42.17;MQRankSum=-1.012;QD=26.03;ReadPosRankSum=-1.245;SOR=0.362	GT:AD:DP:GQ:PL	1/1:1,63:64:99:1694,147,0
3R	18798727	.	AT	A	1818.73	.	AC=2;AF=1.00;AN=2;BaseQRankSum=0.912;ClippingRankSum=0.000;DP=61;ExcessHet=3.0103;FS=0.000;MLEAC=2;MLEAF=1.00;MQ=41.86;MQRankSum=-1.173;QD=29.82;ReadPosRankSum=-0.483;SOR=0.437	GT:AD:DP:GQ:PL	1/1:1,60:61:99:1856,138,0
3R	18798738	.	AT	A	2588.73	.	AC=2;AF=1.00;AN=2;BaseQRankSum=0.243;ClippingRankSum=0.000;DP=60;ExcessHet=3.0103;FS=0.000;MLEAC=2;MLEAF=1.00;MQ=41.79;MQRankSum=-1.220;QD=27.52;ReadPosRankSum=0.404;SOR=0.374	GT:AD:DP:GQ:PL	1/1:1,59:60:99:2626,139,0
3R	18798741	.	A	G	2597.77	.	AC=2;AF=1.00;AN=2;BaseQRankSum=-0.823;ClippingRankSum=0.000;DP=61;ExcessHet=3.0103;FS=0.000;MLEAC=2;MLEAF=1.00;MQ=41.83;MQRankSum=-1.200;QD=27.93;ReadPosRankSum=0.520;SOR=0.351	GT:AD:DP:GQ:PL	1/1:1,60:61:99:2626,139,0
3R	18798745	.	G	T	2592.77	.	AC=2;AF=1.00;AN=2;BaseQRankSum=1.523;ClippingRankSum=0.000;DP=59;ExcessHet=3.0103;FS=0.000;MLEAC=2;MLEAF=1.00;MQ=41.80;MQRankSum=-1.208;QD=26.87;ReadPosRankSum=0.734;SOR=0.356	GT:AD:DP:GQ:PL	1/1:1,58:59:99:2621,139,0
3R	18798754	.	A	T	2556.77	.	AC=2;AF=1.00;AN=2;BaseQRankSum=-0.610;ClippingRankSum=0.000;DP=59;ExcessHet=3.0103;FS=0.000;MLEAC=2;MLEAF=1.00;MQ=41.80;MQRankSum=-1.208;QD=27.41;ReadPosRankSum=0.969;SOR=0.356	GT:AD:DP:GQ:PL	1/1:1,58:59:99:2585,136,0
3R	18798779	.	ATATTTTT	A	2034.73	.	AC=1;AF=0.500;AN=2;BaseQRankSum=-1.760;ClippingRankSum=0.000;DP=57;ExcessHet=3.0103;FS=1.538;MLEAC=1;MLEAF=0.500;MQ=41.66;MQRankSum=-3.773;QD=24.26;ReadPosRankSum=1.459;SOR=1.225	GT:AD:DP:GQ:PL	0/1:8,49:57:99:2072,0,185
3R	18798787	.	C	CCG	2076.73	.	AC=1;AF=0.500;AN=2;BaseQRankSum=-1.303;ClippingRankSum=0.000;DP=57;ExcessHet=3.0103;FS=1.538;MLEAC=1;MLEAF=0.500;MQ=41.66;MQRankSum=-3.773;QD=25.63;ReadPosRankSum=0.988;SOR=1.225	GT:AD:DP:GQ:PL	0/1:8,49:57:99:2114,0,182
3R	18798789	.	AAG	A	2076.73	.	AC=1;AF=0.500;AN=2;BaseQRankSum=-1.206;ClippingRankSum=0.000;DP=55;ExcessHet=3.0103;FS=1.550;MLEAC=1;MLEAF=0.500;MQ=41.61;MQRankSum=-3.830;QD=28.33;ReadPosRankSum=-2.105;SOR=1.251	GT:AD:DP:GQ:PL	0/1:8,47:55:99:2114,0,182
3R	18798793	.	CTCACAGTCTTAAACCTTT	C	1911.73	.	AC=1;AF=0.500;AN=2;BaseQRankSum=0.202;ClippingRankSum=0.000;DP=54;ExcessHet=3.0103;FS=3.720;MLEAC=1;MLEAF=0.500;MQ=41.56;MQRankSum=-3.615;QD=29.09;SOR=1.142	GT:AD:DP:GQ:PL	0/1:7,47:54:99:1949,0,194
3R	18798923	.	G	A	1334.77	.	AC=2;AF=1.00;AN=2;DP=51;ExcessHet=3.0103;FS=0.000;MLEAC=2;MLEAF=1.00;MQ=43.34;QD=26.17;SOR=1.094	GT:AD:DP:GQ:PL	1/1:0,51:51:99:1363,151,0
3R	18799034	.	C	T	1412.77	.	AC=2;AF=1.00;AN=2;DP=52;ExcessHet=3.0103;FS=0.000;MLEAC=2;MLEAF=1.00;MQ=43.53;QD=27.17;SOR=0.941	GT:AD:DP:GQ:PL	1/1:0,52:52:99:1441,156,0
3R	18799149	.	T	G	1210.77	.	AC=2;AF=1.00;AN=2;DP=46;ExcessHet=3.0103;FS=0.000;MLEAC=2;MLEAF=1.00;MQ=43.79;QD=26.91;SOR=0.829	GT:AD:DP:GQ:PL	1/1:0,45:45:99:1239,135,0
3R	18799291	.	C	T	3352.77	.	AC=2;AF=1.00;AN=2;DP=80;ExcessHet=3.0103;FS=0.000;MLEAC=2;MLEAF=1.00;MQ=43.98;QD=31.43;SOR=1.003	GT:AD:DP:GQ:PL	1/1:0,79:79:99:3381,240,0
3R	18799313	.	T	G	3263.73	.	AC=2;AF=1.00;AN=2;DP=75;ExcessHet=3.0103;FS=0.000;MLEAC=2;MLEAF=1.00;MQ=44.00;QD=28.69;SOR=1.179	GT:AD:DP:GQ:PL	1/1:0,74:74:99:3301,229,0
3R	18799317	.	G	T	3271.77	.	AC=2;AF=1.00;AN=2;DP=74;ExcessHet=3.0103;FS=0.000;MLEAC=2;MLEAF=1.00;MQ=44.00;QD=32.94;SOR=0.963	GT:AD:DP:GQ:PL	1/1:0,73:73:99:3300,226,0
3R	18799346	.	T	G	1859.77	.	AC=2;AF=1.00;AN=2;BaseQRankSum=1.755;ClippingRankSum=0.000;DP=75;ExcessHet=3.0103;FS=0.000;MLEAC=2;MLEAF=1.00;MQ=44.00;MQRankSum=0.000;QD=25.48;ReadPosRankSum=-0.698;SOR=0.358	GT:AD:DP:GQ:PL	1/1:1,72:73:99:1888,207,0
3R	18799432	.	T	C	1542.77	.	AC=2;AF=1.00;AN=2;DP=61;ExcessHet=3.0103;FS=0.000;MLEAC=2;MLEAF=1.00;MQ=44.00;QD=25.71;SOR=0.906	GT:AD:DP:GQ:PL	1/1:0,60:60:99:1571,179,0
3R	18799772	.	G	C	1635.77	.	AC=2;AF=1.00;AN=2;DP=61;ExcessHet=3.0103;FS=0.000;MLEAC=2;MLEAF=1.00;MQ=44.00;QD=26.82;SOR=0.941	GT:AD:DP:GQ:PL	1/1:0,61:61:99:1664,182,0
3R	18799853	.	T	G	2156.77	.	AC=2;AF=1.00;AN=2;DP=49;ExcessHet=3.0103;FS=0.000;MLEAC=2;MLEAF=1.00;MQ=44.00;QD=31.17;SOR=0.733	GT:AD:DP:GQ:PL	1/1:0,49:49:99:2185,153,0
3R	18799872	.	T	G	2344.73	.	AC=2;AF=1.00;AN=2;DP=54;ExcessHet=3.0103;FS=0.000;MLEAC=2;MLEAF=1.00;MQ=43.96;QD=30.26;SOR=0.739	GT:AD:DP:GQ:PL	1/1:0,54:54:99:2382,163,0
3R	18799881	.	T	G	2408.77	.	AC=2;AF=1.00;AN=2;DP=53;ExcessHet=3.0103;FS=0.000;MLEAC=2;MLEAF=1.00;MQ=43.96;QD=28.33;SOR=0.981	GT:AD:DP:GQ:PL	1/1:0,53:53:99:2437,166,0
3R	18799899	.	G	GT	2200.73	.	AC=2;AF=1.00;AN=2;DP=50;ExcessHet=3.0103;FS=0.000;MLEAC=2;MLEAF=1.00;MQ=43.96;QD=32.37;SOR=0.773	GT:AD:DP:GQ:PL	1/1:0,50:50:99:2238,156,0
3R	18800064	.	T	TA	1888.73	.	AC=2;AF=1.00;AN=2;DP=55;ExcessHet=3.0103;FS=0.000;MLEAC=2;MLEAF=1.00;MQ=44.00;QD=34.34;SOR=0.884	GT:AD:DP:GQ:PL	1/1:0,55:55:99:1926,165,0
3R	18800081	.	G	A	1392.77	.	AC=2;AF=1.00;AN=2;DP=51;ExcessHet=3.0103;FS=0.000;MLEAC=2;MLEAF=1.00;MQ=44.00;QD=27.31;SOR=0.900	GT:AD:DP:GQ:PL	1/1:0,51:51:99:1421,153,0
3R	18800312	.	TG	T	1931.73	.	AC=2;AF=1.00;AN=2;DP=60;ExcessHet=3.0103;FS=0.000;MLEAC=2;MLEAF=1.00;MQ=44.00;QD=32.20;SOR=0.760	GT:AD:DP:GQ:PL	1/1:0,60:60:99:1969,180,0
3R	18800357	.	G	T	1313.77	.	AC=1;AF=0.500;AN=2;BaseQRankSum=-0.970;ClippingRankSum=0.000;DP=59;ExcessHet=3.0103;FS=6.889;MLEAC=1;MLEAF=0.500;MQ=44.00;MQRankSum=0.000;QD=22.27;ReadPosRankSum=2.539;SOR=0.113	GT:AD:DP:GQ:PL	0/1:6,53:59:75:1342,0,75
3R	18800586	.	GAAGTAAACTAA	G	2735.73	.	AC=2;AF=1.00;AN=2;DP=62;ExcessHet=3.0103;FS=0.000;MLEAC=2;MLEAF=1.00;MQ=43.61;QD=32.47;SOR=1.022	GT:AD:DP:GQ:PL	1/1:0,61:61:99:2773,187,0
3R	18800601	.	A	G	2745.77	.	AC=2;AF=1.00;AN=2;DP=61;ExcessHet=3.0103;FS=0.000;MLEAC=2;MLEAF=1.00;MQ=43.61;QD=27.35;SOR=0.941	GT:AD:DP:GQ:PL	1/1:0,61:61:99:2774,187,0
3R	18800676	.	A	ACACAT	3044.73	.	AC=2;AF=1.00;AN=2;DP=70;ExcessHet=3.0103;FS=0.000;MLEAC=2;MLEAF=1.00;MQ=43.50;QD=34.08;SOR=0.910	GT:AD:DP:GQ:PL	1/1:0,69:69:99:3082,208,0
3R	18800726	.	A	G	2655.77	.	AC=2;AF=1.00;AN=2;DP=60;ExcessHet=3.0103;FS=0.000;MLEAC=2;MLEAF=1.00;MQ=43.48;QD=28.34;SOR=0.760	GT:AD:DP:GQ:PL	1/1:0,60:60:99:2684,181,0
3R	18800740	.	A	T	2597.77	.	AC=2;AF=1.00;AN=2;BaseQRankSum=-1.718;ClippingRankSum=0.000;DP=71;ExcessHet=3.0103;FS=0.000;MLEAC=2;MLEAF=1.00;MQ=43.45;MQRankSum=-0.659;QD=31.39;ReadPosRankSum=1.643;SOR=0.426	GT:AD:DP:GQ:PL	1/1:3,65:68:99:2626,111,0
3R	18800743	.	AT	A	967.73	.	AC=2;AF=1.00;AN=2;BaseQRankSum=-0.874;ClippingRankSum=0.000;DP=71;ExcessHet=3.0103;FS=4.443;MLEAC=2;MLEAF=1.00;MQ=43.45;MQRankSum=-0.929;QD=15.61;ReadPosRankSum=1.888;SOR=0.158	GT:AD:DP:GQ:PL	1/1:5,57:62:36:1005,36,0
3R	18800941	.	T	TTG	2067.73	.	AC=2;AF=1.00;AN=2;DP=64;ExcessHet=3.0103;FS=0.000;MLEAC=1;MLEAF=0.500;MQ=44.17;QD=33.35;SOR=1.038	GT:AD:DP:GQ:PL	1/1:0,62:62:99:2096,183,0
3R	18800975	.	G	A	1955.77	.	AC=2;AF=1.00;AN=2;DP=67;ExcessHet=3.0103;FS=0.000;MLEAC=2;MLEAF=1.00;MQ=44.32;QD=29.63;SOR=1.033	GT:AD:DP:GQ:PL	1/1:0,66:66:99:1984,198,0
3R	18801061	.	A	C	1854.77	.	AC=2;AF=1.00;AN=2;BaseQRankSum=1.744;ClippingRankSum=0.000;DP=72;ExcessHet=3.0103;FS=0.000;MLEAC=2;MLEAF=1.00;MQ=44.39;MQRankSum=0.111;QD=26.50;ReadPosRankSum=-0.590;SOR=0.268	GT:AD:DP:GQ:PL	1/1:1,69:70:99:1883,187,0
3R	18801169	.	T	A	1781.77	.	AC=2;AF=1.00;AN=2;DP=66;ExcessHet=3.0103;FS=0.000;MLEAC=2;MLEAF=1.00;MQ=43.97;QD=27.00;SOR=0.957	GT:AD:DP:GQ:PL	1/1:0,66:66:99:1810,197,0
3R	18801269	.	C	G	2758.77	.	AC=2;AF=1.00;AN=2;DP=62;ExcessHet=3.0103;FS=0.000;MLEAC=2;MLEAF=1.00;MQ=44.00;QD=27.51;SOR=0.976	GT:AD:DP:GQ:PL	1/1:0,62:62:99:2787,190,0
3R	18801273	.	C	A	2769.77	.	AC=2;AF=1.00;AN=2;DP=63;ExcessHet=3.0103;FS=0.000;MLEAC=2;MLEAF=1.00;MQ=43.96;QD=33.56;SOR=1.010	GT:AD:DP:GQ:PL	1/1:0,63:63:99:2798,190,0
3R	18801304	.	AATAT	A	2161.73	.	AC=2;AF=1.00;AN=2;BaseQRankSum=0.050;ClippingRankSum=0.000;DP=67;ExcessHet=3.0103;FS=3.090;MLEAC=2;MLEAF=1.00;MQ=43.74;MQRankSum=-0.360;QD=32.54;ReadPosRankSum=1.257;SOR=0.105	GT:AD:DP:GQ:PL	1/1:2,53:55:99:2199,109,0
3R	18801400	.	A	T	1759.77	.	AC=2;AF=1.00;AN=2;DP=65;ExcessHet=3.0103;FS=0.000;MLEAC=2;MLEAF=1.00;MQ=43.74;QD=27.07;SOR=0.787	GT:AD:DP:GQ:PL	1/1:0,65:65:99:1788,195,0
3R	18801587	.	A	C	2156.77	.	AC=2;AF=1.00;AN=2;DP=51;ExcessHet=3.0103;FS=0.000;MLEAC=2;MLEAF=1.00;MQ=43.33;QD=33.33;SOR=1.270	GT:AD:DP:GQ:PL	1/1:0,50:50:99:2185,150,0
3R	18801588	.	A	C	2156.77	.	AC=2;AF=1.00;AN=2;DP=52;ExcessHet=3.0103;FS=0.000;MLEAC=2;MLEAF=1.00;MQ=43.34;QD=27.06;SOR=1.270	GT:AD:DP:GQ:PL	1/1:0,50:50:99:2185,150,0
3R	18801758	.	T	TGTC	1304.73	.	AC=2;AF=1.00;AN=2;DP=34;ExcessHet=3.0103;FS=0.000;MLEAC=2;MLEAF=1.00;MQ=43.38;QD=29.23;SOR=1.609	GT:AD:DP:GQ:PL	1/1:0,31:31:96:1342,96,0
3R	18801985	.	C	T	1127.77	.	AC=2;AF=1.00;AN=2;DP=40;ExcessHet=3.0103;FS=0.000;MLEAC=2;MLEAF=1.00;MQ=44.00;QD=28.19;SOR=0.902	GT:AD:DP:GQ:PL	1/1:0,40:40:99:1156,120,0
3R	18802040	.	C	T	1007.77	.	AC=2;AF=1.00;AN=2;DP=38;ExcessHet=3.0103;FS=0.000;MLEAC=2;MLEAF=1.00;MQ=44.00;QD=26.52;SOR=1.040	GT:AD:DP:GQ:PL	1/1:0,38:38:99:1036,114,0
3R	18802170	.	A	G	1249.77	.	AC=2;AF=1.00;AN=2;DP=48;ExcessHet=3.0103;FS=0.000;MLEAC=2;MLEAF=1.00;MQ=43.92;QD=26.59;SOR=1.514	GT:AD:DP:GQ:PL	1/1:0,47:47:99:1278,141,0
3R	18802181	.	A	G	1264.77	.	AC=2;AF=1.00;AN=2;DP=49;ExcessHet=3.0103;FS=0.000;MLEAC=2;MLEAF=1.00;MQ=43.92;QD=26.91;SOR=1.251	GT:AD:DP:GQ:PL	1/1:0,47:47:99:1293,141,0
3R	18802373	.	G	C	1190.22	.	AC=1;AF=0.500;AN=2;BaseQRankSum=-0.255;ClippingRankSum=0.000;DP=54;ExcessHet=3.0103;FS=4.172;MLEAC=1;MLEAF=0.500;MQ=43.64;MQRankSum=-1.207;QD=22.04;ReadPosRankSum=-1.487;SOR=0.165	GT:AD:DP:GQ:PL	0/1:6,48:54:4:1217,0,4
3R	18802601	.	A	ATTGTAAATGTTTAACGC	2698.73	.	AC=2;AF=1.00;AN=2;DP=56;ExcessHet=3.0103;FS=0.000;MLEAC=2;MLEAF=1.00;MQ=42.59;QD=32.19;SOR=0.884	GT:AD:DP:GQ:PL	1/1:0,55:55:99:2736,183,0
3R	18802631	.	C	A	1644.77	.	AC=2;AF=1.00;AN=2;DP=60;ExcessHet=3.0103;FS=0.000;MLEAC=2;MLEAF=1.00;MQ=42.62;QD=27.41;SOR=0.986	GT:AD:DP:GQ:PL	1/1:0,60:60:99:1673,179,0
3R	18802743	.	GT	G	683.74	.	AC=1;AF=0.500;AN=2;BaseQRankSum=-0.519;ClippingRankSum=0.000;DP=44;ExcessHet=3.0103;FS=1.751;MLEAC=1;MLEAF=0.500;MQ=43.12;MQRankSum=-0.842;QD=16.68;ReadPosRankSum=0.627;SOR=0.337	GT:AD:DP:GQ:PL	0/1:6,35:41:25:721,0,25
3R	18802760	.	TTTCTC	T	1437.73	.	AC=1;AF=0.500;AN=2;BaseQRankSum=0.568;ClippingRankSum=0.000;DP=47;ExcessHet=3.0103;FS=3.575;MLEAC=1;MLEAF=0.500;MQ=42.93;MQRankSum=-1.438;QD=32.68;ReadPosRankSum=0.472;SOR=0.247	GT:AD:DP:GQ:PL	0/1:8,36:44:99:1475,0,227
3R	18802769	.	C	T	1811.77	.	AC=2;AF=1.00;AN=2;BaseQRankSum=0.857;ClippingRankSum=0.000;DP=44;ExcessHet=3.0103;FS=0.000;MLEAC=2;MLEAF=1.00;MQ=42.90;MQRankSum=-0.726;QD=29.52;ReadPosRankSum=-1.593;SOR=0.446	GT:AD:DP:GQ:PL	1/1:1,43:44:99:1840,109,0
3R	18802787	.	C	T	655.81	.	AC=2;AF=1.00;AN=2;BaseQRankSum=0.146;ClippingRankSum=0.000;DP=47;ExcessHet=3.0103;FS=0.000;MLEAC=2;MLEAF=1.00;MQ=42.91;MQRankSum=0.022;QD=15.61;ReadPosRankSum=-1.988;SOR=0.513	GT:AD:DP:GQ:PL	1/1:5,37:42:20:684,20,0
3R	18802835	.	C	T	917.88	.	AC=2;AF=1.00;AN=2;BaseQRankSum=-0.091;ClippingRankSum=0.000;DP=48;ExcessHet=3.0103;FS=1.812;MLEAC=2;MLEAF=1.00;MQ=42.31;MQRankSum=-2.019;QD=19.95;ReadPosRankSum=-1.524;SOR=0.634	GT:AD:DP:GQ:PL	1/1:5,41:46:16:946,16,0
3R	18802885	.	A	C	1086.77	.	AC=2;AF=1.00;AN=2;BaseQRankSum=-2.882;ClippingRankSum=0.000;DP=53;ExcessHet=3.0103;FS=2.015;MLEAC=2;MLEAF=1.00;MQ=41.82;MQRankSum=-0.992;QD=20.90;ReadPosRankSum=0.412;SOR=0.340	GT:AD:DP:GQ:PL	1/1:4,48:52:40:1115,40,0
3R	18802893	.	CAGTCGTT	C	2168.73	.	AC=2;AF=1.00;AN=2;DP=52;ExcessHet=3.0103;FS=0.000;MLEAC=2;MLEAF=1.00;MQ=41.90;QD=28.47;SOR=1.094	GT:AD:DP:GQ:PL	1/1:0,51:51:99:2206,153,0
3R	18802936	.	A	AAAAAG	1896.73	.	AC=2;AF=1.00;AN=2;DP=44;ExcessHet=3.0103;FS=0.000;MLEAC=2;MLEAF=1.00;MQ=42.47;QD=35.86;SOR=1.352	GT:AD:DP:GQ:PL	1/1:0,43:43:99:1934,144,0
3R	18802972	.	A	G	1241.77	.	AC=2;AF=1.00;AN=2;DP=46;ExcessHet=3.0103;FS=0.000;MLEAC=2;MLEAF=1.00;MQ=43.27;QD=26.99;SOR=0.693	GT:AD:DP:GQ:PL	1/1:0,46:46:99:1270,138,0
3R	18803162	.	T	A	1728.77	.	AC=1;AF=0.500;AN=2;BaseQRankSum=1.533;ClippingRankSum=0.000;DP=52;ExcessHet=3.0103;FS=4.346;MLEAC=1;MLEAF=0.500;MQ=42.73;MQRankSum=-1.319;QD=33.25;ReadPosRankSum=-0.809;SOR=0.186	GT:AD:DP:GQ:PL	0/1:5,47:52:60:1757,0,60
3R	18803172	.	G	T	2300.77	.	AC=2;AF=1.00;AN=2;DP=55;ExcessHet=3.0103;FS=0.000;MLEAC=2;MLEAF=1.00;MQ=42.12;QD=32.35;SOR=0.804	GT:AD:DP:GQ:PL	1/1:0,55:55:99:2329,165,0
3R	18803216	.	A	AT	2343.14	.	AC=2;AF=1.00;AN=2;BaseQRankSum=-0.063;ClippingRankSum=0.000;DP=61;ExcessHet=3.0103;FS=0.000;MLEAC=2;MLEAF=1.00;MQ=40.32;MQRankSum=-2.438;QD=30.58;ReadPosRankSum=0.889;SOR=1.009	GT:AD:DP:GQ:PL	1/1:4,56:60:10:2380,10,0
3R	18803229	.	A	AT	2606.74	.	AC=2;AF=1.00;AN=2;BaseQRankSum=-1.025;ClippingRankSum=0.000;DP=64;ExcessHet=3.0103;FS=0.000;MLEAC=2;MLEAF=1.00;MQ=39.86;MQRankSum=-2.736;QD=30.15;ReadPosRankSum=0.153;SOR=0.986	GT:AD:DP:GQ:PL	1/1:4,60:64:25:2644,25,0
3R	18803234	.	C	A	2581.82	.	AC=2;AF=1.00;AN=2;BaseQRankSum=0.824;ClippingRankSum=0.000;DP=64;ExcessHet=3.0103;FS=0.000;MLEAC=2;MLEAF=1.00;MQ=39.81;MQRankSum=-2.812;QD=28.93;ReadPosRankSum=0.208;SOR=1.071	GT:AD:DP:GQ:PL	1/1:4,60:64:19:2610,19,0
3R	18803245	.	C	T	2601.81	.	AC=1;AF=0.500;AN=2;BaseQRankSum=1.451;ClippingRankSum=0.000;DP=66;ExcessHet=3.0103;FS=1.854;MLEAC=1;MLEAF=0.500;MQ=39.84;MQRankSum=-3.278;QD=32.98;ReadPosRankSum=0.315;SOR=0.754	GT:AD:DP:GQ:PL	0/1:5,61:66:20:2630,0,20
3R	18803251	.	A	ATATCATT	2589.73	.	AC=1;AF=0.500;AN=2;BaseQRankSum=-0.575;ClippingRankSum=0.000;DP=67;ExcessHet=3.0103;FS=3.937;MLEAC=1;MLEAF=0.500;MQ=39.86;MQRankSum=-3.691;QD=27.14;ReadPosRankSum=0.319;SOR=0.654	GT:AD:DP:GQ:PL	0/1:6,61:67:62:2627,0,62
3R	18803265	.	C	T	2601.81	.	AC=1;AF=0.500;AN=2;BaseQRankSum=1.536;ClippingRankSum=0.000;DP=67;ExcessHet=3.0103;FS=4.141;MLEAC=1;MLEAF=0.500;MQ=39.69;MQRankSum=-3.613;QD=33.13;ReadPosRankSum=-1.348;SOR=1.097	GT:AD:DP:GQ:PL	0/1:5,62:67:20:2630,0,20
3R	18803268	.	T	G	2601.81	.	AC=1;AF=0.500;AN=2;BaseQRankSum=-0.876;ClippingRankSum=0.000;DP=65;ExcessHet=3.0103;FS=4.185;MLEAC=1;MLEAF=0.500;MQ=39.58;MQRankSum=-3.701;QD=29.36;ReadPosRankSum=-1.576;SOR=1.121	GT:AD:DP:GQ:PL	0/1:5,60:65:20:2630,0,20
3R	18803269	.	T	C	2601.81	.	AC=1;AF=0.500;AN=2;BaseQRankSum=-0.867;ClippingRankSum=0.000;DP=65;ExcessHet=3.0103;FS=4.185;MLEAC=1;MLEAF=0.500;MQ=39.58;MQRankSum=-3.701;QD=26.25;ReadPosRankSum=-1.638;SOR=1.121	GT:AD:DP:GQ:PL	0/1:5,60:65:20:2630,0,20
3R	18803287	.	T	C	2685.94	.	AC=1;AF=0.500;AN=2;BaseQRankSum=-2.076;ClippingRankSum=0.000;DP=66;ExcessHet=3.0103;FS=4.451;MLEAC=1;MLEAF=0.500;MQ=39.71;MQRankSum=-3.513;QD=29.47;ReadPosRankSum=-1.600;SOR=1.277	GT:AD:DP:GQ:PL	0/1:5,61:66:14:2714,0,14
3R	18803292	.	T	A	2944.77	.	AC=2;AF=1.00;AN=2;DP=63;ExcessHet=3.0103;FS=0.000;MLEAC=2;MLEAF=1.00;MQ=39.64;QD=28.01;SOR=1.270	GT:AD:DP:GQ:PL	1/1:0,63:63:99:2973,205,0
3R	18803298	.	A	AT	2382.73	.	AC=1;AF=0.500;AN=2;BaseQRankSum=2.159;ClippingRankSum=0.000;DP=61;ExcessHet=3.0103;FS=4.063;MLEAC=1;MLEAF=0.500;MQ=39.71;MQRankSum=-3.401;QD=29.63;ReadPosRankSum=-1.499;SOR=1.057	GT:AD:DP:GQ:PL	0/1:5,56:61:35:2420,0,35
3R	18803299	.	G	T	2349.77	.	AC=1;AF=0.500;AN=2;BaseQRankSum=0.210;ClippingRankSum=0.000;DP=60;ExcessHet=3.0103;FS=1.935;MLEAC=1;MLEAF=0.500;MQ=39.67;MQRankSum=-3.407;QD=26.46;ReadPosRankSum=-1.458;SOR=1.011	GT:AD:DP:GQ:PL	0/1:5,55:60:38:2378,0,38
3R	18803302	.	A	T	2265.77	.	AC=1;AF=0.500;AN=2;BaseQRankSum=-0.099;ClippingRankSum=0.000;DP=59;ExcessHet=3.0103;FS=1.929;MLEAC=1;MLEAF=0.500;MQ=39.63;MQRankSum=-3.414;QD=28.61;ReadPosRankSum=-1.429;SOR=0.964	GT:AD:DP:GQ:PL	0/1:5,54:59:44:2294,0,44
3R	18803306	.	GCTATGA	G	2379.73	.	AC=1;AF=0.500;AN=2;BaseQRankSum=-1.254;ClippingRankSum=0.000;DP=58;ExcessHet=3.0103;FS=1.780;MLEAC=1;MLEAF=0.500;MQ=39.96;MQRankSum=-3.353;QD=36.47;ReadPosRankSum=-1.369;SOR=1.358	GT:AD:DP:GQ:PL	0/1:6,52:58:77:2417,0,77
3R	18803316	.	G	T	2304.77	.	AC=1;AF=0.500;AN=2;BaseQRankSum=1.542;ClippingRankSum=0.000;DP=59;ExcessHet=3.0103;FS=1.744;MLEAC=1;MLEAF=0.500;MQ=40.22;MQRankSum=-3.046;QD=30.08;ReadPosRankSum=-2.823;SOR=1.287	GT:AD:DP:GQ:PL	0/1:6,53:59:83:2333,0,83
3R	18803321	.	G	T	2304.77	.	AC=1;AF=0.500;AN=2;BaseQRankSum=0.660;ClippingRankSum=0.000;DP=60;ExcessHet=3.0103;FS=1.705;MLEAC=1;MLEAF=0.500;MQ=40.24;MQRankSum=-3.074;QD=30.57;ReadPosRankSum=-0.263;SOR=1.220	GT:AD:DP:GQ:PL	0/1:6,54:60:83:2333,0,83
3R	18803329	.	T	TC	2337.73	.	AC=1;AF=0.500;AN=2;BaseQRankSum=0.090;ClippingRankSum=0.000;DP=62;ExcessHet=3.0103;FS=1.690;MLEAC=1;MLEAF=0.500;MQ=40.33;MQRankSum=-2.991;QD=27.12;ReadPosRankSum=-0.131;SOR=1.199	GT:AD:DP:GQ:PL	0/1:6,56:62:80:2375,0,80
3R	18803333	.	G	A	2339.77	.	AC=1;AF=0.500;AN=2;BaseQRankSum=-2.332;ClippingRankSum=0.000;DP=62;ExcessHet=3.0103;FS=1.690;MLEAC=1;MLEAF=0.500;MQ=40.47;MQRankSum=-2.863;QD=31.40;ReadPosRankSum=0.036;SOR=1.199	GT:AD:DP:GQ:PL	0/1:6,56:62:80:2368,0,80
3R	18803454	.	A	G	2352.77	.	AC=2;AF=1.00;AN=2;DP=53;ExcessHet=3.0103;FS=0.000;MLEAC=2;MLEAF=1.00;MQ=42.16;QD=30.73;SOR=0.892	GT:AD:DP:GQ:PL	1/1:0,53:53:99:2381,163,0
3R	18803455	.	A	T	2352.77	.	AC=2;AF=1.00;AN=2;DP=54;ExcessHet=3.0103;FS=0.000;MLEAC=2;MLEAF=1.00;MQ=42.14;QD=26.05;SOR=0.846	GT:AD:DP:GQ:PL	1/1:0,54:54:99:2381,163,0
3R	18803511	.	CT	C	857.73	.	AC=2;AF=1.00;AN=2;DP=54;ExcessHet=3.0103;FS=0.000;MLEAC=2;MLEAF=1.00;MQ=41.88;QD=19.06;SOR=0.836	GT:AD:DP:GQ:PL	1/1:0,45:45:99:895,133,0
3R	18803538	.	CTTGTTGTTG	C	2206.73	.	AC=2;AF=1.00;AN=2;DP=54;ExcessHet=3.0103;FS=0.000;MLEAC=2;MLEAF=1.00;MQ=41.65;QD=26.63;SOR=0.909	GT:AD:DP:GQ:PL	1/1:0,49:49:99:2244,153,0
3R	18803559	.	G	C	2325.77	.	AC=2;AF=1.00;AN=2;DP=56;ExcessHet=3.0103;FS=0.000;MLEAC=2;MLEAF=1.00;MQ=41.79;QD=30.62;SOR=0.729	GT:AD:DP:GQ:PL	1/1:0,55:55:99:2354,165,0
3R	18803733	.	ATTTCCAT	A	1931.73	.	AC=2;AF=1.00;AN=2;DP=55;ExcessHet=3.0103;FS=0.000;MLEAC=2;MLEAF=1.00;MQ=42.67;QD=26.50;SOR=0.883	GT:AD:DP:GQ:PL	1/1:0,44:44:99:1969,133,0
3R	18803793	.	G	T	1315.77	.	AC=2;AF=1.00;AN=2;DP=50;ExcessHet=3.0103;FS=0.000;MLEAC=2;MLEAF=1.00;MQ=42.58;QD=26.85;SOR=0.818	GT:AD:DP:GQ:PL	1/1:0,49:49:99:1344,147,0
3R	18803861	.	A	G	1338.77	.	AC=2;AF=1.00;AN=2;DP=51;ExcessHet=3.0103;FS=0.000;MLEAC=2;MLEAF=1.00;MQ=42.76;QD=26.25;SOR=1.436	GT:AD:DP:GQ:PL	1/1:0,51:51:99:1367,152,0
3R	18803980	.	A	T	1377.77	.	AC=2;AF=1.00;AN=2;DP=50;ExcessHet=3.0103;FS=0.000;MLEAC=2;MLEAF=1.00;MQ=43.32;QD=27.56;SOR=0.693	GT:AD:DP:GQ:PL	1/1:0,50:50:99:1406,150,0
3R	18803994	.	T	G	1301.77	.	AC=2;AF=1.00;AN=2;DP=49;ExcessHet=3.0103;FS=0.000;MLEAC=2;MLEAF=1.00;MQ=43.30;QD=26.57;SOR=1.112	GT:AD:DP:GQ:PL	1/1:0,49:49:99:1330,147,0
3R	18804100	.	A	G	2650.77	.	AC=2;AF=1.00;AN=2;DP=62;ExcessHet=3.0103;FS=0.000;MLEAC=2;MLEAF=1.00;MQ=43.20;QD=31.22;SOR=1.022	GT:AD:DP:GQ:PL	1/1:0,61:61:99:2679,184,0
3R	18804111	.	T	G	2655.77	.	AC=2;AF=1.00;AN=2;DP=61;ExcessHet=3.0103;FS=0.000;MLEAC=2;MLEAF=1.00;MQ=43.19;QD=28.85;SOR=1.160	GT:AD:DP:GQ:PL	1/1:0,60:60:99:2684,181,0
3R	18804114	.	C	A	2655.77	.	AC=2;AF=1.00;AN=2;DP=61;ExcessHet=3.0103;FS=0.000;MLEAC=2;MLEAF=1.00;MQ=43.19;QD=29.29;SOR=1.160	GT:AD:DP:GQ:PL	1/1:0,60:60:99:2684,181,0
3R	18804177	.	G	C	2011.77	.	AC=2;AF=1.00;AN=2;DP=46;ExcessHet=3.0103;FS=0.000;MLEAC=2;MLEAF=1.00;MQ=43.71;QD=32.59;SOR=0.780	GT:AD:DP:GQ:PL	1/1:0,46:46:99:2040,141,0
3R	18804183	.	G	T	2022.77	.	AC=2;AF=1.00;AN=2;DP=47;ExcessHet=3.0103;FS=0.000;MLEAC=2;MLEAF=1.00;MQ=43.72;QD=29.06;SOR=0.735	GT:AD:DP:GQ:PL	1/1:0,47:47:99:2051,141,0
3R	18804361	.	C	T	1081.77	.	AC=2;AF=1.00;AN=2;BaseQRankSum=1.837;ClippingRankSum=0.000;DP=41;ExcessHet=3.0103;FS=4.367;MLEAC=2;MLEAF=1.00;MQ=43.15;MQRankSum=-0.509;QD=26.38;ReadPosRankSum=2.449;SOR=1.250	GT:AD:DP:GQ:PL	1/1:1,40:41:99:1110,113,0
3R	18804488	.	G	GACT	1910.73	.	AC=1;AF=0.500;AN=2;BaseQRankSum=-0.894;ClippingRankSum=0.000;DP=53;ExcessHet=3.0103;FS=0.000;MLEAC=1;MLEAF=0.500;MQ=42.24;MQRankSum=-1.437;QD=26.58;ReadPosRankSum=0.576;SOR=0.919	GT:AD:DP:GQ:PL	0/1:6,47:53:99:1948,0,193
3R	18804489	.	G	GA	1910.73	.	AC=1;AF=0.500;AN=2;BaseQRankSum=-0.188;ClippingRankSum=0.000;DP=54;ExcessHet=3.0103;FS=0.000;MLEAC=1;MLEAF=0.500;MQ=42.27;MQRankSum=-1.400;QD=22.65;ReadPosRankSum=0.578;SOR=0.866	GT:AD:DP:GQ:PL	0/1:6,48:54:99:1948,0,193
3R	18804628	.	A	C	2326.77	.	AC=2;AF=1.00;AN=2;DP=56;ExcessHet=3.0103;FS=0.000;MLEAC=2;MLEAF=1.00;MQ=42.11;QD=28.34;SOR=0.765	GT:AD:DP:GQ:PL	1/1:0,56:56:99:2355,169,0
3R	18804645	.	A	G	1286.90	.	AC=2;AF=1.00;AN=2;BaseQRankSum=-0.940;ClippingRankSum=0.000;DP=60;ExcessHet=3.0103;FS=10.100;MLEAC=2;MLEAF=1.00;MQ=41.97;MQRankSum=0.280;QD=21.45;ReadPosRankSum=0.925;SOR=0.500	GT:AD:DP:GQ:PL	1/1:6,54:60:15:1315,15,0
3R	18804659	.	C	CACTAGTTTTTGAAAT	2842.73	.	AC=2;AF=1.00;AN=2;DP=60;ExcessHet=3.0103;FS=0.000;MLEAC=2;MLEAF=1.00;MQ=41.83;QD=36.00;SOR=0.760	GT:AD:DP:GQ:PL	1/1:0,60:60:99:2880,193,0
3R	18804663	.	T	A	2662.77	.	AC=2;AF=1.00;AN=2;DP=58;ExcessHet=3.0103;FS=0.000;MLEAC=2;MLEAF=1.00;MQ=41.76;QD=26.71;SOR=0.762	GT:AD:DP:GQ:PL	1/1:0,58:58:99:2691,181,0
3R	18804696	.	T	G	2573.77	.	AC=2;AF=1.00;AN=2;DP=57;ExcessHet=3.0103;FS=0.000;MLEAC=2;MLEAF=1.00;MQ=42.04;QD=30.41;SOR=0.800	GT:AD:DP:GQ:PL	1/1:0,57:57:99:2602,178,0
3R	18804708	.	A	C	2654.77	.	AC=2;AF=1.00;AN=2;DP=58;ExcessHet=3.0103;FS=0.000;MLEAC=2;MLEAF=1.00;MQ=42.18;QD=29.44;SOR=0.693	GT:AD:DP:GQ:PL	1/1:0,58:58:99:2683,181,0
3R	18804713	.	A	G	2626.77	.	AC=2;AF=1.00;AN=2;DP=59;ExcessHet=3.0103;FS=0.000;MLEAC=2;MLEAF=1.00;MQ=42.25;QD=29.77;SOR=0.726	GT:AD:DP:GQ:PL	1/1:0,59:59:99:2655,178,0
3R	18804723	.	A	G	2491.77	.	AC=2;AF=1.00;AN=2;DP=56;ExcessHet=3.0103;FS=0.000;MLEAC=2;MLEAF=1.00;MQ=42.31;QD=30.62;SOR=0.765	GT:AD:DP:GQ:PL	1/1:0,56:56:99:2520,169,0
3R	18804747	.	T	G	2266.77	.	AC=2;AF=1.00;AN=2;DP=49;ExcessHet=3.0103;FS=0.000;MLEAC=2;MLEAF=1.00;MQ=42.80;QD=31.63;SOR=0.818	GT:AD:DP:GQ:PL	1/1:0,49:49:99:2295,154,0
3R	18804766	.	G	A	2493.77	.	AC=2;AF=1.00;AN=2;DP=54;ExcessHet=3.0103;FS=0.000;MLEAC=2;MLEAF=1.00;MQ=43.24;QD=27.53;SOR=0.767	GT:AD:DP:GQ:PL	1/1:0,54:54:99:2522,172,0
3R	18804776	.	C	G	2470.77	.	AC=2;AF=1.00;AN=2;DP=57;ExcessHet=3.0103;FS=0.000;MLEAC=2;MLEAF=1.00;MQ=43.30;QD=28.07;SOR=0.728	GT:AD:DP:GQ:PL	1/1:0,57:57:99:2499,175,0
3R	18804815	.	T	G	2692.77	.	AC=2;AF=1.00;AN=2;DP=61;ExcessHet=3.0103;FS=0.000;MLEAC=2;MLEAF=1.00;MQ=43.39;QD=26.87;SOR=0.865	GT:AD:DP:GQ:PL	1/1:0,61:61:99:2721,184,0
3R	18804820	.	C	G	2732.77	.	AC=2;AF=1.00;AN=2;DP=62;ExcessHet=3.0103;FS=0.000;MLEAC=2;MLEAF=1.00;MQ=43.40;QD=35.36;SOR=0.899	GT:AD:DP:GQ:PL	1/1:0,62:62:99:2761,187,0
3R	18805050	.	C	T	1694.77	.	AC=2;AF=1.00;AN=2;DP=62;ExcessHet=3.0103;FS=0.000;MLEAC=2;MLEAF=1.00;MQ=43.76;QD=27.33;SOR=1.143	GT:AD:DP:GQ:PL	1/1:0,62:62:99:1723,186,0
3R	18805134	.	T	G	2387.77	.	AC=2;AF=1.00;AN=2;DP=57;ExcessHet=3.0103;FS=0.000;MLEAC=2;MLEAF=1.00;MQ=43.88;QD=32.65;SOR=0.800	GT:AD:DP:GQ:PL	1/1:0,57:57:99:2416,171,0
3R	18805135	.	T	C	2387.77	.	AC=2;AF=1.00;AN=2;DP=56;ExcessHet=3.0103;FS=0.000;MLEAC=2;MLEAF=1.00;MQ=43.88;QD=26.63;SOR=0.765	GT:AD:DP:GQ:PL	1/1:0,56:56:99:2416,171,0
3R	18805190	.	C	G	1324.77	.	AC=2;AF=1.00;AN=2;DP=52;ExcessHet=3.0103;FS=0.000;MLEAC=2;MLEAF=1.00;MQ=44.00;QD=25.48;SOR=0.853	GT:AD:DP:GQ:PL	1/1:0,52:52:99:1353,155,0
3R	18805229	.	A	T	2157.77	.	AC=2;AF=1.00;AN=2;DP=50;ExcessHet=3.0103;FS=0.000;MLEAC=2;MLEAF=1.00;MQ=44.00;QD=31.40;SOR=0.693	GT:AD:DP:GQ:PL	1/1:0,50:50:99:2186,150,0
3R	18805237	.	A	T	2131.77	.	AC=2;AF=1.00;AN=2;DP=49;ExcessHet=3.0103;FS=0.000;MLEAC=2;MLEAF=1.00;MQ=44.00;QD=29.62;SOR=0.733	GT:AD:DP:GQ:PL	1/1:0,49:49:99:2160,147,0
3R	18805290	.	G	C	2398.77	.	AC=2;AF=1.00;AN=2;DP=55;ExcessHet=3.0103;FS=0.000;MLEAC=2;MLEAF=1.00;MQ=43.71;QD=35.90;SOR=0.729	GT:AD:DP:GQ:PL	1/1:0,55:55:99:2427,172,0
3R	18805307	.	T	G	2438.77	.	AC=2;AF=1.00;AN=2;DP=56;ExcessHet=3.0103;FS=0.000;MLEAC=2;MLEAF=1.00;MQ=43.68;QD=30.58;SOR=0.765	GT:AD:DP:GQ:PL	1/1:0,56:56:99:2467,175,0
3R	18805351	.	T	C	1425.77	.	AC=2;AF=1.00;AN=2;DP=54;ExcessHet=3.0103;FS=0.000;MLEAC=2;MLEAF=1.00;MQ=43.50;QD=26.40;SOR=0.846	GT:AD:DP:GQ:PL	1/1:0,54:54:99:1454,161,0
3R	18805568	.	A	G	1117.94	.	AC=2;AF=1.00;AN=2;BaseQRankSum=-1.457;ClippingRankSum=0.000;DP=52;ExcessHet=3.0103;FS=4.465;MLEAC=2;MLEAF=1.00;MQ=43.65;MQRankSum=-0.812;QD=21.50;ReadPosRankSum=-0.964;SOR=0.160	GT:AD:DP:GQ:PL	1/1:5,47:52:14:1146,14,0
3R	18805692	.	C	CTT	1660.73	.	AC=2;AF=1.00;AN=2;DP=44;ExcessHet=3.0103;FS=0.000;MLEAC=2;MLEAF=1.00;MQ=42.15;QD=31.80;SOR=1.179	GT:AD:DP:GQ:PL	1/1:0,39:39:99:1698,121,0
3R	18805709	.	G	C	2066.77	.	AC=2;AF=1.00;AN=2;DP=45;ExcessHet=3.0103;FS=0.000;MLEAC=2;MLEAF=1.00;MQ=41.99;QD=21.66;SOR=1.154	GT:AD:DP:GQ:PL	1/1:0,45:45:99:2095,141,0
3R	18805717	.	T	TTCCAACGAAAGATTCGAAAGGATTTAGCA	2815.73	.	AC=2;AF=1.00;AN=2;DP=43;ExcessHet=3.0103;FS=0.000;MLEAC=2;MLEAF=1.00;MQ=42.07;QD=33.37;SOR=1.055	GT:AD:DP:GQ:PL	1/1:0,43:43:99:2853,193,0
3R	18805820	.	C	G	1942.77	.	AC=2;AF=1.00;AN=2;DP=72;ExcessHet=3.0103;FS=0.000;MLEAC=2;MLEAF=1.00;MQ=43.55;QD=26.98;SOR=0.807	GT:AD:DP:GQ:PL	1/1:0,72:72:99:1971,216,0
3R	18805936	.	A	T	1315.73	.	AC=2;AF=1.00;AN=2;BaseQRankSum=2.396;ClippingRankSum=0.000;DP=63;ExcessHet=3.0103;FS=0.000;MLEAC=2;MLEAF=1.00;MQ=43.64;MQRankSum=-0.589;QD=22.30;ReadPosRankSum=0.265;SOR=0.392	GT:AD:DP:GQ:PL	1/1:3,56:59:82:1353,82,0
3R	18806241	.	C	A	744.78	.	AC=2;AF=1.00;AN=2;BaseQRankSum=0.541;ClippingRankSum=0.000;DP=33;ExcessHet=3.0103;FS=0.000;MLEAC=2;MLEAF=1.00;MQ=44.00;MQRankSum=0.000;QD=22.57;ReadPosRankSum=2.279;SOR=0.668	GT:AD:DP:GQ:PL	1/1:3,30:33:26:773,26,0
3R	18806469	.	C	T	663.77	.	AC=1;AF=0.500;AN=2;BaseQRankSum=2.406;ClippingRankSum=0.000;DP=26;ExcessHet=3.0103;FS=0.000;MLEAC=1;MLEAF=0.500;MQ=43.78;MQRankSum=1.734;QD=25.53;ReadPosRankSum=0.348;SOR=0.990	GT:AD:DP:GQ:PL	0/1:7,19:26:99:692,0,237
3R	18806472	.	T	C	1024.77	.	AC=2;AF=1.00;AN=2;BaseQRankSum=0.724;ClippingRankSum=0.000;DP=25;ExcessHet=3.0103;FS=0.000;MLEAC=2;MLEAF=1.00;MQ=43.78;MQRankSum=0.000;QD=32.99;ReadPosRankSum=1.597;SOR=0.495	GT:AD:DP:GQ:PL	1/1:1,24:25:49:1053,49,0
3R	18806481	.	CTGCTGCTGT	C	148.73	.	AC=1;AF=0.500;AN=2;BaseQRankSum=-1.463;ClippingRankSum=0.000;DP=28;ExcessHet=3.0103;FS=0.000;MLEAC=1;MLEAF=0.500;MQ=43.19;MQRankSum=-0.877;QD=5.31;ReadPosRankSum=0.578;SOR=0.412	GT:AD:DP:GQ:PL	0/1:22,6:28:99:186,0,851
3R	18806496	.	C	CTGT	753.73	.	AC=1;AF=0.500;AN=2;BaseQRankSum=0.345;ClippingRankSum=0.000;DP=26;ExcessHet=3.0103;FS=0.000;MLEAC=1;MLEAF=0.500;MQ=43.12;MQRankSum=0.922;QD=28.99;SOR=0.892	GT:AD:DP:GQ:PL	0/1:6,20:26:99:791,0,192
3R	18806524	.	A	G	1071.77	.	AC=2;AF=1.00;AN=2;DP=25;ExcessHet=3.0103;FS=0.000;MLEAC=2;MLEAF=1.00;MQ=43.09;QD=32.09;SOR=1.136	GT:AD:DP:GQ:PL	1/1:0,25:25:75:1100,75,0
3R	18806534	.	A	G	1042.77	.	AC=2;AF=1.00;AN=2;DP=24;ExcessHet=3.0103;FS=0.000;MLEAC=2;MLEAF=1.00;MQ=43.05;QD=31.25;SOR=1.051	GT:AD:DP:GQ:PL	1/1:0,24:24:72:1071,72,0
3R	18806814	.	C	A	697.90	.	AC=1;AF=0.500;AN=2;BaseQRankSum=1.752;ClippingRankSum=0.000;DP=39;ExcessHet=3.0103;FS=7.764;MLEAC=1;MLEAF=0.500;MQ=43.52;MQRankSum=-0.361;QD=18.37;ReadPosRankSum=0.618;SOR=1.554	GT:AD:DP:GQ:PL	0/1:6,32:38:15:726,0,15
3R	18807042	.	C	A	665.56	.	AC=2;AF=1.00;AN=2;BaseQRankSum=2.368;ClippingRankSum=0.000;DP=33;ExcessHet=3.0103;FS=0.000;MLEAC=2;MLEAF=1.00;MQ=43.76;MQRankSum=-0.731;QD=20.17;ReadPosRankSum=0.369;SOR=0.602	GT:AD:DP:GQ:PL	1/1:4,29:33:7:693,7,0
3R	18807352	.	GGC	G	280.73	.	AC=1;AF=0.500;AN=2;BaseQRankSum=-0.474;ClippingRankSum=0.000;DP=59;ExcessHet=3.0103;FS=10.082;MLEAC=1;MLEAF=0.500;MQ=42.61;MQRankSum=-3.491;QD=4.84;ReadPosRankSum=-0.852;SOR=1.727	GT:AD:DP:GQ:PL	0/1:47,11:58:99:318,0,1968
3R	18807353	.	G	A	1070.77	.	AC=1;AF=0.500;AN=2;BaseQRankSum=1.264;ClippingRankSum=0.000;DP=58;ExcessHet=3.0103;FS=9.885;MLEAC=1;MLEAF=0.500;MQ=42.62;MQRankSum=3.545;QD=18.79;ReadPosRankSum=0.659;SOR=0.616	GT:AD:DP:GQ:PL	0/1:11,46:57:99:1099,0,324
3R	18807377	.	T	A	1271.77	.	AC=1;AF=0.500;AN=2;BaseQRankSum=0.516;ClippingRankSum=0.000;DP=64;ExcessHet=3.0103;FS=9.892;MLEAC=1;MLEAF=0.500;MQ=42.42;MQRankSum=3.128;QD=19.87;SOR=0.624	GT:AD:DP:GQ:PL	0/1:11,53:64:99:1300,0,345
3R	18807388	.	A	AAG	1900.77	.	AC=1;AF=0.500;AN=2;BaseQRankSum=0.399;ClippingRankSum=0.000;DP=60;ExcessHet=3.0103;FS=7.173;MLEAC=1;MLEAF=0.500;MQ=42.16;MQRankSum=3.320;QD=32.22;ReadPosRankSum=-0.295;SOR=0.329	GT:AD:DP:GQ:PL	0/1:12,47:59:99:1938,0,255
3R	18807391	.	CTCT	C	1899.73	.	AC=1;AF=0.500;AN=2;BaseQRankSum=-0.499;ClippingRankSum=0.000;DP=59;ExcessHet=3.0103;FS=9.585;MLEAC=1;MLEAF=0.500;MQ=42.17;MQRankSum=3.024;QD=32.20;ReadPosRankSum=0.090;SOR=0.363	GT:AD:DP:GQ:PL	0/1:12,47:59:99:1937,0,362
3R	18807397	.	G	A	1992.77	.	AC=1;AF=0.500;AN=2;BaseQRankSum=3.482;ClippingRankSum=0.000;DP=60;ExcessHet=3.0103;FS=9.375;MLEAC=1;MLEAF=0.500;MQ=42.16;MQRankSum=3.030;QD=33.21;ReadPosRankSum=-0.584;SOR=0.288	GT:AD:DP:GQ:PL	0/1:12,48:60:99:2021,0,356
3R	18807402	.	T	A	2034.77	.	AC=1;AF=0.500;AN=2;BaseQRankSum=-0.371;ClippingRankSum=0.000;DP=59;ExcessHet=3.0103;FS=9.585;MLEAC=1;MLEAF=0.500;MQ=42.08;MQRankSum=2.846;QD=34.49;ReadPosRankSum=0.928;SOR=0.363	GT:AD:DP:GQ:PL	0/1:12,47:59:99:2063,0,353
3R	18807411	.	C	T	1827.77	.	AC=1;AF=0.500;AN=2;BaseQRankSum=2.768;ClippingRankSum=0.000;DP=56;ExcessHet=3.0103;FS=7.519;MLEAC=1;MLEAF=0.500;MQ=41.59;MQRankSum=3.788;QD=32.64;ReadPosRankSum=2.486;SOR=0.548	GT:AD:DP:GQ:PL	0/1:11,45:56:99:1856,0,326
3R	18807412	.	C	T	2507.77	.	AC=2;AF=1.00;AN=2;DP=55;ExcessHet=3.0103;FS=0.000;MLEAC=2;MLEAF=1.00;MQ=41.55;QD=25.35;SOR=0.729	GT:AD:DP:GQ:PL	1/1:0,55:55:99:2536,172,0
3R	18807414	.	A	C	1818.77	.	AC=1;AF=0.500;AN=2;BaseQRankSum=2.103;ClippingRankSum=0.000;DP=55;ExcessHet=3.0103;FS=9.954;MLEAC=1;MLEAF=0.500;MQ=41.51;MQRankSum=3.739;QD=33.07;ReadPosRankSum=2.018;SOR=0.635	GT:AD:DP:GQ:PL	0/1:11,44:55:99:1847,0,327
3R	18807462	.	T	A	312.77	.	AC=1;AF=0.500;AN=2;BaseQRankSum=0.024;ClippingRankSum=0.000;DP=51;ExcessHet=3.0103;FS=10.568;MLEAC=1;MLEAF=0.500;MQ=40.52;MQRankSum=-3.436;QD=6.13;ReadPosRankSum=-2.034;SOR=2.494	GT:AD:DP:GQ:PL	0/1:40,11:51:99:341,0,1646
3R	18807463	.	G	A	312.77	.	AC=1;AF=0.500;AN=2;BaseQRankSum=1.273;ClippingRankSum=0.000;DP=51;ExcessHet=3.0103;FS=10.568;MLEAC=1;MLEAF=0.500;MQ=40.52;MQRankSum=-3.436;QD=6.13;ReadPosRankSum=-2.127;SOR=2.494	GT:AD:DP:GQ:PL	0/1:40,11:51:99:341,0,1646
3R	18807468	.	G	T	309.77	.	AC=1;AF=0.500;AN=2;BaseQRankSum=0.630;ClippingRankSum=0.000;DP=52;ExcessHet=3.0103;FS=10.364;MLEAC=1;MLEAF=0.500;MQ=40.55;MQRankSum=-3.495;QD=5.96;ReadPosRankSum=-1.951;SOR=2.409	GT:AD:DP:GQ:PL	0/1:41,11:52:99:338,0,1688
3R	18807473	.	T	C	267.77	.	AC=1;AF=0.500;AN=2;BaseQRankSum=0.601;ClippingRankSum=0.000;DP=49;ExcessHet=3.0103;FS=8.180;MLEAC=1;MLEAF=0.500;MQ=40.39;MQRankSum=-3.311;QD=5.46;ReadPosRankSum=-1.847;SOR=2.293	GT:AD:DP:GQ:PL	0/1:39,10:49:99:296,0,1691
3R	18807476	.	C	T	1453.77	.	AC=1;AF=0.500;AN=2;BaseQRankSum=0.458;ClippingRankSum=0.000;DP=46;ExcessHet=3.0103;FS=10.762;MLEAC=1;MLEAF=0.500;MQ=40.20;MQRankSum=3.189;QD=31.60;ReadPosRankSum=2.485;SOR=0.297	GT:AD:DP:GQ:PL	0/1:10,36:46:99:1482,0,312
3R	18807478	.	T	A	1453.77	.	AC=1;AF=0.500;AN=2;BaseQRankSum=-1.008;ClippingRankSum=0.000;DP=45;ExcessHet=3.0103;FS=8.447;MLEAC=1;MLEAF=0.500;MQ=40.42;MQRankSum=2.871;QD=32.31;ReadPosRankSum=2.148;SOR=0.319	GT:AD:DP:GQ:PL	0/1:9,36:45:99:1482,0,312
3R	18807485	.	A	G	1459.77	.	AC=1;AF=0.500;AN=2;BaseQRankSum=-1.501;ClippingRankSum=0.000;DP=42;ExcessHet=3.0103;FS=6.142;MLEAC=1;MLEAF=0.500;MQ=40.28;MQRankSum=2.641;QD=34.76;ReadPosRankSum=2.229;SOR=0.360	GT:AD:DP:GQ:PL	0/1:8,34:42:99:1488,0,228
3R	18807487	.	T	G	1601.28	.	AC=1;AF=0.500;AN=2;BaseQRankSum=0.294;ClippingRankSum=0.000;DP=41;ExcessHet=3.0103;FS=6.283;MLEAC=1;MLEAF=0.500;MQ=40.24;MQRankSum=0.419;QD=35.10;ReadPosRankSum=1.127;SOR=0.061	GT:AD:DP:GQ:PL	0/1:3,38:41:9:1629,0,9
3R	18807495	.	A	AT	61.73	.	AC=1;AF=0.500;AN=2;BaseQRankSum=-1.074;ClippingRankSum=0.000;DP=41;ExcessHet=3.0103;FS=0.000;MLEAC=1;MLEAF=0.500;MQ=40.24;MQRankSum=-2.756;QD=1.51;ReadPosRankSum=-2.139;SOR=0.892	GT:AD:DP:GQ:PL	0/1:36,5:41:99:99,0,1539
3R	18807498	.	A	T,AAAGAACTGCG	1831.73	.	AC=1,1;AF=0.500,0.500;AN=2;DP=42;ExcessHet=3.0103;FS=0.000;MLEAC=1,1;MLEAF=0.500,0.500;MQ=40.28;QD=29.64;SOR=0.788	GT:AD:DP:GQ:PL	1/2:0,34,8:42:99:1869,445,360,1428,0,1395
3R	18807499	.	T	A	1366.77	.	AC=1;AF=0.500;AN=2;BaseQRankSum=1.450;ClippingRankSum=0.000;DP=40;ExcessHet=3.0103;FS=0.000;MLEAC=1;MLEAF=0.500;MQ=40.64;MQRankSum=1.139;QD=34.17;ReadPosRankSum=1.709;SOR=0.643	GT:AD:DP:GQ:PL	0/1:7,33:40:99:1395,0,360
3R	18807502	.	G	T	142.77	.	AC=1;AF=0.500;AN=2;BaseQRankSum=1.142;ClippingRankSum=0.000;DP=39;ExcessHet=3.0103;FS=0.000;MLEAC=1;MLEAF=0.500;MQ=40.61;MQRankSum=-1.041;QD=3.66;ReadPosRankSum=-1.502;SOR=0.804	GT:AD:DP:GQ:PL	0/1:32,7:39:99:171,0,1407
3R	18807520	.	TTTAAAGAGCTGTACAAGCTACTTAAGAAC	T	1141.73	.	AC=1;AF=0.500;AN=2;BaseQRankSum=0.131;ClippingRankSum=0.000;DP=42;ExcessHet=3.0103;FS=1.422;MLEAC=1;MLEAF=0.500;MQ=41.01;MQRankSum=-0.493;QD=28.54;ReadPosRankSum=-0.078;SOR=0.412	GT:AD:DP:GQ:PL	0/1:10,30:40:99:1179,0,329
3R	18807564	.	T	C	1117.77	.	AC=1;AF=0.500;AN=2;BaseQRankSum=0.867;ClippingRankSum=0.000;DP=36;ExcessHet=3.0103;FS=1.547;MLEAC=1;MLEAF=0.500;MQ=41.35;MQRankSum=-0.834;QD=31.05;ReadPosRankSum=-3.195;SOR=0.318	GT:AD:DP:GQ:PL	0/1:9,27:36:99:1146,0,336
3R	18807565	.	A	G	1075.77	.	AC=1;AF=0.500;AN=2;BaseQRankSum=0.580;ClippingRankSum=0.000;DP=37;ExcessHet=3.0103;FS=1.399;MLEAC=1;MLEAF=0.500;MQ=41.42;MQRankSum=-1.154;QD=29.07;ReadPosRankSum=-2.207;SOR=0.461	GT:AD:DP:GQ:PL	0/1:10,27:37:99:1104,0,339
3R	18807590	.	C	T	309.77	.	AC=1;AF=0.500;AN=2;BaseQRankSum=-0.547;ClippingRankSum=0.000;DP=41;ExcessHet=3.0103;FS=7.610;MLEAC=1;MLEAF=0.500;MQ=42.02;MQRankSum=0.283;QD=7.56;ReadPosRankSum=3.167;SOR=1.765	GT:AD:DP:GQ:PL	0/1:30,11:41:99:338,0,1255
3R	18807596	.	T	C	317.77	.	AC=1;AF=0.500;AN=2;BaseQRankSum=-1.190;ClippingRankSum=0.000;DP=40;ExcessHet=3.0103;FS=11.048;MLEAC=1;MLEAF=0.500;MQ=42.02;MQRankSum=0.276;QD=7.94;ReadPosRankSum=3.413;SOR=2.484	GT:AD:DP:GQ:PL	0/1:29,11:40:99:346,0,1213
3R	18807669	.	T	C	259.77	.	AC=1;AF=0.500;AN=2;BaseQRankSum=0.105;ClippingRankSum=0.000;DP=47;ExcessHet=3.0103;FS=2.937;MLEAC=1;MLEAF=0.500;MQ=42.89;MQRankSum=-0.530;QD=5.65;ReadPosRankSum=-0.324;SOR=1.279	GT:AD:DP:GQ:PL	0/1:34,12:46:99:288,0,810
3R	18807703	.	T	A	1346.77	.	AC=2;AF=1.00;AN=2;DP=47;ExcessHet=3.0103;FS=0.000;MLEAC=2;MLEAF=1.00;MQ=42.81;QD=29.28;SOR=0.976	GT:AD:DP:GQ:PL	1/1:0,46:46:99:1375,138,0
3R	18807910	.	A	G	850.77	.	AC=2;AF=1.00;AN=2;DP=33;ExcessHet=3.0103;FS=0.000;MLEAC=2;MLEAF=1.00;MQ=43.59;QD=25.78;SOR=0.880	GT:AD:DP:GQ:PL	1/1:0,33:33:99:879,99,0
3R	18807971	.	C	T	680.77	.	AC=2;AF=1.00;AN=2;BaseQRankSum=1.023;ClippingRankSum=0.000;DP=31;ExcessHet=3.0103;FS=0.000;MLEAC=2;MLEAF=1.00;MQ=43.50;MQRankSum=-0.643;QD=21.96;ReadPosRankSum=-1.188;SOR=0.760	GT:AD:DP:GQ:PL	1/1:2,29:31:41:709,41,0
3R	18807978	.	A	T	1356.77	.	AC=2;AF=1.00;AN=2;DP=33;ExcessHet=3.0103;FS=0.000;MLEAC=2;MLEAF=1.00;MQ=43.38;QD=30.98;SOR=0.752	GT:AD:DP:GQ:PL	1/1:0,33:33:99:1385,102,0
3R	18808074	.	T	G	1107.77	.	AC=2;AF=1.00;AN=2;DP=44;ExcessHet=3.0103;FS=0.000;MLEAC=2;MLEAF=1.00;MQ=42.87;QD=25.18;SOR=1.105	GT:AD:DP:GQ:PL	1/1:0,44:44:99:1136,131,0
3R	18808107	.	T	TG	1425.73	.	AC=2;AF=1.00;AN=2;BaseQRankSum=-0.695;ClippingRankSum=0.000;DP=45;ExcessHet=3.0103;FS=0.000;MLEAC=2;MLEAF=1.00;MQ=42.71;MQRankSum=-0.778;QD=31.68;ReadPosRankSum=1.117;SOR=0.726	GT:AD:DP:GQ:PL	1/1:1,44:45:99:1463,105,0
3R	18808122	.	A	C	762.77	.	AC=1;AF=0.500;AN=2;BaseQRankSum=-0.126;ClippingRankSum=0.000;DP=47;ExcessHet=3.0103;FS=2.982;MLEAC=1;MLEAF=0.500;MQ=42.83;MQRankSum=0.205;QD=16.23;ReadPosRankSum=-0.155;SOR=0.346	GT:AD:DP:GQ:PL	0/1:13,34:47:99:791,0,251
3R	18808133	.	T	A	792.77	.	AC=1;AF=0.500;AN=2;BaseQRankSum=-0.696;ClippingRankSum=0.000;DP=46;ExcessHet=3.0103;FS=5.285;MLEAC=1;MLEAF=0.500;MQ=42.91;MQRankSum=0.502;QD=17.23;ReadPosRankSum=-1.430;SOR=0.217	GT:AD:DP:GQ:PL	0/1:11,35:46:99:821,0,182
3R	18808170	.	T	A	1486.77	.	AC=2;AF=1.00;AN=2;BaseQRankSum=1.669;ClippingRankSum=0.000;DP=48;ExcessHet=3.0103;FS=0.000;MLEAC=2;MLEAF=1.00;MQ=42.77;MQRankSum=-0.805;QD=30.97;ReadPosRankSum=-1.589;SOR=0.724	GT:AD:DP:GQ:PL	1/1:1,47:48:99:1515,99,0
3R	18808175	.	T	A	304.77	.	AC=1;AF=0.500;AN=2;BaseQRankSum=-0.221;ClippingRankSum=0.000;DP=48;ExcessHet=3.0103;FS=4.921;MLEAC=1;MLEAF=0.500;MQ=42.77;MQRankSum=-0.866;QD=6.35;ReadPosRankSum=-1.088;SOR=1.739	GT:AD:DP:GQ:PL	0/1:32,16:48:99:333,0,1276
3R	18808183	.	G	C	695.77	.	AC=1;AF=0.500;AN=2;BaseQRankSum=-3.411;ClippingRankSum=0.000;DP=51;ExcessHet=3.0103;FS=11.376;MLEAC=1;MLEAF=0.500;MQ=42.63;MQRankSum=-0.044;QD=13.64;ReadPosRankSum=0.161;SOR=0.105	GT:AD:DP:GQ:PL	0/1:17,34:51:99:724,0,613
3R	18808236	.	A	G	107.77	.	AC=1;AF=0.500;AN=2;BaseQRankSum=-0.931;ClippingRankSum=0.000;DP=53;ExcessHet=3.0103;FS=2.932;MLEAC=1;MLEAF=0.500;MQ=41.85;MQRankSum=0.636;QD=2.03;ReadPosRankSum=1.692;SOR=1.270	GT:AD:DP:GQ:PL	0/1:42,11:53:99:136,0,953
3R	18808265	.	T	TGCATCTTTAAATGTTTTTTAATA	1002.73	.	AC=2;AF=1.00;AN=2;BaseQRankSum=0.255;ClippingRankSum=0.000;DP=45;ExcessHet=3.0103;FS=0.000;MLEAC=2;MLEAF=1.00;MQ=41.54;MQRankSum=0.708;QD=27.85;ReadPosRankSum=-0.337;SOR=0.311	GT:AD:DP:GQ:PL	1/1:1,35:36:74:1040,74,0
3R	18808274	.	G	T	1966.73	.	AC=2;AF=1.00;AN=2;DP=47;ExcessHet=3.0103;FS=0.000;MLEAC=2;MLEAF=1.00;MQ=41.51;QD=32.89;SOR=0.693	GT:AD:DP:GQ:PL	1/1:0,47:47:99:2004,144,0
3R	18808322	.	TCC	T	1976.73	.	AC=2;AF=1.00;AN=2;DP=45;ExcessHet=3.0103;FS=0.000;MLEAC=2;MLEAF=1.00;MQ=42.31;QD=33.04;SOR=0.737	GT:AD:DP:GQ:PL	1/1:0,45:45:99:2014,135,0
3R	18808324	.	C	CTTTT	728.73	.	AC=1;AF=0.500;AN=2;BaseQRankSum=-0.296;ClippingRankSum=0.000;DP=45;ExcessHet=3.0103;FS=9.640;MLEAC=1;MLEAF=0.500;MQ=42.31;MQRankSum=0.186;QD=16.56;ReadPosRankSum=-1.761;SOR=0.957	GT:AD:DP:GQ:PL	0/1:8,36:44:87:766,0,87
3R	18808326	.	T	TTTTC	72.73	.	AC=1;AF=0.500;AN=2;BaseQRankSum=-0.249;ClippingRankSum=0.000;DP=44;ExcessHet=3.0103;FS=6.190;MLEAC=1;MLEAF=0.500;MQ=42.31;MQRankSum=0.179;QD=1.65;SOR=1.808	GT:AD:DP:GQ:PL	0/1:36,8:44:99:110,0,948
3R	18808335	.	T	G	1853.77	.	AC=2;AF=1.00;AN=2;DP=43;ExcessHet=3.0103;FS=0.000;MLEAC=2;MLEAF=1.00;MQ=42.80;QD=31.66;SOR=0.739	GT:AD:DP:GQ:PL	1/1:0,43:43:99:1882,129,0
3R	18808379	.	C	T	1119.77	.	AC=2;AF=1.00;AN=2;BaseQRankSum=-0.738;ClippingRankSum=0.000;DP=44;ExcessHet=3.0103;FS=0.000;MLEAC=2;MLEAF=1.00;MQ=43.40;MQRankSum=-0.537;QD=26.66;ReadPosRankSum=0.660;SOR=0.336	GT:AD:DP:GQ:PL	1/1:1,41:42:97:1148,97,0
3R	18808424	.	T	G	1189.77	.	AC=2;AF=1.00;AN=2;BaseQRankSum=-0.731;ClippingRankSum=0.000;DP=44;ExcessHet=3.0103;FS=0.000;MLEAC=2;MLEAF=1.00;MQ=43.24;MQRankSum=-0.623;QD=27.04;ReadPosRankSum=-1.654;SOR=0.518	GT:AD:DP:GQ:PL	1/1:1,43:44:99:1218,103,0
3R	18808504	.	C	G	49.77	.	AC=1;AF=0.500;AN=2;BaseQRankSum=-0.954;ClippingRankSum=0.000;DP=33;ExcessHet=3.0103;FS=5.110;MLEAC=1;MLEAF=0.500;MQ=43.26;MQRankSum=-1.495;QD=1.51;ReadPosRankSum=0.114;SOR=1.509	GT:AD:DP:GQ:PL	0/1:29,4:33:78:78,0,1248
3R	18808505	.	TC	T	34.73	.	AC=1;AF=0.500;AN=2;BaseQRankSum=-1.696;ClippingRankSum=0.000;DP=34;ExcessHet=3.0103;FS=4.914;MLEAC=1;MLEAF=0.500;MQ=43.28;MQRankSum=-1.559;QD=1.02;ReadPosRankSum=0.114;SOR=1.527	GT:AD:DP:GQ:PL	0/1:30,4:34:72:72,0,1332
3R	18808507	.	C	T	638.77	.	AC=1;AF=0.500;AN=2;BaseQRankSum=0.370;ClippingRankSum=0.000;DP=35;ExcessHet=3.0103;FS=5.059;MLEAC=1;MLEAF=0.500;MQ=43.30;MQRankSum=1.684;QD=18.25;ReadPosRankSum=-0.367;SOR=0.738	GT:AD:DP:GQ:PL	0/1:4,31:35:77:667,0,77
3R	18808511	.	C	T	34.77	.	AC=1;AF=0.500;AN=2;BaseQRankSum=0.979;ClippingRankSum=0.000;DP=39;ExcessHet=3.0103;FS=4.972;MLEAC=1;MLEAF=0.500;MQ=43.32;MQRankSum=-1.686;QD=0.89;ReadPosRankSum=0.557;SOR=1.522	GT:AD:DP:GQ:PL	0/1:35,4:39:63:63,0,1458
3R	18808583	.	A	T	1079.77	.	AC=2;AF=1.00;AN=2;DP=40;ExcessHet=3.0103;FS=0.000;MLEAC=2;MLEAF=1.00;MQ=43.83;QD=26.99;SOR=1.151	GT:AD:DP:GQ:PL	1/1:0,40:40:99:1108,119,0
3R	18808623	.	G	A	1073.77	.	AC=2;AF=1.00;AN=2;DP=41;ExcessHet=3.0103;FS=0.000;MLEAC=2;MLEAF=1.00;MQ=43.88;QD=26.19;SOR=0.843	GT:AD:DP:GQ:PL	1/1:0,41:41:99:1102,123,0
3R	18808693	.	T	G	1376.77	.	AC=2;AF=1.00;AN=2;DP=50;ExcessHet=3.0103;FS=0.000;MLEAC=2;MLEAF=1.00;MQ=43.90;QD=27.54;SOR=0.693	GT:AD:DP:GQ:PL	1/1:0,50:50:99:1405,150,0
3R	18808977	.	C	G	2608.77	.	AC=2;AF=1.00;AN=2;DP=58;ExcessHet=3.0103;FS=0.000;MLEAC=2;MLEAF=1.00;MQ=43.93;QD=30.73;SOR=1.278	GT:AD:DP:GQ:PL	1/1:0,58:58:99:2637,178,0
3R	18808979	.	T	G	2608.77	.	AC=2;AF=1.00;AN=2;DP=59;ExcessHet=3.0103;FS=0.000;MLEAC=2;MLEAF=1.00;MQ=43.93;QD=27.52;SOR=1.217	GT:AD:DP:GQ:PL	1/1:0,59:59:99:2637,178,0
3R	18808993	.	G	A	2577.77	.	AC=2;AF=1.00;AN=2;DP=59;ExcessHet=3.0103;FS=0.000;MLEAC=2;MLEAF=1.00;MQ=43.93;QD=28.66;SOR=1.316	GT:AD:DP:GQ:PL	1/1:0,59:59:99:2606,181,0
3R	18809114	.	G	GGT	1032.73	.	AC=2;AF=1.00;AN=2;BaseQRankSum=1.100;ClippingRankSum=0.000;DP=44;ExcessHet=3.0103;FS=3.136;MLEAC=2;MLEAF=1.00;MQ=43.83;MQRankSum=4.185;QD=29.51;ReadPosRankSum=0.347;SOR=0.405	GT:AD:DP:GQ:PL	1/1:1,34:35:76:1070,76,0
3R	18809143	.	A	T	1130.77	.	AC=2;AF=1.00;AN=2;DP=43;ExcessHet=3.0103;FS=0.000;MLEAC=2;MLEAF=1.00;MQ=43.82;QD=26.30;SOR=0.739	GT:AD:DP:GQ:PL	1/1:0,43:43:99:1159,129,0
3R	18809346	.	A	T	1741.77	.	AC=2;AF=1.00;AN=2;BaseQRankSum=-0.088;ClippingRankSum=0.000;DP=42;ExcessHet=3.0103;FS=0.000;MLEAC=2;MLEAF=1.00;MQ=44.00;MQRankSum=0.000;QD=28.87;ReadPosRankSum=-0.639;SOR=0.298	GT:AD:DP:GQ:PL	1/1:1,41:42:74:1770,74,0
3R	18809350	.	G	A	1781.77	.	AC=2;AF=1.00;AN=2;BaseQRankSum=-0.122;ClippingRankSum=0.000;DP=44;ExcessHet=3.0103;FS=0.000;MLEAC=2;MLEAF=1.00;MQ=44.00;MQRankSum=0.000;QD=33.95;ReadPosRankSum=-0.718;SOR=0.283	GT:AD:DP:GQ:PL	1/1:1,43:44:77:1810,77,0
3R	18809630	.	T	C	1505.77	.	AC=2;AF=1.00;AN=2;DP=56;ExcessHet=3.0103;FS=0.000;MLEAC=2;MLEAF=1.00;MQ=44.00;QD=26.89;SOR=0.765	GT:AD:DP:GQ:PL	1/1:0,56:56:99:1534,168,0
3R	18809666	.	T	A	1997.77	.	AC=1;AF=0.500;AN=2;BaseQRankSum=-0.785;ClippingRankSum=0.000;DP=63;ExcessHet=3.0103;FS=1.250;MLEAC=1;MLEAF=0.500;MQ=44.00;MQRankSum=0.000;QD=31.71;ReadPosRankSum=-0.622;SOR=0.495	GT:AD:DP:GQ:PL	0/1:12,51:63:99:2026,0,329
3R	18809674	.	G	GA	2050.73	.	AC=1;AF=0.500;AN=2;BaseQRankSum=1.922;ClippingRankSum=0.000;DP=63;ExcessHet=3.0103;FS=1.236;MLEAC=1;MLEAF=0.500;MQ=44.00;MQRankSum=0.000;QD=32.55;ReadPosRankSum=-0.324;SOR=0.994	GT:AD:DP:GQ:PL	0/1:12,51:63:99:2088,0,337
3R	18809887	.	T	C	2652.77	.	AC=2;AF=1.00;AN=2;DP=66;ExcessHet=3.0103;FS=0.000;MLEAC=2;MLEAF=1.00;MQ=43.91;QD=32.97;SOR=0.818	GT:AD:DP:GQ:PL	1/1:0,66:66:99:2681,198,0
3R	18809888	.	G	C	1200.77	.	AC=1;AF=0.500;AN=2;BaseQRankSum=0.343;ClippingRankSum=0.000;DP=66;ExcessHet=3.0103;FS=0.000;MLEAC=1;MLEAF=0.500;MQ=43.91;MQRankSum=-0.822;QD=18.76;ReadPosRankSum=0.188;SOR=0.853	GT:AD:DP:GQ:PL	0/1:12,52:64:99:1229,0,125
3R	18809901	.	A	T	1162.77	.	AC=1;AF=0.500;AN=2;BaseQRankSum=-1.246;ClippingRankSum=0.000;DP=62;ExcessHet=3.0103;FS=4.825;MLEAC=1;MLEAF=0.500;MQ=43.91;MQRankSum=-0.793;QD=18.75;ReadPosRankSum=0.466;SOR=0.616	GT:AD:DP:GQ:PL	0/1:11,51:62:99:1191,0,127
3R	18810212	.	A	G	1301.77	.	AC=1;AF=0.500;AN=2;BaseQRankSum=-0.211;ClippingRankSum=0.000;DP=66;ExcessHet=3.0103;FS=7.067;MLEAC=1;MLEAF=0.500;MQ=43.93;MQRankSum=1.316;QD=20.03;ReadPosRankSum=0.586;SOR=0.896	GT:AD:DP:GQ:PL	0/1:11,54:65:99:1330,0,110
3R	18810308	.	C	T	1160.77	.	AC=1;AF=0.500;AN=2;BaseQRankSum=-0.074;ClippingRankSum=0.000;DP=64;ExcessHet=3.0103;FS=0.000;MLEAC=1;MLEAF=0.500;MQ=43.82;MQRankSum=-0.984;QD=18.72;ReadPosRankSum=0.489;SOR=0.773	GT:AD:DP:GQ:PL	0/1:12,50:62:99:1189,0,141
3R	18810353	.	A	T	2830.77	.	AC=2;AF=1.00;AN=2;DP=65;ExcessHet=3.0103;FS=0.000;MLEAC=2;MLEAF=1.00;MQ=43.73;QD=32.67;SOR=1.000	GT:AD:DP:GQ:PL	1/1:0,65:65:99:2859,196,0
3R	18810357	.	A	T	2873.77	.	AC=2;AF=1.00;AN=2;DP=64;ExcessHet=3.0103;FS=0.000;MLEAC=2;MLEAF=1.00;MQ=43.72;QD=27.94;SOR=0.822	GT:AD:DP:GQ:PL	1/1:0,64:64:99:2902,199,0
3R	18810397	.	C	A	1332.77	.	AC=2;AF=1.00;AN=2;DP=51;ExcessHet=3.0103;FS=0.000;MLEAC=2;MLEAF=1.00;MQ=43.73;QD=26.13;SOR=0.732	GT:AD:DP:GQ:PL	1/1:0,51:51:99:1361,152,0
3R	18810441	.	GT	G	1444.73	.	AC=2;AF=1.00;AN=2;DP=49;ExcessHet=3.0103;FS=0.000;MLEAC=2;MLEAF=1.00;MQ=43.72;QD=30.10;SOR=0.866	GT:AD:DP:GQ:PL	1/1:0,48:48:99:1482,144,0
3R	18810479	.	T	C	238.77	.	AC=1;AF=0.500;AN=2;BaseQRankSum=-2.527;ClippingRankSum=0.000;DP=40;ExcessHet=3.0103;FS=0.000;MLEAC=1;MLEAF=0.500;MQ=43.90;MQRankSum=0.815;QD=5.97;ReadPosRankSum=1.653;SOR=0.693	GT:AD:DP:GQ:PL	0/1:31,9:40:99:267,0,1142
3R	18810482	.	ATTTTTT	A	214.73	.	AC=1;AF=0.500;AN=2;BaseQRankSum=1.647;ClippingRankSum=0.000;DP=45;ExcessHet=3.0103;FS=1.603;MLEAC=1;MLEAF=0.500;MQ=43.87;MQRankSum=1.144;QD=4.77;ReadPosRankSum=-0.283;SOR=1.085	GT:AD:DP:GQ:PL	0/1:36,9:45:99:252,0,1215
3R	18810544	.	GT	G	877.73	.	AC=1;AF=0.500;AN=2;BaseQRankSum=1.729;ClippingRankSum=0.000;DP=37;ExcessHet=3.0103;FS=0.000;MLEAC=1;MLEAF=0.500;MQ=43.50;MQRankSum=-0.830;QD=23.72;ReadPosRankSum=1.772;SOR=0.569	GT:AD:DP:GQ:PL	0/1:9,28:37:99:915,0,207
3R	18810622	.	G	GTGGT	1229.73	.	AC=1;AF=0.500;AN=2;BaseQRankSum=1.172;ClippingRankSum=0.000;DP=42;ExcessHet=3.0103;FS=2.874;MLEAC=1;MLEAF=0.500;MQ=43.44;MQRankSum=-1.964;QD=29.28;ReadPosRankSum=0.668;SOR=0.987	GT:AD:DP:GQ:PL	0/1:13,29:42:99:1267,0,385
3R	18810626	.	G	T,GA	1725.73	.	AC=1,1;AF=0.500,0.500;AN=2;DP=42;ExcessHet=3.0103;FS=0.000;MLEAC=1,1;MLEAF=0.500,0.500;MQ=43.44;QD=24.82;SOR=0.788	GT:AD:DP:GQ:PL	1/2:0,12,30:42:99:1763,1297,1260,455,0,388
3R	18810630	.	G	GA	1225.73	.	AC=1;AF=0.500;AN=2;BaseQRankSum=1.177;ClippingRankSum=0.000;DP=41;ExcessHet=3.0103;FS=3.017;MLEAC=1;MLEAF=0.500;MQ=43.42;MQRankSum=-0.914;QD=29.90;ReadPosRankSum=0.309;SOR=0.330	GT:AD:DP:GQ:PL	0/1:11,30:41:99:1263,0,401
3R	18810631	.	GGT	G	344.73	.	AC=1;AF=0.500;AN=2;BaseQRankSum=-0.821;ClippingRankSum=0.000;DP=40;ExcessHet=3.0103;FS=1.406;MLEAC=1;MLEAF=0.500;MQ=43.41;MQRankSum=1.011;QD=8.62;ReadPosRankSum=-0.455;SOR=1.179	GT:AD:DP:GQ:PL	0/1:29,11:40:99:382,0,1224
3R	18810633	.	T	TGAA	1147.73	.	AC=1;AF=0.500;AN=2;BaseQRankSum=0.107;ClippingRankSum=0.000;DP=40;ExcessHet=3.0103;FS=1.406;MLEAC=1;MLEAF=0.500;MQ=43.41;MQRankSum=-0.973;QD=28.69;ReadPosRankSum=0.546;SOR=0.368	GT:AD:DP:GQ:PL	0/1:11,29:40:99:1185,0,375
3R	18810642	.	C	A	1099.77	.	AC=1;AF=0.500;AN=2;BaseQRankSum=1.480;ClippingRankSum=0.000;DP=38;ExcessHet=3.0103;FS=0.000;MLEAC=1;MLEAF=0.500;MQ=43.48;MQRankSum=-1.325;QD=28.94;ReadPosRankSum=0.199;SOR=0.627	GT:AD:DP:GQ:PL	0/1:10,28:38:99:1128,0,336
3R	18810851	.	G	A	1545.77	.	AC=2;AF=1.00;AN=2;DP=57;ExcessHet=3.0103;FS=0.000;MLEAC=2;MLEAF=1.00;MQ=43.81;QD=27.12;SOR=1.140	GT:AD:DP:GQ:PL	1/1:0,57:57:99:1574,171,0
3R	18810883	.	T	A	1570.77	.	AC=2;AF=1.00;AN=2;BaseQRankSum=1.727;ClippingRankSum=0.000;DP=60;ExcessHet=3.0103;FS=4.357;MLEAC=2;MLEAF=1.00;MQ=43.90;MQRankSum=-0.153;QD=26.18;ReadPosRankSum=-0.175;SOR=1.222	GT:AD:DP:GQ:PL	1/1:1,59:60:99:1599,156,0
3R	18810925	.	T	C	1415.77	.	AC=2;AF=1.00;AN=2;DP=53;ExcessHet=3.0103;FS=0.000;MLEAC=2;MLEAF=1.00;MQ=43.89;QD=26.71;SOR=1.077	GT:AD:DP:GQ:PL	1/1:0,53:53:99:1444,159,0
3R	18811029	.	G	T	104.77	.	AC=1;AF=0.500;AN=2;BaseQRankSum=-0.748;ClippingRankSum=0.000;DP=60;ExcessHet=3.0103;FS=12.331;MLEAC=1;MLEAF=0.500;MQ=44.00;MQRankSum=0.000;QD=1.75;ReadPosRankSum=-0.062;SOR=2.522	GT:AD:DP:GQ:PL	0/1:48,12:60:99:133,0,1137
3R	18811216	.	T	C	253.77	.	AC=1;AF=0.500;AN=2;BaseQRankSum=0.271;ClippingRankSum=0.000;DP=68;ExcessHet=3.0103;FS=5.866;MLEAC=1;MLEAF=0.500;MQ=43.97;MQRankSum=-1.698;QD=3.73;ReadPosRankSum=0.273;SOR=1.678	GT:AD:DP:GQ:PL	0/1:51,17:68:99:282,0,1212
3R	18811248	.	G	C	2887.77	.	AC=2;AF=1.00;AN=2;DP=66;ExcessHet=3.0103;FS=0.000;MLEAC=2;MLEAF=1.00;MQ=44.00;QD=29.47;SOR=1.376	GT:AD:DP:GQ:PL	1/1:0,66:66:99:2916,198,0
3R	18811249	.	T	G	2887.77	.	AC=2;AF=1.00;AN=2;DP=66;ExcessHet=3.0103;FS=0.000;MLEAC=2;MLEAF=1.00;MQ=44.00;QD=33.44;SOR=1.376	GT:AD:DP:GQ:PL	1/1:0,66:66:99:2916,198,0
3R	18811389	.	C	A	1238.77	.	AC=1;AF=0.500;AN=2;BaseQRankSum=3.219;ClippingRankSum=0.000;DP=70;ExcessHet=3.0103;FS=1.045;MLEAC=1;MLEAF=0.500;MQ=43.83;MQRankSum=-1.340;QD=17.70;ReadPosRankSum=-0.519;SOR=0.527	GT:AD:DP:GQ:PL	0/1:18,52:70:99:1267,0,276
3R	18811534	.	G	A	1212.77	.	AC=2;AF=1.00;AN=2;BaseQRankSum=1.518;ClippingRankSum=0.000;DP=48;ExcessHet=3.0103;FS=0.000;MLEAC=2;MLEAF=1.00;MQ=43.27;MQRankSum=-0.596;QD=25.80;ReadPosRankSum=1.906;SOR=0.793	GT:AD:DP:GQ:PL	1/1:1,46:47:99:1241,115,0
3R	18811736	.	C	G	1788.77	.	AC=1;AF=0.500;AN=2;BaseQRankSum=0.792;ClippingRankSum=0.000;DP=69;ExcessHet=3.0103;FS=2.140;MLEAC=1;MLEAF=0.500;MQ=41.99;MQRankSum=-5.084;QD=25.92;ReadPosRankSum=0.328;SOR=0.408	GT:AD:DP:GQ:PL	0/1:24,45:69:99:1817,0,909
3R	18811737	.	A	AT	1779.73	.	AC=1;AF=0.500;AN=2;BaseQRankSum=1.484;ClippingRankSum=0.000;DP=69;ExcessHet=3.0103;FS=2.140;MLEAC=1;MLEAF=0.500;MQ=41.99;MQRankSum=-5.084;QD=25.79;ReadPosRankSum=0.353;SOR=0.408	GT:AD:DP:GQ:PL	0/1:24,45:69:99:1817,0,909
3R	18811738	.	C	G	1788.77	.	AC=1;AF=0.500;AN=2;BaseQRankSum=0.670;ClippingRankSum=0.000;DP=69;ExcessHet=3.0103;FS=2.140;MLEAC=1;MLEAF=0.500;MQ=41.99;MQRankSum=-5.084;QD=25.92;ReadPosRankSum=0.384;SOR=0.408	GT:AD:DP:GQ:PL	0/1:24,45:69:99:1817,0,909
3R	18811740	.	A	ATG	1887.73	.	AC=1;AF=0.500;AN=2;BaseQRankSum=0.615;ClippingRankSum=0.000;DP=69;ExcessHet=3.0103;FS=2.140;MLEAC=1;MLEAF=0.500;MQ=41.99;MQRankSum=-5.084;QD=27.36;ReadPosRankSum=0.372;SOR=0.408	GT:AD:DP:GQ:PL	0/1:24,45:69:99:1925,0,940
3R	18811743	.	AGG	A	1845.73	.	AC=1;AF=0.500;AN=2;BaseQRankSum=1.476;ClippingRankSum=0.000;DP=72;ExcessHet=3.0103;FS=4.832;MLEAC=1;MLEAF=0.500;MQ=41.93;MQRankSum=-5.289;QD=25.64;ReadPosRankSum=0.456;SOR=0.319	GT:AD:DP:GQ:PL	0/1:25,47:72:99:1883,0,943
3R	18811757	.	A	T	1905.77	.	AC=1;AF=0.500;AN=2;BaseQRankSum=0.069;ClippingRankSum=0.000;DP=71;ExcessHet=3.0103;FS=6.905;MLEAC=1;MLEAF=0.500;MQ=41.24;MQRankSum=-5.005;QD=26.84;ReadPosRankSum=0.154;SOR=0.231	GT:AD:DP:GQ:PL	0/1:23,48:71:99:1934,0,794
3R	18811760	.	G	A	1875.77	.	AC=1;AF=0.500;AN=2;BaseQRankSum=3.342;ClippingRankSum=0.000;DP=68;ExcessHet=3.0103;FS=3.699;MLEAC=1;MLEAF=0.500;MQ=41.16;MQRankSum=-4.716;QD=27.58;ReadPosRankSum=-0.246;SOR=0.310	GT:AD:DP:GQ:PL	0/1:21,47:68:99:1904,0,797
3R	18811780	.	T	A	1788.77	.	AC=1;AF=0.500;AN=2;BaseQRankSum=1.817;ClippingRankSum=0.000;DP=64;ExcessHet=3.0103;FS=2.221;MLEAC=1;MLEAF=0.500;MQ=40.39;MQRankSum=-5.208;QD=27.95;ReadPosRankSum=0.507;SOR=0.451	GT:AD:DP:GQ:PL	0/1:20,44:64:99:1817,0,741
3R	18811783	.	A	T	1788.77	.	AC=1;AF=0.500;AN=2;BaseQRankSum=1.220;ClippingRankSum=0.000;DP=64;ExcessHet=3.0103;FS=2.287;MLEAC=1;MLEAF=0.500;MQ=40.26;MQRankSum=-5.390;QD=27.95;ReadPosRankSum=0.630;SOR=0.392	GT:AD:DP:GQ:PL	0/1:20,44:64:99:1817,0,741
3R	18811785	.	A	T	1758.77	.	AC=1;AF=0.500;AN=2;BaseQRankSum=0.610;ClippingRankSum=0.000;DP=64;ExcessHet=3.0103;FS=2.287;MLEAC=1;MLEAF=0.500;MQ=40.26;MQRankSum=-5.390;QD=27.48;ReadPosRankSum=0.637;SOR=0.392	GT:AD:DP:GQ:PL	0/1:20,44:64:99:1787,0,744
3R	18811787	.	C	T	1758.77	.	AC=1;AF=0.500;AN=2;BaseQRankSum=1.109;ClippingRankSum=0.000;DP=62;ExcessHet=3.0103;FS=2.394;MLEAC=1;MLEAF=0.500;MQ=40.17;MQRankSum=-5.159;QD=28.37;ReadPosRankSum=-0.054;SOR=0.368	GT:AD:DP:GQ:PL	0/1:18,44:62:99:1787,0,744
3R	18811792	.	C	T	1761.77	.	AC=1;AF=0.500;AN=2;BaseQRankSum=-0.388;ClippingRankSum=0.000;DP=62;ExcessHet=3.0103;FS=2.309;MLEAC=1;MLEAF=0.500;MQ=40.02;MQRankSum=-5.232;QD=28.42;ReadPosRankSum=0.496;SOR=0.504	GT:AD:DP:GQ:PL	0/1:19,43:62:99:1790,0,701
3R	18811793	.	T	A	1761.77	.	AC=1;AF=0.500;AN=2;BaseQRankSum=-4.514;ClippingRankSum=0.000;DP=62;ExcessHet=3.0103;FS=2.309;MLEAC=1;MLEAF=0.500;MQ=40.02;MQRankSum=-5.232;QD=28.42;ReadPosRankSum=0.458;SOR=0.504	GT:AD:DP:GQ:PL	0/1:19,43:62:99:1790,0,701
3R	18811800	.	A	C	1683.77	.	AC=1;AF=0.500;AN=2;BaseQRankSum=-1.784;ClippingRankSum=0.000;DP=58;ExcessHet=3.0103;FS=0.000;MLEAC=1;MLEAF=0.500;MQ=39.81;MQRankSum=-4.971;QD=29.03;ReadPosRankSum=-0.094;SOR=0.646	GT:AD:DP:GQ:PL	0/1:17,41:58:99:1712,0,623
3R	18811804	.	A	C	1641.77	.	AC=1;AF=0.500;AN=2;BaseQRankSum=-2.553;ClippingRankSum=0.000;DP=56;ExcessHet=3.0103;FS=1.118;MLEAC=1;MLEAF=0.500;MQ=39.73;MQRankSum=-5.054;QD=29.32;ReadPosRankSum=0.178;SOR=0.766	GT:AD:DP:GQ:PL	0/1:17,39:56:99:1670,0,626
3R	18811805	.	TG	T	1758.73	.	AC=1;AF=0.500;AN=2;BaseQRankSum=-0.121;ClippingRankSum=0.000;DP=57;ExcessHet=3.0103;FS=1.095;MLEAC=1;MLEAF=0.500;MQ=39.75;MQRankSum=-5.087;QD=30.85;ReadPosRankSum=0.113;SOR=0.703	GT:AD:DP:GQ:PL	0/1:17,40:57:99:1796,0,617
3R	18811810	.	C	T	1722.77	.	AC=1;AF=0.500;AN=2;BaseQRankSum=1.854;ClippingRankSum=0.000;DP=58;ExcessHet=3.0103;FS=1.101;MLEAC=1;MLEAF=0.500;MQ=39.52;MQRankSum=-4.965;QD=29.70;ReadPosRankSum=-0.276;SOR=0.892	GT:AD:DP:GQ:PL	0/1:16,42:58:99:1751,0,662
3R	18811813	.	T	A	1722.77	.	AC=1;AF=0.500;AN=2;BaseQRankSum=-2.162;ClippingRankSum=0.000;DP=59;ExcessHet=3.0103;FS=2.460;MLEAC=1;MLEAF=0.500;MQ=39.60;MQRankSum=-4.955;QD=29.20;ReadPosRankSum=-0.452;SOR=0.666	GT:AD:DP:GQ:PL	0/1:16,43:59:99:1751,0,662
3R	18811815	.	C	T	1757.77	.	AC=1;AF=0.500;AN=2;BaseQRankSum=-1.834;ClippingRankSum=0.000;DP=59;ExcessHet=3.0103;FS=1.111;MLEAC=1;MLEAF=0.500;MQ=39.60;MQRankSum=-5.136;QD=29.79;ReadPosRankSum=-0.017;SOR=0.811	GT:AD:DP:GQ:PL	0/1:17,42:59:99:1786,0,614
3R	18811824	.	C	T	1772.77	.	AC=1;AF=0.500;AN=2;BaseQRankSum=0.892;ClippingRankSum=0.000;DP=59;ExcessHet=3.0103;FS=1.158;MLEAC=1;MLEAF=0.500;MQ=39.79;MQRankSum=-4.446;QD=30.05;ReadPosRankSum=0.642;SOR=0.929	GT:AD:DP:GQ:PL	0/1:14,45:59:99:1801,0,475
3R	18811838	.	A	G	109.77	.	AC=1;AF=0.500;AN=2;BaseQRankSum=-2.508;ClippingRankSum=0.000;DP=61;ExcessHet=3.0103;FS=0.000;MLEAC=1;MLEAF=0.500;MQ=40.23;MQRankSum=3.132;QD=1.80;ReadPosRankSum=-0.115;SOR=0.836	GT:AD:DP:GQ:PL	0/1:48,13:61:99:138,0,1257
3R	18811846	.	G	T	1555.77	.	AC=1;AF=0.500;AN=2;BaseQRankSum=0.494;ClippingRankSum=0.000;DP=61;ExcessHet=3.0103;FS=7.093;MLEAC=1;MLEAF=0.500;MQ=40.25;MQRankSum=-2.644;QD=25.50;ReadPosRankSum=0.000;SOR=0.391	GT:AD:DP:GQ:PL	0/1:5,56:61:32:1584,0,32
3R	18811862	.	T	TACAGAACCATTATAA,TGCAGCACCATTATAA	2458.73	.	AC=1,1;AF=0.500,0.500;AN=2;DP=59;ExcessHet=3.0103;FS=0.000;MLEAC=1,1;MLEAF=0.500,0.500;MQ=40.36;QD=27.70;SOR=0.846	GT:AD:DP:GQ:PL	1/2:0,43,12:55:99:2496,537,392,1828,0,1798
3R	18812039	.	C	T	1674.77	.	AC=1;AF=0.500;AN=2;BaseQRankSum=-0.209;ClippingRankSum=0.000;DP=50;ExcessHet=3.0103;FS=3.794;MLEAC=1;MLEAF=0.500;MQ=41.71;MQRankSum=-0.605;QD=33.50;ReadPosRankSum=-0.714;SOR=0.442	GT:AD:DP:GQ:PL	0/1:7,43:50:99:1703,0,165
3R	18812050	.	A	C	1551.77	.	AC=1;AF=0.500;AN=2;BaseQRankSum=-2.294;ClippingRankSum=0.000;DP=44;ExcessHet=3.0103;FS=3.850;MLEAC=1;MLEAF=0.500;MQ=41.68;MQRankSum=-0.642;QD=26.88;ReadPosRankSum=-0.915;SOR=0.477	GT:AD:DP:GQ:PL	0/1:7,37:44:99:1580,0,201
3R	18812056	.	T	G	1482.77	.	AC=1;AF=0.500;AN=2;BaseQRankSum=-1.337;ClippingRankSum=0.000;DP=45;ExcessHet=3.0103;FS=3.289;MLEAC=1;MLEAF=0.500;MQ=41.62;MQRankSum=-0.342;QD=32.95;ReadPosRankSum=0.241;SOR=0.283	GT:AD:DP:GQ:PL	0/1:9,36:45:99:1511,0,244
3R	18812059	.	T	G	1946.77	.	AC=2;AF=1.00;AN=2;DP=42;ExcessHet=3.0103;FS=0.000;MLEAC=2;MLEAF=1.00;MQ=41.70;QD=30.24;SOR=0.693	GT:AD:DP:GQ:PL	1/1:0,42:42:99:1975,132,0
3R	18812060	.	T	C	1946.77	.	AC=2;AF=1.00;AN=2;DP=43;ExcessHet=3.0103;FS=0.000;MLEAC=2;MLEAF=1.00;MQ=41.70;QD=25.67;SOR=0.739	GT:AD:DP:GQ:PL	1/1:0,43:43:99:1975,132,0
3R	18812127	.	TCGAGTCGAGCGGCGGGTAGAATGTG	T	1526.73	.	AC=2;AF=1.00;AN=2;DP=40;ExcessHet=3.0103;FS=0.000;MLEAC=2;MLEAF=1.00;MQ=41.25;QD=31.69;SOR=0.869	GT:AD:DP:GQ:PL	1/1:0,35:35:99:1564,107,0
3R	18812228	.	G	A	1369.77	.	AC=1;AF=0.500;AN=2;BaseQRankSum=2.550;ClippingRankSum=0.000;DP=44;ExcessHet=3.0103;FS=1.407;MLEAC=1;MLEAF=0.500;MQ=42.71;MQRankSum=-0.545;QD=31.13;ReadPosRankSum=0.196;SOR=1.085	GT:AD:DP:GQ:PL	0/1:10,34:44:99:1398,0,301
3R	18812229	.	A	G	1369.77	.	AC=1;AF=0.500;AN=2;BaseQRankSum=-0.308;ClippingRankSum=0.000;DP=43;ExcessHet=3.0103;FS=3.219;MLEAC=1;MLEAF=0.500;MQ=42.75;MQRankSum=-1.126;QD=31.86;ReadPosRankSum=-0.314;SOR=0.976	GT:AD:DP:GQ:PL	0/1:9,34:43:99:1398,0,301
3R	18812234	.	G	A	1394.77	.	AC=1;AF=0.500;AN=2;BaseQRankSum=3.676;ClippingRankSum=0.000;DP=45;ExcessHet=3.0103;FS=5.214;MLEAC=1;MLEAF=0.500;MQ=42.81;MQRankSum=-1.234;QD=30.99;ReadPosRankSum=-0.205;SOR=0.979	GT:AD:DP:GQ:PL	0/1:10,35:45:99:1423,0,280
3R	18812358	.	TC	T	937.74	.	AC=2;AF=1.00;AN=2;BaseQRankSum=0.000;ClippingRankSum=0.000;DP=40;ExcessHet=3.0103;FS=2.183;MLEAC=2;MLEAF=1.00;MQ=43.85;MQRankSum=-0.457;QD=24.04;ReadPosRankSum=0.739;SOR=0.518	GT:AD:DP:GQ:PL	1/1:3,36:39:27:975,27,0
3R	18812435	.	C	G	1465.77	.	AC=1;AF=0.500;AN=2;BaseQRankSum=0.653;ClippingRankSum=0.000;DP=49;ExcessHet=3.0103;FS=5.391;MLEAC=1;MLEAF=0.500;MQ=43.92;MQRankSum=-0.688;QD=29.91;ReadPosRankSum=-1.851;SOR=0.464	GT:AD:DP:GQ:PL	0/1:10,39:49:99:1494,0,277
3R	18812454	.	T	C	1426.77	.	AC=1;AF=0.500;AN=2;BaseQRankSum=-0.392;ClippingRankSum=0.000;DP=47;ExcessHet=3.0103;FS=5.268;MLEAC=1;MLEAF=0.500;MQ=43.88;MQRankSum=-0.890;QD=30.36;ReadPosRankSum=-1.654;SOR=0.306	GT:AD:DP:GQ:PL	0/1:10,37:47:99:1455,0,283
3R	18812520	.	A	G	1644.77	.	AC=1;AF=0.500;AN=2;BaseQRankSum=1.167;ClippingRankSum=0.000;DP=52;ExcessHet=3.0103;FS=0.000;MLEAC=1;MLEAF=0.500;MQ=43.76;MQRankSum=-1.314;QD=31.63;ReadPosRankSum=0.785;SOR=0.591	GT:AD:DP:GQ:PL	0/1:11,41:52:99:1673,0,318
3R	18812526	.	C	T	1687.77	.	AC=1;AF=0.500;AN=2;BaseQRankSum=0.111;ClippingRankSum=0.000;DP=51;ExcessHet=3.0103;FS=0.000;MLEAC=1;MLEAF=0.500;MQ=43.75;MQRankSum=-1.253;QD=33.09;ReadPosRankSum=0.760;SOR=0.843	GT:AD:DP:GQ:PL	0/1:10,41:51:99:1716,0,286
3R	18812550	.	C	T	1546.77	.	AC=1;AF=0.500;AN=2;BaseQRankSum=1.105;ClippingRankSum=0.000;DP=48;ExcessHet=3.0103;FS=6.112;MLEAC=1;MLEAF=0.500;MQ=43.69;MQRankSum=-0.181;QD=32.22;ReadPosRankSum=-0.166;SOR=0.500	GT:AD:DP:GQ:PL	0/1:8,40:48:99:1575,0,224
3R	18812604	.	G	A	1525.77	.	AC=2;AF=1.00;AN=2;DP=56;ExcessHet=3.0103;FS=0.000;MLEAC=2;MLEAF=1.00;MQ=43.77;QD=27.25;SOR=0.693	GT:AD:DP:GQ:PL	1/1:0,56:56:99:1554,168,0
3R	18812760	.	A	C	907.77	.	AC=1;AF=0.500;AN=2;BaseQRankSum=-0.495;ClippingRankSum=0.000;DP=51;ExcessHet=3.0103;FS=6.157;MLEAC=1;MLEAF=0.500;MQ=44.00;MQRankSum=0.000;QD=17.80;ReadPosRankSum=1.338;SOR=0.157	GT:AD:DP:GQ:PL	0/1:8,43:51:73:936,0,73
3R	18812822	.	AAAT	A	614.73	.	AC=1;AF=0.500;AN=2;BaseQRankSum=1.346;ClippingRankSum=0.000;DP=55;ExcessHet=3.0103;FS=0.000;MLEAC=1;MLEAF=0.500;MQ=44.00;MQRankSum=0.000;QD=12.05;ReadPosRankSum=0.298;SOR=0.836	GT:AD:DP:GQ:PL	0/1:11,40:51:99:652,0,259
3R	18812838	.	G	A	1992.77	.	AC=1;AF=0.500;AN=2;BaseQRankSum=-0.020;ClippingRankSum=0.000;DP=61;ExcessHet=3.0103;FS=0.000;MLEAC=1;MLEAF=0.500;MQ=44.00;MQRankSum=0.000;QD=32.67;ReadPosRankSum=-0.088;SOR=0.900	GT:AD:DP:GQ:PL	0/1:10,51:61:99:2021,0,221
3R	18812883	.	T	C	1533.77	.	AC=2;AF=1.00;AN=2;DP=57;ExcessHet=3.0103;FS=0.000;MLEAC=2;MLEAF=1.00;MQ=44.00;QD=26.91;SOR=0.728	GT:AD:DP:GQ:PL	1/1:0,57:57:99:1562,170,0
3R	18812990	.	T	C	1046.77	.	AC=1;AF=0.500;AN=2;BaseQRankSum=-1.954;ClippingRankSum=0.000;DP=59;ExcessHet=3.0103;FS=2.859;MLEAC=1;MLEAF=0.500;MQ=43.87;MQRankSum=-1.028;QD=18.05;ReadPosRankSum=0.561;SOR=0.311	GT:AD:DP:GQ:PL	0/1:12,46:58:99:1075,0,157
3R	18813073	.	G	A	165.77	.	AC=1;AF=0.500;AN=2;BaseQRankSum=-0.025;ClippingRankSum=0.000;DP=64;ExcessHet=3.0103;FS=0.000;MLEAC=1;MLEAF=0.500;MQ=43.65;MQRankSum=1.923;QD=2.59;ReadPosRankSum=-0.842;SOR=0.822	GT:AD:DP:GQ:PL	0/1:50,14:64:99:194,0,1182
3R	18813138	.	C	T	1116.77	.	AC=1;AF=0.500;AN=2;BaseQRankSum=3.175;ClippingRankSum=0.000;DP=61;ExcessHet=3.0103;FS=0.000;MLEAC=1;MLEAF=0.500;MQ=43.47;MQRankSum=-2.276;QD=18.31;ReadPosRankSum=0.415;SOR=0.807	GT:AD:DP:GQ:PL	0/1:13,48:61:99:1145,0,151
3R	18813168	.	G	T	293.77	.	AC=1;AF=0.500;AN=2;BaseQRankSum=1.104;ClippingRankSum=0.000;DP=51;ExcessHet=3.0103;FS=0.000;MLEAC=1;MLEAF=0.500;MQ=43.62;MQRankSum=1.728;QD=5.76;ReadPosRankSum=-0.936;SOR=0.582	GT:AD:DP:GQ:PL	0/1:40,11:51:99:322,0,1602
3R	18813174	.	G	A	226.77	.	AC=1;AF=0.500;AN=2;BaseQRankSum=2.951;ClippingRankSum=0.000;DP=50;ExcessHet=3.0103;FS=1.456;MLEAC=1;MLEAF=0.500;MQ=43.55;MQRankSum=1.649;QD=4.54;ReadPosRankSum=0.335;SOR=0.409	GT:AD:DP:GQ:PL	0/1:41,9:50:99:255,0,1647
3R	18813225	.	AGTGTGT	A	191.73	.	AC=1;AF=0.500;AN=2;BaseQRankSum=0.304;ClippingRankSum=0.000;DP=43;ExcessHet=3.0103;FS=13.361;MLEAC=1;MLEAF=0.500;MQ=43.36;MQRankSum=1.694;QD=4.79;ReadPosRankSum=-1.201;SOR=2.811	GT:AD:DP:GQ:PL	0/1:32,8:40:99:229,0,1245
3R	18813237	.	TG	T	1270.73	.	AC=1;AF=0.500;AN=2;BaseQRankSum=0.168;ClippingRankSum=0.000;DP=42;ExcessHet=3.0103;FS=13.268;MLEAC=1;MLEAF=0.500;MQ=43.39;MQRankSum=-1.810;QD=30.26;SOR=0.486	GT:AD:DP:GQ:PL	0/1:8,34:42:99:1308,0,231
3R	18813239	.	TG	T	1270.73	.	AC=1;AF=0.500;AN=2;BaseQRankSum=0.416;ClippingRankSum=0.000;DP=43;ExcessHet=3.0103;FS=12.979;MLEAC=1;MLEAF=0.500;MQ=43.36;MQRankSum=-1.885;QD=29.55;ReadPosRankSum=0.109;SOR=0.369	GT:AD:DP:GQ:PL	0/1:8,35:43:99:1308,0,231
3R	18813279	.	G	C	224.77	.	AC=1;AF=0.500;AN=2;BaseQRankSum=-1.673;ClippingRankSum=0.000;DP=51;ExcessHet=3.0103;FS=14.151;MLEAC=1;MLEAF=0.500;MQ=43.05;MQRankSum=2.971;QD=4.41;ReadPosRankSum=0.427;SOR=2.253	GT:AD:DP:GQ:PL	0/1:41,10:51:99:253,0,1563
3R	18813299	.	G	A	236.77	.	AC=1;AF=0.500;AN=2;BaseQRankSum=1.079;ClippingRankSum=0.000;DP=50;ExcessHet=3.0103;FS=10.705;MLEAC=1;MLEAF=0.500;MQ=42.80;MQRankSum=3.594;QD=4.74;ReadPosRankSum=-0.024;SOR=2.285	GT:AD:DP:GQ:PL	0/1:40,10:50:99:265,0,1542
3R	18813329	.	T	A	1778.77	.	AC=1;AF=0.500;AN=2;BaseQRankSum=1.072;ClippingRankSum=0.000;DP=57;ExcessHet=3.0103;FS=5.017;MLEAC=1;MLEAF=0.500;MQ=42.48;MQRankSum=-4.490;QD=31.21;ReadPosRankSum=0.020;SOR=0.210	GT:AD:DP:GQ:PL	0/1:11,46:57:99:1807,0,307
3R	18813344	.	A	T	1950.77	.	AC=1;AF=0.500;AN=2;BaseQRankSum=0.156;ClippingRankSum=0.000;DP=59;ExcessHet=3.0103;FS=4.875;MLEAC=1;MLEAF=0.500;MQ=42.24;MQRankSum=-5.198;QD=33.06;ReadPosRankSum=0.302;SOR=0.241	GT:AD:DP:GQ:PL	0/1:11,48:59:99:1979,0,359
3R	18813347	.	T	C	1950.77	.	AC=1;AF=0.500;AN=2;BaseQRankSum=-2.333;ClippingRankSum=0.000;DP=60;ExcessHet=3.0103;FS=2.791;MLEAC=1;MLEAF=0.500;MQ=42.27;MQRankSum=-5.366;QD=32.51;ReadPosRankSum=0.693;SOR=0.354	GT:AD:DP:GQ:PL	0/1:12,48:60:99:1979,0,359
3R	18813355	.	T	G	1947.77	.	AC=1;AF=0.500;AN=2;BaseQRankSum=-3.013;ClippingRankSum=0.000;DP=61;ExcessHet=3.0103;FS=1.221;MLEAC=1;MLEAF=0.500;MQ=42.27;MQRankSum=-5.209;QD=31.93;ReadPosRankSum=1.083;SOR=0.420	GT:AD:DP:GQ:PL	0/1:13,48:61:99:1976,0,401
3R	18813356	.	T	TAAA	1938.73	.	AC=1;AF=0.500;AN=2;BaseQRankSum=-2.194;ClippingRankSum=0.000;DP=60;ExcessHet=3.0103;FS=1.219;MLEAC=1;MLEAF=0.500;MQ=42.24;MQRankSum=-5.336;QD=32.31;ReadPosRankSum=1.149;SOR=0.450	GT:AD:DP:GQ:PL	0/1:13,47:60:99:1976,0,401
3R	18813357	.	TC	T	1980.73	.	AC=1;AF=0.500;AN=2;BaseQRankSum=-2.179;ClippingRankSum=0.000;DP=59;ExcessHet=3.0103;FS=1.227;MLEAC=1;MLEAF=0.500;MQ=42.21;MQRankSum=-5.471;QD=33.57;ReadPosRankSum=1.244;SOR=0.422	GT:AD:DP:GQ:PL	0/1:13,46:59:99:2018,0,398
3R	18813362	.	TCATTCATTCA	T	1938.73	.	AC=1;AF=0.500;AN=2;BaseQRankSum=-0.252;ClippingRankSum=0.000;DP=60;ExcessHet=3.0103;FS=1.219;MLEAC=1;MLEAF=0.500;MQ=42.24;MQRankSum=-5.336;QD=32.31;ReadPosRankSum=1.191;SOR=0.450	GT:AD:DP:GQ:PL	0/1:13,47:60:99:1976,0,401
3R	18813364	.	A	ATCAT	324.73	.	AC=1;AF=0.500;AN=2;BaseQRankSum=0.930;ClippingRankSum=0.000;DP=59;ExcessHet=3.0103;FS=0.000;MLEAC=1;MLEAF=0.500;MQ=42.21;MQRankSum=5.183;QD=5.50;ReadPosRankSum=-0.358;SOR=0.872	GT:AD:DP:GQ:PL	0/1:47,12:59:99:362,0,1937
3R	18813368	.	A	AT	324.73	.	AC=1;AF=0.500;AN=2;BaseQRankSum=1.218;ClippingRankSum=0.000;DP=59;ExcessHet=3.0103;FS=0.000;MLEAC=1;MLEAF=0.500;MQ=42.21;MQRankSum=5.183;QD=5.50;ReadPosRankSum=-0.311;SOR=0.872	GT:AD:DP:GQ:PL	0/1:47,12:59:99:362,0,1937
3R	18813384	.	G	C	2112.77	.	AC=1;AF=0.500;AN=2;BaseQRankSum=-0.377;ClippingRankSum=0.000;DP=63;ExcessHet=3.0103;FS=1.173;MLEAC=1;MLEAF=0.500;MQ=42.12;MQRankSum=-5.374;QD=33.54;ReadPosRankSum=-2.325;SOR=0.659	GT:AD:DP:GQ:PL	0/1:13,50:63:99:2141,0,431
3R	18813387	.	C	T	2070.77	.	AC=1;AF=0.500;AN=2;BaseQRankSum=1.569;ClippingRankSum=0.000;DP=64;ExcessHet=3.0103;FS=0.000;MLEAC=1;MLEAF=0.500;MQ=42.15;MQRankSum=-5.541;QD=32.36;ReadPosRankSum=-0.254;SOR=0.773	GT:AD:DP:GQ:PL	0/1:14,50:64:99:2099,0,434
3R	18813395	.	T	A	1980.77	.	AC=1;AF=0.500;AN=2;BaseQRankSum=-0.984;ClippingRankSum=0.000;DP=61;ExcessHet=3.0103;FS=0.000;MLEAC=1;MLEAF=0.500;MQ=42.09;MQRankSum=-5.162;QD=32.47;ReadPosRankSum=-2.426;SOR=0.538	GT:AD:DP:GQ:PL	0/1:12,49:61:99:2009,0,356
3R	18813456	.	TACTCGGCG	T	1648.73	.	AC=1;AF=0.500;AN=2;BaseQRankSum=-0.656;ClippingRankSum=0.000;DP=55;ExcessHet=3.0103;FS=0.000;MLEAC=1;MLEAF=0.500;MQ=42.40;MQRankSum=-3.752;QD=31.11;ReadPosRankSum=-1.680;SOR=0.735	GT:AD:DP:GQ:PL	0/1:12,41:53:99:1686,0,629
3R	18813486	.	A	AT	1602.73	.	AC=1;AF=0.500;AN=2;BaseQRankSum=-1.436;ClippingRankSum=0.000;DP=52;ExcessHet=3.0103;FS=0.000;MLEAC=1;MLEAF=0.500;MQ=42.58;MQRankSum=-3.536;QD=30.82;ReadPosRankSum=0.000;SOR=0.735	GT:AD:DP:GQ:PL	0/1:13,39:52:99:1640,0,647
3R	18813487	.	A	AT	1602.73	.	AC=1;AF=0.500;AN=2;BaseQRankSum=-2.944;ClippingRankSum=0.000;DP=51;ExcessHet=3.0103;FS=0.000;MLEAC=1;MLEAF=0.500;MQ=42.69;MQRankSum=-3.482;QD=31.43;ReadPosRankSum=0.184;SOR=0.804	GT:AD:DP:GQ:PL	0/1:13,38:51:99:1640,0,647
3R	18813718	.	A	G	521.77	.	AC=1;AF=0.500;AN=2;BaseQRankSum=-1.291;ClippingRankSum=0.000;DP=32;ExcessHet=3.0103;FS=0.000;MLEAC=1;MLEAF=0.500;MQ=43.82;MQRankSum=-1.013;QD=16.83;ReadPosRankSum=-1.541;SOR=0.776	GT:AD:DP:GQ:PL	0/1:8,23:31:99:550,0,134
3R	18813745	.	C	T	71.77	.	AC=1;AF=0.500;AN=2;BaseQRankSum=0.072;ClippingRankSum=0.000;DP=33;ExcessHet=3.0103;FS=0.000;MLEAC=1;MLEAF=0.500;MQ=43.64;MQRankSum=1.449;QD=2.24;ReadPosRankSum=1.049;SOR=0.886	GT:AD:DP:GQ:PL	0/1:25,7:32:99:100,0,618
3R	18813765	.	C	A	1511.77	.	AC=2;AF=1.00;AN=2;DP=34;ExcessHet=3.0103;FS=0.000;MLEAC=2;MLEAF=1.00;MQ=43.65;QD=25.36;SOR=0.811	GT:AD:DP:GQ:PL	1/1:0,34:34:99:1540,105,0
3R	18813783	.	T	C	1577.77	.	AC=2;AF=1.00;AN=2;DP=37;ExcessHet=3.0103;FS=0.000;MLEAC=2;MLEAF=1.00;MQ=43.68;QD=33.40;SOR=0.859	GT:AD:DP:GQ:PL	1/1:0,37:37:99:1606,114,0
3R	18813855	.	G	GC	1616.73	.	AC=2;AF=1.00;AN=2;DP=39;ExcessHet=3.0103;FS=0.000;MLEAC=2;MLEAF=1.00;MQ=43.85;QD=29.59;SOR=1.329	GT:AD:DP:GQ:PL	1/1:0,38:38:99:1654,117,0
3R	18813857	.	A	G	680.77	.	AC=1;AF=0.500;AN=2;BaseQRankSum=-0.809;ClippingRankSum=0.000;DP=38;ExcessHet=3.0103;FS=0.000;MLEAC=1;MLEAF=0.500;MQ=43.85;MQRankSum=-0.806;QD=17.91;ReadPosRankSum=-0.490;SOR=0.569	GT:AD:DP:GQ:PL	0/1:7,31:38:80:709,0,80
3R	18813976	.	G	A	1238.77	.	AC=1;AF=0.500;AN=2;BaseQRankSum=-0.612;ClippingRankSum=0.000;DP=37;ExcessHet=3.0103;FS=10.473;MLEAC=1;MLEAF=0.500;MQ=43.95;MQRankSum=-0.367;QD=33.48;ReadPosRankSum=0.454;SOR=0.669	GT:AD:DP:GQ:PL	0/1:6,31:37:99:1267,0,142
3R	18813982	.	GTTTTTCTTTT	G	1208.73	.	AC=1;AF=0.500;AN=2;BaseQRankSum=-0.647;ClippingRankSum=0.000;DP=39;ExcessHet=3.0103;FS=10.549;MLEAC=1;MLEAF=0.500;MQ=43.95;MQRankSum=0.000;QD=30.99;ReadPosRankSum=0.750;SOR=0.497	GT:AD:DP:GQ:PL	0/1:7,32:39:99:1246,0,181
3R	18814003	.	T	G	1499.77	.	AC=2;AF=1.00;AN=2;DP=33;ExcessHet=3.0103;FS=0.000;MLEAC=2;MLEAF=1.00;MQ=43.94;QD=27.56;SOR=0.752	GT:AD:DP:GQ:PL	1/1:0,33:33:99:1528,109,0
3R	18814185	.	G	T	776.77	.	AC=1;AF=0.500;AN=2;BaseQRankSum=0.806;ClippingRankSum=0.000;DP=47;ExcessHet=3.0103;FS=3.130;MLEAC=1;MLEAF=0.500;MQ=43.96;MQRankSum=-0.510;QD=16.89;ReadPosRankSum=1.227;SOR=0.293	GT:AD:DP:GQ:PL	0/1:11,35:46:99:805,0,166
3R	18814343	.	A	AC	364.73	.	AC=1;AF=0.500;AN=2;BaseQRankSum=-1.804;ClippingRankSum=0.000;DP=65;ExcessHet=3.0103;FS=10.181;MLEAC=1;MLEAF=0.500;MQ=44.00;MQRankSum=0.000;QD=5.88;ReadPosRankSum=0.648;SOR=1.224	GT:AD:DP:GQ:PL	0/1:45,17:62:99:402,0,1399
3R	18814450	.	G	C	2779.77	.	AC=2;AF=1.00;AN=2;DP=64;ExcessHet=3.0103;FS=0.000;MLEAC=2;MLEAF=1.00;MQ=43.91;QD=32.90;SOR=1.306	GT:AD:DP:GQ:PL	1/1:0,64:64:99:2808,193,0
3R	18814451	.	T	TA	2770.73	.	AC=2;AF=1.00;AN=2;DP=64;ExcessHet=3.0103;FS=0.000;MLEAC=2;MLEAF=1.00;MQ=43.91;QD=29.27;SOR=1.306	GT:AD:DP:GQ:PL	1/1:0,64:64:99:2808,193,0
3R	18814467	.	A	T	1714.77	.	AC=2;AF=1.00;AN=2;DP=64;ExcessHet=3.0103;FS=0.000;MLEAC=2;MLEAF=1.00;MQ=43.91;QD=26.79;SOR=0.966	GT:AD:DP:GQ:PL	1/1:0,64:64:99:1743,191,0
3R	18814484	.	C	A	2809.77	.	AC=2;AF=1.00;AN=2;DP=64;ExcessHet=3.0103;FS=0.000;MLEAC=2;MLEAF=1.00;MQ=43.91;QD=32.21;SOR=0.966	GT:AD:DP:GQ:PL	1/1:0,64:64:99:2838,193,0
3R	18814489	.	T	A	2839.77	.	AC=2;AF=1.00;AN=2;DP=65;ExcessHet=3.0103;FS=0.000;MLEAC=2;MLEAF=1.00;MQ=43.91;QD=29.98;SOR=1.000	GT:AD:DP:GQ:PL	1/1:0,65:65:99:2868,196,0
3R	18814693	.	CT	C	1207.73	.	AC=2;AF=1.00;AN=2;BaseQRankSum=-1.658;ClippingRankSum=0.000;DP=63;ExcessHet=3.0103;FS=0.000;MLEAC=2;MLEAF=1.00;MQ=44.00;MQRankSum=0.000;QD=19.80;ReadPosRankSum=0.398;SOR=0.223	GT:AD:DP:GQ:PL	1/1:1,60:61:99:1245,159,0
3R	18814808	.	A	T	1390.77	.	AC=2;AF=1.00;AN=2;DP=50;ExcessHet=3.0103;FS=0.000;MLEAC=2;MLEAF=1.00;MQ=44.00;QD=27.82;SOR=0.859	GT:AD:DP:GQ:PL	1/1:0,50:50:99:1419,149,0
3R	18814857	.	A	G	1306.77	.	AC=2;AF=1.00;AN=2;DP=49;ExcessHet=3.0103;FS=0.000;MLEAC=2;MLEAF=1.00;MQ=44.00;QD=26.67;SOR=0.733	GT:AD:DP:GQ:PL	1/1:0,49:49:99:1335,146,0
3R	18815019	.	G	A	967.77	.	AC=1;AF=0.500;AN=2;BaseQRankSum=0.564;ClippingRankSum=0.000;DP=55;ExcessHet=3.0103;FS=10.237;MLEAC=1;MLEAF=0.500;MQ=44.00;MQRankSum=0.000;QD=17.92;ReadPosRankSum=1.687;SOR=0.728	GT:AD:DP:GQ:PL	0/1:11,43:54:99:996,0,130
3R	18815244	.	T	TGCCACGCCGCG	106.73	.	AC=1;AF=0.500;AN=2;BaseQRankSum=-1.089;ClippingRankSum=0.000;DP=55;ExcessHet=3.0103;FS=0.000;MLEAC=1;MLEAF=0.500;MQ=43.96;MQRankSum=-2.739;QD=2.01;ReadPosRankSum=-0.014;SOR=0.446	GT:AD:DP:GQ:PL	0/1:47,6:53:99:144,0,3021
3R	18815466	.	GAATGCCTC	G	1291.73	.	AC=1;AF=0.500;AN=2;BaseQRankSum=-0.825;ClippingRankSum=0.000;DP=38;ExcessHet=3.0103;FS=0.000;MLEAC=1;MLEAF=0.500;MQ=43.90;MQRankSum=-0.510;QD=34.91;ReadPosRankSum=1.667;SOR=0.446	GT:AD:DP:GQ:PL	0/1:5,32:37:99:1329,0,113
3R	18815586	.	A	C	1411.77	.	AC=2;AF=1.00;AN=2;DP=53;ExcessHet=3.0103;FS=0.000;MLEAC=2;MLEAF=1.00;MQ=43.96;QD=26.64;SOR=0.808	GT:AD:DP:GQ:PL	1/1:0,53:53:99:1440,158,0
3R	18816141	.	C	CGT	323.82	.	AC=1;AF=0.500;AN=2;BaseQRankSum=1.656;ClippingRankSum=0.000;DP=28;ExcessHet=3.0103;FS=16.580;MLEAC=1;MLEAF=0.500;MQ=43.22;MQRankSum=2.167;QD=17.99;ReadPosRankSum=-0.653;SOR=2.603	GT:AD:DP:GQ:PL	0/1:3,15:18:22:361,0,22
3R	18816199	.	G	T	594.77	.	AC=1;AF=0.500;AN=2;BaseQRankSum=1.126;ClippingRankSum=0.000;DP=34;ExcessHet=3.0103;FS=4.220;MLEAC=1;MLEAF=0.500;MQ=43.36;MQRankSum=-0.692;QD=18.02;ReadPosRankSum=-0.397;SOR=0.178	GT:AD:DP:GQ:PL	0/1:7,26:33:62:623,0,62
3R	18816286	.	G	A	102.77	.	AC=1;AF=0.500;AN=2;BaseQRankSum=1.086;ClippingRankSum=0.000;DP=40;ExcessHet=3.0103;FS=9.488;MLEAC=1;MLEAF=0.500;MQ=43.57;MQRankSum=0.535;QD=2.64;ReadPosRankSum=0.204;SOR=2.584	GT:AD:DP:GQ:PL	0/1:32,7:39:99:131,0,777
3R	18816356	.	C	A	806.31	.	AC=2;AF=1.00;AN=2;BaseQRankSum=1.566;ClippingRankSum=0.000;DP=37;ExcessHet=3.0103;FS=2.156;MLEAC=2;MLEAF=1.00;MQ=44.00;MQRankSum=0.000;QD=21.79;ReadPosRankSum=1.441;SOR=0.247	GT:AD:DP:GQ:PL	1/1:4,33:37:1:832,1,0
3R	18816441	.	G	A	1871.77	.	AC=1;AF=0.500;AN=2;BaseQRankSum=1.898;ClippingRankSum=0.000;DP=51;ExcessHet=3.0103;FS=9.184;MLEAC=1;MLEAF=0.500;MQ=43.88;MQRankSum=-0.478;QD=23.74;ReadPosRankSum=-0.287;SOR=0.046	GT:AD:DP:GQ:PL	0/1:4,46:50:95:1900,0,95
3R	18816456	.	A	T	1992.77	.	AC=1;AF=0.500;AN=2;BaseQRankSum=-0.509;ClippingRankSum=0.000;DP=59;ExcessHet=3.0103;FS=1.514;MLEAC=1;MLEAF=0.500;MQ=43.83;MQRankSum=-0.904;QD=34.36;ReadPosRankSum=1.460;SOR=0.477	GT:AD:DP:GQ:PL	0/1:8,50:58:99:2021,0,154
3R	18816522	.	T	C	2752.77	.	AC=2;AF=1.00;AN=2;DP=61;ExcessHet=3.0103;FS=0.000;MLEAC=2;MLEAF=1.00;MQ=43.71;QD=29.36;SOR=1.022	GT:AD:DP:GQ:PL	1/1:0,61:61:99:2781,190,0
3R	18816532	.	C	A	2761.77	.	AC=2;AF=1.00;AN=2;DP=62;ExcessHet=3.0103;FS=0.000;MLEAC=2;MLEAF=1.00;MQ=43.68;QD=31.96;SOR=0.899	GT:AD:DP:GQ:PL	1/1:0,62:62:99:2790,187,0
3R	18816544	.	T	C	2404.77	.	AC=1;AF=0.500;AN=2;BaseQRankSum=-1.377;ClippingRankSum=0.000;DP=66;ExcessHet=3.0103;FS=0.000;MLEAC=1;MLEAF=0.500;MQ=43.70;MQRankSum=-1.249;QD=27.39;ReadPosRankSum=-2.054;SOR=0.836	GT:AD:DP:GQ:PL	0/1:8,58:66:99:2433,0,158
3R	18816545	.	C	T	2404.77	.	AC=1;AF=0.500;AN=2;BaseQRankSum=2.064;ClippingRankSum=0.000;DP=65;ExcessHet=3.0103;FS=0.000;MLEAC=1;MLEAF=0.500;MQ=43.70;MQRankSum=-1.262;QD=31.26;ReadPosRankSum=-1.948;SOR=0.800	GT:AD:DP:GQ:PL	0/1:8,57:65:99:2433,0,158
3R	18816547	.	C	T	2379.77	.	AC=1;AF=0.500;AN=2;BaseQRankSum=1.801;ClippingRankSum=0.000;DP=66;ExcessHet=3.0103;FS=0.000;MLEAC=1;MLEAF=0.500;MQ=43.70;MQRankSum=-1.249;QD=29.41;ReadPosRankSum=-1.995;SOR=0.836	GT:AD:DP:GQ:PL	0/1:8,58:66:99:2408,0,161
3R	18816570	.	C	A	2341.77	.	AC=1;AF=0.500;AN=2;BaseQRankSum=1.789;ClippingRankSum=0.000;DP=67;ExcessHet=3.0103;FS=0.000;MLEAC=1;MLEAF=0.500;MQ=43.74;MQRankSum=-1.162;QD=34.95;ReadPosRankSum=-0.551;SOR=0.950	GT:AD:DP:GQ:PL	0/1:8,59:67:99:2370,0,155
3R	18816621	.	C	T	1976.89	.	AC=1;AF=0.500;AN=2;BaseQRankSum=0.270;ClippingRankSum=0.000;DP=55;ExcessHet=3.0103;FS=0.000;MLEAC=1;MLEAF=0.500;MQ=43.68;MQRankSum=-0.885;QD=31.41;ReadPosRankSum=2.010;SOR=0.994	GT:AD:DP:GQ:PL	0/1:4,51:55:2:2003,0,2
3R	18816638	.	T	G	1937.79	.	AC=1;AF=0.500;AN=2;BaseQRankSum=-1.278;ClippingRankSum=0.000;DP=50;ExcessHet=3.0103;FS=4.691;MLEAC=1;MLEAF=0.500;MQ=43.76;MQRankSum=-0.730;QD=28.67;ReadPosRankSum=2.469;SOR=0.499	GT:AD:DP:GQ:PL	0/1:4,46:50:23:1966,0,23
3R	18816639	.	G	C	1988.85	.	AC=1;AF=0.500;AN=2;BaseQRankSum=0.915;ClippingRankSum=0.000;DP=48;ExcessHet=3.0103;FS=2.211;MLEAC=1;MLEAF=0.500;MQ=43.75;MQRankSum=-0.632;QD=33.12;ReadPosRankSum=2.003;SOR=0.551	GT:AD:DP:GQ:PL	0/1:3,45:48:17:2017,0,17
3R	18816650	.	G	A	1984.77	.	AC=2;AF=1.00;AN=2;BaseQRankSum=-0.428;ClippingRankSum=0.000;DP=51;ExcessHet=3.0103;FS=0.000;MLEAC=2;MLEAF=1.00;MQ=43.81;MQRankSum=-0.424;QD=25.80;ReadPosRankSum=0.097;SOR=0.818	GT:AD:DP:GQ:PL	1/1:2,49:51:63:2013,63,0
3R	18816701	.	CT	C	1879.73	.	AC=1;AF=0.500;AN=2;BaseQRankSum=1.483;ClippingRankSum=0.000;DP=51;ExcessHet=3.0103;FS=1.753;MLEAC=1;MLEAF=0.500;MQ=43.88;MQRankSum=-0.544;QD=26.92;ReadPosRankSum=-0.570;SOR=0.556	GT:AD:DP:GQ:PL	0/1:5,46:51:71:1917,0,71
3R	18816704	.	ATG	A	1879.73	.	AC=1;AF=0.500;AN=2;BaseQRankSum=-0.070;ClippingRankSum=0.000;DP=51;ExcessHet=3.0103;FS=1.753;MLEAC=1;MLEAF=0.500;MQ=43.88;MQRankSum=-0.544;QD=28.46;SOR=0.556	GT:AD:DP:GQ:PL	0/1:5,46:51:71:1917,0,71
3R	18817028	.	T	C	1230.77	.	AC=2;AF=1.00;AN=2;DP=45;ExcessHet=3.0103;FS=0.000;MLEAC=2;MLEAF=1.00;MQ=44.00;QD=27.35;SOR=1.038	GT:AD:DP:GQ:PL	1/1:0,45:45:99:1259,135,0
3R	18817073	.	G	A	1012.77	.	AC=2;AF=1.00;AN=2;BaseQRankSum=-0.213;ClippingRankSum=0.000;DP=43;ExcessHet=3.0103;FS=2.920;MLEAC=2;MLEAF=1.00;MQ=44.00;MQRankSum=0.000;QD=23.55;ReadPosRankSum=0.157;SOR=0.194	GT:AD:DP:GQ:PL	1/1:2,41:43:73:1041,73,0
3R	18817098	.	C	G	1869.77	.	AC=2;AF=1.00;AN=2;DP=45;ExcessHet=3.0103;FS=0.000;MLEAC=2;MLEAF=1.00;MQ=43.94;QD=22.88;SOR=0.929	GT:AD:DP:GQ:PL	1/1:0,45:45:99:1898,135,0
3R	18817221	.	G	A	1268.77	.	AC=2;AF=1.00;AN=2;DP=47;ExcessHet=3.0103;FS=0.000;MLEAC=2;MLEAF=1.00;MQ=43.51;QD=27.00;SOR=0.823	GT:AD:DP:GQ:PL	1/1:0,47:47:99:1297,140,0
3R	18817459	.	A	ATG	2382.73	.	AC=2;AF=1.00;AN=2;BaseQRankSum=-0.527;ClippingRankSum=0.000;DP=67;ExcessHet=3.0103;FS=0.000;MLEAC=2;MLEAF=1.00;MQ=43.16;MQRankSum=-0.709;QD=31.75;ReadPosRankSum=1.156;SOR=0.271	GT:AD:DP:GQ:PL	1/1:1,65:66:99:2420,163,0
3R	18817471	.	CT	C	2704.73	.	AC=2;AF=1.00;AN=2;BaseQRankSum=-1.137;ClippingRankSum=0.000;DP=65;ExcessHet=3.0103;FS=0.000;MLEAC=2;MLEAF=1.00;MQ=43.03;MQRankSum=-0.785;QD=29.75;ReadPosRankSum=0.507;SOR=0.249	GT:AD:DP:GQ:PL	1/1:1,64:65:99:2742,124,0
3R	18817474	.	GCAATAT	G	2704.73	.	AC=2;AF=1.00;AN=2;BaseQRankSum=1.706;ClippingRankSum=0.000;DP=65;ExcessHet=3.0103;FS=0.000;MLEAC=2;MLEAF=1.00;MQ=43.03;MQRankSum=-0.785;QD=35.96;SOR=0.249	GT:AD:DP:GQ:PL	1/1:1,64:65:99:2742,124,0
3R	18817504	.	G	A	1399.77	.	AC=2;AF=1.00;AN=2;BaseQRankSum=0.626;ClippingRankSum=0.000;DP=53;ExcessHet=3.0103;FS=0.000;MLEAC=2;MLEAF=1.00;MQ=42.79;MQRankSum=-0.924;QD=26.41;ReadPosRankSum=-1.775;SOR=0.223	GT:AD:DP:GQ:PL	1/1:1,52:53:99:1428,131,0
3R	18817550	.	A	T	912.77	.	AC=1;AF=0.500;AN=2;BaseQRankSum=0.284;ClippingRankSum=0.000;DP=42;ExcessHet=3.0103;FS=2.057;MLEAC=1;MLEAF=0.500;MQ=42.22;MQRankSum=-2.608;QD=21.73;ReadPosRankSum=0.153;SOR=0.317	GT:AD:DP:GQ:PL	0/1:4,38:42:35:941,0,35
3R	18817559	.	TGCAAGAATATACATAATAATGTTAATATTGTAATGATTAAGATTA	T	1366.73	.	AC=1;AF=0.500;AN=2;BaseQRankSum=0.745;ClippingRankSum=0.000;DP=41;ExcessHet=3.0103;FS=4.396;MLEAC=1;MLEAF=0.500;MQ=42.25;MQRankSum=-3.101;QD=30.83;ReadPosRankSum=-0.262;SOR=0.182	GT:AD:DP:GQ:PL	0/1:5,34:39:99:1404,0,106
3R	18817626	.	C	T	879.77	.	AC=1;AF=0.500;AN=2;BaseQRankSum=1.324;ClippingRankSum=0.000;DP=42;ExcessHet=3.0103;FS=0.000;MLEAC=1;MLEAF=0.500;MQ=42.20;MQRankSum=-2.845;QD=20.95;ReadPosRankSum=-2.149;SOR=0.664	GT:AD:DP:GQ:PL	0/1:5,37:42:99:908,0,99
3R	18817631	.	G	C	73.77	.	AC=1;AF=0.500;AN=2;BaseQRankSum=-0.042;ClippingRankSum=0.000;DP=41;ExcessHet=3.0103;FS=0.000;MLEAC=1;MLEAF=0.500;MQ=42.20;MQRankSum=2.853;QD=1.80;ReadPosRankSum=2.386;SOR=0.772	GT:AD:DP:GQ:PL	0/1:36,5:41:99:102,0,1460
3R	18817644	.	T	A	63.77	.	AC=1;AF=0.500;AN=2;BaseQRankSum=-0.760;ClippingRankSum=0.000;DP=42;ExcessHet=3.0103;FS=0.000;MLEAC=1;MLEAF=0.500;MQ=42.30;MQRankSum=2.490;QD=1.52;ReadPosRankSum=1.451;SOR=0.836	GT:AD:DP:GQ:PL	0/1:37,5:42:92:92,0,871
3R	18817647	.	C	T	1241.77	.	AC=2;AF=1.00;AN=2;DP=42;ExcessHet=3.0103;FS=0.000;MLEAC=2;MLEAF=1.00;MQ=42.38;QD=29.57;SOR=0.892	GT:AD:DP:GQ:PL	1/1:0,42:42:99:1270,126,0
3R	18817676	.	TGCTATACAGA	T	1491.87	.	AC=1;AF=0.500;AN=2;BaseQRankSum=0.690;ClippingRankSum=0.000;DP=40;ExcessHet=3.0103;FS=0.000;MLEAC=1;MLEAF=0.500;MQ=43.51;MQRankSum=-1.022;QD=26.64;ReadPosRankSum=-0.822;SOR=0.473	GT:AD:DP:GQ:PL	0/1:3,37:40:15:1529,0,15
3R	18817726	.	C	T	1779.77	.	AC=2;AF=1.00;AN=2;DP=63;ExcessHet=3.0103;FS=0.000;MLEAC=2;MLEAF=1.00;MQ=43.56;QD=28.25;SOR=0.859	GT:AD:DP:GQ:PL	1/1:0,63:63:99:1808,189,0
3R	18817868	.	T	C	924.77	.	AC=1;AF=0.500;AN=2;BaseQRankSum=-2.241;ClippingRankSum=0.000;DP=56;ExcessHet=3.0103;FS=9.337;MLEAC=1;MLEAF=0.500;MQ=43.67;MQRankSum=-0.798;QD=16.51;ReadPosRankSum=0.458;SOR=0.753	GT:AD:DP:GQ:PL	0/1:13,43:56:99:953,0,188
3R	18817896	.	G	T	1134.77	.	AC=1;AF=0.500;AN=2;BaseQRankSum=2.261;ClippingRankSum=0.000;DP=61;ExcessHet=3.0103;FS=3.009;MLEAC=1;MLEAF=0.500;MQ=43.76;MQRankSum=-0.147;QD=18.91;ReadPosRankSum=0.998;SOR=1.143	GT:AD:DP:GQ:PL	0/1:11,49:60:83:1163,0,83
3R	18818025	.	G	C	2560.77	.	AC=2;AF=1.00;AN=2;DP=60;ExcessHet=3.0103;FS=0.000;MLEAC=2;MLEAF=1.00;MQ=43.92;QD=33.17;SOR=1.071	GT:AD:DP:GQ:PL	1/1:0,60:60:99:2589,183,0
3R	18818038	.	A	AC	1418.73	.	AC=1;AF=0.500;AN=2;BaseQRankSum=-0.111;ClippingRankSum=0.000;DP=58;ExcessHet=3.0103;FS=1.714;MLEAC=1;MLEAF=0.500;MQ=43.92;MQRankSum=-0.458;QD=25.80;ReadPosRankSum=-0.621;SOR=1.225	GT:AD:DP:GQ:PL	0/1:6,49:55:32:1456,0,32
3R	18818050	.	G	A	2665.77	.	AC=2;AF=1.00;AN=2;DP=61;ExcessHet=3.0103;FS=0.000;MLEAC=2;MLEAF=1.00;MQ=43.92;QD=34.32;SOR=1.197	GT:AD:DP:GQ:PL	1/1:0,61:61:99:2694,187,0
3R	18818164	.	C	T	1682.77	.	AC=2;AF=1.00;AN=2;DP=62;ExcessHet=3.0103;FS=0.000;MLEAC=2;MLEAF=1.00;MQ=43.97;QD=27.14;SOR=0.758	GT:AD:DP:GQ:PL	1/1:0,62:62:99:1711,185,0
3R	18818242	.	A	G	955.77	.	AC=1;AF=0.500;AN=2;BaseQRankSum=0.390;ClippingRankSum=0.000;DP=52;ExcessHet=3.0103;FS=3.322;MLEAC=1;MLEAF=0.500;MQ=43.91;MQRankSum=-0.578;QD=18.74;ReadPosRankSum=0.425;SOR=0.560	GT:AD:DP:GQ:PL	0/1:8,43:51:37:984,0,37
3R	18818319	.	T	C	1017.77	.	AC=2;AF=1.00;AN=2;DP=38;ExcessHet=3.0103;FS=0.000;MLEAC=2;MLEAF=1.00;MQ=43.95;QD=26.78;SOR=0.914	GT:AD:DP:GQ:PL	1/1:0,38:38:99:1046,114,0
3R	18818345	.	T	G	1204.77	.	AC=2;AF=1.00;AN=2;DP=45;ExcessHet=3.0103;FS=0.000;MLEAC=2;MLEAF=1.00;MQ=43.96;QD=26.77;SOR=0.929	GT:AD:DP:GQ:PL	1/1:0,45:45:99:1233,135,0
3R	18818390	.	C	G	868.77	.	AC=1;AF=0.500;AN=2;BaseQRankSum=-0.810;ClippingRankSum=0.000;DP=48;ExcessHet=3.0103;FS=5.167;MLEAC=1;MLEAF=0.500;MQ=43.96;MQRankSum=1.884;QD=18.10;ReadPosRankSum=-2.086;SOR=0.198	GT:AD:DP:GQ:PL	0/1:11,37:48:99:897,0,161
3R	18818421	.	A	T	1450.77	.	AC=2;AF=1.00;AN=2;DP=45;ExcessHet=3.0103;FS=0.000;MLEAC=2;MLEAF=1.00;MQ=43.96;QD=32.24;SOR=1.280	GT:AD:DP:GQ:PL	1/1:0,45:45:99:1479,135,0
3R	18818426	.	G	A	258.77	.	AC=1;AF=0.500;AN=2;BaseQRankSum=0.388;ClippingRankSum=0.000;DP=47;ExcessHet=3.0103;FS=0.000;MLEAC=1;MLEAF=0.500;MQ=43.92;MQRankSum=-2.056;QD=5.51;ReadPosRankSum=-0.936;SOR=0.821	GT:AD:DP:GQ:PL	0/1:32,15:47:99:287,0,745
3R	18818476	.	C	T	806.77	.	AC=1;AF=0.500;AN=2;BaseQRankSum=-1.087;ClippingRankSum=0.000;DP=50;ExcessHet=3.0103;FS=3.137;MLEAC=1;MLEAF=0.500;MQ=43.30;MQRankSum=1.254;QD=16.81;ReadPosRankSum=0.721;SOR=1.371	GT:AD:DP:GQ:PL	0/1:11,37:48:99:835,0,152
3R	18818761	.	G	A	2365.77	.	AC=2;AF=1.00;AN=2;DP=54;ExcessHet=3.0103;FS=0.000;MLEAC=2;MLEAF=1.00;MQ=43.48;QD=31.95;SOR=0.846	GT:AD:DP:GQ:PL	1/1:0,54:54:99:2394,162,0
3R	18818762	.	A	G	2365.77	.	AC=2;AF=1.00;AN=2;DP=54;ExcessHet=3.0103;FS=0.000;MLEAC=2;MLEAF=1.00;MQ=43.48;QD=37.42;SOR=0.846	GT:AD:DP:GQ:PL	1/1:0,54:54:99:2394,162,0
3R	18818793	.	C	CAA	1930.73	.	AC=2;AF=1.00;AN=2;DP=52;ExcessHet=3.0103;FS=0.000;MLEAC=2;MLEAF=1.00;MQ=43.39;QD=30.77;SOR=1.036	GT:AD:DP:GQ:PL	1/1:0,52:52:99:1968,159,0
3R	18818805	.	C	T	2468.77	.	AC=2;AF=1.00;AN=2;DP=56;ExcessHet=3.0103;FS=0.000;MLEAC=2;MLEAF=1.00;MQ=43.40;QD=28.41;SOR=1.199	GT:AD:DP:GQ:PL	1/1:0,56:56:99:2497,169,0
3R	18818810	.	A	C	2401.77	.	AC=2;AF=1.00;AN=2;DP=54;ExcessHet=3.0103;FS=0.000;MLEAC=2;MLEAF=1.00;MQ=43.37;QD=28.38;SOR=1.220	GT:AD:DP:GQ:PL	1/1:0,54:54:99:2430,163,0
3R	18818813	.	A	T	2401.77	.	AC=2;AF=1.00;AN=2;DP=54;ExcessHet=3.0103;FS=0.000;MLEAC=2;MLEAF=1.00;MQ=43.37;QD=29.68;SOR=1.220	GT:AD:DP:GQ:PL	1/1:0,54:54:99:2430,163,0
3R	18818861	.	C	A	804.77	.	AC=1;AF=0.500;AN=2;BaseQRankSum=1.198;ClippingRankSum=0.000;DP=50;ExcessHet=3.0103;FS=0.000;MLEAC=1;MLEAF=0.500;MQ=43.69;MQRankSum=1.645;QD=16.42;ReadPosRankSum=1.157;SOR=0.610	GT:AD:DP:GQ:PL	0/1:13,36:49:99:833,0,203
3R	18819077	.	T	A	1065.77	.	AC=1;AF=0.500;AN=2;BaseQRankSum=-0.311;ClippingRankSum=0.000;DP=59;ExcessHet=3.0103;FS=0.000;MLEAC=1;MLEAF=0.500;MQ=44.00;MQRankSum=0.000;QD=18.06;ReadPosRankSum=0.603;SOR=0.823	GT:AD:DP:GQ:PL	0/1:12,47:59:99:1094,0,151
3R	18819237	.	A	C	1210.77	.	AC=1;AF=0.500;AN=2;BaseQRankSum=-1.733;ClippingRankSum=0.000;DP=37;ExcessHet=3.0103;FS=4.854;MLEAC=1;MLEAF=0.500;MQ=43.74;MQRankSum=-1.113;QD=32.72;ReadPosRankSum=1.106;SOR=2.215	GT:AD:DP:GQ:PL	0/1:7,30:37:99:1239,0,232
3R	18819239	.	G	A	1210.77	.	AC=1;AF=0.500;AN=2;BaseQRankSum=0.182;ClippingRankSum=0.000;DP=37;ExcessHet=3.0103;FS=4.854;MLEAC=1;MLEAF=0.500;MQ=43.74;MQRankSum=-1.113;QD=32.72;ReadPosRankSum=1.126;SOR=2.215	GT:AD:DP:GQ:PL	0/1:7,30:37:99:1239,0,232
3R	18819242	.	A	C	1252.77	.	AC=1;AF=0.500;AN=2;BaseQRankSum=-1.034;ClippingRankSum=0.000;DP=37;ExcessHet=3.0103;FS=8.526;MLEAC=1;MLEAF=0.500;MQ=43.74;MQRankSum=-1.009;QD=33.86;ReadPosRankSum=0.330;SOR=2.694	GT:AD:DP:GQ:PL	0/1:6,31:37:99:1281,0,229
3R	18819252	.	A	G	1241.77	.	AC=1;AF=0.500;AN=2;BaseQRankSum=-2.802;ClippingRankSum=0.000;DP=35;ExcessHet=3.0103;FS=10.242;MLEAC=1;MLEAF=0.500;MQ=43.72;MQRankSum=-0.933;QD=28.68;ReadPosRankSum=-0.472;SOR=2.589	GT:AD:DP:GQ:PL	0/1:5,30:35:99:1270,0,145
3R	18819288	.	T	A	515.77	.	AC=1;AF=0.500;AN=2;BaseQRankSum=0.429;ClippingRankSum=0.000;DP=26;ExcessHet=3.0103;FS=12.814;MLEAC=1;MLEAF=0.500;MQ=43.92;MQRankSum=-0.320;QD=19.84;ReadPosRankSum=1.528;SOR=4.804	GT:AD:DP:GQ:PL	0/1:4,22:26:31:544,0,31
3R	18819323	.	AGCCTCG	A	955.73	.	AC=1;AF=0.500;AN=2;BaseQRankSum=-0.238;ClippingRankSum=0.000;DP=30;ExcessHet=3.0103;FS=0.000;MLEAC=1;MLEAF=0.500;MQ=43.84;MQRankSum=1.380;QD=32.96;ReadPosRankSum=1.622;SOR=1.341	GT:AD:DP:GQ:PL	0/1:5,24:29:99:993,0,166
3R	18819502	.	A	G	49.77	.	AC=1;AF=0.500;AN=2;BaseQRankSum=-0.980;ClippingRankSum=0.000;DP=34;ExcessHet=3.0103;FS=11.763;MLEAC=1;MLEAF=0.500;MQ=43.86;MQRankSum=0.456;QD=1.46;ReadPosRankSum=-1.251;SOR=1.414	GT:AD:DP:GQ:PL	0/1:30,4:34:78:78,0,1812
3R	18819506	.	CGCCCTTGCT	C	43.73	.	AC=1;AF=0.500;AN=2;BaseQRankSum=-2.939;ClippingRankSum=0.000;DP=33;ExcessHet=3.0103;FS=14.446;MLEAC=1;MLEAF=0.500;MQ=43.86;MQRankSum=0.464;QD=1.33;ReadPosRankSum=-1.725;SOR=1.401	GT:AD:DP:GQ:PL	0/1:29,4:33:81:81,0,1793
3R	18819603	.	TCCA	T	40.73	.	AC=1;AF=0.500;AN=2;BaseQRankSum=0.915;ClippingRankSum=0.000;DP=31;ExcessHet=3.0103;FS=1.946;MLEAC=1;MLEAF=0.500;MQ=43.66;MQRankSum=-3.797;QD=1.45;ReadPosRankSum=0.030;SOR=0.873	GT:AD:DP:GQ:PL	0/1:23,5:28:78:78,0,786
3R	18819901	.	G	A	497.77	.	AC=2;AF=1.00;AN=2;BaseQRankSum=1.752;ClippingRankSum=0.000;DP=15;ExcessHet=3.0103;FS=3.979;MLEAC=2;MLEAF=1.00;MQ=43.87;MQRankSum=0.000;QD=33.18;ReadPosRankSum=1.791;SOR=1.108	GT:AD:DP:GQ:PL	1/1:1,14:15:37:526,37,0
3R	18819919	.	T	C	589.77	.	AC=2;AF=1.00;AN=2;DP=18;ExcessHet=3.0103;FS=0.000;MLEAC=2;MLEAF=1.00;MQ=43.78;QD=32.76;SOR=1.179	GT:AD:DP:GQ:PL	1/1:0,18:18:53:618,53,0
3R	18820018	.	T	A	70.77	.	AC=1;AF=0.500;AN=2;BaseQRankSum=0.618;ClippingRankSum=0.000;DP=42;ExcessHet=3.0103;FS=0.000;MLEAC=1;MLEAF=0.500;MQ=43.57;MQRankSum=-3.226;QD=1.68;ReadPosRankSum=0.749;SOR=0.986	GT:AD:DP:GQ:PL	0/1:37,5:42:99:99,0,7576
3R	18820019	.	G	T	70.77	.	AC=1;AF=0.500;AN=2;BaseQRankSum=1.575;ClippingRankSum=0.000;DP=41;ExcessHet=3.0103;FS=0.000;MLEAC=1;MLEAF=0.500;MQ=43.56;MQRankSum=-3.179;QD=1.73;ReadPosRankSum=0.666;SOR=1.022	GT:AD:DP:GQ:PL	0/1:36,5:41:99:99,0,7576
3R	18820024	.	CAGGCTGCCAGGCTGCG	C	58.73	.	AC=1;AF=0.500;AN=2;BaseQRankSum=-1.428;ClippingRankSum=0.000;DP=43;ExcessHet=3.0103;FS=0.000;MLEAC=1;MLEAF=0.500;MQ=43.58;MQRankSum=-3.273;QD=1.37;ReadPosRankSum=0.346;SOR=1.022	GT:AD:DP:GQ:PL	0/1:38,5:43:96:96,0,7782
3R	18820148	.	G	T	31.77	.	AC=1;AF=0.500;AN=2;BaseQRankSum=1.456;ClippingRankSum=0.000;DP=27;ExcessHet=3.0103;FS=2.105;MLEAC=1;MLEAF=0.500;MQ=43.82;MQRankSum=-1.168;QD=1.18;ReadPosRankSum=0.345;SOR=0.263	GT:AD:DP:GQ:PL	0/1:22,5:27:60:60,0,501
3R	18820226	.	C	CA	250.50	.	AC=2;AF=1.00;AN=2;BaseQRankSum=1.751;ClippingRankSum=0.000;DP=23;ExcessHet=3.0103;FS=0.000;MLEAC=2;MLEAF=1.00;MQ=43.50;MQRankSum=0.620;QD=16.70;ReadPosRankSum=-0.218;SOR=0.892	GT:AD:DP:GQ:PL	1/1:3,12:15:3:286,3,0
3R	18820436	.	A	G	837.77	.	AC=1;AF=0.500;AN=2;BaseQRankSum=-1.196;ClippingRankSum=0.000;DP=53;ExcessHet=3.0103;FS=4.534;MLEAC=1;MLEAF=0.500;MQ=43.78;MQRankSum=1.771;QD=15.81;ReadPosRankSum=0.850;SOR=0.531	GT:AD:DP:GQ:PL	0/1:14,39:53:99:866,0,276
3R	18821518	.	C	CGGCATAATTTCACAAATACAAAGGCCGCCAAAAAGATGAAATAGACAACAACGAACACACAAATATATATCACAACTGTCAAATCGGCAGATACTTTACTGATTTCTGGTGAGGAGGGTGAGGTGTGCTACATGTATTTTGCCATCGACA	2849.73	.	AC=2;AF=1.00;AN=2;BaseQRankSum=0.197;ClippingRankSum=0.000;DP=36;ExcessHet=3.0103;FS=19.900;MLEAC=2;MLEAF=1.00;MQ=41.06;MQRankSum=-1.231;QD=27.24;ReadPosRankSum=-5.861;SOR=2.209	GT:AD:DP:GQ:PL	1/1:6,30:36:99:2887,183,0
3R	18821610	.	A	G	49.77	.	AC=1;AF=0.500;AN=2;BaseQRankSum=0.688;ClippingRankSum=0.000;DP=47;ExcessHet=3.0103;FS=1.600;MLEAC=1;MLEAF=0.500;MQ=42.97;MQRankSum=0.614;QD=1.06;ReadPosRankSum=0.233;SOR=1.172	GT:AD:DP:GQ:PL	0/1:39,8:47:78:78,0,878
3R	18821891	.	T	C	119.77	.	AC=1;AF=0.500;AN=2;BaseQRankSum=-2.032;ClippingRankSum=0.000;DP=58;ExcessHet=3.0103;FS=2.859;MLEAC=1;MLEAF=0.500;MQ=44.00;MQRankSum=0.000;QD=2.06;ReadPosRankSum=-0.635;SOR=1.320	GT:AD:DP:GQ:PL	0/1:46,12:58:99:148,0,1093
3R	18821958	.	A	AT	636.73	.	AC=1;AF=0.500;AN=2;BaseQRankSum=1.762;ClippingRankSum=0.000;DP=54;ExcessHet=3.0103;FS=0.000;MLEAC=1;MLEAF=0.500;MQ=44.00;MQRankSum=0.000;QD=12.01;ReadPosRankSum=-0.955;SOR=0.593	GT:AD:DP:GQ:PL	0/1:17,36:53:99:674,0,209
3R	18822588	.	T	G	1413.77	.	AC=2;AF=1.00;AN=2;DP=54;ExcessHet=3.0103;FS=0.000;MLEAC=2;MLEAF=1.00;MQ=44.00;QD=26.67;SOR=0.892	GT:AD:DP:GQ:PL	1/1:0,53:53:99:1442,159,0
3R	18822857	.	T	C	301.77	.	AC=1;AF=0.500;AN=2;BaseQRankSum=-1.959;ClippingRankSum=0.000;DP=46;ExcessHet=3.0103;FS=1.479;MLEAC=1;MLEAF=0.500;MQ=43.54;MQRankSum=0.190;QD=6.56;ReadPosRankSum=-0.315;SOR=0.712	GT:AD:DP:GQ:PL	0/1:37,9:46:99:330,0,1845
3R	18822860	.	T	A	301.77	.	AC=1;AF=0.500;AN=2;BaseQRankSum=-0.076;ClippingRankSum=0.000;DP=49;ExcessHet=3.0103;FS=0.000;MLEAC=1;MLEAF=0.500;MQ=43.57;MQRankSum=0.358;QD=6.16;ReadPosRankSum=-1.456;SOR=0.859	GT:AD:DP:GQ:PL	0/1:38,11:49:99:330,0,1846
3R	18823049	.	C	T	49.77	.	AC=1;AF=0.500;AN=2;BaseQRankSum=1.479;ClippingRankSum=0.000;DP=53;ExcessHet=3.0103;FS=1.519;MLEAC=1;MLEAF=0.500;MQ=44.00;MQRankSum=0.000;QD=0.94;ReadPosRankSum=0.274;SOR=0.379	GT:AD:DP:GQ:PL	0/1:45,8:53:78:78,0,1104
3R	18823078	.	CG	C	259.73	.	AC=1;AF=0.500;AN=2;BaseQRankSum=-0.126;ClippingRankSum=0.000;DP=51;ExcessHet=3.0103;FS=5.196;MLEAC=1;MLEAF=0.500;MQ=44.00;MQRankSum=0.000;QD=5.19;ReadPosRankSum=-0.946;SOR=0.885	GT:AD:DP:GQ:PL	0/1:40,10:50:99:297,0,1663
3R	18823085	.	C	A	264.77	.	AC=1;AF=0.500;AN=2;BaseQRankSum=2.929;ClippingRankSum=0.000;DP=52;ExcessHet=3.0103;FS=3.079;MLEAC=1;MLEAF=0.500;MQ=44.00;MQRankSum=0.000;QD=5.09;ReadPosRankSum=-0.790;SOR=0.976	GT:AD:DP:GQ:PL	0/1:42,10:52:99:293,0,1688
3R	18823166	.	A	G	130.77	.	AC=1;AF=0.500;AN=2;BaseQRankSum=-1.801;ClippingRankSum=0.000;DP=52;ExcessHet=3.0103;FS=0.000;MLEAC=1;MLEAF=0.500;MQ=44.00;MQRankSum=0.000;QD=2.51;ReadPosRankSum=0.040;SOR=0.619	GT:AD:DP:GQ:PL	0/1:45,7:52:99:159,0,1825
3R	18823168	.	A	T	130.77	.	AC=1;AF=0.500;AN=2;BaseQRankSum=0.845;ClippingRankSum=0.000;DP=51;ExcessHet=3.0103;FS=0.000;MLEAC=1;MLEAF=0.500;MQ=44.00;MQRankSum=0.000;QD=2.56;ReadPosRankSum=-0.164;SOR=0.573	GT:AD:DP:GQ:PL	0/1:44,7:51:99:159,0,1825
3R	18823210	.	TAA	T	39.73	.	AC=1;AF=0.500;AN=2;BaseQRankSum=1.250;ClippingRankSum=0.000;DP=47;ExcessHet=3.0103;FS=0.000;MLEAC=1;MLEAF=0.500;MQ=43.96;MQRankSum=-3.083;QD=0.90;ReadPosRankSum=-0.021;SOR=0.804	GT:AD:DP:GQ:PL	0/1:40,4:44:77:77,0,1686
3R	18823213	.	T	G	48.77	.	AC=1;AF=0.500;AN=2;BaseQRankSum=0.240;ClippingRankSum=0.000;DP=46;ExcessHet=3.0103;FS=0.000;MLEAC=1;MLEAF=0.500;MQ=43.96;MQRankSum=-2.794;QD=1.06;ReadPosRankSum=-0.336;SOR=1.027	GT:AD:DP:GQ:PL	0/1:41,5:46:77:77,0,1686
3R	18823841	.	GCCGC	G	64.73	.	AC=1;AF=0.500;AN=2;BaseQRankSum=-0.195;ClippingRankSum=0.000;DP=57;ExcessHet=3.0103;FS=11.032;MLEAC=1;MLEAF=0.500;MQ=44.00;MQRankSum=0.000;QD=1.16;ReadPosRankSum=-0.473;SOR=2.247	GT:AD:DP:GQ:PL	0/1:50,6:56:99:102,0,2122
3R	18823895	.	ATGAATCTGAAGTT	A	937.73	.	AC=1;AF=0.500;AN=2;BaseQRankSum=0.402;ClippingRankSum=0.000;DP=56;ExcessHet=3.0103;FS=2.761;MLEAC=1;MLEAF=0.500;MQ=43.97;MQRankSum=-0.484;QD=17.05;ReadPosRankSum=-0.694;SOR=1.179	GT:AD:DP:GQ:PL	0/1:12,43:55:99:975,0,510
3R	18824571	.	A	T	666.77	.	AC=2;AF=1.00;AN=2;DP=26;ExcessHet=3.0103;FS=0.000;MLEAC=2;MLEAF=1.00;MQ=43.92;QD=26.67;SOR=1.136	GT:AD:DP:GQ:PL	1/1:0,25:25:75:695,75,0
3R	18824640	.	G	A	124.77	.	AC=1;AF=0.500;AN=2;BaseQRankSum=0.712;ClippingRankSum=0.000;DP=9;ExcessHet=3.0103;FS=7.782;MLEAC=1;MLEAF=0.500;MQ=43.68;MQRankSum=0.589;QD=13.86;ReadPosRankSum=2.655;SOR=3.241	GT:AD:DP:GQ:PL	0/1:5,4:9:99:153,0,188
3R	18824641	.	T	TG	115.73	.	AC=1;AF=0.500;AN=2;BaseQRankSum=1.068;ClippingRankSum=0.000;DP=9;ExcessHet=3.0103;FS=7.782;MLEAC=1;MLEAF=0.500;MQ=43.68;MQRankSum=0.589;QD=12.86;ReadPosRankSum=2.655;SOR=3.241	GT:AD:DP:GQ:PL	0/1:5,4:9:99:153,0,188
3R	18824648	.	C	CA	160.73	.	AC=1;AF=0.500;AN=2;BaseQRankSum=-1.495;ClippingRankSum=0.000;DP=9;ExcessHet=3.0103;FS=6.854;MLEAC=1;MLEAF=0.500;MQ=43.68;MQRankSum=0.765;QD=17.86;ReadPosRankSum=1.437;SOR=1.872	GT:AD:DP:GQ:PL	0/1:4,5:9:99:198,0,152
3R	18824654	.	C	CCT	157.73	.	AC=1;AF=0.500;AN=2;BaseQRankSum=-0.765;ClippingRankSum=0.000;DP=9;ExcessHet=3.0103;FS=13.222;MLEAC=1;MLEAF=0.500;MQ=43.68;MQRankSum=0.765;QD=17.53;ReadPosRankSum=2.655;SOR=1.839	GT:AD:DP:GQ:PL	0/1:4,5:9:99:195,0,177
3R	18824656	.	A	ACTCAC	157.73	.	AC=1;AF=0.500;AN=2;BaseQRankSum=-1.108;ClippingRankSum=0.000;DP=8;ExcessHet=3.0103;FS=8.451;MLEAC=1;MLEAF=0.500;MQ=44.00;MQRankSum=0.000;QD=19.72;ReadPosRankSum=2.369;SOR=1.843	GT:AD:DP:GQ:PL	0/1:3,5:8:99:195,0,177
3R	18824693	.	T	C	303.77	.	AC=1;AF=0.500;AN=2;BaseQRankSum=0.983;ClippingRankSum=0.000;DP=19;ExcessHet=3.0103;FS=0.000;MLEAC=1;MLEAF=0.500;MQ=43.74;MQRankSum=-0.781;QD=15.99;ReadPosRankSum=-1.158;SOR=0.368	GT:AD:DP:GQ:PL	0/1:5,14:19:77:332,0,77
3R	18824729	.	G	T	577.80	.	AC=1;AF=0.500;AN=2;BaseQRankSum=0.700;ClippingRankSum=0.000;DP=29;ExcessHet=3.0103;FS=0.000;MLEAC=1;MLEAF=0.500;MQ=43.93;MQRankSum=-0.300;QD=19.92;ReadPosRankSum=0.698;SOR=1.136	GT:AD:DP:GQ:PL	0/1:4,25:29:21:606,0,21
3R	18824938	.	C	CA	810.73	.	AC=2;AF=1.00;AN=2;DP=24;ExcessHet=3.0103;FS=0.000;MLEAC=2;MLEAF=1.00;MQ=43.92;QD=33.78;SOR=2.925	GT:AD:DP:GQ:PL	1/1:0,24:24:72:848,72,0
3R	18824979	.	T	C	1097.77	.	AC=2;AF=1.00;AN=2;DP=26;ExcessHet=3.0103;FS=0.000;MLEAC=2;MLEAF=1.00;MQ=43.89;QD=27.67;SOR=1.981	GT:AD:DP:GQ:PL	1/1:0,26:26:81:1126,81,0
3R	18824980	.	T	A	1097.77	.	AC=2;AF=1.00;AN=2;DP=27;ExcessHet=3.0103;FS=0.000;MLEAC=2;MLEAF=1.00;MQ=43.89;QD=30.03;SOR=1.781	GT:AD:DP:GQ:PL	1/1:0,27:27:81:1126,81,0
3R	18825237	.	A	G	1214.77	.	AC=2;AF=1.00;AN=2;BaseQRankSum=-0.669;ClippingRankSum=0.000;DP=49;ExcessHet=3.0103;FS=0.000;MLEAC=2;MLEAF=1.00;MQ=43.47;MQRankSum=-0.419;QD=24.79;ReadPosRankSum=-0.419;SOR=0.510	GT:AD:DP:GQ:PL	1/1:1,48:49:99:1243,118,0
3R	18825319	.	G	T	1970.80	.	AC=2;AF=1.00;AN=2;BaseQRankSum=1.264;ClippingRankSum=0.000;DP=52;ExcessHet=3.0103;FS=0.000;MLEAC=2;MLEAF=1.00;MQ=42.86;MQRankSum=0.023;QD=28.86;ReadPosRankSum=0.300;SOR=0.693	GT:AD:DP:GQ:PL	1/1:3,48:51:21:1999,21,0
3R	18825325	.	T	C	1959.84	.	AC=2;AF=1.00;AN=2;BaseQRankSum=-1.983;ClippingRankSum=0.000;DP=50;ExcessHet=3.0103;FS=0.000;MLEAC=2;MLEAF=1.00;MQ=42.76;MQRankSum=-0.093;QD=28.94;ReadPosRankSum=0.793;SOR=0.711	GT:AD:DP:GQ:PL	1/1:3,46:49:18:1988,18,0
3R	18825341	.	T	A	1698.77	.	AC=2;AF=1.00;AN=2;BaseQRankSum=-1.350;ClippingRankSum=0.000;DP=44;ExcessHet=3.0103;FS=0.000;MLEAC=2;MLEAF=1.00;MQ=42.56;MQRankSum=0.314;QD=35.46;ReadPosRankSum=0.260;SOR=1.206	GT:AD:DP:GQ:PL	1/1:2,41:43:39:1727,39,0
3R	18825380	.	G	A	1043.77	.	AC=2;AF=1.00;AN=2;DP=38;ExcessHet=3.0103;FS=0.000;MLEAC=2;MLEAF=1.00;MQ=42.43;QD=28.21;SOR=1.121	GT:AD:DP:GQ:PL	1/1:0,37:37:99:1072,111,0
3R	18825403	.	G	GTAATTCGAAGGGTTCTTCAGTTTTATAAC	1135.70	.	AC=2;AF=1.00;AN=2;BaseQRankSum=-0.321;ClippingRankSum=0.000;DP=31;ExcessHet=3.0103;FS=3.163;MLEAC=2;MLEAF=1.00;MQ=41.93;MQRankSum=0.461;QD=31.73;ReadPosRankSum=0.478;SOR=0.230	GT:AD:DP:GQ:PL	1/1:2,27:29:6:1172,6,0
3R	18825495	.	G	GTACACA	856.73	.	AC=2;AF=1.00;AN=2;DP=27;ExcessHet=3.0103;FS=0.000;MLEAC=1;MLEAF=0.500;MQ=42.90;QD=35.10;SOR=0.990	GT:AD:DP:GQ:PL	1/1:2,21:23:43:879,43,0
3R	18825529	.	T	A	586.94	.	AC=2;AF=1.00;AN=2;BaseQRankSum=-0.964;ClippingRankSum=0.000;DP=28;ExcessHet=3.0103;FS=2.688;MLEAC=2;MLEAF=1.00;MQ=42.87;MQRankSum=-0.941;QD=21.74;ReadPosRankSum=0.278;SOR=0.278	GT:AD:DP:GQ:PL	1/1:2,25:27:14:615,14,0
3R	18825647	.	G	A	672.77	.	AC=1;AF=0.500;AN=2;BaseQRankSum=2.404;ClippingRankSum=0.000;DP=43;ExcessHet=3.0103;FS=1.345;MLEAC=1;MLEAF=0.500;MQ=43.29;MQRankSum=0.855;QD=16.41;ReadPosRankSum=-0.221;SOR=0.703	GT:AD:DP:GQ:PL	0/1:11,30:41:99:701,0,156
3R	18825684	.	C	G	1100.77	.	AC=2;AF=1.00;AN=2;DP=46;ExcessHet=3.0103;FS=0.000;MLEAC=2;MLEAF=1.00;MQ=43.38;QD=26.85;SOR=0.954	GT:AD:DP:GQ:PL	1/1:0,41:41:99:1129,123,0
3R	18825704	.	C	T	1171.77	.	AC=2;AF=1.00;AN=2;DP=43;ExcessHet=3.0103;FS=0.000;MLEAC=2;MLEAF=1.00;MQ=43.51;QD=27.90;SOR=1.005	GT:AD:DP:GQ:PL	1/1:0,42:42:99:1200,126,0
3R	18825841	.	T	C	1116.77	.	AC=2;AF=1.00;AN=2;BaseQRankSum=1.803;ClippingRankSum=0.000;DP=45;ExcessHet=3.0103;FS=0.000;MLEAC=2;MLEAF=1.00;MQ=43.91;MQRankSum=-0.109;QD=25.38;ReadPosRankSum=-0.709;SOR=0.283	GT:AD:DP:GQ:PL	1/1:1,43:44:99:1145,122,0
3R	18825861	.	C	CT	1183.73	.	AC=2;AF=1.00;AN=2;DP=45;ExcessHet=3.0103;FS=0.000;MLEAC=2;MLEAF=1.00;MQ=43.91;QD=26.90;SOR=0.990	GT:AD:DP:GQ:PL	1/1:0,44:44:99:1221,135,0
3R	18825957	.	T	A	1542.77	.	AC=2;AF=1.00;AN=2;DP=58;ExcessHet=3.0103;FS=0.000;MLEAC=2;MLEAF=1.00;MQ=43.86;QD=27.07;SOR=0.728	GT:AD:DP:GQ:PL	1/1:0,57:57:99:1571,171,0
3R	18825968	.	A	T	855.77	.	AC=1;AF=0.500;AN=2;BaseQRankSum=0.610;ClippingRankSum=0.000;DP=57;ExcessHet=3.0103;FS=2.302;MLEAC=1;MLEAF=0.500;MQ=43.86;MQRankSum=-1.435;QD=15.01;ReadPosRankSum=0.172;SOR=0.842	GT:AD:DP:GQ:PL	0/1:19,38:57:99:884,0,347
3R	18826084	.	C	A	2088.77	.	AC=2;AF=1.00;AN=2;DP=52;ExcessHet=3.0103;FS=0.000;MLEAC=2;MLEAF=1.00;MQ=43.51;QD=31.33;SOR=0.770	GT:AD:DP:GQ:PL	1/1:0,52:52:99:2117,156,0
3R	18826099	.	T	G	1962.77	.	AC=2;AF=1.00;AN=2;DP=45;ExcessHet=3.0103;FS=0.000;MLEAC=2;MLEAF=1.00;MQ=43.57;QD=25.17;SOR=0.737	GT:AD:DP:GQ:PL	1/1:0,45:45:99:1991,144,0
3R	18826272	.	C	CGGG	1432.73	.	AC=1;AF=0.500;AN=2;BaseQRankSum=-0.905;ClippingRankSum=0.000;DP=40;ExcessHet=3.0103;FS=2.151;MLEAC=1;MLEAF=0.500;MQ=43.01;MQRankSum=1.016;QD=27.54;ReadPosRankSum=-1.508;SOR=0.246	GT:AD:DP:GQ:PL	0/1:4,35:39:79:1470,0,79
3R	18826273	.	A	AAATGCGGTACTG	1848.73	.	AC=2;AF=1.00;AN=2;DP=40;ExcessHet=3.0103;FS=0.000;MLEAC=1;MLEAF=0.500;MQ=43.01;QD=23.59;SOR=0.749	GT:AD:DP:GQ:PL	1/1:0,35:35:99:1808,130,0
3R	18826376	.	G	A	1104.77	.	AC=2;AF=1.00;AN=2;DP=40;ExcessHet=3.0103;FS=0.000;MLEAC=2;MLEAF=1.00;MQ=43.66;QD=27.62;SOR=0.793	GT:AD:DP:GQ:PL	1/1:0,40:40:99:1133,120,0
3R	18826504	.	A	G	1112.77	.	AC=2;AF=1.00;AN=2;DP=44;ExcessHet=3.0103;FS=0.000;MLEAC=2;MLEAF=1.00;MQ=43.69;QD=25.29;SOR=0.990	GT:AD:DP:GQ:PL	1/1:0,44:44:99:1141,130,0
3R	18826530	.	C	G	1660.77	.	AC=2;AF=1.00;AN=2;DP=40;ExcessHet=3.0103;FS=0.000;MLEAC=2;MLEAF=1.00;MQ=43.71;QD=30.36;SOR=0.902	GT:AD:DP:GQ:PL	1/1:0,40:40:99:1689,120,0
3R	18826536	.	A	G	1663.77	.	AC=2;AF=1.00;AN=2;DP=39;ExcessHet=3.0103;FS=0.000;MLEAC=2;MLEAF=1.00;MQ=43.70;QD=30.01;SOR=1.096	GT:AD:DP:GQ:PL	1/1:0,39:39:99:1692,120,0
3R	18826691	.	G	A	59.77	.	AC=1;AF=0.500;AN=2;BaseQRankSum=-0.416;ClippingRankSum=0.000;DP=44;ExcessHet=3.0103;FS=0.000;MLEAC=1;MLEAF=0.500;MQ=43.87;MQRankSum=-0.662;QD=1.36;ReadPosRankSum=1.077;SOR=0.504	GT:AD:DP:GQ:PL	0/1:36,8:44:88:88,0,860
3R	18826696	.	A	G	1308.77	.	AC=2;AF=1.00;AN=2;DP=46;ExcessHet=3.0103;FS=0.000;MLEAC=2;MLEAF=1.00;MQ=43.87;QD=28.45;SOR=0.780	GT:AD:DP:GQ:PL	1/1:0,46:46:99:1337,136,0
3R	18826947	.	A	G	564.77	.	AC=1;AF=0.500;AN=2;BaseQRankSum=-0.870;ClippingRankSum=0.000;DP=34;ExcessHet=3.0103;FS=6.690;MLEAC=1;MLEAF=0.500;MQ=43.74;MQRankSum=-1.028;QD=16.61;ReadPosRankSum=-2.196;SOR=0.814	GT:AD:DP:GQ:PL	0/1:7,27:34:81:593,0,81
3R	18826978	.	TAGC	T	835.73	.	AC=1;AF=0.500;AN=2;BaseQRankSum=-0.020;ClippingRankSum=0.000;DP=37;ExcessHet=3.0103;FS=8.205;MLEAC=1;MLEAF=0.500;MQ=43.03;MQRankSum=-1.778;QD=24.58;ReadPosRankSum=-0.412;SOR=1.267	GT:AD:DP:GQ:PL	0/1:11,23:34:99:873,0,354
3R	18826982	.	AGC	A	307.73	.	AC=1;AF=0.500;AN=2;BaseQRankSum=2.014;ClippingRankSum=0.000;DP=36;ExcessHet=3.0103;FS=8.509;MLEAC=1;MLEAF=0.500;MQ=42.95;MQRankSum=1.874;QD=8.55;ReadPosRankSum=-0.071;SOR=1.033	GT:AD:DP:GQ:PL	0/1:25,11:36:99:345,0,1024
3R	18826985	.	AG	A	307.73	.	AC=1;AF=0.500;AN=2;BaseQRankSum=-1.069;ClippingRankSum=0.000;DP=37;ExcessHet=3.0103;FS=8.199;MLEAC=1;MLEAF=0.500;MQ=42.98;MQRankSum=1.808;QD=8.32;ReadPosRankSum=2.273;SOR=1.054	GT:AD:DP:GQ:PL	0/1:26,11:37:99:345,0,1024
3R	18827004	.	A	G	283.77	.	AC=1;AF=0.500;AN=2;BaseQRankSum=-0.146;ClippingRankSum=0.000;DP=40;ExcessHet=3.0103;FS=5.224;MLEAC=1;MLEAF=0.500;MQ=43.00;MQRankSum=1.618;QD=7.09;ReadPosRankSum=0.234;SOR=0.887	GT:AD:DP:GQ:PL	0/1:30,10:40:99:312,0,1104
3R	18827073	.	A	G	1335.77	.	AC=2;AF=1.00;AN=2;DP=52;ExcessHet=3.0103;FS=0.000;MLEAC=2;MLEAF=1.00;MQ=43.12;QD=26.19;SOR=0.994	GT:AD:DP:GQ:PL	1/1:0,51:51:99:1364,152,0
3R	18827190	.	T	C	154.77	.	AC=1;AF=0.500;AN=2;BaseQRankSum=-1.031;ClippingRankSum=0.000;DP=58;ExcessHet=3.0103;FS=3.379;MLEAC=1;MLEAF=0.500;MQ=43.46;MQRankSum=1.207;QD=2.67;ReadPosRankSum=-0.194;SOR=1.501	GT:AD:DP:GQ:PL	0/1:49,9:58:99:183,0,1952
3R	18827195	.	A	C	200.77	.	AC=1;AF=0.500;AN=2;BaseQRankSum=-1.640;ClippingRankSum=0.000;DP=54;ExcessHet=3.0103;FS=1.595;MLEAC=1;MLEAF=0.500;MQ=43.42;MQRankSum=0.960;QD=3.72;ReadPosRankSum=1.057;SOR=1.066	GT:AD:DP:GQ:PL	0/1:47,7:54:99:229,0,1946
3R	18827207	.	C	A	208.77	.	AC=1;AF=0.500;AN=2;BaseQRankSum=0.040;ClippingRankSum=0.000;DP=61;ExcessHet=3.0103;FS=0.000;MLEAC=1;MLEAF=0.500;MQ=43.29;MQRankSum=2.052;QD=3.42;ReadPosRankSum=0.056;SOR=0.866	GT:AD:DP:GQ:PL	0/1:50,11:61:99:237,0,1972
3R	18827215	.	G	A	360.77	.	AC=1;AF=0.500;AN=2;BaseQRankSum=0.600;ClippingRankSum=0.000;DP=61;ExcessHet=3.0103;FS=0.000;MLEAC=1;MLEAF=0.500;MQ=43.22;MQRankSum=2.797;QD=5.91;ReadPosRankSum=0.575;SOR=0.842	GT:AD:DP:GQ:PL	0/1:47,14:61:99:389,0,1067
3R	18827255	.	A	C	205.77	.	AC=1;AF=0.500;AN=2;BaseQRankSum=-1.990;ClippingRankSum=0.000;DP=67;ExcessHet=3.0103;FS=4.123;MLEAC=1;MLEAF=0.500;MQ=42.98;MQRankSum=4.159;QD=3.07;ReadPosRankSum=-0.037;SOR=1.432	GT:AD:DP:GQ:PL	0/1:51,16:67:99:234,0,2071
3R	18827263	.	A	T	1170.77	.	AC=1;AF=0.500;AN=2;BaseQRankSum=1.997;ClippingRankSum=0.000;DP=68;ExcessHet=3.0103;FS=2.345;MLEAC=1;MLEAF=0.500;MQ=42.93;MQRankSum=-4.673;QD=17.22;ReadPosRankSum=0.535;SOR=0.368	GT:AD:DP:GQ:PL	0/1:18,50:68:99:1199,0,588
3R	18827277	.	T	G	1998.77	.	AC=1;AF=0.500;AN=2;BaseQRankSum=-1.716;ClippingRankSum=0.000;DP=66;ExcessHet=3.0103;FS=0.000;MLEAC=1;MLEAF=0.500;MQ=42.87;MQRankSum=-4.782;QD=30.28;ReadPosRankSum=0.161;SOR=0.637	GT:AD:DP:GQ:PL	0/1:17,49:66:99:2027,0,563
3R	18827279	.	G	A	1992.77	.	AC=1;AF=0.500;AN=2;BaseQRankSum=1.978;ClippingRankSum=0.000;DP=65;ExcessHet=3.0103;FS=0.000;MLEAC=1;MLEAF=0.500;MQ=42.85;MQRankSum=-4.866;QD=30.66;ReadPosRankSum=0.231;SOR=0.593	GT:AD:DP:GQ:PL	0/1:17,48:65:99:2021,0,647
3R	18827280	.	A	T	1962.77	.	AC=1;AF=0.500;AN=2;BaseQRankSum=-1.296;ClippingRankSum=0.000;DP=66;ExcessHet=3.0103;FS=1.050;MLEAC=1;MLEAF=0.500;MQ=42.87;MQRankSum=-4.972;QD=29.74;ReadPosRankSum=0.511;SOR=0.512	GT:AD:DP:GQ:PL	0/1:18,48:66:99:1991,0,692
3R	18827291	.	TACATCAACTTATAG	T	1855.73	.	AC=1;AF=0.500;AN=2;BaseQRankSum=-1.973;ClippingRankSum=0.000;DP=71;ExcessHet=3.0103;FS=0.984;MLEAC=1;MLEAF=0.500;MQ=42.95;MQRankSum=-5.449;QD=26.89;ReadPosRankSum=0.730;SOR=0.588	GT:AD:DP:GQ:PL	0/1:22,47:69:99:1893,0,782
3R	18827318	.	T	A	2030.77	.	AC=1;AF=0.500;AN=2;BaseQRankSum=1.333;ClippingRankSum=0.000;DP=71;ExcessHet=3.0103;FS=0.995;MLEAC=1;MLEAF=0.500;MQ=42.95;MQRankSum=-5.101;QD=28.60;ReadPosRankSum=-2.599;SOR=0.789	GT:AD:DP:GQ:PL	0/1:21,50:71:99:2059,0,725
3R	18827319	.	C	T	2030.77	.	AC=1;AF=0.500;AN=2;BaseQRankSum=2.608;ClippingRankSum=0.000;DP=73;ExcessHet=3.0103;FS=0.989;MLEAC=1;MLEAF=0.500;MQ=42.98;MQRankSum=-4.947;QD=27.82;ReadPosRankSum=-3.241;SOR=0.782	GT:AD:DP:GQ:PL	0/1:21,52:73:99:2059,0,725
3R	18827331	.	A	T	555.77	.	AC=1;AF=0.500;AN=2;BaseQRankSum=-1.660;ClippingRankSum=0.000;DP=74;ExcessHet=3.0103;FS=1.040;MLEAC=1;MLEAF=0.500;MQ=42.99;MQRankSum=4.404;QD=7.51;ReadPosRankSum=1.317;SOR=0.861	GT:AD:DP:GQ:PL	0/1:56,18:74:99:584,0,2229
3R	18827334	.	A	G	3078.77	.	AC=2;AF=1.00;AN=2;BaseQRankSum=-0.138;ClippingRankSum=0.000;DP=74;ExcessHet=3.0103;FS=6.322;MLEAC=2;MLEAF=1.00;MQ=42.99;MQRankSum=-1.274;QD=38.14;ReadPosRankSum=-1.767;SOR=0.302	GT:AD:DP:GQ:PL	1/1:2,72:74:99:3107,136,0
3R	18827337	.	G	A	2101.77	.	AC=1;AF=0.500;AN=2;BaseQRankSum=-1.964;ClippingRankSum=0.000;DP=72;ExcessHet=3.0103;FS=0.000;MLEAC=1;MLEAF=0.500;MQ=42.94;MQRankSum=-4.986;QD=29.19;ReadPosRankSum=-1.666;SOR=0.693	GT:AD:DP:GQ:PL	0/1:20,52:72:99:2130,0,674
3R	18827375	.	TTAAGGAC	T	447.73	.	AC=1;AF=0.500;AN=2;BaseQRankSum=-0.680;ClippingRankSum=0.000;DP=63;ExcessHet=3.0103;FS=1.143;MLEAC=1;MLEAF=0.500;MQ=43.24;MQRankSum=2.977;QD=7.11;ReadPosRankSum=0.572;SOR=0.689	GT:AD:DP:GQ:PL	0/1:48,15:63:99:485,0,1941
3R	18827377	.	A	G	1705.77	.	AC=1;AF=0.500;AN=2;BaseQRankSum=2.072;ClippingRankSum=0.000;DP=60;ExcessHet=3.0103;FS=0.000;MLEAC=1;MLEAF=0.500;MQ=43.24;MQRankSum=-3.238;QD=28.43;ReadPosRankSum=-0.443;SOR=0.634	GT:AD:DP:GQ:PL	0/1:17,43:60:99:1734,0,584
3R	18827378	.	A	C	1705.77	.	AC=1;AF=0.500;AN=2;BaseQRankSum=3.282;ClippingRankSum=0.000;DP=60;ExcessHet=3.0103;FS=0.000;MLEAC=1;MLEAF=0.500;MQ=43.24;MQRankSum=-3.238;QD=28.43;ReadPosRankSum=-0.386;SOR=0.634	GT:AD:DP:GQ:PL	0/1:17,43:60:99:1734,0,584
3R	18827796	.	G	T	756.31	.	AC=1;AF=0.500;AN=2;BaseQRankSum=1.708;ClippingRankSum=0.000;DP=36;ExcessHet=3.0103;FS=0.000;MLEAC=1;MLEAF=0.500;MQ=43.95;MQRankSum=-0.265;QD=21.01;ReadPosRankSum=1.034;SOR=0.412	GT:AD:DP:GQ:PL	0/1:4,32:36:1:782,0,1
3R	18827874	.	T	C	876.77	.	AC=1;AF=0.500;AN=2;BaseQRankSum=-0.567;ClippingRankSum=0.000;DP=49;ExcessHet=3.0103;FS=3.234;MLEAC=1;MLEAF=0.500;MQ=43.90;MQRankSum=-0.734;QD=17.89;ReadPosRankSum=-1.211;SOR=0.328	GT:AD:DP:GQ:PL	0/1:11,38:49:99:905,0,164
3R	18827914	.	G	GA	1393.73	.	AC=2;AF=1.00;AN=2;DP=55;ExcessHet=3.0103;FS=0.000;MLEAC=2;MLEAF=1.00;MQ=43.91;QD=26.30;SOR=1.791	GT:AD:DP:GQ:PL	1/1:0,53:53:99:1431,159,0
3R	18827996	.	C	G	1432.77	.	AC=2;AF=1.00;AN=2;DP=55;ExcessHet=3.0103;FS=0.000;MLEAC=2;MLEAF=1.00;MQ=44.00;QD=26.05;SOR=1.061	GT:AD:DP:GQ:PL	1/1:0,55:55:99:1461,165,0
3R	18828095	.	C	T	1590.77	.	AC=2;AF=1.00;AN=2;DP=58;ExcessHet=3.0103;FS=0.000;MLEAC=2;MLEAF=1.00;MQ=43.88;QD=27.43;SOR=0.693	GT:AD:DP:GQ:PL	1/1:0,58:58:99:1619,174,0
3R	18828318	.	A	T	1260.77	.	AC=2;AF=1.00;AN=2;BaseQRankSum=0.579;ClippingRankSum=0.000;DP=50;ExcessHet=3.0103;FS=0.000;MLEAC=2;MLEAF=1.00;MQ=43.61;MQRankSum=-0.380;QD=25.22;ReadPosRankSum=0.938;SOR=0.286	GT:AD:DP:GQ:PL	1/1:1,49:50:99:1289,123,0
3R	18828357	.	C	CTT	2209.73	.	AC=2;AF=1.00;AN=2;BaseQRankSum=0.953;ClippingRankSum=0.000;DP=55;ExcessHet=3.0103;FS=3.625;MLEAC=2;MLEAF=1.00;MQ=43.68;MQRankSum=-0.334;QD=31.29;ReadPosRankSum=-0.687;SOR=0.726	GT:AD:DP:GQ:PL	1/1:1,52:53:99:2247,113,0
3R	18828359	.	CCA	C	2209.73	.	AC=2;AF=1.00;AN=2;BaseQRankSum=-0.373;ClippingRankSum=0.000;DP=51;ExcessHet=3.0103;FS=3.651;MLEAC=2;MLEAF=1.00;MQ=43.66;MQRankSum=-0.341;QD=28.62;ReadPosRankSum=-0.680;SOR=0.746	GT:AD:DP:GQ:PL	1/1:1,50:51:99:2247,113,0
3R	18828456	.	C	T	999.77	.	AC=1;AF=0.500;AN=2;BaseQRankSum=3.101;ClippingRankSum=0.000;DP=51;ExcessHet=3.0103;FS=0.000;MLEAC=1;MLEAF=0.500;MQ=43.17;MQRankSum=-0.462;QD=19.60;ReadPosRankSum=2.196;SOR=0.789	GT:AD:DP:GQ:PL	0/1:9,42:51:89:1028,0,89
3R	18828503	.	TACGC	T	1840.14	.	AC=2;AF=1.00;AN=2;BaseQRankSum=2.254;ClippingRankSum=0.000;DP=48;ExcessHet=3.0103;FS=2.652;MLEAC=2;MLEAF=1.00;MQ=42.80;MQRankSum=-1.668;QD=26.01;ReadPosRankSum=-0.043;SOR=0.150	GT:AD:DP:GQ:PL	1/1:3,45:48:10:1877,10,0
3R	18828508	.	TGATCTAAAGAGAAAAA	T	1840.14	.	AC=2;AF=1.00;AN=2;BaseQRankSum=2.345;ClippingRankSum=0.000;DP=48;ExcessHet=3.0103;FS=2.652;MLEAC=2;MLEAF=1.00;MQ=42.80;MQRankSum=-1.668;QD=26.83;ReadPosRankSum=-0.554;SOR=0.150	GT:AD:DP:GQ:PL	1/1:3,45:48:10:1877,10,0
3R	18828555	.	G	A	809.77	.	AC=1;AF=0.500;AN=2;BaseQRankSum=0.375;ClippingRankSum=0.000;DP=49;ExcessHet=3.0103;FS=0.000;MLEAC=1;MLEAF=0.500;MQ=42.70;MQRankSum=-2.551;QD=16.87;ReadPosRankSum=-1.300;SOR=0.569	GT:AD:DP:GQ:PL	0/1:13,35:48:99:838,0,319
3R	18828558	.	T	A	1915.77	.	AC=1;AF=0.500;AN=2;BaseQRankSum=-0.127;ClippingRankSum=0.000;DP=50;ExcessHet=3.0103;FS=1.747;MLEAC=1;MLEAF=0.500;MQ=42.69;MQRankSum=-2.614;QD=27.49;ReadPosRankSum=-0.881;SOR=0.307	GT:AD:DP:GQ:PL	0/1:6,44:50:99:1944,0,110
3R	18828567	.	C	T	1755.77	.	AC=1;AF=0.500;AN=2;BaseQRankSum=-0.545;ClippingRankSum=0.000;DP=49;ExcessHet=3.0103;FS=3.729;MLEAC=1;MLEAF=0.500;MQ=42.66;MQRankSum=-2.915;QD=29.77;ReadPosRankSum=-0.729;SOR=0.223	GT:AD:DP:GQ:PL	0/1:7,42:49:99:1784,0,164
3R	18828569	.	C	T	1743.77	.	AC=1;AF=0.500;AN=2;BaseQRankSum=-0.169;ClippingRankSum=0.000;DP=48;ExcessHet=3.0103;FS=3.777;MLEAC=1;MLEAF=0.500;MQ=42.63;MQRankSum=-2.976;QD=26.01;ReadPosRankSum=-0.892;SOR=0.298	GT:AD:DP:GQ:PL	0/1:7,41:48:99:1772,0,164
3R	18828572	.	T	C	1701.77	.	AC=1;AF=0.500;AN=2;BaseQRankSum=-1.558;ClippingRankSum=0.000;DP=49;ExcessHet=3.0103;FS=3.794;MLEAC=1;MLEAF=0.500;MQ=42.66;MQRankSum=-2.915;QD=34.73;ReadPosRankSum=-0.943;SOR=0.371	GT:AD:DP:GQ:PL	0/1:7,42:49:99:1730,0,168
3R	18828583	.	A	C	1032.77	.	AC=1;AF=0.500;AN=2;BaseQRankSum=0.758;ClippingRankSum=0.000;DP=51;ExcessHet=3.0103;FS=9.157;MLEAC=1;MLEAF=0.500;MQ=42.91;MQRankSum=-2.703;QD=20.66;ReadPosRankSum=-1.020;SOR=0.820	GT:AD:DP:GQ:PL	0/1:8,42:50:99:1061,0,170
3R	18828601	.	T	C	910.77	.	AC=1;AF=0.500;AN=2;BaseQRankSum=1.120;ClippingRankSum=0.000;DP=46;ExcessHet=3.0103;FS=10.318;MLEAC=1;MLEAF=0.500;MQ=43.14;MQRankSum=-1.921;QD=19.80;ReadPosRankSum=-0.857;SOR=1.379	GT:AD:DP:GQ:PL	0/1:7,39:46:99:939,0,152
3R	18828838	.	G	C	699.77	.	AC=1;AF=0.500;AN=2;BaseQRankSum=0.717;ClippingRankSum=0.000;DP=37;ExcessHet=3.0103;FS=0.000;MLEAC=1;MLEAF=0.500;MQ=43.68;MQRankSum=0.065;QD=18.91;ReadPosRankSum=0.000;SOR=0.743	GT:AD:DP:GQ:PL	0/1:6,31:37:50:728,0,50
3R	18829074	.	A	G	702.77	.	AC=1;AF=0.500;AN=2;BaseQRankSum=3.128;ClippingRankSum=0.000;DP=42;ExcessHet=3.0103;FS=3.151;MLEAC=1;MLEAF=0.500;MQ=44.00;MQRankSum=0.000;QD=17.14;ReadPosRankSum=0.017;SOR=0.516	GT:AD:DP:GQ:PL	0/1:11,30:41:99:731,0,171
3R	18829130	.	A	G	1044.77	.	AC=2;AF=1.00;AN=2;DP=39;ExcessHet=3.0103;FS=0.000;MLEAC=2;MLEAF=1.00;MQ=44.00;QD=26.79;SOR=0.850	GT:AD:DP:GQ:PL	1/1:0,39:39:99:1073,117,0
3R	18829340	.	G	A	684.77	.	AC=1;AF=0.500;AN=2;BaseQRankSum=3.103;ClippingRankSum=0.000;DP=45;ExcessHet=3.0103;FS=13.077;MLEAC=1;MLEAF=0.500;MQ=43.96;MQRankSum=1.594;QD=15.56;ReadPosRankSum=-0.154;SOR=0.680	GT:AD:DP:GQ:PL	0/1:13,31:44:99:713,0,426
3R	18829344	.	G	A	1324.77	.	AC=1;AF=0.500;AN=2;BaseQRankSum=-0.880;ClippingRankSum=0.000;DP=45;ExcessHet=3.0103;FS=16.441;MLEAC=1;MLEAF=0.500;MQ=43.96;MQRankSum=-0.451;QD=30.11;ReadPosRankSum=-0.437;SOR=0.572	GT:AD:DP:GQ:PL	0/1:9,35:44:99:1353,0,120
3R	18829372	.	A	T	1061.77	.	AC=1;AF=0.500;AN=2;BaseQRankSum=0.566;ClippingRankSum=0.000;DP=53;ExcessHet=3.0103;FS=15.207;MLEAC=1;MLEAF=0.500;MQ=43.91;MQRankSum=-0.670;QD=20.82;ReadPosRankSum=-1.934;SOR=0.129	GT:AD:DP:GQ:PL	0/1:10,41:51:99:1090,0,129
3R	18829395	.	G	GCC	1681.73	.	AC=1;AF=0.500;AN=2;BaseQRankSum=1.325;ClippingRankSum=0.000;DP=55;ExcessHet=3.0103;FS=10.530;MLEAC=1;MLEAF=0.500;MQ=43.84;MQRankSum=-1.030;QD=31.73;ReadPosRankSum=-1.097;SOR=0.086	GT:AD:DP:GQ:PL	0/1:11,42:53:99:1719,0,440
3R	18829396	.	AAG	A	1681.73	.	AC=1;AF=0.500;AN=2;BaseQRankSum=2.083;ClippingRankSum=0.000;DP=54;ExcessHet=3.0103;FS=10.364;MLEAC=1;MLEAF=0.500;MQ=43.84;MQRankSum=-1.043;QD=32.34;ReadPosRankSum=-0.930;SOR=0.094	GT:AD:DP:GQ:PL	0/1:11,41:52:99:1719,0,440
3R	18829490	.	T	A	1231.77	.	AC=2;AF=1.00;AN=2;BaseQRankSum=1.944;ClippingRankSum=0.000;DP=53;ExcessHet=3.0103;FS=0.000;MLEAC=2;MLEAF=1.00;MQ=43.72;MQRankSum=-0.881;QD=23.24;ReadPosRankSum=0.123;SOR=0.574	GT:AD:DP:GQ:PL	1/1:5,48:53:40:1260,40,0
3R	18829508	.	G	A	1147.77	.	AC=2;AF=1.00;AN=2;BaseQRankSum=1.687;ClippingRankSum=0.000;DP=52;ExcessHet=3.0103;FS=4.511;MLEAC=2;MLEAF=1.00;MQ=43.68;MQRankSum=0.452;QD=22.51;ReadPosRankSum=0.872;SOR=0.148	GT:AD:DP:GQ:PL	1/1:5,46:51:48:1176,48,0
3R	18829574	.	A	T	1376.77	.	AC=2;AF=1.00;AN=2;DP=49;ExcessHet=3.0103;FS=0.000;MLEAC=2;MLEAF=1.00;MQ=43.60;QD=28.10;SOR=0.818	GT:AD:DP:GQ:PL	1/1:0,49:49:99:1405,147,0
3R	18829683	.	CTT	C	1965.73	.	AC=2;AF=1.00;AN=2;DP=62;ExcessHet=3.0103;FS=0.000;MLEAC=2;MLEAF=1.00;MQ=43.53;QD=32.23;SOR=0.793	GT:AD:DP:GQ:PL	1/1:0,61:61:99:2003,184,0
3R	18829705	.	A	T	1849.77	.	AC=2;AF=1.00;AN=2;DP=68;ExcessHet=3.0103;FS=0.000;MLEAC=2;MLEAF=1.00;MQ=43.54;QD=27.20;SOR=0.814	GT:AD:DP:GQ:PL	1/1:0,68:68:99:1878,204,0
3R	18829712	.	G	GTT	2464.73	.	AC=2;AF=1.00;AN=2;DP=68;ExcessHet=3.0103;FS=0.000;MLEAC=2;MLEAF=1.00;MQ=43.64;QD=28.01;SOR=0.814	GT:AD:DP:GQ:PL	1/1:0,68:68:99:2502,211,0
3R	18829813	.	T	TGAGGAGGAG	2653.73	.	AC=2;AF=1.00;AN=2;DP=56;ExcessHet=3.0103;FS=0.000;MLEAC=2;MLEAF=1.00;MQ=43.24;QD=28.06;SOR=0.931	GT:AD:DP:GQ:PL	1/1:0,54:54:99:2691,180,0
3R	18829815	.	T	A	2707.77	.	AC=2;AF=1.00;AN=2;DP=56;ExcessHet=3.0103;FS=0.000;MLEAC=2;MLEAF=1.00;MQ=43.31;QD=30.13;SOR=0.922	GT:AD:DP:GQ:PL	1/1:0,56:56:99:2736,183,0
3R	18829818	.	C	G	2626.77	.	AC=2;AF=1.00;AN=2;DP=57;ExcessHet=3.0103;FS=0.000;MLEAC=2;MLEAF=1.00;MQ=43.32;QD=34.50;SOR=0.800	GT:AD:DP:GQ:PL	1/1:0,57:57:99:2655,178,0
3R	18829819	.	C	G	2704.77	.	AC=2;AF=1.00;AN=2;DP=58;ExcessHet=3.0103;FS=0.000;MLEAC=2;MLEAF=1.00;MQ=43.34;QD=31.95;SOR=0.836	GT:AD:DP:GQ:PL	1/1:0,58:58:99:2733,184,0
3R	18829822	.	T	A	2735.77	.	AC=2;AF=1.00;AN=2;DP=62;ExcessHet=3.0103;FS=0.000;MLEAC=2;MLEAF=1.00;MQ=43.38;QD=28.57;SOR=0.758	GT:AD:DP:GQ:PL	1/1:0,62:62:99:2764,187,0
3R	18829870	.	G	T	1415.77	.	AC=2;AF=1.00;AN=2;DP=50;ExcessHet=3.0103;FS=0.000;MLEAC=2;MLEAF=1.00;MQ=43.41;QD=28.32;SOR=0.952	GT:AD:DP:GQ:PL	1/1:0,50:50:99:1444,150,0
3R	18829954	.	G	A	1506.77	.	AC=2;AF=1.00;AN=2;DP=57;ExcessHet=3.0103;FS=0.000;MLEAC=2;MLEAF=1.00;MQ=43.83;QD=26.91;SOR=1.009	GT:AD:DP:GQ:PL	1/1:0,56:56:99:1535,167,0
3R	18830053	.	C	A	1069.77	.	AC=1;AF=0.500;AN=2;BaseQRankSum=3.302;ClippingRankSum=0.000;DP=60;ExcessHet=3.0103;FS=6.415;MLEAC=1;MLEAF=0.500;MQ=43.80;MQRankSum=-0.476;QD=17.83;ReadPosRankSum=-0.528;SOR=0.173	GT:AD:DP:GQ:PL	0/1:15,45:60:99:1098,0,200
3R	18830889	.	CTTT	C	1597.73	.	AC=1;AF=0.500;AN=2;BaseQRankSum=-1.044;ClippingRankSum=0.000;DP=57;ExcessHet=3.0103;FS=13.416;MLEAC=1;MLEAF=0.500;MQ=43.95;MQRankSum=-0.489;QD=30.15;ReadPosRankSum=1.103;SOR=1.090	GT:AD:DP:GQ:PL	0/1:15,38:53:99:1635,0,633
3R	18830907	.	G	C	1860.77	.	AC=1;AF=0.500;AN=2;BaseQRankSum=2.940;ClippingRankSum=0.000;DP=60;ExcessHet=3.0103;FS=8.879;MLEAC=1;MLEAF=0.500;MQ=43.95;MQRankSum=-0.512;QD=31.01;ReadPosRankSum=-0.236;SOR=0.989	GT:AD:DP:GQ:PL	0/1:14,46:60:99:1889,0,644
3R	18830916	.	T	G	1872.77	.	AC=1;AF=0.500;AN=2;BaseQRankSum=2.204;ClippingRankSum=0.000;DP=63;ExcessHet=3.0103;FS=13.011;MLEAC=1;MLEAF=0.500;MQ=43.95;MQRankSum=-0.572;QD=29.73;ReadPosRankSum=0.798;SOR=0.776	GT:AD:DP:GQ:PL	0/1:17,46:63:99:1901,0,723
3R	18831045	.	C	A	1264.77	.	AC=2;AF=1.00;AN=2;BaseQRankSum=0.277;ClippingRankSum=0.000;DP=56;ExcessHet=3.0103;FS=0.000;MLEAC=2;MLEAF=1.00;MQ=43.83;MQRankSum=0.000;QD=23.42;ReadPosRankSum=0.842;SOR=0.435	GT:AD:DP:GQ:PL	1/1:4,50:54:46:1293,46,0
3R	18831144	.	A	G	1521.77	.	AC=1;AF=0.500;AN=2;BaseQRankSum=-2.753;ClippingRankSum=0.000;DP=58;ExcessHet=3.0103;FS=0.000;MLEAC=1;MLEAF=0.500;MQ=43.87;MQRankSum=-0.661;QD=26.24;ReadPosRankSum=-0.339;SOR=0.760	GT:AD:DP:GQ:PL	0/1:19,39:58:99:1550,0,878
3R	18831152	.	A	T	1549.77	.	AC=1;AF=0.500;AN=2;BaseQRankSum=-0.847;ClippingRankSum=0.000;DP=59;ExcessHet=3.0103;FS=0.000;MLEAC=1;MLEAF=0.500;MQ=43.88;MQRankSum=-0.653;QD=26.27;ReadPosRankSum=-0.073;SOR=0.801	GT:AD:DP:GQ:PL	0/1:19,40:59:99:1578,0,875
3R	18831295	.	A	G	2033.77	.	AC=1;AF=0.500;AN=2;BaseQRankSum=0.199;ClippingRankSum=0.000;DP=56;ExcessHet=3.0103;FS=4.952;MLEAC=1;MLEAF=0.500;MQ=43.95;MQRankSum=0.000;QD=29.42;ReadPosRankSum=-1.165;SOR=0.669	GT:AD:DP:GQ:PL	0/1:4,51:55:99:2062,0,169
3R	18831298	.	T	C	2056.77	.	AC=1;AF=0.500;AN=2;BaseQRankSum=-1.965;ClippingRankSum=0.000;DP=53;ExcessHet=3.0103;FS=4.892;MLEAC=1;MLEAF=0.500;MQ=43.95;MQRankSum=0.000;QD=31.38;ReadPosRankSum=-1.152;SOR=0.626	GT:AD:DP:GQ:PL	0/1:4,48:52:99:2085,0,166
3R	18831307	.	T	C	1922.77	.	AC=1;AF=0.500;AN=2;BaseQRankSum=-1.764;ClippingRankSum=0.000;DP=53;ExcessHet=3.0103;FS=5.084;MLEAC=1;MLEAF=0.500;MQ=43.95;MQRankSum=0.000;QD=34.73;ReadPosRankSum=-0.721;SOR=0.769	GT:AD:DP:GQ:PL	0/1:4,48:52:99:1951,0,178
3R	18831456	.	G	A	1492.77	.	AC=2;AF=1.00;AN=2;BaseQRankSum=-0.328;ClippingRankSum=0.000;DP=61;ExcessHet=3.0103;FS=3.040;MLEAC=2;MLEAF=1.00;MQ=43.97;MQRankSum=-0.093;QD=24.88;ReadPosRankSum=1.052;SOR=0.136	GT:AD:DP:GQ:PL	1/1:2,58:60:99:1521,121,0
3R	18831486	.	CCATA	C	2361.74	.	AC=2;AF=1.00;AN=2;BaseQRankSum=-0.870;ClippingRankSum=0.000;DP=63;ExcessHet=3.0103;FS=5.876;MLEAC=2;MLEAF=1.00;MQ=43.97;MQRankSum=-0.153;QD=29.87;ReadPosRankSum=-0.629;SOR=0.096	GT:AD:DP:GQ:PL	1/1:3,57:60:27:2399,27,0
3R	18831841	.	CA	C	87.73	.	AC=1;AF=0.500;AN=2;BaseQRankSum=0.577;ClippingRankSum=0.000;DP=48;ExcessHet=3.0103;FS=4.215;MLEAC=1;MLEAF=0.500;MQ=43.80;MQRankSum=-6.087;QD=1.87;ReadPosRankSum=0.080;SOR=1.165	GT:AD:DP:GQ:PL	0/1:41,6:47:99:125,0,7986
3R	18831855	.	A	AGCTACACATACACATG	123.73	.	AC=1;AF=0.500;AN=2;BaseQRankSum=-0.387;ClippingRankSum=0.000;DP=50;ExcessHet=3.0103;FS=1.647;MLEAC=1;MLEAF=0.500;MQ=43.75;MQRankSum=-6.375;QD=2.47;ReadPosRankSum=-0.865;SOR=0.740	GT:AD:DP:GQ:PL	0/1:43,7:50:99:161,0,8367
3R	18831867	.	C	T	138.77	.	AC=1;AF=0.500;AN=2;BaseQRankSum=1.063;ClippingRankSum=0.000;DP=49;ExcessHet=3.0103;FS=3.539;MLEAC=1;MLEAF=0.500;MQ=43.70;MQRankSum=-5.765;QD=2.83;ReadPosRankSum=-1.280;SOR=0.714	GT:AD:DP:GQ:PL	0/1:42,7:49:99:167,0,8055
3R	18832017	.	T	C	861.77	.	AC=1;AF=0.500;AN=2;BaseQRankSum=0.741;ClippingRankSum=0.000;DP=43;ExcessHet=3.0103;FS=3.850;MLEAC=1;MLEAF=0.500;MQ=43.80;MQRankSum=4.735;QD=20.04;ReadPosRankSum=-0.155;SOR=0.395	GT:AD:DP:GQ:PL	0/1:7,36:43:49:890,0,49
3R	18832095	.	G	T	738.77	.	AC=1;AF=0.500;AN=2;BaseQRankSum=0.248;ClippingRankSum=0.000;DP=36;ExcessHet=3.0103;FS=0.000;MLEAC=1;MLEAF=0.500;MQ=43.89;MQRankSum=3.262;QD=20.52;ReadPosRankSum=-0.809;SOR=0.693	GT:AD:DP:GQ:PL	0/1:6,30:36:57:767,0,57
3R	18832343	.	G	T	160.77	.	AC=1;AF=0.500;AN=2;BaseQRankSum=-0.516;ClippingRankSum=0.000;DP=41;ExcessHet=3.0103;FS=1.684;MLEAC=1;MLEAF=0.500;MQ=43.93;MQRankSum=-2.139;QD=3.92;ReadPosRankSum=0.104;SOR=0.729	GT:AD:DP:GQ:PL	0/1:34,7:41:99:189,0,1611
3R	18832345	.	T	G	154.77	.	AC=1;AF=0.500;AN=2;BaseQRankSum=1.265;ClippingRankSum=0.000;DP=42;ExcessHet=3.0103;FS=3.590;MLEAC=1;MLEAF=0.500;MQ=43.93;MQRankSum=-2.172;QD=3.68;ReadPosRankSum=0.101;SOR=0.707	GT:AD:DP:GQ:PL	0/1:35,7:42:99:183,0,1695
3R	18832357	.	C	A	151.77	.	AC=1;AF=0.500;AN=2;BaseQRankSum=2.581;ClippingRankSum=0.000;DP=44;ExcessHet=3.0103;FS=1.778;MLEAC=1;MLEAF=0.500;MQ=43.93;MQRankSum=-2.450;QD=3.45;ReadPosRankSum=0.922;SOR=1.280	GT:AD:DP:GQ:PL	0/1:38,6:44:99:180,0,1723
3R	18832358	.	C	T	109.77	.	AC=1;AF=0.500;AN=2;BaseQRankSum=0.615;ClippingRankSum=0.000;DP=44;ExcessHet=3.0103;FS=1.778;MLEAC=1;MLEAF=0.500;MQ=43.93;MQRankSum=-2.450;QD=2.49;ReadPosRankSum=1.374;SOR=1.280	GT:AD:DP:GQ:PL	0/1:38,6:44:99:138,0,1726
3R	18832647	.	T	C	1082.03	.	AC=2;AF=1.00;AN=2;BaseQRankSum=0.068;ClippingRankSum=0.000;DP=50;ExcessHet=3.0103;FS=1.796;MLEAC=2;MLEAF=1.00;MQ=43.90;MQRankSum=-0.429;QD=21.64;ReadPosRankSum=-1.205;SOR=0.617	GT:AD:DP:GQ:PL	1/1:5,45:50:12:1110,12,0
3R	18832756	.	C	T	851.77	.	AC=1;AF=0.500;AN=2;BaseQRankSum=2.810;ClippingRankSum=0.000;DP=42;ExcessHet=3.0103;FS=0.000;MLEAC=1;MLEAF=0.500;MQ=43.59;MQRankSum=1.440;QD=20.28;ReadPosRankSum=-0.948;SOR=0.538	GT:AD:DP:GQ:PL	0/1:7,35:42:65:880,0,65
3R	18832774	.	T	C	948.77	.	AC=2;AF=1.00;AN=2;BaseQRankSum=-0.801;ClippingRankSum=0.000;DP=37;ExcessHet=3.0103;FS=3.129;MLEAC=2;MLEAF=1.00;MQ=43.49;MQRankSum=-0.365;QD=25.64;ReadPosRankSum=-0.539;SOR=0.395	GT:AD:DP:GQ:PL	1/1:1,36:37:82:977,82,0
3R	18832920	.	A	G	940.77	.	AC=2;AF=1.00;AN=2;BaseQRankSum=-0.033;ClippingRankSum=0.000;DP=39;ExcessHet=3.0103;FS=0.000;MLEAC=2;MLEAF=1.00;MQ=43.18;MQRankSum=-0.845;QD=24.12;ReadPosRankSum=1.565;SOR=0.859	GT:AD:DP:GQ:PL	1/1:2,37:39:61:969,61,0
3R	18832950	.	C	T	780.94	.	AC=2;AF=1.00;AN=2;BaseQRankSum=-1.156;ClippingRankSum=0.000;DP=35;ExcessHet=3.0103;FS=0.000;MLEAC=2;MLEAF=1.00;MQ=43.15;MQRankSum=-0.849;QD=22.31;ReadPosRankSum=0.462;SOR=0.752	GT:AD:DP:GQ:PL	1/1:2,33:35:14:809,14,0
3R	18832993	.	A	T	1619.77	.	AC=2;AF=1.00;AN=2;DP=35;ExcessHet=3.0103;FS=0.000;MLEAC=2;MLEAF=1.00;MQ=44.77;QD=33.84;SOR=0.749	GT:AD:DP:GQ:PL	1/1:0,35:35:99:1648,111,0
3R	18832998	.	A	C	1425.80	.	AC=2;AF=1.00;AN=2;BaseQRankSum=-1.613;ClippingRankSum=0.000;DP=36;ExcessHet=3.0103;FS=0.000;MLEAC=2;MLEAF=1.00;MQ=45.29;MQRankSum=-0.114;QD=33.18;ReadPosRankSum=-1.728;SOR=0.941	GT:AD:DP:GQ:PL	1/1:2,34:36:21:1454,21,0
3R	18833008	.	T	A	1335.90	.	AC=2;AF=1.00;AN=2;BaseQRankSum=-0.258;ClippingRankSum=0.000;DP=35;ExcessHet=3.0103;FS=0.000;MLEAC=2;MLEAF=1.00;MQ=45.67;MQRankSum=0.115;QD=35.17;ReadPosRankSum=-1.494;SOR=1.179	GT:AD:DP:GQ:PL	1/1:2,33:35:15:1364,15,0
3R	18833039	.	G	C	982.77	.	AC=2;AF=1.00;AN=2;DP=37;ExcessHet=3.0103;FS=0.000;MLEAC=2;MLEAF=1.00;MQ=48.02;QD=26.56;SOR=0.746	GT:AD:DP:GQ:PL	1/1:0,37:37:99:1011,110,0
3R	18833108	.	C	CAATCGAAATGAATGGGCAGGAACGAAGGGA	1702.73	.	AC=2;AF=1.00;AN=2;BaseQRankSum=0.993;ClippingRankSum=0.000;DP=35;ExcessHet=3.0103;FS=0.000;MLEAC=2;MLEAF=1.00;MQ=47.11;MQRankSum=0.605;QD=30.27;ReadPosRankSum=-1.648;SOR=0.481	GT:AD:DP:GQ:PL	1/1:1,34:35:81:1740,81,0
3R	18833372	.	T	A	757.77	.	AC=1;AF=0.500;AN=2;BaseQRankSum=-2.324;ClippingRankSum=0.000;DP=45;ExcessHet=3.0103;FS=0.000;MLEAC=1;MLEAF=0.500;MQ=42.04;MQRankSum=-3.127;QD=17.22;ReadPosRankSum=-1.224;SOR=0.573	GT:AD:DP:GQ:PL	0/1:9,35:44:99:786,0,123
3R	18833395	.	ATTTTG	A	1396.73	.	AC=1;AF=0.500;AN=2;BaseQRankSum=-1.568;ClippingRankSum=0.000;DP=52;ExcessHet=3.0103;FS=1.285;MLEAC=1;MLEAF=0.500;MQ=41.54;MQRankSum=-4.419;QD=29.72;ReadPosRankSum=1.095;SOR=1.002	GT:AD:DP:GQ:PL	0/1:12,35:47:99:1434,0,389
3R	18833407	.	T	C	1510.77	.	AC=1;AF=0.500;AN=2;BaseQRankSum=-2.261;ClippingRankSum=0.000;DP=52;ExcessHet=3.0103;FS=1.275;MLEAC=1;MLEAF=0.500;MQ=41.48;MQRankSum=-4.941;QD=29.05;ReadPosRankSum=0.609;SOR=1.022	GT:AD:DP:GQ:PL	0/1:12,40:52:99:1539,0,384
3R	18833422	.	T	G	1929.77	.	AC=1;AF=0.500;AN=2;BaseQRankSum=0.257;ClippingRankSum=0.000;DP=48;ExcessHet=3.0103;FS=4.561;MLEAC=1;MLEAF=0.500;MQ=40.97;MQRankSum=-2.974;QD=29.87;ReadPosRankSum=0.507;SOR=0.226	GT:AD:DP:GQ:PL	0/1:5,43:48:68:1958,0,68
3R	18833426	.	A	T	1887.77	.	AC=1;AF=0.500;AN=2;BaseQRankSum=0.611;ClippingRankSum=0.000;DP=51;ExcessHet=3.0103;FS=4.563;MLEAC=1;MLEAF=0.500;MQ=41.03;MQRankSum=-3.052;QD=33.64;ReadPosRankSum=0.412;SOR=0.294	GT:AD:DP:GQ:PL	0/1:5,46:51:71:1916,0,71
3R	18833431	.	C	A	1929.77	.	AC=1;AF=0.500;AN=2;BaseQRankSum=-1.150;ClippingRankSum=0.000;DP=52;ExcessHet=3.0103;FS=4.538;MLEAC=1;MLEAF=0.500;MQ=41.09;MQRankSum=-2.952;QD=31.66;ReadPosRankSum=0.590;SOR=0.219	GT:AD:DP:GQ:PL	0/1:5,47:52:68:1958,0,68
3R	18833433	.	C	T	1929.77	.	AC=1;AF=0.500;AN=2;BaseQRankSum=-0.611;ClippingRankSum=0.000;DP=51;ExcessHet=3.0103;FS=4.563;MLEAC=1;MLEAF=0.500;MQ=41.07;MQRankSum=-2.926;QD=29.02;ReadPosRankSum=0.872;SOR=0.294	GT:AD:DP:GQ:PL	0/1:5,46:51:68:1958,0,68
3R	18833440	.	A	T	1833.77	.	AC=1;AF=0.500;AN=2;BaseQRankSum=-0.910;ClippingRankSum=0.000;DP=54;ExcessHet=3.0103;FS=3.305;MLEAC=1;MLEAF=0.500;MQ=41.28;MQRankSum=-4.033;QD=33.96;ReadPosRankSum=-0.488;SOR=0.481	GT:AD:DP:GQ:PL	0/1:9,45:54:99:1862,0,242
3R	18833443	.	C	G	1833.77	.	AC=1;AF=0.500;AN=2;BaseQRankSum=-1.139;ClippingRankSum=0.000;DP=54;ExcessHet=3.0103;FS=3.305;MLEAC=1;MLEAF=0.500;MQ=41.28;MQRankSum=-4.033;QD=33.96;ReadPosRankSum=-0.360;SOR=0.481	GT:AD:DP:GQ:PL	0/1:9,45:54:99:1862,0,242
3R	18833445	.	A	C	1875.77	.	AC=1;AF=0.500;AN=2;BaseQRankSum=-2.997;ClippingRankSum=0.000;DP=54;ExcessHet=3.0103;FS=3.305;MLEAC=1;MLEAF=0.500;MQ=41.28;MQRankSum=-4.033;QD=34.74;ReadPosRankSum=-0.337;SOR=0.481	GT:AD:DP:GQ:PL	0/1:9,45:54:99:1904,0,239
3R	18833447	.	G	T	1875.77	.	AC=1;AF=0.500;AN=2;BaseQRankSum=-1.326;ClippingRankSum=0.000;DP=54;ExcessHet=3.0103;FS=1.524;MLEAC=1;MLEAF=0.500;MQ=41.32;MQRankSum=-4.135;QD=34.74;ReadPosRankSum=-0.914;SOR=0.486	GT:AD:DP:GQ:PL	0/1:8,46:54:99:1904,0,239
3R	18833448	.	G	T	1875.77	.	AC=1;AF=0.500;AN=2;BaseQRankSum=-1.580;ClippingRankSum=0.000;DP=52;ExcessHet=3.0103;FS=3.779;MLEAC=1;MLEAF=0.500;MQ=41.25;MQRankSum=-3.877;QD=29.20;ReadPosRankSum=-1.476;SOR=0.433	GT:AD:DP:GQ:PL	0/1:7,45:52:99:1904,0,239
3R	18833460	.	A	T	2100.94	.	AC=1;AF=0.500;AN=2;BaseQRankSum=0.622;ClippingRankSum=0.000;DP=55;ExcessHet=3.0103;FS=4.539;MLEAC=1;MLEAF=0.500;MQ=41.51;MQRankSum=-2.673;QD=26.74;ReadPosRankSum=0.130;SOR=0.408	GT:AD:DP:GQ:PL	0/1:4,51:55:14:2129,0,14
3R	18833466	.	T	C	2100.94	.	AC=1;AF=0.500;AN=2;BaseQRankSum=1.405;ClippingRankSum=0.000;DP=55;ExcessHet=3.0103;FS=4.539;MLEAC=1;MLEAF=0.500;MQ=41.51;MQRankSum=-2.673;QD=30.76;ReadPosRankSum=-0.340;SOR=0.408	GT:AD:DP:GQ:PL	0/1:4,51:55:14:2129,0,14
3R	18833522	.	TA	T	2203.92	.	AC=1;AF=0.500;AN=2;BaseQRankSum=1.287;ClippingRankSum=0.000;DP=58;ExcessHet=3.0103;FS=2.109;MLEAC=1;MLEAF=0.500;MQ=42.77;MQRankSum=-1.784;QD=27.54;ReadPosRankSum=-0.733;SOR=0.253	GT:AD:DP:GQ:PL	0/1:4,54:58:5:2240,0,5
3R	18833525	.	C	T	2212.96	.	AC=1;AF=0.500;AN=2;BaseQRankSum=0.346;ClippingRankSum=0.000;DP=57;ExcessHet=3.0103;FS=2.122;MLEAC=1;MLEAF=0.500;MQ=42.79;MQRankSum=-1.751;QD=31.95;ReadPosRankSum=-1.465;SOR=0.238	GT:AD:DP:GQ:PL	0/1:4,53:57:5:2240,0,5
3R	18833608	.	A	G	752.84	.	AC=2;AF=1.00;AN=2;BaseQRankSum=-0.685;ClippingRankSum=0.000;DP=34;ExcessHet=3.0103;FS=2.553;MLEAC=2;MLEAF=1.00;MQ=43.34;MQRankSum=-1.101;QD=22.14;ReadPosRankSum=0.113;SOR=1.034	GT:AD:DP:GQ:PL	1/1:3,31:34:18:781,18,0
3R	18833622	.	G	A	1214.77	.	AC=2;AF=1.00;AN=2;BaseQRankSum=1.672;ClippingRankSum=0.000;DP=30;ExcessHet=3.0103;FS=4.357;MLEAC=2;MLEAF=1.00;MQ=43.18;MQRankSum=-0.678;QD=31.44;ReadPosRankSum=-0.865;SOR=1.269	GT:AD:DP:GQ:PL	1/1:1,29:30:39:1243,39,0
3R	18833626	.	C	G	1214.77	.	AC=2;AF=1.00;AN=2;BaseQRankSum=-1.866;ClippingRankSum=0.000;DP=30;ExcessHet=3.0103;FS=4.357;MLEAC=2;MLEAF=1.00;MQ=43.18;MQRankSum=-0.678;QD=29.90;ReadPosRankSum=-0.965;SOR=1.269	GT:AD:DP:GQ:PL	1/1:1,29:30:39:1243,39,0
3R	18833643	.	C	A	816.77	.	AC=2;AF=1.00;AN=2;BaseQRankSum=1.142;ClippingRankSum=0.000;DP=34;ExcessHet=3.0103;FS=6.698;MLEAC=2;MLEAF=1.00;MQ=43.42;MQRankSum=-0.807;QD=24.02;ReadPosRankSum=0.525;SOR=0.540	GT:AD:DP:GQ:PL	1/1:2,32:34:48:845,48,0
3R	18833809	.	C	A	1385.77	.	AC=2;AF=1.00;AN=2;DP=51;ExcessHet=3.0103;FS=0.000;MLEAC=2;MLEAF=1.00;MQ=43.73;QD=27.17;SOR=0.813	GT:AD:DP:GQ:PL	1/1:0,51:51:99:1414,152,0
3R	18833842	.	CTT	C	1438.73	.	AC=2;AF=1.00;AN=2;DP=46;ExcessHet=3.0103;FS=0.000;MLEAC=2;MLEAF=1.00;MQ=43.79;QD=31.28;SOR=0.780	GT:AD:DP:GQ:PL	1/1:0,46:46:99:1476,138,0
3R	18834066	.	A	G	1951.77	.	AC=1;AF=0.500;AN=2;BaseQRankSum=-1.584;ClippingRankSum=0.000;DP=52;ExcessHet=3.0103;FS=5.245;MLEAC=1;MLEAF=0.500;MQ=44.00;MQRankSum=0.000;QD=29.94;ReadPosRankSum=-0.155;SOR=0.916	GT:AD:DP:GQ:PL	0/1:4,48:52:54:1980,0,54
3R	18834067	.	T	C	1951.77	.	AC=1;AF=0.500;AN=2;BaseQRankSum=-1.241;ClippingRankSum=0.000;DP=52;ExcessHet=3.0103;FS=8.029;MLEAC=1;MLEAF=0.500;MQ=44.00;MQRankSum=0.000;QD=30.00;ReadPosRankSum=0.653;SOR=0.816	GT:AD:DP:GQ:PL	0/1:5,47:52:54:1980,0,54
3R	18834122	.	G	C	2066.77	.	AC=1;AF=0.500;AN=2;BaseQRankSum=1.576;ClippingRankSum=0.000;DP=58;ExcessHet=3.0103;FS=1.540;MLEAC=1;MLEAF=0.500;MQ=43.93;MQRankSum=-0.491;QD=33.63;ReadPosRankSum=-0.048;SOR=0.639	GT:AD:DP:GQ:PL	0/1:7,51:58:99:2095,0,140
3R	18834128	.	G	A	2112.77	.	AC=1;AF=0.500;AN=2;BaseQRankSum=0.483;ClippingRankSum=0.000;DP=57;ExcessHet=3.0103;FS=0.000;MLEAC=1;MLEAF=0.500;MQ=43.93;MQRankSum=-0.496;QD=27.65;ReadPosRankSum=-0.523;SOR=0.495	GT:AD:DP:GQ:PL	0/1:7,50:57:99:2141,0,137
3R	18834131	.	C	T	2107.77	.	AC=1;AF=0.500;AN=2;BaseQRankSum=2.354;ClippingRankSum=0.000;DP=59;ExcessHet=3.0103;FS=0.000;MLEAC=1;MLEAF=0.500;MQ=43.93;MQRankSum=-0.486;QD=25.71;ReadPosRankSum=-0.844;SOR=0.555	GT:AD:DP:GQ:PL	0/1:7,52:59:99:2136,0,137
3R	18834173	.	T	C	1034.77	.	AC=1;AF=0.500;AN=2;BaseQRankSum=-0.556;ClippingRankSum=0.000;DP=53;ExcessHet=3.0103;FS=10.029;MLEAC=1;MLEAF=0.500;MQ=43.93;MQRankSum=-0.517;QD=19.52;ReadPosRankSum=-0.723;SOR=1.274	GT:AD:DP:GQ:PL	0/1:7,46:53:30:1063,0,30
3R	18834250	.	G	GAA	710.73	.	AC=1;AF=0.500;AN=2;BaseQRankSum=0.037;ClippingRankSum=0.000;DP=56;ExcessHet=3.0103;FS=15.563;MLEAC=1;MLEAF=0.500;MQ=43.77;MQRankSum=0.640;QD=13.94;ReadPosRankSum=-0.309;SOR=1.718	GT:AD:DP:GQ:PL	0/1:10,41:51:99:748,0,195
3R	18834260	.	TG	T	1954.73	.	AC=1;AF=0.500;AN=2;BaseQRankSum=0.501;ClippingRankSum=0.000;DP=57;ExcessHet=3.0103;FS=13.918;MLEAC=1;MLEAF=0.500;MQ=43.77;MQRankSum=-0.542;QD=34.29;ReadPosRankSum=-0.500;SOR=1.781	GT:AD:DP:GQ:PL	0/1:7,50:57:99:1992,0,144
3R	18834264	.	GA	G	2074.73	.	AC=1;AF=0.500;AN=2;BaseQRankSum=0.138;ClippingRankSum=0.000;DP=58;ExcessHet=3.0103;FS=9.935;MLEAC=1;MLEAF=0.500;MQ=43.81;MQRankSum=-0.491;QD=32.11;ReadPosRankSum=-0.884;SOR=1.239	GT:AD:DP:GQ:PL	0/1:7,51:58:99:2112,0,137
3R	18834449	.	C	A	986.77	.	AC=2;AF=1.00;AN=2;DP=40;ExcessHet=3.0103;FS=0.000;MLEAC=2;MLEAF=1.00;MQ=44.00;QD=26.67;SOR=1.432	GT:AD:DP:GQ:PL	1/1:0,37:37:99:1015,110,0
3R	18835971	.	A	C	901.77	.	AC=1;AF=0.500;AN=2;BaseQRankSum=-0.120;ClippingRankSum=0.000;DP=53;ExcessHet=3.0103;FS=0.000;MLEAC=1;MLEAF=0.500;MQ=43.96;MQRankSum=-0.496;QD=17.01;ReadPosRankSum=1.024;SOR=0.741	GT:AD:DP:GQ:PL	0/1:12,41:53:99:930,0,173
3R	18836083	.	A	G	38.77	.	AC=1;AF=0.500;AN=2;BaseQRankSum=-0.909;ClippingRankSum=0.000;DP=54;ExcessHet=3.0103;FS=1.513;MLEAC=1;MLEAF=0.500;MQ=44.00;MQRankSum=0.000;QD=0.72;ReadPosRankSum=-1.738;SOR=1.179	GT:AD:DP:GQ:PL	0/1:46,8:54:67:67,0,1132
3R	18836456	.	C	A	736.77	.	AC=1;AF=0.500;AN=2;BaseQRankSum=0.393;ClippingRankSum=0.000;DP=38;ExcessHet=3.0103;FS=0.000;MLEAC=1;MLEAF=0.500;MQ=44.00;MQRankSum=0.000;QD=19.39;ReadPosRankSum=0.047;SOR=0.544	GT:AD:DP:GQ:PL	0/1:7,31:38:80:765,0,80
3R	18836823	.	A	G	115.77	.	AC=1;AF=0.500;AN=2;BaseQRankSum=0.544;ClippingRankSum=0.000;DP=43;ExcessHet=3.0103;FS=1.818;MLEAC=1;MLEAF=0.500;MQ=43.93;MQRankSum=-2.381;QD=2.76;ReadPosRankSum=0.734;SOR=0.293	GT:AD:DP:GQ:PL	0/1:36,6:42:99:144,0,2352
3R	18836824	.	A	G	112.77	.	AC=1;AF=0.500;AN=2;BaseQRankSum=-2.085;ClippingRankSum=0.000;DP=43;ExcessHet=3.0103;FS=1.818;MLEAC=1;MLEAF=0.500;MQ=43.93;MQRankSum=-2.381;QD=2.68;ReadPosRankSum=0.734;SOR=0.293	GT:AD:DP:GQ:PL	0/1:36,6:42:99:141,0,2377
3R	18836832	.	G	C	86.77	.	AC=1;AF=0.500;AN=2;BaseQRankSum=0.430;ClippingRankSum=0.000;DP=46;ExcessHet=3.0103;FS=0.000;MLEAC=1;MLEAF=0.500;MQ=43.94;MQRankSum=-2.484;QD=1.93;ReadPosRankSum=0.298;SOR=0.655	GT:AD:DP:GQ:PL	0/1:39,6:45:99:115,0,2460
3R	18837209	.	A	G	193.77	.	AC=1;AF=0.500;AN=2;BaseQRankSum=1.869;ClippingRankSum=0.000;DP=46;ExcessHet=3.0103;FS=3.695;MLEAC=1;MLEAF=0.500;MQ=43.83;MQRankSum=0.707;QD=4.31;ReadPosRankSum=-0.981;SOR=0.223	GT:AD:DP:GQ:PL	0/1:37,8:45:99:222,0,4581
3R	18837226	.	T	G	322.77	.	AC=1;AF=0.500;AN=2;BaseQRankSum=-2.471;ClippingRankSum=0.000;DP=46;ExcessHet=3.0103;FS=1.435;MLEAC=1;MLEAF=0.500;MQ=43.83;MQRankSum=0.791;QD=7.02;ReadPosRankSum=-0.400;SOR=0.354	GT:AD:DP:GQ:PL	0/1:36,10:46:99:351,0,4890
3R	18837241	.	ATT	A	319.73	.	AC=1;AF=0.500;AN=2;BaseQRankSum=-2.590;ClippingRankSum=0.000;DP=46;ExcessHet=3.0103;FS=3.067;MLEAC=1;MLEAF=0.500;MQ=43.83;MQRankSum=0.838;QD=6.95;ReadPosRankSum=0.502;SOR=0.602	GT:AD:DP:GQ:PL	0/1:35,11:46:99:357,0,4961
3R	18837246	.	T	A	340.77	.	AC=1;AF=0.500;AN=2;BaseQRankSum=-3.701;ClippingRankSum=0.000;DP=42;ExcessHet=3.0103;FS=3.159;MLEAC=1;MLEAF=0.500;MQ=43.82;MQRankSum=0.892;QD=8.11;SOR=0.579	GT:AD:DP:GQ:PL	0/1:31,11:42:99:369,0,4681
3R	18837254	.	G	C	337.77	.	AC=1;AF=0.500;AN=2;BaseQRankSum=-1.418;ClippingRankSum=0.000;DP=42;ExcessHet=3.0103;FS=5.158;MLEAC=1;MLEAF=0.500;MQ=43.82;MQRankSum=0.892;QD=8.04;ReadPosRankSum=1.231;SOR=0.523	GT:AD:DP:GQ:PL	0/1:31,11:42:99:366,0,4744
3R	18837260	.	T	A	343.77	.	AC=1;AF=0.500;AN=2;BaseQRankSum=-1.613;ClippingRankSum=0.000;DP=40;ExcessHet=3.0103;FS=3.211;MLEAC=1;MLEAF=0.500;MQ=43.81;MQRankSum=0.922;QD=8.59;ReadPosRankSum=1.062;SOR=0.565	GT:AD:DP:GQ:PL	0/1:29,11:40:99:372,0,4494
3R	18837899	.	A	G	1079.77	.	AC=1;AF=0.500;AN=2;BaseQRankSum=-0.102;ClippingRankSum=0.000;DP=56;ExcessHet=3.0103;FS=1.327;MLEAC=1;MLEAF=0.500;MQ=44.00;MQRankSum=0.000;QD=19.28;ReadPosRankSum=-0.394;SOR=0.472	GT:AD:DP:GQ:PL	0/1:10,46:56:99:1108,0,108
3R	18838033	.	T	C	1983.77	.	AC=1;AF=0.500;AN=2;BaseQRankSum=-1.719;ClippingRankSum=0.000;DP=60;ExcessHet=3.0103;FS=0.000;MLEAC=1;MLEAF=0.500;MQ=42.97;MQRankSum=0.750;QD=33.06;ReadPosRankSum=1.026;SOR=0.597	GT:AD:DP:GQ:PL	0/1:11,49:60:99:2012,0,881
3R	18838040	.	T	A	2076.77	.	AC=1;AF=0.500;AN=2;BaseQRankSum=-0.403;ClippingRankSum=0.000;DP=61;ExcessHet=3.0103;FS=2.725;MLEAC=1;MLEAF=0.500;MQ=42.96;MQRankSum=1.137;QD=34.05;ReadPosRankSum=1.334;SOR=0.603	GT:AD:DP:GQ:PL	0/1:12,49:61:99:2105,0,1008
3R	18838041	.	A	G	2115.77	.	AC=1;AF=0.500;AN=2;BaseQRankSum=0.863;ClippingRankSum=0.000;DP=61;ExcessHet=3.0103;FS=1.292;MLEAC=1;MLEAF=0.500;MQ=42.83;MQRankSum=1.101;QD=34.68;ReadPosRankSum=0.826;SOR=0.740	GT:AD:DP:GQ:PL	0/1:11,50:61:99:2144,0,1005
3R	18838050	.	ATTT	A	2134.73	.	AC=1;AF=0.500;AN=2;BaseQRankSum=1.287;ClippingRankSum=0.000;DP=63;ExcessHet=3.0103;FS=2.862;MLEAC=1;MLEAF=0.500;MQ=42.87;MQRankSum=1.178;QD=33.88;ReadPosRankSum=0.715;SOR=0.937	GT:AD:DP:GQ:PL	0/1:11,52:63:99:2172,0,949
3R	18838355	.	G	GGATTTC	1980.77	.	AC=1;AF=0.500;AN=2;BaseQRankSum=0.758;ClippingRankSum=0.000;DP=52;ExcessHet=3.0103;FS=5.367;MLEAC=1;MLEAF=0.500;MQ=42.24;MQRankSum=-1.171;QD=30.15;ReadPosRankSum=-0.501;SOR=1.069	GT:AD:DP:GQ:PL	0/1:4,48:52:20:2018,0,20
3R	18838357	.	A	ACAGC	1980.77	.	AC=1;AF=0.500;AN=2;BaseQRankSum=-1.538;ClippingRankSum=0.000;DP=51;ExcessHet=3.0103;FS=5.327;MLEAC=1;MLEAF=0.500;MQ=42.20;MQRankSum=-1.210;QD=32.07;ReadPosRankSum=-0.512;SOR=1.009	GT:AD:DP:GQ:PL	0/1:4,47:51:20:2018,0,20
3R	18838394	.	G	A	1551.77	.	AC=1;AF=0.500;AN=2;BaseQRankSum=0.468;ClippingRankSum=0.000;DP=48;ExcessHet=3.0103;FS=16.235;MLEAC=1;MLEAF=0.500;MQ=42.77;MQRankSum=-0.191;QD=32.33;ReadPosRankSum=-0.225;SOR=1.351	GT:AD:DP:GQ:PL	0/1:9,39:48:99:1580,0,251
3R	18838398	.	A	G	1524.77	.	AC=1;AF=0.500;AN=2;BaseQRankSum=0.522;ClippingRankSum=0.000;DP=46;ExcessHet=3.0103;FS=13.728;MLEAC=1;MLEAF=0.500;MQ=42.82;MQRankSum=-0.342;QD=33.15;ReadPosRankSum=-0.305;SOR=1.503	GT:AD:DP:GQ:PL	0/1:8,38:46:99:1553,0,254
3R	18838445	.	A	G	1044.77	.	AC=2;AF=1.00;AN=2;BaseQRankSum=0.616;ClippingRankSum=0.000;DP=46;ExcessHet=3.0103;FS=6.320;MLEAC=2;MLEAF=1.00;MQ=43.49;MQRankSum=0.322;QD=22.71;ReadPosRankSum=1.424;SOR=0.314	GT:AD:DP:GQ:PL	1/1:3,43:46:33:1073,33,0
3R	18838491	.	A	C	983.77	.	AC=1;AF=0.500;AN=2;BaseQRankSum=-0.302;ClippingRankSum=0.000;DP=51;ExcessHet=3.0103;FS=8.539;MLEAC=1;MLEAF=0.500;MQ=43.85;MQRankSum=-0.862;QD=19.29;ReadPosRankSum=2.592;SOR=0.557	GT:AD:DP:GQ:PL	0/1:8,43:51:72:1012,0,72
3R	18838505	.	C	A	1217.77	.	AC=2;AF=1.00;AN=2;BaseQRankSum=1.947;ClippingRankSum=0.000;DP=55;ExcessHet=3.0103;FS=7.151;MLEAC=2;MLEAF=1.00;MQ=43.82;MQRankSum=-0.705;QD=22.14;ReadPosRankSum=0.235;SOR=0.419	GT:AD:DP:GQ:PL	1/1:5,50:55:29:1246,29,0
3R	18838577	.	G	A	1191.77	.	AC=1;AF=0.500;AN=2;BaseQRankSum=1.859;ClippingRankSum=0.000;DP=64;ExcessHet=3.0103;FS=18.688;MLEAC=1;MLEAF=0.500;MQ=43.75;MQRankSum=-1.573;QD=18.62;ReadPosRankSum=-0.492;SOR=0.982	GT:AD:DP:GQ:PL	0/1:14,50:64:99:1220,0,153
3R	18838608	.	G	A	1103.77	.	AC=1;AF=0.500;AN=2;BaseQRankSum=1.592;ClippingRankSum=0.000;DP=61;ExcessHet=3.0103;FS=11.016;MLEAC=1;MLEAF=0.500;MQ=43.81;MQRankSum=-1.445;QD=18.09;ReadPosRankSum=1.411;SOR=0.451	GT:AD:DP:GQ:PL	0/1:15,46:61:99:1132,0,231
3R	18838635	.	T	C	1029.77	.	AC=1;AF=0.500;AN=2;BaseQRankSum=-3.176;ClippingRankSum=0.000;DP=60;ExcessHet=3.0103;FS=6.794;MLEAC=1;MLEAF=0.500;MQ=43.84;MQRankSum=-1.199;QD=17.16;ReadPosRankSum=0.365;SOR=0.563	GT:AD:DP:GQ:PL	0/1:13,47:60:99:1058,0,187
3R	18839378	.	C	T	1166.77	.	AC=1;AF=0.500;AN=2;BaseQRankSum=-0.076;ClippingRankSum=0.000;DP=61;ExcessHet=3.0103;FS=5.342;MLEAC=1;MLEAF=0.500;MQ=43.90;MQRankSum=-0.566;QD=19.45;ReadPosRankSum=1.201;SOR=0.580	GT:AD:DP:GQ:PL	0/1:9,51:60:67:1195,0,67
3R	18839610	.	T	C	115.77	.	AC=1;AF=0.500;AN=2;BaseQRankSum=-0.840;ClippingRankSum=0.000;DP=58;ExcessHet=3.0103;FS=0.000;MLEAC=1;MLEAF=0.500;MQ=43.93;MQRankSum=-2.886;QD=2.03;ReadPosRankSum=-0.245;SOR=0.601	GT:AD:DP:GQ:PL	0/1:46,11:57:99:144,0,1151
3R	18839746	.	T	C	171.77	.	AC=1;AF=0.500;AN=2;BaseQRankSum=0.334;ClippingRankSum=0.000;DP=63;ExcessHet=3.0103;FS=1.197;MLEAC=1;MLEAF=0.500;MQ=43.94;MQRankSum=-2.640;QD=2.73;ReadPosRankSum=-1.468;SOR=0.459	GT:AD:DP:GQ:PL	0/1:49,14:63:99:200,0,1171
3R	18839845	.	TTCGGTA	T	208.73	.	AC=1;AF=0.500;AN=2;BaseQRankSum=0.251;ClippingRankSum=0.000;DP=41;ExcessHet=3.0103;FS=6.142;MLEAC=1;MLEAF=0.500;MQ=43.86;MQRankSum=-1.954;QD=5.49;ReadPosRankSum=0.974;SOR=0.959	GT:AD:DP:GQ:PL	0/1:30,8:38:99:246,0,1225
3R	18839870	.	CCTTACTTATTTTTTTTTTTTTTTTG	C	190.73	.	AC=1;AF=0.500;AN=2;BaseQRankSum=-1.273;ClippingRankSum=0.000;DP=41;ExcessHet=3.0103;FS=0.000;MLEAC=1;MLEAF=0.500;MQ=43.86;MQRankSum=-2.304;QD=4.65;ReadPosRankSum=0.554;SOR=0.941	GT:AD:DP:GQ:PL	0/1:34,7:41:99:228,0,1487
3R	18839945	.	G	T	618.78	.	AC=2;AF=1.00;AN=2;BaseQRankSum=0.508;ClippingRankSum=0.000;DP=27;ExcessHet=3.0103;FS=6.532;MLEAC=2;MLEAF=1.00;MQ=44.00;MQRankSum=0.000;QD=22.92;ReadPosRankSum=0.046;SOR=0.515	GT:AD:DP:GQ:PL	1/1:2,25:27:26:647,26,0
3R	18840008	.	C	T	747.77	.	AC=1;AF=0.500;AN=2;BaseQRankSum=0.804;ClippingRankSum=0.000;DP=38;ExcessHet=3.0103;FS=0.000;MLEAC=1;MLEAF=0.500;MQ=43.85;MQRankSum=-0.632;QD=19.68;ReadPosRankSum=0.603;SOR=0.570	GT:AD:DP:GQ:PL	0/1:7,31:38:81:776,0,81
3R	18840065	.	A	T	1184.77	.	AC=2;AF=1.00;AN=2;BaseQRankSum=1.610;ClippingRankSum=0.000;DP=50;ExcessHet=3.0103;FS=0.000;MLEAC=2;MLEAF=1.00;MQ=43.47;MQRankSum=-0.653;QD=23.70;ReadPosRankSum=-1.020;SOR=0.780	GT:AD:DP:GQ:PL	1/1:4,46:50:40:1213,40,0
3R	18840611	.	G	A	1385.77	.	AC=2;AF=1.00;AN=2;DP=52;ExcessHet=3.0103;FS=0.000;MLEAC=2;MLEAF=1.00;MQ=43.96;QD=26.65;SOR=0.853	GT:AD:DP:GQ:PL	1/1:0,52:52:99:1414,156,0
3R	18840907	.	G	T	1560.77	.	AC=2;AF=1.00;AN=2;DP=53;ExcessHet=3.0103;FS=0.000;MLEAC=2;MLEAF=1.00;MQ=43.74;QD=29.45;SOR=0.808	GT:AD:DP:GQ:PL	1/1:0,53:53:99:1589,159,0
3R	18840929	.	T	G	1438.77	.	AC=2;AF=1.00;AN=2;DP=50;ExcessHet=3.0103;FS=0.000;MLEAC=2;MLEAF=1.00;MQ=43.73;QD=28.78;SOR=0.773	GT:AD:DP:GQ:PL	1/1:0,50:50:99:1467,149,0
3R	18840948	.	A	G	1477.77	.	AC=2;AF=1.00;AN=2;DP=50;ExcessHet=3.0103;FS=0.000;MLEAC=2;MLEAF=1.00;MQ=43.69;QD=29.56;SOR=0.859	GT:AD:DP:GQ:PL	1/1:0,50:50:99:1506,150,0
3R	18840961	.	GCC	G	1766.73	.	AC=1;AF=0.500;AN=2;BaseQRankSum=-1.044;ClippingRankSum=0.000;DP=55;ExcessHet=3.0103;FS=1.329;MLEAC=1;MLEAF=0.500;MQ=43.71;MQRankSum=-1.499;QD=32.12;ReadPosRankSum=0.168;SOR=0.382	GT:AD:DP:GQ:PL	0/1:11,44:55:99:1804,0,329
3R	18840964	.	T	C,TTC	2234.73	.	AC=1,1;AF=0.500,0.500;AN=2;DP=56;ExcessHet=3.0103;FS=0.000;MLEAC=1,1;MLEAF=0.500,0.500;MQ=43.72;QD=28.71;SOR=0.884	GT:AD:DP:GQ:PL	1/2:0,11,44:55:99:2272,1842,1804,407,0,329
3R	18841021	.	T	C	1414.77	.	AC=2;AF=1.00;AN=2;DP=52;ExcessHet=3.0103;FS=0.000;MLEAC=2;MLEAF=1.00;MQ=43.72;QD=27.21;SOR=1.136	GT:AD:DP:GQ:PL	1/1:0,52:52:99:1443,156,0
3R	18841077	.	T	C	142.77	.	AC=1;AF=0.500;AN=2;BaseQRankSum=-0.437;ClippingRankSum=0.000;DP=43;ExcessHet=3.0103;FS=3.057;MLEAC=1;MLEAF=0.500;MQ=43.63;MQRankSum=1.837;QD=3.32;ReadPosRankSum=0.831;SOR=0.616	GT:AD:DP:GQ:PL	0/1:32,11:43:99:171,0,773
3R	18841080	.	G	A	1349.77	.	AC=2;AF=1.00;AN=2;DP=43;ExcessHet=3.0103;FS=0.000;MLEAC=2;MLEAF=1.00;MQ=43.63;QD=31.39;SOR=0.836	GT:AD:DP:GQ:PL	1/1:0,43:43:99:1378,128,0
3R	18841094	.	A	G	1229.77	.	AC=2;AF=1.00;AN=2;DP=40;ExcessHet=3.0103;FS=0.000;MLEAC=2;MLEAF=1.00;MQ=43.56;QD=30.74;SOR=0.793	GT:AD:DP:GQ:PL	1/1:0,40:40:99:1258,120,0
3R	18841123	.	G	T	627.77	.	AC=1;AF=0.500;AN=2;BaseQRankSum=0.621;ClippingRankSum=0.000;DP=38;ExcessHet=3.0103;FS=3.279;MLEAC=1;MLEAF=0.500;MQ=43.48;MQRankSum=-2.299;QD=16.52;ReadPosRankSum=1.449;SOR=0.262	GT:AD:DP:GQ:PL	0/1:11,27:38:99:656,0,227
3R	18841133	.	GCACAGCAA	G	1211.73	.	AC=1;AF=0.500;AN=2;BaseQRankSum=-0.057;ClippingRankSum=0.000;DP=43;ExcessHet=3.0103;FS=1.358;MLEAC=1;MLEAF=0.500;MQ=43.50;MQRankSum=-2.346;QD=28.18;ReadPosRankSum=0.873;SOR=0.368	GT:AD:DP:GQ:PL	0/1:12,31:43:99:1249,0,411
3R	18841150	.	G	A	1297.77	.	AC=1;AF=0.500;AN=2;BaseQRankSum=3.192;ClippingRankSum=0.000;DP=39;ExcessHet=3.0103;FS=0.000;MLEAC=1;MLEAF=0.500;MQ=43.45;MQRankSum=-1.623;QD=33.28;ReadPosRankSum=0.241;SOR=1.022	GT:AD:DP:GQ:PL	0/1:6,33:39:37:1326,0,37
3R	18841165	.	A	T	772.77	.	AC=1;AF=0.500;AN=2;BaseQRankSum=-0.340;ClippingRankSum=0.000;DP=39;ExcessHet=3.0103;FS=0.000;MLEAC=1;MLEAF=0.500;MQ=43.45;MQRankSum=-1.784;QD=19.81;ReadPosRankSum=0.203;SOR=0.836	GT:AD:DP:GQ:PL	0/1:7,32:39:74:801,0,74
3R	18841235	.	T	A	956.77	.	AC=1;AF=0.500;AN=2;BaseQRankSum=3.155;ClippingRankSum=0.000;DP=51;ExcessHet=3.0103;FS=0.000;MLEAC=1;MLEAF=0.500;MQ=43.81;MQRankSum=-1.200;QD=18.76;ReadPosRankSum=-0.034;SOR=0.551	GT:AD:DP:GQ:PL	0/1:11,40:51:99:985,0,144
3R	18841268	.	A	G	2599.77	.	AC=2;AF=1.00;AN=2;DP=60;ExcessHet=3.0103;FS=0.000;MLEAC=2;MLEAF=1.00;MQ=43.72;QD=32.30;SOR=1.071	GT:AD:DP:GQ:PL	1/1:0,60:60:99:2628,184,0
3R	18841280	.	G	A	2566.77	.	AC=2;AF=1.00;AN=2;DP=60;ExcessHet=3.0103;FS=0.000;MLEAC=2;MLEAF=1.00;MQ=43.75;QD=31.17;SOR=1.160	GT:AD:DP:GQ:PL	1/1:0,60:60:99:2595,181,0
3R	18841335	.	A	G	343.77	.	AC=1;AF=0.500;AN=2;BaseQRankSum=0.104;ClippingRankSum=0.000;DP=53;ExcessHet=3.0103;FS=1.289;MLEAC=1;MLEAF=0.500;MQ=43.72;MQRankSum=-0.869;QD=6.49;ReadPosRankSum=-0.213;SOR=0.986	GT:AD:DP:GQ:PL	0/1:41,12:53:99:372,0,1656
3R	18841341	.	C	CCAAA	345.73	.	AC=1;AF=0.500;AN=2;BaseQRankSum=1.055;ClippingRankSum=0.000;DP=51;ExcessHet=3.0103;FS=0.000;MLEAC=1;MLEAF=0.500;MQ=43.70;MQRankSum=-0.825;QD=6.78;ReadPosRankSum=-0.633;SOR=0.737	GT:AD:DP:GQ:PL	0/1:39,12:51:99:383,0,1628
3R	18841519	.	G	GA	2650.73	.	AC=2;AF=1.00;AN=2;DP=63;ExcessHet=3.0103;FS=0.000;MLEAC=2;MLEAF=1.00;MQ=43.68;QD=31.31;SOR=0.693	GT:AD:DP:GQ:PL	1/1:0,60:60:99:2688,189,0
3R	18841529	.	A	T	2058.77	.	AC=1;AF=0.500;AN=2;BaseQRankSum=0.341;ClippingRankSum=0.000;DP=66;ExcessHet=3.0103;FS=1.390;MLEAC=1;MLEAF=0.500;MQ=43.70;MQRankSum=-0.356;QD=31.67;ReadPosRankSum=-0.551;SOR=0.699	GT:AD:DP:GQ:PL	0/1:9,56:65:99:2087,0,176
3R	18841543	.	G	A	102.77	.	AC=1;AF=0.500;AN=2;BaseQRankSum=2.704;ClippingRankSum=0.000;DP=60;ExcessHet=3.0103;FS=0.000;MLEAC=1;MLEAF=0.500;MQ=43.72;MQRankSum=0.415;QD=1.71;ReadPosRankSum=1.797;SOR=0.661	GT:AD:DP:GQ:PL	0/1:53,7:60:99:131,0,2132
3R	18841603	.	TGGAGCTGGA	T	1585.73	.	AC=1;AF=0.500;AN=2;BaseQRankSum=-1.193;ClippingRankSum=0.000;DP=46;ExcessHet=3.0103;FS=1.952;MLEAC=1;MLEAF=0.500;MQ=43.26;MQRankSum=-0.461;QD=27.69;ReadPosRankSum=1.258;SOR=0.330	GT:AD:DP:GQ:PL	0/1:5,39:44:92:1623,0,92
3R	18841743	.	A	G	1405.77	.	AC=2;AF=1.00;AN=2;DP=53;ExcessHet=3.0103;FS=0.000;MLEAC=2;MLEAF=1.00;MQ=43.10;QD=26.52;SOR=0.730	GT:AD:DP:GQ:PL	1/1:0,53:53:99:1434,158,0
3R	18841821	.	T	A	1655.77	.	AC=2;AF=1.00;AN=2;DP=62;ExcessHet=3.0103;FS=0.000;MLEAC=2;MLEAF=1.00;MQ=43.61;QD=26.71;SOR=1.057	GT:AD:DP:GQ:PL	1/1:0,62:62:99:1684,186,0
3R	18841853	.	T	A	3139.77	.	AC=2;AF=1.00;AN=2;DP=71;ExcessHet=3.0103;FS=0.000;MLEAC=2;MLEAF=1.00;MQ=43.66;QD=29.64;SOR=0.971	GT:AD:DP:GQ:PL	1/1:0,71:71:99:3168,217,0
3R	18841858	.	A	T	3114.77	.	AC=2;AF=1.00;AN=2;DP=70;ExcessHet=3.0103;FS=0.000;MLEAC=2;MLEAF=1.00;MQ=43.66;QD=26.82;SOR=0.874	GT:AD:DP:GQ:PL	1/1:0,70:70:99:3143,214,0
3R	18842187	.	G	C	1948.77	.	AC=1;AF=0.500;AN=2;BaseQRankSum=-0.606;ClippingRankSum=0.000;DP=58;ExcessHet=3.0103;FS=5.927;MLEAC=1;MLEAF=0.500;MQ=43.88;MQRankSum=1.087;QD=33.60;ReadPosRankSum=1.512;SOR=1.100	GT:AD:DP:GQ:PL	0/1:8,50:58:99:1977,0,206
3R	18842191	.	T	C	1904.77	.	AC=1;AF=0.500;AN=2;BaseQRankSum=-1.848;ClippingRankSum=0.000;DP=55;ExcessHet=3.0103;FS=6.129;MLEAC=1;MLEAF=0.500;MQ=43.88;MQRankSum=1.031;QD=34.63;ReadPosRankSum=2.078;SOR=1.227	GT:AD:DP:GQ:PL	0/1:8,47:55:99:1933,0,254
3R	18842197	.	GAAAAAA	G	1850.73	.	AC=1;AF=0.500;AN=2;BaseQRankSum=1.146;ClippingRankSum=0.000;DP=56;ExcessHet=3.0103;FS=0.000;MLEAC=1;MLEAF=0.500;MQ=43.84;MQRankSum=2.767;QD=33.05;ReadPosRankSum=1.264;SOR=1.464	GT:AD:DP:GQ:PL	0/1:10,46:56:99:1853,0,279
3R	18842235	.	G	T	991.77	.	AC=1;AF=0.500;AN=2;BaseQRankSum=-1.257;ClippingRankSum=0.000;DP=50;ExcessHet=3.0103;FS=0.000;MLEAC=1;MLEAF=0.500;MQ=43.92;MQRankSum=1.500;QD=20.24;ReadPosRankSum=0.172;SOR=0.660	GT:AD:DP:GQ:PL	0/1:7,42:49:42:1020,0,42
3R	18842355	.	AT	A	787.84	.	AC=1;AF=0.500;AN=2;BaseQRankSum=0.534;ClippingRankSum=0.000;DP=51;ExcessHet=3.0103;FS=10.075;MLEAC=1;MLEAF=0.500;MQ=44.00;MQRankSum=0.000;QD=16.08;ReadPosRankSum=0.400;SOR=0.420	GT:AD:DP:GQ:PL	0/1:7,42:49:16:825,0,16
3R	18842471	.	C	T	92.77	.	AC=1;AF=0.500;AN=2;BaseQRankSum=1.225;ClippingRankSum=0.000;DP=53;ExcessHet=3.0103;FS=1.381;MLEAC=1;MLEAF=0.500;MQ=43.93;MQRankSum=0.723;QD=1.75;ReadPosRankSum=-0.714;SOR=1.056	GT:AD:DP:GQ:PL	0/1:43,10:53:99:121,0,997
3R	18842554	.	G	A	1390.77	.	AC=1;AF=0.500;AN=2;BaseQRankSum=0.099;ClippingRankSum=0.000;DP=45;ExcessHet=3.0103;FS=5.517;MLEAC=1;MLEAF=0.500;MQ=43.96;MQRankSum=-0.481;QD=30.91;ReadPosRankSum=-0.145;SOR=1.166	GT:AD:DP:GQ:PL	0/1:10,35:45:99:1419,0,306
3R	18842555	.	A	G	1818.77	.	AC=2;AF=1.00;AN=2;DP=45;ExcessHet=3.0103;FS=0.000;MLEAC=2;MLEAF=1.00;MQ=43.96;QD=31.71;SOR=1.038	GT:AD:DP:GQ:PL	1/1:0,45:45:99:1847,135,0
3R	18842561	.	A	G	1387.77	.	AC=1;AF=0.500;AN=2;BaseQRankSum=-0.841;ClippingRankSum=0.000;DP=46;ExcessHet=3.0103;FS=3.152;MLEAC=1;MLEAF=0.500;MQ=43.96;MQRankSum=-0.510;QD=30.17;ReadPosRankSum=0.506;SOR=1.234	GT:AD:DP:GQ:PL	0/1:11,35:46:99:1416,0,329
3R	18842680	.	T	C	1114.77	.	AC=1;AF=0.500;AN=2;BaseQRankSum=-1.540;ClippingRankSum=0.000;DP=58;ExcessHet=3.0103;FS=1.366;MLEAC=1;MLEAF=0.500;MQ=43.90;MQRankSum=0.896;QD=19.22;ReadPosRankSum=-1.452;SOR=0.981	GT:AD:DP:GQ:PL	0/1:9,49:58:81:1143,0,81
3R	18842834	.	TAAACAGGCC	T	2292.73	.	AC=1;AF=0.500;AN=2;BaseQRankSum=-0.511;ClippingRankSum=0.000;DP=63;ExcessHet=3.0103;FS=6.793;MLEAC=1;MLEAF=0.500;MQ=43.91;MQRankSum=-0.555;QD=34.08;ReadPosRankSum=-1.184;SOR=0.121	GT:AD:DP:GQ:PL	0/1:6,54:60:83:2330,0,83
3R	18842846	.	A	ATT	2326.73	.	AC=1;AF=0.500;AN=2;BaseQRankSum=-0.887;ClippingRankSum=0.000;DP=62;ExcessHet=3.0103;FS=6.580;MLEAC=1;MLEAF=0.500;MQ=43.91;MQRankSum=-0.544;QD=28.45;ReadPosRankSum=-2.100;SOR=0.137	GT:AD:DP:GQ:PL	0/1:6,56:62:80:2364,0,80
3R	18842867	.	T	A	67.77	.	AC=1;AF=0.500;AN=2;BaseQRankSum=-0.973;ClippingRankSum=0.000;DP=57;ExcessHet=3.0103;FS=2.971;MLEAC=1;MLEAF=0.500;MQ=43.86;MQRankSum=-1.731;QD=1.19;ReadPosRankSum=1.165;SOR=1.009	GT:AD:DP:GQ:PL	0/1:47,10:57:96:96,0,1937
3R	18842874	.	G	A	1004.77	.	AC=1;AF=0.500;AN=2;BaseQRankSum=1.537;ClippingRankSum=0.000;DP=60;ExcessHet=3.0103;FS=4.012;MLEAC=1;MLEAF=0.500;MQ=43.87;MQRankSum=1.103;QD=16.75;ReadPosRankSum=-1.263;SOR=0.846	GT:AD:DP:GQ:PL	0/1:16,44:60:99:1033,0,419
3R	18842890	.	T	C	58.77	.	AC=1;AF=0.500;AN=2;BaseQRankSum=-3.783;ClippingRankSum=0.000;DP=61;ExcessHet=3.0103;FS=0.000;MLEAC=1;MLEAF=0.500;MQ=43.90;MQRankSum=-0.780;QD=0.96;ReadPosRankSum=1.301;SOR=0.656	GT:AD:DP:GQ:PL	0/1:51,10:61:87:87,0,1287
3R	18842963	.	A	G	1393.77	.	AC=1;AF=0.500;AN=2;BaseQRankSum=-2.346;ClippingRankSum=0.000;DP=80;ExcessHet=3.0103;FS=0.000;MLEAC=1;MLEAF=0.500;MQ=43.91;MQRankSum=-0.893;QD=17.42;ReadPosRankSum=0.339;SOR=0.621	GT:AD:DP:GQ:PL	0/1:17,63:80:99:1422,0,236
3R	18842979	.	A	C	1298.77	.	AC=1;AF=0.500;AN=2;BaseQRankSum=-0.283;ClippingRankSum=0.000;DP=73;ExcessHet=3.0103;FS=1.105;MLEAC=1;MLEAF=0.500;MQ=43.93;MQRankSum=-0.706;QD=18.04;ReadPosRankSum=0.282;SOR=0.701	GT:AD:DP:GQ:PL	0/1:15,57:72:99:1327,0,197
3R	18843000	.	A	C	1617.88	.	AC=1;AF=0.500;AN=2;BaseQRankSum=-0.402;ClippingRankSum=0.000;DP=78;ExcessHet=3.0103;FS=1.395;MLEAC=1;MLEAF=0.500;MQ=43.94;MQRankSum=-0.486;QD=20.74;ReadPosRankSum=-0.394;SOR=0.779	GT:AD:DP:GQ:PL	0/1:9,69:78:16:1646,0,16
3R	18843057	.	A	T	1414.03	.	AC=1;AF=0.500;AN=2;BaseQRankSum=0.586;ClippingRankSum=0.000;DP=69;ExcessHet=3.0103;FS=3.445;MLEAC=1;MLEAF=0.500;MQ=43.93;MQRankSum=-0.484;QD=20.49;ReadPosRankSum=0.548;SOR=0.799	GT:AD:DP:GQ:PL	0/1:8,61:69:12:1442,0,12
3R	18843242	.	T	C	890.77	.	AC=1;AF=0.500;AN=2;BaseQRankSum=-0.232;ClippingRankSum=0.000;DP=55;ExcessHet=3.0103;FS=11.659;MLEAC=1;MLEAF=0.500;MQ=43.79;MQRankSum=-0.303;QD=16.20;ReadPosRankSum=0.804;SOR=0.669	GT:AD:DP:GQ:PL	0/1:15,40:55:99:919,0,304
3R	18843248	.	C	CTT	1922.73	.	AC=2;AF=1.00;AN=2;BaseQRankSum=0.060;ClippingRankSum=0.000;DP=61;ExcessHet=3.0103;FS=2.152;MLEAC=2;MLEAF=1.00;MQ=43.76;MQRankSum=-0.501;QD=33.15;ReadPosRankSum=-0.702;SOR=0.223	GT:AD:DP:GQ:PL	1/1:4,54:58:57:1960,57,0
3R	18843311	.	GA	G	1228.73	.	AC=1;AF=0.500;AN=2;BaseQRankSum=1.294;ClippingRankSum=0.000;DP=46;ExcessHet=3.0103;FS=0.000;MLEAC=1;MLEAF=0.500;MQ=43.91;MQRankSum=-0.683;QD=26.71;ReadPosRankSum=1.985;SOR=0.859	GT:AD:DP:GQ:PL	0/1:8,38:46:99:1266,0,126
3R	18843313	.	A	C	452.77	.	AC=1;AF=0.500;AN=2;BaseQRankSum=1.267;ClippingRankSum=0.000;DP=46;ExcessHet=3.0103;FS=3.078;MLEAC=1;MLEAF=0.500;MQ=43.91;MQRankSum=-0.853;QD=10.53;ReadPosRankSum=0.881;SOR=1.402	GT:AD:DP:GQ:PL	0/1:12,31:43:99:481,0,215
3R	18843718	.	A	C	1073.77	.	AC=2;AF=1.00;AN=2;BaseQRankSum=1.838;ClippingRankSum=0.000;DP=40;ExcessHet=3.0103;FS=0.000;MLEAC=2;MLEAF=1.00;MQ=43.93;MQRankSum=0.000;QD=26.84;ReadPosRankSum=-0.087;SOR=0.289	GT:AD:DP:GQ:PL	1/1:1,39:40:99:1102,109,0
3R	18843778	.	T	G	1481.77	.	AC=2;AF=1.00;AN=2;DP=38;ExcessHet=3.0103;FS=0.000;MLEAC=2;MLEAF=1.00;MQ=43.65;QD=29.31;SOR=1.061	GT:AD:DP:GQ:PL	1/1:0,36:36:99:1510,108,0
3R	18843782	.	A	AT	268.73	.	AC=1;AF=0.500;AN=2;BaseQRankSum=0.861;ClippingRankSum=0.000;DP=38;ExcessHet=3.0103;FS=3.823;MLEAC=1;MLEAF=0.500;MQ=43.65;MQRankSum=-0.877;QD=9.95;ReadPosRankSum=1.170;SOR=1.609	GT:AD:DP:GQ:PL	0/1:8,19:27:60:306,0,60
3R	18843783	.	C	A	1467.77	.	AC=2;AF=1.00;AN=2;BaseQRankSum=-1.666;ClippingRankSum=0.000;DP=39;ExcessHet=3.0103;FS=0.000;MLEAC=1;MLEAF=0.500;MQ=43.66;MQRankSum=-0.162;QD=34.70;ReadPosRankSum=1.570;SOR=0.569	GT:AD:DP:GQ:PL	1/1:1,36:37:87:1445,87,0
3R	18843791	.	C	A	1470.77	.	AC=2;AF=1.00;AN=2;BaseQRankSum=0.970;ClippingRankSum=0.000;DP=39;ExcessHet=3.0103;FS=0.000;MLEAC=2;MLEAF=1.00;MQ=43.61;MQRankSum=-0.198;QD=26.42;ReadPosRankSum=0.375;SOR=0.387	GT:AD:DP:GQ:PL	1/1:1,36:37:99:1499,105,0
3R	18843968	.	T	TGG	1653.73	.	AC=1;AF=0.500;AN=2;BaseQRankSum=0.193;ClippingRankSum=0.000;DP=53;ExcessHet=3.0103;FS=7.137;MLEAC=1;MLEAF=0.500;MQ=43.83;MQRankSum=0.933;QD=31.20;ReadPosRankSum=-0.202;SOR=0.162	GT:AD:DP:GQ:PL	0/1:12,41:53:99:1691,0,336
3R	18844165	3R_18844165_SNP	C	T	2200.77	.	AC=2;AF=1.00;AN=2;DB;DP=54;ExcessHet=3.0103;FS=0.000;MLEAC=2;MLEAF=1.00;MQ=44.00;QD=25.80;SOR=0.892	GT:AD:DP:GQ:PL	1/1:0,53:53:99:2229,159,0
3R	18844183	.	C	G	2175.77	.	AC=2;AF=1.00;AN=2;DP=52;ExcessHet=3.0103;FS=0.000;MLEAC=2;MLEAF=1.00;MQ=44.00;QD=33.48;SOR=0.994	GT:AD:DP:GQ:PL	1/1:0,51:51:99:2204,156,0
3R	18844254	.	C	T	1253.77	.	AC=2;AF=1.00;AN=2;DP=47;ExcessHet=3.0103;FS=0.000;MLEAC=2;MLEAF=1.00;MQ=44.00;QD=27.26;SOR=0.874	GT:AD:DP:GQ:PL	1/1:0,46:46:99:1282,138,0
3R	18844281	.	C	T	1093.77	.	AC=2;AF=1.00;AN=2;DP=42;ExcessHet=3.0103;FS=0.000;MLEAC=2;MLEAF=1.00;MQ=44.00;QD=26.68;SOR=0.741	GT:AD:DP:GQ:PL	1/1:0,41:41:99:1122,123,0
3R	18844644	.	G	A	220.77	.	AC=1;AF=0.500;AN=2;BaseQRankSum=2.107;ClippingRankSum=0.000;DP=52;ExcessHet=3.0103;FS=4.529;MLEAC=1;MLEAF=0.500;MQ=44.00;MQRankSum=0.000;QD=4.42;ReadPosRankSum=-0.434;SOR=1.278	GT:AD:DP:GQ:PL	0/1:36,14:50:99:249,0,828
3R	18844663	.	T	C	733.77	.	AC=1;AF=0.500;AN=2;BaseQRankSum=0.961;ClippingRankSum=0.000;DP=48;ExcessHet=3.0103;FS=4.843;MLEAC=1;MLEAF=0.500;MQ=44.00;MQRankSum=0.000;QD=15.61;ReadPosRankSum=-1.237;SOR=0.877	GT:AD:DP:GQ:PL	0/1:13,34:47:99:762,0,199
3R	18844840	.	A	G	708.77	.	AC=1;AF=0.500;AN=2;BaseQRankSum=-1.999;ClippingRankSum=0.000;DP=43;ExcessHet=3.0103;FS=1.464;MLEAC=1;MLEAF=0.500;MQ=43.69;MQRankSum=0.000;QD=16.88;ReadPosRankSum=1.457;SOR=0.744	GT:AD:DP:GQ:PL	0/1:9,33:42:99:737,0,132
3R	18844965	.	T	C	38.77	.	AC=1;AF=0.500;AN=2;BaseQRankSum=0.138;ClippingRankSum=0.000;DP=42;ExcessHet=3.0103;FS=1.606;MLEAC=1;MLEAF=0.500;MQ=44.00;MQRankSum=0.000;QD=0.92;ReadPosRankSum=-1.863;SOR=0.826	GT:AD:DP:GQ:PL	0/1:35,7:42:67:67,0,824
3R	18845357	.	TGTAGAAA	T	1906.73	.	AC=1;AF=0.500;AN=2;BaseQRankSum=-0.691;ClippingRankSum=0.000;DP=57;ExcessHet=3.0103;FS=0.000;MLEAC=1;MLEAF=0.500;MQ=43.97;MQRankSum=2.334;QD=34.05;ReadPosRankSum=-0.370;SOR=0.900	GT:AD:DP:GQ:PL	0/1:9,47:56:99:1944,0,597
3R	18845475	.	A	C	1962.84	.	AC=1;AF=0.500;AN=2;BaseQRankSum=-1.678;ClippingRankSum=0.000;DP=52;ExcessHet=3.0103;FS=0.000;MLEAC=1;MLEAF=0.500;MQ=43.96;MQRankSum=-0.217;QD=29.22;ReadPosRankSum=-0.391;SOR=0.776	GT:AD:DP:GQ:PL	0/1:4,48:52:18:1991,0,18
3R	18845484	.	A	T	2016.03	.	AC=1;AF=0.500;AN=2;BaseQRankSum=0.327;ClippingRankSum=0.000;DP=55;ExcessHet=3.0103;FS=0.000;MLEAC=1;MLEAF=0.500;MQ=43.96;MQRankSum=-0.210;QD=29.86;ReadPosRankSum=-0.119;SOR=0.813	GT:AD:DP:GQ:PL	0/1:4,51:55:12:2044,0,12
3R	18845499	.	T	A	1357.77	.	AC=2;AF=1.00;AN=2;BaseQRankSum=-0.538;ClippingRankSum=0.000;DP=58;ExcessHet=3.0103;FS=2.315;MLEAC=2;MLEAF=1.00;MQ=43.93;MQRankSum=-0.157;QD=23.82;ReadPosRankSum=-0.180;SOR=0.684	GT:AD:DP:GQ:PL	1/1:3,54:57:85:1386,85,0
3R	18845523	.	T	G	1496.77	.	AC=2;AF=1.00;AN=2;DP=53;ExcessHet=3.0103;FS=0.000;MLEAC=2;MLEAF=1.00;MQ=43.89;QD=28.24;SOR=0.808	GT:AD:DP:GQ:PL	1/1:0,53:53:99:1525,159,0
3R	18845893	.	C	CT	281.73	.	AC=1;AF=0.500;AN=2;BaseQRankSum=-0.595;ClippingRankSum=0.000;DP=46;ExcessHet=3.0103;FS=1.497;MLEAC=1;MLEAF=0.500;MQ=43.91;MQRankSum=0.000;QD=7.04;ReadPosRankSum=0.732;SOR=0.387	GT:AD:DP:GQ:PL	0/1:17,23:40:99:319,0,165
3R	18846250	.	G	A	45.77	.	AC=1;AF=0.500;AN=2;BaseQRankSum=-1.559;ClippingRankSum=0.000;DP=42;ExcessHet=3.0103;FS=1.571;MLEAC=1;MLEAF=0.500;MQ=43.73;MQRankSum=0.897;QD=1.09;ReadPosRankSum=-0.960;SOR=1.115	GT:AD:DP:GQ:PL	0/1:34,8:42:74:74,0,809
3R	18846405	.	C	CA	2105.73	.	AC=2;AF=1.00;AN=2;DP=52;ExcessHet=3.0103;FS=0.000;MLEAC=2;MLEAF=1.00;MQ=44.00;QD=35.13;SOR=1.067	GT:AD:DP:GQ:PL	1/1:0,48:48:99:2143,147,0
3R	18846419	.	G	C	2223.77	.	AC=2;AF=1.00;AN=2;DP=50;ExcessHet=3.0103;FS=0.000;MLEAC=2;MLEAF=1.00;MQ=44.00;QD=30.62;SOR=1.112	GT:AD:DP:GQ:PL	1/1:0,49:49:99:2252,153,0
3R	18846420	.	G	T	2210.77	.	AC=2;AF=1.00;AN=2;DP=50;ExcessHet=3.0103;FS=0.000;MLEAC=2;MLEAF=1.00;MQ=44.00;QD=31.35;SOR=1.112	GT:AD:DP:GQ:PL	1/1:0,49:49:99:2239,153,0
3R	18846424	.	C	T	2120.77	.	AC=2;AF=1.00;AN=2;DP=50;ExcessHet=3.0103;FS=0.000;MLEAC=2;MLEAF=1.00;MQ=43.96;QD=30.84;SOR=1.225	GT:AD:DP:GQ:PL	1/1:0,49:49:99:2149,147,0
3R	18846554	.	G	T	1020.77	.	AC=2;AF=1.00;AN=2;BaseQRankSum=2.075;ClippingRankSum=0.000;DP=41;ExcessHet=3.0103;FS=3.053;MLEAC=2;MLEAF=1.00;MQ=43.95;MQRankSum=-0.113;QD=24.90;ReadPosRankSum=-0.577;SOR=0.139	GT:AD:DP:GQ:PL	1/1:2,39:41:70:1049,70,0
3R	18846569	.	AAG	A	1838.73	.	AC=2;AF=1.00;AN=2;BaseQRankSum=0.992;ClippingRankSum=0.000;DP=45;ExcessHet=3.0103;FS=6.320;MLEAC=2;MLEAF=1.00;MQ=43.91;MQRankSum=-0.231;QD=31.95;ReadPosRankSum=0.386;SOR=0.349	GT:AD:DP:GQ:PL	1/1:2,43:45:48:1876,48,0
3R	18846571	.	G	GTTC	1838.73	.	AC=2;AF=1.00;AN=2;BaseQRankSum=1.867;ClippingRankSum=0.000;DP=45;ExcessHet=3.0103;FS=6.320;MLEAC=2;MLEAF=1.00;MQ=43.91;MQRankSum=-0.231;QD=34.05;ReadPosRankSum=0.496;SOR=0.349	GT:AD:DP:GQ:PL	1/1:2,43:45:48:1876,48,0
3R	18846647	.	T	C	101.77	.	AC=1;AF=0.500;AN=2;BaseQRankSum=0.249;ClippingRankSum=0.000;DP=41;ExcessHet=3.0103;FS=5.812;MLEAC=1;MLEAF=0.500;MQ=43.95;MQRankSum=-1.827;QD=2.48;ReadPosRankSum=0.680;SOR=1.890	GT:AD:DP:GQ:PL	0/1:32,9:41:99:130,0,763
3R	18846805	.	T	A	1217.77	.	AC=1;AF=0.500;AN=2;BaseQRankSum=0.845;ClippingRankSum=0.000;DP=60;ExcessHet=3.0103;FS=8.861;MLEAC=1;MLEAF=0.500;MQ=43.74;MQRankSum=-0.343;QD=20.30;ReadPosRankSum=0.616;SOR=0.693	GT:AD:DP:GQ:PL	0/1:8,52:60:99:1246,0,180
3R	18846950	.	C	A	1271.77	.	AC=2;AF=1.00;AN=2;BaseQRankSum=0.780;ClippingRankSum=0.000;DP=58;ExcessHet=3.0103;FS=4.509;MLEAC=2;MLEAF=1.00;MQ=43.93;MQRankSum=-0.394;QD=21.93;ReadPosRankSum=-0.314;SOR=0.211	GT:AD:DP:GQ:PL	1/1:5,53:58:38:1300,38,0
3R	18847021	.	T	A	1433.77	.	AC=2;AF=1.00;AN=2;DP=54;ExcessHet=3.0103;FS=0.000;MLEAC=2;MLEAF=1.00;MQ=43.89;QD=26.55;SOR=0.931	GT:AD:DP:GQ:PL	1/1:0,54:54:99:1462,162,0
3R	18847084	.	A	T	1414.77	.	AC=2;AF=1.00;AN=2;BaseQRankSum=-0.033;ClippingRankSum=0.000;DP=57;ExcessHet=3.0103;FS=0.000;MLEAC=2;MLEAF=1.00;MQ=43.90;MQRankSum=-0.097;QD=25.72;ReadPosRankSum=0.944;SOR=0.287	GT:AD:DP:GQ:PL	1/1:1,54:55:99:1443,136,0
3R	18847173	.	T	G	1390.85	.	AC=1;AF=0.500;AN=2;BaseQRankSum=-1.815;ClippingRankSum=0.000;DP=64;ExcessHet=3.0103;FS=0.000;MLEAC=1;MLEAF=0.500;MQ=43.91;MQRankSum=3.894;QD=21.73;ReadPosRankSum=0.235;SOR=0.773	GT:AD:DP:GQ:PL	0/1:5,59:64:17:1419,0,17
3R	18847250	.	T	TTA	2409.73	.	AC=2;AF=1.00;AN=2;BaseQRankSum=0.692;ClippingRankSum=0.000;DP=58;ExcessHet=3.0103;FS=0.000;MLEAC=2;MLEAF=1.00;MQ=43.80;MQRankSum=-0.286;QD=30.90;ReadPosRankSum=1.490;SOR=0.285	GT:AD:DP:GQ:PL	1/1:1,56:57:99:2447,99,0
3R	18847252	.	ATT	A	2409.73	.	AC=2;AF=1.00;AN=2;BaseQRankSum=-0.907;ClippingRankSum=0.000;DP=57;ExcessHet=3.0103;FS=0.000;MLEAC=2;MLEAF=1.00;MQ=43.79;MQRankSum=-0.286;QD=26.13;ReadPosRankSum=1.399;SOR=0.285	GT:AD:DP:GQ:PL	1/1:1,56:57:99:2447,99,0
3R	18847256	.	T	G	2159.77	.	AC=1;AF=0.500;AN=2;BaseQRankSum=-0.953;ClippingRankSum=0.000;DP=57;ExcessHet=3.0103;FS=0.000;MLEAC=1;MLEAF=0.500;MQ=43.79;MQRankSum=5.280;QD=28.95;SOR=0.564	GT:AD:DP:GQ:PL	0/1:5,52:57:75:2188,0,75
3R	18847264	.	G	T	2508.77	.	AC=2;AF=1.00;AN=2;BaseQRankSum=0.712;ClippingRankSum=0.000;DP=58;ExcessHet=3.0103;FS=0.000;MLEAC=2;MLEAF=1.00;MQ=43.80;MQRankSum=-0.283;QD=29.29;ReadPosRankSum=0.717;SOR=0.267	GT:AD:DP:GQ:PL	1/1:1,57:58:99:2537,105,0
3R	18847278	.	A	C	2136.77	.	AC=1;AF=0.500;AN=2;BaseQRankSum=-1.204;ClippingRankSum=0.000;DP=57;ExcessHet=3.0103;FS=0.000;MLEAC=1;MLEAF=0.500;MQ=43.79;MQRankSum=4.720;QD=25.78;ReadPosRankSum=1.275;SOR=0.732	GT:AD:DP:GQ:PL	0/1:6,51:57:99:2165,0,123
3R	18847279	.	C	T	2094.77	.	AC=1;AF=0.500;AN=2;BaseQRankSum=0.374;ClippingRankSum=0.000;DP=55;ExcessHet=3.0103;FS=0.000;MLEAC=1;MLEAF=0.500;MQ=43.79;MQRankSum=4.624;QD=32.62;ReadPosRankSum=1.445;SOR=0.733	GT:AD:DP:GQ:PL	0/1:6,49:55:99:2123,0,126
3R	18847299	.	A	T	2418.77	.	AC=2;AF=1.00;AN=2;BaseQRankSum=-1.433;ClippingRankSum=0.000;DP=57;ExcessHet=3.0103;FS=3.245;MLEAC=2;MLEAF=1.00;MQ=43.83;MQRankSum=-0.248;QD=32.26;ReadPosRankSum=-1.034;SOR=0.450	GT:AD:DP:GQ:PL	1/1:1,56:57:99:2447,99,0
3R	18847301	.	A	T	2139.77	.	AC=1;AF=0.500;AN=2;BaseQRankSum=-0.983;ClippingRankSum=0.000;DP=57;ExcessHet=3.0103;FS=0.000;MLEAC=1;MLEAF=0.500;MQ=43.83;MQRankSum=4.231;QD=33.54;ReadPosRankSum=-1.143;SOR=0.502	GT:AD:DP:GQ:PL	0/1:5,52:57:81:2168,0,81
3R	18847331	.	A	G	1491.77	.	AC=2;AF=1.00;AN=2;BaseQRankSum=-0.501;ClippingRankSum=0.000;DP=54;ExcessHet=3.0103;FS=3.345;MLEAC=2;MLEAF=1.00;MQ=43.85;MQRankSum=-0.212;QD=27.63;ReadPosRankSum=-1.091;SOR=0.525	GT:AD:DP:GQ:PL	1/1:1,53:54:99:1520,137,0
3R	18847366	.	C	T	2211.77	.	AC=1;AF=0.500;AN=2;BaseQRankSum=1.134;ClippingRankSum=0.000;DP=60;ExcessHet=3.0103;FS=3.937;MLEAC=1;MLEAF=0.500;MQ=43.90;MQRankSum=3.361;QD=32.55;ReadPosRankSum=-0.074;SOR=0.641	GT:AD:DP:GQ:PL	0/1:6,54:60:94:2240,0,94
3R	18847381	.	T	C	2288.77	.	AC=1;AF=0.500;AN=2;BaseQRankSum=-1.032;ClippingRankSum=0.000;DP=64;ExcessHet=3.0103;FS=0.000;MLEAC=1;MLEAF=0.500;MQ=43.94;MQRankSum=2.283;QD=26.24;ReadPosRankSum=0.113;SOR=0.470	GT:AD:DP:GQ:PL	0/1:5,59:64:85:2317,0,85
3R	18847444	.	G	A	1922.77	.	AC=2;AF=1.00;AN=2;DP=69;ExcessHet=3.0103;FS=0.000;MLEAC=2;MLEAF=1.00;MQ=43.93;QD=28.28;SOR=0.880	GT:AD:DP:GQ:PL	1/1:0,68:68:99:1951,204,0
3R	18847876	.	C	T	61.77	.	AC=1;AF=0.500;AN=2;BaseQRankSum=-1.245;ClippingRankSum=0.000;DP=29;ExcessHet=3.0103;FS=2.235;MLEAC=1;MLEAF=0.500;MQ=44.00;MQRankSum=0.000;QD=2.13;ReadPosRankSum=1.009;SOR=1.582	GT:AD:DP:GQ:PL	0/1:25,4:29:90:90,0,1300
3R	18847879	.	A	G	61.77	.	AC=1;AF=0.500;AN=2;BaseQRankSum=-1.928;ClippingRankSum=0.000;DP=30;ExcessHet=3.0103;FS=2.207;MLEAC=1;MLEAF=0.500;MQ=44.00;MQRankSum=0.000;QD=2.06;ReadPosRankSum=1.293;SOR=1.609	GT:AD:DP:GQ:PL	0/1:26,4:30:90:90,0,1300
3R	18848023	.	C	G	30.77	.	AC=1;AF=0.500;AN=2;BaseQRankSum=1.663;ClippingRankSum=0.000;DP=37;ExcessHet=3.0103;FS=0.000;MLEAC=1;MLEAF=0.500;MQ=43.95;MQRankSum=-2.200;QD=0.83;ReadPosRankSum=0.946;SOR=0.920	GT:AD:DP:GQ:PL	0/1:31,6:37:59:59,0,757
3R	18848166	.	C	A	1049.77	.	AC=2;AF=1.00;AN=2;DP=40;ExcessHet=3.0103;FS=0.000;MLEAC=2;MLEAF=1.00;MQ=44.00;QD=26.24;SOR=1.022	GT:AD:DP:GQ:PL	1/1:0,40:40:99:1078,119,0
3R	18848874	.	A	G	733.77	.	AC=1;AF=0.500;AN=2;BaseQRankSum=0.174;ClippingRankSum=0.000;DP=43;ExcessHet=3.0103;FS=3.183;MLEAC=1;MLEAF=0.500;MQ=43.95;MQRankSum=-0.533;QD=17.06;ReadPosRankSum=-0.822;SOR=1.207	GT:AD:DP:GQ:PL	0/1:11,32:43:99:762,0,154
3R	18849047	.	C	T	798.77	.	AC=1;AF=0.500;AN=2;BaseQRankSum=1.722;ClippingRankSum=0.000;DP=47;ExcessHet=3.0103;FS=5.256;MLEAC=1;MLEAF=0.500;MQ=44.00;MQRankSum=0.000;QD=17.36;ReadPosRankSum=-1.113;SOR=0.933	GT:AD:DP:GQ:PL	0/1:11,35:46:99:827,0,149
3R	18849217	.	G	T	795.77	.	AC=1;AF=0.500;AN=2;BaseQRankSum=1.641;ClippingRankSum=0.000;DP=42;ExcessHet=3.0103;FS=0.000;MLEAC=1;MLEAF=0.500;MQ=43.50;MQRankSum=0.515;QD=18.95;ReadPosRankSum=-1.571;SOR=0.596	GT:AD:DP:GQ:PL	0/1:9,33:42:99:824,0,107
3R	18849403	.	GCT	G	688.73	.	AC=1;AF=0.500;AN=2;BaseQRankSum=0.393;ClippingRankSum=0.000;DP=44;ExcessHet=3.0103;FS=1.624;MLEAC=1;MLEAF=0.500;MQ=42.98;MQRankSum=-0.883;QD=18.61;ReadPosRankSum=1.036;SOR=0.679	GT:AD:DP:GQ:PL	0/1:7,30:37:99:726,0,105
3R	18849555	.	T	C	109.77	.	AC=1;AF=0.500;AN=2;BaseQRankSum=-3.586;ClippingRankSum=0.000;DP=55;ExcessHet=3.0103;FS=10.209;MLEAC=1;MLEAF=0.500;MQ=44.00;MQRankSum=0.000;QD=2.00;ReadPosRankSum=1.359;SOR=1.265	GT:AD:DP:GQ:PL	0/1:43,12:55:99:138,0,1065
3R	18849860	.	A	T	1343.77	.	AC=1;AF=0.500;AN=2;BaseQRankSum=2.701;ClippingRankSum=0.000;DP=75;ExcessHet=3.0103;FS=0.000;MLEAC=1;MLEAF=0.500;MQ=43.97;MQRankSum=-0.510;QD=17.92;ReadPosRankSum=-0.818;SOR=0.722	GT:AD:DP:GQ:PL	0/1:17,58:75:99:1372,0,227
3R	18849967	.	C	A	2468.77	.	AC=1;AF=0.500;AN=2;BaseQRankSum=-0.676;ClippingRankSum=0.000;DP=71;ExcessHet=3.0103;FS=8.568;MLEAC=1;MLEAF=0.500;MQ=43.92;MQRankSum=-0.645;QD=34.77;ReadPosRankSum=-0.208;SOR=0.089	GT:AD:DP:GQ:PL	0/1:9,62:71:99:2497,0,675
3R	18849980	.	T	C	2633.77	.	AC=1;AF=0.500;AN=2;BaseQRankSum=-2.304;ClippingRankSum=0.000;DP=73;ExcessHet=3.0103;FS=7.099;MLEAC=1;MLEAF=0.500;MQ=43.87;MQRankSum=-0.952;QD=27.27;ReadPosRankSum=-0.170;SOR=0.176	GT:AD:DP:GQ:PL	0/1:11,62:73:99:2662,0,750
3R	18849983	.	A	T	2625.77	.	AC=1;AF=0.500;AN=2;BaseQRankSum=-1.517;ClippingRankSum=0.000;DP=75;ExcessHet=3.0103;FS=7.310;MLEAC=1;MLEAF=0.500;MQ=43.84;MQRankSum=-1.036;QD=28.88;ReadPosRankSum=-0.494;SOR=0.153	GT:AD:DP:GQ:PL	0/1:11,64:75:99:2654,0,753
3R	18849986	.	G	A	2499.77	.	AC=1;AF=0.500;AN=2;BaseQRankSum=-2.230;ClippingRankSum=0.000;DP=71;ExcessHet=3.0103;FS=7.287;MLEAC=1;MLEAF=0.500;MQ=43.86;MQRankSum=-0.968;QD=37.99;ReadPosRankSum=-0.175;SOR=0.159	GT:AD:DP:GQ:PL	0/1:11,60:71:99:2528,0,762
3R	18850037	.	C	T	2198.77	.	AC=1;AF=0.500;AN=2;BaseQRankSum=1.752;ClippingRankSum=0.000;DP=62;ExcessHet=3.0103;FS=3.471;MLEAC=1;MLEAF=0.500;MQ=43.81;MQRankSum=-0.963;QD=32.72;ReadPosRankSum=-1.995;SOR=0.249	GT:AD:DP:GQ:PL	0/1:8,54:62:99:2227,0,771
3R	18850052	.	T	A	2389.77	.	AC=1;AF=0.500;AN=2;BaseQRankSum=0.021;ClippingRankSum=0.000;DP=63;ExcessHet=3.0103;FS=5.547;MLEAC=1;MLEAF=0.500;MQ=43.75;MQRankSum=-1.209;QD=26.86;ReadPosRankSum=-0.295;SOR=0.172	GT:AD:DP:GQ:PL	0/1:9,54:63:99:2418,0,804
3R	18850055	.	T	A	2382.77	.	AC=1;AF=0.500;AN=2;BaseQRankSum=1.098;ClippingRankSum=0.000;DP=62;ExcessHet=3.0103;FS=3.546;MLEAC=1;MLEAF=0.500;MQ=43.72;MQRankSum=-1.130;QD=33.09;ReadPosRankSum=-1.435;SOR=0.269	GT:AD:DP:GQ:PL	0/1:7,55:62:99:2411,0,754
3R	18850067	.	C	T	2379.77	.	AC=1;AF=0.500;AN=2;BaseQRankSum=1.016;ClippingRankSum=0.000;DP=64;ExcessHet=3.0103;FS=0.000;MLEAC=1;MLEAF=0.500;MQ=43.72;MQRankSum=-1.283;QD=31.58;ReadPosRankSum=0.551;SOR=0.619	GT:AD:DP:GQ:PL	0/1:9,55:64:99:2408,0,776
3R	18850083	.	T	A	2295.77	.	AC=1;AF=0.500;AN=2;BaseQRankSum=1.309;ClippingRankSum=0.000;DP=63;ExcessHet=3.0103;FS=0.000;MLEAC=1;MLEAF=0.500;MQ=43.69;MQRankSum=-1.381;QD=30.94;ReadPosRankSum=1.768;SOR=0.804	GT:AD:DP:GQ:PL	0/1:9,54:63:99:2324,0,782
3R	18850092	.	CGTCTT	C	2205.73	.	AC=1;AF=0.500;AN=2;BaseQRankSum=0.878;ClippingRankSum=0.000;DP=62;ExcessHet=3.0103;FS=0.000;MLEAC=1;MLEAF=0.500;MQ=43.68;MQRankSum=-1.302;QD=30.96;ReadPosRankSum=2.037;SOR=0.931	GT:AD:DP:GQ:PL	0/1:8,54:62:99:2243,0,652
3R	18850345	.	C	CT	1258.73	.	AC=2;AF=1.00;AN=2;BaseQRankSum=1.601;ClippingRankSum=0.000;DP=58;ExcessHet=3.0103;FS=0.000;MLEAC=2;MLEAF=1.00;MQ=43.97;MQRankSum=0.000;QD=22.48;ReadPosRankSum=0.774;SOR=0.238	GT:AD:DP:GQ:PL	1/1:1,55:56:99:1296,143,0
3R	18850439	.	A	T	1446.77	.	AC=2;AF=1.00;AN=2;DP=53;ExcessHet=3.0103;FS=0.000;MLEAC=2;MLEAF=1.00;MQ=44.00;QD=27.30;SOR=1.077	GT:AD:DP:GQ:PL	1/1:0,53:53:99:1475,159,0
3R	18850497	.	G	C	1523.77	.	AC=2;AF=1.00;AN=2;DP=57;ExcessHet=3.0103;FS=0.000;MLEAC=2;MLEAF=1.00;MQ=44.00;QD=26.73;SOR=0.877	GT:AD:DP:GQ:PL	1/1:0,57:57:99:1552,171,0
3R	18850704	.	T	A	1492.77	.	AC=2;AF=1.00;AN=2;BaseQRankSum=1.398;ClippingRankSum=0.000;DP=40;ExcessHet=3.0103;FS=0.000;MLEAC=2;MLEAF=1.00;MQ=43.35;MQRankSum=-0.417;QD=26.75;ReadPosRankSum=-0.775;SOR=0.798	GT:AD:DP:GQ:PL	1/1:2,38:40:65:1521,65,0
3R	18850706	.	G	T	693.77	.	AC=1;AF=0.500;AN=2;BaseQRankSum=2.340;ClippingRankSum=0.000;DP=38;ExcessHet=3.0103;FS=0.000;MLEAC=1;MLEAF=0.500;MQ=43.32;MQRankSum=0.495;QD=18.26;ReadPosRankSum=-1.566;SOR=0.653	GT:AD:DP:GQ:PL	0/1:7,31:38:95:722,0,95
3R	18850724	.	T	C	1467.77	.	AC=1;AF=0.500;AN=2;BaseQRankSum=1.367;ClippingRankSum=0.000;DP=43;ExcessHet=3.0103;FS=0.000;MLEAC=1;MLEAF=0.500;MQ=43.35;MQRankSum=0.384;QD=34.13;ReadPosRankSum=0.683;SOR=0.681	GT:AD:DP:GQ:PL	0/1:7,36:43:99:1496,0,171
3R	18850729	.	C	T	1447.77	.	AC=1;AF=0.500;AN=2;BaseQRankSum=0.654;ClippingRankSum=0.000;DP=44;ExcessHet=3.0103;FS=0.000;MLEAC=1;MLEAF=0.500;MQ=43.37;MQRankSum=0.408;QD=32.90;ReadPosRankSum=0.915;SOR=0.536	GT:AD:DP:GQ:PL	0/1:7,37:44:99:1476,0,174
3R	18850804	.	G	C	1635.77	.	AC=2;AF=1.00;AN=2;BaseQRankSum=-0.269;ClippingRankSum=0.000;DP=40;ExcessHet=3.0103;FS=3.233;MLEAC=2;MLEAF=1.00;MQ=43.66;MQRankSum=-0.349;QD=28.96;ReadPosRankSum=0.636;SOR=0.464	GT:AD:DP:GQ:PL	1/1:1,39:40:75:1664,75,0
3R	18850806	.	C	T	1635.77	.	AC=2;AF=1.00;AN=2;BaseQRankSum=-0.945;ClippingRankSum=0.000;DP=39;ExcessHet=3.0103;FS=3.123;MLEAC=2;MLEAF=1.00;MQ=43.65;MQRankSum=-0.354;QD=28.09;ReadPosRankSum=0.473;SOR=0.386	GT:AD:DP:GQ:PL	1/1:1,38:39:75:1664,75,0
3R	18850817	.	G	T	956.77	.	AC=2;AF=1.00;AN=2;BaseQRankSum=2.119;ClippingRankSum=0.000;DP=39;ExcessHet=3.0103;FS=6.851;MLEAC=2;MLEAF=1.00;MQ=43.65;MQRankSum=1.320;QD=24.53;ReadPosRankSum=-0.645;SOR=0.580	GT:AD:DP:GQ:PL	1/1:2,37:39:81:985,81,0
3R	18851028	.	C	CTATATATATATATATATATATA	762.73	.	AC=1;AF=0.500;AN=2;BaseQRankSum=-0.066;ClippingRankSum=0.000;DP=40;ExcessHet=3.0103;FS=0.000;MLEAC=1;MLEAF=0.500;MQ=42.96;MQRankSum=-3.017;QD=22.43;ReadPosRankSum=-0.347;SOR=0.418	GT:AD:DP:GQ:PL	0/1:14,20:34:99:800,0,1102
3R	18851255	.	C	CCAT	1507.73	.	AC=1;AF=0.500;AN=2;BaseQRankSum=0.012;ClippingRankSum=0.000;DP=51;ExcessHet=3.0103;FS=9.628;MLEAC=1;MLEAF=0.500;MQ=43.14;MQRankSum=-3.045;QD=30.15;ReadPosRankSum=0.000;SOR=0.840	GT:AD:DP:GQ:PL	0/1:13,37:50:99:1545,0,429
3R	18851262	.	C	T	1444.77	.	AC=1;AF=0.500;AN=2;BaseQRankSum=2.674;ClippingRankSum=0.000;DP=48;ExcessHet=3.0103;FS=12.296;MLEAC=1;MLEAF=0.500;MQ=43.05;MQRankSum=-3.297;QD=30.10;ReadPosRankSum=0.302;SOR=1.081	GT:AD:DP:GQ:PL	0/1:13,35:48:99:1473,0,438
3R	18851268	.	AC	A	1396.73	.	AC=1;AF=0.500;AN=2;BaseQRankSum=1.563;ClippingRankSum=0.000;DP=47;ExcessHet=3.0103;FS=7.447;MLEAC=1;MLEAF=0.500;MQ=43.03;MQRankSum=-3.185;QD=29.72;ReadPosRankSum=-0.134;SOR=0.900	GT:AD:DP:GQ:PL	0/1:12,35:47:99:1434,0,399
3R	18851270	.	G	T	1402.77	.	AC=1;AF=0.500;AN=2;BaseQRankSum=1.611;ClippingRankSum=0.000;DP=47;ExcessHet=3.0103;FS=7.447;MLEAC=1;MLEAF=0.500;MQ=43.03;MQRankSum=-3.185;QD=29.85;ReadPosRankSum=0.098;SOR=0.900	GT:AD:DP:GQ:PL	0/1:12,35:47:99:1431,0,423
3R	18851284	.	C	A	803.77	.	AC=1;AF=0.500;AN=2;BaseQRankSum=1.715;ClippingRankSum=0.000;DP=49;ExcessHet=3.0103;FS=4.620;MLEAC=1;MLEAF=0.500;MQ=43.11;MQRankSum=-3.265;QD=16.40;ReadPosRankSum=1.074;SOR=0.556	GT:AD:DP:GQ:PL	0/1:14,35:49:99:832,0,302
3R	18851298	.	T	C	1360.77	.	AC=1;AF=0.500;AN=2;BaseQRankSum=2.215;ClippingRankSum=0.000;DP=46;ExcessHet=3.0103;FS=1.297;MLEAC=1;MLEAF=0.500;MQ=43.16;MQRankSum=-2.855;QD=29.58;ReadPosRankSum=0.088;SOR=0.446	GT:AD:DP:GQ:PL	0/1:12,34:46:99:1389,0,452
3R	18851301	.	A	G	1360.77	.	AC=1;AF=0.500;AN=2;BaseQRankSum=0.986;ClippingRankSum=0.000;DP=46;ExcessHet=3.0103;FS=1.297;MLEAC=1;MLEAF=0.500;MQ=43.16;MQRankSum=-2.855;QD=29.58;ReadPosRankSum=-0.100;SOR=0.446	GT:AD:DP:GQ:PL	0/1:12,34:46:99:1389,0,452
3R	18851318	.	TATTTA	T	1339.73	.	AC=1;AF=0.500;AN=2;BaseQRankSum=2.940;ClippingRankSum=0.000;DP=47;ExcessHet=3.0103;FS=1.366;MLEAC=1;MLEAF=0.500;MQ=43.24;MQRankSum=-2.498;QD=29.77;ReadPosRankSum=-1.414;SOR=0.832	GT:AD:DP:GQ:PL	0/1:11,34:45:99:1377,0,413
3R	18851383	.	T	G	1695.77	.	AC=1;AF=0.500;AN=2;BaseQRankSum=-2.183;ClippingRankSum=0.000;DP=50;ExcessHet=3.0103;FS=0.000;MLEAC=1;MLEAF=0.500;MQ=43.57;MQRankSum=-1.502;QD=33.92;ReadPosRankSum=0.119;SOR=0.495	GT:AD:DP:GQ:PL	0/1:8,42:50:99:1724,0,231
3R	18851392	.	T	C	1740.77	.	AC=1;AF=0.500;AN=2;BaseQRankSum=-1.169;ClippingRankSum=0.000;DP=51;ExcessHet=3.0103;FS=0.000;MLEAC=1;MLEAF=0.500;MQ=43.62;MQRankSum=-1.281;QD=34.13;ReadPosRankSum=-0.123;SOR=0.566	GT:AD:DP:GQ:PL	0/1:7,44:51:99:1769,0,225
3R	18851403	.	G	A	1024.77	.	AC=1;AF=0.500;AN=2;BaseQRankSum=1.794;ClippingRankSum=0.000;DP=51;ExcessHet=3.0103;FS=0.000;MLEAC=1;MLEAF=0.500;MQ=43.62;MQRankSum=-1.281;QD=20.09;ReadPosRankSum=0.438;SOR=0.566	GT:AD:DP:GQ:PL	0/1:7,44:51:91:1053,0,91
3R	18851433	.	C	T	1200.77	.	AC=1;AF=0.500;AN=2;BaseQRankSum=0.011;ClippingRankSum=0.000;DP=60;ExcessHet=3.0103;FS=1.509;MLEAC=1;MLEAF=0.500;MQ=43.51;MQRankSum=-1.640;QD=20.01;ReadPosRankSum=1.849;SOR=0.473	GT:AD:DP:GQ:PL	0/1:8,52:60:43:1229,0,43
3R	18851453	.	TGTGAGAAA	T	2104.73	.	AC=1;AF=0.500;AN=2;BaseQRankSum=0.273;ClippingRankSum=0.000;DP=62;ExcessHet=3.0103;FS=5.421;MLEAC=1;MLEAF=0.500;MQ=43.57;MQRankSum=-1.659;QD=34.50;ReadPosRankSum=1.516;SOR=0.636	GT:AD:DP:GQ:PL	0/1:9,52:61:99:2142,0,221
3R	18851733	.	C	CGG	1385.73	.	AC=1;AF=0.500;AN=2;BaseQRankSum=2.087;ClippingRankSum=0.000;DP=59;ExcessHet=3.0103;FS=2.443;MLEAC=1;MLEAF=0.500;MQ=43.08;MQRankSum=-0.276;QD=24.31;ReadPosRankSum=0.409;SOR=1.075	GT:AD:DP:GQ:PL	0/1:16,41:57:99:1423,0,501
3R	18851773	.	C	T	1108.77	.	AC=1;AF=0.500;AN=2;BaseQRankSum=3.937;ClippingRankSum=0.000;DP=65;ExcessHet=3.0103;FS=2.347;MLEAC=1;MLEAF=0.500;MQ=42.87;MQRankSum=-0.941;QD=17.06;ReadPosRankSum=-0.927;SOR=0.425	GT:AD:DP:GQ:PL	0/1:17,48:65:99:1137,0,255
3R	18851928	.	G	T	1333.73	.	AC=1;AF=0.500;AN=2;BaseQRankSum=0.178;ClippingRankSum=0.000;DP=39;ExcessHet=3.0103;FS=0.000;MLEAC=1;MLEAF=0.500;MQ=41.32;MQRankSum=-2.519;QD=32.71;ReadPosRankSum=-1.445;SOR=0.752	GT:AD:DP:GQ:PL	0/1:4,33:37:99:1371,0,1331
3R	18851931	.	A	C	1339.77	.	AC=1;AF=0.500;AN=2;BaseQRankSum=-1.368;ClippingRankSum=0.000;DP=39;ExcessHet=3.0103;FS=1.795;MLEAC=1;MLEAF=0.500;MQ=41.32;MQRankSum=-2.214;QD=34.35;ReadPosRankSum=-0.489;SOR=0.393	GT:AD:DP:GQ:PL	0/1:6,33:39:99:1368,0,1194
3R	18851933	.	A	G	1339.77	.	AC=1;AF=0.500;AN=2;BaseQRankSum=-1.467;ClippingRankSum=0.000;DP=37;ExcessHet=3.0103;FS=1.805;MLEAC=1;MLEAF=0.500;MQ=41.25;MQRankSum=-2.263;QD=29.92;ReadPosRankSum=-0.337;SOR=0.398	GT:AD:DP:GQ:PL	0/1:6,31:37:99:1368,0,1194
3R	18851935	.	T	G	1252.77	.	AC=1;AF=0.500;AN=2;BaseQRankSum=-0.621;ClippingRankSum=0.000;DP=35;ExcessHet=3.0103;FS=3.960;MLEAC=1;MLEAF=0.500;MQ=41.09;MQRankSum=-2.498;QD=26.35;ReadPosRankSum=-0.028;SOR=0.607	GT:AD:DP:GQ:PL	0/1:6,29:35:99:1281,0,1421
3R	18851941	.	T	A	1384.77	.	AC=1;AF=0.500;AN=2;BaseQRankSum=-0.494;ClippingRankSum=0.000;DP=36;ExcessHet=3.0103;FS=0.000;MLEAC=1;MLEAF=0.500;MQ=40.80;MQRankSum=-3.188;QD=32.90;ReadPosRankSum=0.219;SOR=0.593	GT:AD:DP:GQ:PL	0/1:5,31:36:99:1413,0,1328
3R	18851950	.	G	A	1342.77	.	AC=1;AF=0.500;AN=2;BaseQRankSum=2.064;ClippingRankSum=0.000;DP=37;ExcessHet=3.0103;FS=0.000;MLEAC=1;MLEAF=0.500;MQ=40.56;MQRankSum=-3.308;QD=24.36;ReadPosRankSum=-0.222;SOR=0.643	GT:AD:DP:GQ:PL	0/1:5,32:37:99:1371,0,1331
3R	18851953	.	G	A	1300.77	.	AC=1;AF=0.500;AN=2;BaseQRankSum=0.487;ClippingRankSum=0.000;DP=37;ExcessHet=3.0103;FS=0.000;MLEAC=1;MLEAF=0.500;MQ=40.56;MQRankSum=-3.308;QD=31.72;ReadPosRankSum=-0.511;SOR=0.643	GT:AD:DP:GQ:PL	0/1:5,32:37:99:1329,0,1334
3R	18851954	.	TTTTA	T	1201.73	.	AC=1;AF=0.500;AN=2;BaseQRankSum=2.292;ClippingRankSum=0.000;DP=36;ExcessHet=3.0103;FS=1.707;MLEAC=1;MLEAF=0.500;MQ=40.52;MQRankSum=-3.239;QD=33.38;ReadPosRankSum=0.080;SOR=0.939	GT:AD:DP:GQ:PL	0/1:7,29:36:99:1239,0,1424
3R	18851968	.	G	A	1372.77	.	AC=1;AF=0.500;AN=2;BaseQRankSum=-0.420;ClippingRankSum=0.000;DP=42;ExcessHet=3.0103;FS=1.464;MLEAC=1;MLEAF=0.500;MQ=40.49;MQRankSum=-3.900;QD=32.68;ReadPosRankSum=0.353;SOR=0.744	GT:AD:DP:GQ:PL	0/1:9,33:42:99:1401,0,1575
3R	18851973	.	T	A	1330.77	.	AC=1;AF=0.500;AN=2;BaseQRankSum=1.491;ClippingRankSum=0.000;DP=41;ExcessHet=3.0103;FS=1.496;MLEAC=1;MLEAF=0.500;MQ=40.40;MQRankSum=-4.041;QD=32.46;ReadPosRankSum=0.205;SOR=0.832	GT:AD:DP:GQ:PL	0/1:9,32:41:99:1359,0,1578
3R	18851975	.	T	G	1285.73	.	AC=1;AF=0.500;AN=2;BaseQRankSum=0.385;ClippingRankSum=0.000;DP=43;ExcessHet=3.0103;FS=0.000;MLEAC=1;MLEAF=0.500;MQ=40.20;MQRankSum=-3.944;QD=32.97;ReadPosRankSum=-0.586;SOR=0.706	GT:AD:DP:GQ:PL	0/1:7,32:39:99:1323,0,1497
3R	18852023	.	G	A	1947.77	.	AC=1;AF=0.500;AN=2;BaseQRankSum=1.365;ClippingRankSum=0.000;DP=54;ExcessHet=3.0103;FS=0.000;MLEAC=1;MLEAF=0.500;MQ=38.39;MQRankSum=-4.111;QD=27.80;ReadPosRankSum=-1.753;SOR=0.760	GT:AD:DP:GQ:PL	0/1:6,48:54:99:1976,0,149
3R	18852027	.	A	G	1913.77	.	AC=1;AF=0.500;AN=2;BaseQRankSum=1.614;ClippingRankSum=0.000;DP=53;ExcessHet=3.0103;FS=1.689;MLEAC=1;MLEAF=0.500;MQ=38.36;MQRankSum=-4.395;QD=28.65;ReadPosRankSum=-0.996;SOR=1.270	GT:AD:DP:GQ:PL	0/1:7,46:53:99:1942,0,152
3R	18852031	.	T	A	1839.77	.	AC=1;AF=0.500;AN=2;BaseQRankSum=0.030;ClippingRankSum=0.000;DP=51;ExcessHet=3.0103;FS=1.719;MLEAC=1;MLEAF=0.500;MQ=38.46;MQRankSum=-4.399;QD=28.68;ReadPosRankSum=-0.712;SOR=1.317	GT:AD:DP:GQ:PL	0/1:7,44:51:99:1868,0,158
3R	18852053	.	A	T	1504.77	.	AC=1;AF=0.500;AN=2;BaseQRankSum=0.676;ClippingRankSum=0.000;DP=43;ExcessHet=3.0103;FS=1.774;MLEAC=1;MLEAF=0.500;MQ=37.96;MQRankSum=-4.398;QD=34.99;ReadPosRankSum=-0.181;SOR=1.387	GT:AD:DP:GQ:PL	0/1:7,36:43:99:1533,0,183
3R	18852063	.	T	TTA	1708.73	.	AC=1;AF=0.500;AN=2;BaseQRankSum=1.392;ClippingRankSum=0.000;DP=44;ExcessHet=3.0103;FS=0.000;MLEAC=1;MLEAF=0.500;MQ=37.84;MQRankSum=-4.157;QD=24.88;ReadPosRankSum=-0.770;SOR=0.693	GT:AD:DP:GQ:PL	0/1:6,38:44:99:1746,0,126
3R	18852065	.	CGA	C	1708.73	.	AC=1;AF=0.500;AN=2;BaseQRankSum=1.266;ClippingRankSum=0.000;DP=42;ExcessHet=3.0103;FS=1.770;MLEAC=1;MLEAF=0.500;MQ=37.40;MQRankSum=-4.160;QD=30.25;ReadPosRankSum=-0.539;SOR=0.307	GT:AD:DP:GQ:PL	0/1:6,36:42:99:1746,0,126
3R	18852074	.	T	TTATAAA	1750.73	.	AC=1;AF=0.500;AN=2;BaseQRankSum=-0.020;ClippingRankSum=0.000;DP=43;ExcessHet=3.0103;FS=1.778;MLEAC=1;MLEAF=0.500;MQ=37.21;MQRankSum=-4.151;QD=31.70;ReadPosRankSum=-0.368;SOR=0.384	GT:AD:DP:GQ:PL	0/1:6,37:43:99:1788,0,123
3R	18852085	.	TTAAAAAAAATAATTATAAAAGC	T	1911.73	.	AC=1;AF=0.500;AN=2;BaseQRankSum=-0.757;ClippingRankSum=0.000;DP=55;ExcessHet=3.0103;FS=9.115;MLEAC=1;MLEAF=0.500;MQ=37.65;MQRankSum=-4.887;QD=34.76;ReadPosRankSum=-0.436;SOR=0.827	GT:AD:DP:GQ:PL	0/1:8,47:55:99:1949,0,287
3R	18852120	.	G	A	1797.77	.	AC=1;AF=0.500;AN=2;BaseQRankSum=1.513;ClippingRankSum=0.000;DP=49;ExcessHet=3.0103;FS=7.214;MLEAC=1;MLEAF=0.500;MQ=37.39;MQRankSum=-4.287;QD=30.11;ReadPosRankSum=-1.465;SOR=1.293	GT:AD:DP:GQ:PL	0/1:6,43:49:99:1826,0,301
3R	18852122	.	C	T	1797.77	.	AC=1;AF=0.500;AN=2;BaseQRankSum=1.806;ClippingRankSum=0.000;DP=51;ExcessHet=3.0103;FS=3.962;MLEAC=1;MLEAF=0.500;MQ=37.63;MQRankSum=-4.548;QD=31.27;ReadPosRankSum=-1.732;SOR=1.424	GT:AD:DP:GQ:PL	0/1:7,44:51:99:1826,0,301
3R	18852128	.	C	T	1798.77	.	AC=1;AF=0.500;AN=2;BaseQRankSum=1.357;ClippingRankSum=0.000;DP=50;ExcessHet=3.0103;FS=3.938;MLEAC=1;MLEAF=0.500;MQ=37.56;MQRankSum=-4.556;QD=33.22;ReadPosRankSum=-1.085;SOR=1.367	GT:AD:DP:GQ:PL	0/1:7,43:50:99:1827,0,301
3R	18852159	.	G	A	1697.77	.	AC=1;AF=0.500;AN=2;BaseQRankSum=2.899;ClippingRankSum=0.000;DP=50;ExcessHet=3.0103;FS=9.907;MLEAC=1;MLEAF=0.500;MQ=38.47;MQRankSum=-4.399;QD=33.96;ReadPosRankSum=-1.072;SOR=1.813	GT:AD:DP:GQ:PL	0/1:8,42:50:99:1726,0,405
3R	18852161	.	G	T	1697.77	.	AC=1;AF=0.500;AN=2;BaseQRankSum=2.279;ClippingRankSum=0.000;DP=49;ExcessHet=3.0103;FS=10.275;MLEAC=1;MLEAF=0.500;MQ=38.52;MQRankSum=-4.372;QD=34.65;ReadPosRankSum=-1.177;SOR=1.963	GT:AD:DP:GQ:PL	0/1:8,41:49:99:1726,0,405
3R	18852168	.	A	G	1710.77	.	AC=1;AF=0.500;AN=2;BaseQRankSum=1.818;ClippingRankSum=0.000;DP=48;ExcessHet=3.0103;FS=10.140;MLEAC=1;MLEAF=0.500;MQ=38.70;MQRankSum=-4.329;QD=32.00;ReadPosRankSum=-1.633;SOR=1.901	GT:AD:DP:GQ:PL	0/1:8,40:48:99:1739,0,405
3R	18852170	.	G	GGTCTA	1782.73	.	AC=1;AF=0.500;AN=2;BaseQRankSum=1.793;ClippingRankSum=0.000;DP=48;ExcessHet=3.0103;FS=10.140;MLEAC=1;MLEAF=0.500;MQ=39.11;MQRankSum=-4.208;QD=27.75;ReadPosRankSum=-1.910;SOR=1.901	GT:AD:DP:GQ:PL	0/1:8,40:48:99:1820,0,441
3R	18852176	.	G	A	1869.77	.	AC=1;AF=0.500;AN=2;BaseQRankSum=1.389;ClippingRankSum=0.000;DP=53;ExcessHet=3.0103;FS=9.847;MLEAC=1;MLEAF=0.500;MQ=39.23;MQRankSum=-4.095;QD=34.71;ReadPosRankSum=-2.660;SOR=1.792	GT:AD:DP:GQ:PL	0/1:8,45:53:99:1898,0,393
3R	18852180	.	G	A	1935.77	.	AC=1;AF=0.500;AN=2;BaseQRankSum=0.949;ClippingRankSum=0.000;DP=56;ExcessHet=3.0103;FS=8.663;MLEAC=1;MLEAF=0.500;MQ=39.50;MQRankSum=-3.861;QD=34.57;ReadPosRankSum=-2.987;SOR=1.438	GT:AD:DP:GQ:PL	0/1:8,48:56:99:1964,0,387
3R	18852257	.	C	T	1063.77	.	AC=1;AF=0.500;AN=2;BaseQRankSum=-1.039;ClippingRankSum=0.000;DP=60;ExcessHet=3.0103;FS=2.690;MLEAC=1;MLEAF=0.500;MQ=42.18;MQRankSum=-2.319;QD=17.73;ReadPosRankSum=1.427;SOR=0.934	GT:AD:DP:GQ:PL	0/1:13,47:60:99:1092,0,299
3R	18852281	.	C	A	1063.77	.	AC=1;AF=0.500;AN=2;BaseQRankSum=-0.170;ClippingRankSum=0.000;DP=60;ExcessHet=3.0103;FS=4.620;MLEAC=1;MLEAF=0.500;MQ=41.93;MQRankSum=-1.689;QD=17.73;ReadPosRankSum=0.240;SOR=0.904	GT:AD:DP:GQ:PL	0/1:12,48:60:99:1092,0,295
3R	18852309	.	T	G	2175.77	.	AC=1;AF=0.500;AN=2;BaseQRankSum=-0.903;ClippingRankSum=0.000;DP=58;ExcessHet=3.0103;FS=6.323;MLEAC=1;MLEAF=0.500;MQ=42.09;MQRankSum=-2.105;QD=31.15;ReadPosRankSum=-0.585;SOR=0.669	GT:AD:DP:GQ:PL	0/1:7,51:58:99:2204,0,134
3R	18852310	.	G	GAA	2190.73	.	AC=1;AF=0.500;AN=2;BaseQRankSum=-0.393;ClippingRankSum=0.000;DP=59;ExcessHet=3.0103;FS=6.395;MLEAC=1;MLEAF=0.500;MQ=42.13;MQRankSum=-2.077;QD=31.83;ReadPosRankSum=-0.668;SOR=0.726	GT:AD:DP:GQ:PL	0/1:7,52:59:99:2228,0,131
3R	18852313	.	TTA	T	2232.73	.	AC=1;AF=0.500;AN=2;BaseQRankSum=0.847;ClippingRankSum=0.000;DP=59;ExcessHet=3.0103;FS=6.518;MLEAC=1;MLEAF=0.500;MQ=42.18;MQRankSum=-2.009;QD=26.94;ReadPosRankSum=-0.481;SOR=0.861	GT:AD:DP:GQ:PL	0/1:7,52:59:99:2270,0,128
3R	18852321	.	TTGCTG	T	1774.73	.	AC=1;AF=0.500;AN=2;BaseQRankSum=0.642;ClippingRankSum=0.000;DP=57;ExcessHet=3.0103;FS=0.000;MLEAC=1;MLEAF=0.500;MQ=42.30;MQRankSum=-2.094;QD=32.27;ReadPosRankSum=-1.410;SOR=0.807	GT:AD:DP:GQ:PL	0/1:11,44:55:99:1812,0,369
3R	18852388	.	G	A	892.77	.	AC=1;AF=0.500;AN=2;BaseQRankSum=0.685;ClippingRankSum=0.000;DP=47;ExcessHet=3.0103;FS=1.544;MLEAC=1;MLEAF=0.500;MQ=42.46;MQRankSum=-1.314;QD=19.00;ReadPosRankSum=-0.030;SOR=0.615	GT:AD:DP:GQ:PL	0/1:7,40:47:52:921,0,52
3R	18852440	.	T	C	1082.90	.	AC=2;AF=1.00;AN=2;BaseQRankSum=-1.299;ClippingRankSum=0.000;DP=52;ExcessHet=3.0103;FS=0.000;MLEAC=2;MLEAF=1.00;MQ=43.11;MQRankSum=-1.175;QD=20.83;ReadPosRankSum=1.032;SOR=0.542	GT:AD:DP:GQ:PL	1/1:5,47:52:15:1111,15,0
3R	18852463	.	T	C	1168.78	.	AC=2;AF=1.00;AN=2;BaseQRankSum=-0.331;ClippingRankSum=0.000;DP=54;ExcessHet=3.0103;FS=0.000;MLEAC=2;MLEAF=1.00;MQ=43.62;MQRankSum=-0.712;QD=21.64;ReadPosRankSum=-1.259;SOR=0.606	GT:AD:DP:GQ:PL	1/1:5,49:54:24:1197,24,0
3R	18852498	.	G	A	1214.77	.	AC=2;AF=1.00;AN=2;BaseQRankSum=2.026;ClippingRankSum=0.000;DP=54;ExcessHet=3.0103;FS=0.000;MLEAC=2;MLEAF=1.00;MQ=43.69;MQRankSum=-0.526;QD=22.50;ReadPosRankSum=-0.942;SOR=0.682	GT:AD:DP:GQ:PL	1/1:5,49:54:42:1243,42,0
3R	18852622	.	G	C	665.77	.	AC=1;AF=0.500;AN=2;BaseQRankSum=1.723;ClippingRankSum=0.000;DP=38;ExcessHet=3.0103;FS=1.631;MLEAC=1;MLEAF=0.500;MQ=43.95;MQRankSum=-0.414;QD=17.99;ReadPosRankSum=-0.186;SOR=0.428	GT:AD:DP:GQ:PL	0/1:7,30:37:72:694,0,72
3R	18853185	.	CT	C	67.73	.	AC=1;AF=0.500;AN=2;BaseQRankSum=-1.801;ClippingRankSum=0.000;DP=39;ExcessHet=3.0103;FS=0.000;MLEAC=1;MLEAF=0.500;MQ=43.95;MQRankSum=0.460;QD=1.74;ReadPosRankSum=0.147;SOR=0.646	GT:AD:DP:GQ:PL	0/1:34,5:39:99:105,0,1898
3R	18853194	.	T	G	70.77	.	AC=1;AF=0.500;AN=2;BaseQRankSum=-1.763;ClippingRankSum=0.000;DP=40;ExcessHet=3.0103;FS=0.000;MLEAC=1;MLEAF=0.500;MQ=43.95;MQRankSum=0.454;QD=1.77;ReadPosRankSum=0.123;SOR=0.826	GT:AD:DP:GQ:PL	0/1:35,5:40:99:99,0,1939
3R	18853306	.	C	G	126.77	.	AC=1;AF=0.500;AN=2;BaseQRankSum=0.638;ClippingRankSum=0.000;DP=46;ExcessHet=3.0103;FS=5.194;MLEAC=1;MLEAF=0.500;MQ=43.67;MQRankSum=-1.733;QD=2.76;ReadPosRankSum=-1.234;SOR=1.713	GT:AD:DP:GQ:PL	0/1:35,11:46:99:155,0,788
3R	18853319	.	A	T	122.77	.	AC=1;AF=0.500;AN=2;BaseQRankSum=2.555;ClippingRankSum=0.000;DP=46;ExcessHet=3.0103;FS=3.222;MLEAC=1;MLEAF=0.500;MQ=43.67;MQRankSum=-1.845;QD=2.67;ReadPosRankSum=0.783;SOR=1.445	GT:AD:DP:GQ:PL	0/1:36,10:46:99:151,0,807
3R	18853561	.	G	C	723.77	.	AC=1;AF=0.500;AN=2;BaseQRankSum=0.364;ClippingRankSum=0.000;DP=37;ExcessHet=3.0103;FS=1.980;MLEAC=1;MLEAF=0.500;MQ=44.00;MQRankSum=0.000;QD=19.56;ReadPosRankSum=0.783;SOR=0.957	GT:AD:DP:GQ:PL	0/1:5,32:37:99:752,0,114
3R	18853564	.	T	A	76.77	.	AC=1;AF=0.500;AN=2;BaseQRankSum=2.776;ClippingRankSum=0.000;DP=37;ExcessHet=3.0103;FS=1.980;MLEAC=1;MLEAF=0.500;MQ=44.00;MQRankSum=0.000;QD=2.07;ReadPosRankSum=-0.486;SOR=0.819	GT:AD:DP:GQ:PL	0/1:32,5:37:99:105,0,1398
3R	18853570	.	G	A	76.77	.	AC=1;AF=0.500;AN=2;BaseQRankSum=3.044;ClippingRankSum=0.000;DP=41;ExcessHet=3.0103;FS=4.289;MLEAC=1;MLEAF=0.500;MQ=44.00;MQRankSum=0.000;QD=1.92;ReadPosRankSum=-0.059;SOR=0.765	GT:AD:DP:GQ:PL	0/1:35,5:40:99:105,0,1398
3R	18853751	.	A	C	935.77	.	AC=2;AF=1.00;AN=2;DP=37;ExcessHet=3.0103;FS=0.000;MLEAC=2;MLEAF=1.00;MQ=43.55;QD=25.29;SOR=1.270	GT:AD:DP:GQ:PL	1/1:0,37:37:99:964,110,0
3R	18853839	.	T	A	723.77	.	AC=2;AF=1.00;AN=2;DP=30;ExcessHet=3.0103;FS=0.000;MLEAC=2;MLEAF=1.00;MQ=43.90;QD=24.96;SOR=0.906	GT:AD:DP:GQ:PL	1/1:0,29:29:86:752,86,0
3R	18854016	.	TTTTCA	T	1168.73	.	AC=1;AF=0.500;AN=2;BaseQRankSum=0.875;ClippingRankSum=0.000;DP=35;ExcessHet=3.0103;FS=2.210;MLEAC=1;MLEAF=0.500;MQ=44.00;MQRankSum=0.000;QD=34.07;ReadPosRankSum=-1.490;SOR=0.328	GT:AD:DP:GQ:PL	0/1:4,29:33:80:1206,0,80
3R	18854358	.	G	A	1349.77	.	AC=2;AF=1.00;AN=2;DP=49;ExcessHet=3.0103;FS=0.000;MLEAC=2;MLEAF=1.00;MQ=43.48;QD=27.55;SOR=0.909	GT:AD:DP:GQ:PL	1/1:0,49:49:99:1378,147,0
3R	18854434	.	C	CCACCCTT	1578.73	.	AC=1;AF=0.500;AN=2;BaseQRankSum=-1.889;ClippingRankSum=0.000;DP=47;ExcessHet=3.0103;FS=0.000;MLEAC=1;MLEAF=0.500;MQ=42.66;MQRankSum=-2.002;QD=34.32;ReadPosRankSum=-1.301;SOR=0.715	GT:AD:DP:GQ:PL	0/1:7,39:46:99:1616,0,177
3R	18854443	.	A	G	1585.77	.	AC=1;AF=0.500;AN=2;BaseQRankSum=0.215;ClippingRankSum=0.000;DP=48;ExcessHet=3.0103;FS=1.486;MLEAC=1;MLEAF=0.500;MQ=42.67;MQRankSum=-2.100;QD=33.04;ReadPosRankSum=0.249;SOR=0.430	GT:AD:DP:GQ:PL	0/1:8,40:48:99:1614,0,197
3R	18854576	.	A	C	1663.77	.	AC=1;AF=0.500;AN=2;BaseQRankSum=1.020;ClippingRankSum=0.000;DP=48;ExcessHet=3.0103;FS=0.000;MLEAC=1;MLEAF=0.500;MQ=41.70;MQRankSum=-2.016;QD=34.66;ReadPosRankSum=1.102;SOR=0.479	GT:AD:DP:GQ:PL	0/1:5,43:48:99:1692,0,195
3R	18854601	.	C	T	1871.77	.	AC=1;AF=0.500;AN=2;BaseQRankSum=0.721;ClippingRankSum=0.000;DP=50;ExcessHet=3.0103;FS=1.957;MLEAC=1;MLEAF=0.500;MQ=41.41;MQRankSum=-2.157;QD=38.10;ReadPosRankSum=1.003;SOR=0.298	GT:AD:DP:GQ:PL	0/1:5,45:50:99:1900,0,243
3R	18854602	.	A	C	1871.77	.	AC=1;AF=0.500;AN=2;BaseQRankSum=-2.471;ClippingRankSum=0.000;DP=49;ExcessHet=3.0103;FS=1.943;MLEAC=1;MLEAF=0.500;MQ=41.36;MQRankSum=-2.194;QD=28.28;ReadPosRankSum=1.091;SOR=0.327	GT:AD:DP:GQ:PL	0/1:5,44:49:99:1900,0,243
3R	18854623	.	G	A	1656.77	.	AC=1;AF=0.500;AN=2;BaseQRankSum=1.923;ClippingRankSum=0.000;DP=46;ExcessHet=3.0103;FS=4.326;MLEAC=1;MLEAF=0.500;MQ=40.97;MQRankSum=-2.646;QD=31.44;ReadPosRankSum=0.600;SOR=0.192	GT:AD:DP:GQ:PL	0/1:5,41:46:99:1685,0,255
3R	18854655	.	ATTGC	A	1837.73	.	AC=1;AF=0.500;AN=2;BaseQRankSum=-1.259;ClippingRankSum=0.000;DP=50;ExcessHet=3.0103;FS=1.966;MLEAC=1;MLEAF=0.500;MQ=40.47;MQRankSum=-3.146;QD=28.86;ReadPosRankSum=-1.973;SOR=0.256	GT:AD:DP:GQ:PL	0/1:5,45:50:99:1875,0,381
3R	18854660	.	AT	A	1920.73	.	AC=1;AF=0.500;AN=2;BaseQRankSum=-1.346;ClippingRankSum=0.000;DP=50;ExcessHet=3.0103;FS=1.966;MLEAC=1;MLEAF=0.500;MQ=40.47;MQRankSum=-3.146;QD=31.23;ReadPosRankSum=-1.035;SOR=0.256	GT:AD:DP:GQ:PL	0/1:5,45:50:99:1958,0,375
3R	18854666	.	T	A	1971.77	.	AC=1;AF=0.500;AN=2;BaseQRankSum=-0.316;ClippingRankSum=0.000;DP=51;ExcessHet=3.0103;FS=1.963;MLEAC=1;MLEAF=0.500;MQ=40.42;MQRankSum=-3.251;QD=33.68;ReadPosRankSum=-1.299;SOR=0.273	GT:AD:DP:GQ:PL	0/1:5,46:51:99:2000,0,372
3R	18854670	.	T	C	2055.77	.	AC=1;AF=0.500;AN=2;BaseQRankSum=-1.403;ClippingRankSum=0.000;DP=50;ExcessHet=3.0103;FS=1.966;MLEAC=1;MLEAF=0.500;MQ=40.17;MQRankSum=-3.408;QD=30.73;ReadPosRankSum=-1.359;SOR=0.256	GT:AD:DP:GQ:PL	0/1:5,45:50:99:2084,0,366
3R	18854681	.	G	A	1926.77	.	AC=1;AF=0.500;AN=2;BaseQRankSum=1.419;ClippingRankSum=0.000;DP=52;ExcessHet=3.0103;FS=7.002;MLEAC=1;MLEAF=0.500;MQ=39.79;MQRankSum=-3.913;QD=28.35;ReadPosRankSum=-0.503;SOR=0.105	GT:AD:DP:GQ:PL	0/1:6,46:52:99:1955,0,417
3R	18854685	.	A	T	1926.77	.	AC=1;AF=0.500;AN=2;BaseQRankSum=-1.010;ClippingRankSum=0.000;DP=52;ExcessHet=3.0103;FS=7.148;MLEAC=1;MLEAF=0.500;MQ=39.73;MQRankSum=-4.019;QD=23.77;ReadPosRankSum=-0.836;SOR=0.257	GT:AD:DP:GQ:PL	0/1:6,46:52:99:1955,0,417
3R	18854699	.	G	A	1842.77	.	AC=1;AF=0.500;AN=2;BaseQRankSum=2.423;ClippingRankSum=0.000;DP=50;ExcessHet=3.0103;FS=7.170;MLEAC=1;MLEAF=0.500;MQ=39.53;MQRankSum=-4.186;QD=32.98;ReadPosRankSum=-1.030;SOR=0.263	GT:AD:DP:GQ:PL	0/1:6,44:50:99:1871,0,423
3R	18854707	.	C	T	1756.77	.	AC=1;AF=0.500;AN=2;BaseQRankSum=0.334;ClippingRankSum=0.000;DP=50;ExcessHet=3.0103;FS=3.763;MLEAC=1;MLEAF=0.500;MQ=39.82;MQRankSum=-4.473;QD=29.25;ReadPosRankSum=-0.410;SOR=0.295	GT:AD:DP:GQ:PL	0/1:7,43:50:99:1785,0,453
3R	18854739	.	T	A	2339.77	.	AC=1;AF=0.500;AN=2;BaseQRankSum=-0.807;ClippingRankSum=0.000;DP=66;ExcessHet=3.0103;FS=3.444;MLEAC=1;MLEAF=0.500;MQ=39.87;MQRankSum=-5.120;QD=33.38;ReadPosRankSum=0.743;SOR=0.768	GT:AD:DP:GQ:PL	0/1:8,58:66:99:2368,0,144
3R	18854749	.	G	C	2259.77	.	AC=1;AF=0.500;AN=2;BaseQRankSum=-0.800;ClippingRankSum=0.000;DP=62;ExcessHet=3.0103;FS=3.571;MLEAC=1;MLEAF=0.500;MQ=39.73;MQRankSum=-4.827;QD=28.20;ReadPosRankSum=-0.090;SOR=1.039	GT:AD:DP:GQ:PL	0/1:7,55:62:99:2288,0,128
3R	18854754	.	G	A	2217.77	.	AC=1;AF=0.500;AN=2;BaseQRankSum=2.196;ClippingRankSum=0.000;DP=59;ExcessHet=3.0103;FS=3.699;MLEAC=1;MLEAF=0.500;MQ=39.84;MQRankSum=-4.854;QD=26.90;ReadPosRankSum=0.094;SOR=1.134	GT:AD:DP:GQ:PL	0/1:7,52:59:99:2246,0,131
3R	18854758	.	A	AGATC	2166.73	.	AC=1;AF=0.500;AN=2;BaseQRankSum=-0.581;ClippingRankSum=0.000;DP=58;ExcessHet=3.0103;FS=3.784;MLEAC=1;MLEAF=0.500;MQ=39.82;MQRankSum=-4.825;QD=24.71;ReadPosRankSum=0.000;SOR=1.213	GT:AD:DP:GQ:PL	0/1:7,51:58:99:2204,0,134
3R	18854762	.	T	G	2259.77	.	AC=1;AF=0.500;AN=2;BaseQRankSum=0.956;ClippingRankSum=0.000;DP=62;ExcessHet=3.0103;FS=3.825;MLEAC=1;MLEAF=0.500;MQ=39.87;MQRankSum=-4.732;QD=27.58;ReadPosRankSum=-0.534;SOR=1.275	GT:AD:DP:GQ:PL	0/1:7,55:62:99:2288,0,128
3R	18854767	.	T	C	2259.77	.	AC=1;AF=0.500;AN=2;BaseQRankSum=-2.391;ClippingRankSum=0.000;DP=62;ExcessHet=3.0103;FS=3.714;MLEAC=1;MLEAF=0.500;MQ=39.58;MQRankSum=-4.735;QD=31.63;ReadPosRankSum=-0.668;SOR=1.154	GT:AD:DP:GQ:PL	0/1:7,55:62:99:2288,0,128
3R	18854769	.	A	C	2259.77	.	AC=1;AF=0.500;AN=2;BaseQRankSum=0.796;ClippingRankSum=0.000;DP=62;ExcessHet=3.0103;FS=3.714;MLEAC=1;MLEAF=0.500;MQ=39.58;MQRankSum=-4.735;QD=28.08;ReadPosRankSum=-0.723;SOR=1.154	GT:AD:DP:GQ:PL	0/1:7,55:62:99:2288,0,128
3R	18854777	.	T	A	2259.77	.	AC=1;AF=0.500;AN=2;BaseQRankSum=-0.229;ClippingRankSum=0.000;DP=60;ExcessHet=3.0103;FS=1.635;MLEAC=1;MLEAF=0.500;MQ=39.46;MQRankSum=-4.463;QD=30.33;ReadPosRankSum=-1.652;SOR=1.118	GT:AD:DP:GQ:PL	0/1:6,54:60:99:2288,0,128
3R	18854778	.	C	T	2262.77	.	AC=1;AF=0.500;AN=2;BaseQRankSum=1.149;ClippingRankSum=0.000;DP=60;ExcessHet=3.0103;FS=1.635;MLEAC=1;MLEAF=0.500;MQ=39.46;MQRankSum=-4.463;QD=33.06;ReadPosRankSum=-1.676;SOR=1.118	GT:AD:DP:GQ:PL	0/1:6,54:60:86:2291,0,86
3R	18854789	.	T	A	2220.77	.	AC=1;AF=0.500;AN=2;BaseQRankSum=-0.375;ClippingRankSum=0.000;DP=57;ExcessHet=3.0103;FS=1.761;MLEAC=1;MLEAF=0.500;MQ=39.50;MQRankSum=-4.346;QD=24.55;ReadPosRankSum=-1.548;SOR=1.314	GT:AD:DP:GQ:PL	0/1:6,51:57:89:2249,0,89
3R	18854792	.	T	A	2178.77	.	AC=1;AF=0.500;AN=2;BaseQRankSum=0.478;ClippingRankSum=0.000;DP=58;ExcessHet=3.0103;FS=1.822;MLEAC=1;MLEAF=0.500;MQ=39.63;MQRankSum=-4.131;QD=29.66;ReadPosRankSum=-1.443;SOR=1.480	GT:AD:DP:GQ:PL	0/1:6,52:58:92:2207,0,92
3R	18854796	.	G	T	2136.77	.	AC=1;AF=0.500;AN=2;BaseQRankSum=1.878;ClippingRankSum=0.000;DP=57;ExcessHet=3.0103;FS=1.810;MLEAC=1;MLEAF=0.500;MQ=39.71;MQRankSum=-4.106;QD=26.23;ReadPosRankSum=-1.301;SOR=1.436	GT:AD:DP:GQ:PL	0/1:6,51:57:95:2165,0,95
3R	18854804	.	G	A	2052.77	.	AC=1;AF=0.500;AN=2;BaseQRankSum=2.356;ClippingRankSum=0.000;DP=55;ExcessHet=3.0103;FS=1.825;MLEAC=1;MLEAF=0.500;MQ=39.66;MQRankSum=-4.059;QD=28.02;ReadPosRankSum=-0.972;SOR=1.473	GT:AD:DP:GQ:PL	0/1:6,49:55:99:2081,0,101
3R	18854809	.	G	T	2094.77	.	AC=1;AF=0.500;AN=2;BaseQRankSum=1.720;ClippingRankSum=0.000;DP=53;ExcessHet=3.0103;FS=1.864;MLEAC=1;MLEAF=0.500;MQ=39.72;MQRankSum=-3.621;QD=27.27;ReadPosRankSum=-1.324;SOR=1.264	GT:AD:DP:GQ:PL	0/1:5,48:53:98:2123,0,98
3R	18854810	.	A	AT	2043.73	.	AC=1;AF=0.500;AN=2;BaseQRankSum=-1.450;ClippingRankSum=0.000;DP=53;ExcessHet=3.0103;FS=1.864;MLEAC=1;MLEAF=0.500;MQ=39.72;MQRankSum=-3.621;QD=32.07;ReadPosRankSum=-1.218;SOR=1.264	GT:AD:DP:GQ:PL	0/1:5,48:53:99:2081,0,101
3R	18854816	.	TATAC	T	2088.73	.	AC=1;AF=0.500;AN=2;BaseQRankSum=0.262;ClippingRankSum=0.000;DP=52;ExcessHet=3.0103;FS=0.000;MLEAC=1;MLEAF=0.500;MQ=39.97;MQRankSum=-3.519;QD=31.78;ReadPosRankSum=-0.839;SOR=1.096	GT:AD:DP:GQ:PL	0/1:5,47:52:56:2126,0,56
3R	18854838	.	A	T	2010.77	.	AC=1;AF=0.500;AN=2;BaseQRankSum=-0.277;ClippingRankSum=0.000;DP=53;ExcessHet=3.0103;FS=0.000;MLEAC=1;MLEAF=0.500;MQ=40.52;MQRankSum=-3.407;QD=34.15;ReadPosRankSum=1.095;SOR=0.564	GT:AD:DP:GQ:PL	0/1:6,47:53:99:2039,0,104
3R	18854841	.	A	G	2060.77	.	AC=1;AF=0.500;AN=2;BaseQRankSum=-1.819;ClippingRankSum=0.000;DP=52;ExcessHet=3.0103;FS=0.000;MLEAC=1;MLEAF=0.500;MQ=40.66;MQRankSum=-3.298;QD=32.64;ReadPosRankSum=1.319;SOR=0.534	GT:AD:DP:GQ:PL	0/1:6,46:52:98:2089,0,98
3R	18854857	.	T	C	1851.77	.	AC=1;AF=0.500;AN=2;BaseQRankSum=-1.526;ClippingRankSum=0.000;DP=53;ExcessHet=3.0103;FS=0.000;MLEAC=1;MLEAF=0.500;MQ=41.37;MQRankSum=-3.170;QD=34.94;ReadPosRankSum=2.103;SOR=0.813	GT:AD:DP:GQ:PL	0/1:7,46:53:99:1880,0,114
3R	18854895	.	G	A	1088.94	.	AC=2;AF=1.00;AN=2;BaseQRankSum=-1.176;ClippingRankSum=0.000;DP=51;ExcessHet=3.0103;FS=1.753;MLEAC=2;MLEAF=1.00;MQ=42.14;MQRankSum=-2.197;QD=21.35;ReadPosRankSum=-0.190;SOR=0.556	GT:AD:DP:GQ:PL	1/1:5,46:51:14:1117,14,0
3R	18854979	.	A	C	1211.77	.	AC=1;AF=0.500;AN=2;BaseQRankSum=-2.436;ClippingRankSum=0.000;DP=66;ExcessHet=3.0103;FS=0.000;MLEAC=1;MLEAF=0.500;MQ=43.10;MQRankSum=-2.639;QD=18.36;ReadPosRankSum=2.168;SOR=0.559	GT:AD:DP:GQ:PL	0/1:12,54:66:99:1240,0,136
3R	18855079	.	T	A	1170.77	.	AC=1;AF=0.500;AN=2;BaseQRankSum=-0.968;ClippingRankSum=0.000;DP=59;ExcessHet=3.0103;FS=11.474;MLEAC=1;MLEAF=0.500;MQ=43.34;MQRankSum=-1.855;QD=19.84;ReadPosRankSum=-0.760;SOR=0.693	GT:AD:DP:GQ:PL	0/1:9,50:59:76:1199,0,76
3R	18855108	.	G	C	1802.77	.	AC=1;AF=0.500;AN=2;BaseQRankSum=-1.893;ClippingRankSum=0.000;DP=58;ExcessHet=3.0103;FS=6.922;MLEAC=1;MLEAF=0.500;MQ=43.38;MQRankSum=-1.471;QD=31.08;ReadPosRankSum=0.888;SOR=1.112	GT:AD:DP:GQ:PL	0/1:13,45:58:99:1831,0,432
3R	18855110	.	G	C	1802.77	.	AC=1;AF=0.500;AN=2;BaseQRankSum=-1.012;ClippingRankSum=0.000;DP=56;ExcessHet=3.0103;FS=4.879;MLEAC=1;MLEAF=0.500;MQ=43.39;MQRankSum=-1.287;QD=32.19;ReadPosRankSum=0.919;SOR=1.093	GT:AD:DP:GQ:PL	0/1:12,44:56:99:1831,0,432
3R	18855359	.	G	A	1031.77	.	AC=1;AF=0.500;AN=2;BaseQRankSum=2.189;ClippingRankSum=0.000;DP=63;ExcessHet=3.0103;FS=0.000;MLEAC=1;MLEAF=0.500;MQ=44.00;MQRankSum=0.000;QD=16.64;ReadPosRankSum=1.643;SOR=0.757	GT:AD:DP:GQ:PL	0/1:18,44:62:99:1060,0,267
3R	18855409	.	C	A	1643.77	.	AC=1;AF=0.500;AN=2;BaseQRankSum=0.905;ClippingRankSum=0.000;DP=57;ExcessHet=3.0103;FS=2.522;MLEAC=1;MLEAF=0.500;MQ=43.83;MQRankSum=-1.368;QD=28.84;ReadPosRankSum=-1.804;SOR=0.399	GT:AD:DP:GQ:PL	0/1:15,42:57:99:1672,0,498
3R	18855418	.	T	G	1542.77	.	AC=1;AF=0.500;AN=2;BaseQRankSum=-1.791;ClippingRankSum=0.000;DP=56;ExcessHet=3.0103;FS=1.128;MLEAC=1;MLEAF=0.500;MQ=43.79;MQRankSum=-1.608;QD=27.55;ReadPosRankSum=-1.261;SOR=0.495	GT:AD:DP:GQ:PL	0/1:16,40:56:99:1571,0,536
3R	18855453	.	A	G	1553.77	.	AC=1;AF=0.500;AN=2;BaseQRankSum=-0.548;ClippingRankSum=0.000;DP=54;ExcessHet=3.0103;FS=6.338;MLEAC=1;MLEAF=0.500;MQ=43.78;MQRankSum=-1.653;QD=28.77;ReadPosRankSum=0.218;SOR=0.386	GT:AD:DP:GQ:PL	0/1:16,38:54:99:1582,0,523
3R	18855462	.	G	A	1677.77	.	AC=1;AF=0.500;AN=2;BaseQRankSum=1.716;ClippingRankSum=0.000;DP=62;ExcessHet=3.0103;FS=5.942;MLEAC=1;MLEAF=0.500;MQ=43.69;MQRankSum=-1.697;QD=27.06;ReadPosRankSum=-0.339;SOR=0.628	GT:AD:DP:GQ:PL	0/1:17,45:62:99:1706,0,532
3R	18855502	.	A	T	2082.77	.	AC=1;AF=0.500;AN=2;BaseQRankSum=1.851;ClippingRankSum=0.000;DP=65;ExcessHet=3.0103;FS=2.679;MLEAC=1;MLEAF=0.500;MQ=43.71;MQRankSum=-1.373;QD=32.04;ReadPosRankSum=-0.722;SOR=0.949	GT:AD:DP:GQ:PL	0/1:13,52:65:99:2111,0,389
3R	18855512	.	TA	T	2255.73	.	AC=1;AF=0.500;AN=2;BaseQRankSum=-0.032;ClippingRankSum=0.000;DP=68;ExcessHet=3.0103;FS=2.554;MLEAC=1;MLEAF=0.500;MQ=43.69;MQRankSum=-0.597;QD=33.17;ReadPosRankSum=-0.228;SOR=0.661	GT:AD:DP:GQ:PL	0/1:14,54:68:99:2293,0,419
3R	18855515	.	A	T	2238.77	.	AC=1;AF=0.500;AN=2;BaseQRankSum=-0.673;ClippingRankSum=0.000;DP=69;ExcessHet=3.0103;FS=2.576;MLEAC=1;MLEAF=0.500;MQ=43.70;MQRankSum=-0.578;QD=32.45;ReadPosRankSum=-1.620;SOR=0.706	GT:AD:DP:GQ:PL	0/1:14,55:69:99:2267,0,422
3R	18855524	.	C	A	2109.77	.	AC=1;AF=0.500;AN=2;BaseQRankSum=-0.089;ClippingRankSum=0.000;DP=66;ExcessHet=3.0103;FS=0.000;MLEAC=1;MLEAF=0.500;MQ=43.68;MQRankSum=-0.638;QD=31.97;ReadPosRankSum=0.400;SOR=0.770	GT:AD:DP:GQ:PL	0/1:14,52:66:99:2138,0,473
3R	18855536	.	A	T	1965.77	.	AC=1;AF=0.500;AN=2;BaseQRankSum=-0.558;ClippingRankSum=0.000;DP=61;ExcessHet=3.0103;FS=1.179;MLEAC=1;MLEAF=0.500;MQ=43.72;MQRankSum=-0.290;QD=32.23;ReadPosRankSum=0.221;SOR=0.662	GT:AD:DP:GQ:PL	0/1:13,48:61:99:1994,0,398
3R	18855645	.	G	A	1184.73	.	AC=1;AF=0.500;AN=2;BaseQRankSum=2.945;ClippingRankSum=0.000;DP=70;ExcessHet=3.0103;FS=7.324;MLEAC=1;MLEAF=0.500;MQ=43.75;MQRankSum=-0.397;QD=19.11;ReadPosRankSum=-1.355;SOR=0.373	GT:AD:DP:GQ:PL	0/1:11,51:62:99:1222,0,157
3R	18855654	.	G	GAATAT	2492.73	.	AC=2;AF=1.00;AN=2;BaseQRankSum=-2.241;ClippingRankSum=0.000;DP=66;ExcessHet=3.0103;FS=0.000;MLEAC=2;MLEAF=1.00;MQ=43.73;MQRankSum=0.968;QD=24.13;ReadPosRankSum=1.473;SOR=0.414	GT:AD:DP:GQ:PL	1/1:3,59:62:54:2530,54,0
3R	18855659	.	G	C	2759.77	.	AC=2;AF=1.00;AN=2;BaseQRankSum=0.089;ClippingRankSum=0.000;DP=63;ExcessHet=3.0103;FS=3.222;MLEAC=2;MLEAF=1.00;MQ=43.70;MQRankSum=-0.362;QD=29.47;ReadPosRankSum=1.444;SOR=0.428	GT:AD:DP:GQ:PL	1/1:1,62:63:99:2788,151,0
3R	18855692	.	C	A	130.77	.	AC=1;AF=0.500;AN=2;BaseQRankSum=1.122;ClippingRankSum=0.000;DP=67;ExcessHet=3.0103;FS=4.490;MLEAC=1;MLEAF=0.500;MQ=43.72;MQRankSum=0.697;QD=1.95;ReadPosRankSum=0.206;SOR=1.497	GT:AD:DP:GQ:PL	0/1:54,13:67:99:159,0,2159
3R	18855706	.	A	G	433.77	.	AC=1;AF=0.500;AN=2;BaseQRankSum=-3.548;ClippingRankSum=0.000;DP=65;ExcessHet=3.0103;FS=6.305;MLEAC=1;MLEAF=0.500;MQ=43.71;MQRankSum=0.104;QD=6.67;ReadPosRankSum=-1.114;SOR=1.781	GT:AD:DP:GQ:PL	0/1:50,15:65:99:462,0,1954
3R	18855720	.	A	C	394.77	.	AC=1;AF=0.500;AN=2;BaseQRankSum=0.459;ClippingRankSum=0.000;DP=64;ExcessHet=3.0103;FS=4.410;MLEAC=1;MLEAF=0.500;MQ=43.71;MQRankSum=0.041;QD=6.27;ReadPosRankSum=-1.249;SOR=1.451	GT:AD:DP:GQ:PL	0/1:49,14:63:99:423,0,1926
3R	18855749	.	C	G	270.77	.	AC=1;AF=0.500;AN=2;BaseQRankSum=-0.863;ClippingRankSum=0.000;DP=61;ExcessHet=3.0103;FS=1.259;MLEAC=1;MLEAF=0.500;MQ=43.70;MQRankSum=-0.278;QD=4.51;ReadPosRankSum=0.659;SOR=0.906	GT:AD:DP:GQ:PL	0/1:49,11:60:99:299,0,2006
3R	18855754	.	T	C	276.77	.	AC=1;AF=0.500;AN=2;BaseQRankSum=-2.124;ClippingRankSum=0.000;DP=59;ExcessHet=3.0103;FS=1.299;MLEAC=1;MLEAF=0.500;MQ=43.68;MQRankSum=-0.221;QD=4.77;ReadPosRankSum=0.566;SOR=0.993	GT:AD:DP:GQ:PL	0/1:47,11:58:99:305,0,1940
3R	18855761	.	A	G	239.77	.	AC=1;AF=0.500;AN=2;BaseQRankSum=-0.676;ClippingRankSum=0.000;DP=58;ExcessHet=3.0103;FS=0.000;MLEAC=1;MLEAF=0.500;MQ=43.71;MQRankSum=-0.540;QD=4.21;ReadPosRankSum=0.913;SOR=0.509	GT:AD:DP:GQ:PL	0/1:47,10:57:99:268,0,1915
3R	18855790	.	A	G	1383.77	.	AC=2;AF=1.00;AN=2;BaseQRankSum=-1.138;ClippingRankSum=0.000;DP=49;ExcessHet=3.0103;FS=6.887;MLEAC=2;MLEAF=1.00;MQ=43.86;MQRankSum=-0.307;QD=28.83;ReadPosRankSum=1.058;SOR=0.568	GT:AD:DP:GQ:PL	1/1:2,46:48:91:1412,91,0
3R	18855798	.	C	T	306.77	.	AC=1;AF=0.500;AN=2;BaseQRankSum=-1.163;ClippingRankSum=0.000;DP=54;ExcessHet=3.0103;FS=0.000;MLEAC=1;MLEAF=0.500;MQ=43.84;MQRankSum=-1.413;QD=5.79;ReadPosRankSum=-0.406;SOR=0.580	GT:AD:DP:GQ:PL	0/1:42,11:53:99:335,0,1604
3R	18855812	.	T	TA	354.73	.	AC=1;AF=0.500;AN=2;BaseQRankSum=-0.749;ClippingRankSum=0.000;DP=54;ExcessHet=3.0103;FS=2.947;MLEAC=1;MLEAF=0.500;MQ=43.85;MQRankSum=-2.554;QD=6.69;ReadPosRankSum=-0.787;SOR=0.301	GT:AD:DP:GQ:PL	0/1:41,12:53:99:392,0,1548
3R	18855872	.	C	T	946.77	.	AC=1;AF=0.500;AN=2;BaseQRankSum=1.759;ClippingRankSum=0.000;DP=53;ExcessHet=3.0103;FS=7.568;MLEAC=1;MLEAF=0.500;MQ=43.64;MQRankSum=0.485;QD=17.86;ReadPosRankSum=-0.684;SOR=0.493	GT:AD:DP:GQ:PL	0/1:11,42:53:99:975,0,145
3R	18855906	.	C	CAACT	260.73	.	AC=1;AF=0.500;AN=2;BaseQRankSum=0.590;ClippingRankSum=0.000;DP=50;ExcessHet=3.0103;FS=3.276;MLEAC=1;MLEAF=0.500;MQ=43.61;MQRankSum=-0.817;QD=5.55;ReadPosRankSum=-1.949;SOR=1.402	GT:AD:DP:GQ:PL	0/1:38,9:47:99:298,0,1553
3R	18855964	.	T	TTTTTG	1065.73	.	AC=1;AF=0.500;AN=2;BaseQRankSum=-0.063;ClippingRankSum=0.000;DP=36;ExcessHet=3.0103;FS=3.463;MLEAC=1;MLEAF=0.500;MQ=43.49;MQRankSum=-0.341;QD=30.45;ReadPosRankSum=-2.510;SOR=1.126	GT:AD:DP:GQ:PL	0/1:9,26:35:99:1103,0,280
3R	18855985	.	G	T	740.77	.	AC=1;AF=0.500;AN=2;BaseQRankSum=-0.967;ClippingRankSum=0.000;DP=33;ExcessHet=3.0103;FS=1.475;MLEAC=1;MLEAF=0.500;MQ=43.79;MQRankSum=0.000;QD=22.45;ReadPosRankSum=-1.974;SOR=0.330	GT:AD:DP:GQ:PL	0/1:11,22:33:99:769,0,368
3R	18856252	.	A	G	906.77	.	AC=1;AF=0.500;AN=2;BaseQRankSum=0.124;ClippingRankSum=0.000;DP=50;ExcessHet=3.0103;FS=4.967;MLEAC=1;MLEAF=0.500;MQ=43.10;MQRankSum=-1.829;QD=18.14;ReadPosRankSum=-1.786;SOR=0.235	GT:AD:DP:GQ:PL	0/1:11,39:50:99:935,0,154
3R	18856272	.	CGGG	C,CGG	1647.73	.	AC=1,1;AF=0.500,0.500;AN=2;DP=53;ExcessHet=3.0103;FS=0.000;MLEAC=1,1;MLEAF=0.500,0.500;MQ=43.00;QD=32.81;SOR=0.780	GT:AD:DP:GQ:PL	1/2:0,38,8:46:99:1685,166,123,1280,0,1172
3R	18856360	.	C	T	1283.77	.	AC=2;AF=1.00;AN=2;DP=32;ExcessHet=3.0103;FS=0.000;MLEAC=2;MLEAF=1.00;MQ=43.10;QD=29.66;SOR=1.112	GT:AD:DP:GQ:PL	1/1:0,32:32:96:1312,96,0
3R	18856372	.	G	C	1142.77	.	AC=2;AF=1.00;AN=2;DP=25;ExcessHet=3.0103;FS=0.000;MLEAC=2;MLEAF=1.00;MQ=43.16;QD=29.85;SOR=1.136	GT:AD:DP:GQ:PL	1/1:0,25:25:81:1171,81,0
3R	18856720	.	T	C	124.77	.	AC=1;AF=0.500;AN=2;BaseQRankSum=0.456;ClippingRankSum=0.000;DP=24;ExcessHet=3.0103;FS=0.000;MLEAC=1;MLEAF=0.500;MQ=42.43;MQRankSum=0.719;QD=5.20;ReadPosRankSum=0.972;SOR=0.941	GT:AD:DP:GQ:PL	0/1:19,5:24:99:153,0,732
3R	18856726	.	GGGA	G	103.73	.	AC=1;AF=0.500;AN=2;BaseQRankSum=0.225;ClippingRankSum=0.000;DP=24;ExcessHet=3.0103;FS=0.000;MLEAC=1;MLEAF=0.500;MQ=42.64;MQRankSum=0.382;QD=4.32;ReadPosRankSum=0.961;SOR=0.941	GT:AD:DP:GQ:PL	0/1:19,5:24:99:141,0,900
3R	18856729	.	A	T	781.77	.	AC=1;AF=0.500;AN=2;BaseQRankSum=0.115;ClippingRankSum=0.000;DP=23;ExcessHet=3.0103;FS=0.000;MLEAC=1;MLEAF=0.500;MQ=42.71;MQRankSum=-0.137;QD=33.99;ReadPosRankSum=-0.784;SOR=0.439	GT:AD:DP:GQ:PL	0/1:5,18:23:99:810,0,150
3R	18856736	.	A	AAT	1042.73	.	AC=2;AF=1.00;AN=2;DP=24;ExcessHet=3.0103;FS=0.000;MLEAC=2;MLEAF=1.00;MQ=42.89;QD=32.09;SOR=1.270	GT:AD:DP:GQ:PL	1/1:0,24:24:72:1080,72,0
3R	18856747	.	C	T	765.77	.	AC=1;AF=0.500;AN=2;BaseQRankSum=1.220;ClippingRankSum=0.000;DP=25;ExcessHet=3.0103;FS=2.114;MLEAC=1;MLEAF=0.500;MQ=43.05;MQRankSum=0.438;QD=30.63;ReadPosRankSum=-0.340;SOR=0.207	GT:AD:DP:GQ:PL	0/1:5,20:25:99:794,0,150
3R	18856757	.	A	G	100.77	.	AC=1;AF=0.500;AN=2;BaseQRankSum=1.067;ClippingRankSum=0.000;DP=32;ExcessHet=3.0103;FS=4.709;MLEAC=1;MLEAF=0.500;MQ=43.17;MQRankSum=-0.343;QD=3.15;ReadPosRankSum=1.038;SOR=1.963	GT:AD:DP:GQ:PL	0/1:27,5:32:99:129,0,1109
3R	18856773	.	A	G	522.77	.	AC=1;AF=0.500;AN=2;BaseQRankSum=-3.391;ClippingRankSum=0.000;DP=38;ExcessHet=3.0103;FS=1.378;MLEAC=1;MLEAF=0.500;MQ=43.25;MQRankSum=0.256;QD=13.76;ReadPosRankSum=0.471;SOR=0.639	GT:AD:DP:GQ:PL	0/1:12,26:38:99:551,0,309
3R	18856816	.	T	A	677.77	.	AC=1;AF=0.500;AN=2;BaseQRankSum=1.353;ClippingRankSum=0.000;DP=41;ExcessHet=3.0103;FS=7.839;MLEAC=1;MLEAF=0.500;MQ=43.63;MQRankSum=0.838;QD=16.53;ReadPosRankSum=-0.869;SOR=1.153	GT:AD:DP:GQ:PL	0/1:11,30:41:99:706,0,180
3R	18856869	.	A	C	659.77	.	AC=1;AF=0.500;AN=2;BaseQRankSum=-0.424;ClippingRankSum=0.000;DP=35;ExcessHet=3.0103;FS=1.855;MLEAC=1;MLEAF=0.500;MQ=43.40;MQRankSum=0.187;QD=18.85;ReadPosRankSum=0.041;SOR=1.501	GT:AD:DP:GQ:PL	0/1:7,28:35:73:688,0,73
3R	18857133	.	A	AT	835.73	.	AC=2;AF=1.00;AN=2;DP=49;ExcessHet=3.0103;FS=0.000;MLEAC=2;MLEAF=1.00;MQ=44.00;QD=19.44;SOR=0.859	GT:AD:DP:GQ:PL	1/1:0,43:43:99:871,129,0
3R	18858147	.	C	G	992.77	.	AC=1;AF=0.500;AN=2;BaseQRankSum=-1.860;ClippingRankSum=0.000;DP=58;ExcessHet=3.0103;FS=1.287;MLEAC=1;MLEAF=0.500;MQ=44.00;MQRankSum=0.000;QD=17.12;ReadPosRankSum=0.232;SOR=0.412	GT:AD:DP:GQ:PL	0/1:12,46:58:99:1021,0,148
3R	18858363	.	G	T	257.77	.	AC=1;AF=0.500;AN=2;BaseQRankSum=1.133;ClippingRankSum=0.000;DP=55;ExcessHet=3.0103;FS=5.356;MLEAC=1;MLEAF=0.500;MQ=43.83;MQRankSum=-1.115;QD=4.96;ReadPosRankSum=-0.512;SOR=1.546	GT:AD:DP:GQ:PL	0/1:42,10:52:99:286,0,1892
3R	18858364	.	C	T	255.73	.	AC=1;AF=0.500;AN=2;BaseQRankSum=2.201;ClippingRankSum=0.000;DP=55;ExcessHet=3.0103;FS=7.745;MLEAC=1;MLEAF=0.500;MQ=43.83;MQRankSum=-1.003;QD=4.92;ReadPosRankSum=-1.240;SOR=1.525	GT:AD:DP:GQ:PL	0/1:42,10:52:99:293,0,1892
3R	18858564	.	C	T	1268.77	.	AC=2;AF=1.00;AN=2;BaseQRankSum=0.499;ClippingRankSum=0.000;DP=53;ExcessHet=3.0103;FS=0.000;MLEAC=2;MLEAF=1.00;MQ=44.00;MQRankSum=0.000;QD=23.94;ReadPosRankSum=1.886;SOR=0.368	GT:AD:DP:GQ:PL	1/1:3,50:53:75:1297,75,0
3R	18859362	.	C	G	711.77	.	AC=1;AF=0.500;AN=2;BaseQRankSum=1.955;ClippingRankSum=0.000;DP=44;ExcessHet=3.0103;FS=7.325;MLEAC=1;MLEAF=0.500;MQ=44.00;MQRankSum=0.000;QD=16.18;ReadPosRankSum=0.998;SOR=0.971	GT:AD:DP:GQ:PL	0/1:11,33:44:99:740,0,160
3R	18859741	.	A	T	1494.77	.	AC=2;AF=1.00;AN=2;DP=53;ExcessHet=3.0103;FS=0.000;MLEAC=2;MLEAF=1.00;MQ=44.00;QD=28.20;SOR=0.981	GT:AD:DP:GQ:PL	1/1:0,53:53:99:1523,159,0
3R	18860251	.	AGG	A	405.73	.	AC=1;AF=0.500;AN=2;BaseQRankSum=-0.128;ClippingRankSum=0.000;DP=18;ExcessHet=3.0103;FS=6.317;MLEAC=1;MLEAF=0.500;MQ=44.00;MQRankSum=0.000;QD=25.36;ReadPosRankSum=-0.366;SOR=0.039	GT:AD:DP:GQ:PL	0/1:4,12:16:47:443,0,47
3R	18860263	.	G	T	170.77	.	AC=1;AF=0.500;AN=2;BaseQRankSum=2.452;ClippingRankSum=0.000;DP=19;ExcessHet=3.0103;FS=4.561;MLEAC=1;MLEAF=0.500;MQ=44.00;MQRankSum=0.000;QD=8.99;ReadPosRankSum=-0.347;SOR=2.093	GT:AD:DP:GQ:PL	0/1:10,9:19:99:199,0,291
3R	18860419	.	A	G	1491.78	.	AC=1;AF=0.500;AN=2;BaseQRankSum=-1.376;ClippingRankSum=0.000;DP=40;ExcessHet=3.0103;FS=2.788;MLEAC=1;MLEAF=0.500;MQ=43.29;MQRankSum=-0.619;QD=32.36;ReadPosRankSum=-0.733;SOR=1.802	GT:AD:DP:GQ:PL	0/1:2,37:39:24:1520,0,24
3R	18860421	.	G	A	1491.78	.	AC=1;AF=0.500;AN=2;BaseQRankSum=-0.540;ClippingRankSum=0.000;DP=41;ExcessHet=3.0103;FS=6.160;MLEAC=1;MLEAF=0.500;MQ=43.31;MQRankSum=-0.776;QD=36.45;ReadPosRankSum=0.772;SOR=1.706	GT:AD:DP:GQ:PL	0/1:3,37:40:24:1520,0,24
3R	18860553	.	G	A	128.77	.	AC=1;AF=0.500;AN=2;BaseQRankSum=1.351;ClippingRankSum=0.000;DP=32;ExcessHet=3.0103;FS=0.000;MLEAC=1;MLEAF=0.500;MQ=43.31;MQRankSum=1.003;QD=5.85;ReadPosRankSum=-0.241;SOR=0.473	GT:AD:DP:GQ:PL	0/1:14,8:22:99:157,0,303
3R	18860590	.	T	C	155.77	.	AC=1;AF=0.500;AN=2;BaseQRankSum=0.264;ClippingRankSum=0.000;DP=40;ExcessHet=3.0103;FS=9.647;MLEAC=1;MLEAF=0.500;MQ=43.47;MQRankSum=-0.468;QD=5.77;ReadPosRankSum=-0.347;SOR=0.439	GT:AD:DP:GQ:PL	0/1:18,9:27:99:184,0,421
3R	18860697	.	T	G	1065.77	.	AC=2;AF=1.00;AN=2;DP=44;ExcessHet=3.0103;FS=0.000;MLEAC=2;MLEAF=1.00;MQ=42.64;QD=27.33;SOR=2.613	GT:AD:DP:GQ:PL	1/1:0,39:39:99:1094,117,0
3R	18860776	.	CA	C	333.73	.	AC=1;AF=0.500;AN=2;BaseQRankSum=1.078;ClippingRankSum=0.000;DP=29;ExcessHet=3.0103;FS=0.000;MLEAC=1;MLEAF=0.500;MQ=40.28;MQRankSum=-3.067;QD=17.56;ReadPosRankSum=0.973;SOR=0.657	GT:AD:DP:GQ:PL	0/1:5,14:19:89:371,0,89
3R	18860789	.	G	C	631.77	.	AC=1;AF=0.500;AN=2;BaseQRankSum=-1.610;ClippingRankSum=0.000;DP=31;ExcessHet=3.0103;FS=0.000;MLEAC=1;MLEAF=0.500;MQ=40.39;MQRankSum=-2.895;QD=31.59;ReadPosRankSum=0.284;SOR=1.244	GT:AD:DP:GQ:PL	0/1:4,16:20:99:660,0,120
3R	18860790	.	G	T	631.77	.	AC=1;AF=0.500;AN=2;BaseQRankSum=0.694;ClippingRankSum=0.000;DP=31;ExcessHet=3.0103;FS=0.000;MLEAC=1;MLEAF=0.500;MQ=40.39;MQRankSum=-2.895;QD=31.59;ReadPosRankSum=0.236;SOR=1.244	GT:AD:DP:GQ:PL	0/1:4,16:20:99:660,0,120
3R	18860798	.	C	G	764.77	.	AC=1;AF=0.500;AN=2;BaseQRankSum=0.313;ClippingRankSum=0.000;DP=33;ExcessHet=3.0103;FS=2.205;MLEAC=1;MLEAF=0.500;MQ=40.46;MQRankSum=-2.972;QD=34.76;ReadPosRankSum=-0.170;SOR=1.493	GT:AD:DP:GQ:PL	0/1:4,18:22:99:793,0,108
3R	18860802	.	CCA	C	115.73	.	AC=1;AF=0.500;AN=2;BaseQRankSum=0.279;ClippingRankSum=0.000;DP=35;ExcessHet=3.0103;FS=4.649;MLEAC=1;MLEAF=0.500;MQ=40.22;MQRankSum=0.772;QD=5.03;ReadPosRankSum=0.746;SOR=0.726	GT:AD:DP:GQ:PL	0/1:18,5:23:99:153,0,783
3R	18860803	.	C	T	542.77	.	AC=1;AF=0.500;AN=2;BaseQRankSum=1.721;ClippingRankSum=0.000;DP=35;ExcessHet=3.0103;FS=7.464;MLEAC=1;MLEAF=0.500;MQ=40.22;MQRankSum=-2.508;QD=23.60;ReadPosRankSum=-1.227;SOR=1.825	GT:AD:DP:GQ:PL	0/1:8,15:23:99:571,0,291
3R	18860805	.	A	T	127.77	.	AC=1;AF=0.500;AN=2;BaseQRankSum=-1.431;ClippingRankSum=0.000;DP=35;ExcessHet=3.0103;FS=4.649;MLEAC=1;MLEAF=0.500;MQ=40.22;MQRankSum=0.772;QD=5.56;ReadPosRankSum=0.336;SOR=0.726	GT:AD:DP:GQ:PL	0/1:18,5:23:99:156,0,741
3R	18860809	.	G	C	115.77	.	AC=1;AF=0.500;AN=2;BaseQRankSum=1.444;ClippingRankSum=0.000;DP=38;ExcessHet=3.0103;FS=2.054;MLEAC=1;MLEAF=0.500;MQ=39.73;MQRankSum=1.050;QD=4.63;ReadPosRankSum=0.136;SOR=0.814	GT:AD:DP:GQ:PL	0/1:20,5:25:99:144,0,893
3R	18860811	.	A	AT	106.73	.	AC=1;AF=0.500;AN=2;BaseQRankSum=1.618;ClippingRankSum=0.000;DP=40;ExcessHet=3.0103;FS=2.020;MLEAC=1;MLEAF=0.500;MQ=39.90;MQRankSum=0.805;QD=3.95;ReadPosRankSum=0.219;SOR=0.828	GT:AD:DP:GQ:PL	0/1:22,5:27:99:144,0,893
3R	18860818	.	C	T	612.79	.	AC=1;AF=0.500;AN=2;BaseQRankSum=1.317;ClippingRankSum=0.000;DP=43;ExcessHet=3.0103;FS=5.452;MLEAC=1;MLEAF=0.500;MQ=40.03;MQRankSum=-3.248;QD=21.89;ReadPosRankSum=-1.018;SOR=1.033	GT:AD:DP:GQ:PL	0/1:4,24:28:23:641,0,23
3R	18860837	.	T	C	1051.77	.	AC=1;AF=0.500;AN=2;BaseQRankSum=-0.607;ClippingRankSum=0.000;DP=44;ExcessHet=3.0103;FS=8.572;MLEAC=1;MLEAF=0.500;MQ=40.12;MQRankSum=-3.120;QD=33.20;ReadPosRankSum=-0.949;SOR=1.447	GT:AD:DP:GQ:PL	0/1:4,25:29:90:1080,0,90
3R	18860846	.	A	C	1303.77	.	AC=1;AF=0.500;AN=2;BaseQRankSum=-0.388;ClippingRankSum=0.000;DP=51;ExcessHet=3.0103;FS=10.086;MLEAC=1;MLEAF=0.500;MQ=40.48;MQRankSum=-2.684;QD=32.25;ReadPosRankSum=-1.033;SOR=1.793	GT:AD:DP:GQ:PL	0/1:4,32:36:72:1332,0,72
3R	18860851	.	CACTTTCAATTA	C	1414.73	.	AC=1;AF=0.500;AN=2;BaseQRankSum=-0.502;ClippingRankSum=0.000;DP=56;ExcessHet=3.0103;FS=8.165;MLEAC=1;MLEAF=0.500;MQ=40.77;MQRankSum=-3.133;QD=30.42;ReadPosRankSum=0.259;SOR=1.889	GT:AD:DP:GQ:PL	0/1:6,33:39:99:1452,0,147
3R	18860868	.	A	G	1457.77	.	AC=1;AF=0.500;AN=2;BaseQRankSum=1.599;ClippingRankSum=0.000;DP=58;ExcessHet=3.0103;FS=11.643;MLEAC=1;MLEAF=0.500;MQ=40.89;MQRankSum=-2.980;QD=25.61;ReadPosRankSum=-2.100;SOR=2.035	GT:AD:DP:GQ:PL	0/1:6,35:41:99:1486,0,144
3R	18860870	.	C	T	1457.77	.	AC=1;AF=0.500;AN=2;BaseQRankSum=0.511;ClippingRankSum=0.000;DP=59;ExcessHet=3.0103;FS=12.022;MLEAC=1;MLEAF=0.500;MQ=40.94;MQRankSum=-2.911;QD=34.71;ReadPosRankSum=-2.515;SOR=2.104	GT:AD:DP:GQ:PL	0/1:6,36:42:99:1486,0,144
3R	18860915	.	T	C	1717.77	.	AC=1;AF=0.500;AN=2;BaseQRankSum=-0.577;ClippingRankSum=0.000;DP=66;ExcessHet=3.0103;FS=1.997;MLEAC=1;MLEAF=0.500;MQ=41.72;MQRankSum=-2.328;QD=29.38;ReadPosRankSum=-0.047;SOR=1.445	GT:AD:DP:GQ:PL	0/1:6,42:48:99:1746,0,126
3R	18860921	.	T	C	1884.77	.	AC=1;AF=0.500;AN=2;BaseQRankSum=1.287;ClippingRankSum=0.000;DP=66;ExcessHet=3.0103;FS=2.069;MLEAC=1;MLEAF=0.500;MQ=41.84;MQRankSum=-2.248;QD=30.71;ReadPosRankSum=-0.674;SOR=1.536	GT:AD:DP:GQ:PL	0/1:6,44:50:99:1913,0,113
3R	18860925	.	C	A	1909.77	.	AC=1;AF=0.500;AN=2;BaseQRankSum=-0.759;ClippingRankSum=0.000;DP=65;ExcessHet=3.0103;FS=1.797;MLEAC=1;MLEAF=0.500;MQ=41.82;MQRankSum=-2.215;QD=30.25;ReadPosRankSum=-1.145;SOR=1.242	GT:AD:DP:GQ:PL	0/1:6,45:51:99:1938,0,110
3R	18860933	.	A	T	1949.77	.	AC=1;AF=0.500;AN=2;BaseQRankSum=-0.232;ClippingRankSum=0.000;DP=67;ExcessHet=3.0103;FS=1.985;MLEAC=1;MLEAF=0.500;MQ=42.56;MQRankSum=-1.990;QD=34.82;ReadPosRankSum=-1.872;SOR=1.445	GT:AD:DP:GQ:PL	0/1:6,50:56:99:1978,0,101
3R	18861282	.	CA	C	2977.73	.	AC=2;AF=1.00;AN=2;DP=69;ExcessHet=3.0103;FS=0.000;MLEAC=2;MLEAF=1.00;MQ=43.75;QD=25.03;SOR=0.957	GT:AD:DP:GQ:PL	1/1:0,66:66:99:3015,202,0
3R	18861284	.	C	G	2986.77	.	AC=2;AF=1.00;AN=2;DP=67;ExcessHet=3.0103;FS=0.000;MLEAC=2;MLEAF=1.00;MQ=43.74;QD=29.27;SOR=0.917	GT:AD:DP:GQ:PL	1/1:0,67:67:99:3015,202,0
3R	18861287	.	TC	T	2977.73	.	AC=2;AF=1.00;AN=2;DP=67;ExcessHet=3.0103;FS=0.000;MLEAC=2;MLEAF=1.00;MQ=43.74;QD=28.22;SOR=0.917	GT:AD:DP:GQ:PL	1/1:0,67:67:99:3015,202,0
3R	18861289	.	C	T	2986.77	.	AC=2;AF=1.00;AN=2;DP=66;ExcessHet=3.0103;FS=0.000;MLEAC=2;MLEAF=1.00;MQ=43.73;QD=30.55;SOR=0.886	GT:AD:DP:GQ:PL	1/1:0,66:66:99:3015,202,0
3R	18861393	.	A	T	1114.77	.	AC=1;AF=0.500;AN=2;BaseQRankSum=0.091;ClippingRankSum=0.000;DP=56;ExcessHet=3.0103;FS=11.102;MLEAC=1;MLEAF=0.500;MQ=44.00;MQRankSum=0.000;QD=19.91;ReadPosRankSum=1.570;SOR=0.568	GT:AD:DP:GQ:PL	0/1:10,46:56:99:1143,0,115
3R	18861499	.	G	T	1234.77	.	AC=2;AF=1.00;AN=2;BaseQRankSum=1.038;ClippingRankSum=0.000;DP=53;ExcessHet=3.0103;FS=14.402;MLEAC=2;MLEAF=1.00;MQ=44.00;MQRankSum=0.000;QD=23.30;ReadPosRankSum=-1.362;SOR=0.733	GT:AD:DP:GQ:PL	1/1:4,49:53:48:1263,48,0
3R	18861870	.	T	C	1475.77	.	AC=2;AF=1.00;AN=2;DP=50;ExcessHet=3.0103;FS=0.000;MLEAC=2;MLEAF=1.00;MQ=43.96;QD=30.12;SOR=0.909	GT:AD:DP:GQ:PL	1/1:0,49:49:99:1504,147,0
3R	18861891	.	G	T	200.77	.	AC=1;AF=0.500;AN=2;BaseQRankSum=-0.482;ClippingRankSum=0.000;DP=46;ExcessHet=3.0103;FS=12.290;MLEAC=1;MLEAF=0.500;MQ=43.96;MQRankSum=0.548;QD=4.36;ReadPosRankSum=0.637;SOR=2.015	GT:AD:DP:GQ:PL	0/1:37,9:46:99:229,0,1486
3R	18861915	.	C	G	247.77	.	AC=1;AF=0.500;AN=2;BaseQRankSum=-1.595;ClippingRankSum=0.000;DP=43;ExcessHet=3.0103;FS=11.619;MLEAC=1;MLEAF=0.500;MQ=43.95;MQRankSum=0.572;QD=5.76;ReadPosRankSum=-0.045;SOR=2.031	GT:AD:DP:GQ:PL	0/1:34,9:43:99:276,0,1401
3R	18861934	.	A	T	238.77	.	AC=1;AF=0.500;AN=2;BaseQRankSum=-0.229;ClippingRankSum=0.000;DP=45;ExcessHet=3.0103;FS=17.148;MLEAC=1;MLEAF=0.500;MQ=43.96;MQRankSum=0.556;QD=5.31;ReadPosRankSum=0.681;SOR=1.991	GT:AD:DP:GQ:PL	0/1:36,9:45:99:267,0,1527
3R	18861935	.	A	T	238.77	.	AC=1;AF=0.500;AN=2;BaseQRankSum=0.794;ClippingRankSum=0.000;DP=45;ExcessHet=3.0103;FS=17.148;MLEAC=1;MLEAF=0.500;MQ=43.96;MQRankSum=0.556;QD=5.31;ReadPosRankSum=0.639;SOR=1.991	GT:AD:DP:GQ:PL	0/1:36,9:45:99:267,0,1516
3R	18861937	.	AT	A	229.73	.	AC=1;AF=0.500;AN=2;BaseQRankSum=1.082;ClippingRankSum=0.000;DP=46;ExcessHet=3.0103;FS=16.528;MLEAC=1;MLEAF=0.500;MQ=43.96;MQRankSum=0.548;QD=4.99;ReadPosRankSum=0.859;SOR=1.996	GT:AD:DP:GQ:PL	0/1:37,9:46:99:267,0,1516
3R	18862046	3R_18862046_SNP	A	G	1003.77	.	AC=2;AF=1.00;AN=2;DB;DP=38;ExcessHet=3.0103;FS=0.000;MLEAC=2;MLEAF=1.00;MQ=43.95;QD=27.13;SOR=0.746	GT:AD:DP:GQ:PL	1/1:0,37:37:99:1032,111,0
3R	18862079	.	G	A	1197.77	.	AC=2;AF=1.00;AN=2;DP=43;ExcessHet=3.0103;FS=0.000;MLEAC=2;MLEAF=1.00;MQ=43.95;QD=27.86;SOR=0.739	GT:AD:DP:GQ:PL	1/1:0,43:43:99:1226,129,0
3R	18862147	.	C	G	1257.77	.	AC=2;AF=1.00;AN=2;DP=46;ExcessHet=3.0103;FS=0.000;MLEAC=2;MLEAF=1.00;MQ=43.87;QD=27.34;SOR=0.874	GT:AD:DP:GQ:PL	1/1:0,46:46:99:1286,138,0
3R	18862242	.	G	GCACACACA,GCACACACACA	1058.73	.	AC=1,1;AF=0.500,0.500;AN=2;BaseQRankSum=-0.593;ClippingRankSum=0.000;DP=33;ExcessHet=3.0103;FS=0.000;MLEAC=1,1;MLEAF=0.500,0.500;MQ=42.75;MQRankSum=-0.558;QD=33.74;ReadPosRankSum=0.321;SOR=0.468	GT:AD:DP:GQ:PL	1/2:1,6,20:27:99:1096,561,542,120,0,119
3R	18862260	.	T	G	1378.77	.	AC=2;AF=1.00;AN=2;BaseQRankSum=-0.806;ClippingRankSum=0.000;DP=35;ExcessHet=3.0103;FS=0.000;MLEAC=2;MLEAF=1.00;MQ=42.71;MQRankSum=-0.561;QD=28.27;ReadPosRankSum=0.694;SOR=0.829	GT:AD:DP:GQ:PL	1/1:1,34:35:46:1407,46,0
3R	18862471	.	C	T	1793.77	.	AC=1;AF=0.500;AN=2;BaseQRankSum=-0.419;ClippingRankSum=0.000;DP=56;ExcessHet=3.0103;FS=0.000;MLEAC=1;MLEAF=0.500;MQ=43.13;MQRankSum=0.989;QD=32.03;ReadPosRankSum=-0.546;SOR=0.593	GT:AD:DP:GQ:PL	0/1:7,49:56:99:1822,0,130
3R	18862483	.	GAA	G,GA	933.73	.	AC=1,1;AF=0.500,0.500;AN=2;BaseQRankSum=-1.090;ClippingRankSum=0.000;DP=56;ExcessHet=3.0103;FS=2.139;MLEAC=1,1;MLEAF=0.500,0.500;MQ=43.17;MQRankSum=-0.217;QD=17.96;ReadPosRankSum=0.471;SOR=0.223	GT:AD:DP:GQ:PL	1/2:4,7,41:52:99:971,808,1910,145,0,118
3R	18862506	.	C	T	1735.77	.	AC=1;AF=0.500;AN=2;BaseQRankSum=-0.028;ClippingRankSum=0.000;DP=58;ExcessHet=3.0103;FS=1.178;MLEAC=1;MLEAF=0.500;MQ=43.14;MQRankSum=1.134;QD=29.93;ReadPosRankSum=0.064;SOR=0.473	GT:AD:DP:GQ:PL	0/1:14,44:58:99:1764,0,455
3R	18862509	3R_18862509_SNP	T	A	393.77	.	AC=1;AF=0.500;AN=2;BaseQRankSum=0.766;ClippingRankSum=0.000;DB;DP=57;ExcessHet=3.0103;FS=1.193;MLEAC=1;MLEAF=0.500;MQ=43.16;MQRankSum=-1.243;QD=6.91;ReadPosRankSum=0.195;SOR=0.943	GT:AD:DP:GQ:PL	0/1:43,14:57:99:422,0,1764
3R	18862511	.	T	C	1709.77	.	AC=1;AF=0.500;AN=2;BaseQRankSum=-1.922;ClippingRankSum=0.000;DP=54;ExcessHet=3.0103;FS=1.192;MLEAC=1;MLEAF=0.500;MQ=43.12;MQRankSum=1.103;QD=31.66;ReadPosRankSum=0.168;SOR=0.473	GT:AD:DP:GQ:PL	0/1:14,40:54:99:1738,0,458
3R	18862536	.	T	G	2549.77	.	AC=2;AF=1.00;AN=2;DP=62;ExcessHet=3.0103;FS=0.000;MLEAC=2;MLEAF=1.00;MQ=42.96;QD=32.17;SOR=0.758	GT:AD:DP:GQ:PL	1/1:0,62:62:99:2578,192,0
3R	18862599	.	CAAGTATTTGTTATTTT	C	668.73	.	AC=1;AF=0.500;AN=2;BaseQRankSum=0.090;ClippingRankSum=0.000;DP=76;ExcessHet=3.0103;FS=9.492;MLEAC=1;MLEAF=0.500;MQ=42.68;MQRankSum=-2.530;QD=9.16;ReadPosRankSum=-1.997;SOR=1.904	GT:AD:DP:GQ:PL	0/1:53,20:73:99:706,0,2204
3R	18862615	.	T	A	1942.77	.	AC=1;AF=0.500;AN=2;BaseQRankSum=-2.717;ClippingRankSum=0.000;DP=70;ExcessHet=3.0103;FS=9.530;MLEAC=1;MLEAF=0.500;MQ=42.57;MQRankSum=2.267;QD=28.16;ReadPosRankSum=2.237;SOR=0.164	GT:AD:DP:GQ:PL	0/1:20,49:69:99:1971,0,719
3R	18862621	.	T	C	689.77	.	AC=1;AF=0.500;AN=2;BaseQRankSum=-1.932;ClippingRankSum=0.000;DP=70;ExcessHet=3.0103;FS=7.556;MLEAC=1;MLEAF=0.500;MQ=42.54;MQRankSum=-2.153;QD=10.00;ReadPosRankSum=-1.560;SOR=1.758	GT:AD:DP:GQ:PL	0/1:49,20:69:99:718,0,2036
3R	18862630	.	A	T	699.77	.	AC=1;AF=0.500;AN=2;BaseQRankSum=2.143;ClippingRankSum=0.000;DP=71;ExcessHet=3.0103;FS=10.037;MLEAC=1;MLEAF=0.500;MQ=42.53;MQRankSum=-2.130;QD=10.00;ReadPosRankSum=-1.715;SOR=2.113	GT:AD:DP:GQ:PL	0/1:50,20:70:99:728,0,2052
3R	18862636	.	A	AAATAAGTTGACCACATT,AAATAAGTTGGCCACAAT	3275.73	.	AC=1,1;AF=0.500,0.500;AN=2;DP=70;ExcessHet=3.0103;FS=0.000;MLEAC=1,1;MLEAF=0.500,0.500;MQ=42.51;QD=27.81;SOR=1.211	GT:AD:DP:GQ:PL	1/2:0,19,50:69:99:3313,2421,2352,840,0,662
3R	18862664	.	G	T	306.77	.	AC=1;AF=0.500;AN=2;BaseQRankSum=0.047;ClippingRankSum=0.000;DP=64;ExcessHet=3.0103;FS=4.630;MLEAC=1;MLEAF=0.500;MQ=42.53;MQRankSum=-2.130;QD=4.87;ReadPosRankSum=0.070;SOR=1.427	GT:AD:DP:GQ:PL	0/1:51,12:63:99:335,0,2014
3R	18862677	.	A	G	369.77	.	AC=1;AF=0.500;AN=2;BaseQRankSum=-3.188;ClippingRankSum=0.000;DP=61;ExcessHet=3.0103;FS=4.592;MLEAC=1;MLEAF=0.500;MQ=42.67;MQRankSum=-2.036;QD=6.06;ReadPosRankSum=-0.981;SOR=1.609	GT:AD:DP:GQ:PL	0/1:48,13:61:99:398,0,1994
3R	18862700	.	A	T	347.77	.	AC=1;AF=0.500;AN=2;BaseQRankSum=0.389;ClippingRankSum=0.000;DP=63;ExcessHet=3.0103;FS=9.221;MLEAC=1;MLEAF=0.500;MQ=42.92;MQRankSum=-1.906;QD=5.52;ReadPosRankSum=-1.287;SOR=1.512	GT:AD:DP:GQ:PL	0/1:50,13:63:99:376,0,1978
3R	18862729	.	T	C	1742.77	.	AC=2;AF=1.00;AN=2;DP=63;ExcessHet=3.0103;FS=0.000;MLEAC=2;MLEAF=1.00;MQ=43.25;QD=27.66;SOR=0.790	GT:AD:DP:GQ:PL	1/1:0,63:63:99:1771,189,0
3R	18862808	.	A	C	812.77	.	AC=1;AF=0.500;AN=2;BaseQRankSum=0.176;ClippingRankSum=0.000;DP=54;ExcessHet=3.0103;FS=1.156;MLEAC=1;MLEAF=0.500;MQ=43.21;MQRankSum=1.384;QD=15.34;ReadPosRankSum=-0.489;SOR=0.558	GT:AD:DP:GQ:PL	0/1:16,37:53:99:841,0,294
3R	18862877	.	G	T	1213.77	.	AC=2;AF=1.00;AN=2;DP=46;ExcessHet=3.0103;FS=0.000;MLEAC=2;MLEAF=1.00;MQ=43.00;QD=26.39;SOR=1.329	GT:AD:DP:GQ:PL	1/1:0,46:46:99:1242,137,0
3R	18862943	.	T	A	127.77	.	AC=1;AF=0.500;AN=2;BaseQRankSum=-1.936;ClippingRankSum=0.000;DP=48;ExcessHet=3.0103;FS=10.301;MLEAC=1;MLEAF=0.500;MQ=43.20;MQRankSum=-1.142;QD=2.72;ReadPosRankSum=1.144;SOR=1.721	GT:AD:DP:GQ:PL	0/1:36,11:47:99:156,0,831
3R	18863006	.	C	G	186.77	.	AC=1;AF=0.500;AN=2;BaseQRankSum=1.635;ClippingRankSum=0.000;DP=54;ExcessHet=3.0103;FS=4.525;MLEAC=1;MLEAF=0.500;MQ=43.36;MQRankSum=-0.965;QD=3.46;ReadPosRankSum=-0.513;SOR=0.749	GT:AD:DP:GQ:PL	0/1:40,14:54:99:215,0,850
3R	18863061	.	T	C	144.77	.	AC=1;AF=0.500;AN=2;BaseQRankSum=-2.341;ClippingRankSum=0.000;DP=53;ExcessHet=3.0103;FS=0.000;MLEAC=1;MLEAF=0.500;MQ=43.54;MQRankSum=-0.541;QD=2.73;ReadPosRankSum=1.040;SOR=0.873	GT:AD:DP:GQ:PL	0/1:39,14:53:99:173,0,936
3R	18863140	.	T	C	2190.77	.	AC=2;AF=1.00;AN=2;DP=51;ExcessHet=3.0103;FS=0.000;MLEAC=2;MLEAF=1.00;MQ=43.09;QD=28.77;SOR=0.900	GT:AD:DP:GQ:PL	1/1:0,51:51:99:2219,153,0
3R	18863146	.	G	T	273.77	.	AC=1;AF=0.500;AN=2;BaseQRankSum=1.370;ClippingRankSum=0.000;DP=48;ExcessHet=3.0103;FS=0.000;MLEAC=1;MLEAF=0.500;MQ=43.04;MQRankSum=-0.935;QD=5.70;ReadPosRankSum=0.305;SOR=0.838	GT:AD:DP:GQ:PL	0/1:38,10:48:99:302,0,1593
3R	18863149	.	A	G	1544.77	.	AC=1;AF=0.500;AN=2;BaseQRankSum=0.577;ClippingRankSum=0.000;DP=48;ExcessHet=3.0103;FS=0.000;MLEAC=1;MLEAF=0.500;MQ=43.04;MQRankSum=0.964;QD=32.18;ReadPosRankSum=-0.495;SOR=0.567	GT:AD:DP:GQ:PL	0/1:10,38:48:99:1573,0,303
3R	18863150	.	CG	C	1528.73	.	AC=1;AF=0.500;AN=2;BaseQRankSum=0.728;ClippingRankSum=0.000;DP=48;ExcessHet=3.0103;FS=0.000;MLEAC=1;MLEAF=0.500;MQ=43.04;MQRankSum=0.964;QD=31.85;ReadPosRankSum=-0.457;SOR=0.567	GT:AD:DP:GQ:PL	0/1:10,38:48:99:1566,0,306
3R	18863153	.	G	T	1537.77	.	AC=1;AF=0.500;AN=2;BaseQRankSum=1.168;ClippingRankSum=0.000;DP=47;ExcessHet=3.0103;FS=0.000;MLEAC=1;MLEAF=0.500;MQ=43.02;MQRankSum=1.235;QD=32.72;SOR=0.712	GT:AD:DP:GQ:PL	0/1:9,38:47:99:1566,0,306
3R	18863156	.	G	T	277.77	.	AC=1;AF=0.500;AN=2;BaseQRankSum=1.888;ClippingRankSum=0.000;DP=48;ExcessHet=3.0103;FS=0.000;MLEAC=1;MLEAF=0.500;MQ=43.00;MQRankSum=-1.381;QD=5.79;ReadPosRankSum=0.445;SOR=0.838	GT:AD:DP:GQ:PL	0/1:38,10:48:99:306,0,1566
3R	18863161	.	G	T	277.77	.	AC=1;AF=0.500;AN=2;BaseQRankSum=2.024;ClippingRankSum=0.000;DP=46;ExcessHet=3.0103;FS=0.000;MLEAC=1;MLEAF=0.500;MQ=42.85;MQRankSum=-1.214;QD=6.04;ReadPosRankSum=0.346;SOR=0.826	GT:AD:DP:GQ:PL	0/1:36,10:46:99:306,0,1566
3R	18863170	.	A	G	1450.77	.	AC=1;AF=0.500;AN=2;BaseQRankSum=0.028;ClippingRankSum=0.000;DP=45;ExcessHet=3.0103;FS=1.373;MLEAC=1;MLEAF=0.500;MQ=42.83;MQRankSum=1.163;QD=32.24;ReadPosRankSum=-0.150;SOR=0.450	GT:AD:DP:GQ:PL	0/1:10,35:45:99:1479,0,354
3R	18863171	.	T	A	325.77	.	AC=1;AF=0.500;AN=2;BaseQRankSum=-0.515;ClippingRankSum=0.000;DP=45;ExcessHet=3.0103;FS=1.373;MLEAC=1;MLEAF=0.500;MQ=42.83;MQRankSum=-1.133;QD=7.24;ReadPosRankSum=0.232;SOR=1.015	GT:AD:DP:GQ:PL	0/1:35,10:45:99:354,0,1479
3R	18863173	.	T	C	328.77	.	AC=1;AF=0.500;AN=2;BaseQRankSum=-2.696;ClippingRankSum=0.000;DP=45;ExcessHet=3.0103;FS=0.000;MLEAC=1;MLEAF=0.500;MQ=42.83;MQRankSum=-0.789;QD=7.31;ReadPosRankSum=-0.370;SOR=0.737	GT:AD:DP:GQ:PL	0/1:34,11:45:99:357,0,1437
3R	18863182	.	C	A	295.77	.	AC=1;AF=0.500;AN=2;BaseQRankSum=0.324;ClippingRankSum=0.000;DP=41;ExcessHet=3.0103;FS=1.385;MLEAC=1;MLEAF=0.500;MQ=42.76;MQRankSum=-0.366;QD=7.21;ReadPosRankSum=-0.410;SOR=1.007	GT:AD:DP:GQ:PL	0/1:31,10:41:99:324,0,1314
3R	18863193	.	C	T	334.77	.	AC=1;AF=0.500;AN=2;BaseQRankSum=2.944;ClippingRankSum=0.000;DP=42;ExcessHet=3.0103;FS=0.000;MLEAC=1;MLEAF=0.500;MQ=42.70;MQRankSum=-0.903;QD=7.97;ReadPosRankSum=-0.243;SOR=0.791	GT:AD:DP:GQ:PL	0/1:31,11:42:99:363,0,1353
3R	18863194	.	A	T	1996.77	.	AC=2;AF=1.00;AN=2;DP=42;ExcessHet=3.0103;FS=0.000;MLEAC=2;MLEAF=1.00;MQ=42.70;QD=28.01;SOR=0.788	GT:AD:DP:GQ:PL	1/1:0,42:42:99:2025,135,0
3R	18863207	.	T	C	360.77	.	AC=1;AF=0.500;AN=2;BaseQRankSum=-4.033;ClippingRankSum=0.000;DP=48;ExcessHet=3.0103;FS=0.000;MLEAC=1;MLEAF=0.500;MQ=42.82;MQRankSum=-1.499;QD=7.52;ReadPosRankSum=0.560;SOR=0.693	GT:AD:DP:GQ:PL	0/1:36,12:48:99:389,0,1559
3R	18863211	.	C	T	1489.77	.	AC=1;AF=0.500;AN=2;BaseQRankSum=1.403;ClippingRankSum=0.000;DP=48;ExcessHet=3.0103;FS=0.000;MLEAC=1;MLEAF=0.500;MQ=42.82;MQRankSum=1.525;QD=31.04;ReadPosRankSum=-0.572;SOR=0.804	GT:AD:DP:GQ:PL	0/1:12,36:48:99:1518,0,393
3R	18863214	.	AGCCAATATGTGTAGAAATACGTCCATATAATTG	A	1462.73	.	AC=1;AF=0.500;AN=2;BaseQRankSum=0.380;ClippingRankSum=0.000;DP=52;ExcessHet=3.0103;FS=0.000;MLEAC=1;MLEAF=0.500;MQ=42.87;MQRankSum=1.281;QD=28.13;ReadPosRankSum=1.384;SOR=0.629	GT:AD:DP:GQ:PL	0/1:15,37:52:99:1500,0,518
3R	18863225	.	G	T	405.77	.	AC=1;AF=0.500;AN=2;BaseQRankSum=-0.096;ClippingRankSum=0.000;DP=49;ExcessHet=3.0103;FS=0.000;MLEAC=1;MLEAF=0.500;MQ=42.93;MQRankSum=-0.799;QD=8.28;ReadPosRankSum=0.884;SOR=0.643	GT:AD:DP:GQ:PL	0/1:37,12:49:99:434,0,1514
3R	18863241	.	A	C	364.77	.	AC=1;AF=0.500;AN=2;BaseQRankSum=-1.735;ClippingRankSum=0.000;DP=49;ExcessHet=3.0103;FS=0.000;MLEAC=1;MLEAF=0.500;MQ=42.93;MQRankSum=-0.799;QD=7.44;ReadPosRankSum=1.221;SOR=0.643	GT:AD:DP:GQ:PL	0/1:37,12:49:99:393,0,1518
3R	18863257	.	T	C	289.77	.	AC=1;AF=0.500;AN=2;BaseQRankSum=-2.973;ClippingRankSum=0.000;DP=44;ExcessHet=3.0103;FS=1.424;MLEAC=1;MLEAF=0.500;MQ=42.82;MQRankSum=-0.528;QD=6.59;ReadPosRankSum=1.693;SOR=1.015	GT:AD:DP:GQ:PL	0/1:34,10:44:99:318,0,1398
3R	18863258	.	C	T	289.77	.	AC=1;AF=0.500;AN=2;BaseQRankSum=-1.354;ClippingRankSum=0.000;DP=44;ExcessHet=3.0103;FS=1.424;MLEAC=1;MLEAF=0.500;MQ=42.82;MQRankSum=-0.528;QD=6.59;ReadPosRankSum=1.356;SOR=1.015	GT:AD:DP:GQ:PL	0/1:34,10:44:99:318,0,1398
3R	18863260	.	A	T	289.77	.	AC=1;AF=0.500;AN=2;BaseQRankSum=0.536;ClippingRankSum=0.000;DP=43;ExcessHet=3.0103;FS=3.119;MLEAC=1;MLEAF=0.500;MQ=42.80;MQRankSum=-0.444;QD=6.74;ReadPosRankSum=1.269;SOR=0.982	GT:AD:DP:GQ:PL	0/1:33,10:43:99:318,0,1398
3R	18863265	.	A	G	249.77	.	AC=1;AF=0.500;AN=2;BaseQRankSum=-2.078;ClippingRankSum=0.000;DP=41;ExcessHet=3.0103;FS=5.573;MLEAC=1;MLEAF=0.500;MQ=42.79;MQRankSum=-0.191;QD=6.09;ReadPosRankSum=2.034;SOR=1.304	GT:AD:DP:GQ:PL	0/1:32,9:41:99:278,0,1329
3R	18863290	.	T	G	747.77	.	AC=1;AF=0.500;AN=2;BaseQRankSum=-1.633;ClippingRankSum=0.000;DP=46;ExcessHet=3.0103;FS=2.969;MLEAC=1;MLEAF=0.500;MQ=43.37;MQRankSum=0.593;QD=16.26;ReadPosRankSum=-3.280;SOR=1.338	GT:AD:DP:GQ:PL	0/1:13,33:46:99:776,0,413
3R	18863299	.	C	A	135.77	.	AC=1;AF=0.500;AN=2;BaseQRankSum=1.563;ClippingRankSum=0.000;DP=47;ExcessHet=3.0103;FS=1.328;MLEAC=1;MLEAF=0.500;MQ=43.51;MQRankSum=-1.672;QD=2.89;ReadPosRankSum=3.584;SOR=0.985	GT:AD:DP:GQ:PL	0/1:36,11:47:99:164,0,1387
3R	18863325	3R_18863325_SNP	T	C	389.77	.	AC=1;AF=0.500;AN=2;BaseQRankSum=-0.343;ClippingRankSum=0.000;DB;DP=57;ExcessHet=3.0103;FS=1.252;MLEAC=1;MLEAF=0.500;MQ=43.73;MQRankSum=-2.320;QD=6.84;ReadPosRankSum=-0.371;SOR=0.913	GT:AD:DP:GQ:PL	0/1:45,12:57:99:418,0,1812
3R	18863348	.	G	T	402.77	.	AC=1;AF=0.500;AN=2;BaseQRankSum=-0.609;ClippingRankSum=0.000;DP=66;ExcessHet=3.0103;FS=1.219;MLEAC=1;MLEAF=0.500;MQ=43.53;MQRankSum=-2.433;QD=6.10;ReadPosRankSum=-0.922;SOR=0.397	GT:AD:DP:GQ:PL	0/1:52,14:66:99:431,0,2141
3R	18863358	.	A	AG	387.73	.	AC=1;AF=0.500;AN=2;BaseQRankSum=2.656;ClippingRankSum=0.000;DP=67;ExcessHet=3.0103;FS=1.204;MLEAC=1;MLEAF=0.500;MQ=43.50;MQRankSum=-2.203;QD=5.79;ReadPosRankSum=-0.563;SOR=0.432	GT:AD:DP:GQ:PL	0/1:53,14:67:99:425,0,2225
3R	18863359	.	A	AAAACAGAT	384.73	.	AC=1;AF=0.500;AN=2;BaseQRankSum=1.144;ClippingRankSum=0.000;DP=68;ExcessHet=3.0103;FS=1.180;MLEAC=1;MLEAF=0.500;MQ=43.48;MQRankSum=-2.001;QD=5.66;ReadPosRankSum=-0.455;SOR=0.467	GT:AD:DP:GQ:PL	0/1:54,14:68:99:422,0,2267
3R	18863364	.	G	C	1949.77	.	AC=1;AF=0.500;AN=2;BaseQRankSum=-2.147;ClippingRankSum=0.000;DP=70;ExcessHet=3.0103;FS=8.070;MLEAC=1;MLEAF=0.500;MQ=43.47;MQRankSum=1.378;QD=27.85;ReadPosRankSum=0.445;SOR=1.279	GT:AD:DP:GQ:PL	0/1:17,53:70:99:1978,0,536
3R	18863382	.	TATAC	T	1823.73	.	AC=1;AF=0.500;AN=2;BaseQRankSum=1.175;ClippingRankSum=0.000;DP=66;ExcessHet=3.0103;FS=3.898;MLEAC=1;MLEAF=0.500;MQ=43.47;MQRankSum=0.622;QD=27.63;ReadPosRankSum=0.749;SOR=1.298	GT:AD:DP:GQ:PL	0/1:18,48:66:99:1861,0,611
3R	18863460	.	A	G	1359.77	.	AC=2;AF=1.00;AN=2;BaseQRankSum=0.668;ClippingRankSum=0.000;DP=56;ExcessHet=3.0103;FS=6.246;MLEAC=2;MLEAF=1.00;MQ=43.63;MQRankSum=-0.741;QD=24.28;ReadPosRankSum=-1.438;SOR=0.129	GT:AD:DP:GQ:PL	1/1:3,53:56:85:1388,85,0
3R	18863830	.	A	G	1126.85	.	AC=2;AF=1.00;AN=2;BaseQRankSum=2.338;ClippingRankSum=0.000;DP=51;ExcessHet=3.0103;FS=4.411;MLEAC=2;MLEAF=1.00;MQ=43.54;MQRankSum=-1.272;QD=22.10;ReadPosRankSum=-1.117;SOR=0.173	GT:AD:DP:GQ:PL	1/1:5,46:51:17:1155,17,0
3R	18863888	.	CTTTCTTT	C	1827.73	.	AC=1;AF=0.500;AN=2;BaseQRankSum=0.028;ClippingRankSum=0.000;DP=53;ExcessHet=3.0103;FS=0.000;MLEAC=1;MLEAF=0.500;MQ=43.22;MQRankSum=-2.328;QD=34.49;ReadPosRankSum=-1.281;SOR=0.520	GT:AD:DP:GQ:PL	0/1:8,45:53:99:1865,0,200
3R	18863899	.	T	G	1875.77	.	AC=1;AF=0.500;AN=2;BaseQRankSum=0.263;ClippingRankSum=0.000;DP=55;ExcessHet=3.0103;FS=1.451;MLEAC=1;MLEAF=0.500;MQ=43.25;MQRankSum=-2.421;QD=34.10;ReadPosRankSum=-1.645;SOR=0.376	GT:AD:DP:GQ:PL	0/1:9,46:55:99:1904,0,239
3R	18863910	.	C	T	1840.77	.	AC=1;AF=0.500;AN=2;BaseQRankSum=0.163;ClippingRankSum=0.000;DP=54;ExcessHet=3.0103;FS=2.998;MLEAC=1;MLEAF=0.500;MQ=43.27;MQRankSum=-1.827;QD=34.09;ReadPosRankSum=-0.022;SOR=0.352	GT:AD:DP:GQ:PL	0/1:10,44:54:99:1869,0,291
3R	18863969	.	A	AAG	1729.73	.	AC=2;AF=1.00;AN=2;BaseQRankSum=-0.802;ClippingRankSum=0.000;DP=43;ExcessHet=3.0103;FS=0.000;MLEAC=2;MLEAF=1.00;MQ=43.27;MQRankSum=-0.728;QD=33.10;ReadPosRankSum=0.222;SOR=0.267	GT:AD:DP:GQ:PL	1/1:1,38:39:56:1767,56,0
3R	18863985	.	A	AAATCGCTTAC	1914.73	.	AC=2;AF=1.00;AN=2;BaseQRankSum=-1.189;ClippingRankSum=0.000;DP=45;ExcessHet=3.0103;FS=3.310;MLEAC=2;MLEAF=1.00;MQ=43.17;MQRankSum=-0.761;QD=30.73;ReadPosRankSum=-0.732;SOR=0.511	GT:AD:DP:GQ:PL	1/1:1,44:45:66:1952,66,0
3R	18864005	.	C	G	148.77	.	AC=1;AF=0.500;AN=2;BaseQRankSum=-3.085;ClippingRankSum=0.000;DP=46;ExcessHet=3.0103;FS=6.722;MLEAC=1;MLEAF=0.500;MQ=43.25;MQRankSum=0.545;QD=3.23;ReadPosRankSum=0.031;SOR=1.484	GT:AD:DP:GQ:PL	0/1:39,7:46:99:177,0,1644
3R	18864010	.	C	T	144.77	.	AC=1;AF=0.500;AN=2;BaseQRankSum=2.253;ClippingRankSum=0.000;DP=47;ExcessHet=3.0103;FS=9.262;MLEAC=1;MLEAF=0.500;MQ=43.27;MQRankSum=0.500;QD=3.08;ReadPosRankSum=-0.523;SOR=1.477	GT:AD:DP:GQ:PL	0/1:40,7:47:99:173,0,1675
3R	18864039	.	C	G	1163.77	.	AC=2;AF=1.00;AN=2;BaseQRankSum=-0.452;ClippingRankSum=0.000;DP=46;ExcessHet=3.0103;FS=4.323;MLEAC=2;MLEAF=1.00;MQ=43.49;MQRankSum=-0.545;QD=25.30;ReadPosRankSum=-0.452;SOR=1.213	GT:AD:DP:GQ:PL	1/1:1,45:46:99:1192,110,0
3R	18864069	3R_18864069_SNP	C	T	990.80	.	AC=2;AF=1.00;AN=2;BaseQRankSum=1.384;ClippingRankSum=0.000;DB;DP=44;ExcessHet=3.0103;FS=2.119;MLEAC=2;MLEAF=1.00;MQ=43.28;MQRankSum=-1.452;QD=22.52;ReadPosRankSum=0.761;SOR=1.445	GT:AD:DP:GQ:PL	1/1:4,40:44:21:1019,21,0
3R	18864127	.	T	TGTCCA	1666.50	.	AC=1;AF=0.500;AN=2;BaseQRankSum=1.257;ClippingRankSum=0.000;DP=48;ExcessHet=3.0103;FS=6.305;MLEAC=1;MLEAF=0.500;MQ=43.28;MQRankSum=-1.235;QD=27.85;ReadPosRankSum=-1.169;SOR=0.148	GT:AD:DP:GQ:PL	0/1:3,41:44:3:1702,0,3
3R	18864161	.	A	G	1907.77	.	AC=2;AF=1.00;AN=2;BaseQRankSum=-1.140;ClippingRankSum=0.000;DP=52;ExcessHet=3.0103;FS=14.853;MLEAC=2;MLEAF=1.00;MQ=43.40;MQRankSum=-1.282;QD=24.90;ReadPosRankSum=-1.375;SOR=0.829	GT:AD:DP:GQ:PL	1/1:4,48:52:65:1936,65,0
3R	18864176	.	CA	C	788.73	.	AC=1;AF=0.500;AN=2;BaseQRankSum=0.012;ClippingRankSum=0.000;DP=55;ExcessHet=3.0103;FS=11.868;MLEAC=1;MLEAF=0.500;MQ=43.43;MQRankSum=-1.992;QD=14.61;ReadPosRankSum=1.440;SOR=0.838	GT:AD:DP:GQ:PL	0/1:9,45:54:99:826,0,124
3R	18864428	.	T	A	2252.77	.	AC=2;AF=1.00;AN=2;BaseQRankSum=1.004;ClippingRankSum=0.000;DP=65;ExcessHet=3.0103;FS=0.000;MLEAC=2;MLEAF=1.00;MQ=43.88;MQRankSum=-0.626;QD=34.66;ReadPosRankSum=-0.572;SOR=0.950	GT:AD:DP:GQ:PL	1/1:6,59:65:28:2281,28,0
3R	18864437	.	G	A	1100.77	.	AC=1;AF=0.500;AN=2;BaseQRankSum=1.385;ClippingRankSum=0.000;DP=63;ExcessHet=3.0103;FS=8.259;MLEAC=1;MLEAF=0.500;MQ=43.88;MQRankSum=-1.139;QD=17.75;ReadPosRankSum=0.469;SOR=0.173	GT:AD:DP:GQ:PL	0/1:15,47:62:99:1129,0,331
3R	18864496	.	A	G	1302.10	.	AC=2;AF=1.00;AN=2;BaseQRankSum=-2.440;ClippingRankSum=0.000;DP=61;ExcessHet=3.0103;FS=0.000;MLEAC=2;MLEAF=1.00;MQ=43.84;MQRankSum=-0.739;QD=21.35;ReadPosRankSum=-0.485;SOR=0.804	GT:AD:DP:GQ:PL	1/1:6,55:61:11:1330,11,0
3R	18864530	.	C	CACAACTG	1680.73	.	AC=1;AF=0.500;AN=2;BaseQRankSum=-0.320;ClippingRankSum=0.000;DP=54;ExcessHet=3.0103;FS=1.378;MLEAC=1;MLEAF=0.500;MQ=43.89;MQRankSum=-0.844;QD=32.96;ReadPosRankSum=0.415;SOR=1.075	GT:AD:DP:GQ:PL	0/1:10,41:51:99:1718,0,294
3R	18864617	.	C	G	328.77	.	AC=1;AF=0.500;AN=2;BaseQRankSum=-1.689;ClippingRankSum=0.000;DP=47;ExcessHet=3.0103;FS=11.323;MLEAC=1;MLEAF=0.500;MQ=44.00;MQRankSum=0.000;QD=7.15;ReadPosRankSum=2.100;SOR=2.712	GT:AD:DP:GQ:PL	0/1:35,11:46:99:357,0,1437
3R	18864618	.	C	A	328.77	.	AC=1;AF=0.500;AN=2;BaseQRankSum=1.474;ClippingRankSum=0.000;DP=47;ExcessHet=3.0103;FS=11.323;MLEAC=1;MLEAF=0.500;MQ=44.00;MQRankSum=0.000;QD=7.15;ReadPosRankSum=2.114;SOR=2.712	GT:AD:DP:GQ:PL	0/1:35,11:46:99:357,0,1437
3R	18864619	.	T	A	328.77	.	AC=1;AF=0.500;AN=2;BaseQRankSum=-0.115;ClippingRankSum=0.000;DP=47;ExcessHet=3.0103;FS=11.323;MLEAC=1;MLEAF=0.500;MQ=44.00;MQRankSum=0.000;QD=7.15;ReadPosRankSum=2.038;SOR=2.712	GT:AD:DP:GQ:PL	0/1:35,11:46:99:357,0,1437
3R	18864744	.	C	T	94.77	.	AC=1;AF=0.500;AN=2;BaseQRankSum=-0.744;ClippingRankSum=0.000;DP=55;ExcessHet=3.0103;FS=5.087;MLEAC=1;MLEAF=0.500;MQ=44.00;MQRankSum=0.000;QD=1.75;ReadPosRankSum=0.276;SOR=1.728	GT:AD:DP:GQ:PL	0/1:43,11:54:99:123,0,1014
3R	18864826	.	A	G	824.77	.	AC=1;AF=0.500;AN=2;BaseQRankSum=0.604;ClippingRankSum=0.000;DP=46;ExcessHet=3.0103;FS=0.000;MLEAC=1;MLEAF=0.500;MQ=43.96;MQRankSum=-0.438;QD=17.93;ReadPosRankSum=0.042;SOR=0.772	GT:AD:DP:GQ:PL	0/1:9,37:46:99:853,0,103
3R	18864870	.	A	G	601.79	.	AC=1;AF=0.500;AN=2;BaseQRankSum=0.172;ClippingRankSum=0.000;DP=32;ExcessHet=3.0103;FS=12.799;MLEAC=1;MLEAF=0.500;MQ=43.94;MQRankSum=-0.344;QD=18.81;ReadPosRankSum=0.452;SOR=0.162	GT:AD:DP:GQ:PL	0/1:5,27:32:23:630,0,23
3R	18865001	.	G	A	37.77	.	AC=1;AF=0.500;AN=2;BaseQRankSum=2.123;ClippingRankSum=0.000;DP=44;ExcessHet=3.0103;FS=1.664;MLEAC=1;MLEAF=0.500;MQ=44.00;MQRankSum=0.000;QD=0.86;ReadPosRankSum=0.933;SOR=1.220	GT:AD:DP:GQ:PL	0/1:37,7:44:66:66,0,882
3R	18865010	.	T	C	1247.77	.	AC=2;AF=1.00;AN=2;DP=43;ExcessHet=3.0103;FS=0.000;MLEAC=2;MLEAF=1.00;MQ=44.00;QD=29.02;SOR=1.055	GT:AD:DP:GQ:PL	1/1:0,43:43:99:1276,129,0
3R	18865358	.	C	A	49.77	.	AC=1;AF=0.500;AN=2;BaseQRankSum=1.810;ClippingRankSum=0.000;DP=34;ExcessHet=3.0103;FS=0.000;MLEAC=1;MLEAF=0.500;MQ=44.00;MQRankSum=0.000;QD=1.46;ReadPosRankSum=-0.559;SOR=0.741	GT:AD:DP:GQ:PL	0/1:30,4:34:78:78,0,1475
3R	18865359	.	C	T	49.77	.	AC=1;AF=0.500;AN=2;BaseQRankSum=-0.795;ClippingRankSum=0.000;DP=34;ExcessHet=3.0103;FS=0.000;MLEAC=1;MLEAF=0.500;MQ=44.00;MQRankSum=0.000;QD=1.46;ReadPosRankSum=-0.377;SOR=0.741	GT:AD:DP:GQ:PL	0/1:30,4:34:78:78,0,1475
3R	18865392	.	TC	T	44.73	.	AC=1;AF=0.500;AN=2;BaseQRankSum=-0.422;ClippingRankSum=0.000;DP=39;ExcessHet=3.0103;FS=1.614;MLEAC=1;MLEAF=0.500;MQ=44.00;MQRankSum=0.000;QD=1.21;ReadPosRankSum=-0.171;SOR=0.336	GT:AD:DP:GQ:PL	0/1:29,8:37:82:82,0,581
3R	18865545	.	G	A	913.77	.	AC=2;AF=1.00;AN=2;BaseQRankSum=0.772;ClippingRankSum=0.000;DP=37;ExcessHet=3.0103;FS=3.921;MLEAC=2;MLEAF=1.00;MQ=43.95;MQRankSum=0.000;QD=24.70;ReadPosRankSum=0.610;SOR=0.956	GT:AD:DP:GQ:PL	1/1:1,36:37:82:942,82,0
3R	18865618	.	GCCA	G	1118.73	.	AC=1;AF=0.500;AN=2;BaseQRankSum=0.572;ClippingRankSum=0.000;DP=31;ExcessHet=3.0103;FS=4.781;MLEAC=1;MLEAF=0.500;MQ=43.87;MQRankSum=-0.484;QD=30.11;ReadPosRankSum=-0.737;SOR=0.568	GT:AD:DP:GQ:PL	0/1:4,27:31:84:1156,0,84
3R	18865622	.	A	T	1127.77	.	AC=1;AF=0.500;AN=2;BaseQRankSum=2.425;ClippingRankSum=0.000;DP=32;ExcessHet=3.0103;FS=2.222;MLEAC=1;MLEAF=0.500;MQ=43.88;MQRankSum=-0.475;QD=32.24;ReadPosRankSum=-0.998;SOR=0.442	GT:AD:DP:GQ:PL	0/1:4,28:32:84:1156,0,84
3R	18865632	.	C	T	58.77	.	AC=1;AF=0.500;AN=2;BaseQRankSum=0.166;ClippingRankSum=0.000;DP=30;ExcessHet=3.0103;FS=2.126;MLEAC=1;MLEAF=0.500;MQ=43.87;MQRankSum=0.635;QD=1.96;ReadPosRankSum=1.252;SOR=1.387	GT:AD:DP:GQ:PL	0/1:26,4:30:87:87,0,1105
3R	18865640	.	T	A	49.77	.	AC=1;AF=0.500;AN=2;BaseQRankSum=-2.060;ClippingRankSum=0.000;DP=33;ExcessHet=3.0103;FS=2.210;MLEAC=1;MLEAF=0.500;MQ=43.88;MQRankSum=0.600;QD=1.51;ReadPosRankSum=1.959;SOR=1.585	GT:AD:DP:GQ:PL	0/1:29,4:33:78:78,0,1195
3R	18865687	.	T	C	954.77	.	AC=2;AF=1.00;AN=2;BaseQRankSum=0.979;ClippingRankSum=0.000;DP=39;ExcessHet=3.0103;FS=0.000;MLEAC=2;MLEAF=1.00;MQ=43.90;MQRankSum=-0.116;QD=24.48;ReadPosRankSum=1.023;SOR=0.377	GT:AD:DP:GQ:PL	1/1:1,38:39:89:983,89,0
3R	18865706	.	AGG	A	46.73	.	AC=1;AF=0.500;AN=2;BaseQRankSum=-0.405;ClippingRankSum=0.000;DP=47;ExcessHet=3.0103;FS=0.000;MLEAC=1;MLEAF=0.500;MQ=43.92;MQRankSum=0.543;QD=0.99;ReadPosRankSum=-1.540;SOR=0.909	GT:AD:DP:GQ:PL	0/1:42,5:47:84:84,0,1714
3R	18865708	.	G	GACA	46.73	.	AC=1;AF=0.500;AN=2;BaseQRankSum=0.197;ClippingRankSum=0.000;DP=47;ExcessHet=3.0103;FS=0.000;MLEAC=1;MLEAF=0.500;MQ=43.92;MQRankSum=0.543;QD=0.99;ReadPosRankSum=-1.703;SOR=0.909	GT:AD:DP:GQ:PL	0/1:42,5:47:84:84,0,1714
3R	18865798	.	A	G	1079.88	.	AC=1;AF=0.500;AN=2;BaseQRankSum=-0.344;ClippingRankSum=0.000;DP=55;ExcessHet=3.0103;FS=23.589;MLEAC=1;MLEAF=0.500;MQ=43.53;MQRankSum=-0.958;QD=19.63;ReadPosRankSum=0.025;SOR=0.654	GT:AD:DP:GQ:PL	0/1:7,48:55:16:1108,0,16
3R	18865861	.	A	ATGTATC,ATGTATCTGTATC	1598.73	.	AC=1,1;AF=0.500,0.500;AN=2;DP=45;ExcessHet=3.0103;FS=0.000;MLEAC=1,1;MLEAF=0.500,0.500;MQ=43.13;QD=30.98;SOR=0.880	GT:AD:DP:GQ:PL	1/2:0,28,5:33:99:1636,224,121,1186,0,1150
3R	18865903	.	A	T	1553.78	.	AC=1;AF=0.500;AN=2;BaseQRankSum=0.000;ClippingRankSum=0.000;DP=44;ExcessHet=3.0103;FS=0.000;MLEAC=1;MLEAF=0.500;MQ=43.46;MQRankSum=0.738;QD=26.00;ReadPosRankSum=0.286;SOR=0.793	GT:AD:DP:GQ:PL	0/1:4,40:44:27:1582,0,27
3R	18865923	.	G	T	1586.77	.	AC=1;AF=0.500;AN=2;BaseQRankSum=-0.354;ClippingRankSum=0.000;DP=42;ExcessHet=3.0103;FS=0.000;MLEAC=1;MLEAF=0.500;MQ=43.55;MQRankSum=0.846;QD=27.28;ReadPosRankSum=0.214;SOR=0.693	GT:AD:DP:GQ:PL	0/1:4,38:42:73:1615,0,73
3R	18865937	.	T	C	1903.77	.	AC=2;AF=1.00;AN=2;DP=42;ExcessHet=3.0103;FS=0.000;MLEAC=2;MLEAF=1.00;MQ=43.55;QD=30.59;SOR=0.788	GT:AD:DP:GQ:PL	1/1:0,42:42:99:1932,135,0
3R	18865939	.	G	A	1465.77	.	AC=1;AF=0.500;AN=2;BaseQRankSum=0.673;ClippingRankSum=0.000;DP=42;ExcessHet=3.0103;FS=1.831;MLEAC=1;MLEAF=0.500;MQ=43.66;MQRankSum=0.760;QD=34.90;ReadPosRankSum=0.874;SOR=0.654	GT:AD:DP:GQ:PL	0/1:5,37:42:79:1494,0,79
3R	18865971	.	A	G	1683.77	.	AC=1;AF=0.500;AN=2;BaseQRankSum=-2.461;ClippingRankSum=0.000;DP=49;ExcessHet=3.0103;FS=9.032;MLEAC=1;MLEAF=0.500;MQ=43.57;MQRankSum=-1.005;QD=34.36;ReadPosRankSum=0.880;SOR=0.748	GT:AD:DP:GQ:PL	0/1:8,41:49:99:1712,0,202
3R	18865972	.	C	T	1683.77	.	AC=1;AF=0.500;AN=2;BaseQRankSum=-1.248;ClippingRankSum=0.000;DP=50;ExcessHet=3.0103;FS=9.157;MLEAC=1;MLEAF=0.500;MQ=43.58;MQRankSum=-0.992;QD=33.68;ReadPosRankSum=0.755;SOR=0.820	GT:AD:DP:GQ:PL	0/1:8,42:50:99:1712,0,202
3R	18866914	.	G	A	1300.77	.	AC=2;AF=1.00;AN=2;BaseQRankSum=1.131;ClippingRankSum=0.000;DP=57;ExcessHet=3.0103;FS=0.000;MLEAC=2;MLEAF=1.00;MQ=44.00;MQRankSum=0.000;QD=22.82;ReadPosRankSum=0.750;SOR=0.446	GT:AD:DP:GQ:PL	1/1:5,52:57:51:1329,51,0
3R	18867492	.	A	AT	556.73	.	AC=1;AF=0.500;AN=2;BaseQRankSum=-1.716;ClippingRankSum=0.000;DP=53;ExcessHet=3.0103;FS=1.582;MLEAC=1;MLEAF=0.500;MQ=44.21;MQRankSum=0.000;QD=13.92;ReadPosRankSum=1.289;SOR=0.537	GT:AD:DP:GQ:PL	0/1:8,32:40:46:529,0,46
3R	18867502	.	T	G	78.77	.	AC=1;AF=0.500;AN=2;BaseQRankSum=-2.006;ClippingRankSum=0.000;DP=54;ExcessHet=3.0103;FS=0.000;MLEAC=1;MLEAF=0.500;MQ=44.17;MQRankSum=0.043;QD=1.49;ReadPosRankSum=0.491;SOR=0.653	GT:AD:DP:GQ:PL	0/1:47,6:53:99:107,0,1980
3R	18867526	.	C	G	843.77	.	AC=1;AF=0.500;AN=2;BaseQRankSum=-0.985;ClippingRankSum=0.000;DP=53;ExcessHet=3.0103;FS=0.000;MLEAC=1;MLEAF=0.500;MQ=43.96;MQRankSum=-0.533;QD=16.23;ReadPosRankSum=0.254;SOR=0.612	GT:AD:DP:GQ:PL	0/1:13,39:52:99:872,0,380
3R	18867700	.	C	T	167.77	.	AC=1;AF=0.500;AN=2;BaseQRankSum=1.663;ClippingRankSum=0.000;DP=57;ExcessHet=3.0103;FS=1.198;MLEAC=1;MLEAF=0.500;MQ=44.00;MQRankSum=0.000;QD=2.94;ReadPosRankSum=2.093;SOR=0.499	GT:AD:DP:GQ:PL	0/1:44,13:57:99:196,0,1050
3R	18867760	.	CT	C	55.73	.	AC=1;AF=0.500;AN=2;BaseQRankSum=-1.478;ClippingRankSum=0.000;DP=47;ExcessHet=3.0103;FS=1.911;MLEAC=1;MLEAF=0.500;MQ=44.00;MQRankSum=0.000;QD=1.33;ReadPosRankSum=-0.155;SOR=0.865	GT:AD:DP:GQ:PL	0/1:37,5:42:93:93,0,2000
3R	18867763	.	T	TC	52.73	.	AC=1;AF=0.500;AN=2;BaseQRankSum=0.250;ClippingRankSum=0.000;DP=45;ExcessHet=3.0103;FS=1.821;MLEAC=1;MLEAF=0.500;MQ=44.00;MQRankSum=0.000;QD=1.20;SOR=0.926	GT:AD:DP:GQ:PL	0/1:39,5:44:90:90,0,2042
3R	18867770	.	C	T	109.77	.	AC=1;AF=0.500;AN=2;BaseQRankSum=1.442;ClippingRankSum=0.000;DP=43;ExcessHet=3.0103;FS=4.603;MLEAC=1;MLEAF=0.500;MQ=44.00;MQRankSum=0.000;QD=2.61;ReadPosRankSum=-0.563;SOR=1.967	GT:AD:DP:GQ:PL	0/1:37,5:42:99:138,0,1931
3R	18868194	.	A	G	1231.77	.	AC=2;AF=1.00;AN=2;DP=49;ExcessHet=3.0103;FS=0.000;MLEAC=2;MLEAF=1.00;MQ=44.00;QD=25.66;SOR=0.776	GT:AD:DP:GQ:PL	1/1:0,48:48:99:1260,142,0
3R	18868240	.	A	T	837.77	.	AC=1;AF=0.500;AN=2;BaseQRankSum=-2.172;ClippingRankSum=0.000;DP=52;ExcessHet=3.0103;FS=0.000;MLEAC=1;MLEAF=0.500;MQ=44.00;MQRankSum=0.000;QD=16.43;ReadPosRankSum=0.940;SOR=0.556	GT:AD:DP:GQ:PL	0/1:14,37:51:99:866,0,246
3R	18868312	.	G	A	1897.77	.	AC=2;AF=1.00;AN=2;DP=44;ExcessHet=3.0103;FS=0.000;MLEAC=2;MLEAF=1.00;MQ=43.24;QD=23.90;SOR=1.105	GT:AD:DP:GQ:PL	1/1:0,44:44:99:1926,132,0
3R	18868321	.	A	C	1926.77	.	AC=2;AF=1.00;AN=2;DP=45;ExcessHet=3.0103;FS=0.000;MLEAC=2;MLEAF=1.00;MQ=43.26;QD=30.77;SOR=1.038	GT:AD:DP:GQ:PL	1/1:0,45:45:99:1955,135,0
3R	18868347	.	A	G	1049.77	.	AC=2;AF=1.00;AN=2;DP=40;ExcessHet=3.0103;FS=0.000;MLEAC=2;MLEAF=1.00;MQ=43.17;QD=26.24;SOR=1.022	GT:AD:DP:GQ:PL	1/1:0,40:40:99:1078,119,0
3R	18868585	.	C	G	1408.77	.	AC=2;AF=1.00;AN=2;DP=54;ExcessHet=3.0103;FS=0.000;MLEAC=2;MLEAF=1.00;MQ=43.31;QD=26.09;SOR=1.445	GT:AD:DP:GQ:PL	1/1:0,54:54:99:1437,162,0
3R	18868871	.	C	A	1381.77	.	AC=2;AF=1.00;AN=2;BaseQRankSum=0.828;ClippingRankSum=0.000;DP=58;ExcessHet=3.0103;FS=0.000;MLEAC=2;MLEAF=1.00;MQ=41.90;MQRankSum=-0.622;QD=23.82;ReadPosRankSum=-0.773;SOR=0.490	GT:AD:DP:GQ:PL	1/1:3,55:58:92:1410,92,0
3R	18868962	.	CCGCATT	C	2294.73	.	AC=2;AF=1.00;AN=2;BaseQRankSum=1.699;ClippingRankSum=0.000;DP=69;ExcessHet=3.0103;FS=6.152;MLEAC=2;MLEAF=1.00;MQ=40.23;MQRankSum=0.478;QD=30.61;ReadPosRankSum=0.570;SOR=0.069	GT:AD:DP:GQ:PL	1/1:3,56:59:43:2332,43,0
3R	18869121	.	C	T	292.77	.	AC=1;AF=0.500;AN=2;BaseQRankSum=0.558;ClippingRankSum=0.000;DP=50;ExcessHet=3.0103;FS=5.140;MLEAC=1;MLEAF=0.500;MQ=44.00;MQRankSum=0.000;QD=5.86;ReadPosRankSum=-2.553;SOR=1.721	GT:AD:DP:GQ:PL	0/1:39,11:50:99:321,0,1924
3R	18869131	.	G	A	325.77	.	AC=1;AF=0.500;AN=2;BaseQRankSum=1.816;ClippingRankSum=0.000;DP=55;ExcessHet=3.0103;FS=1.245;MLEAC=1;MLEAF=0.500;MQ=44.00;MQRankSum=0.000;QD=5.92;ReadPosRankSum=-2.414;SOR=0.966	GT:AD:DP:GQ:PL	0/1:43,12:55:99:354,0,1966
3R	18869384	.	T	G	1217.77	.	AC=2;AF=1.00;AN=2;BaseQRankSum=0.347;ClippingRankSum=0.000;DP=49;ExcessHet=3.0103;FS=2.524;MLEAC=2;MLEAF=1.00;MQ=43.96;MQRankSum=-0.170;QD=24.85;ReadPosRankSum=0.971;SOR=1.020	GT:AD:DP:GQ:PL	1/1:3,46:49:65:1246,65,0
3R	18869492	.	T	A	1424.77	.	AC=2;AF=1.00;AN=2;DP=53;ExcessHet=3.0103;FS=0.000;MLEAC=2;MLEAF=1.00;MQ=43.96;QD=26.88;SOR=0.730	GT:AD:DP:GQ:PL	1/1:0,53:53:99:1453,159,0
3R	18869661	.	T	TA	1135.73	.	AC=2;AF=1.00;AN=2;BaseQRankSum=-0.448;ClippingRankSum=0.000;DP=52;ExcessHet=3.0103;FS=0.000;MLEAC=2;MLEAF=1.00;MQ=43.96;MQRankSum=0.000;QD=23.66;ReadPosRankSum=1.409;SOR=0.277	GT:AD:DP:GQ:PL	1/1:1,47:48:99:1173,119,0
3R	18869708	.	A	G	190.77	.	AC=1;AF=0.500;AN=2;BaseQRankSum=-0.418;ClippingRankSum=0.000;DP=53;ExcessHet=3.0103;FS=3.305;MLEAC=1;MLEAF=0.500;MQ=43.96;MQRankSum=0.503;QD=3.60;ReadPosRankSum=-1.043;SOR=1.362	GT:AD:DP:GQ:PL	0/1:44,9:53:99:219,0,1798
3R	18869715	.	A	G	126.77	.	AC=1;AF=0.500;AN=2;BaseQRankSum=-2.228;ClippingRankSum=0.000;DP=51;ExcessHet=3.0103;FS=9.854;MLEAC=1;MLEAF=0.500;MQ=43.92;MQRankSum=0.611;QD=2.49;ReadPosRankSum=0.000;SOR=2.572	GT:AD:DP:GQ:PL	0/1:44,7:51:99:155,0,1858
3R	18869722	.	G	C	1436.77	.	AC=2;AF=1.00;AN=2;BaseQRankSum=1.251;ClippingRankSum=0.000;DP=50;ExcessHet=3.0103;FS=0.000;MLEAC=2;MLEAF=1.00;MQ=43.92;MQRankSum=-0.102;QD=28.74;ReadPosRankSum=-1.131;SOR=0.275	GT:AD:DP:GQ:PL	1/1:1,49:50:99:1465,123,0
3R	18869785	.	G	C	1324.77	.	AC=2;AF=1.00;AN=2;BaseQRankSum=0.981;ClippingRankSum=0.000;DP=54;ExcessHet=3.0103;FS=2.295;MLEAC=2;MLEAF=1.00;MQ=43.93;MQRankSum=-0.295;QD=25.48;ReadPosRankSum=1.419;SOR=0.656	GT:AD:DP:GQ:PL	1/1:3,49:52:52:1353,52,0
3R	18869790	.	A	G	2311.77	.	AC=2;AF=1.00;AN=2;BaseQRankSum=-1.407;ClippingRankSum=0.000;DP=54;ExcessHet=3.0103;FS=3.522;MLEAC=2;MLEAF=1.00;MQ=43.89;MQRankSum=-0.162;QD=24.38;ReadPosRankSum=1.492;SOR=0.651	GT:AD:DP:GQ:PL	1/1:1,53:54:99:2340,118,0
3R	18869808	.	T	C	2716.77	.	AC=2;AF=1.00;AN=2;BaseQRankSum=-1.680;ClippingRankSum=0.000;DP=61;ExcessHet=3.0103;FS=0.000;MLEAC=2;MLEAF=1.00;MQ=43.87;MQRankSum=-0.199;QD=28.01;ReadPosRankSum=0.597;SOR=0.392	GT:AD:DP:GQ:PL	1/1:1,60:61:99:2745,145,0
3R	18869811	.	T	A	2626.77	.	AC=2;AF=1.00;AN=2;BaseQRankSum=1.372;ClippingRankSum=0.000;DP=61;ExcessHet=3.0103;FS=0.000;MLEAC=2;MLEAF=1.00;MQ=43.87;MQRankSum=-0.199;QD=31.19;ReadPosRankSum=0.426;SOR=0.392	GT:AD:DP:GQ:PL	1/1:1,60:61:99:2655,139,0
3R	18869815	.	C	T	2536.77	.	AC=2;AF=1.00;AN=2;BaseQRankSum=-0.420;ClippingRankSum=0.000;DP=58;ExcessHet=3.0103;FS=0.000;MLEAC=2;MLEAF=1.00;MQ=43.86;MQRankSum=-0.204;QD=33.50;ReadPosRankSum=0.418;SOR=0.380	GT:AD:DP:GQ:PL	1/1:1,57:58:99:2565,133,0
3R	18869836	.	T	C	2436.77	.	AC=2;AF=1.00;AN=2;BaseQRankSum=1.872;ClippingRankSum=0.000;DP=56;ExcessHet=3.0103;FS=0.000;MLEAC=2;MLEAF=1.00;MQ=43.86;MQRankSum=-0.208;QD=33.20;ReadPosRankSum=-0.588;SOR=0.304	GT:AD:DP:GQ:PL	1/1:1,55:56:99:2465,130,0
3R	18869837	.	T	A	1095.77	.	AC=1;AF=0.500;AN=2;BaseQRankSum=2.309;ClippingRankSum=0.000;DP=58;ExcessHet=3.0103;FS=10.316;MLEAC=1;MLEAF=0.500;MQ=43.86;MQRankSum=-0.971;QD=18.89;ReadPosRankSum=-0.288;SOR=0.093	GT:AD:DP:GQ:PL	0/1:11,47:58:99:1124,0,149
3R	18869892	.	A	G	866.77	.	AC=1;AF=0.500;AN=2;BaseQRankSum=0.372;ClippingRankSum=0.000;DP=52;ExcessHet=3.0103;FS=2.856;MLEAC=1;MLEAF=0.500;MQ=43.96;MQRankSum=-0.533;QD=16.67;ReadPosRankSum=-0.772;SOR=0.289	GT:AD:DP:GQ:PL	0/1:13,39:52:99:895,0,203
3R	18869929	.	C	G	739.77	.	AC=1;AF=0.500;AN=2;BaseQRankSum=-0.343;ClippingRankSum=0.000;DP=52;ExcessHet=3.0103;FS=10.890;MLEAC=1;MLEAF=0.500;MQ=43.96;MQRankSum=-0.666;QD=14.51;ReadPosRankSum=0.090;SOR=0.120	GT:AD:DP:GQ:PL	0/1:17,34:51:99:768,0,302
3R	18870014	.	G	A	777.77	.	AC=1;AF=0.500;AN=2;BaseQRankSum=-0.461;ClippingRankSum=0.000;DP=39;ExcessHet=3.0103;FS=1.795;MLEAC=1;MLEAF=0.500;MQ=44.00;MQRankSum=0.000;QD=19.94;ReadPosRankSum=1.777;SOR=0.393	GT:AD:DP:GQ:PL	0/1:6,33:39:47:806,0,47
3R	18870279	.	A	G	993.77	.	AC=2;AF=1.00;AN=2;BaseQRankSum=0.415;ClippingRankSum=0.000;DP=41;ExcessHet=3.0103;FS=3.118;MLEAC=2;MLEAF=1.00;MQ=43.61;MQRankSum=-0.297;QD=24.24;ReadPosRankSum=-0.614;SOR=0.378	GT:AD:DP:GQ:PL	1/1:1,40:41:95:1022,95,0
3R	18870342	.	C	T	186.77	.	AC=1;AF=0.500;AN=2;BaseQRankSum=0.516;ClippingRankSum=0.000;DP=48;ExcessHet=3.0103;FS=1.248;MLEAC=1;MLEAF=0.500;MQ=43.56;MQRankSum=-0.927;QD=3.89;ReadPosRankSum=1.141;SOR=0.965	GT:AD:DP:GQ:PL	0/1:35,13:48:99:215,0,813
3R	18870604	.	T	C	677.03	.	AC=1;AF=0.500;AN=2;BaseQRankSum=-0.770;ClippingRankSum=0.000;DP=34;ExcessHet=3.0103;FS=6.176;MLEAC=1;MLEAF=0.500;MQ=43.79;MQRankSum=0.000;QD=20.52;ReadPosRankSum=2.112;SOR=2.546	GT:AD:DP:GQ:PL	0/1:4,29:33:12:705,0,12
3R	18870749	.	G	A	1285.77	.	AC=1;AF=0.500;AN=2;BaseQRankSum=2.004;ClippingRankSum=0.000;DP=68;ExcessHet=3.0103;FS=2.554;MLEAC=1;MLEAF=0.500;MQ=44.13;MQRankSum=0.026;QD=18.91;ReadPosRankSum=1.437;SOR=0.661	GT:AD:DP:GQ:PL	0/1:14,54:68:99:1314,0,165
3R	18870775	.	TAC	T	1976.73	.	AC=1;AF=0.500;AN=2;BaseQRankSum=-2.354;ClippingRankSum=0.000;DP=64;ExcessHet=3.0103;FS=3.223;MLEAC=1;MLEAF=0.500;MQ=44.14;MQRankSum=0.034;QD=34.68;ReadPosRankSum=-0.536;SOR=0.283	GT:AD:DP:GQ:PL	0/1:9,48:57:99:2014,0,230
3R	18870786	.	T	G	1982.77	.	AC=1;AF=0.500;AN=2;BaseQRankSum=-1.901;ClippingRankSum=0.000;DP=58;ExcessHet=3.0103;FS=3.251;MLEAC=1;MLEAF=0.500;MQ=44.16;MQRankSum=0.034;QD=34.19;ReadPosRankSum=-0.473;SOR=0.342	GT:AD:DP:GQ:PL	0/1:9,49:58:99:2011,0,252
3R	18870809	.	C	T	45.77	.	AC=1;AF=0.500;AN=2;BaseQRankSum=1.316;ClippingRankSum=0.000;DP=58;ExcessHet=3.0103;FS=8.118;MLEAC=1;MLEAF=0.500;MQ=44.16;MQRankSum=0.034;QD=0.79;ReadPosRankSum=-0.548;SOR=2.084	GT:AD:DP:GQ:PL	0/1:49,9:58:74:74,0,1930
3R	18870874	.	G	A	934.77	.	AC=1;AF=0.500;AN=2;BaseQRankSum=2.385;ClippingRankSum=0.000;DP=47;ExcessHet=3.0103;FS=0.000;MLEAC=1;MLEAF=0.500;MQ=44.00;MQRankSum=0.000;QD=19.89;ReadPosRankSum=-0.965;SOR=0.743	GT:AD:DP:GQ:PL	0/1:8,39:47:73:963,0,73
3R	18871082	.	CTT	C	1317.73	.	AC=1;AF=0.500;AN=2;BaseQRankSum=2.188;ClippingRankSum=0.000;DP=43;ExcessHet=3.0103;FS=0.000;MLEAC=1;MLEAF=0.500;MQ=43.58;MQRankSum=0.678;QD=32.14;ReadPosRankSum=1.367;SOR=0.495	GT:AD:DP:GQ:PL	0/1:7,34:41:99:1355,0,103
3R	18871092	.	T	C	1407.77	.	AC=1;AF=0.500;AN=2;BaseQRankSum=-1.025;ClippingRankSum=0.000;DP=44;ExcessHet=3.0103;FS=1.610;MLEAC=1;MLEAF=0.500;MQ=43.59;MQRankSum=0.305;QD=31.99;ReadPosRankSum=2.467;SOR=1.371	GT:AD:DP:GQ:PL	0/1:8,36:44:99:1436,0,172
3R	18871115	.	C	G	1465.77	.	AC=1;AF=0.500;AN=2;BaseQRankSum=1.992;ClippingRankSum=0.000;DP=45;ExcessHet=3.0103;FS=4.168;MLEAC=1;MLEAF=0.500;MQ=43.89;MQRankSum=-0.372;QD=32.57;ReadPosRankSum=1.002;SOR=0.856	GT:AD:DP:GQ:PL	0/1:6,39:45:62:1494,0,62
3R	18871163	.	T	A	1512.77	.	AC=1;AF=0.500;AN=2;BaseQRankSum=1.729;ClippingRankSum=0.000;DP=51;ExcessHet=3.0103;FS=7.965;MLEAC=1;MLEAF=0.500;MQ=43.69;MQRankSum=-0.844;QD=29.66;ReadPosRankSum=1.009;SOR=0.779	GT:AD:DP:GQ:PL	0/1:10,41:51:99:1541,0,292
3R	18871188	.	C	G	1505.77	.	AC=1;AF=0.500;AN=2;BaseQRankSum=1.184;ClippingRankSum=0.000;DP=50;ExcessHet=3.0103;FS=7.224;MLEAC=1;MLEAF=0.500;MQ=43.87;MQRankSum=0.966;QD=30.12;ReadPosRankSum=0.767;SOR=0.262	GT:AD:DP:GQ:PL	0/1:11,39:50:99:1534,0,314
3R	18871582	.	A	G	774.53	.	AC=1;AF=0.500;AN=2;BaseQRankSum=-1.270;ClippingRankSum=0.000;DP=39;ExcessHet=3.0103;FS=0.000;MLEAC=1;MLEAF=0.500;MQ=44.00;MQRankSum=0.000;QD=19.86;ReadPosRankSum=0.878;SOR=0.749	GT:AD:DP:GQ:PL	0/1:4,35:39:3:801,0,3
3R	18871798	.	T	A	813.77	.	AC=1;AF=0.500;AN=2;BaseQRankSum=-2.473;ClippingRankSum=0.000;DP=44;ExcessHet=3.0103;FS=1.523;MLEAC=1;MLEAF=0.500;MQ=43.87;MQRankSum=-0.813;QD=18.92;ReadPosRankSum=1.265;SOR=0.402	GT:AD:DP:GQ:PL	0/1:8,35:43:99:842,0,110
3R	18871881	.	C	T	826.77	.	AC=1;AF=0.500;AN=2;BaseQRankSum=1.657;ClippingRankSum=0.000;DP=43;ExcessHet=3.0103;FS=0.000;MLEAC=1;MLEAF=0.500;MQ=43.66;MQRankSum=-1.139;QD=19.68;ReadPosRankSum=-0.551;SOR=0.616	GT:AD:DP:GQ:PL	0/1:7,35:42:33:855,0,33
3R	18871941	.	C	T	1347.77	.	AC=1;AF=0.500;AN=2;BaseQRankSum=0.219;ClippingRankSum=0.000;DP=38;ExcessHet=3.0103;FS=1.724;MLEAC=1;MLEAF=0.500;MQ=43.38;MQRankSum=-1.531;QD=29.32;ReadPosRankSum=-0.864;SOR=0.375	GT:AD:DP:GQ:PL	0/1:6,32:38:99:1376,0,202
3R	18871944	.	T	C	1347.77	.	AC=1;AF=0.500;AN=2;BaseQRankSum=-0.923;ClippingRankSum=0.000;DP=40;ExcessHet=3.0103;FS=1.722;MLEAC=1;MLEAF=0.500;MQ=43.36;MQRankSum=-1.572;QD=33.69;ReadPosRankSum=-1.274;SOR=0.371	GT:AD:DP:GQ:PL	0/1:6,34:40:99:1376,0,202
3R	18871976	.	T	G	1184.77	.	AC=1;AF=0.500;AN=2;BaseQRankSum=-0.643;ClippingRankSum=0.000;DP=37;ExcessHet=3.0103;FS=0.000;MLEAC=1;MLEAF=0.500;MQ=43.42;MQRankSum=-1.302;QD=32.02;ReadPosRankSum=-1.113;SOR=0.538	GT:AD:DP:GQ:PL	0/1:5,32:37:99:1213,0,237
3R	18872000	.	G	T	1212.77	.	AC=1;AF=0.500;AN=2;BaseQRankSum=1.465;ClippingRankSum=0.000;DP=34;ExcessHet=3.0103;FS=2.127;MLEAC=1;MLEAF=0.500;MQ=43.37;MQRankSum=-1.209;QD=30.99;ReadPosRankSum=-0.482;SOR=0.278	GT:AD:DP:GQ:PL	0/1:4,30:34:99:1241,0,218
3R	18872008	.	C	A	1203.77	.	AC=1;AF=0.500;AN=2;BaseQRankSum=1.497;ClippingRankSum=0.000;DP=34;ExcessHet=3.0103;FS=2.127;MLEAC=1;MLEAF=0.500;MQ=43.31;MQRankSum=-1.301;QD=30.70;ReadPosRankSum=0.322;SOR=0.278	GT:AD:DP:GQ:PL	0/1:4,30:34:99:1232,0,218
3R	18872070	.	TAAAA	T	1381.75	.	AC=1;AF=0.500;AN=2;BaseQRankSum=-0.519;ClippingRankSum=0.000;DP=37;ExcessHet=3.0103;FS=6.303;MLEAC=1;MLEAF=0.500;MQ=42.77;MQRankSum=-1.903;QD=25.92;ReadPosRankSum=0.808;SOR=0.061	GT:AD:DP:GQ:PL	0/1:3,34:37:24:1419,0,24
3R	18872075	.	A	C	1390.78	.	AC=1;AF=0.500;AN=2;BaseQRankSum=-1.531;ClippingRankSum=0.000;DP=37;ExcessHet=3.0103;FS=6.303;MLEAC=1;MLEAF=0.500;MQ=42.77;MQRankSum=-1.903;QD=28.89;ReadPosRankSum=0.445;SOR=0.061	GT:AD:DP:GQ:PL	0/1:3,34:37:24:1419,0,24
3R	18872093	.	T	A	1555.77	.	AC=1;AF=0.500;AN=2;BaseQRankSum=2.028;ClippingRankSum=0.000;DP=41;ExcessHet=3.0103;FS=9.709;MLEAC=1;MLEAF=0.500;MQ=42.54;MQRankSum=-2.373;QD=29.68;ReadPosRankSum=-0.396;SOR=0.337	GT:AD:DP:GQ:PL	0/1:4,37:41:54:1584,0,54
3R	18872095	.	A	T	1555.77	.	AC=1;AF=0.500;AN=2;BaseQRankSum=2.806;ClippingRankSum=0.000;DP=42;ExcessHet=3.0103;FS=9.709;MLEAC=1;MLEAF=0.500;MQ=42.50;MQRankSum=-2.394;QD=34.11;ReadPosRankSum=-0.643;SOR=0.428	GT:AD:DP:GQ:PL	0/1:4,38:42:54:1584,0,54
3R	18872111	.	C	T	1597.77	.	AC=1;AF=0.500;AN=2;BaseQRankSum=0.227;ClippingRankSum=0.000;DP=42;ExcessHet=3.0103;FS=9.127;MLEAC=1;MLEAF=0.500;MQ=42.18;MQRankSum=-2.798;QD=29.37;ReadPosRankSum=-1.565;SOR=0.048	GT:AD:DP:GQ:PL	0/1:4,38:42:51:1626,0,51
3R	18872116	.	A	G	1555.77	.	AC=1;AF=0.500;AN=2;BaseQRankSum=-0.400;ClippingRankSum=0.000;DP=41;ExcessHet=3.0103;FS=8.913;MLEAC=1;MLEAF=0.500;MQ=42.13;MQRankSum=-2.881;QD=27.98;ReadPosRankSum=-1.626;SOR=0.053	GT:AD:DP:GQ:PL	0/1:4,37:41:54:1584,0,54
3R	18872124	.	T	A	1468.77	.	AC=1;AF=0.500;AN=2;BaseQRankSum=-2.199;ClippingRankSum=0.000;DP=41;ExcessHet=3.0103;FS=4.177;MLEAC=1;MLEAF=0.500;MQ=42.13;MQRankSum=-3.271;QD=32.88;ReadPosRankSum=-0.877;SOR=0.218	GT:AD:DP:GQ:PL	0/1:5,36:41:99:1497,0,102
3R	18872131	.	A	T	1468.77	.	AC=1;AF=0.500;AN=2;BaseQRankSum=-1.043;ClippingRankSum=0.000;DP=41;ExcessHet=3.0103;FS=4.177;MLEAC=1;MLEAF=0.500;MQ=42.08;MQRankSum=-3.417;QD=25.05;ReadPosRankSum=-0.977;SOR=0.218	GT:AD:DP:GQ:PL	0/1:5,36:41:99:1497,0,102
3R	18872140	.	TTC	T	1459.73	.	AC=1;AF=0.500;AN=2;BaseQRankSum=-1.711;ClippingRankSum=0.000;DP=40;ExcessHet=3.0103;FS=2.000;MLEAC=1;MLEAF=0.500;MQ=42.01;MQRankSum=-3.483;QD=29.50;ReadPosRankSum=-0.757;SOR=0.243	GT:AD:DP:GQ:PL	0/1:5,35:40:99:1497,0,102
3R	18872145	.	A	ATT	1417.73	.	AC=1;AF=0.500;AN=2;BaseQRankSum=-2.677;ClippingRankSum=0.000;DP=39;ExcessHet=3.0103;FS=4.148;MLEAC=1;MLEAF=0.500;MQ=41.96;MQRankSum=-3.602;QD=26.65;ReadPosRankSum=-0.149;SOR=0.223	GT:AD:DP:GQ:PL	0/1:5,34:39:99:1455,0,105
3R	18872175	.	C	T	1252.77	.	AC=1;AF=0.500;AN=2;BaseQRankSum=0.210;ClippingRankSum=0.000;DP=39;ExcessHet=3.0103;FS=4.107;MLEAC=1;MLEAF=0.500;MQ=42.06;MQRankSum=-4.026;QD=32.12;ReadPosRankSum=0.696;SOR=0.193	GT:AD:DP:GQ:PL	0/1:7,32:39:99:1281,0,180
3R	18872189	.	A	T	1423.77	.	AC=1;AF=0.500;AN=2;BaseQRankSum=1.585;ClippingRankSum=0.000;DP=40;ExcessHet=3.0103;FS=1.915;MLEAC=1;MLEAF=0.500;MQ=42.29;MQRankSum=-3.160;QD=32.03;ReadPosRankSum=-0.853;SOR=0.298	GT:AD:DP:GQ:PL	0/1:6,34:40:99:1452,0,147
3R	18872193	.	T	C	1423.77	.	AC=1;AF=0.500;AN=2;BaseQRankSum=-1.699;ClippingRankSum=0.000;DP=40;ExcessHet=3.0103;FS=3.990;MLEAC=1;MLEAF=0.500;MQ=42.29;MQRankSum=-3.160;QD=32.34;ReadPosRankSum=-0.966;SOR=0.242	GT:AD:DP:GQ:PL	0/1:6,34:40:99:1452,0,147
3R	18872194	.	T	A	1423.77	.	AC=1;AF=0.500;AN=2;BaseQRankSum=-0.100;ClippingRankSum=0.000;DP=40;ExcessHet=3.0103;FS=3.990;MLEAC=1;MLEAF=0.500;MQ=42.29;MQRankSum=-3.160;QD=25.43;ReadPosRankSum=-0.947;SOR=0.242	GT:AD:DP:GQ:PL	0/1:6,34:40:99:1452,0,147
3R	18872205	3R_18872205_SNP	T	C	1507.77	.	AC=1;AF=0.500;AN=2;BaseQRankSum=-2.520;ClippingRankSum=0.000;DB;DP=41;ExcessHet=3.0103;FS=0.000;MLEAC=1;MLEAF=0.500;MQ=42.50;MQRankSum=-2.457;QD=33.20;ReadPosRankSum=-1.714;SOR=0.465	GT:AD:DP:GQ:PL	0/1:5,36:41:99:1536,0,141
3R	18872206	.	G	A	1549.77	.	AC=1;AF=0.500;AN=2;BaseQRankSum=1.238;ClippingRankSum=0.000;DP=41;ExcessHet=3.0103;FS=0.000;MLEAC=1;MLEAF=0.500;MQ=42.50;MQRankSum=-2.457;QD=30.29;ReadPosRankSum=-1.594;SOR=0.465	GT:AD:DP:GQ:PL	0/1:5,36:41:99:1578,0,138
3R	18872228	.	A	G	1426.77	.	AC=1;AF=0.500;AN=2;BaseQRankSum=1.323;ClippingRankSum=0.000;DP=39;ExcessHet=3.0103;FS=0.000;MLEAC=1;MLEAF=0.500;MQ=42.79;MQRankSum=-1.983;QD=32.46;ReadPosRankSum=-0.820;SOR=0.743	GT:AD:DP:GQ:PL	0/1:5,34:39:99:1455,0,105
3R	18872234	.	A	G	1303.77	.	AC=1;AF=0.500;AN=2;BaseQRankSum=0.509;ClippingRankSum=0.000;DP=36;ExcessHet=3.0103;FS=0.000;MLEAC=1;MLEAF=0.500;MQ=42.82;MQRankSum=-1.689;QD=28.61;ReadPosRankSum=-1.360;SOR=1.112	GT:AD:DP:GQ:PL	0/1:4,32:36:72:1332,0,72
3R	18872245	.	C	T	1329.77	.	AC=1;AF=0.500;AN=2;BaseQRankSum=1.798;ClippingRankSum=0.000;DP=38;ExcessHet=3.0103;FS=1.941;MLEAC=1;MLEAF=0.500;MQ=43.21;MQRankSum=-1.566;QD=34.99;ReadPosRankSum=0.086;SOR=0.850	GT:AD:DP:GQ:PL	0/1:5,33:38:90:1358,0,90
3R	18872657	.	A	G	885.77	.	AC=2;AF=1.00;AN=2;DP=35;ExcessHet=3.0103;FS=0.000;MLEAC=2;MLEAF=1.00;MQ=43.29;QD=26.05;SOR=1.244	GT:AD:DP:GQ:PL	1/1:0,34:34:99:914,101,0
3R	18872952	.	TA	T	740.73	.	AC=2;AF=1.00;AN=2;BaseQRankSum=0.047;ClippingRankSum=0.000;DP=51;ExcessHet=3.0103;FS=3.245;MLEAC=2;MLEAF=1.00;MQ=43.67;MQRankSum=2.382;QD=17.23;ReadPosRankSum=-1.078;SOR=0.477	GT:AD:DP:GQ:PL	1/1:1,42:43:99:778,105,0
3R	18872993	.	T	C	999.77	.	AC=2;AF=1.00;AN=2;BaseQRankSum=-1.389;ClippingRankSum=0.000;DP=44;ExcessHet=3.0103;FS=3.054;MLEAC=2;MLEAF=1.00;MQ=43.49;MQRankSum=-0.798;QD=23.25;ReadPosRankSum=1.418;SOR=0.137	GT:AD:DP:GQ:PL	1/1:2,41:43:64:1028,64,0
3R	18873105	.	C	T	1851.77	.	AC=1;AF=0.500;AN=2;BaseQRankSum=0.805;ClippingRankSum=0.000;DP=49;ExcessHet=3.0103;FS=0.000;MLEAC=1;MLEAF=0.500;MQ=42.79;MQRankSum=0.454;QD=30.16;ReadPosRankSum=0.534;SOR=0.593	GT:AD:DP:GQ:PL	0/1:6,43:49:99:1880,0,114
3R	18873111	.	G	A	1893.77	.	AC=1;AF=0.500;AN=2;BaseQRankSum=1.457;ClippingRankSum=0.000;DP=51;ExcessHet=3.0103;FS=0.000;MLEAC=1;MLEAF=0.500;MQ=42.74;MQRankSum=0.274;QD=28.83;ReadPosRankSum=0.659;SOR=0.578	GT:AD:DP:GQ:PL	0/1:6,45:51:99:1922,0,111
3R	18873117	.	T	C	2027.77	.	AC=1;AF=0.500;AN=2;BaseQRankSum=-0.479;ClippingRankSum=0.000;DP=52;ExcessHet=3.0103;FS=0.000;MLEAC=1;MLEAF=0.500;MQ=42.72;MQRankSum=0.535;QD=26.32;ReadPosRankSum=-0.047;SOR=0.876	GT:AD:DP:GQ:PL	0/1:5,47:52:59:2056,0,59
3R	18873123	.	T	TC	2211.73	.	AC=2;AF=1.00;AN=2;DP=52;ExcessHet=3.0103;FS=0.000;MLEAC=2;MLEAF=1.00;MQ=42.72;QD=33.34;SOR=1.201	GT:AD:DP:GQ:PL	1/1:0,51:51:99:2249,153,0
3R	18873181	.	C	T	1904.77	.	AC=2;AF=1.00;AN=2;DP=43;ExcessHet=3.0103;FS=0.000;MLEAC=2;MLEAF=1.00;MQ=43.01;QD=29.28;SOR=1.055	GT:AD:DP:GQ:PL	1/1:0,43:43:99:1933,132,0
3R	18873190	.	T	A	2070.77	.	AC=2;AF=1.00;AN=2;DP=44;ExcessHet=3.0103;FS=0.000;MLEAC=2;MLEAF=1.00;MQ=42.95;QD=32.25;SOR=0.990	GT:AD:DP:GQ:PL	1/1:0,44:44:99:2099,141,0
3R	18873206	.	C	T	1951.77	.	AC=2;AF=1.00;AN=2;DP=43;ExcessHet=3.0103;FS=0.000;MLEAC=2;MLEAF=1.00;MQ=42.97;QD=28.00;SOR=1.055	GT:AD:DP:GQ:PL	1/1:0,43:43:99:1980,132,0
3R	18873241	.	A	G	1906.77	.	AC=2;AF=1.00;AN=2;DP=42;ExcessHet=3.0103;FS=0.000;MLEAC=2;MLEAF=1.00;MQ=42.80;QD=27.91;SOR=0.693	GT:AD:DP:GQ:PL	1/1:0,42:42:99:1935,129,0
3R	18873244	.	T	A	1816.77	.	AC=2;AF=1.00;AN=2;DP=40;ExcessHet=3.0103;FS=0.000;MLEAC=2;MLEAF=1.00;MQ=42.79;QD=26.83;SOR=0.693	GT:AD:DP:GQ:PL	1/1:0,40:40:99:1845,123,0
3R	18873247	.	A	C	1771.77	.	AC=2;AF=1.00;AN=2;DP=39;ExcessHet=3.0103;FS=0.000;MLEAC=2;MLEAF=1.00;MQ=42.76;QD=31.11;SOR=0.743	GT:AD:DP:GQ:PL	1/1:0,39:39:99:1800,120,0
3R	18873250	.	C	T	1951.77	.	AC=2;AF=1.00;AN=2;DP=41;ExcessHet=3.0103;FS=0.000;MLEAC=2;MLEAF=1.00;MQ=42.77;QD=29.41;SOR=0.741	GT:AD:DP:GQ:PL	1/1:0,41:41:99:1980,132,0
3R	18873262	.	G	A	1771.77	.	AC=2;AF=1.00;AN=2;DP=40;ExcessHet=3.0103;FS=0.000;MLEAC=2;MLEAF=1.00;MQ=42.74;QD=24.79;SOR=0.793	GT:AD:DP:GQ:PL	1/1:0,40:40:99:1800,120,0
3R	18873265	.	G	C	1726.77	.	AC=2;AF=1.00;AN=2;DP=37;ExcessHet=3.0103;FS=0.000;MLEAC=2;MLEAF=1.00;MQ=42.69;QD=29.61;SOR=0.984	GT:AD:DP:GQ:PL	1/1:0,37:37:99:1755,117,0
3R	18873267	.	A	T	1771.77	.	AC=2;AF=1.00;AN=2;DP=36;ExcessHet=3.0103;FS=0.000;MLEAC=2;MLEAF=1.00;MQ=42.71;QD=32.40;SOR=0.927	GT:AD:DP:GQ:PL	1/1:0,36:36:99:1800,120,0
3R	18873285	.	A	G	1861.77	.	AC=2;AF=1.00;AN=2;DP=40;ExcessHet=3.0103;FS=0.000;MLEAC=2;MLEAF=1.00;MQ=42.79;QD=28.63;SOR=0.902	GT:AD:DP:GQ:PL	1/1:0,40:40:99:1890,126,0
3R	18873290	.	G	C	1906.77	.	AC=2;AF=1.00;AN=2;DP=43;ExcessHet=3.0103;FS=0.000;MLEAC=2;MLEAF=1.00;MQ=42.87;QD=27.56;SOR=1.055	GT:AD:DP:GQ:PL	1/1:0,43:43:99:1935,129,0
3R	18873296	.	T	C	1816.77	.	AC=2;AF=1.00;AN=2;DP=37;ExcessHet=3.0103;FS=0.000;MLEAC=2;MLEAF=1.00;MQ=43.04;QD=28.27;SOR=1.121	GT:AD:DP:GQ:PL	1/1:0,37:37:99:1845,123,0
3R	18873301	.	T	C	1726.77	.	AC=2;AF=1.00;AN=2;DP=37;ExcessHet=3.0103;FS=0.000;MLEAC=2;MLEAF=1.00;MQ=43.09;QD=30.49;SOR=1.121	GT:AD:DP:GQ:PL	1/1:0,37:37:99:1755,117,0
3R	18873344	.	G	T	1546.77	.	AC=2;AF=1.00;AN=2;DP=35;ExcessHet=3.0103;FS=0.000;MLEAC=2;MLEAF=1.00;MQ=43.41;QD=32.51;SOR=1.148	GT:AD:DP:GQ:PL	1/1:0,35:35:99:1575,105,0
3R	18873371	.	G	C	1591.77	.	AC=2;AF=1.00;AN=2;DP=33;ExcessHet=3.0103;FS=0.000;MLEAC=2;MLEAF=1.00;MQ=43.37;QD=32.97;SOR=1.179	GT:AD:DP:GQ:PL	1/1:0,33:33:99:1620,108,0
3R	18873387	.	T	C	1636.77	.	AC=2;AF=1.00;AN=2;DP=35;ExcessHet=3.0103;FS=0.000;MLEAC=2;MLEAF=1.00;MQ=43.41;QD=28.63;SOR=1.308	GT:AD:DP:GQ:PL	1/1:0,35:35:99:1665,111,0
3R	18873388	.	G	T	1636.77	.	AC=2;AF=1.00;AN=2;DP=37;ExcessHet=3.0103;FS=0.000;MLEAC=2;MLEAF=1.00;MQ=43.44;QD=31.00;SOR=1.270	GT:AD:DP:GQ:PL	1/1:0,37:37:99:1665,111,0
3R	18873400	.	A	C	1652.77	.	AC=2;AF=1.00;AN=2;DP=36;ExcessHet=3.0103;FS=0.000;MLEAC=2;MLEAF=1.00;MQ=43.54;QD=27.80;SOR=1.209	GT:AD:DP:GQ:PL	1/1:0,36:36:99:1681,114,0
3R	18873668	.	G	GA	792.73	.	AC=2;AF=1.00;AN=2;DP=46;ExcessHet=3.0103;FS=0.000;MLEAC=2;MLEAF=1.00;MQ=43.85;QD=20.86;SOR=1.329	GT:AD:DP:GQ:PL	1/1:0,38:38:99:830,116,0
3R	18873723	.	C	T	1496.77	.	AC=2;AF=1.00;AN=2;DP=54;ExcessHet=3.0103;FS=0.000;MLEAC=2;MLEAF=1.00;MQ=43.95;QD=27.72;SOR=1.118	GT:AD:DP:GQ:PL	1/1:0,54:54:99:1525,162,0
3R	18873756	.	G	A	129.77	.	AC=1;AF=0.500;AN=2;BaseQRankSum=0.646;ClippingRankSum=0.000;DP=52;ExcessHet=3.0103;FS=0.000;MLEAC=1;MLEAF=0.500;MQ=43.94;MQRankSum=-2.479;QD=2.50;ReadPosRankSum=-0.268;SOR=0.793	GT:AD:DP:GQ:PL	0/1:45,7:52:99:158,0,1820
3R	18873763	.	G	A	132.77	.	AC=1;AF=0.500;AN=2;BaseQRankSum=-0.544;ClippingRankSum=0.000;DP=49;ExcessHet=3.0103;FS=0.000;MLEAC=1;MLEAF=0.500;MQ=43.94;MQRankSum=-2.391;QD=2.71;ReadPosRankSum=0.000;SOR=0.735	GT:AD:DP:GQ:PL	0/1:42,7:49:99:161,0,1810
3R	18873764	.	C	G	132.77	.	AC=1;AF=0.500;AN=2;BaseQRankSum=-2.058;ClippingRankSum=0.000;DP=48;ExcessHet=3.0103;FS=0.000;MLEAC=1;MLEAF=0.500;MQ=43.94;MQRankSum=-2.361;QD=2.77;ReadPosRankSum=-0.088;SOR=0.780	GT:AD:DP:GQ:PL	0/1:41,7:48:99:161,0,1810
3R	18873765	.	G	T	132.77	.	AC=1;AF=0.500;AN=2;BaseQRankSum=-2.040;ClippingRankSum=0.000;DP=49;ExcessHet=3.0103;FS=0.000;MLEAC=1;MLEAF=0.500;MQ=43.94;MQRankSum=-2.391;QD=2.71;ReadPosRankSum=0.043;SOR=0.735	GT:AD:DP:GQ:PL	0/1:42,7:49:99:161,0,1819
3R	18873769	.	G	A	941.77	.	AC=1;AF=0.500;AN=2;BaseQRankSum=2.209;ClippingRankSum=0.000;DP=49;ExcessHet=3.0103;FS=1.393;MLEAC=1;MLEAF=0.500;MQ=43.94;MQRankSum=2.025;QD=19.22;ReadPosRankSum=-0.534;SOR=1.096	GT:AD:DP:GQ:PL	0/1:10,39:49:99:970,0,303
3R	18873810	.	T	A	954.77	.	AC=1;AF=0.500;AN=2;BaseQRankSum=2.230;ClippingRankSum=0.000;DP=49;ExcessHet=3.0103;FS=0.000;MLEAC=1;MLEAF=0.500;MQ=43.96;MQRankSum=-0.391;QD=19.89;ReadPosRankSum=-0.886;SOR=0.674	GT:AD:DP:GQ:PL	0/1:8,40:48:57:983,0,57
3R	18873914	.	T	C	1062.77	.	AC=1;AF=0.500;AN=2;BaseQRankSum=-2.990;ClippingRankSum=0.000;DP=53;ExcessHet=3.0103;FS=0.000;MLEAC=1;MLEAF=0.500;MQ=44.00;MQRankSum=0.000;QD=20.05;ReadPosRankSum=-1.328;SOR=0.813	GT:AD:DP:GQ:PL	0/1:7,46:53:42:1091,0,42
3R	18874139	.	C	CT,CTTT	1635.73	.	AC=1,1;AF=0.500,0.500;AN=2;DP=50;ExcessHet=3.0103;FS=0.000;MLEAC=1,1;MLEAF=0.500,0.500;MQ=43.96;QD=33.46;SOR=0.892	GT:AD:DP:GQ:PL	1/2:0,32,10:42:99:1673,328,199,940,0,869
3R	18874159	.	T	G	1873.77	.	AC=2;AF=1.00;AN=2;DP=43;ExcessHet=3.0103;FS=0.000;MLEAC=2;MLEAF=1.00;MQ=43.95;QD=29.76;SOR=1.455	GT:AD:DP:GQ:PL	1/1:0,43:43:99:1902,146,0
3R	18874260	.	T	C	913.77	.	AC=1;AF=0.500;AN=2;BaseQRankSum=-1.812;ClippingRankSum=0.000;DP=46;ExcessHet=3.0103;FS=0.000;MLEAC=1;MLEAF=0.500;MQ=44.00;MQRankSum=0.000;QD=19.86;ReadPosRankSum=0.000;SOR=0.641	GT:AD:DP:GQ:PL	0/1:5,41:46:31:942,0,31
3R	18874273	.	A	G	1803.77	.	AC=2;AF=1.00;AN=2;BaseQRankSum=-1.179;ClippingRankSum=0.000;DP=44;ExcessHet=3.0103;FS=0.000;MLEAC=2;MLEAF=1.00;MQ=44.00;MQRankSum=0.000;QD=26.69;ReadPosRankSum=-1.498;SOR=0.283	GT:AD:DP:GQ:PL	1/1:1,43:44:99:1832,107,0
3R	18874288	.	T	C	95.77	.	AC=1;AF=0.500;AN=2;BaseQRankSum=-1.011;ClippingRankSum=0.000;DP=50;ExcessHet=3.0103;FS=1.407;MLEAC=1;MLEAF=0.500;MQ=44.00;MQRankSum=0.000;QD=1.92;ReadPosRankSum=0.596;SOR=0.380	GT:AD:DP:GQ:PL	0/1:40,10:50:99:124,0,961
3R	18874365	.	C	CT	91.73	.	AC=1;AF=0.500;AN=2;BaseQRankSum=1.596;ClippingRankSum=0.000;DP=45;ExcessHet=3.0103;FS=1.402;MLEAC=1;MLEAF=0.500;MQ=43.96;MQRankSum=0.597;QD=2.08;ReadPosRankSum=0.182;SOR=1.085	GT:AD:DP:GQ:PL	0/1:34,10:44:99:129,0,818
3R	18874409	.	A	ACC	117.73	.	AC=1;AF=0.500;AN=2;BaseQRankSum=0.983;ClippingRankSum=0.000;DP=48;ExcessHet=3.0103;FS=3.431;MLEAC=1;MLEAF=0.500;MQ=43.96;MQRankSum=0.503;QD=2.45;ReadPosRankSum=-0.374;SOR=1.076	GT:AD:DP:GQ:PL	0/1:40,8:48:99:155,0,1440
3R	18874442	.	C	G	805.77	.	AC=1;AF=0.500;AN=2;BaseQRankSum=1.278;ClippingRankSum=0.000;DP=50;ExcessHet=3.0103;FS=2.766;MLEAC=1;MLEAF=0.500;MQ=43.96;MQRankSum=-0.579;QD=16.12;ReadPosRankSum=-0.929;SOR=0.307	GT:AD:DP:GQ:PL	0/1:14,36:50:99:834,0,335
3R	18874461	.	G	T	840.77	.	AC=1;AF=0.500;AN=2;BaseQRankSum=1.946;ClippingRankSum=0.000;DP=51;ExcessHet=3.0103;FS=1.218;MLEAC=1;MLEAF=0.500;MQ=43.96;MQRankSum=-0.571;QD=16.49;ReadPosRankSum=-1.024;SOR=0.538	GT:AD:DP:GQ:PL	0/1:14,37:51:99:869,0,357
3R	18874483	.	T	G	390.77	.	AC=1;AF=0.500;AN=2;BaseQRankSum=-1.062;ClippingRankSum=0.000;DP=55;ExcessHet=3.0103;FS=0.000;MLEAC=1;MLEAF=0.500;MQ=43.82;MQRankSum=1.313;QD=7.10;ReadPosRankSum=0.713;SOR=0.836	GT:AD:DP:GQ:PL	0/1:42,13:55:99:419,0,1741
3R	18874486	.	C	T	387.77	.	AC=1;AF=0.500;AN=2;BaseQRankSum=1.887;ClippingRankSum=0.000;DP=53;ExcessHet=3.0103;FS=1.250;MLEAC=1;MLEAF=0.500;MQ=43.82;MQRankSum=1.280;QD=7.32;ReadPosRankSum=1.031;SOR=0.963	GT:AD:DP:GQ:PL	0/1:41,12:53:99:416,0,1766
3R	18874493	.	C	G	345.77	.	AC=1;AF=0.500;AN=2;BaseQRankSum=0.962;ClippingRankSum=0.000;DP=55;ExcessHet=3.0103;FS=0.000;MLEAC=1;MLEAF=0.500;MQ=43.82;MQRankSum=1.248;QD=6.29;ReadPosRankSum=0.826;SOR=0.859	GT:AD:DP:GQ:PL	0/1:43,12:55:99:374,0,1761
3R	18874512	.	T	A	384.77	.	AC=1;AF=0.500;AN=2;BaseQRankSum=-1.590;ClippingRankSum=0.000;DP=55;ExcessHet=3.0103;FS=1.278;MLEAC=1;MLEAF=0.500;MQ=43.82;MQRankSum=1.183;QD=7.00;ReadPosRankSum=0.074;SOR=0.922	GT:AD:DP:GQ:PL	0/1:44,11:55:99:413,0,1784
3R	18874519	.	T	C	331.77	.	AC=1;AF=0.500;AN=2;BaseQRankSum=1.589;ClippingRankSum=0.000;DP=55;ExcessHet=3.0103;FS=1.297;MLEAC=1;MLEAF=0.500;MQ=43.82;MQRankSum=1.248;QD=6.03;ReadPosRankSum=-0.765;SOR=1.123	GT:AD:DP:GQ:PL	0/1:43,12:55:99:360,0,1802
3R	18874526	.	T	G	1723.77	.	AC=1;AF=0.500;AN=2;BaseQRankSum=-3.367;ClippingRankSum=0.000;DP=56;ExcessHet=3.0103;FS=0.000;MLEAC=1;MLEAF=0.500;MQ=43.83;MQRankSum=-1.322;QD=30.78;ReadPosRankSum=1.391;SOR=0.546	GT:AD:DP:GQ:PL	0/1:14,42:56:99:1752,0,484
3R	18874531	.	A	C	1776.77	.	AC=1;AF=0.500;AN=2;BaseQRankSum=-0.218;ClippingRankSum=0.000;DP=57;ExcessHet=3.0103;FS=1.163;MLEAC=1;MLEAF=0.500;MQ=43.83;MQRankSum=-1.305;QD=31.17;ReadPosRankSum=1.205;SOR=0.508	GT:AD:DP:GQ:PL	0/1:14,43:57:99:1805,0,481
3R	18874534	.	CCTTTAAGTCT	C	1767.73	.	AC=1;AF=0.500;AN=2;BaseQRankSum=-0.594;ClippingRankSum=0.000;DP=56;ExcessHet=3.0103;FS=0.000;MLEAC=1;MLEAF=0.500;MQ=43.83;MQRankSum=-1.322;QD=31.57;ReadPosRankSum=1.590;SOR=0.546	GT:AD:DP:GQ:PL	0/1:14,42:56:99:1805,0,481
3R	18874543	.	C	A	390.77	.	AC=1;AF=0.500;AN=2;BaseQRankSum=1.523;ClippingRankSum=0.000;DP=53;ExcessHet=3.0103;FS=2.910;MLEAC=1;MLEAF=0.500;MQ=43.82;MQRankSum=1.280;QD=7.37;ReadPosRankSum=-1.424;SOR=1.374	GT:AD:DP:GQ:PL	0/1:41,12:53:99:419,0,1705
3R	18874544	.	T	G	351.77	.	AC=1;AF=0.500;AN=2;BaseQRankSum=1.181;ClippingRankSum=0.000;DP=53;ExcessHet=3.0103;FS=2.910;MLEAC=1;MLEAF=0.500;MQ=43.82;MQRankSum=1.280;QD=6.64;ReadPosRankSum=-1.424;SOR=1.374	GT:AD:DP:GQ:PL	0/1:41,12:53:99:380,0,1685
3R	18874597	.	G	A	1599.77	.	AC=2;AF=1.00;AN=2;DP=57;ExcessHet=3.0103;FS=0.000;MLEAC=2;MLEAF=1.00;MQ=43.79;QD=28.57;SOR=1.101	GT:AD:DP:GQ:PL	1/1:0,56:56:99:1628,168,0
3R	18874643	.	G	A	1421.77	.	AC=2;AF=1.00;AN=2;DP=49;ExcessHet=3.0103;FS=0.000;MLEAC=2;MLEAF=1.00;MQ=43.92;QD=29.02;SOR=1.007	GT:AD:DP:GQ:PL	1/1:0,49:49:99:1450,147,0
3R	18874905	.	G	A	122.77	.	AC=1;AF=0.500;AN=2;BaseQRankSum=3.428;ClippingRankSum=0.000;DP=46;ExcessHet=3.0103;FS=1.440;MLEAC=1;MLEAF=0.500;MQ=44.00;MQRankSum=0.000;QD=2.67;ReadPosRankSum=-3.470;SOR=0.777	GT:AD:DP:GQ:PL	0/1:37,9:46:99:151,0,853
3R	18875020	.	T	C	87.77	.	AC=1;AF=0.500;AN=2;BaseQRankSum=-1.960;ClippingRankSum=0.000;DP=51;ExcessHet=3.0103;FS=1.731;MLEAC=1;MLEAF=0.500;MQ=43.81;MQRankSum=-6.356;QD=1.72;ReadPosRankSum=1.900;SOR=1.267	GT:AD:DP:GQ:PL	0/1:45,6:51:99:116,0,2549
3R	18875028	.	C	G	117.77	.	AC=1;AF=0.500;AN=2;BaseQRankSum=-2.025;ClippingRankSum=0.000;DP=54;ExcessHet=3.0103;FS=0.000;MLEAC=1;MLEAF=0.500;MQ=43.99;MQRankSum=-4.000;QD=2.18;ReadPosRankSum=0.563;SOR=0.910	GT:AD:DP:GQ:PL	0/1:47,7:54:99:146,0,2868
3R	18875033	.	AT	A	102.73	.	AC=1;AF=0.500;AN=2;BaseQRankSum=-0.507;ClippingRankSum=0.000;DP=57;ExcessHet=3.0103;FS=1.514;MLEAC=1;MLEAF=0.500;MQ=43.99;MQRankSum=-4.122;QD=1.80;ReadPosRankSum=0.614;SOR=0.884	GT:AD:DP:GQ:PL	0/1:50,7:57:99:140,0,3037
3R	18875038	.	A	AGAAATATAT	111.73	.	AC=1;AF=0.500;AN=2;BaseQRankSum=-0.456;ClippingRankSum=0.000;DP=53;ExcessHet=3.0103;FS=1.583;MLEAC=1;MLEAF=0.500;MQ=43.99;MQRankSum=-3.959;QD=2.11;ReadPosRankSum=0.027;SOR=0.824	GT:AD:DP:GQ:PL	0/1:46,7:53:99:149,0,2911
3R	18875043	.	AT	A	78.73	.	AC=1;AF=0.500;AN=2;BaseQRankSum=-0.937;ClippingRankSum=0.000;DP=49;ExcessHet=3.0103;FS=0.000;MLEAC=1;MLEAF=0.500;MQ=43.99;MQRankSum=-4.170;QD=1.61;ReadPosRankSum=-0.046;SOR=0.569	GT:AD:DP:GQ:PL	0/1:43,6:49:99:116,0,2773
3R	18875053	.	T	C	254.77	.	AC=1;AF=0.500;AN=2;BaseQRankSum=-2.109;ClippingRankSum=0.000;DP=51;ExcessHet=3.0103;FS=1.255;MLEAC=1;MLEAF=0.500;MQ=43.99;MQRankSum=-2.678;QD=5.00;ReadPosRankSum=1.100;SOR=0.960	GT:AD:DP:GQ:PL	0/1:39,12:51:99:283,0,923
3R	18875213	.	T	C	884.77	.	AC=1;AF=0.500;AN=2;BaseQRankSum=-1.100;ClippingRankSum=0.000;DP=45;ExcessHet=3.0103;FS=0.000;MLEAC=1;MLEAF=0.500;MQ=43.96;MQRankSum=-0.368;QD=19.66;ReadPosRankSum=0.283;SOR=0.775	GT:AD:DP:GQ:PL	0/1:7,38:45:63:913,0,63
3R	18875267	.	C	T	834.77	.	AC=1;AF=0.500;AN=2;BaseQRankSum=1.750;ClippingRankSum=0.000;DP=42;ExcessHet=3.0103;FS=1.684;MLEAC=1;MLEAF=0.500;MQ=43.91;MQRankSum=-0.595;QD=19.88;ReadPosRankSum=0.186;SOR=0.297	GT:AD:DP:GQ:PL	0/1:7,35:42:63:863,0,63
3R	18875310	.	T	G	1720.77	.	AC=2;AF=1.00;AN=2;DP=38;ExcessHet=3.0103;FS=0.000;MLEAC=2;MLEAF=1.00;MQ=43.90;QD=28.71;SOR=1.040	GT:AD:DP:GQ:PL	1/1:0,38:38:99:1749,120,0
3R	18875317	.	T	TAGAC	1790.73	.	AC=2;AF=1.00;AN=2;DP=37;ExcessHet=3.0103;FS=0.000;MLEAC=2;MLEAF=1.00;MQ=43.89;QD=31.70;SOR=0.984	GT:AD:DP:GQ:PL	1/1:0,37:37:99:1828,123,0
3R	18875319	.	GC	G	1651.73	.	AC=2;AF=1.00;AN=2;DP=38;ExcessHet=3.0103;FS=0.000;MLEAC=1;MLEAF=0.500;MQ=43.90;QD=30.73;SOR=0.818	GT:AD:DP:GQ:PL	1/1:0,34:34:99:1590,108,0
3R	18875323	.	G	GGC	1294.73	.	AC=1;AF=0.500;AN=2;BaseQRankSum=0.453;ClippingRankSum=0.000;DP=37;ExcessHet=3.0103;FS=2.126;MLEAC=1;MLEAF=0.500;MQ=43.89;MQRankSum=-0.265;QD=31.19;ReadPosRankSum=-0.428;SOR=0.275	GT:AD:DP:GQ:PL	0/1:4,32:36:72:1332,0,72
3R	18875362	.	A	G	1056.77	.	AC=2;AF=1.00;AN=2;DP=39;ExcessHet=3.0103;FS=0.000;MLEAC=2;MLEAF=1.00;MQ=43.95;QD=27.10;SOR=0.850	GT:AD:DP:GQ:PL	1/1:0,39:39:99:1085,117,0
3R	18875630	.	T	C	1655.77	.	AC=2;AF=1.00;AN=2;DP=42;ExcessHet=3.0103;FS=0.000;MLEAC=2;MLEAF=1.00;MQ=43.95;QD=27.10;SOR=0.892	GT:AD:DP:GQ:PL	1/1:0,42:42:99:1684,126,0
3R	18875653	.	G	A	946.77	.	AC=1;AF=0.500;AN=2;BaseQRankSum=3.367;ClippingRankSum=0.000;DP=46;ExcessHet=3.0103;FS=0.000;MLEAC=1;MLEAF=0.500;MQ=43.91;MQRankSum=1.428;QD=20.58;ReadPosRankSum=-0.551;SOR=0.534	GT:AD:DP:GQ:PL	0/1:7,39:46:30:975,0,30
3R	18875726	.	G	GCTAC	2240.73	.	AC=2;AF=1.00;AN=2;DP=56;ExcessHet=3.0103;FS=0.000;MLEAC=2;MLEAF=1.00;MQ=43.97;QD=26.55;SOR=1.157	GT:AD:DP:GQ:PL	1/1:0,50:50:99:2278,153,0
3R	18875743	.	G	A	1224.77	.	AC=2;AF=1.00;AN=2;BaseQRankSum=1.075;ClippingRankSum=0.000;DP=50;ExcessHet=3.0103;FS=2.398;MLEAC=2;MLEAF=1.00;MQ=43.96;MQRankSum=-0.168;QD=24.50;ReadPosRankSum=0.725;SOR=0.799	GT:AD:DP:GQ:PL	1/1:3,47:50:67:1253,67,0
3R	18875955	.	G	A	99.77	.	AC=1;AF=0.500;AN=2;BaseQRankSum=-0.676;ClippingRankSum=0.000;DP=58;ExcessHet=3.0103;FS=1.443;MLEAC=1;MLEAF=0.500;MQ=43.66;MQRankSum=-5.448;QD=1.72;ReadPosRankSum=-1.780;SOR=0.701	GT:AD:DP:GQ:PL	0/1:49,9:58:99:128,0,1229
3R	18875980	.	T	A	156.77	.	AC=1;AF=0.500;AN=2;BaseQRankSum=-0.159;ClippingRankSum=0.000;DP=57;ExcessHet=3.0103;FS=0.000;MLEAC=1;MLEAF=0.500;MQ=43.66;MQRankSum=-6.820;QD=2.75;ReadPosRankSum=-0.988;SOR=0.516	GT:AD:DP:GQ:PL	0/1:49,8:57:99:185,0,2069
3R	18875983	.	T	A	150.77	.	AC=1;AF=0.500;AN=2;BaseQRankSum=-0.638;ClippingRankSum=0.000;DP=57;ExcessHet=3.0103;FS=0.000;MLEAC=1;MLEAF=0.500;MQ=43.66;MQRankSum=-6.820;QD=2.65;ReadPosRankSum=-0.770;SOR=0.582	GT:AD:DP:GQ:PL	0/1:49,8:57:99:179,0,2153
3R	18875990	.	T	G	159.77	.	AC=1;AF=0.500;AN=2;BaseQRankSum=-1.678;ClippingRankSum=0.000;DP=57;ExcessHet=3.0103;FS=0.000;MLEAC=1;MLEAF=0.500;MQ=43.66;MQRankSum=-6.820;QD=2.80;ReadPosRankSum=-0.609;SOR=0.655	GT:AD:DP:GQ:PL	0/1:49,8:57:99:188,0,2033
3R	18875992	.	T	C	159.77	.	AC=1;AF=0.500;AN=2;BaseQRankSum=-0.470;ClippingRankSum=0.000;DP=57;ExcessHet=3.0103;FS=0.000;MLEAC=1;MLEAF=0.500;MQ=43.66;MQRankSum=-6.820;QD=2.80;ReadPosRankSum=-0.552;SOR=0.655	GT:AD:DP:GQ:PL	0/1:49,8:57:99:188,0,2033
3R	18876007	.	A	G	179.77	.	AC=1;AF=0.500;AN=2;BaseQRankSum=-2.114;ClippingRankSum=0.000;DP=59;ExcessHet=3.0103;FS=0.000;MLEAC=1;MLEAF=0.500;MQ=43.62;MQRankSum=-6.997;QD=3.05;ReadPosRankSum=-0.127;SOR=0.892	GT:AD:DP:GQ:PL	0/1:50,9:59:99:208,0,1180
3R	18876023	.	A	G	163.77	.	AC=1;AF=0.500;AN=2;BaseQRankSum=0.655;ClippingRankSum=0.000;DP=55;ExcessHet=3.0103;FS=3.290;MLEAC=1;MLEAF=0.500;MQ=43.57;MQRankSum=-5.938;QD=2.98;ReadPosRankSum=1.314;SOR=1.109	GT:AD:DP:GQ:PL	0/1:47,8:55:99:192,0,1855
3R	18876029	.	C	T	163.77	.	AC=1;AF=0.500;AN=2;BaseQRankSum=0.836;ClippingRankSum=0.000;DP=55;ExcessHet=3.0103;FS=3.422;MLEAC=1;MLEAF=0.500;MQ=43.63;MQRankSum=-6.437;QD=2.98;ReadPosRankSum=1.242;SOR=1.070	GT:AD:DP:GQ:PL	0/1:47,8:55:99:192,0,1849
3R	18876046	.	C	A	234.77	.	AC=1;AF=0.500;AN=2;BaseQRankSum=-0.303;ClippingRankSum=0.000;DP=61;ExcessHet=3.0103;FS=1.428;MLEAC=1;MLEAF=0.500;MQ=43.63;MQRankSum=-6.874;QD=3.85;ReadPosRankSum=1.058;SOR=0.732	GT:AD:DP:GQ:PL	0/1:52,9:61:99:263,0,2126
3R	18876054	.	G	A	312.77	.	AC=1;AF=0.500;AN=2;BaseQRankSum=1.722;ClippingRankSum=0.000;DP=65;ExcessHet=3.0103;FS=0.000;MLEAC=1;MLEAF=0.500;MQ=43.61;MQRankSum=-6.384;QD=4.81;ReadPosRankSum=-0.161;SOR=0.651	GT:AD:DP:GQ:PL	0/1:53,12:65:99:341,0,2214
3R	18876062	.	C	T	306.77	.	AC=1;AF=0.500;AN=2;BaseQRankSum=1.619;ClippingRankSum=0.000;DP=68;ExcessHet=3.0103;FS=0.000;MLEAC=1;MLEAF=0.500;MQ=43.63;MQRankSum=-6.548;QD=4.51;ReadPosRankSum=0.121;SOR=0.634	GT:AD:DP:GQ:PL	0/1:56,12:68:99:335,0,2233
3R	18876076	.	A	AC	300.73	.	AC=1;AF=0.500;AN=2;BaseQRankSum=-0.274;ClippingRankSum=0.000;DP=66;ExcessHet=3.0103;FS=2.702;MLEAC=1;MLEAF=0.500;MQ=43.64;MQRankSum=-5.973;QD=4.56;ReadPosRankSum=-0.358;SOR=1.134	GT:AD:DP:GQ:PL	0/1:54,12:66:99:338,0,2273
3R	18876077	.	T	A	306.77	.	AC=1;AF=0.500;AN=2;BaseQRankSum=0.579;ClippingRankSum=0.000;DP=67;ExcessHet=3.0103;FS=1.261;MLEAC=1;MLEAF=0.500;MQ=43.62;MQRankSum=-5.696;QD=4.58;ReadPosRankSum=-0.254;SOR=1.091	GT:AD:DP:GQ:PL	0/1:55,12:67:99:335,0,2301
3R	18876085	.	T	C	327.77	.	AC=1;AF=0.500;AN=2;BaseQRankSum=-1.580;ClippingRankSum=0.000;DP=70;ExcessHet=3.0103;FS=4.303;MLEAC=1;MLEAF=0.500;MQ=43.61;MQRankSum=-5.992;QD=4.68;ReadPosRankSum=-0.771;SOR=1.347	GT:AD:DP:GQ:PL	0/1:57,13:70:99:356,0,2320
3R	18876096	.	T	TAACTCA	294.73	.	AC=1;AF=0.500;AN=2;BaseQRankSum=-0.500;ClippingRankSum=0.000;DP=69;ExcessHet=3.0103;FS=6.833;MLEAC=1;MLEAF=0.500;MQ=43.63;MQRankSum=-5.796;QD=4.27;ReadPosRankSum=-0.824;SOR=1.808	GT:AD:DP:GQ:PL	0/1:57,12:69:99:332,0,2346
3R	18876145	.	G	T	2068.77	.	AC=2;AF=1.00;AN=2;DP=75;ExcessHet=3.0103;FS=0.000;MLEAC=2;MLEAF=1.00;MQ=43.74;QD=27.58;SOR=0.955	GT:AD:DP:GQ:PL	1/1:0,75:75:99:2097,224,0
3R	18876244	.	T	A	2298.77	.	AC=1;AF=0.500;AN=2;BaseQRankSum=0.808;ClippingRankSum=0.000;DP=68;ExcessHet=3.0103;FS=0.000;MLEAC=1;MLEAF=0.500;MQ=43.76;MQRankSum=1.891;QD=33.81;ReadPosRankSum=-1.342;SOR=0.762	GT:AD:DP:GQ:PL	0/1:10,58:68:99:2327,0,245
3R	18876253	.	T	A	2314.77	.	AC=1;AF=0.500;AN=2;BaseQRankSum=1.755;ClippingRankSum=0.000;DP=67;ExcessHet=3.0103;FS=0.000;MLEAC=1;MLEAF=0.500;MQ=43.75;MQRankSum=1.862;QD=34.55;ReadPosRankSum=-0.950;SOR=0.728	GT:AD:DP:GQ:PL	0/1:10,57:67:99:2343,0,242
3R	18876488	.	G	GTT	995.25	.	AC=1;AF=0.500;AN=2;BaseQRankSum=-1.814;ClippingRankSum=0.000;DP=47;ExcessHet=3.0103;FS=1.987;MLEAC=1;MLEAF=0.500;MQ=43.85;MQRankSum=-0.426;QD=27.65;ReadPosRankSum=-0.917;SOR=0.223	GT:AD:DP:GQ:PL	0/1:6,30:36:13:1032,0,13
3R	18876617	.	C	G	201.77	.	AC=1;AF=0.500;AN=2;BaseQRankSum=1.074;ClippingRankSum=0.000;DP=47;ExcessHet=3.0103;FS=3.422;MLEAC=1;MLEAF=0.500;MQ=43.94;MQRankSum=0.541;QD=4.29;ReadPosRankSum=-0.453;SOR=1.426	GT:AD:DP:GQ:PL	0/1:38,9:47:99:230,0,1747
3R	18876639	.	T	G	162.77	.	AC=1;AF=0.500;AN=2;BaseQRankSum=-1.795;ClippingRankSum=0.000;DP=56;ExcessHet=3.0103;FS=0.000;MLEAC=1;MLEAF=0.500;MQ=44.00;MQRankSum=0.000;QD=2.91;ReadPosRankSum=1.326;SOR=0.671	GT:AD:DP:GQ:PL	0/1:47,9:56:99:191,0,1924
3R	18876743	.	T	G	976.18	.	AC=2;AF=1.00;AN=2;BaseQRankSum=0.196;ClippingRankSum=0.000;DP=48;ExcessHet=3.0103;FS=7.194;MLEAC=2;MLEAF=1.00;MQ=44.00;MQRankSum=0.000;QD=20.34;ReadPosRankSum=-0.578;SOR=0.271	GT:AD:DP:GQ:PL	1/1:6,42:48:10:1004,10,0
3R	18876907	.	A	G	824.77	.	AC=1;AF=0.500;AN=2;BaseQRankSum=-0.094;ClippingRankSum=0.000;DP=44;ExcessHet=3.0103;FS=1.451;MLEAC=1;MLEAF=0.500;MQ=43.96;MQRankSum=2.028;QD=18.74;ReadPosRankSum=0.146;SOR=0.732	GT:AD:DP:GQ:PL	0/1:9,35:44:99:853,0,223
3R	18876957	.	T	C	1116.77	.	AC=2;AF=1.00;AN=2;DP=42;ExcessHet=3.0103;FS=0.000;MLEAC=2;MLEAF=1.00;MQ=43.63;QD=26.59;SOR=1.127	GT:AD:DP:GQ:PL	1/1:0,42:42:99:1145,126,0
3R	18877007	.	T	A	2114.77	.	AC=2;AF=1.00;AN=2;DP=47;ExcessHet=3.0103;FS=0.000;MLEAC=2;MLEAF=1.00;MQ=43.44;QD=31.95;SOR=1.022	GT:AD:DP:GQ:PL	1/1:0,47:47:99:2143,144,0
3R	18877022	.	A	C	2311.77	.	AC=2;AF=1.00;AN=2;DP=52;ExcessHet=3.0103;FS=0.000;MLEAC=2;MLEAF=1.00;MQ=43.49;QD=27.77;SOR=1.036	GT:AD:DP:GQ:PL	1/1:0,52:52:99:2340,157,0
3R	18877030	.	GA	G	2257.73	.	AC=2;AF=1.00;AN=2;DP=48;ExcessHet=3.0103;FS=0.000;MLEAC=2;MLEAF=1.00;MQ=43.45;QD=33.19;SOR=1.067	GT:AD:DP:GQ:PL	1/1:0,48:48:99:2295,154,0
3R	18877032	.	A	G	2221.77	.	AC=2;AF=1.00;AN=2;DP=50;ExcessHet=3.0103;FS=0.000;MLEAC=2;MLEAF=1.00;MQ=43.47;QD=30.00;SOR=1.051	GT:AD:DP:GQ:PL	1/1:0,50:50:99:2250,151,0
3R	18877038	.	A	G	2356.77	.	AC=2;AF=1.00;AN=2;DP=51;ExcessHet=3.0103;FS=0.000;MLEAC=2;MLEAF=1.00;MQ=43.48;QD=32.78;SOR=1.201	GT:AD:DP:GQ:PL	1/1:0,51:51:99:2385,160,0
3R	18877045	.	A	G	2401.77	.	AC=2;AF=1.00;AN=2;DP=54;ExcessHet=3.0103;FS=0.000;MLEAC=2;MLEAF=1.00;MQ=43.47;QD=30.66;SOR=1.118	GT:AD:DP:GQ:PL	1/1:0,54:54:99:2430,163,0
3R	18877054	.	ATACTT	A	2341.73	.	AC=2;AF=1.00;AN=2;DP=52;ExcessHet=3.0103;FS=0.000;MLEAC=2;MLEAF=1.00;MQ=43.45;QD=32.03;SOR=1.136	GT:AD:DP:GQ:PL	1/1:0,52:52:99:2379,160,0
3R	18877088	.	T	C	1391.77	.	AC=2;AF=1.00;AN=2;BaseQRankSum=-1.550;ClippingRankSum=0.000;DP=56;ExcessHet=3.0103;FS=0.000;MLEAC=2;MLEAF=1.00;MQ=43.69;MQRankSum=-0.356;QD=24.85;ReadPosRankSum=1.300;SOR=0.280	GT:AD:DP:GQ:PL	1/1:1,55:56:99:1420,138,0
3R	18877129	.	T	A	1653.77	.	AC=2;AF=1.00;AN=2;DP=60;ExcessHet=3.0103;FS=0.000;MLEAC=2;MLEAF=1.00;MQ=43.76;QD=27.56;SOR=0.906	GT:AD:DP:GQ:PL	1/1:0,60:60:99:1682,180,0
3R	18877170	.	T	G	2171.77	.	AC=1;AF=0.500;AN=2;BaseQRankSum=1.133;ClippingRankSum=0.000;DP=61;ExcessHet=3.0103;FS=1.795;MLEAC=1;MLEAF=0.500;MQ=43.90;MQRankSum=-0.491;QD=27.42;ReadPosRankSum=0.618;SOR=0.632	GT:AD:DP:GQ:PL	0/1:5,56:61:38:2200,0,38
3R	18877191	.	A	T	2264.77	.	AC=1;AF=0.500;AN=2;BaseQRankSum=0.035;ClippingRankSum=0.000;DP=66;ExcessHet=3.0103;FS=3.891;MLEAC=1;MLEAF=0.500;MQ=43.94;MQRankSum=-0.413;QD=34.31;ReadPosRankSum=0.245;SOR=0.607	GT:AD:DP:GQ:PL	0/1:6,60:66:51:2293,0,51
3R	18877216	.	GT	G	119.73	.	AC=1;AF=0.500;AN=2;BaseQRankSum=0.041;ClippingRankSum=0.000;DP=65;ExcessHet=3.0103;FS=1.299;MLEAC=1;MLEAF=0.500;MQ=43.94;MQRankSum=-2.949;QD=2.03;ReadPosRankSum=-0.149;SOR=0.736	GT:AD:DP:GQ:PL	0/1:48,11:59:99:157,0,899
3R	18877562	.	G	T	125.77	.	AC=1;AF=0.500;AN=2;BaseQRankSum=1.269;ClippingRankSum=0.000;DP=45;ExcessHet=3.0103;FS=7.817;MLEAC=1;MLEAF=0.500;MQ=44.00;MQRankSum=0.000;QD=2.79;ReadPosRankSum=-0.509;SOR=1.522	GT:AD:DP:GQ:PL	0/1:35,10:45:99:154,0,809
3R	18877607	.	T	C	91.77	.	AC=1;AF=0.500;AN=2;BaseQRankSum=-0.171;ClippingRankSum=0.000;DP=44;ExcessHet=3.0103;FS=1.490;MLEAC=1;MLEAF=0.500;MQ=44.00;MQRankSum=0.000;QD=2.09;ReadPosRankSum=0.830;SOR=1.167	GT:AD:DP:GQ:PL	0/1:35,9:44:99:120,0,866
3R	18877717	.	G	A	68.77	.	AC=1;AF=0.500;AN=2;BaseQRankSum=-1.114;ClippingRankSum=0.000;DP=58;ExcessHet=3.0103;FS=0.000;MLEAC=1;MLEAF=0.500;MQ=44.00;MQRankSum=0.000;QD=1.19;ReadPosRankSum=1.280;SOR=0.627	GT:AD:DP:GQ:PL	0/1:48,10:58:97:97,0,1133
3R	18878039	.	C	G	70.77	.	AC=1;AF=0.500;AN=2;BaseQRankSum=-1.127;ClippingRankSum=0.000;DP=57;ExcessHet=3.0103;FS=14.503;MLEAC=1;MLEAF=0.500;MQ=43.97;MQRankSum=0.507;QD=1.24;ReadPosRankSum=0.200;SOR=2.249	GT:AD:DP:GQ:PL	0/1:47,10:57:99:99,0,1127
3R	18878116	.	TTTGGCAAAAAAAAAAGCAGCA	T	1554.73	.	AC=1;AF=0.500;AN=2;BaseQRankSum=-1.010;ClippingRankSum=0.000;DP=54;ExcessHet=3.0103;FS=4.653;MLEAC=1;MLEAF=0.500;MQ=43.96;MQRankSum=-0.533;QD=29.90;ReadPosRankSum=-0.356;SOR=0.731	GT:AD:DP:GQ:PL	0/1:13,39:52:99:1592,0,419
3R	18878203	.	T	C	798.77	.	AC=1;AF=0.500;AN=2;BaseQRankSum=-1.408;ClippingRankSum=0.000;DP=47;ExcessHet=3.0103;FS=3.103;MLEAC=1;MLEAF=0.500;MQ=43.92;MQRankSum=-0.754;QD=17.00;ReadPosRankSum=-2.715;SOR=1.127	GT:AD:DP:GQ:PL	0/1:11,36:47:99:827,0,174
3R	18878237	.	T	C	867.77	.	AC=1;AF=0.500;AN=2;BaseQRankSum=0.862;ClippingRankSum=0.000;DP=49;ExcessHet=3.0103;FS=1.393;MLEAC=1;MLEAF=0.500;MQ=43.92;MQRankSum=-0.688;QD=17.71;ReadPosRankSum=-1.714;SOR=1.096	GT:AD:DP:GQ:PL	0/1:10,39:49:99:896,0,126
3R	18878445	.	C	A	829.77	.	AC=1;AF=0.500;AN=2;BaseQRankSum=0.640;ClippingRankSum=0.000;DP=50;ExcessHet=3.0103;FS=1.265;MLEAC=1;MLEAF=0.500;MQ=43.92;MQRankSum=-0.814;QD=16.60;ReadPosRankSum=-1.032;SOR=0.400	GT:AD:DP:GQ:PL	0/1:13,37:50:99:858,0,192
3R	18878581	.	T	C	1959.77	.	AC=2;AF=1.00;AN=2;DP=49;ExcessHet=3.0103;FS=0.000;MLEAC=2;MLEAF=1.00;MQ=43.92;QD=32.03;SOR=0.733	GT:AD:DP:GQ:PL	1/1:0,49:49:99:1988,150,0
3R	18878596	.	C	T	1040.77	.	AC=1;AF=0.500;AN=2;BaseQRankSum=1.627;ClippingRankSum=0.000;DP=51;ExcessHet=3.0103;FS=8.539;MLEAC=1;MLEAF=0.500;MQ=43.92;MQRankSum=3.351;QD=20.41;ReadPosRankSum=-0.246;SOR=0.557	GT:AD:DP:GQ:PL	0/1:8,43:51:65:1069,0,65
3R	18878641	.	C	T	1077.77	.	AC=1;AF=0.500;AN=2;BaseQRankSum=3.098;ClippingRankSum=0.000;DP=58;ExcessHet=3.0103;FS=2.859;MLEAC=1;MLEAF=0.500;MQ=43.93;MQRankSum=2.824;QD=18.58;ReadPosRankSum=0.058;SOR=0.311	GT:AD:DP:GQ:PL	0/1:12,46:58:99:1106,0,128
3R	18878653	.	T	C	2177.77	.	AC=2;AF=1.00;AN=2;DP=54;ExcessHet=3.0103;FS=0.000;MLEAC=2;MLEAF=1.00;MQ=43.93;QD=29.50;SOR=1.022	GT:AD:DP:GQ:PL	1/1:0,54:54:99:2206,165,0
3R	18878681	.	A	G	162.77	.	AC=1;AF=0.500;AN=2;BaseQRankSum=0.227;ClippingRankSum=0.000;DP=46;ExcessHet=3.0103;FS=0.000;MLEAC=1;MLEAF=0.500;MQ=43.96;MQRankSum=-1.634;QD=3.54;ReadPosRankSum=1.014;SOR=0.885	GT:AD:DP:GQ:PL	0/1:34,12:46:99:191,0,1379
3R	18878683	.	C	T	791.77	.	AC=1;AF=0.500;AN=2;BaseQRankSum=2.207;ClippingRankSum=0.000;DP=45;ExcessHet=3.0103;FS=1.370;MLEAC=1;MLEAF=0.500;MQ=44.00;MQRankSum=0.000;QD=17.59;ReadPosRankSum=-1.546;SOR=0.397	GT:AD:DP:GQ:PL	0/1:11,34:45:99:820,0,389
3R	18878708	.	T	C	1848.77	.	AC=2;AF=1.00;AN=2;DP=48;ExcessHet=3.0103;FS=0.000;MLEAC=2;MLEAF=1.00;MQ=44.00;QD=28.60;SOR=0.963	GT:AD:DP:GQ:PL	1/1:0,48:48:99:1877,147,0
3R	18878767	.	A	AAC	968.73	.	AC=1;AF=0.500;AN=2;BaseQRankSum=-1.751;ClippingRankSum=0.000;DP=37;ExcessHet=3.0103;FS=6.943;MLEAC=1;MLEAF=0.500;MQ=43.95;MQRankSum=2.139;QD=26.18;ReadPosRankSum=1.688;SOR=1.108	GT:AD:DP:GQ:PL	0/1:7,30:37:54:1006,0,54
3R	18878874	.	TGCCTGTTTG	T	406.73	.	AC=1;AF=0.500;AN=2;BaseQRankSum=-0.210;ClippingRankSum=0.000;DP=51;ExcessHet=3.0103;FS=5.020;MLEAC=1;MLEAF=0.500;MQ=44.00;MQRankSum=0.000;QD=8.65;ReadPosRankSum=1.032;SOR=1.765	GT:AD:DP:GQ:PL	0/1:34,13:47:99:444,0,3211
3R	18878989	.	A	T	937.77	.	AC=1;AF=0.500;AN=2;BaseQRankSum=-0.345;ClippingRankSum=0.000;DP=50;ExcessHet=3.0103;FS=0.000;MLEAC=1;MLEAF=0.500;MQ=43.92;MQRankSum=1.364;QD=18.76;ReadPosRankSum=0.816;SOR=0.693	GT:AD:DP:GQ:PL	0/1:8,42:50:79:966,0,79
3R	18879251	.	T	C	132.77	.	AC=1;AF=0.500;AN=2;BaseQRankSum=-2.981;ClippingRankSum=0.000;DP=50;ExcessHet=3.0103;FS=0.000;MLEAC=1;MLEAF=0.500;MQ=43.79;MQRankSum=0.618;QD=2.66;ReadPosRankSum=-0.084;SOR=0.693	GT:AD:DP:GQ:PL	0/1:43,7:50:99:161,0,1811
3R	18879253	.	G	C	132.77	.	AC=1;AF=0.500;AN=2;BaseQRankSum=-1.245;ClippingRankSum=0.000;DP=51;ExcessHet=3.0103;FS=0.000;MLEAC=1;MLEAF=0.500;MQ=43.70;MQRankSum=0.738;QD=2.60;ReadPosRankSum=-0.027;SOR=0.743	GT:AD:DP:GQ:PL	0/1:44,7:51:99:161,0,1811
3R	18879257	.	A	ATGTGTGTG	1613.73	.	AC=1;AF=0.500;AN=2;BaseQRankSum=0.018;ClippingRankSum=0.000;DP=53;ExcessHet=3.0103;FS=1.763;MLEAC=1;MLEAF=0.500;MQ=43.72;MQRankSum=-0.665;QD=31.80;ReadPosRankSum=0.393;SOR=0.307	GT:AD:DP:GQ:PL	0/1:6,38:44:99:1651,0,122
3R	18879263	.	GTA	G	58.73	.	AC=1;AF=0.500;AN=2;BaseQRankSum=0.000;ClippingRankSum=0.000;DP=59;ExcessHet=3.0103;FS=1.728;MLEAC=1;MLEAF=0.500;MQ=43.74;MQRankSum=0.666;QD=1.11;ReadPosRankSum=0.000;SOR=1.270	GT:AD:DP:GQ:PL	0/1:47,6:53:96:96,0,1997
3R	18879267	.	C	G	64.77	.	AC=1;AF=0.500;AN=2;BaseQRankSum=0.116;ClippingRankSum=0.000;DP=60;ExcessHet=3.0103;FS=1.738;MLEAC=1;MLEAF=0.500;MQ=43.75;MQRankSum=0.659;QD=1.20;SOR=1.329	GT:AD:DP:GQ:PL	0/1:48,6:54:93:93,0,2039
3R	18879272	.	TTG	T	49.73	.	AC=1;AF=0.500;AN=2;BaseQRankSum=-2.063;ClippingRankSum=0.000;DP=59;ExcessHet=3.0103;FS=1.721;MLEAC=1;MLEAF=0.500;MQ=43.74;MQRankSum=0.638;QD=0.87;ReadPosRankSum=0.221;SOR=1.274	GT:AD:DP:GQ:PL	0/1:51,6:57:87:87,0,2123
3R	18879287	.	TAGGG	T	97.73	.	AC=1;AF=0.500;AN=2;BaseQRankSum=0.549;ClippingRankSum=0.000;DP=61;ExcessHet=3.0103;FS=0.000;MLEAC=1;MLEAF=0.500;MQ=43.72;MQRankSum=0.772;QD=1.63;ReadPosRankSum=-0.841;SOR=0.913	GT:AD:DP:GQ:PL	0/1:53,7:60:99:135,0,2184
3R	18879377	.	T	G	265.77	.	AC=1;AF=0.500;AN=2;BaseQRankSum=-0.051;ClippingRankSum=0.000;DP=68;ExcessHet=3.0103;FS=1.240;MLEAC=1;MLEAF=0.500;MQ=43.83;MQRankSum=0.836;QD=3.91;ReadPosRankSum=-0.201;SOR=0.974	GT:AD:DP:GQ:PL	0/1:56,12:68:99:294,0,2257
3R	18879385	.	A	G	236.77	.	AC=1;AF=0.500;AN=2;BaseQRankSum=-0.968;ClippingRankSum=0.000;DP=66;ExcessHet=3.0103;FS=1.341;MLEAC=1;MLEAF=0.500;MQ=43.83;MQRankSum=0.768;QD=3.59;ReadPosRankSum=0.950;SOR=1.085	GT:AD:DP:GQ:PL	0/1:56,10:66:99:265,0,2288
3R	18879588	.	C	T	33.77	.	AC=1;AF=0.500;AN=2;BaseQRankSum=0.071;ClippingRankSum=0.000;DP=64;ExcessHet=3.0103;FS=24.467;MLEAC=1;MLEAF=0.500;MQ=43.77;MQRankSum=1.154;QD=0.54;ReadPosRankSum=-0.605;SOR=3.023	GT:AD:DP:GQ:PL	0/1:54,9:63:62:62,0,1394
3R	18879603	.	G	A	1647.98	.	AC=1;AF=0.500;AN=2;BaseQRankSum=2.505;ClippingRankSum=0.000;DP=69;ExcessHet=3.0103;FS=0.000;MLEAC=1;MLEAF=0.500;MQ=43.79;MQRankSum=-0.758;QD=24.23;ReadPosRankSum=-1.658;SOR=0.517	GT:AD:DP:GQ:PL	0/1:5,63:68:13:1676,0,13
3R	18879631	.	G	A	1282.77	.	AC=1;AF=0.500;AN=2;BaseQRankSum=-0.298;ClippingRankSum=0.000;DP=70;ExcessHet=3.0103;FS=11.240;MLEAC=1;MLEAF=0.500;MQ=43.79;MQRankSum=-1.369;QD=18.33;ReadPosRankSum=-0.765;SOR=0.667	GT:AD:DP:GQ:PL	0/1:14,56:70:99:1311,0,184
3R	18879857	.	C	T	2621.77	.	AC=1;AF=0.500;AN=2;BaseQRankSum=0.255;ClippingRankSum=0.000;DP=69;ExcessHet=3.0103;FS=0.000;MLEAC=1;MLEAF=0.500;MQ=42.63;MQRankSum=-2.032;QD=27.41;ReadPosRankSum=-0.693;SOR=0.933	GT:AD:DP:GQ:PL	0/1:6,63:69:59:2650,0,59
3R	18879861	.	C	A	2744.77	.	AC=1;AF=0.500;AN=2;BaseQRankSum=0.855;ClippingRankSum=0.000;DP=70;ExcessHet=3.0103;FS=0.000;MLEAC=1;MLEAF=0.500;MQ=42.58;MQRankSum=-2.118;QD=24.26;ReadPosRankSum=-0.714;SOR=0.822	GT:AD:DP:GQ:PL	0/1:6,64:70:92:2773,0,92
3R	18879868	.	A	ATGT	2544.73	.	AC=1;AF=0.500;AN=2;BaseQRankSum=-0.086;ClippingRankSum=0.000;DP=68;ExcessHet=3.0103;FS=0.000;MLEAC=1;MLEAF=0.500;MQ=42.51;MQRankSum=-2.430;QD=28.59;ReadPosRankSum=0.252;SOR=0.573	GT:AD:DP:GQ:PL	0/1:7,61:68:99:2582,0,107
3R	18879885	.	G	T	2343.77	.	AC=1;AF=0.500;AN=2;BaseQRankSum=0.472;ClippingRankSum=0.000;DP=64;ExcessHet=3.0103;FS=0.000;MLEAC=1;MLEAF=0.500;MQ=42.32;MQRankSum=-2.787;QD=32.40;ReadPosRankSum=0.883;SOR=0.537	GT:AD:DP:GQ:PL	0/1:7,57:64:99:2372,0,122
3R	18879886	.	A	G	2343.77	.	AC=1;AF=0.500;AN=2;BaseQRankSum=-1.737;ClippingRankSum=0.000;DP=64;ExcessHet=3.0103;FS=0.000;MLEAC=1;MLEAF=0.500;MQ=42.32;MQRankSum=-2.787;QD=27.91;ReadPosRankSum=0.850;SOR=0.537	GT:AD:DP:GQ:PL	0/1:7,57:64:99:2372,0,122
3R	18879889	.	C	A	2301.77	.	AC=1;AF=0.500;AN=2;BaseQRankSum=2.346;ClippingRankSum=0.000;DP=62;ExcessHet=3.0103;FS=0.000;MLEAC=1;MLEAF=0.500;MQ=42.30;MQRankSum=-2.793;QD=26.92;ReadPosRankSum=1.024;SOR=0.538	GT:AD:DP:GQ:PL	0/1:7,55:62:99:2330,0,125
3R	18879904	.	A	C	2363.77	.	AC=1;AF=0.500;AN=2;BaseQRankSum=-0.232;ClippingRankSum=0.000;DP=63;ExcessHet=3.0103;FS=1.595;MLEAC=1;MLEAF=0.500;MQ=42.16;MQRankSum=-2.901;QD=24.44;ReadPosRankSum=0.082;SOR=0.457	GT:AD:DP:GQ:PL	0/1:6,57:63:99:2392,0,128
3R	18879911	.	C	T	2313.77	.	AC=1;AF=0.500;AN=2;BaseQRankSum=2.183;ClippingRankSum=0.000;DP=63;ExcessHet=3.0103;FS=1.595;MLEAC=1;MLEAF=0.500;MQ=42.13;MQRankSum=-2.983;QD=28.81;ReadPosRankSum=-0.281;SOR=0.457	GT:AD:DP:GQ:PL	0/1:6,57:63:89:2342,0,89
3R	18879943	.	G	A	2318.77	.	AC=1;AF=0.500;AN=2;BaseQRankSum=0.051;ClippingRankSum=0.000;DP=60;ExcessHet=3.0103;FS=0.000;MLEAC=1;MLEAF=0.500;MQ=42.10;MQRankSum=-2.969;QD=25.48;ReadPosRankSum=-0.777;SOR=0.495	GT:AD:DP:GQ:PL	0/1:6,54:60:99:2347,0,108
3R	18879946	.	A	C	2420.77	.	AC=1;AF=0.500;AN=2;BaseQRankSum=-1.291;ClippingRankSum=0.000;DP=62;ExcessHet=3.0103;FS=1.620;MLEAC=1;MLEAF=0.500;MQ=42.20;MQRankSum=-2.788;QD=24.90;ReadPosRankSum=-0.834;SOR=0.435	GT:AD:DP:GQ:PL	0/1:6,56:62:99:2449,0,102
3R	18879948	.	TATAAAACA	T	2411.73	.	AC=1;AF=0.500;AN=2;BaseQRankSum=-0.824;ClippingRankSum=0.000;DP=65;ExcessHet=3.0103;FS=1.600;MLEAC=1;MLEAF=0.500;MQ=42.46;MQRankSum=-2.572;QD=31.04;ReadPosRankSum=-0.986;SOR=0.452	GT:AD:DP:GQ:PL	0/1:6,59:65:99:2449,0,102
3R	18879973	.	G	A	2304.77	.	AC=1;AF=0.500;AN=2;BaseQRankSum=1.223;ClippingRankSum=0.000;DP=60;ExcessHet=3.0103;FS=1.704;MLEAC=1;MLEAF=0.500;MQ=42.55;MQRankSum=-2.329;QD=31.29;ReadPosRankSum=-0.629;SOR=0.347	GT:AD:DP:GQ:PL	0/1:6,54:60:99:2333,0,111
3R	18879976	.	T	G	2275.77	.	AC=1;AF=0.500;AN=2;BaseQRankSum=0.272;ClippingRankSum=0.000;DP=60;ExcessHet=3.0103;FS=1.704;MLEAC=1;MLEAF=0.500;MQ=42.55;MQRankSum=-2.329;QD=29.70;ReadPosRankSum=-0.493;SOR=0.347	GT:AD:DP:GQ:PL	0/1:6,54:60:99:2304,0,111
3R	18879986	.	A	AC	2354.73	.	AC=1;AF=0.500;AN=2;BaseQRankSum=-1.257;ClippingRankSum=0.000;DP=63;ExcessHet=3.0103;FS=3.708;MLEAC=1;MLEAF=0.500;MQ=42.65;MQRankSum=-2.161;QD=32.98;ReadPosRankSum=-0.293;SOR=0.461	GT:AD:DP:GQ:PL	0/1:6,57:63:99:2392,0,102
3R	18880031	.	T	A	1428.77	.	AC=2;AF=1.00;AN=2;BaseQRankSum=-2.376;ClippingRankSum=0.000;DP=66;ExcessHet=3.0103;FS=8.119;MLEAC=2;MLEAF=1.00;MQ=43.83;MQRankSum=-0.886;QD=21.65;ReadPosRankSum=0.206;SOR=0.904	GT:AD:DP:GQ:PL	1/1:5,61:66:55:1457,55,0
3R	18880092	.	C	G	1526.77	.	AC=2;AF=1.00;AN=2;BaseQRankSum=-0.156;ClippingRankSum=0.000;DP=66;ExcessHet=3.0103;FS=1.914;MLEAC=2;MLEAF=1.00;MQ=43.86;MQRankSum=-0.668;QD=23.13;ReadPosRankSum=-0.335;SOR=1.234	GT:AD:DP:GQ:PL	1/1:4,62:66:88:1555,88,0
3R	18880199	.	C	A	1105.77	.	AC=1;AF=0.500;AN=2;BaseQRankSum=-1.092;ClippingRankSum=0.000;DP=61;ExcessHet=3.0103;FS=1.253;MLEAC=1;MLEAF=0.500;MQ=43.57;MQRankSum=-0.109;QD=18.13;ReadPosRankSum=-1.186;SOR=0.446	GT:AD:DP:GQ:PL	0/1:13,48:61:99:1134,0,193
3R	18880234	.	G	A	1463.03	.	AC=2;AF=1.00;AN=2;BaseQRankSum=0.871;ClippingRankSum=0.000;DP=64;ExcessHet=3.0103;FS=8.921;MLEAC=2;MLEAF=1.00;MQ=43.71;MQRankSum=-0.691;QD=22.86;ReadPosRankSum=0.957;SOR=1.402	GT:AD:DP:GQ:PL	1/1:4,60:64:12:1491,12,0
3R	18880290	.	T	C	2708.77	.	AC=2;AF=1.00;AN=2;DP=65;ExcessHet=3.0103;FS=0.000;MLEAC=2;MLEAF=1.00;MQ=43.76;QD=30.83;SOR=1.341	GT:AD:DP:GQ:PL	1/1:0,65:65:99:2737,195,0
3R	18880293	.	G	A	1452.77	.	AC=2;AF=1.00;AN=2;BaseQRankSum=1.360;ClippingRankSum=0.000;DP=64;ExcessHet=3.0103;FS=4.502;MLEAC=2;MLEAF=1.00;MQ=43.76;MQRankSum=-0.718;QD=22.70;ReadPosRankSum=-0.225;SOR=1.310	GT:AD:DP:GQ:PL	1/1:5,59:64:57:1481,57,0
3R	18880495	.	C	CA	1102.73	.	AC=2;AF=1.00;AN=2;BaseQRankSum=-0.686;ClippingRankSum=0.000;DP=47;ExcessHet=3.0103;FS=2.521;MLEAC=2;MLEAF=1.00;MQ=43.96;MQRankSum=-0.174;QD=23.46;ReadPosRankSum=2.026;SOR=0.338	GT:AD:DP:GQ:PL	1/1:3,44:47:51:1140,51,0
3R	18880601	.	G	T	779.77	.	AC=1;AF=0.500;AN=2;BaseQRankSum=-0.089;ClippingRankSum=0.000;DP=44;ExcessHet=3.0103;FS=1.492;MLEAC=1;MLEAF=0.500;MQ=43.91;MQRankSum=-0.651;QD=18.57;ReadPosRankSum=0.704;SOR=0.442	GT:AD:DP:GQ:PL	0/1:8,34:42:86:808,0,86
3R	18880624	.	C	T	765.77	.	AC=1;AF=0.500;AN=2;BaseQRankSum=0.910;ClippingRankSum=0.000;DP=41;ExcessHet=3.0103;FS=0.000;MLEAC=1;MLEAF=0.500;MQ=43.95;MQRankSum=-0.355;QD=19.64;ReadPosRankSum=0.133;SOR=0.495	GT:AD:DP:GQ:PL	0/1:6,33:39:45:794,0,45
3R	18880659	.	G	T	857.03	.	AC=1;AF=0.500;AN=2;BaseQRankSum=1.336;ClippingRankSum=0.000;DP=43;ExcessHet=3.0103;FS=4.177;MLEAC=1;MLEAF=0.500;MQ=43.95;MQRankSum=-0.298;QD=20.90;ReadPosRankSum=-0.969;SOR=0.218	GT:AD:DP:GQ:PL	0/1:5,36:41:12:885,0,12
3R	18880714	.	C	G	724.77	.	AC=1;AF=0.500;AN=2;BaseQRankSum=-0.768;ClippingRankSum=0.000;DP=39;ExcessHet=3.0103;FS=0.000;MLEAC=1;MLEAF=0.500;MQ=43.95;MQRankSum=0.000;QD=19.59;ReadPosRankSum=0.579;SOR=0.743	GT:AD:DP:GQ:PL	0/1:6,31:37:65:753,0,65
3R	18880732	.	A	G	82.77	.	AC=1;AF=0.500;AN=2;BaseQRankSum=-2.849;ClippingRankSum=0.000;DP=37;ExcessHet=3.0103;FS=0.000;MLEAC=1;MLEAF=0.500;MQ=44.00;MQRankSum=0.000;QD=2.24;ReadPosRankSum=-0.166;SOR=0.927	GT:AD:DP:GQ:PL	0/1:29,8:37:99:111,0,719
3R	18880831	.	A	G	152.77	.	AC=1;AF=0.500;AN=2;BaseQRankSum=-1.370;ClippingRankSum=0.000;DP=56;ExcessHet=3.0103;FS=0.000;MLEAC=1;MLEAF=0.500;MQ=44.00;MQRankSum=0.000;QD=2.73;ReadPosRankSum=-0.701;SOR=0.606	GT:AD:DP:GQ:PL	0/1:42,14:56:99:181,0,975
3R	18881057	.	A	ATGGC	1603.92	.	AC=2;AF=1.00;AN=2;BaseQRankSum=0.510;ClippingRankSum=0.000;DP=41;ExcessHet=3.0103;FS=3.979;MLEAC=2;MLEAF=1.00;MQ=44.00;MQRankSum=0.000;QD=28.23;ReadPosRankSum=-1.387;SOR=0.990	GT:AD:DP:GQ:PL	1/1:1,39:40:5:1640,5,0
3R	18881080	.	T	C	1519.77	.	AC=1;AF=0.500;AN=2;BaseQRankSum=0.176;ClippingRankSum=0.000;DP=39;ExcessHet=3.0103;FS=0.000;MLEAC=1;MLEAF=0.500;MQ=43.90;MQRankSum=-0.116;QD=32.34;ReadPosRankSum=-0.255;SOR=1.432	GT:AD:DP:GQ:PL	0/1:2,37:39:55:1548,0,55
3R	18881089	.	A	G	1393.77	.	AC=1;AF=0.500;AN=2;BaseQRankSum=-1.359;ClippingRankSum=0.000;DP=36;ExcessHet=3.0103;FS=2.808;MLEAC=1;MLEAF=0.500;MQ=43.89;MQRankSum=-0.121;QD=27.35;ReadPosRankSum=0.313;SOR=1.819	GT:AD:DP:GQ:PL	0/1:2,34:36:64:1422,0,64
3R	18881252	.	G	A	1111.82	.	AC=2;AF=1.00;AN=2;BaseQRankSum=1.358;ClippingRankSum=0.000;DP=53;ExcessHet=3.0103;FS=0.000;MLEAC=2;MLEAF=1.00;MQ=43.78;MQRankSum=-0.538;QD=21.38;ReadPosRankSum=-1.240;SOR=0.519	GT:AD:DP:GQ:PL	1/1:5,47:52:19:1140,19,0
3R	18881366	.	C	T	2218.77	.	AC=2;AF=1.00;AN=2;BaseQRankSum=-0.914;ClippingRankSum=0.000;DP=56;ExcessHet=3.0103;FS=0.000;MLEAC=2;MLEAF=1.00;MQ=43.86;MQRankSum=-0.097;QD=31.12;ReadPosRankSum=-0.508;SOR=0.368	GT:AD:DP:GQ:PL	1/1:1,54:55:99:2247,123,0
3R	18881390	.	C	T	2133.77	.	AC=2;AF=1.00;AN=2;BaseQRankSum=-1.180;ClippingRankSum=0.000;DP=53;ExcessHet=3.0103;FS=0.000;MLEAC=2;MLEAF=1.00;MQ=43.93;MQRankSum=0.000;QD=26.56;ReadPosRankSum=0.451;SOR=0.273	GT:AD:DP:GQ:PL	1/1:1,51:52:99:2162,114,0
3R	18881447	.	C	G	902.77	.	AC=1;AF=0.500;AN=2;BaseQRankSum=-0.300;ClippingRankSum=0.000;DP=49;ExcessHet=3.0103;FS=9.032;MLEAC=1;MLEAF=0.500;MQ=44.00;MQRankSum=0.000;QD=18.42;ReadPosRankSum=-0.172;SOR=0.748	GT:AD:DP:GQ:PL	0/1:8,41:49:99:931,0,116
3R	18881509	.	T	C	36.77	.	AC=1;AF=0.500;AN=2;BaseQRankSum=-1.450;ClippingRankSum=0.000;DP=50;ExcessHet=3.0103;FS=8.465;MLEAC=1;MLEAF=0.500;MQ=44.00;MQRankSum=0.000;QD=0.74;ReadPosRankSum=0.686;SOR=3.033	GT:AD:DP:GQ:PL	0/1:45,5:50:65:65,0,6314
3R	18881517	.	A	T	33.77	.	AC=1;AF=0.500;AN=2;BaseQRankSum=-1.360;ClippingRankSum=0.000;DP=52;ExcessHet=3.0103;FS=11.355;MLEAC=1;MLEAF=0.500;MQ=44.00;MQRankSum=0.000;QD=0.65;ReadPosRankSum=0.788;SOR=3.215	GT:AD:DP:GQ:PL	0/1:47,5:52:62:62,0,6771
3R	18881528	.	AG	A	102.73	.	AC=1;AF=0.500;AN=2;BaseQRankSum=0.178;ClippingRankSum=0.000;DP=57;ExcessHet=3.0103;FS=1.616;MLEAC=1;MLEAF=0.500;MQ=43.93;MQRankSum=-3.776;QD=1.80;ReadPosRankSum=-1.145;SOR=1.148	GT:AD:DP:GQ:PL	0/1:50,7:57:99:140,0,7236
3R	18881547	.	C	T	105.77	.	AC=1;AF=0.500;AN=2;BaseQRankSum=1.569;ClippingRankSum=0.000;DP=59;ExcessHet=3.0103;FS=1.585;MLEAC=1;MLEAF=0.500;MQ=43.93;MQRankSum=-3.851;QD=1.79;ReadPosRankSum=-1.878;SOR=1.061	GT:AD:DP:GQ:PL	0/1:52,7:59:99:134,0,7409
3R	18881563	.	G	T	54.77	.	AC=1;AF=0.500;AN=2;BaseQRankSum=1.454;ClippingRankSum=0.000;DP=60;ExcessHet=3.0103;FS=0.000;MLEAC=1;MLEAF=0.500;MQ=43.93;MQRankSum=-4.239;QD=0.91;ReadPosRankSum=-2.603;SOR=0.854	GT:AD:DP:GQ:PL	0/1:54,6:60:83:83,0,7365
3R	18881565	.	C	T	57.77	.	AC=1;AF=0.500;AN=2;BaseQRankSum=1.387;ClippingRankSum=0.000;DP=61;ExcessHet=3.0103;FS=0.000;MLEAC=1;MLEAF=0.500;MQ=43.94;MQRankSum=-4.279;QD=0.95;ReadPosRankSum=-2.556;SOR=0.904	GT:AD:DP:GQ:PL	0/1:55,6:61:86:86,0,7251
3R	18881605	.	C	G	99.77	.	AC=1;AF=0.500;AN=2;BaseQRankSum=-1.379;ClippingRankSum=0.000;DP=57;ExcessHet=3.0103;FS=4.918;MLEAC=1;MLEAF=0.500;MQ=43.93;MQRankSum=-2.886;QD=1.75;ReadPosRankSum=0.822;SOR=0.543	GT:AD:DP:GQ:PL	0/1:46,11:57:99:128,0,1039
3R	18881635	.	T	G	159.77	.	AC=1;AF=0.500;AN=2;BaseQRankSum=-2.004;ClippingRankSum=0.000;DP=58;ExcessHet=3.0103;FS=2.715;MLEAC=1;MLEAF=0.500;MQ=43.90;MQRankSum=-3.256;QD=2.75;ReadPosRankSum=-0.466;SOR=0.618	GT:AD:DP:GQ:PL	0/1:45,13:58:99:188,0,1108
3R	18881666	.	T	A	84.77	.	AC=1;AF=0.500;AN=2;BaseQRankSum=-0.693;ClippingRankSum=0.000;DP=52;ExcessHet=3.0103;FS=3.140;MLEAC=1;MLEAF=0.500;MQ=43.85;MQRankSum=-4.151;QD=1.66;ReadPosRankSum=-0.309;SOR=0.950	GT:AD:DP:GQ:PL	0/1:41,10:51:99:113,0,982
3R	18881710	.	A	C	49.77	.	AC=1;AF=0.500;AN=2;BaseQRankSum=-1.539;ClippingRankSum=0.000;DP=47;ExcessHet=3.0103;FS=6.112;MLEAC=1;MLEAF=0.500;MQ=43.81;MQRankSum=-3.072;QD=1.06;ReadPosRankSum=-0.609;SOR=1.823	GT:AD:DP:GQ:PL	0/1:39,8:47:78:78,0,937
3R	18881738	.	T	G	190.77	.	AC=1;AF=0.500;AN=2;BaseQRankSum=-1.369;ClippingRankSum=0.000;DP=47;ExcessHet=3.0103;FS=6.112;MLEAC=1;MLEAF=0.500;MQ=43.81;MQRankSum=-3.072;QD=4.06;ReadPosRankSum=-0.651;SOR=1.823	GT:AD:DP:GQ:PL	0/1:39,8:47:99:219,0,1602
3R	18881739	.	G	A	190.77	.	AC=1;AF=0.500;AN=2;BaseQRankSum=2.076;ClippingRankSum=0.000;DP=47;ExcessHet=3.0103;FS=6.112;MLEAC=1;MLEAF=0.500;MQ=43.81;MQRankSum=-3.072;QD=4.06;ReadPosRankSum=-0.581;SOR=1.823	GT:AD:DP:GQ:PL	0/1:39,8:47:99:219,0,1602
3R	18881741	.	G	C	190.77	.	AC=1;AF=0.500;AN=2;BaseQRankSum=-0.844;ClippingRankSum=0.000;DP=46;ExcessHet=3.0103;FS=6.149;MLEAC=1;MLEAF=0.500;MQ=43.81;MQRankSum=-3.025;QD=4.15;ReadPosRankSum=-0.681;SOR=1.811	GT:AD:DP:GQ:PL	0/1:38,8:46:99:219,0,1602
3R	18881742	.	T	TC	184.73	.	AC=1;AF=0.500;AN=2;BaseQRankSum=0.788;ClippingRankSum=0.000;DP=46;ExcessHet=3.0103;FS=6.149;MLEAC=1;MLEAF=0.500;MQ=43.81;MQRankSum=-3.025;QD=4.02;ReadPosRankSum=-0.652;SOR=1.811	GT:AD:DP:GQ:PL	0/1:38,8:46:99:222,0,1572
3R	18881746	.	T	G	196.77	.	AC=1;AF=0.500;AN=2;BaseQRankSum=-0.289;ClippingRankSum=0.000;DP=45;ExcessHet=3.0103;FS=8.711;MLEAC=1;MLEAF=0.500;MQ=43.80;MQRankSum=-2.978;QD=4.37;ReadPosRankSum=-0.758;SOR=1.799	GT:AD:DP:GQ:PL	0/1:37,8:45:99:225,0,1530
3R	18881756	.	C	T	154.77	.	AC=1;AF=0.500;AN=2;BaseQRankSum=0.447;ClippingRankSum=0.000;DP=43;ExcessHet=3.0103;FS=10.242;MLEAC=1;MLEAF=0.500;MQ=43.86;MQRankSum=-3.988;QD=3.60;ReadPosRankSum=0.165;SOR=2.558	GT:AD:DP:GQ:PL	0/1:36,7:43:99:183,0,1511
3R	18881879	.	A	G	1177.77	.	AC=2;AF=1.00;AN=2;DP=46;ExcessHet=3.0103;FS=0.000;MLEAC=2;MLEAF=1.00;MQ=44.00;QD=25.60;SOR=1.203	GT:AD:DP:GQ:PL	1/1:0,46:46:99:1206,137,0
3R	18882090	.	T	A	1173.77	.	AC=2;AF=1.00;AN=2;BaseQRankSum=0.723;ClippingRankSum=0.000;DP=56;ExcessHet=3.0103;FS=0.000;MLEAC=2;MLEAF=1.00;MQ=43.95;MQRankSum=0.000;QD=21.74;ReadPosRankSum=0.537;SOR=0.497	GT:AD:DP:GQ:PL	1/1:5,49:54:43:1202,43,0
3R	18882091	.	T	C	2236.77	.	AC=2;AF=1.00;AN=2;DP=56;ExcessHet=3.0103;FS=0.000;MLEAC=2;MLEAF=1.00;MQ=43.95;QD=27.51;SOR=0.729	GT:AD:DP:GQ:PL	1/1:0,55:55:99:2265,165,0
3R	18882119	.	G	A	1184.77	.	AC=2;AF=1.00;AN=2;BaseQRankSum=-0.511;ClippingRankSum=0.000;DP=57;ExcessHet=3.0103;FS=1.743;MLEAC=2;MLEAF=1.00;MQ=43.95;MQRankSum=0.000;QD=21.54;ReadPosRankSum=-0.656;SOR=0.547	GT:AD:DP:GQ:PL	1/1:5,50:55:28:1213,28,0
3R	18882146	.	G	T	1687.77	.	AC=1;AF=0.500;AN=2;BaseQRankSum=0.515;ClippingRankSum=0.000;DP=48;ExcessHet=3.0103;FS=0.000;MLEAC=1;MLEAF=0.500;MQ=43.94;MQRankSum=0.000;QD=31.05;ReadPosRankSum=-0.492;SOR=0.843	GT:AD:DP:GQ:PL	0/1:6,41:47:99:1716,0,126
3R	18882149	.	A	C	1720.77	.	AC=1;AF=0.500;AN=2;BaseQRankSum=-2.476;ClippingRankSum=0.000;DP=49;ExcessHet=3.0103;FS=0.000;MLEAC=1;MLEAF=0.500;MQ=43.94;MQRankSum=0.000;QD=34.46;ReadPosRankSum=-0.610;SOR=0.892	GT:AD:DP:GQ:PL	0/1:6,42:48:99:1749,0,123
3R	18882248	.	C	T	107.77	.	AC=1;AF=0.500;AN=2;BaseQRankSum=-2.941;ClippingRankSum=0.000;DP=55;ExcessHet=3.0103;FS=2.973;MLEAC=1;MLEAF=0.500;MQ=44.00;MQRankSum=0.000;QD=2.00;ReadPosRankSum=1.136;SOR=0.283	GT:AD:DP:GQ:PL	0/1:42,12:54:99:136,0,997
3R	18882300	.	C	T	1113.77	.	AC=1;AF=0.500;AN=2;BaseQRankSum=3.048;ClippingRankSum=0.000;DP=59;ExcessHet=3.0103;FS=0.000;MLEAC=1;MLEAF=0.500;MQ=44.00;MQRankSum=0.000;QD=18.88;ReadPosRankSum=0.049;SOR=0.735	GT:AD:DP:GQ:PL	0/1:12,47:59:99:1142,0,151
3R	18882322	.	C	A	90.77	.	AC=1;AF=0.500;AN=2;BaseQRankSum=-1.056;ClippingRankSum=0.000;DP=52;ExcessHet=3.0103;FS=0.000;MLEAC=1;MLEAF=0.500;MQ=44.00;MQRankSum=0.000;QD=1.75;ReadPosRankSum=-1.525;SOR=0.859	GT:AD:DP:GQ:PL	0/1:42,10:52:99:119,0,1018
3R	18882433	.	A	G	869.77	.	AC=1;AF=0.500;AN=2;BaseQRankSum=-2.680;ClippingRankSum=0.000;DP=46;ExcessHet=3.0103;FS=1.595;MLEAC=1;MLEAF=0.500;MQ=44.00;MQRankSum=0.000;QD=18.91;ReadPosRankSum=0.362;SOR=1.329	GT:AD:DP:GQ:PL	0/1:8,38:46:75:898,0,75
3R	18882668	.	C	G	950.77	.	AC=2;AF=1.00;AN=2;DP=37;ExcessHet=3.0103;FS=0.000;MLEAC=2;MLEAF=1.00;MQ=43.59;QD=26.41;SOR=1.547	GT:AD:DP:GQ:PL	1/1:0,36:36:99:979,107,0
3R	18882686	.	T	A	876.77	.	AC=2;AF=1.00;AN=2;BaseQRankSum=-0.462;ClippingRankSum=0.000;DP=41;ExcessHet=3.0103;FS=2.981;MLEAC=2;MLEAF=1.00;MQ=43.63;MQRankSum=-0.424;QD=22.48;ReadPosRankSum=-0.618;SOR=0.171	GT:AD:DP:GQ:PL	1/1:2,37:39:59:905,59,0
3R	18882839	.	C	T	1291.77	.	AC=2;AF=1.00;AN=2;BaseQRankSum=1.830;ClippingRankSum=0.000;DP=48;ExcessHet=3.0103;FS=4.508;MLEAC=2;MLEAF=1.00;MQ=44.00;MQRankSum=0.000;QD=26.91;ReadPosRankSum=-0.458;SOR=1.333	GT:AD:DP:GQ:PL	1/1:1,47:48:99:1320,134,0
3R	18883032	.	C	T	1147.77	.	AC=1;AF=0.500;AN=2;BaseQRankSum=-0.500;ClippingRankSum=0.000;DP=57;ExcessHet=3.0103;FS=6.357;MLEAC=1;MLEAF=0.500;MQ=43.97;MQRankSum=2.700;QD=20.50;ReadPosRankSum=-1.280;SOR=0.687	GT:AD:DP:GQ:PL	0/1:7,49:56:28:1176,0,28
3R	18883349	.	T	G	1036.77	.	AC=1;AF=0.500;AN=2;BaseQRankSum=-1.194;ClippingRankSum=0.000;DP=43;ExcessHet=3.0103;FS=2.675;MLEAC=1;MLEAF=0.500;MQ=43.91;MQRankSum=-0.683;QD=24.11;ReadPosRankSum=-1.594;SOR=0.916	GT:AD:DP:GQ:PL	0/1:15,28:43:99:1065,0,684
3R	18883364	.	A	G	979.77	.	AC=1;AF=0.500;AN=2;BaseQRankSum=1.494;ClippingRankSum=0.000;DP=42;ExcessHet=3.0103;FS=1.234;MLEAC=1;MLEAF=0.500;MQ=43.91;MQRankSum=-0.735;QD=23.33;ReadPosRankSum=0.000;SOR=1.022	GT:AD:DP:GQ:PL	0/1:16,26:42:99:1008,0,690
3R	18883477	.	CAATA	C	1715.73	.	AC=2;AF=1.00;AN=2;DP=39;ExcessHet=3.0103;FS=0.000;MLEAC=2;MLEAF=1.00;MQ=43.26;QD=29.98;SOR=0.850	GT:AD:DP:GQ:PL	1/1:0,39:39:99:1753,117,0
3R	18883482	.	GTTCATCAATAGTTC	G	1715.73	.	AC=2;AF=1.00;AN=2;DP=39;ExcessHet=3.0103;FS=0.000;MLEAC=2;MLEAF=1.00;MQ=43.26;QD=29.67;SOR=0.850	GT:AD:DP:GQ:PL	1/1:0,39:39:99:1753,118,0
3R	18883678	.	A	G	1167.77	.	AC=2;AF=1.00;AN=2;DP=45;ExcessHet=3.0103;FS=0.000;MLEAC=2;MLEAF=1.00;MQ=43.53;QD=25.95;SOR=0.737	GT:AD:DP:GQ:PL	1/1:0,45:45:99:1196,134,0
3R	18883771	.	T	C	2201.77	.	AC=2;AF=1.00;AN=2;DP=50;ExcessHet=3.0103;FS=0.000;MLEAC=2;MLEAF=1.00;MQ=43.75;QD=31.73;SOR=0.693	GT:AD:DP:GQ:PL	1/1:0,50:50:99:2230,151,0
3R	18883778	.	T	A	2014.77	.	AC=2;AF=1.00;AN=2;DP=49;ExcessHet=3.0103;FS=0.000;MLEAC=2;MLEAF=1.00;MQ=43.74;QD=28.64;SOR=0.737	GT:AD:DP:GQ:PL	1/1:0,45:45:99:2043,139,0
3R	18883779	.	A	T	2014.77	.	AC=2;AF=1.00;AN=2;DP=49;ExcessHet=3.0103;FS=0.000;MLEAC=2;MLEAF=1.00;MQ=43.74;QD=31.43;SOR=0.737	GT:AD:DP:GQ:PL	1/1:0,45:45:99:2043,139,0
3R	18883787	.	C	G	2014.77	.	AC=2;AF=1.00;AN=2;DP=47;ExcessHet=3.0103;FS=0.000;MLEAC=2;MLEAF=1.00;MQ=43.77;QD=29.10;SOR=0.693	GT:AD:DP:GQ:PL	1/1:0,46:46:99:2043,138,0
3R	18883812	.	C	T	1332.77	.	AC=2;AF=1.00;AN=2;DP=51;ExcessHet=3.0103;FS=0.000;MLEAC=2;MLEAF=1.00;MQ=43.87;QD=26.13;SOR=0.732	GT:AD:DP:GQ:PL	1/1:0,51:51:99:1361,152,0
3R	18883998	.	T	C	1252.77	.	AC=2;AF=1.00;AN=2;DP=47;ExcessHet=3.0103;FS=0.000;MLEAC=2;MLEAF=1.00;MQ=44.00;QD=26.65;SOR=0.823	GT:AD:DP:GQ:PL	1/1:0,47:47:99:1281,140,0
3R	18884157	.	A	AG	1326.73	.	AC=2;AF=1.00;AN=2;DP=44;ExcessHet=3.0103;FS=0.000;MLEAC=2;MLEAF=1.00;MQ=43.96;QD=30.15;SOR=1.364	GT:AD:DP:GQ:PL	1/1:0,44:44:99:1364,138,0
3R	18884197	.	CA	C	1755.73	.	AC=2;AF=1.00;AN=2;DP=43;ExcessHet=3.0103;FS=0.000;MLEAC=2;MLEAF=1.00;MQ=44.00;QD=32.15;SOR=0.788	GT:AD:DP:GQ:PL	1/1:0,42:42:99:1793,126,0
3R	18884207	.	C	G	1716.77	.	AC=2;AF=1.00;AN=2;DP=39;ExcessHet=3.0103;FS=0.000;MLEAC=2;MLEAF=1.00;MQ=44.00;QD=31.02;SOR=0.850	GT:AD:DP:GQ:PL	1/1:0,39:39:99:1745,120,0
3R	18884954	.	CT	C	798.73	.	AC=2;AF=1.00;AN=2;BaseQRankSum=0.991;ClippingRankSum=0.000;DP=47;ExcessHet=3.0103;FS=0.000;MLEAC=2;MLEAF=1.00;MQ=43.92;MQRankSum=-0.112;QD=19.02;ReadPosRankSum=1.280;SOR=0.298	GT:AD:DP:GQ:PL	1/1:1,41:42:99:836,102,0
3R	18885015	.	C	T	1353.77	.	AC=2;AF=1.00;AN=2;DP=50;ExcessHet=3.0103;FS=0.000;MLEAC=2;MLEAF=1.00;MQ=44.00;QD=27.08;SOR=0.859	GT:AD:DP:GQ:PL	1/1:0,50:50:99:1382,149,0
3R	18885140	.	T	G	1633.77	.	AC=2;AF=1.00;AN=2;DP=57;ExcessHet=3.0103;FS=0.000;MLEAC=2;MLEAF=1.00;MQ=43.86;QD=29.17;SOR=0.841	GT:AD:DP:GQ:PL	1/1:0,56:56:99:1662,171,0
3R	18885167	.	C	G	1357.77	.	AC=2;AF=1.00;AN=2;DP=51;ExcessHet=3.0103;FS=0.000;MLEAC=2;MLEAF=1.00;MQ=43.77;QD=27.16;SOR=1.051	GT:AD:DP:GQ:PL	1/1:0,50:50:99:1386,150,0
3R	18885462	.	G	T	1569.77	.	AC=2;AF=1.00;AN=2;DP=57;ExcessHet=3.0103;FS=0.000;MLEAC=2;MLEAF=1.00;MQ=43.64;QD=27.54;SOR=0.800	GT:AD:DP:GQ:PL	1/1:0,57:57:99:1598,171,0
3R	18885491	.	C	CATAAGCCAACAAGCT	2318.73	.	AC=2;AF=1.00;AN=2;DP=49;ExcessHet=3.0103;FS=0.000;MLEAC=2;MLEAF=1.00;MQ=43.62;QD=29.29;SOR=0.963	GT:AD:DP:GQ:PL	1/1:0,48:48:99:2356,159,0
3R	18885526	.	T	C	1068.77	.	AC=2;AF=1.00;AN=2;DP=40;ExcessHet=3.0103;FS=0.000;MLEAC=2;MLEAF=1.00;MQ=43.66;QD=26.72;SOR=1.151	GT:AD:DP:GQ:PL	1/1:0,40:40:99:1097,120,0
3R	18886073	.	TGAGCCCACGTTG	T	91.73	.	AC=1;AF=0.500;AN=2;BaseQRankSum=1.348;ClippingRankSum=0.000;DP=49;ExcessHet=3.0103;FS=7.254;MLEAC=1;MLEAF=0.500;MQ=44.00;MQRankSum=0.000;QD=1.95;ReadPosRankSum=1.095;SOR=2.278	GT:AD:DP:GQ:PL	0/1:41,6:47:99:129,0,2296
3R	18886095	.	TG	T	171.73	.	AC=1;AF=0.500;AN=2;BaseQRankSum=0.505;ClippingRankSum=0.000;DP=41;ExcessHet=3.0103;FS=3.873;MLEAC=1;MLEAF=0.500;MQ=44.00;MQRankSum=0.000;QD=4.19;ReadPosRankSum=-1.240;SOR=1.569	GT:AD:DP:GQ:PL	0/1:34,7:41:99:209,0,1663
3R	18886098	.	G	A	180.77	.	AC=1;AF=0.500;AN=2;BaseQRankSum=3.400;ClippingRankSum=0.000;DP=44;ExcessHet=3.0103;FS=3.483;MLEAC=1;MLEAF=0.500;MQ=44.00;MQRankSum=0.000;QD=4.11;ReadPosRankSum=-1.870;SOR=1.067	GT:AD:DP:GQ:PL	0/1:36,8:44:99:209,0,1663
3R	18886190	.	T	A	123.77	.	AC=1;AF=0.500;AN=2;BaseQRankSum=2.308;ClippingRankSum=0.000;DP=53;ExcessHet=3.0103;FS=1.336;MLEAC=1;MLEAF=0.500;MQ=44.00;MQRankSum=0.000;QD=2.34;ReadPosRankSum=-0.231;SOR=1.142	GT:AD:DP:GQ:PL	0/1:42,11:53:99:152,0,982
3R	18886239	.	T	C	1584.77	.	AC=2;AF=1.00;AN=2;DP=60;ExcessHet=3.0103;FS=0.000;MLEAC=2;MLEAF=1.00;MQ=44.00;QD=26.41;SOR=0.906	GT:AD:DP:GQ:PL	1/1:0,60:60:99:1613,179,0
3R	18886254	.	A	AT	73.73	.	AC=1;AF=0.500;AN=2;BaseQRankSum=-3.047;ClippingRankSum=0.000;DP=56;ExcessHet=3.0103;FS=0.000;MLEAC=1;MLEAF=0.500;MQ=44.00;MQRankSum=0.000;QD=1.39;ReadPosRankSum=0.057;SOR=0.917	GT:AD:DP:GQ:PL	0/1:43,10:53:99:111,0,1002
3R	18886362	.	T	TC	1178.73	.	AC=2;AF=1.00;AN=2;DP=40;ExcessHet=3.0103;FS=0.000;MLEAC=2;MLEAF=1.00;MQ=44.00;QD=29.47;SOR=0.804	GT:AD:DP:GQ:PL	1/1:0,40:40:99:1216,120,0
3R	18886569	.	G	A	93.77	.	AC=1;AF=0.500;AN=2;BaseQRankSum=-2.738;ClippingRankSum=0.000;DP=52;ExcessHet=3.0103;FS=5.116;MLEAC=1;MLEAF=0.500;MQ=44.00;MQRankSum=0.000;QD=1.88;ReadPosRankSum=-0.773;SOR=1.609	GT:AD:DP:GQ:PL	0/1:40,10:50:99:122,0,973
3R	18886746	.	A	T	76.77	.	AC=1;AF=0.500;AN=2;BaseQRankSum=-0.721;ClippingRankSum=0.000;DP=49;ExcessHet=3.0103;FS=0.000;MLEAC=1;MLEAF=0.500;MQ=43.84;MQRankSum=0.870;QD=1.57;ReadPosRankSum=1.353;SOR=0.882	GT:AD:DP:GQ:PL	0/1:40,9:49:99:105,0,972
3R	18886967	.	GA	G	1533.73	.	AC=1;AF=0.500;AN=2;BaseQRankSum=-1.749;ClippingRankSum=0.000;DP=62;ExcessHet=3.0103;FS=0.000;MLEAC=1;MLEAF=0.500;MQ=43.67;MQRankSum=-0.316;QD=26.00;ReadPosRankSum=0.423;SOR=0.793	GT:AD:DP:GQ:PL	0/1:19,40:59:99:1571,0,651
3R	18886980	.	A	C	1560.77	.	AC=1;AF=0.500;AN=2;BaseQRankSum=-2.601;ClippingRankSum=0.000;DP=60;ExcessHet=3.0103;FS=1.036;MLEAC=1;MLEAF=0.500;MQ=43.66;MQRankSum=-0.294;QD=26.01;ReadPosRankSum=1.232;SOR=0.556	GT:AD:DP:GQ:PL	0/1:19,41:60:99:1589,0,701
3R	18887061	.	T	G	865.77	.	AC=1;AF=0.500;AN=2;BaseQRankSum=-1.936;ClippingRankSum=0.000;DP=56;ExcessHet=3.0103;FS=0.000;MLEAC=1;MLEAF=0.500;MQ=43.69;MQRankSum=2.733;QD=15.46;ReadPosRankSum=-1.708;SOR=0.869	GT:AD:DP:GQ:PL	0/1:16,40:56:99:894,0,273
3R	18887426	.	AAT	A	1791.70	.	AC=2;AF=1.00;AN=2;BaseQRankSum=1.204;ClippingRankSum=0.000;DP=48;ExcessHet=3.0103;FS=2.644;MLEAC=2;MLEAF=1.00;MQ=42.98;MQRankSum=-0.826;QD=27.54;ReadPosRankSum=1.176;SOR=1.376	GT:AD:DP:GQ:PL	1/1:3,44:47:6:1828,6,0
3R	18887433	.	ACC	A	1863	.	AC=2;AF=1.00;AN=2;BaseQRankSum=2.055;ClippingRankSum=0.000;DP=50;ExcessHet=3.0103;FS=2.585;MLEAC=2;MLEAF=1.00;MQ=43.02;MQRankSum=-0.804;QD=26.16;ReadPosRankSum=1.356;SOR=1.170	GT:AD:DP:GQ:PL	1/1:3,46:49:12:1900,12,0
3R	18887440	.	CAA	C	1863	.	AC=2;AF=1.00;AN=2;BaseQRankSum=2.287;ClippingRankSum=0.000;DP=48;ExcessHet=3.0103;FS=2.618;MLEAC=2;MLEAF=1.00;MQ=42.98;MQRankSum=-0.815;QD=23.92;ReadPosRankSum=-1.282;SOR=1.269	GT:AD:DP:GQ:PL	1/1:3,45:48:12:1900,12,0
3R	18887641	.	GTCAGTCACTCACTCAGTCATTCAGTCAT	G	1523.73	.	AC=1;AF=0.500;AN=2;BaseQRankSum=-0.551;ClippingRankSum=0.000;DP=49;ExcessHet=3.0103;FS=1.387;MLEAC=1;MLEAF=0.500;MQ=41.43;MQRankSum=-2.761;QD=31.74;ReadPosRankSum=-0.348;SOR=0.412	GT:AD:DP:GQ:PL	0/1:10,38:48:99:1561,0,2319
3R	18887853	.	C	T	1127.90	.	AC=2;AF=1.00;AN=2;BaseQRankSum=1.683;ClippingRankSum=0.000;DP=50;ExcessHet=3.0103;FS=5.947;MLEAC=2;MLEAF=1.00;MQ=43.43;MQRankSum=2.691;QD=22.56;ReadPosRankSum=-1.311;SOR=0.090	GT:AD:DP:GQ:PL	1/1:3,47:50:15:1156,15,0
3R	18887906	.	G	T	1063.77	.	AC=2;AF=1.00;AN=2;BaseQRankSum=0.946;ClippingRankSum=0.000;DP=46;ExcessHet=3.0103;FS=2.163;MLEAC=2;MLEAF=1.00;MQ=43.30;MQRankSum=2.912;QD=23.13;ReadPosRankSum=0.156;SOR=0.371	GT:AD:DP:GQ:PL	1/1:4,42:46:30:1092,30,0
3R	18887917	.	G	A	1005.90	.	AC=1;AF=0.500;AN=2;BaseQRankSum=2.124;ClippingRankSum=0.000;DP=46;ExcessHet=3.0103;FS=4.731;MLEAC=1;MLEAF=0.500;MQ=43.30;MQRankSum=2.912;QD=21.87;ReadPosRankSum=0.900;SOR=0.525	GT:AD:DP:GQ:PL	0/1:4,42:46:15:1034,0,15
3R	18887933	.	G	T	1404.77	.	AC=2;AF=1.00;AN=2;DP=50;ExcessHet=3.0103;FS=0.000;MLEAC=2;MLEAF=1.00;MQ=43.09;QD=28.10;SOR=0.773	GT:AD:DP:GQ:PL	1/1:0,50:50:99:1433,150,0
3R	18888040	.	C	T	2107.77	.	AC=2;AF=1.00;AN=2;BaseQRankSum=-0.285;ClippingRankSum=0.000;DP=51;ExcessHet=3.0103;FS=0.000;MLEAC=2;MLEAF=1.00;MQ=42.98;MQRankSum=-0.341;QD=28.53;ReadPosRankSum=-1.530;SOR=0.256	GT:AD:DP:GQ:PL	1/1:1,50:51:99:2136,108,0
3R	18888048	.	G	C	1972.77	.	AC=2;AF=1.00;AN=2;BaseQRankSum=-0.356;ClippingRankSum=0.000;DP=51;ExcessHet=3.0103;FS=0.000;MLEAC=1;MLEAF=0.500;MQ=42.83;MQRankSum=-0.176;QD=28.97;ReadPosRankSum=-1.055;SOR=0.324	GT:AD:DP:GQ:PL	1/1:1,45:46:93:1930,93,0
3R	18888054	.	G	C	84.77	.	AC=1;AF=0.500;AN=2;BaseQRankSum=0.671;ClippingRankSum=0.000;DP=51;ExcessHet=3.0103;FS=3.954;MLEAC=1;MLEAF=0.500;MQ=42.69;MQRankSum=-5.657;QD=1.66;ReadPosRankSum=-1.740;SOR=1.233	GT:AD:DP:GQ:PL	0/1:45,6:51:99:113,0,1913
3R	18888066	.	G	A	108.73	.	AC=1;AF=0.500;AN=2;BaseQRankSum=2.235;ClippingRankSum=0.000;DP=56;ExcessHet=3.0103;FS=1.724;MLEAC=1;MLEAF=0.500;MQ=42.75;MQRankSum=-5.891;QD=1.94;ReadPosRankSum=-0.213;SOR=1.272	GT:AD:DP:GQ:PL	0/1:49,7:56:99:146,0,2036
3R	18888070	.	A	G	69.77	.	AC=1;AF=0.500;AN=2;BaseQRankSum=-1.235;ClippingRankSum=0.000;DP=53;ExcessHet=3.0103;FS=1.742;MLEAC=1;MLEAF=0.500;MQ=42.72;MQRankSum=-6.002;QD=1.34;ReadPosRankSum=-0.602;SOR=1.329	GT:AD:DP:GQ:PL	0/1:46,6:52:98:98,0,1956
3R	18888079	.	G	A	75.73	.	AC=1;AF=0.500;AN=2;BaseQRankSum=1.155;ClippingRankSum=0.000;DP=48;ExcessHet=3.0103;FS=1.742;MLEAC=1;MLEAF=0.500;MQ=42.86;MQRankSum=-5.540;QD=1.58;ReadPosRankSum=-0.719;SOR=1.258	GT:AD:DP:GQ:PL	0/1:42,6:48:99:113,0,1730
3R	18888093	.	A	C	1120.77	.	AC=2;AF=1.00;AN=2;BaseQRankSum=-1.627;ClippingRankSum=0.000;DP=41;ExcessHet=3.0103;FS=3.823;MLEAC=2;MLEAF=1.00;MQ=42.85;MQRankSum=-0.387;QD=27.34;ReadPosRankSum=1.311;SOR=0.881	GT:AD:DP:GQ:PL	1/1:1,40:41:95:1149,95,0
3R	18888100	.	C	T	109.77	.	AC=1;AF=0.500;AN=2;BaseQRankSum=0.417;ClippingRankSum=0.000;DP=43;ExcessHet=3.0103;FS=0.000;MLEAC=1;MLEAF=0.500;MQ=42.90;MQRankSum=-5.277;QD=2.55;ReadPosRankSum=0.872;SOR=0.679	GT:AD:DP:GQ:PL	0/1:38,5:43:99:138,0,1558
3R	18888103	.	T	G	109.77	.	AC=1;AF=0.500;AN=2;BaseQRankSum=0.094;ClippingRankSum=0.000;DP=43;ExcessHet=3.0103;FS=1.659;MLEAC=1;MLEAF=0.500;MQ=43.00;MQRankSum=-6.027;QD=2.55;ReadPosRankSum=0.263;SOR=0.395	GT:AD:DP:GQ:PL	0/1:37,6:43:99:138,0,1558
3R	18888106	.	C	T	109.77	.	AC=1;AF=0.500;AN=2;BaseQRankSum=0.864;ClippingRankSum=0.000;DP=42;ExcessHet=3.0103;FS=1.726;MLEAC=1;MLEAF=0.500;MQ=42.97;MQRankSum=-5.955;QD=2.61;ReadPosRankSum=0.432;SOR=0.354	GT:AD:DP:GQ:PL	0/1:36,6:42:99:138,0,1578
3R	18888110	.	T	C	869.77	.	AC=1;AF=0.500;AN=2;BaseQRankSum=-1.867;ClippingRankSum=0.000;DP=44;ExcessHet=3.0103;FS=1.659;MLEAC=1;MLEAF=0.500;MQ=43.02;MQRankSum=6.082;QD=20.23;ReadPosRankSum=-0.526;SOR=1.121	GT:AD:DP:GQ:PL	0/1:6,37:43:99:898,0,141
3R	18888111	.	G	T	109.77	.	AC=1;AF=0.500;AN=2;BaseQRankSum=0.968;ClippingRankSum=0.000;DP=43;ExcessHet=3.0103;FS=1.762;MLEAC=1;MLEAF=0.500;MQ=43.00;MQRankSum=-6.027;QD=2.55;ReadPosRankSum=0.701;SOR=0.330	GT:AD:DP:GQ:PL	0/1:37,6:43:99:138,0,1578
3R	18888116	.	GTGTTGTAT	G	85.73	.	AC=1;AF=0.500;AN=2;BaseQRankSum=-1.291;ClippingRankSum=0.000;DP=49;ExcessHet=3.0103;FS=0.000;MLEAC=1;MLEAF=0.500;MQ=43.12;MQRankSum=-6.442;QD=1.75;ReadPosRankSum=0.941;SOR=0.495	GT:AD:DP:GQ:PL	0/1:43,6:49:99:123,0,1788
3R	18888127	.	C	T	97.77	.	AC=1;AF=0.500;AN=2;BaseQRankSum=1.138;ClippingRankSum=0.000;DP=47;ExcessHet=3.0103;FS=0.000;MLEAC=1;MLEAF=0.500;MQ=43.08;MQRankSum=-6.307;QD=2.08;ReadPosRankSum=-1.651;SOR=0.563	GT:AD:DP:GQ:PL	0/1:41,6:47:99:126,0,1746
3R	18888133	.	ATAGT	A	126.73	.	AC=1;AF=0.500;AN=2;BaseQRankSum=0.195;ClippingRankSum=0.000;DP=48;ExcessHet=3.0103;FS=0.000;MLEAC=1;MLEAF=0.500;MQ=43.14;MQRankSum=-6.812;QD=2.64;SOR=0.606	GT:AD:DP:GQ:PL	0/1:42,6:48:99:164,0,1784
3R	18888140	.	A	AGTACACC	204.73	.	AC=1;AF=0.500;AN=2;BaseQRankSum=1.594;ClippingRankSum=0.000;DP=47;ExcessHet=3.0103;FS=1.544;MLEAC=1;MLEAF=0.500;MQ=42.97;MQRankSum=-6.735;QD=4.36;ReadPosRankSum=-0.179;SOR=0.871	GT:AD:DP:GQ:PL	0/1:40,7:47:99:242,0,1694
3R	18888142	.	G	A	216.77	.	AC=1;AF=0.500;AN=2;BaseQRankSum=2.158;ClippingRankSum=0.000;DP=48;ExcessHet=3.0103;FS=1.544;MLEAC=1;MLEAF=0.500;MQ=42.99;MQRankSum=-6.291;QD=4.52;ReadPosRankSum=-2.743;SOR=1.124	GT:AD:DP:GQ:PL	0/1:40,8:48:99:245,0,1652
3R	18888163	.	T	A	98.77	.	AC=1;AF=0.500;AN=2;BaseQRankSum=-1.834;ClippingRankSum=0.000;DP=58;ExcessHet=3.0103;FS=3.277;MLEAC=1;MLEAF=0.500;MQ=43.16;MQRankSum=-6.493;QD=1.70;ReadPosRankSum=-0.430;SOR=1.349	GT:AD:DP:GQ:PL	0/1:49,9:58:99:127,0,1233
3R	18889717	.	A	C	30.77	.	AC=1;AF=0.500;AN=2;BaseQRankSum=0.315;ClippingRankSum=0.000;DP=36;ExcessHet=3.0103;FS=7.073;MLEAC=1;MLEAF=0.500;MQ=44.00;MQRankSum=0.000;QD=0.85;ReadPosRankSum=-0.930;SOR=2.303	GT:AD:DP:GQ:PL	0/1:30,6:36:59:59,0,701
3R	18889787	.	CAT	C	1035.73	.	AC=1;AF=0.500;AN=2;BaseQRankSum=-0.729;ClippingRankSum=0.000;DP=40;ExcessHet=3.0103;FS=5.923;MLEAC=1;MLEAF=0.500;MQ=44.28;MQRankSum=0.599;QD=25.89;ReadPosRankSum=0.664;SOR=0.147	GT:AD:DP:GQ:PL	0/1:9,31:40:99:1073,0,235
3R	18890175	.	A	T	682.77	.	AC=1;AF=0.500;AN=2;BaseQRankSum=1.042;ClippingRankSum=0.000;DP=40;ExcessHet=3.0103;FS=0.000;MLEAC=1;MLEAF=0.500;MQ=44.00;MQRankSum=0.000;QD=17.07;ReadPosRankSum=0.156;SOR=0.612	GT:AD:DP:GQ:PL	0/1:10,30:40:99:711,0,155
3R	18890250	.	G	C	843.77	.	AC=1;AF=0.500;AN=2;BaseQRankSum=-0.366;ClippingRankSum=0.000;DP=44;ExcessHet=3.0103;FS=1.794;MLEAC=1;MLEAF=0.500;MQ=43.93;MQRankSum=-0.373;QD=19.18;ReadPosRankSum=0.739;SOR=1.445	GT:AD:DP:GQ:PL	0/1:7,37:44:79:872,0,79
3R	18890287	.	A	T	772.77	.	AC=1;AF=0.500;AN=2;BaseQRankSum=0.695;ClippingRankSum=0.000;DP=41;ExcessHet=3.0103;FS=3.996;MLEAC=1;MLEAF=0.500;MQ=43.93;MQRankSum=-0.431;QD=18.85;ReadPosRankSum=-1.596;SOR=0.207	GT:AD:DP:GQ:PL	0/1:8,33:41:99:801,0,99
3R	18890538	.	A	C	196.77	.	AC=1;AF=0.500;AN=2;BaseQRankSum=-1.182;ClippingRankSum=0.000;DP=51;ExcessHet=3.0103;FS=0.000;MLEAC=1;MLEAF=0.500;MQ=43.96;MQRankSum=-1.582;QD=3.86;ReadPosRankSum=1.728;SOR=0.527	GT:AD:DP:GQ:PL	0/1:37,14:51:99:225,0,851
3R	18890561	.	T	TCG	539.73	.	AC=1;AF=0.500;AN=2;BaseQRankSum=-0.132;ClippingRankSum=0.000;DP=58;ExcessHet=3.0103;FS=2.606;MLEAC=1;MLEAF=0.500;MQ=43.97;MQRankSum=-1.501;QD=10.00;ReadPosRankSum=-0.190;SOR=0.374	GT:AD:DP:GQ:PL	0/1:38,16:54:99:577,0,1620
3R	18890564	.	AAG	A	539.73	.	AC=1;AF=0.500;AN=2;BaseQRankSum=-0.865;ClippingRankSum=0.000;DP=56;ExcessHet=3.0103;FS=4.227;MLEAC=1;MLEAF=0.500;MQ=43.97;MQRankSum=-1.476;QD=9.64;ReadPosRankSum=-0.579;SOR=0.287	GT:AD:DP:GQ:PL	0/1:39,17:56:99:577,0,1620
3R	18890907	.	G	GTCCTTTGGAC	83.73	.	AC=1;AF=0.500;AN=2;BaseQRankSum=-2.267;ClippingRankSum=0.000;DP=41;ExcessHet=3.0103;FS=2.321;MLEAC=1;MLEAF=0.500;MQ=43.95;MQRankSum=0.464;QD=2.54;ReadPosRankSum=0.344;SOR=0.204	GT:AD:DP:GQ:PL	0/1:29,4:33:99:121,0,1778
3R	18891520	.	T	C	1942.77	.	AC=2;AF=1.00;AN=2;DP=50;ExcessHet=3.0103;FS=0.000;MLEAC=2;MLEAF=1.00;MQ=43.96;QD=37.94;SOR=1.656	GT:AD:DP:GQ:PL	1/1:0,50:50:99:1971,150,0
3R	18891544	.	A	G	1641.77	.	AC=2;AF=1.00;AN=2;DP=37;ExcessHet=3.0103;FS=0.000;MLEAC=2;MLEAF=1.00;MQ=43.95;QD=28.35;SOR=1.802	GT:AD:DP:GQ:PL	1/1:0,37:37:99:1670,117,0
3R	18891613	.	C	T	1272.77	.	AC=2;AF=1.00;AN=2;DP=30;ExcessHet=3.0103;FS=0.000;MLEAC=2;MLEAF=1.00;MQ=43.77;QD=33.79;SOR=0.976	GT:AD:DP:GQ:PL	1/1:0,30:30:90:1301,90,0
3R	18891620	.	A	ATGTATTTTT	1407.73	.	AC=2;AF=1.00;AN=2;DP=29;ExcessHet=3.0103;FS=0.000;MLEAC=1;MLEAF=0.500;MQ=43.76;QD=29.14;SOR=1.863	GT:AD:DP:GQ:PL	1/1:0,29:29:99:1389,113,0
3R	18891740	.	A	G	821.77	.	AC=1;AF=0.500;AN=2;BaseQRankSum=2.414;ClippingRankSum=0.000;DP=42;ExcessHet=3.0103;FS=11.830;MLEAC=1;MLEAF=0.500;MQ=43.81;MQRankSum=-0.813;QD=19.57;ReadPosRankSum=-0.111;SOR=0.025	GT:AD:DP:GQ:PL	0/1:6,36:42:99:850,0,100
3R	18891750	.	C	G	1641.77	.	AC=2;AF=1.00;AN=2;BaseQRankSum=0.752;ClippingRankSum=0.000;DP=45;ExcessHet=3.0103;FS=5.790;MLEAC=2;MLEAF=1.00;MQ=43.83;MQRankSum=-0.508;QD=28.43;ReadPosRankSum=-1.023;SOR=0.103	GT:AD:DP:GQ:PL	1/1:3,42:45:52:1670,52,0
3R	18891876	.	A	G	117.77	.	AC=1;AF=0.500;AN=2;BaseQRankSum=-2.497;ClippingRankSum=0.000;DP=54;ExcessHet=3.0103;FS=0.000;MLEAC=1;MLEAF=0.500;MQ=43.61;MQRankSum=1.138;QD=2.22;ReadPosRankSum=1.259;SOR=0.852	GT:AD:DP:GQ:PL	0/1:41,12:53:99:146,0,992
3R	18892011	.	T	C	42.77	.	AC=1;AF=0.500;AN=2;BaseQRankSum=-1.570;ClippingRankSum=0.000;DP=44;ExcessHet=3.0103;FS=3.604;MLEAC=1;MLEAF=0.500;MQ=43.87;MQRankSum=0.871;QD=0.97;ReadPosRankSum=0.914;SOR=1.022	GT:AD:DP:GQ:PL	0/1:36,8:44:71:71,0,865
3R	18892179	.	GCTTGTTTCTAATTAAAAGTATTTTGCTC	G	1401.73	.	AC=1;AF=0.500;AN=2;BaseQRankSum=1.001;ClippingRankSum=0.000;DP=56;ExcessHet=3.0103;FS=1.124;MLEAC=1;MLEAF=0.500;MQ=43.24;MQRankSum=-1.556;QD=25.96;ReadPosRankSum=1.481;SOR=0.437	GT:AD:DP:GQ:PL	0/1:18,36:54:99:1439,0,692
3R	18892225	.	C	CT	1582.73	.	AC=1;AF=0.500;AN=2;BaseQRankSum=1.342;ClippingRankSum=0.000;DP=55;ExcessHet=3.0103;FS=0.000;MLEAC=1;MLEAF=0.500;MQ=43.36;MQRankSum=-2.403;QD=28.78;ReadPosRankSum=-3.226;SOR=0.929	GT:AD:DP:GQ:PL	0/1:10,45:55:58:1620,0,58
3R	18892318	.	AG	A	1263.73	.	AC=1;AF=0.500;AN=2;BaseQRankSum=0.440;ClippingRankSum=0.000;DP=53;ExcessHet=3.0103;FS=4.973;MLEAC=1;MLEAF=0.500;MQ=43.82;MQRankSum=0.986;QD=23.84;ReadPosRankSum=0.765;SOR=0.192	GT:AD:DP:GQ:PL	0/1:12,41:53:99:1301,0,257
3R	18892399	.	G	A	783.77	.	AC=1;AF=0.500;AN=2;BaseQRankSum=-1.383;ClippingRankSum=0.000;DP=51;ExcessHet=3.0103;FS=4.704;MLEAC=1;MLEAF=0.500;MQ=43.54;MQRankSum=-1.708;QD=15.68;ReadPosRankSum=0.800;SOR=1.547	GT:AD:DP:GQ:PL	0/1:14,36:50:99:812,0,228
3R	18892413	.	A	T	778.77	.	AC=1;AF=0.500;AN=2;BaseQRankSum=-1.450;ClippingRankSum=0.000;DP=50;ExcessHet=3.0103;FS=2.809;MLEAC=1;MLEAF=0.500;MQ=43.61;MQRankSum=-1.426;QD=15.89;ReadPosRankSum=0.908;SOR=1.308	GT:AD:DP:GQ:PL	0/1:14,35:49:99:807,0,267
3R	18892456	.	A	G	864.77	.	AC=1;AF=0.500;AN=2;BaseQRankSum=-0.442;ClippingRankSum=0.000;DP=50;ExcessHet=3.0103;FS=4.800;MLEAC=1;MLEAF=0.500;MQ=43.69;MQRankSum=-1.725;QD=17.65;ReadPosRankSum=-0.233;SOR=0.967	GT:AD:DP:GQ:PL	0/1:12,37:49:99:893,0,191
3R	18892542	.	G	C	713.77	.	AC=1;AF=0.500;AN=2;BaseQRankSum=1.317;ClippingRankSum=0.000;DP=45;ExcessHet=3.0103;FS=3.086;MLEAC=1;MLEAF=0.500;MQ=43.80;MQRankSum=0.026;QD=15.86;ReadPosRankSum=0.043;SOR=0.307	GT:AD:DP:GQ:PL	0/1:12,33:45:99:742,0,189
3R	18892935	.	A	G	2128.96	.	AC=2;AF=1.00;AN=2;BaseQRankSum=-1.733;ClippingRankSum=0.000;DP=55;ExcessHet=3.0103;FS=1.922;MLEAC=2;MLEAF=1.00;MQ=43.08;MQRankSum=-1.575;QD=28.85;ReadPosRankSum=0.308;SOR=0.403	GT:AD:DP:GQ:PL	1/1:4,51:55:5:2156,5,0
3R	18892938	.	GC	G	333.73	.	AC=1;AF=0.500;AN=2;BaseQRankSum=1.013;ClippingRankSum=0.000;DP=56;ExcessHet=3.0103;FS=12.701;MLEAC=1;MLEAF=0.500;MQ=43.06;MQRankSum=0.000;QD=5.96;ReadPosRankSum=-0.399;SOR=1.260	GT:AD:DP:GQ:PL	0/1:44,12:56:99:371,0,1784
3R	18892940	.	CA	C	1566.73	.	AC=1;AF=0.500;AN=2;BaseQRankSum=0.254;ClippingRankSum=0.000;DP=56;ExcessHet=3.0103;FS=6.405;MLEAC=1;MLEAF=0.500;MQ=43.06;MQRankSum=-0.908;QD=27.98;ReadPosRankSum=0.699;SOR=1.356	GT:AD:DP:GQ:PL	0/1:16,40:56:99:1604,0,535
3R	18892942	.	A	G	2173.41	.	AC=2;AF=1.00;AN=2;BaseQRankSum=-1.877;ClippingRankSum=0.000;DP=54;ExcessHet=3.0103;FS=0.000;MLEAC=2;MLEAF=1.00;MQ=43.02;MQRankSum=-1.418;QD=32.30;ReadPosRankSum=0.170;SOR=0.563	GT:AD:DP:GQ:PL	1/1:3,51:54:8:2201,8,0
3R	18892947	.	A	T	426.77	.	AC=1;AF=0.500;AN=2;BaseQRankSum=-2.865;ClippingRankSum=0.000;DP=56;ExcessHet=3.0103;FS=9.313;MLEAC=1;MLEAF=0.500;MQ=43.02;MQRankSum=0.055;QD=7.62;ReadPosRankSum=-0.984;SOR=1.133	GT:AD:DP:GQ:PL	0/1:42,14:56:99:455,0,1799
3R	18892950	.	T	G	1028.77	.	AC=1;AF=0.500;AN=2;BaseQRankSum=-1.976;ClippingRankSum=0.000;DP=55;ExcessHet=3.0103;FS=6.466;MLEAC=1;MLEAF=0.500;MQ=43.01;MQRankSum=-0.294;QD=19.78;ReadPosRankSum=1.389;SOR=0.144	GT:AD:DP:GQ:PL	0/1:6,46:52:60:1057,0,60
3R	18892951	.	A	C	1291.77	.	AC=2;AF=1.00;AN=2;BaseQRankSum=0.688;ClippingRankSum=0.000;DP=56;ExcessHet=3.0103;FS=2.966;MLEAC=2;MLEAF=1.00;MQ=43.02;MQRankSum=2.028;QD=24.37;ReadPosRankSum=-0.210;SOR=0.173	GT:AD:DP:GQ:PL	1/1:2,51:53:99:1320,117,0
3R	18892961	.	A	C	488.77	.	AC=1;AF=0.500;AN=2;BaseQRankSum=-2.720;ClippingRankSum=0.000;DP=64;ExcessHet=3.0103;FS=2.174;MLEAC=1;MLEAF=0.500;MQ=43.06;MQRankSum=-0.758;QD=7.88;ReadPosRankSum=1.547;SOR=1.040	GT:AD:DP:GQ:PL	0/1:24,38:62:99:517,0,820
3R	18892963	.	C	A	1495.73	.	AC=1;AF=0.500;AN=2;BaseQRankSum=2.276;ClippingRankSum=0.000;DP=64;ExcessHet=3.0103;FS=0.000;MLEAC=1;MLEAF=0.500;MQ=43.06;MQRankSum=-1.813;QD=23.37;ReadPosRankSum=1.540;SOR=0.677	GT:AD:DP:GQ:PL	0/1:21,43:64:99:1533,0,698
3R	18892983	.	C	T	1967.77	.	AC=1;AF=0.500;AN=2;BaseQRankSum=2.416;ClippingRankSum=0.000;DP=66;ExcessHet=3.0103;FS=3.898;MLEAC=1;MLEAF=0.500;MQ=42.95;MQRankSum=-0.625;QD=29.81;ReadPosRankSum=-0.562;SOR=1.298	GT:AD:DP:GQ:PL	0/1:18,48:66:99:1996,0,608
3R	18892994	.	T	TA,TAA	2570.73	.	AC=1,1;AF=0.500,0.500;AN=2;BaseQRankSum=-1.129;ClippingRankSum=0.000;DP=67;ExcessHet=3.0103;FS=5.730;MLEAC=1,1;MLEAF=0.500,0.500;MQ=43.07;MQRankSum=-1.403;QD=33.62;ReadPosRankSum=1.291;SOR=0.109	GT:AD:DP:GQ:PL	1/2:3,48,16:67:99:2608,523,496,1904,0,1960
3R	18893006	.	T	G	2777.77	.	AC=2;AF=1.00;AN=2;BaseQRankSum=-1.162;ClippingRankSum=0.000;DP=66;ExcessHet=3.0103;FS=2.976;MLEAC=2;MLEAF=1.00;MQ=43.14;MQRankSum=-1.112;QD=35.23;ReadPosRankSum=-0.525;SOR=0.166	GT:AD:DP:GQ:PL	1/1:2,64:66:86:2806,86,0
3R	18893007	.	T	G	2777.77	.	AC=2;AF=1.00;AN=2;BaseQRankSum=-0.921;ClippingRankSum=0.000;DP=67;ExcessHet=3.0103;FS=2.997;MLEAC=2;MLEAF=1.00;MQ=43.15;MQRankSum=-1.099;QD=32.31;ReadPosRankSum=-0.536;SOR=0.156	GT:AD:DP:GQ:PL	1/1:2,65:67:86:2806,86,0
3R	18893020	.	A	G	2683.77	.	AC=2;AF=1.00;AN=2;BaseQRankSum=-2.733;ClippingRankSum=0.000;DP=67;ExcessHet=3.0103;FS=2.092;MLEAC=2;MLEAF=1.00;MQ=43.18;MQRankSum=-1.545;QD=32.64;ReadPosRankSum=0.439;SOR=0.263	GT:AD:DP:GQ:PL	1/1:4,63:67:57:2712,57,0
3R	18893037	.	A	C	381.77	.	AC=1;AF=0.500;AN=2;BaseQRankSum=0.191;ClippingRankSum=0.000;DP=63;ExcessHet=3.0103;FS=4.449;MLEAC=1;MLEAF=0.500;MQ=43.18;MQRankSum=0.141;QD=6.16;ReadPosRankSum=-0.120;SOR=0.741	GT:AD:DP:GQ:PL	0/1:48,14:62:99:410,0,1893
3R	18893057	.	CA	C	309.73	.	AC=1;AF=0.500;AN=2;BaseQRankSum=0.640;ClippingRankSum=0.000;DP=64;ExcessHet=3.0103;FS=0.000;MLEAC=1;MLEAF=0.500;MQ=43.25;MQRankSum=0.136;QD=4.84;ReadPosRankSum=-0.708;SOR=0.693	GT:AD:DP:GQ:PL	0/1:52,12:64:99:347,0,2132
3R	18893068	.	T	TC	306.73	.	AC=1;AF=0.500;AN=2;BaseQRankSum=0.834;ClippingRankSum=0.000;DP=63;ExcessHet=3.0103;FS=0.000;MLEAC=1;MLEAF=0.500;MQ=43.33;MQRankSum=0.252;QD=4.87;ReadPosRankSum=-0.844;SOR=0.859	GT:AD:DP:GQ:PL	0/1:52,11:63:99:344,0,2189
3R	18893071	.	T	C	309.77	.	AC=1;AF=0.500;AN=2;BaseQRankSum=1.544;ClippingRankSum=0.000;DP=61;ExcessHet=3.0103;FS=0.000;MLEAC=1;MLEAF=0.500;MQ=43.36;MQRankSum=-0.037;QD=5.08;ReadPosRankSum=-0.594;SOR=0.656	GT:AD:DP:GQ:PL	0/1:51,10:61:99:338,0,2273
3R	18893083	.	C	A	270.77	.	AC=1;AF=0.500;AN=2;BaseQRankSum=3.064;ClippingRankSum=0.000;DP=64;ExcessHet=3.0103;FS=1.267;MLEAC=1;MLEAF=0.500;MQ=43.39;MQRankSum=0.058;QD=4.23;ReadPosRankSum=-1.353;SOR=0.772	GT:AD:DP:GQ:PL	0/1:53,11:64:99:299,0,2234
3R	18893091	.	A	G	2201.77	.	AC=1;AF=0.500;AN=2;BaseQRankSum=-1.033;ClippingRankSum=0.000;DP=64;ExcessHet=3.0103;FS=2.978;MLEAC=1;MLEAF=0.500;MQ=43.42;MQRankSum=-0.453;QD=34.40;ReadPosRankSum=0.925;SOR=0.611	GT:AD:DP:GQ:PL	0/1:10,54:64:99:2230,0,251
3R	18893092	.	G	A	219.77	.	AC=1;AF=0.500;AN=2;BaseQRankSum=3.203;ClippingRankSum=0.000;DP=64;ExcessHet=3.0103;FS=2.978;MLEAC=1;MLEAF=0.500;MQ=43.42;MQRankSum=0.478;QD=3.43;ReadPosRankSum=-0.953;SOR=0.997	GT:AD:DP:GQ:PL	0/1:54,10:64:99:248,0,2363
3R	18893097	.	A	G	159.77	.	AC=1;AF=0.500;AN=2;BaseQRankSum=1.895;ClippingRankSum=0.000;DP=65;ExcessHet=3.0103;FS=3.034;MLEAC=1;MLEAF=0.500;MQ=43.43;MQRankSum=1.050;QD=2.46;ReadPosRankSum=-0.475;SOR=0.700	GT:AD:DP:GQ:PL	0/1:56,9:65:99:188,0,2618
3R	18893100	.	C	G	2449.77	.	AC=1;AF=0.500;AN=2;BaseQRankSum=0.000;ClippingRankSum=0.000;DP=67;ExcessHet=3.0103;FS=1.519;MLEAC=1;MLEAF=0.500;MQ=43.42;MQRankSum=-0.905;QD=29.56;ReadPosRankSum=-0.193;SOR=1.217	GT:AD:DP:GQ:PL	0/1:8,59:67:99:2478,0,194
3R	18893107	.	GAAAA	G	2229.73	.	AC=1;AF=0.500;AN=2;BaseQRankSum=-0.512;ClippingRankSum=0.000;DP=61;ExcessHet=3.0103;FS=3.505;MLEAC=1;MLEAF=0.500;MQ=43.45;MQRankSum=-0.768;QD=27.08;ReadPosRankSum=0.011;SOR=0.993	GT:AD:DP:GQ:PL	0/1:7,54:61:99:2267,0,128
3R	18893149	.	T	A	69.77	.	AC=1;AF=0.500;AN=2;BaseQRankSum=2.082;ClippingRankSum=0.000;DP=56;ExcessHet=3.0103;FS=4.011;MLEAC=1;MLEAF=0.500;MQ=43.56;MQRankSum=0.335;QD=1.25;ReadPosRankSum=0.385;SOR=0.212	GT:AD:DP:GQ:PL	0/1:50,6:56:98:98,0,2092
3R	18893155	.	T	G	69.77	.	AC=1;AF=0.500;AN=2;BaseQRankSum=-1.138;ClippingRankSum=0.000;DP=57;ExcessHet=3.0103;FS=4.097;MLEAC=1;MLEAF=0.500;MQ=43.50;MQRankSum=0.504;QD=1.22;ReadPosRankSum=0.315;SOR=0.201	GT:AD:DP:GQ:PL	0/1:51,6:57:98:98,0,2090
3R	18893252	.	G	GC	793.73	.	AC=1;AF=0.500;AN=2;BaseQRankSum=1.198;ClippingRankSum=0.000;DP=47;ExcessHet=3.0103;FS=1.567;MLEAC=1;MLEAF=0.500;MQ=43.60;MQRankSum=-1.431;QD=18.04;ReadPosRankSum=-0.350;SOR=1.209	GT:AD:DP:GQ:PL	0/1:8,36:44:87:831,0,87
3R	18893275	.	C	T	930.77	.	AC=1;AF=0.500;AN=2;BaseQRankSum=1.945;ClippingRankSum=0.000;DP=46;ExcessHet=3.0103;FS=0.000;MLEAC=1;MLEAF=0.500;MQ=43.60;MQRankSum=-1.376;QD=20.23;ReadPosRankSum=0.260;SOR=0.822	GT:AD:DP:GQ:PL	0/1:7,39:46:51:959,0,51
3R	18893335	.	A	G	1200.77	.	AC=2;AF=1.00;AN=2;DP=44;ExcessHet=3.0103;FS=0.000;MLEAC=2;MLEAF=1.00;MQ=43.67;QD=27.29;SOR=1.105	GT:AD:DP:GQ:PL	1/1:0,44:44:99:1229,132,0
3R	18893391	.	G	T	1531.77	.	AC=1;AF=0.500;AN=2;BaseQRankSum=1.286;ClippingRankSum=0.000;DP=46;ExcessHet=3.0103;FS=1.421;MLEAC=1;MLEAF=0.500;MQ=43.74;MQRankSum=-0.166;QD=33.30;ReadPosRankSum=-0.845;SOR=1.022	GT:AD:DP:GQ:PL	0/1:9,37:46:99:1560,0,251
3R	18893401	.	A	C	1535.77	.	AC=1;AF=0.500;AN=2;BaseQRankSum=-2.331;ClippingRankSum=0.000;DP=51;ExcessHet=3.0103;FS=5.172;MLEAC=1;MLEAF=0.500;MQ=43.73;MQRankSum=-0.480;QD=30.11;ReadPosRankSum=-0.505;SOR=1.380	GT:AD:DP:GQ:PL	0/1:11,40:51:99:1564,0,319
3R	18893489	.	T	C	1010.77	.	AC=1;AF=0.500;AN=2;BaseQRankSum=-1.419;ClippingRankSum=0.000;DP=43;ExcessHet=3.0103;FS=0.000;MLEAC=1;MLEAF=0.500;MQ=43.63;MQRankSum=-1.565;QD=23.51;ReadPosRankSum=-1.083;SOR=0.551	GT:AD:DP:GQ:PL	0/1:16,27:43:99:1039,0,562
3R	18893506	.	T	TCCCTA	1040.73	.	AC=1;AF=0.500;AN=2;BaseQRankSum=-0.055;ClippingRankSum=0.000;DP=41;ExcessHet=3.0103;FS=1.279;MLEAC=1;MLEAF=0.500;MQ=43.76;MQRankSum=-1.766;QD=25.38;ReadPosRankSum=-1.598;SOR=1.060	GT:AD:DP:GQ:PL	0/1:15,26:41:99:1078,0,549
3R	18893529	.	G	GA	261.73	.	AC=1;AF=0.500;AN=2;BaseQRankSum=0.321;ClippingRankSum=0.000;DP=36;ExcessHet=3.0103;FS=1.377;MLEAC=1;MLEAF=0.500;MQ=43.78;MQRankSum=-1.699;QD=7.93;ReadPosRankSum=-1.009;SOR=0.405	GT:AD:DP:GQ:PL	0/1:16,17:33:99:299,0,374
3R	18893571	.	T	C	588.77	.	AC=1;AF=0.500;AN=2;BaseQRankSum=-2.745;ClippingRankSum=0.000;DP=31;ExcessHet=3.0103;FS=0.000;MLEAC=1;MLEAF=0.500;MQ=43.87;MQRankSum=-0.568;QD=18.99;ReadPosRankSum=0.672;SOR=0.559	GT:AD:DP:GQ:PL	0/1:5,26:31:47:617,0,47
3R	18893622	.	AC	A	741.73	.	AC=1;AF=0.500;AN=2;BaseQRankSum=-0.319;ClippingRankSum=0.000;DP=33;ExcessHet=3.0103;FS=7.389;MLEAC=1;MLEAF=0.500;MQ=44.00;MQRankSum=0.000;QD=22.48;ReadPosRankSum=-0.560;SOR=1.379	GT:AD:DP:GQ:PL	0/1:6,27:33:94:779,0,94
3R	18893682	.	GCCTCCT	G	956.73	.	AC=1;AF=0.500;AN=2;BaseQRankSum=-1.442;ClippingRankSum=0.000;DP=35;ExcessHet=3.0103;FS=0.000;MLEAC=1;MLEAF=0.500;MQ=43.46;MQRankSum=-0.862;QD=27.34;ReadPosRankSum=1.191;SOR=0.544	GT:AD:DP:GQ:PL	0/1:10,25:35:99:994,0,310
3R	18893916	.	T	C	1171.77	.	AC=2;AF=1.00;AN=2;DP=48;ExcessHet=3.0103;FS=0.000;MLEAC=2;MLEAF=1.00;MQ=43.96;QD=26.04;SOR=1.880	GT:AD:DP:GQ:PL	1/1:0,45:45:99:1200,134,0
3R	18894062	.	T	C	83.77	.	AC=1;AF=0.500;AN=2;BaseQRankSum=-0.472;ClippingRankSum=0.000;DP=46;ExcessHet=3.0103;FS=0.000;MLEAC=1;MLEAF=0.500;MQ=43.57;MQRankSum=0.600;QD=1.82;ReadPosRankSum=1.782;SOR=0.719	GT:AD:DP:GQ:PL	0/1:40,6:46:99:112,0,1565
3R	18894084	.	C	T	115.77	.	AC=1;AF=0.500;AN=2;BaseQRankSum=2.190;ClippingRankSum=0.000;DP=45;ExcessHet=3.0103;FS=1.893;MLEAC=1;MLEAF=0.500;MQ=43.56;MQRankSum=0.608;QD=2.57;ReadPosRankSum=0.587;SOR=1.385	GT:AD:DP:GQ:PL	0/1:39,6:45:99:144,0,1511
3R	18894129	.	T	C	1467.77	.	AC=1;AF=0.500;AN=2;BaseQRankSum=-0.180;ClippingRankSum=0.000;DP=46;ExcessHet=3.0103;FS=5.629;MLEAC=1;MLEAF=0.500;MQ=44.00;MQRankSum=0.000;QD=31.91;ReadPosRankSum=1.618;SOR=0.157	GT:AD:DP:GQ:PL	0/1:10,36:46:99:1496,0,298
3R	18894137	.	T	C	1499.77	.	AC=1;AF=0.500;AN=2;BaseQRankSum=-0.364;ClippingRankSum=0.000;DP=49;ExcessHet=3.0103;FS=11.806;MLEAC=1;MLEAF=0.500;MQ=44.00;MQRankSum=0.000;QD=30.61;ReadPosRankSum=0.834;SOR=0.052	GT:AD:DP:GQ:PL	0/1:10,39:49:99:1528,0,268
3R	18894198	.	A	G	916.77	.	AC=1;AF=0.500;AN=2;BaseQRankSum=0.355;ClippingRankSum=0.000;DP=51;ExcessHet=3.0103;FS=3.023;MLEAC=1;MLEAF=0.500;MQ=44.00;MQRankSum=0.000;QD=17.98;ReadPosRankSum=-0.780;SOR=0.606	GT:AD:DP:GQ:PL	0/1:10,41:51:99:945,0,115
3R	18894226	.	A	T	121.77	.	AC=1;AF=0.500;AN=2;BaseQRankSum=-0.098;ClippingRankSum=0.000;DP=50;ExcessHet=3.0103;FS=1.319;MLEAC=1;MLEAF=0.500;MQ=43.96;MQRankSum=0.579;QD=2.44;ReadPosRankSum=-0.223;SOR=0.745	GT:AD:DP:GQ:PL	0/1:39,11:50:99:150,0,915
3R	18894282	.	A	G	109.77	.	AC=1;AF=0.500;AN=2;BaseQRankSum=-1.813;ClippingRankSum=0.000;DP=43;ExcessHet=3.0103;FS=14.703;MLEAC=1;MLEAF=0.500;MQ=43.95;MQRankSum=0.606;QD=2.55;ReadPosRankSum=0.647;SOR=2.245	GT:AD:DP:GQ:PL	0/1:33,10:43:99:138,0,775
3R	18894322	.	T	A	211.77	.	AC=1;AF=0.500;AN=2;BaseQRankSum=0.181;ClippingRankSum=0.000;DP=40;ExcessHet=3.0103;FS=24.274;MLEAC=1;MLEAF=0.500;MQ=43.95;MQRankSum=0.563;QD=5.29;ReadPosRankSum=0.440;SOR=2.783	GT:AD:DP:GQ:PL	0/1:32,8:40:99:240,0,1300
3R	18894334	.	TGCAAAACTTATAATTTAAA	T	223.73	.	AC=1;AF=0.500;AN=2;BaseQRankSum=-1.121;ClippingRankSum=0.000;DP=48;ExcessHet=3.0103;FS=22.044;MLEAC=1;MLEAF=0.500;MQ=43.96;MQRankSum=0.534;QD=4.66;ReadPosRankSum=-0.836;SOR=3.021	GT:AD:DP:GQ:PL	0/1:39,9:48:99:261,0,1611
3R	18894719	.	C	G	686.77	.	AC=1;AF=0.500;AN=2;BaseQRankSum=-0.523;ClippingRankSum=0.000;DP=39;ExcessHet=3.0103;FS=3.899;MLEAC=1;MLEAF=0.500;MQ=44.00;MQRankSum=0.000;QD=17.61;ReadPosRankSum=-0.109;SOR=0.416	GT:AD:DP:GQ:PL	0/1:7,32:39:77:715,0,77
3R	18895248	.	A	G	1242.77	.	AC=2;AF=1.00;AN=2;BaseQRankSum=-1.532;ClippingRankSum=0.000;DP=57;ExcessHet=3.0103;FS=2.025;MLEAC=2;MLEAF=1.00;MQ=43.52;MQRankSum=-0.989;QD=22.19;ReadPosRankSum=-1.151;SOR=0.330	GT:AD:DP:GQ:PL	1/1:4,52:56:54:1271,54,0
3R	18895277	.	G	A	1265.77	.	AC=2;AF=1.00;AN=2;BaseQRankSum=1.250;ClippingRankSum=0.000;DP=57;ExcessHet=3.0103;FS=4.518;MLEAC=2;MLEAF=1.00;MQ=43.64;MQRankSum=-0.990;QD=22.60;ReadPosRankSum=0.076;SOR=0.214	GT:AD:DP:GQ:PL	1/1:5,51:56:49:1294,49,0
3R	18895355	.	A	T	2576.77	.	AC=1;AF=0.500;AN=2;BaseQRankSum=0.455;ClippingRankSum=0.000;DP=67;ExcessHet=3.0103;FS=14.891;MLEAC=1;MLEAF=0.500;MQ=42.82;MQRankSum=-2.510;QD=30.18;ReadPosRankSum=-2.076;SOR=0.024	GT:AD:DP:GQ:PL	0/1:6,61:67:52:2605,0,52
3R	18895362	.	AGTGG	A	2351.73	.	AC=1;AF=0.500;AN=2;BaseQRankSum=-1.279;ClippingRankSum=0.000;DP=66;ExcessHet=3.0103;FS=10.130;MLEAC=1;MLEAF=0.500;MQ=42.68;MQRankSum=-2.697;QD=28.03;ReadPosRankSum=-1.780;SOR=0.105	GT:AD:DP:GQ:PL	0/1:10,56:66:99:2389,0,245
3R	18895366	.	G	GCAATTATA	2356.73	.	AC=1;AF=0.500;AN=2;BaseQRankSum=0.321;ClippingRankSum=0.000;DP=65;ExcessHet=3.0103;FS=12.486;MLEAC=1;MLEAF=0.500;MQ=42.66;MQRankSum=-2.626;QD=32.92;ReadPosRankSum=-2.723;SOR=0.027	GT:AD:DP:GQ:PL	0/1:9,56:65:99:2394,0,158
3R	18895399	.	A	ATGT	2289.73	.	AC=1;AF=0.500;AN=2;BaseQRankSum=-0.179;ClippingRankSum=0.000;DP=68;ExcessHet=3.0103;FS=11.792;MLEAC=1;MLEAF=0.500;MQ=42.51;MQRankSum=-4.262;QD=28.25;ReadPosRankSum=1.704;SOR=0.065	GT:AD:DP:GQ:PL	0/1:8,55:63:99:2327,0,168
3R	18895408	.	G	T	2424.77	.	AC=1;AF=0.500;AN=2;BaseQRankSum=1.148;ClippingRankSum=0.000;DP=65;ExcessHet=3.0103;FS=9.074;MLEAC=1;MLEAF=0.500;MQ=42.44;MQRankSum=-4.092;QD=35.82;ReadPosRankSum=1.608;SOR=0.074	GT:AD:DP:GQ:PL	0/1:8,57:65:99:2453,0,159
3R	18895412	.	T	C	2376.77	.	AC=1;AF=0.500;AN=2;BaseQRankSum=-2.604;ClippingRankSum=0.000;DP=66;ExcessHet=3.0103;FS=11.497;MLEAC=1;MLEAF=0.500;MQ=42.47;MQRankSum=-4.296;QD=26.45;ReadPosRankSum=2.093;SOR=0.067	GT:AD:DP:GQ:PL	0/1:9,57:66:99:2405,0,235
3R	18895413	.	T	C	2334.77	.	AC=1;AF=0.500;AN=2;BaseQRankSum=-1.915;ClippingRankSum=0.000;DP=67;ExcessHet=3.0103;FS=13.876;MLEAC=1;MLEAF=0.500;MQ=42.49;MQRankSum=-4.484;QD=34.85;ReadPosRankSum=2.473;SOR=0.055	GT:AD:DP:GQ:PL	0/1:10,57:67:99:2363,0,238
3R	18895426	.	G	A	2289.77	.	AC=1;AF=0.500;AN=2;BaseQRankSum=3.387;ClippingRankSum=0.000;DP=65;ExcessHet=3.0103;FS=11.270;MLEAC=1;MLEAF=0.500;MQ=42.48;MQRankSum=-4.532;QD=27.25;ReadPosRankSum=2.419;SOR=0.063	GT:AD:DP:GQ:PL	0/1:10,55:65:99:2318,0,294
3R	18895427	.	A	C	2289.77	.	AC=1;AF=0.500;AN=2;BaseQRankSum=-1.538;ClippingRankSum=0.000;DP=66;ExcessHet=3.0103;FS=7.490;MLEAC=1;MLEAF=0.500;MQ=42.50;MQRankSum=-4.706;QD=34.69;ReadPosRankSum=2.625;SOR=0.138	GT:AD:DP:GQ:PL	0/1:11,55:66:99:2318,0,294
3R	18895429	.	A	G	2331.77	.	AC=1;AF=0.500;AN=2;BaseQRankSum=-0.581;ClippingRankSum=0.000;DP=67;ExcessHet=3.0103;FS=7.430;MLEAC=1;MLEAF=0.500;MQ=42.52;MQRankSum=-4.620;QD=34.80;ReadPosRankSum=2.379;SOR=0.146	GT:AD:DP:GQ:PL	0/1:11,56:67:99:2360,0,291
3R	18895433	.	T	G	2331.77	.	AC=1;AF=0.500;AN=2;BaseQRankSum=0.883;ClippingRankSum=0.000;DP=66;ExcessHet=3.0103;FS=5.330;MLEAC=1;MLEAF=0.500;MQ=42.56;MQRankSum=-4.212;QD=29.83;ReadPosRankSum=1.798;SOR=0.177	GT:AD:DP:GQ:PL	0/1:10,56:66:99:2360,0,291
3R	18895436	.	A	G	2292.77	.	AC=1;AF=0.500;AN=2;BaseQRankSum=0.062;ClippingRankSum=0.000;DP=65;ExcessHet=3.0103;FS=5.285;MLEAC=1;MLEAF=0.500;MQ=42.54;MQRankSum=-4.031;QD=31.12;ReadPosRankSum=1.130;SOR=0.219	GT:AD:DP:GQ:PL	0/1:9,56:65:99:2321,0,252
3R	18895481	.	T	A	2221.77	.	AC=1;AF=0.500;AN=2;BaseQRankSum=0.637;ClippingRankSum=0.000;DP=60;ExcessHet=3.0103;FS=1.734;MLEAC=1;MLEAF=0.500;MQ=43.05;MQRankSum=-2.250;QD=23.43;ReadPosRankSum=-2.663;SOR=0.415	GT:AD:DP:GQ:PL	0/1:6,54:60:84:2250,0,84
3R	18895486	.	C	G	2191.77	.	AC=1;AF=0.500;AN=2;BaseQRankSum=-2.389;ClippingRankSum=0.000;DP=61;ExcessHet=3.0103;FS=1.731;MLEAC=1;MLEAF=0.500;MQ=43.05;MQRankSum=-2.208;QD=31.43;ReadPosRankSum=-2.678;SOR=0.360	GT:AD:DP:GQ:PL	0/1:6,55:61:87:2220,0,87
3R	18895610	.	G	C	1036.77	.	AC=1;AF=0.500;AN=2;BaseQRankSum=0.866;ClippingRankSum=0.000;DP=59;ExcessHet=3.0103;FS=1.243;MLEAC=1;MLEAF=0.500;MQ=43.33;MQRankSum=-0.816;QD=17.88;ReadPosRankSum=-2.096;SOR=0.500	GT:AD:DP:GQ:PL	0/1:13,45:58:99:1065,0,181
3R	18895716	.	G	A	1280.18	.	AC=2;AF=1.00;AN=2;BaseQRankSum=-2.775;ClippingRankSum=0.000;DP=61;ExcessHet=3.0103;FS=6.793;MLEAC=2;MLEAF=1.00;MQ=43.57;MQRankSum=-1.257;QD=21.34;ReadPosRankSum=-0.967;SOR=0.121	GT:AD:DP:GQ:PL	1/1:6,54:60:10:1308,10,0
3R	18895747	.	C	CTT	1590.74	.	AC=1;AF=0.500;AN=2;BaseQRankSum=-0.632;ClippingRankSum=0.000;DP=58;ExcessHet=3.0103;FS=4.495;MLEAC=1;MLEAF=0.500;MQ=43.58;MQRankSum=-1.069;QD=28.92;ReadPosRankSum=-1.216;SOR=0.148	GT	./.
3R	18895793	.	T	C	908.77	.	AC=1;AF=0.500;AN=2;BaseQRankSum=2.174;ClippingRankSum=0.000;DP=47;ExcessHet=3.0103;FS=13.195;MLEAC=1;MLEAF=0.500;MQ=43.83;MQRankSum=-0.908;QD=19.34;ReadPosRankSum=0.708;SOR=0.528	GT:AD:DP:GQ:PL	0/1:8,39:47:62:937,0,62
3R	18896084	.	C	T	2250.77	.	AC=2;AF=1.00;AN=2;DP=52;ExcessHet=3.0103;FS=0.000;MLEAC=2;MLEAF=1.00;MQ=43.96;QD=35.84;SOR=0.941	GT:AD:DP:GQ:PL	1/1:0,52:52:99:2279,162,0
3R	18896092	.	T	C	2129.77	.	AC=2;AF=1.00;AN=2;DP=50;ExcessHet=3.0103;FS=0.000;MLEAC=2;MLEAF=1.00;MQ=44.00;QD=30.42;SOR=0.859	GT:AD:DP:GQ:PL	1/1:0,50:50:99:2158,150,0
3R	18896157	.	G	T	1337.77	.	AC=2;AF=1.00;AN=2;DP=49;ExcessHet=3.0103;FS=0.000;MLEAC=2;MLEAF=1.00;MQ=44.00;QD=27.30;SOR=0.733	GT:AD:DP:GQ:PL	1/1:0,49:49:99:1366,147,0
3R	18896456	.	C	A	1213.77	.	AC=1;AF=0.500;AN=2;BaseQRankSum=-1.677;ClippingRankSum=0.000;DP=63;ExcessHet=3.0103;FS=0.000;MLEAC=1;MLEAF=0.500;MQ=43.88;MQRankSum=-0.922;QD=19.27;ReadPosRankSum=0.362;SOR=0.551	GT:AD:DP:GQ:PL	0/1:11,52:63:99:1242,0,120
3R	18896561	.	T	G	1108.77	.	AC=1;AF=0.500;AN=2;BaseQRankSum=-2.277;ClippingRankSum=0.000;DP=61;ExcessHet=3.0103;FS=6.752;MLEAC=1;MLEAF=0.500;MQ=43.59;MQRankSum=-1.575;QD=18.18;ReadPosRankSum=-0.928;SOR=0.583	GT:AD:DP:GQ:PL	0/1:12,49:61:99:1137,0,138
3R	18896699	.	T	C	850.77	.	AC=2;AF=1.00;AN=2;BaseQRankSum=-1.357;ClippingRankSum=0.000;DP=42;ExcessHet=3.0103;FS=0.000;MLEAC=2;MLEAF=1.00;MQ=43.08;MQRankSum=-0.764;QD=20.75;ReadPosRankSum=-0.363;SOR=0.850	GT:AD:DP:GQ:PL	1/1:2,39:41:65:879,65,0
3R	18896726	.	G	GT	310.73	.	AC=1;AF=0.500;AN=2;BaseQRankSum=-0.707;ClippingRankSum=0.000;DP=35;ExcessHet=3.0103;FS=1.523;MLEAC=1;MLEAF=0.500;MQ=43.12;MQRankSum=-1.106;QD=10.02;ReadPosRankSum=-2.700;SOR=0.738	GT:AD:DP:GQ:PL	0/1:9,22:31:77:348,0,77
3R	18896776	.	C	G	613.77	.	AC=1;AF=0.500;AN=2;BaseQRankSum=-0.054;ClippingRankSum=0.000;DP=26;ExcessHet=3.0103;FS=0.000;MLEAC=1;MLEAF=0.500;MQ=43.05;MQRankSum=-1.215;QD=23.61;ReadPosRankSum=0.422;SOR=0.586	GT:AD:DP:GQ:PL	0/1:10,16:26:99:642,0,372
3R	18896777	.	CA	C	604.73	.	AC=1;AF=0.500;AN=2;BaseQRankSum=0.055;ClippingRankSum=0.000;DP=26;ExcessHet=3.0103;FS=0.000;MLEAC=1;MLEAF=0.500;MQ=43.05;MQRankSum=-1.215;QD=23.26;ReadPosRankSum=0.422;SOR=0.586	GT:AD:DP:GQ:PL	0/1:10,16:26:99:642,0,372
3R	18896780	.	C	CA	604.73	.	AC=1;AF=0.500;AN=2;BaseQRankSum=-0.668;ClippingRankSum=0.000;DP=26;ExcessHet=3.0103;FS=0.000;MLEAC=1;MLEAF=0.500;MQ=43.05;MQRankSum=-1.215;QD=23.26;ReadPosRankSum=-1.426;SOR=0.586	GT:AD:DP:GQ:PL	0/1:10,16:26:99:642,0,372
3R	18896785	.	G	A	574.77	.	AC=1;AF=0.500;AN=2;BaseQRankSum=2.184;ClippingRankSum=0.000;DP=23;ExcessHet=3.0103;FS=1.744;MLEAC=1;MLEAF=0.500;MQ=43.17;MQRankSum=-0.917;QD=24.99;ReadPosRankSum=0.252;SOR=0.283	GT:AD:DP:GQ:PL	0/1:9,14:23:99:603,0,333
3R	18896870	.	T	TTG	280.75	.	AC=2;AF=1.00;AN=2;DP=9;ExcessHet=3.0103;FS=0.000;MLEAC=2;MLEAF=1.00;MQ=43.78;QD=27.91;SOR=1.863	GT:AD:DP:GQ:PL	1/1:0,8:8:24:318,24,0
3R	18896902	.	T	G	134.77	.	AC=1;AF=0.500;AN=2;BaseQRankSum=-1.272;ClippingRankSum=0.000;DP=17;ExcessHet=3.0103;FS=8.141;MLEAC=1;MLEAF=0.500;MQ=43.77;MQRankSum=-0.074;QD=7.93;ReadPosRankSum=3.839;SOR=1.753	GT:AD:DP:GQ:PL	0/1:9,8:17:99:163,0,183
3R	18896946	.	T	C	667.77	.	AC=2;AF=1.00;AN=2;DP=25;ExcessHet=3.0103;FS=0.000;MLEAC=2;MLEAF=1.00;MQ=43.84;QD=26.71;SOR=1.136	GT:AD:DP:GQ:PL	1/1:0,25:25:75:696,75,0
3R	18896990	.	A	AC	678.74	.	AC=1;AF=0.500;AN=2;BaseQRankSum=1.499;ClippingRankSum=0.000;DP=33;ExcessHet=3.0103;FS=5.170;MLEAC=1;MLEAF=0.500;MQ=43.82;MQRankSum=-0.706;QD=20.57;ReadPosRankSum=-0.703;SOR=1.793	GT:AD:DP:GQ:PL	0/1:5,28:33:29:716,0,29
3R	18897346	.	ACC	A	195.73	.	AC=1;AF=0.500;AN=2;BaseQRankSum=-0.074;ClippingRankSum=0.000;DP=39;ExcessHet=3.0103;FS=1.559;MLEAC=1;MLEAF=0.500;MQ=43.80;MQRankSum=-3.408;QD=5.15;ReadPosRankSum=-0.448;SOR=0.384	GT:AD:DP:GQ:PL	0/1:30,8:38:99:233,0,1307
3R	18897349	.	A	T	204.77	.	AC=1;AF=0.500;AN=2;BaseQRankSum=1.622;ClippingRankSum=0.000;DP=39;ExcessHet=3.0103;FS=1.494;MLEAC=1;MLEAF=0.500;MQ=43.80;MQRankSum=-3.463;QD=5.25;ReadPosRankSum=-0.313;SOR=0.434	GT:AD:DP:GQ:PL	0/1:31,8:39:99:233,0,1307
3R	18897408	.	T	TA,TAAAC	765.73	.	AC=1,1;AF=0.500,0.500;AN=2;BaseQRankSum=0.340;ClippingRankSum=0.000;DP=46;ExcessHet=3.0103;FS=0.000;MLEAC=1,1;MLEAF=0.500,0.500;MQ=43.85;MQRankSum=-0.521;QD=17.02;ReadPosRankSum=-0.753;SOR=0.743	GT:AD:DP:GQ:PL	1/2:4,32,9:45:99:803,246,217,582,0,1537
3R	18897420	.	T	C	167.77	.	AC=1;AF=0.500;AN=2;BaseQRankSum=-1.404;ClippingRankSum=0.000;DP=52;ExcessHet=3.0103;FS=8.737;MLEAC=1;MLEAF=0.500;MQ=43.87;MQRankSum=-4.111;QD=3.23;ReadPosRankSum=1.003;SOR=1.798	GT:AD:DP:GQ:PL	0/1:44,8:52:99:196,0,1781
3R	18897536	.	T	C	1982.85	.	AC=1;AF=0.500;AN=2;BaseQRankSum=0.500;ClippingRankSum=0.000;DP=53;ExcessHet=3.0103;FS=5.153;MLEAC=1;MLEAF=0.500;MQ=43.96;MQRankSum=-0.214;QD=29.66;ReadPosRankSum=-0.455;SOR=0.829	GT:AD:DP:GQ:PL	0/1:4,49:53:17:2011,0,17
3R	18897545	.	A	C	2048.10	.	AC=1;AF=0.500;AN=2;BaseQRankSum=-1.066;ClippingRankSum=0.000;DP=55;ExcessHet=3.0103;FS=4.755;MLEAC=1;MLEAF=0.500;MQ=43.88;MQRankSum=-0.453;QD=30.42;ReadPosRankSum=0.016;SOR=0.537	GT:AD:DP:GQ:PL	0/1:4,51:55:11:2076,0,11
3R	18897603	.	T	A	1596.77	.	AC=2;AF=1.00;AN=2;DP=54;ExcessHet=3.0103;FS=0.000;MLEAC=2;MLEAF=1.00;MQ=43.58;QD=29.57;SOR=0.693	GT:AD:DP:GQ:PL	1/1:0,54:54:99:1625,162,0
3R	18897608	.	A	G	127.77	.	AC=1;AF=0.500;AN=2;BaseQRankSum=0.444;ClippingRankSum=0.000;DP=51;ExcessHet=3.0103;FS=0.000;MLEAC=1;MLEAF=0.500;MQ=43.55;MQRankSum=-6.346;QD=2.51;ReadPosRankSum=1.082;SOR=0.651	GT:AD:DP:GQ:PL	0/1:45,6:51:99:156,0,1823
3R	18897630	.	T	TCC	219.73	.	AC=1;AF=0.500;AN=2;BaseQRankSum=-0.071;ClippingRankSum=0.000;DP=62;ExcessHet=3.0103;FS=1.320;MLEAC=1;MLEAF=0.500;MQ=43.29;MQRankSum=-7.298;QD=3.54;ReadPosRankSum=-0.412;SOR=0.990	GT:AD:DP:GQ:PL	0/1:52,10:62:99:257,0,2237
3R	18897631	.	T	TG	216.73	.	AC=1;AF=0.500;AN=2;BaseQRankSum=1.099;ClippingRankSum=0.000;DP=64;ExcessHet=3.0103;FS=1.318;MLEAC=1;MLEAF=0.500;MQ=43.31;MQRankSum=-7.421;QD=3.39;ReadPosRankSum=-0.231;SOR=0.993	GT:AD:DP:GQ:PL	0/1:54,10:64:99:254,0,2279
3R	18897632	.	A	G	225.77	.	AC=1;AF=0.500;AN=2;BaseQRankSum=-0.138;ClippingRankSum=0.000;DP=64;ExcessHet=3.0103;FS=1.318;MLEAC=1;MLEAF=0.500;MQ=43.31;MQRankSum=-7.421;QD=3.53;ReadPosRankSum=-0.222;SOR=0.993	GT:AD:DP:GQ:PL	0/1:54,10:64:99:254,0,2279
3R	18897636	.	TTCATATTTAA	T	249.73	.	AC=1;AF=0.500;AN=2;BaseQRankSum=0.642;ClippingRankSum=0.000;DP=67;ExcessHet=3.0103;FS=0.000;MLEAC=1;MLEAF=0.500;MQ=43.34;MQRankSum=-7.603;QD=3.73;ReadPosRankSum=-0.074;SOR=0.874	GT:AD:DP:GQ:PL	0/1:57,10:67:99:287,0,2402
3R	18897653	.	TG	T	261.73	.	AC=1;AF=0.500;AN=2;BaseQRankSum=-0.443;ClippingRankSum=0.000;DP=64;ExcessHet=3.0103;FS=4.857;MLEAC=1;MLEAF=0.500;MQ=43.31;MQRankSum=-7.421;QD=4.09;ReadPosRankSum=-1.355;SOR=1.497	GT:AD:DP:GQ:PL	0/1:54,10:64:99:299,0,2234
3R	18897657	.	T	G	225.77	.	AC=1;AF=0.500;AN=2;BaseQRankSum=-1.914;ClippingRankSum=0.000;DP=62;ExcessHet=3.0103;FS=3.102;MLEAC=1;MLEAF=0.500;MQ=43.29;MQRankSum=-7.298;QD=3.64;ReadPosRankSum=-1.471;SOR=1.493	GT:AD:DP:GQ:PL	0/1:52,10:62:99:254,0,2279
3R	18897658	.	TGGAC	T	219.73	.	AC=1;AF=0.500;AN=2;BaseQRankSum=-1.355;ClippingRankSum=0.000;DP=63;ExcessHet=3.0103;FS=4.960;MLEAC=1;MLEAF=0.500;MQ=43.30;MQRankSum=-7.360;QD=3.49;ReadPosRankSum=-1.439;SOR=1.552	GT:AD:DP:GQ:PL	0/1:53,10:63:99:257,0,2237
3R	18897667	.	ACTT	A	225.73	.	AC=1;AF=0.500;AN=2;BaseQRankSum=-0.477;ClippingRankSum=0.000;DP=62;ExcessHet=3.0103;FS=3.102;MLEAC=1;MLEAF=0.500;MQ=43.29;MQRankSum=-7.298;QD=3.64;ReadPosRankSum=-0.244;SOR=1.493	GT:AD:DP:GQ:PL	0/1:52,10:62:99:263,0,2153
3R	18897672	.	AGTGTTG	A	225.73	.	AC=1;AF=0.500;AN=2;BaseQRankSum=0.844;ClippingRankSum=0.000;DP=61;ExcessHet=3.0103;FS=4.963;MLEAC=1;MLEAF=0.500;MQ=43.28;MQRankSum=-7.235;QD=3.70;ReadPosRankSum=-0.724;SOR=1.550	GT:AD:DP:GQ:PL	0/1:51,10:61:99:263,0,2153
3R	18897675	.	G	T	1215.77	.	AC=1;AF=0.500;AN=2;BaseQRankSum=0.593;ClippingRankSum=0.000;DP=61;ExcessHet=3.0103;FS=4.963;MLEAC=1;MLEAF=0.500;MQ=43.28;MQRankSum=7.267;QD=19.93;ReadPosRankSum=0.667;SOR=0.239	GT:AD:DP:GQ:PL	0/1:10,51:61:99:1244,0,267
3R	18897681	.	T	A	243.77	.	AC=1;AF=0.500;AN=2;BaseQRankSum=-0.214;ClippingRankSum=0.000;DP=58;ExcessHet=3.0103;FS=5.073;MLEAC=1;MLEAF=0.500;MQ=43.24;MQRankSum=-7.044;QD=4.20;ReadPosRankSum=-0.937;SOR=1.609	GT:AD:DP:GQ:PL	0/1:48,10:58:99:272,0,2027
3R	18897683	.	ACT	A	238.73	.	AC=1;AF=0.500;AN=2;BaseQRankSum=-0.808;ClippingRankSum=0.000;DP=58;ExcessHet=3.0103;FS=5.073;MLEAC=1;MLEAF=0.500;MQ=43.24;MQRankSum=-7.044;QD=4.12;ReadPosRankSum=-0.777;SOR=1.609	GT:AD:DP:GQ:PL	0/1:48,10:58:99:276,0,1985
3R	18897711	.	C	T	355.77	.	AC=1;AF=0.500;AN=2;BaseQRankSum=1.803;ClippingRankSum=0.000;DP=58;ExcessHet=3.0103;FS=4.580;MLEAC=1;MLEAF=0.500;MQ=43.05;MQRankSum=-6.294;QD=6.13;ReadPosRankSum=-0.751;SOR=1.445	GT:AD:DP:GQ:PL	0/1:46,12:58:99:384,0,1791
3R	18897733	.	C	T	468.77	.	AC=1;AF=0.500;AN=2;BaseQRankSum=1.109;ClippingRankSum=0.000;DP=56;ExcessHet=3.0103;FS=6.671;MLEAC=1;MLEAF=0.500;MQ=43.06;MQRankSum=-4.433;QD=8.37;ReadPosRankSum=-1.704;SOR=1.736	GT:AD:DP:GQ:PL	0/1:42,14:56:99:497,0,1768
3R	18897739	.	C	G	432.77	.	AC=1;AF=0.500;AN=2;BaseQRankSum=-1.286;ClippingRankSum=0.000;DP=55;ExcessHet=3.0103;FS=9.167;MLEAC=1;MLEAF=0.500;MQ=43.10;MQRankSum=-3.938;QD=7.87;ReadPosRankSum=-1.382;SOR=1.699	GT:AD:DP:GQ:PL	0/1:41,14:55:99:461,0,1721
3R	18897741	.	C	A	435.77	.	AC=1;AF=0.500;AN=2;BaseQRankSum=0.481;ClippingRankSum=0.000;DP=54;ExcessHet=3.0103;FS=9.250;MLEAC=1;MLEAF=0.500;MQ=43.08;MQRankSum=-3.890;QD=8.07;ReadPosRankSum=-1.363;SOR=1.687	GT:AD:DP:GQ:PL	0/1:40,14:54:99:464,0,1679
3R	18897762	.	G	A	33.77	.	AC=1;AF=0.500;AN=2;BaseQRankSum=1.527;ClippingRankSum=0.000;DP=53;ExcessHet=3.0103;FS=1.747;MLEAC=1;MLEAF=0.500;MQ=43.57;MQRankSum=-4.051;QD=0.64;ReadPosRankSum=-0.277;SOR=0.967	GT:AD:DP:GQ:PL	0/1:48,5:53:62:62,0,2033
3R	18897837	.	T	G	34.77	.	AC=1;AF=0.500;AN=2;BaseQRankSum=-1.400;ClippingRankSum=0.000;DP=53;ExcessHet=3.0103;FS=14.002;MLEAC=1;MLEAF=0.500;MQ=43.83;MQRankSum=-0.494;QD=0.67;ReadPosRankSum=1.751;SOR=1.729	GT:AD:DP:GQ:PL	0/1:44,8:52:63:63,0,1036
3R	18898059	.	A	T	237.77	.	AC=1;AF=0.500;AN=2;BaseQRankSum=-0.708;ClippingRankSum=0.000;DP=59;ExcessHet=3.0103;FS=1.118;MLEAC=1;MLEAF=0.500;MQ=43.97;MQRankSum=0.648;QD=4.03;ReadPosRankSum=0.087;SOR=0.495	GT:AD:DP:GQ:PL	0/1:43,16:59:99:266,0,997
3R	18898337	.	A	G	1676.77	.	AC=1;AF=0.500;AN=2;BaseQRankSum=0.214;ClippingRankSum=0.000;DP=62;ExcessHet=3.0103;FS=2.348;MLEAC=1;MLEAF=0.500;MQ=43.92;MQRankSum=-0.923;QD=27.04;ReadPosRankSum=0.138;SOR=0.625	GT:AD:DP:GQ:PL	0/1:19,43:62:99:1705,0,997
3R	18898338	.	G	C	1676.77	.	AC=1;AF=0.500;AN=2;BaseQRankSum=3.433;ClippingRankSum=0.000;DP=61;ExcessHet=3.0103;FS=2.348;MLEAC=1;MLEAF=0.500;MQ=43.92;MQRankSum=-0.934;QD=27.49;ReadPosRankSum=0.389;SOR=0.566	GT:AD:DP:GQ:PL	0/1:19,42:61:99:1705,0,997
3R	18898344	.	C	G	1623.77	.	AC=1;AF=0.500;AN=2;BaseQRankSum=0.851;ClippingRankSum=0.000;DP=59;ExcessHet=3.0103;FS=1.086;MLEAC=1;MLEAF=0.500;MQ=43.92;MQRankSum=-0.919;QD=27.52;ReadPosRankSum=0.872;SOR=0.569	GT:AD:DP:GQ:PL	0/1:18,41:59:99:1652,0,1000
3R	18898361	.	C	A	1035.77	.	AC=1;AF=0.500;AN=2;BaseQRankSum=1.689;ClippingRankSum=0.000;DP=60;ExcessHet=3.0103;FS=0.000;MLEAC=1;MLEAF=0.500;MQ=43.92;MQRankSum=-0.796;QD=17.26;ReadPosRankSum=-1.438;SOR=0.631	GT:AD:DP:GQ:PL	0/1:15,45:60:99:1064,0,227
3R	18898385	.	A	C	903.77	.	AC=1;AF=0.500;AN=2;BaseQRankSum=-1.919;ClippingRankSum=0.000;DP=62;ExcessHet=3.0103;FS=0.000;MLEAC=1;MLEAF=0.500;MQ=43.92;MQRankSum=-0.934;QD=14.82;ReadPosRankSum=1.188;SOR=0.689	GT:AD:DP:GQ:PL	0/1:19,42:61:99:932,0,354
3R	18898485	.	G	C	930.77	.	AC=1;AF=0.500;AN=2;BaseQRankSum=-1.873;ClippingRankSum=0.000;DP=46;ExcessHet=3.0103;FS=4.236;MLEAC=1;MLEAF=0.500;MQ=44.00;MQRankSum=0.000;QD=20.23;ReadPosRankSum=0.057;SOR=0.151	GT:AD:DP:GQ:PL	0/1:6,40:46:40:959,0,40
3R	18898587	.	C	T	1152.77	.	AC=2;AF=1.00;AN=2;DP=43;ExcessHet=3.0103;FS=0.000;MLEAC=2;MLEAF=1.00;MQ=43.95;QD=26.81;SOR=1.055	GT:AD:DP:GQ:PL	1/1:0,43:43:99:1181,129,0
3R	18898611	.	ATATG	A	232.73	.	AC=1;AF=0.500;AN=2;BaseQRankSum=0.964;ClippingRankSum=0.000;DP=46;ExcessHet=3.0103;FS=3.172;MLEAC=1;MLEAF=0.500;MQ=43.89;MQRankSum=-0.993;QD=5.17;ReadPosRankSum=-0.468;SOR=0.677	GT:AD:DP:GQ:PL	0/1:36,9:45:99:270,0,1460
3R	18898732	.	T	C	1006.77	.	AC=1;AF=0.500;AN=2;BaseQRankSum=-1.176;ClippingRankSum=0.000;DP=50;ExcessHet=3.0103;FS=0.000;MLEAC=1;MLEAF=0.500;MQ=43.94;MQRankSum=-0.346;QD=20.14;ReadPosRankSum=2.179;SOR=1.007	GT:AD:DP:GQ:PL	0/1:7,43:50:49:1035,0,49
3R	18898884	.	A	T	1009.77	.	AC=1;AF=0.500;AN=2;BaseQRankSum=-1.181;ClippingRankSum=0.000;DP=59;ExcessHet=3.0103;FS=6.839;MLEAC=1;MLEAF=0.500;MQ=43.97;MQRankSum=-0.502;QD=17.72;ReadPosRankSum=-1.890;SOR=0.511	GT:AD:DP:GQ:PL	0/1:13,44:57:99:1038,0,200
3R	18899091	.	A	T	1405.77	.	AC=2;AF=1.00;AN=2;DP=33;ExcessHet=3.0103;FS=0.000;MLEAC=2;MLEAF=1.00;MQ=44.00;QD=29.85;SOR=1.751	GT:AD:DP:GQ:PL	1/1:0,33:33:99:1434,102,0
3R	18899101	.	A	G	1373.77	.	AC=2;AF=1.00;AN=2;DP=33;ExcessHet=3.0103;FS=0.000;MLEAC=2;MLEAF=1.00;MQ=44.00;QD=32.22;SOR=1.751	GT:AD:DP:GQ:PL	1/1:0,33:33:99:1402,99,0
3R	18899344	.	A	G	148.77	.	AC=1;AF=0.500;AN=2;BaseQRankSum=-2.386;ClippingRankSum=0.000;DP=53;ExcessHet=3.0103;FS=1.345;MLEAC=1;MLEAF=0.500;MQ=43.96;MQRankSum=-1.710;QD=2.81;ReadPosRankSum=0.253;SOR=0.373	GT:AD:DP:GQ:PL	0/1:40,13:53:99:177,0,962
3R	18899388	.	A	C	411.77	.	AC=1;AF=0.500;AN=2;BaseQRankSum=0.180;ClippingRankSum=0.000;DP=52;ExcessHet=3.0103;FS=1.317;MLEAC=1;MLEAF=0.500;MQ=43.92;MQRankSum=-0.712;QD=7.92;ReadPosRankSum=-0.755;SOR=0.412	GT:AD:DP:GQ:PL	0/1:38,14:52:99:440,0,1817
3R	18899390	.	A	G	411.77	.	AC=1;AF=0.500;AN=2;BaseQRankSum=-1.035;ClippingRankSum=0.000;DP=50;ExcessHet=3.0103;FS=0.000;MLEAC=1;MLEAF=0.500;MQ=43.92;MQRankSum=-0.836;QD=8.24;ReadPosRankSum=0.196;SOR=0.467	GT:AD:DP:GQ:PL	0/1:38,12:50:99:440,0,1817
3R	18899514	.	C	T	111.77	.	AC=1;AF=0.500;AN=2;BaseQRankSum=-0.677;ClippingRankSum=0.000;DP=56;ExcessHet=3.0103;FS=0.000;MLEAC=1;MLEAF=0.500;MQ=44.00;MQRankSum=0.000;QD=2.00;ReadPosRankSum=0.691;SOR=0.894	GT:AD:DP:GQ:PL	0/1:49,7:56:99:140,0,2551
3R	18899521	.	A	C	108.77	.	AC=1;AF=0.500;AN=2;BaseQRankSum=-2.455;ClippingRankSum=0.000;DP=58;ExcessHet=3.0103;FS=0.000;MLEAC=1;MLEAF=0.500;MQ=44.00;MQRankSum=0.000;QD=1.88;ReadPosRankSum=0.700;SOR=0.896	GT:AD:DP:GQ:PL	0/1:51,7:58:99:137,0,2586
3R	18900050	.	A	C	1383.77	.	AC=2;AF=1.00;AN=2;DP=52;ExcessHet=3.0103;FS=0.000;MLEAC=2;MLEAF=1.00;MQ=43.55;QD=26.61;SOR=0.853	GT:AD:DP:GQ:PL	1/1:0,52:52:99:1412,156,0
3R	18900101	.	G	A	1472.77	.	AC=2;AF=1.00;AN=2;DP=55;ExcessHet=3.0103;FS=0.000;MLEAC=2;MLEAF=1.00;MQ=43.80;QD=26.78;SOR=1.061	GT:AD:DP:GQ:PL	1/1:0,55:55:99:1501,164,0
3R	18900131	.	T	C	1331.77	.	AC=2;AF=1.00;AN=2;DP=51;ExcessHet=3.0103;FS=0.000;MLEAC=2;MLEAF=1.00;MQ=43.86;QD=26.11;SOR=1.094	GT:AD:DP:GQ:PL	1/1:0,51:51:99:1360,152,0
3R	18900861	.	G	GA	1165.73	.	AC=2;AF=1.00;AN=2;BaseQRankSum=0.810;ClippingRankSum=0.000;DP=71;ExcessHet=3.0103;FS=0.000;MLEAC=2;MLEAF=1.00;MQ=44.00;MQRankSum=0.000;QD=17.66;ReadPosRankSum=1.116;SOR=0.473	GT:AD:DP:GQ:PL	1/1:6,60:66:65:1203,65,0
3R	18901220	.	C	A	1821.77	.	AC=1;AF=0.500;AN=2;BaseQRankSum=2.019;ClippingRankSum=0.000;DP=63;ExcessHet=3.0103;FS=8.365;MLEAC=1;MLEAF=0.500;MQ=43.86;MQRankSum=-0.962;QD=28.92;ReadPosRankSum=0.662;SOR=1.148	GT:AD:DP:GQ:PL	0/1:15,48:63:99:1850,0,987
3R	18901241	.	T	C	1749.77	.	AC=1;AF=0.500;AN=2;BaseQRankSum=-0.043;ClippingRankSum=0.000;DP=60;ExcessHet=3.0103;FS=10.312;MLEAC=1;MLEAF=0.500;MQ=43.85;MQRankSum=-1.086;QD=29.16;ReadPosRankSum=0.646;SOR=0.952	GT:AD:DP:GQ:PL	0/1:17,43:60:99:1778,0,1137
3R	18901246	.	C	G	1675.77	.	AC=1;AF=0.500;AN=2;BaseQRankSum=-0.432;ClippingRankSum=0.000;DP=59;ExcessHet=3.0103;FS=10.660;MLEAC=1;MLEAF=0.500;MQ=43.85;MQRankSum=-1.099;QD=28.40;ReadPosRankSum=0.576;SOR=1.052	GT:AD:DP:GQ:PL	0/1:17,42:59:99:1704,0,1144
3R	18901338	.	C	CG	1195.73	.	AC=1;AF=0.500;AN=2;BaseQRankSum=-0.418;ClippingRankSum=0.000;DP=44;ExcessHet=3.0103;FS=1.289;MLEAC=1;MLEAF=0.500;MQ=44.00;MQRankSum=0.000;QD=27.81;ReadPosRankSum=0.106;SOR=0.452	GT:AD:DP:GQ:PL	0/1:13,30:43:99:1233,0,453
3R	18901342	.	C	A	1229.77	.	AC=1;AF=0.500;AN=2;BaseQRankSum=-0.282;ClippingRankSum=0.000;DP=43;ExcessHet=3.0103;FS=0.000;MLEAC=1;MLEAF=0.500;MQ=44.00;MQRankSum=0.000;QD=28.60;ReadPosRankSum=0.463;SOR=0.668	GT:AD:DP:GQ:PL	0/1:13,30:43:99:1258,0,450
3R	18901353	.	C	T	180.77	.	AC=1;AF=0.500;AN=2;BaseQRankSum=2.661;ClippingRankSum=0.000;DP=45;ExcessHet=3.0103;FS=0.000;MLEAC=1;MLEAF=0.500;MQ=44.00;MQRankSum=0.000;QD=4.02;ReadPosRankSum=-0.347;SOR=0.582	GT:AD:DP:GQ:PL	0/1:33,12:45:99:209,0,780
3R	18901361	.	T	C	1634.77	.	AC=2;AF=1.00;AN=2;DP=52;ExcessHet=3.0103;FS=0.000;MLEAC=2;MLEAF=1.00;MQ=44.00;QD=31.44;SOR=0.941	GT:AD:DP:GQ:PL	1/1:0,52:52:99:1663,159,0
3R	18901379	.	G	A	216.77	.	AC=1;AF=0.500;AN=2;BaseQRankSum=2.316;ClippingRankSum=0.000;DP=58;ExcessHet=3.0103;FS=4.387;MLEAC=1;MLEAF=0.500;MQ=43.93;MQRankSum=-2.388;QD=3.74;ReadPosRankSum=-1.252;SOR=0.491	GT:AD:DP:GQ:PL	0/1:43,15:58:99:245,0,904
3R	18901387	.	A	G	1828.77	.	AC=2;AF=1.00;AN=2;DP=61;ExcessHet=3.0103;FS=0.000;MLEAC=2;MLEAF=1.00;MQ=43.94;QD=29.98;SOR=0.941	GT:AD:DP:GQ:PL	1/1:0,61:61:99:1857,182,0
3R	18901401	.	A	C	1865.77	.	AC=2;AF=1.00;AN=2;DP=61;ExcessHet=3.0103;FS=0.000;MLEAC=2;MLEAF=1.00;MQ=43.94;QD=30.59;SOR=0.865	GT:AD:DP:GQ:PL	1/1:0,61:61:99:1894,183,0
3R	18901448	.	C	G	47.77	.	AC=1;AF=0.500;AN=2;BaseQRankSum=-1.163;ClippingRankSum=0.000;DP=59;ExcessHet=3.0103;FS=0.000;MLEAC=1;MLEAF=0.500;MQ=43.71;MQRankSum=-2.256;QD=0.81;ReadPosRankSum=1.343;SOR=0.582	GT:AD:DP:GQ:PL	0/1:49,10:59:76:76,0,1153
3R	18901563	.	T	G	920.77	.	AC=1;AF=0.500;AN=2;BaseQRankSum=-0.637;ClippingRankSum=0.000;DP=45;ExcessHet=3.0103;FS=1.771;MLEAC=1;MLEAF=0.500;MQ=44.00;MQRankSum=0.000;QD=20.46;ReadPosRankSum=1.073;SOR=0.380	GT:AD:DP:GQ:PL	0/1:6,39:45:36:949,0,36
3R	18901694	.	T	A	799.77	.	AC=1;AF=0.500;AN=2;BaseQRankSum=0.357;ClippingRankSum=0.000;DP=45;ExcessHet=3.0103;FS=1.413;MLEAC=1;MLEAF=0.500;MQ=44.00;MQRankSum=0.000;QD=17.77;ReadPosRankSum=0.948;SOR=0.485	GT:AD:DP:GQ:PL	0/1:10,35:45:99:828,0,155
3R	18902400	.	T	A	2108.77	.	AC=2;AF=1.00;AN=2;BaseQRankSum=-0.899;ClippingRankSum=0.000;DP=51;ExcessHet=3.0103;FS=0.000;MLEAC=2;MLEAF=1.00;MQ=44.00;MQRankSum=0.000;QD=32.98;ReadPosRankSum=1.564;SOR=0.223	GT:AD:DP:GQ:PL	1/1:1,50:51:99:2137,108,0
3R	18902401	.	A	C	2108.77	.	AC=2;AF=1.00;AN=2;BaseQRankSum=-0.523;ClippingRankSum=0.000;DP=50;ExcessHet=3.0103;FS=0.000;MLEAC=2;MLEAF=1.00;MQ=44.00;MQRankSum=0.000;QD=29.93;ReadPosRankSum=1.505;SOR=0.286	GT:AD:DP:GQ:PL	1/1:1,49:50:99:2137,108,0
3R	18902556	.	G	C	51.77	.	AC=1;AF=0.500;AN=2;BaseQRankSum=3.445;ClippingRankSum=0.000;DP=51;ExcessHet=3.0103;FS=1.524;MLEAC=1;MLEAF=0.500;MQ=44.00;MQRankSum=0.000;QD=1.04;ReadPosRankSum=0.180;SOR=1.179	GT:AD:DP:GQ:PL	0/1:42,8:50:80:80,0,975
3R	18902668	.	C	T	1084.74	.	AC=2;AF=1.00;AN=2;BaseQRankSum=0.606;ClippingRankSum=0.000;DP=50;ExcessHet=3.0103;FS=4.411;MLEAC=2;MLEAF=1.00;MQ=44.00;MQRankSum=0.000;QD=22.14;ReadPosRankSum=-0.587;SOR=0.174	GT:AD:DP:GQ:PL	1/1:5,44:49:6:1112,6,0
3R	18902793	.	A	G	1231.77	.	AC=2;AF=1.00;AN=2;BaseQRankSum=-0.691;ClippingRankSum=0.000;DP=55;ExcessHet=3.0103;FS=5.123;MLEAC=2;MLEAF=1.00;MQ=44.00;MQRankSum=0.000;QD=22.40;ReadPosRankSum=0.440;SOR=0.804	GT:AD:DP:GQ:PL	1/1:4,51:55:52:1260,52,0
3R	18902807	.	A	T	2307.77	.	AC=2;AF=1.00;AN=2;DP=52;ExcessHet=3.0103;FS=0.000;MLEAC=2;MLEAF=1.00;MQ=44.00;QD=30.41;SOR=0.770	GT:AD:DP:GQ:PL	1/1:0,52:52:99:2336,160,0
3R	18902809	.	A	C	2307.77	.	AC=2;AF=1.00;AN=2;DP=51;ExcessHet=3.0103;FS=0.000;MLEAC=2;MLEAF=1.00;MQ=44.00;QD=32.32;SOR=0.813	GT:AD:DP:GQ:PL	1/1:0,51:51:99:2336,160,0
3R	18902829	.	ATT	A	1607.73	.	AC=2;AF=1.00;AN=2;DP=55;ExcessHet=3.0103;FS=0.000;MLEAC=2;MLEAF=1.00;MQ=44.00;QD=30.92;SOR=0.770	GT:AD:DP:GQ:PL	1/1:0,52:52:99:1645,156,0
3R	18902848	.	A	T	306.77	.	AC=1;AF=0.500;AN=2;BaseQRankSum=2.743;ClippingRankSum=0.000;DP=57;ExcessHet=3.0103;FS=8.110;MLEAC=1;MLEAF=0.500;MQ=43.95;MQRankSum=0.717;QD=5.38;ReadPosRankSum=-0.198;SOR=0.978	GT:AD:DP:GQ:PL	0/1:39,18:57:99:335,0,899
3R	18903095	.	T	C	908.77	.	AC=1;AF=0.500;AN=2;BaseQRankSum=-1.086;ClippingRankSum=0.000;DP=56;ExcessHet=3.0103;FS=1.380;MLEAC=1;MLEAF=0.500;MQ=43.25;MQRankSum=-1.597;QD=18.18;ReadPosRankSum=1.008;SOR=0.466	GT:AD:DP:GQ:PL	0/1:11,39:50:99:937,0,143
3R	18903169	.	ACTACGGATGAACAC	A	625.73	.	AC=1;AF=0.500;AN=2;BaseQRankSum=-1.335;ClippingRankSum=0.000;DP=39;ExcessHet=3.0103;FS=3.176;MLEAC=1;MLEAF=0.500;MQ=43.36;MQRankSum=-1.750;QD=18.40;ReadPosRankSum=0.699;SOR=1.569	GT:AD:DP:GQ:PL	0/1:17,17:34:99:663,0,656
3R	18903218	.	G	A	333.77	.	AC=1;AF=0.500;AN=2;BaseQRankSum=2.443;ClippingRankSum=0.000;DP=31;ExcessHet=3.0103;FS=6.421;MLEAC=1;MLEAF=0.500;MQ=43.72;MQRankSum=-0.712;QD=12.84;ReadPosRankSum=-0.686;SOR=1.506	GT:AD:DP:GQ:PL	0/1:10,16:26:99:362,0,323
3R	18903222	.	T	A	140.77	.	AC=1;AF=0.500;AN=2;BaseQRankSum=0.027;ClippingRankSum=0.000;DP=31;ExcessHet=3.0103;FS=6.421;MLEAC=1;MLEAF=0.500;MQ=43.72;MQRankSum=0.870;QD=5.41;ReadPosRankSum=0.844;SOR=0.793	GT:AD:DP:GQ:PL	0/1:16,10:26:99:169,0,643
3R	18903248	.	G	T	251.77	.	AC=1;AF=0.500;AN=2;BaseQRankSum=0.038;ClippingRankSum=0.000;DP=25;ExcessHet=3.0103;FS=7.346;MLEAC=1;MLEAF=0.500;MQ=43.84;MQRankSum=0.000;QD=11.99;ReadPosRankSum=0.071;SOR=0.651	GT:AD:DP:GQ:PL	0/1:9,12:21:99:280,0,172
3R	18903297	.	G	A	252.77	.	AC=1;AF=0.500;AN=2;BaseQRankSum=2.201;ClippingRankSum=0.000;DP=28;ExcessHet=3.0103;FS=0.000;MLEAC=1;MLEAF=0.500;MQ=43.86;MQRankSum=0.000;QD=12.04;ReadPosRankSum=-1.316;SOR=0.804	GT:AD:DP:GQ:PL	0/1:9,12:21:99:281,0,170
3R	18903659	.	A	T	1040.74	.	AC=2;AF=1.00;AN=2;BaseQRankSum=2.926;ClippingRankSum=0.000;DP=47;ExcessHet=3.0103;FS=1.847;MLEAC=2;MLEAF=1.00;MQ=43.83;MQRankSum=0.999;QD=22.14;ReadPosRankSum=0.242;SOR=0.694	GT:AD:DP:GQ:PL	1/1:5,42:47:6:1068,6,0
3R	18903702	.	GTTGGCCAAGT	G	106.73	.	AC=1;AF=0.500;AN=2;BaseQRankSum=-0.423;ClippingRankSum=0.000;DP=44;ExcessHet=3.0103;FS=1.818;MLEAC=1;MLEAF=0.500;MQ=43.82;MQRankSum=-0.601;QD=2.54;ReadPosRankSum=-0.057;SOR=0.293	GT:AD:DP:GQ:PL	0/1:36,6:42:99:144,0,1493
3R	18903717	.	C	T	806.77	.	AC=1;AF=0.500;AN=2;BaseQRankSum=0.835;ClippingRankSum=0.000;DP=40;ExcessHet=3.0103;FS=1.845;MLEAC=1;MLEAF=0.500;MQ=43.80;MQRankSum=0.619;QD=20.17;SOR=1.418	GT:AD:DP:GQ:PL	0/1:6,34:40:99:835,0,150
3R	18903740	.	A	G	1799.77	.	AC=2;AF=1.00;AN=2;DP=39;ExcessHet=3.0103;FS=0.000;MLEAC=2;MLEAF=1.00;MQ=43.75;QD=28.15;SOR=1.096	GT:AD:DP:GQ:PL	1/1:0,39:39:99:1828,123,0
3R	18903742	.	C	A	1861.77	.	AC=2;AF=1.00;AN=2;DP=40;ExcessHet=3.0103;FS=0.000;MLEAC=2;MLEAF=1.00;MQ=43.75;QD=28.71;SOR=1.022	GT:AD:DP:GQ:PL	1/1:0,40:40:99:1890,126,0
3R	18903759	.	A	C	1906.77	.	AC=2;AF=1.00;AN=2;DP=41;ExcessHet=3.0103;FS=0.000;MLEAC=2;MLEAF=1.00;MQ=43.71;QD=26.58;SOR=0.741	GT:AD:DP:GQ:PL	1/1:0,41:41:99:1935,129,0
3R	18903762	.	G	C	1816.77	.	AC=2;AF=1.00;AN=2;DP=41;ExcessHet=3.0103;FS=0.000;MLEAC=2;MLEAF=1.00;MQ=43.71;QD=27.89;SOR=0.741	GT:AD:DP:GQ:PL	1/1:0,41:41:99:1845,123,0
3R	18903772	.	T	C	1622.77	.	AC=2;AF=1.00;AN=2;DP=36;ExcessHet=3.0103;FS=0.000;MLEAC=2;MLEAF=1.00;MQ=43.67;QD=29.71;SOR=0.804	GT:AD:DP:GQ:PL	1/1:0,36:36:99:1651,111,0
3R	18903813	.	G	C	89.77	.	AC=1;AF=0.500;AN=2;BaseQRankSum=-1.671;ClippingRankSum=0.000;DP=51;ExcessHet=3.0103;FS=5.223;MLEAC=1;MLEAF=0.500;MQ=43.77;MQRankSum=-3.039;QD=1.76;ReadPosRankSum=-1.153;SOR=1.592	GT:AD:DP:GQ:PL	0/1:41,10:51:99:118,0,1011
3R	18903853	.	A	C	2053.77	.	AC=2;AF=1.00;AN=2;DP=51;ExcessHet=3.0103;FS=0.000;MLEAC=2;MLEAF=1.00;MQ=43.73;QD=33.30;SOR=0.859	GT:AD:DP:GQ:PL	1/1:0,50:50:99:2082,150,0
3R	18903875	.	C	G	1143.78	.	AC=2;AF=1.00;AN=2;BaseQRankSum=-1.185;ClippingRankSum=0.000;DP=56;ExcessHet=3.0103;FS=1.915;MLEAC=2;MLEAF=1.00;MQ=43.72;MQRankSum=-0.935;QD=20.80;ReadPosRankSum=-2.424;SOR=0.885	GT:AD:DP:GQ:PL	1/1:5,50:55:25:1172,25,0
3R	18903887	.	T	C	2254.77	.	AC=2;AF=1.00;AN=2;DP=55;ExcessHet=3.0103;FS=0.000;MLEAC=2;MLEAF=1.00;MQ=43.79;QD=25.75;SOR=1.118	GT:AD:DP:GQ:PL	1/1:0,54:54:99:2283,165,0
3R	18903924	.	C	G	1426.81	.	AC=1;AF=0.500;AN=2;BaseQRankSum=0.570;ClippingRankSum=0.000;DP=48;ExcessHet=3.0103;FS=0.000;MLEAC=1;MLEAF=0.500;MQ=43.75;MQRankSum=-0.952;QD=29.73;ReadPosRankSum=1.512;SOR=0.693	GT:AD:DP:GQ:PL	0/1:6,42:48:20:1455,0,20
3R	18903928	.	CGTCATTTG	C	973.73	.	AC=1;AF=0.500;AN=2;BaseQRankSum=-0.596;ClippingRankSum=0.000;DP=50;ExcessHet=3.0103;FS=1.203;MLEAC=1;MLEAF=0.500;MQ=43.76;MQRankSum=-1.604;QD=23.18;ReadPosRankSum=1.879;SOR=0.495	GT:AD:DP:GQ:PL	0/1:16,26:42:99:1011,0,558
3R	18904085	.	G	C	101.77	.	AC=1;AF=0.500;AN=2;BaseQRankSum=0.781;ClippingRankSum=0.000;DP=53;ExcessHet=3.0103;FS=0.000;MLEAC=1;MLEAF=0.500;MQ=44.00;MQRankSum=0.000;QD=1.96;ReadPosRankSum=1.109;SOR=0.708	GT:AD:DP:GQ:PL	0/1:41,11:52:99:130,0,934
3R	18904214	.	T	G	912.77	.	AC=1;AF=0.500;AN=2;BaseQRankSum=-0.556;ClippingRankSum=0.000;DP=52;ExcessHet=3.0103;FS=7.621;MLEAC=1;MLEAF=0.500;MQ=43.87;MQRankSum=-0.844;QD=17.90;ReadPosRankSum=0.121;SOR=0.613	GT:AD:DP:GQ:PL	0/1:10,41:51:99:941,0,127
3R	18904245	.	A	G	991.77	.	AC=1;AF=0.500;AN=2;BaseQRankSum=-3.477;ClippingRankSum=0.000;DP=56;ExcessHet=3.0103;FS=5.295;MLEAC=1;MLEAF=0.500;MQ=43.84;MQRankSum=-0.935;QD=17.71;ReadPosRankSum=-0.385;SOR=0.499	GT:AD:DP:GQ:PL	0/1:10,46:56:99:1020,0,101
3R	18904287	.	C	T	950.77	.	AC=1;AF=0.500;AN=2;BaseQRankSum=-0.531;ClippingRankSum=0.000;DP=57;ExcessHet=3.0103;FS=5.942;MLEAC=1;MLEAF=0.500;MQ=43.93;MQRankSum=-0.864;QD=16.68;ReadPosRankSum=2.480;SOR=0.242	GT:AD:DP:GQ:PL	0/1:16,41:57:99:979,0,263
3R	18904340	.	A	G	996.77	.	AC=1;AF=0.500;AN=2;BaseQRankSum=-0.011;ClippingRankSum=0.000;DP=55;ExcessHet=3.0103;FS=22.657;MLEAC=1;MLEAF=0.500;MQ=43.89;MQRankSum=-0.866;QD=18.46;ReadPosRankSum=1.594;SOR=0.645	GT:AD:DP:GQ:PL	0/1:11,43:54:99:1025,0,146
3R	18904351	.	A	G	2285.77	.	AC=2;AF=1.00;AN=2;DP=54;ExcessHet=3.0103;FS=0.000;MLEAC=2;MLEAF=1.00;MQ=43.85;QD=27.72;SOR=0.767	GT:AD:DP:GQ:PL	1/1:0,54:54:99:2314,162,0
3R	18904371	.	AT	A	246.73	.	AC=1;AF=0.500;AN=2;BaseQRankSum=1.757;ClippingRankSum=0.000;DP=50;ExcessHet=3.0103;FS=19.462;MLEAC=1;MLEAF=0.500;MQ=43.88;MQRankSum=0.914;QD=4.93;ReadPosRankSum=1.723;SOR=3.241	GT:AD:DP:GQ:PL	0/1:40,10:50:99:284,0,1597
3R	18904388	.	A	G	242.77	.	AC=1;AF=0.500;AN=2;BaseQRankSum=0.075;ClippingRankSum=0.000;DP=52;ExcessHet=3.0103;FS=26.512;MLEAC=1;MLEAF=0.500;MQ=43.85;MQRankSum=0.969;QD=4.67;ReadPosRankSum=2.844;SOR=4.612	GT:AD:DP:GQ:PL	0/1:43,9:52:99:271,0,1775
3R	18904389	.	T	C	210.77	.	AC=1;AF=0.500;AN=2;BaseQRankSum=-2.784;ClippingRankSum=0.000;DP=52;ExcessHet=3.0103;FS=26.512;MLEAC=1;MLEAF=0.500;MQ=43.85;MQRankSum=0.969;QD=4.05;ReadPosRankSum=2.856;SOR=4.612	GT:AD:DP:GQ:PL	0/1:43,9:52:99:239,0,1778
3R	18904423	.	A	T	102.77	.	AC=1;AF=0.500;AN=2;BaseQRankSum=-2.485;ClippingRankSum=0.000;DP=51;ExcessHet=3.0103;FS=14.748;MLEAC=1;MLEAF=0.500;MQ=43.81;MQRankSum=0.000;QD=2.02;ReadPosRankSum=0.249;SOR=3.169	GT:AD:DP:GQ:PL	0/1:41,10:51:99:131,0,1014
3R	18904447	.	G	A	2147.77	.	AC=2;AF=1.00;AN=2;DP=51;ExcessHet=3.0103;FS=0.000;MLEAC=2;MLEAF=1.00;MQ=43.77;QD=33.11;SOR=1.436	GT:AD:DP:GQ:PL	1/1:0,51:51:99:2176,153,0
3R	18904459	.	G	GCATA	888.74	.	AC=1;AF=0.500;AN=2;BaseQRankSum=1.467;ClippingRankSum=0.000;DP=47;ExcessHet=3.0103;FS=0.000;MLEAC=1;MLEAF=0.500;MQ=43.67;MQRankSum=0.346;QD=21.16;ReadPosRankSum=-0.021;SOR=0.446	GT	./.
3R	18904523	.	T	A	2308.77	.	AC=2;AF=1.00;AN=2;DP=54;ExcessHet=3.0103;FS=0.000;MLEAC=2;MLEAF=1.00;MQ=43.61;QD=35.87;SOR=0.981	GT:AD:DP:GQ:PL	1/1:0,53:53:99:2337,160,0
3R	18904528	.	C	A	2308.77	.	AC=2;AF=1.00;AN=2;DP=52;ExcessHet=3.0103;FS=0.000;MLEAC=2;MLEAF=1.00;MQ=43.60;QD=33.96;SOR=1.094	GT:AD:DP:GQ:PL	1/1:0,51:51:99:2337,160,0
3R	18904540	.	A	G	2011.77	.	AC=2;AF=1.00;AN=2;DP=47;ExcessHet=3.0103;FS=0.000;MLEAC=2;MLEAF=1.00;MQ=43.59;QD=32.89;SOR=0.780	GT:AD:DP:GQ:PL	1/1:0,46:46:99:2040,138,0
3R	18904677	.	C	CGAAGCGACG	2122.73	.	AC=2;AF=1.00;AN=2;DP=48;ExcessHet=3.0103;FS=0.000;MLEAC=2;MLEAF=1.00;MQ=43.47;QD=27.36;SOR=1.067	GT:AD:DP:GQ:PL	1/1:0,48:48:99:2160,144,0
3R	18904682	.	C	T	948.77	.	AC=2;AF=1.00;AN=2;BaseQRankSum=1.212;ClippingRankSum=0.000;DP=46;ExcessHet=3.0103;FS=1.955;MLEAC=2;MLEAF=1.00;MQ=43.45;MQRankSum=-1.360;QD=20.63;ReadPosRankSum=-0.230;SOR=0.318	GT:AD:DP:GQ:PL	1/1:5,41:46:34:977,34,0
3R	18904853	.	C	A	826.77	.	AC=2;AF=1.00;AN=2;DP=19;ExcessHet=3.0103;FS=0.000;MLEAC=2;MLEAF=1.00;MQ=43.85;QD=29.29;SOR=2.419	GT:AD:DP:GQ:PL	1/1:0,19:19:57:855,57,0
3R	18904856	.	CCCCCT	C	33.73	.	AC=1;AF=0.500;AN=2;BaseQRankSum=0.375;ClippingRankSum=0.000;DP=20;ExcessHet=3.0103;FS=0.000;MLEAC=1;MLEAF=0.500;MQ=43.85;MQRankSum=0.825;QD=1.87;ReadPosRankSum=0.141;SOR=0.892	GT:AD:DP:GQ:PL	0/1:12,6:18:71:71,0,207
3R	18904857	.	CCCCT	C	169.73	.	AC=1;AF=0.500;AN=2;BaseQRankSum=-0.453;ClippingRankSum=0.000;DP=20;ExcessHet=3.0103;FS=0.000;MLEAC=1;MLEAF=0.500;MQ=43.85;MQRankSum=-0.589;QD=9.43;ReadPosRankSum=0.516;SOR=0.527	GT:AD:DP:GQ:PL	0/1:6,12:18:71:207,0,71
3R	18905139	.	T	A	721.77	.	AC=2;AF=1.00;AN=2;DP=27;ExcessHet=3.0103;FS=0.000;MLEAC=2;MLEAF=1.00;MQ=43.55;QD=26.73;SOR=2.066	GT:AD:DP:GQ:PL	1/1:0,27:27:81:750,81,0
3R	18905178	.	G	A	880.77	.	AC=2;AF=1.00;AN=2;DP=35;ExcessHet=3.0103;FS=0.000;MLEAC=2;MLEAF=1.00;MQ=43.54;QD=25.16;SOR=1.308	GT:AD:DP:GQ:PL	1/1:0,35:35:99:909,104,0
3R	18905208	.	C	A	1010.77	.	AC=2;AF=1.00;AN=2;DP=38;ExcessHet=3.0103;FS=0.000;MLEAC=2;MLEAF=1.00;MQ=43.50;QD=26.60;SOR=1.040	GT:AD:DP:GQ:PL	1/1:0,38:38:99:1039,114,0
3R	18905235	.	A	G	955.77	.	AC=2;AF=1.00;AN=2;DP=37;ExcessHet=3.0103;FS=0.000;MLEAC=2;MLEAF=1.00;MQ=43.51;QD=25.83;SOR=1.609	GT:AD:DP:GQ:PL	1/1:0,37:37:99:984,111,0
3R	18905328	.	C	T	1275.77	.	AC=2;AF=1.00;AN=2;DP=45;ExcessHet=3.0103;FS=0.000;MLEAC=2;MLEAF=1.00;MQ=43.78;QD=28.99;SOR=0.693	GT:AD:DP:GQ:PL	1/1:0,44:44:99:1304,135,0
3R	18905364	.	T	A	1972.77	.	AC=2;AF=1.00;AN=2;DP=47;ExcessHet=3.0103;FS=0.000;MLEAC=2;MLEAF=1.00;MQ=43.73;QD=35.60;SOR=0.780	GT:AD:DP:GQ:PL	1/1:0,46:46:99:2001,138,0
3R	18905373	.	A	T	962.77	.	AC=2;AF=1.00;AN=2;BaseQRankSum=0.696;ClippingRankSum=0.000;DP=44;ExcessHet=3.0103;FS=2.403;MLEAC=2;MLEAF=1.00;MQ=43.76;MQRankSum=-0.521;QD=22.39;ReadPosRankSum=-0.980;SOR=0.799	GT:AD:DP:GQ:PL	1/1:3,40:43:47:991,47,0
3R	18905418	.	C	T	1274.77	.	AC=1;AF=0.500;AN=2;BaseQRankSum=2.464;ClippingRankSum=0.000;DP=36;ExcessHet=3.0103;FS=2.200;MLEAC=1;MLEAF=0.500;MQ=43.68;MQRankSum=-0.588;QD=29.25;ReadPosRankSum=-1.511;SOR=0.537	GT:AD:DP:GQ:PL	0/1:3,32:35:30:1303,0,30
3R	18905427	.	G	A	1308.78	.	AC=1;AF=0.500;AN=2;BaseQRankSum=1.531;ClippingRankSum=0.000;DP=35;ExcessHet=3.0103;FS=2.483;MLEAC=1;MLEAF=0.500;MQ=43.75;MQRankSum=-0.486;QD=31.97;ReadPosRankSum=-1.146;SOR=0.910	GT:AD:DP:GQ:PL	0/1:3,32:35:27:1337,0,27
3R	18905539	.	C	CCT	1690.82	.	AC=2;AF=1.00;AN=2;BaseQRankSum=0.066;ClippingRankSum=0.000;DP=50;ExcessHet=3.0103;FS=0.000;MLEAC=2;MLEAF=1.00;MQ=43.90;MQRankSum=-0.308;QD=28.84;ReadPosRankSum=-2.153;SOR=0.869	GT:AD:DP:GQ:PL	1/1:3,45:48:17:1728,17,0
3R	18905615	.	A	T	1599.77	.	AC=2;AF=1.00;AN=2;DP=58;ExcessHet=3.0103;FS=0.000;MLEAC=2;MLEAF=1.00;MQ=43.86;QD=28.07;SOR=1.047	GT:AD:DP:GQ:PL	1/1:0,57:57:99:1628,171,0
3R	18905657	.	T	G	1722.77	.	AC=2;AF=1.00;AN=2;DP=63;ExcessHet=3.0103;FS=0.000;MLEAC=2;MLEAF=1.00;MQ=43.64;QD=27.35;SOR=1.010	GT:AD:DP:GQ:PL	1/1:0,63:63:99:1751,189,0
3R	18905715	.	CA	C	2159.73	.	AC=2;AF=1.00;AN=2;DP=53;ExcessHet=3.0103;FS=0.000;MLEAC=2;MLEAF=1.00;MQ=43.71;QD=28.50;SOR=2.093	GT:AD:DP:GQ:PL	1/1:0,53:53:99:2197,162,0
3R	18905720	.	A	AC	2230.73	.	AC=2;AF=1.00;AN=2;DP=45;ExcessHet=3.0103;FS=0.000;MLEAC=2;MLEAF=1.00;MQ=43.85;QD=31.78;SOR=4.271	GT:AD:DP:GQ:PL	1/1:0,45:45:99:2268,168,0
3R	18905842	.	TAA	T	1504.73	.	AC=2;AF=1.00;AN=2;DP=53;ExcessHet=3.0103;FS=0.000;MLEAC=2;MLEAF=1.00;MQ=43.78;QD=28.94;SOR=0.693	GT:AD:DP:GQ:PL	1/1:0,52:52:99:1542,156,0
3R	18905911	.	G	T	1629.77	.	AC=2;AF=1.00;AN=2;BaseQRankSum=1.687;ClippingRankSum=0.000;DP=63;ExcessHet=3.0103;FS=0.000;MLEAC=2;MLEAF=1.00;MQ=43.72;MQRankSum=-0.509;QD=25.87;ReadPosRankSum=0.020;SOR=0.725	GT:AD:DP:GQ:PL	1/1:2,61:63:99:1658,135,0
3R	18905917	.	A	ATCTAG	2798.73	.	AC=2;AF=1.00;AN=2;DP=59;ExcessHet=3.0103;FS=0.000;MLEAC=2;MLEAF=1.00;MQ=43.67;QD=34.99;SOR=0.796	GT:AD:DP:GQ:PL	1/1:0,59:59:99:2836,193,0
3R	18905919	.	T	C	2793.77	.	AC=2;AF=1.00;AN=2;DP=58;ExcessHet=3.0103;FS=0.000;MLEAC=2;MLEAF=1.00;MQ=43.70;QD=32.75;SOR=0.762	GT:AD:DP:GQ:PL	1/1:0,58:58:99:2822,190,0
3R	18905944	.	C	A	177.77	.	AC=1;AF=0.500;AN=2;BaseQRankSum=2.729;ClippingRankSum=0.000;DP=65;ExcessHet=3.0103;FS=0.000;MLEAC=1;MLEAF=0.500;MQ=43.67;MQRankSum=-2.441;QD=2.73;ReadPosRankSum=0.665;SOR=0.813	GT:AD:DP:GQ:PL	0/1:56,9:65:99:206,0,2336
3R	18905949	.	A	G	177.77	.	AC=1;AF=0.500;AN=2;BaseQRankSum=0.697;ClippingRankSum=0.000;DP=64;ExcessHet=3.0103;FS=0.000;MLEAC=1;MLEAF=0.500;MQ=43.66;MQRankSum=-2.405;QD=2.78;ReadPosRankSum=0.386;SOR=0.773	GT:AD:DP:GQ:PL	0/1:55,9:64:99:206,0,2326
3R	18905952	.	A	G	56.77	.	AC=1;AF=0.500;AN=2;BaseQRankSum=-2.396;ClippingRankSum=0.000;DP=65;ExcessHet=3.0103;FS=0.000;MLEAC=1;MLEAF=0.500;MQ=43.67;MQRankSum=-1.993;QD=0.87;ReadPosRankSum=0.307;SOR=0.787	GT:AD:DP:GQ:PL	0/1:58,7:65:85:85,0,2394
3R	18905989	.	G	A	1920.77	.	AC=2;AF=1.00;AN=2;DP=70;ExcessHet=3.0103;FS=0.000;MLEAC=2;MLEAF=1.00;MQ=43.63;QD=27.44;SOR=0.941	GT:AD:DP:GQ:PL	1/1:0,70:70:99:1949,209,0
3R	18906091	.	T	A	1667.77	.	AC=2;AF=1.00;AN=2;BaseQRankSum=-1.085;ClippingRankSum=0.000;DP=64;ExcessHet=3.0103;FS=3.148;MLEAC=2;MLEAF=1.00;MQ=43.82;MQRankSum=-0.148;QD=26.06;ReadPosRankSum=-0.557;SOR=0.374	GT:AD:DP:GQ:PL	1/1:1,63:64:99:1696,163,0
3R	18906813	.	C	CA	326.73	.	AC=1;AF=0.500;AN=2;BaseQRankSum=0.425;ClippingRankSum=0.000;DP=41;ExcessHet=3.0103;FS=3.634;MLEAC=1;MLEAF=0.500;MQ=44.18;MQRankSum=1.635;QD=10.54;ReadPosRankSum=0.022;SOR=0.544	GT:AD:DP:GQ:PL	0/1:9,22:31:77:364,0,77
3R	18908380	.	A	G	930.77	.	AC=1;AF=0.500;AN=2;BaseQRankSum=0.857;ClippingRankSum=0.000;DP=49;ExcessHet=3.0103;FS=1.427;MLEAC=1;MLEAF=0.500;MQ=44.00;MQRankSum=0.000;QD=19.00;ReadPosRankSum=-1.732;SOR=0.458	GT:AD:DP:GQ:PL	0/1:9,40:49:98:959,0,98
3R	18908545	.	G	T	1301.77	.	AC=1;AF=0.500;AN=2;BaseQRankSum=0.793;ClippingRankSum=0.000;DP=43;ExcessHet=3.0103;FS=6.535;MLEAC=1;MLEAF=0.500;MQ=43.64;MQRankSum=0.523;QD=30.27;ReadPosRankSum=-1.533;SOR=0.761	GT:AD:DP:GQ:PL	0/1:7,36:43:99:1330,0,258
3R	18908568	.	G	A	1229.77	.	AC=1;AF=0.500;AN=2;BaseQRankSum=-0.040;ClippingRankSum=0.000;DP=38;ExcessHet=3.0103;FS=10.494;MLEAC=1;MLEAF=0.500;MQ=43.60;MQRankSum=0.389;QD=32.36;ReadPosRankSum=-0.891;SOR=1.447	GT:AD:DP:GQ:PL	0/1:7,31:38:99:1258,0,267
3R	18908855	.	T	G	792.77	.	AC=1;AF=0.500;AN=2;BaseQRankSum=-1.441;ClippingRankSum=0.000;DP=44;ExcessHet=3.0103;FS=3.621;MLEAC=1;MLEAF=0.500;MQ=41.31;MQRankSum=0.718;QD=18.02;ReadPosRankSum=0.954;SOR=1.547	GT:AD:DP:GQ:PL	0/1:8,36:44:91:821,0,91
3R	18908881	.	A	T	85.77	.	AC=1;AF=0.500;AN=2;BaseQRankSum=0.278;ClippingRankSum=0.000;DP=36;ExcessHet=3.0103;FS=1.795;MLEAC=1;MLEAF=0.500;MQ=40.24;MQRankSum=-0.884;QD=2.45;ReadPosRankSum=-0.356;SOR=0.283	GT:AD:DP:GQ:PL	0/1:27,8:35:99:114,0,645
3R	18908888	.	A	G	1051.77	.	AC=2;AF=1.00;AN=2;DP=35;ExcessHet=3.0103;FS=0.000;MLEAC=2;MLEAF=1.00;MQ=40.13;QD=30.93;SOR=1.819	GT:AD:DP:GQ:PL	1/1:0,34:34:99:1080,102,0
3R	18908930	.	T	C	720.77	.	AC=2;AF=1.00;AN=2;DP=28;ExcessHet=3.0103;FS=0.000;MLEAC=2;MLEAF=1.00;MQ=41.01;QD=25.74;SOR=3.258	GT:AD:DP:GQ:PL	1/1:0,28:28:84:749,84,0
3R	18909692	.	C	T	180.77	.	AC=1;AF=0.500;AN=2;BaseQRankSum=4.070;ClippingRankSum=0.000;DP=73;ExcessHet=3.0103;FS=1.097;MLEAC=1;MLEAF=0.500;MQ=44.00;MQRankSum=0.000;QD=2.51;ReadPosRankSum=0.162;SOR=0.521	GT:AD:DP:GQ:PL	0/1:57,15:72:99:209,0,1303
3R	18910260	.	T	C	95.77	.	AC=1;AF=0.500;AN=2;BaseQRankSum=1.208;ClippingRankSum=0.000;DP=63;ExcessHet=3.0103;FS=1.303;MLEAC=1;MLEAF=0.500;MQ=44.00;MQRankSum=0.000;QD=1.52;ReadPosRankSum=-0.938;SOR=0.439	GT:AD:DP:GQ:PL	0/1:52,11:63:99:124,0,2024
3R	18910264	.	A	T	1060.77	.	AC=1;AF=0.500;AN=2;BaseQRankSum=1.167;ClippingRankSum=0.000;DP=61;ExcessHet=3.0103;FS=1.177;MLEAC=1;MLEAF=0.500;MQ=44.00;MQRankSum=0.000;QD=17.39;ReadPosRankSum=0.986;SOR=0.459	GT:AD:DP:GQ:PL	0/1:15,46:61:99:1089,0,423
3R	18910293	.	T	C	1038.77	.	AC=1;AF=0.500;AN=2;BaseQRankSum=-3.428;ClippingRankSum=0.000;DP=63;ExcessHet=3.0103;FS=1.114;MLEAC=1;MLEAF=0.500;MQ=44.00;MQRankSum=0.000;QD=16.49;ReadPosRankSum=1.285;SOR=0.446	GT:AD:DP:GQ:PL	0/1:17,46:63:99:1067,0,292
3R	18911419	.	T	C	111.77	.	AC=1;AF=0.500;AN=2;BaseQRankSum=0.453;ClippingRankSum=0.000;DP=52;ExcessHet=3.0103;FS=1.367;MLEAC=1;MLEAF=0.500;MQ=44.00;MQRankSum=0.000;QD=2.15;ReadPosRankSum=-1.079;SOR=0.391	GT:AD:DP:GQ:PL	0/1:41,11:52:99:140,0,902
3R	18911479	.	A	C	199.77	.	AC=1;AF=0.500;AN=2;BaseQRankSum=-1.505;ClippingRankSum=0.000;DP=55;ExcessHet=3.0103;FS=0.000;MLEAC=1;MLEAF=0.500;MQ=43.95;MQRankSum=-1.571;QD=3.70;ReadPosRankSum=-1.478;SOR=0.644	GT:AD:DP:GQ:PL	0/1:39,15:54:99:228,0,916
3R	18911593	.	A	C	867.77	.	AC=1;AF=0.500;AN=2;BaseQRankSum=-0.802;ClippingRankSum=0.000;DP=49;ExcessHet=3.0103;FS=1.427;MLEAC=1;MLEAF=0.500;MQ=43.90;MQRankSum=1.243;QD=17.71;ReadPosRankSum=-0.481;SOR=1.042	GT:AD:DP:GQ:PL	0/1:9,40:49:99:896,0,114
3R	18911617	.	T	G	1405.77	.	AC=1;AF=0.500;AN=2;BaseQRankSum=-1.717;ClippingRankSum=0.000;DP=50;ExcessHet=3.0103;FS=0.000;MLEAC=1;MLEAF=0.500;MQ=43.96;MQRankSum=-0.579;QD=28.12;ReadPosRankSum=0.651;SOR=0.763	GT:AD:DP:GQ:PL	0/1:14,36:50:99:1434,0,434
3R	18911626	.	A	G	1471.77	.	AC=1;AF=0.500;AN=2;BaseQRankSum=-0.880;ClippingRankSum=0.000;DP=48;ExcessHet=3.0103;FS=1.311;MLEAC=1;MLEAF=0.500;MQ=43.96;MQRankSum=-0.529;QD=30.66;ReadPosRankSum=0.024;SOR=0.460	GT:AD:DP:GQ:PL	0/1:12,36:48:99:1500,0,389
3R	18911632	.	A	G	1474.77	.	AC=1;AF=0.500;AN=2;BaseQRankSum=-2.610;ClippingRankSum=0.000;DP=48;ExcessHet=3.0103;FS=1.328;MLEAC=1;MLEAF=0.500;MQ=43.96;MQRankSum=-0.529;QD=30.72;ReadPosRankSum=0.155;SOR=0.386	GT:AD:DP:GQ:PL	0/1:12,36:48:99:1503,0,389
3R	18911671	.	A	G	1176.77	.	AC=2;AF=1.00;AN=2;DP=46;ExcessHet=3.0103;FS=0.000;MLEAC=2;MLEAF=1.00;MQ=43.96;QD=25.58;SOR=0.780	GT:AD:DP:GQ:PL	1/1:0,46:46:99:1205,137,0
3R	18911794	.	T	A	222.77	.	AC=1;AF=0.500;AN=2;BaseQRankSum=0.039;ClippingRankSum=0.000;DP=50;ExcessHet=3.0103;FS=0.000;MLEAC=1;MLEAF=0.500;MQ=44.00;MQRankSum=0.000;QD=4.46;ReadPosRankSum=1.742;SOR=0.480	GT:AD:DP:GQ:PL	0/1:41,9:50:99:251,0,2070
3R	18911797	.	T	A	222.77	.	AC=1;AF=0.500;AN=2;BaseQRankSum=-1.621;ClippingRankSum=0.000;DP=51;ExcessHet=3.0103;FS=1.402;MLEAC=1;MLEAF=0.500;MQ=44.00;MQRankSum=0.000;QD=4.37;ReadPosRankSum=1.996;SOR=0.452	GT:AD:DP:GQ:PL	0/1:42,9:51:99:251,0,2070
3R	18911809	.	T	C	60.77	.	AC=1;AF=0.500;AN=2;BaseQRankSum=-2.320;ClippingRankSum=0.000;DP=50;ExcessHet=3.0103;FS=0.000;MLEAC=1;MLEAF=0.500;MQ=44.00;MQRankSum=0.000;QD=1.22;ReadPosRankSum=0.904;SOR=0.558	GT:AD:DP:GQ:PL	0/1:41,9:50:89:89,0,965
3R	18912070	.	T	C	1978.77	.	AC=2;AF=1.00;AN=2;DP=45;ExcessHet=3.0103;FS=0.000;MLEAC=2;MLEAF=1.00;MQ=43.87;QD=27.96;SOR=0.737	GT:AD:DP:GQ:PL	1/1:0,45:45:99:2007,138,0
3R	18912076	.	A	C	2040.77	.	AC=2;AF=1.00;AN=2;DP=46;ExcessHet=3.0103;FS=0.000;MLEAC=2;MLEAF=1.00;MQ=43.83;QD=29.84;SOR=0.693	GT:AD:DP:GQ:PL	1/1:0,46:46:99:2069,144,0
3R	18912388	.	A	G	46.77	.	AC=1;AF=0.500;AN=2;BaseQRankSum=-0.759;ClippingRankSum=0.000;DP=40;ExcessHet=3.0103;FS=1.618;MLEAC=1;MLEAF=0.500;MQ=44.00;MQRankSum=0.000;QD=1.17;ReadPosRankSum=0.839;SOR=0.821	GT:AD:DP:GQ:PL	0/1:33,7:40:75:75,0,804
3R	18912451	.	C	A	34.77	.	AC=1;AF=0.500;AN=2;BaseQRankSum=3.251;ClippingRankSum=0.000;DP=38;ExcessHet=3.0103;FS=15.239;MLEAC=1;MLEAF=0.500;MQ=44.00;MQRankSum=0.000;QD=0.91;ReadPosRankSum=0.475;SOR=3.912	GT:AD:DP:GQ:PL	0/1:32,6:38:63:63,0,686
3R	18912596	.	G	T	711.77	.	AC=1;AF=0.500;AN=2;BaseQRankSum=2.179;ClippingRankSum=0.000;DP=45;ExcessHet=3.0103;FS=1.427;MLEAC=1;MLEAF=0.500;MQ=43.96;MQRankSum=-0.570;QD=16.55;ReadPosRankSum=0.504;SOR=0.399	GT:AD:DP:GQ:PL	0/1:12,31:43:99:740,0,146
3R	18912640	.	T	C	146.77	.	AC=1;AF=0.500;AN=2;BaseQRankSum=-0.880;ClippingRankSum=0.000;DP=43;ExcessHet=3.0103;FS=0.000;MLEAC=1;MLEAF=0.500;MQ=43.95;MQRankSum=0.640;QD=3.41;ReadPosRankSum=-1.267;SOR=0.684	GT:AD:DP:GQ:PL	0/1:32,11:43:99:175,0,756
3R	18912778	.	G	T	843.77	.	AC=1;AF=0.500;AN=2;BaseQRankSum=-0.381;ClippingRankSum=0.000;DP=50;ExcessHet=3.0103;FS=0.000;MLEAC=1;MLEAF=0.500;MQ=43.96;MQRankSum=-0.515;QD=16.88;ReadPosRankSum=1.661;SOR=0.693	GT:AD:DP:GQ:PL	0/1:12,38:50:99:872,0,189
3R	18912813	.	A	C	2032.77	.	AC=2;AF=1.00;AN=2;DP=47;ExcessHet=3.0103;FS=0.000;MLEAC=2;MLEAF=1.00;MQ=43.92;QD=29.59;SOR=1.022	GT:AD:DP:GQ:PL	1/1:0,47:47:99:2061,147,0
3R	18912826	.	A	G	873.77	.	AC=1;AF=0.500;AN=2;BaseQRankSum=-1.616;ClippingRankSum=0.000;DP=49;ExcessHet=3.0103;FS=0.000;MLEAC=1;MLEAF=0.500;MQ=43.92;MQRankSum=-0.688;QD=17.83;ReadPosRankSum=-1.365;SOR=0.850	GT:AD:DP:GQ:PL	0/1:10,39:49:99:902,0,210
3R	18912836	.	T	C	1885.77	.	AC=1;AF=0.500;AN=2;BaseQRankSum=0.570;ClippingRankSum=0.000;DP=51;ExcessHet=3.0103;FS=1.958;MLEAC=1;MLEAF=0.500;MQ=43.92;MQRankSum=-0.424;QD=30.27;ReadPosRankSum=-0.951;SOR=1.062	GT:AD:DP:GQ:PL	0/1:5,46:51:93:1914,0,93
3R	18912858	.	T	A	1739.77	.	AC=1;AF=0.500;AN=2;BaseQRankSum=-1.174;ClippingRankSum=0.000;DP=48;ExcessHet=3.0103;FS=0.000;MLEAC=1;MLEAF=0.500;MQ=43.92;MQRankSum=-0.548;QD=33.99;ReadPosRankSum=0.395;SOR=0.804	GT:AD:DP:GQ:PL	0/1:7,41:48:99:1768,0,164
3R	18912865	.	T	C	1742.77	.	AC=1;AF=0.500;AN=2;BaseQRankSum=-0.018;ClippingRankSum=0.000;DP=46;ExcessHet=3.0103;FS=0.000;MLEAC=1;MLEAF=0.500;MQ=43.91;MQRankSum=-0.508;QD=25.21;ReadPosRankSum=-0.343;SOR=0.576	GT:AD:DP:GQ:PL	0/1:6,40:46:99:1771,0,123
3R	18912877	.	A	C	1910.77	.	AC=1;AF=0.500;AN=2;BaseQRankSum=0.986;ClippingRankSum=0.000;DP=51;ExcessHet=3.0103;FS=1.627;MLEAC=1;MLEAF=0.500;MQ=43.88;MQRankSum=-0.610;QD=31.79;ReadPosRankSum=-0.804;SOR=0.439	GT:AD:DP:GQ:PL	0/1:6,45:51:99:1939,0,110
3R	18912880	.	G	C	1826.77	.	AC=1;AF=0.500;AN=2;BaseQRankSum=-1.348;ClippingRankSum=0.000;DP=50;ExcessHet=3.0103;FS=1.659;MLEAC=1;MLEAF=0.500;MQ=43.88;MQRankSum=-0.617;QD=34.36;ReadPosRankSum=-0.508;SOR=0.412	GT:AD:DP:GQ:PL	0/1:6,44:50:99:1855,0,116
3R	18912885	.	G	A	1784.77	.	AC=1;AF=0.500;AN=2;BaseQRankSum=1.904;ClippingRankSum=0.000;DP=50;ExcessHet=3.0103;FS=1.659;MLEAC=1;MLEAF=0.500;MQ=43.88;MQRankSum=-0.617;QD=32.10;ReadPosRankSum=-0.508;SOR=0.412	GT:AD:DP:GQ:PL	0/1:6,44:50:99:1813,0,119
3R	18912925	.	A	C	1049.88	.	AC=1;AF=0.500;AN=2;BaseQRankSum=-0.533;ClippingRankSum=0.000;DP=53;ExcessHet=3.0103;FS=1.689;MLEAC=1;MLEAF=0.500;MQ=43.93;MQRankSum=-0.468;QD=19.81;ReadPosRankSum=0.237;SOR=0.378	GT:AD:DP:GQ:PL	0/1:6,47:53:16:1078,0,16
3R	18912952	.	A	T	1103.28	.	AC=2;AF=1.00;AN=2;BaseQRankSum=0.478;ClippingRankSum=0.000;DP=50;ExcessHet=3.0103;FS=0.000;MLEAC=2;MLEAF=1.00;MQ=43.96;MQRankSum=-0.267;QD=22.07;ReadPosRankSum=-1.134;SOR=0.546	GT:AD:DP:GQ:PL	1/1:5,45:50:9:1131,9,0
3R	18913189	.	T	A	426.77	.	AC=1;AF=0.500;AN=2;BaseQRankSum=0.710;ClippingRankSum=0.000;DP=53;ExcessHet=3.0103;FS=0.000;MLEAC=1;MLEAF=0.500;MQ=43.96;MQRankSum=-1.626;QD=8.05;ReadPosRankSum=-1.154;SOR=0.517	GT:AD:DP:GQ:PL	0/1:39,14:53:99:455,0,1666
3R	18913192	.	G	T	426.77	.	AC=1;AF=0.500;AN=2;BaseQRankSum=1.049;ClippingRankSum=0.000;DP=55;ExcessHet=3.0103;FS=1.261;MLEAC=1;MLEAF=0.500;MQ=44.00;MQRankSum=0.000;QD=7.76;ReadPosRankSum=-0.585;SOR=0.417	GT:AD:DP:GQ:PL	0/1:42,13:55:99:455,0,1666
3R	18913207	.	T	G	157.77	.	AC=1;AF=0.500;AN=2;BaseQRankSum=-0.337;ClippingRankSum=0.000;DP=56;ExcessHet=3.0103;FS=0.000;MLEAC=1;MLEAF=0.500;MQ=44.00;MQRankSum=0.000;QD=2.82;ReadPosRankSum=-0.903;SOR=0.529	GT:AD:DP:GQ:PL	0/1:43,13:56:99:186,0,1001
3R	18913246	.	G	A	130.77	.	AC=1;AF=0.500;AN=2;BaseQRankSum=-1.128;ClippingRankSum=0.000;DP=65;ExcessHet=3.0103;FS=1.234;MLEAC=1;MLEAF=0.500;MQ=43.97;MQRankSum=0.538;QD=2.01;ReadPosRankSum=-0.123;SOR=0.963	GT:AD:DP:GQ:PL	0/1:52,13:65:99:159,0,1236
3R	18913304	.	G	C	266.77	.	AC=1;AF=0.500;AN=2;BaseQRankSum=-0.131;ClippingRankSum=0.000;DP=60;ExcessHet=3.0103;FS=2.519;MLEAC=1;MLEAF=0.500;MQ=43.97;MQRankSum=0.666;QD=4.45;ReadPosRankSum=-0.511;SOR=1.127	GT:AD:DP:GQ:PL	0/1:43,17:60:99:295,0,982
3R	18913483	.	A	T	1164.77	.	AC=1;AF=0.500;AN=2;BaseQRankSum=3.024;ClippingRankSum=0.000;DP=70;ExcessHet=3.0103;FS=0.000;MLEAC=1;MLEAF=0.500;MQ=43.93;MQRankSum=-0.607;QD=16.88;ReadPosRankSum=-0.280;SOR=0.818	GT:AD:DP:GQ:PL	0/1:20,49:69:99:1193,0,352
3R	18913615	.	T	TGAATGTATGAG	261.73	.	AC=1;AF=0.500;AN=2;BaseQRankSum=0.722;ClippingRankSum=0.000;DP=67;ExcessHet=3.0103;FS=0.000;MLEAC=1;MLEAF=0.500;MQ=43.91;MQRankSum=-4.065;QD=4.09;ReadPosRankSum=-0.176;SOR=0.501	GT:AD:DP:GQ:PL	0/1:54,10:64:99:299,0,2820
3R	18913627	.	A	C	273.77	.	AC=1;AF=0.500;AN=2;BaseQRankSum=-0.107;ClippingRankSum=0.000;DP=63;ExcessHet=3.0103;FS=1.286;MLEAC=1;MLEAF=0.500;MQ=43.88;MQRankSum=-3.086;QD=4.35;ReadPosRankSum=-0.572;SOR=0.744	GT:AD:DP:GQ:PL	0/1:52,11:63:99:302,0,2385
3R	18913633	.	C	A	270.77	.	AC=1;AF=0.500;AN=2;BaseQRankSum=2.689;ClippingRankSum=0.000;DP=64;ExcessHet=3.0103;FS=1.294;MLEAC=1;MLEAF=0.500;MQ=43.88;MQRankSum=-3.119;QD=4.23;ReadPosRankSum=0.271;SOR=0.721	GT:AD:DP:GQ:PL	0/1:53,11:64:99:299,0,2412
3R	18913683	3R_18913683_SNP	C	G	171.77	.	AC=1;AF=0.500;AN=2;BaseQRankSum=-1.606;ClippingRankSum=0.000;DB;DP=52;ExcessHet=3.0103;FS=0.000;MLEAC=1;MLEAF=0.500;MQ=43.92;MQRankSum=-1.332;QD=3.30;ReadPosRankSum=-0.544;SOR=0.534	GT:AD:DP:GQ:PL	0/1:44,8:52:99:200,0,1865
3R	18913685	.	G	A	168.77	.	AC=1;AF=0.500;AN=2;BaseQRankSum=1.113;ClippingRankSum=0.000;DP=53;ExcessHet=3.0103;FS=0.000;MLEAC=1;MLEAF=0.500;MQ=43.93;MQRankSum=-1.355;QD=3.18;ReadPosRankSum=-0.430;SOR=0.502	GT:AD:DP:GQ:PL	0/1:45,8:53:99:197,0,1907
3R	18913710	.	T	C	1838.77	.	AC=1;AF=0.500;AN=2;BaseQRankSum=-3.002;ClippingRankSum=0.000;DP=55;ExcessHet=3.0103;FS=3.097;MLEAC=1;MLEAF=0.500;MQ=43.89;MQRankSum=0.721;QD=33.43;ReadPosRankSum=2.107;SOR=0.714	GT:AD:DP:GQ:PL	0/1:10,45:55:99:1867,0,281
3R	18913711	.	C	A	1838.77	.	AC=1;AF=0.500;AN=2;BaseQRankSum=0.837;ClippingRankSum=0.000;DP=56;ExcessHet=3.0103;FS=3.121;MLEAC=1;MLEAF=0.500;MQ=43.90;MQRankSum=0.740;QD=32.84;ReadPosRankSum=1.937;SOR=0.772	GT:AD:DP:GQ:PL	0/1:10,46:56:99:1867,0,281
3R	18913765	.	G	T	2208.77	.	AC=2;AF=1.00;AN=2;DP=50;ExcessHet=3.0103;FS=0.000;MLEAC=2;MLEAF=1.00;MQ=43.88;QD=29.38;SOR=0.859	GT:AD:DP:GQ:PL	1/1:0,50:50:99:2237,151,0
3R	18913766	.	C	T	2208.77	.	AC=2;AF=1.00;AN=2;DP=49;ExcessHet=3.0103;FS=0.000;MLEAC=2;MLEAF=1.00;MQ=43.88;QD=26.88;SOR=0.818	GT:AD:DP:GQ:PL	1/1:0,49:49:99:2237,151,0
3R	18913777	.	A	T	2079.77	.	AC=2;AF=1.00;AN=2;DP=47;ExcessHet=3.0103;FS=0.000;MLEAC=2;MLEAF=1.00;MQ=43.92;QD=31.78;SOR=0.823	GT:AD:DP:GQ:PL	1/1:0,47:47:99:2108,144,0
3R	18913806	.	AC	A	2016.73	.	AC=2;AF=1.00;AN=2;DP=49;ExcessHet=3.0103;FS=0.000;MLEAC=2;MLEAF=1.00;MQ=43.88;QD=29.61;SOR=1.022	GT:AD:DP:GQ:PL	1/1:0,47:47:99:2054,141,0
3R	18913825	.	C	T	2171.77	.	AC=2;AF=1.00;AN=2;DP=52;ExcessHet=3.0103;FS=0.000;MLEAC=2;MLEAF=1.00;MQ=43.89;QD=25.10;SOR=1.244	GT:AD:DP:GQ:PL	1/1:0,52:52:99:2200,156,0
3R	18913855	.	A	G	1230.77	.	AC=2;AF=1.00;AN=2;DP=47;ExcessHet=3.0103;FS=0.000;MLEAC=2;MLEAF=1.00;MQ=43.88;QD=26.19;SOR=1.251	GT:AD:DP:GQ:PL	1/1:0,47:47:99:1259,140,0
3R	18913886	.	A	T	1408.77	.	AC=2;AF=1.00;AN=2;DP=50;ExcessHet=3.0103;FS=0.000;MLEAC=2;MLEAF=1.00;MQ=43.88;QD=28.18;SOR=0.693	GT:AD:DP:GQ:PL	1/1:0,50:50:99:1437,150,0
3R	18914839	.	G	A	1374.77	.	AC=2;AF=1.00;AN=2;DP=52;ExcessHet=3.0103;FS=0.000;MLEAC=2;MLEAF=1.00;MQ=43.96;QD=26.44;SOR=1.036	GT:AD:DP:GQ:PL	1/1:0,52:52:99:1403,155,0
3R	18915061	.	T	A	1406.77	.	AC=2;AF=1.00;AN=2;BaseQRankSum=-0.018;ClippingRankSum=0.000;DP=59;ExcessHet=3.0103;FS=2.383;MLEAC=2;MLEAF=1.00;MQ=44.00;MQRankSum=0.000;QD=23.84;ReadPosRankSum=0.440;SOR=0.782	GT:AD:DP:GQ:PL	1/1:3,56:59:93:1435,93,0
3R	18915113	.	A	G	1032.77	.	AC=1;AF=0.500;AN=2;BaseQRankSum=-1.608;ClippingRankSum=0.000;DP=62;ExcessHet=3.0103;FS=0.000;MLEAC=1;MLEAF=0.500;MQ=44.00;MQRankSum=0.000;QD=16.66;ReadPosRankSum=0.740;SOR=0.563	GT:AD:DP:GQ:PL	0/1:16,46:62:99:1061,0,251
3R	18915149	.	G	T	1612.77	.	AC=2;AF=1.00;AN=2;DP=60;ExcessHet=3.0103;FS=0.000;MLEAC=2;MLEAF=1.00;MQ=43.97;QD=26.88;SOR=0.906	GT:AD:DP:GQ:PL	1/1:0,60:60:99:1641,179,0
3R	18915236	.	A	G	1438.77	.	AC=2;AF=1.00;AN=2;DP=54;ExcessHet=3.0103;FS=0.000;MLEAC=2;MLEAF=1.00;MQ=43.93;QD=26.64;SOR=0.846	GT:AD:DP:GQ:PL	1/1:0,54:54:99:1467,161,0
3R	18915310	.	C	T	2284.77	.	AC=2;AF=1.00;AN=2;DP=53;ExcessHet=3.0103;FS=0.000;MLEAC=2;MLEAF=1.00;MQ=43.96;QD=33.85;SOR=0.730	GT:AD:DP:GQ:PL	1/1:0,53:53:99:2313,159,0
3R	18915313	.	T	G	2284.77	.	AC=2;AF=1.00;AN=2;DP=51;ExcessHet=3.0103;FS=0.000;MLEAC=2;MLEAF=1.00;MQ=43.96;QD=25.38;SOR=0.813	GT:AD:DP:GQ:PL	1/1:0,51:51:99:2313,159,0
3R	18915486	.	C	A	1205.77	.	AC=2;AF=1.00;AN=2;DP=44;ExcessHet=3.0103;FS=0.000;MLEAC=2;MLEAF=1.00;MQ=44.00;QD=27.40;SOR=0.784	GT:AD:DP:GQ:PL	1/1:0,44:44:99:1234,132,0
3R	18915573	.	T	C	863.77	.	AC=1;AF=0.500;AN=2;BaseQRankSum=-1.334;ClippingRankSum=0.000;DP=54;ExcessHet=3.0103;FS=2.596;MLEAC=1;MLEAF=0.500;MQ=43.91;MQRankSum=-0.856;QD=16.00;ReadPosRankSum=-1.537;SOR=0.465	GT:AD:DP:GQ:PL	0/1:15,39:54:99:892,0,257
3R	18915677	.	A	T	966.77	.	AC=1;AF=0.500;AN=2;BaseQRankSum=-1.931;ClippingRankSum=0.000;DP=48;ExcessHet=3.0103;FS=1.656;MLEAC=1;MLEAF=0.500;MQ=43.77;MQRankSum=-0.696;QD=20.14;ReadPosRankSum=-0.322;SOR=0.336	GT:AD:DP:GQ:PL	0/1:7,41:48:63:995,0,63
3R	18915726	.	G	GGCACTACGA	1084.73	.	AC=1;AF=0.500;AN=2;BaseQRankSum=-0.887;ClippingRankSum=0.000;DP=47;ExcessHet=3.0103;FS=1.230;MLEAC=1;MLEAF=0.500;MQ=43.80;MQRankSum=-1.123;QD=25.23;ReadPosRankSum=-0.348;SOR=0.525	GT:AD:DP:GQ:PL	0/1:17,26:43:99:1122,0,765
3R	18917533	.	G	A	1159.77	.	AC=2;AF=1.00;AN=2;DP=44;ExcessHet=3.0103;FS=0.000;MLEAC=2;MLEAF=1.00;MQ=35.94;QD=26.36;SOR=1.230	GT:AD:DP:GQ:PL	1/1:0,44:44:99:1188,132,0
3R	18918473	.	T	G	39.77	.	AC=1;AF=0.500;AN=2;BaseQRankSum=-2.135;ClippingRankSum=0.000;DP=62;ExcessHet=3.0103;FS=0.000;MLEAC=1;MLEAF=0.500;MQ=44.00;MQRankSum=0.000;QD=0.64;ReadPosRankSum=0.094;SOR=0.656	GT:AD:DP:GQ:PL	0/1:52,10:62:68:68,0,1248
3R	18918631	.	T	TAG	90.73	.	AC=1;AF=0.500;AN=2;BaseQRankSum=-0.432;ClippingRankSum=0.000;DP=61;ExcessHet=3.0103;FS=1.505;MLEAC=1;MLEAF=0.500;MQ=43.97;MQRankSum=-2.525;QD=1.49;ReadPosRankSum=1.475;SOR=1.157	GT:AD:DP:GQ:PL	0/1:53,8:61:99:128,0,1952
3R	18919042	.	A	T	954.77	.	AC=2;AF=1.00;AN=2;DP=36;ExcessHet=3.0103;FS=0.000;MLEAC=2;MLEAF=1.00;MQ=43.53;QD=26.52;SOR=0.927	GT:AD:DP:GQ:PL	1/1:0,36:36:99:983,108,0
3R	18919100	.	AC	A	364.74	.	AC=2;AF=1.00;AN=2;DP=12;ExcessHet=3.0103;FS=0.000;MLEAC=2;MLEAF=1.00;MQ=43.59;QD=28.36;SOR=3.258	GT:AD:DP:GQ:PL	1/1:0,10:10:30:402,30,0
3R	18919123	.	C	A	419.77	.	AC=2;AF=1.00;AN=2;DP=12;ExcessHet=3.0103;FS=0.000;MLEAC=2;MLEAF=1.00;MQ=43.59;QD=28.82;SOR=1.802	GT:AD:DP:GQ:PL	1/1:0,11:11:33:448,33,0
3R	18919225	.	CA	C	443.73	.	AC=2;AF=1.00;AN=2;BaseQRankSum=-0.867;ClippingRankSum=0.000;DP=29;ExcessHet=3.0103;FS=0.000;MLEAC=2;MLEAF=1.00;MQ=43.63;MQRankSum=-0.246;QD=15.85;ReadPosRankSum=0.764;SOR=0.223	GT:AD:DP:GQ:PL	1/1:1,27:28:61:481,61,0
3R	18919762	.	CA	C	389.73	.	AC=1;AF=0.500;AN=2;BaseQRankSum=0.706;ClippingRankSum=0.000;DP=40;ExcessHet=3.0103;FS=0.000;MLEAC=1;MLEAF=0.500;MQ=35.24;MQRankSum=-0.519;QD=10.83;ReadPosRankSum=0.000;SOR=0.593	GT:AD:DP:GQ:PL	0/1:10,26:36:99:427,0,108
3R	18920725	.	G	T	626.77	.	AC=1;AF=0.500;AN=2;BaseQRankSum=1.823;ClippingRankSum=0.000;DP=34;ExcessHet=3.0103;FS=0.000;MLEAC=1;MLEAF=0.500;MQ=44.00;MQRankSum=0.000;QD=18.99;ReadPosRankSum=-0.261;SOR=0.435	GT:AD:DP:GQ:PL	0/1:6,27:33:51:655,0,51
3R	18920897	.	GCAACAA	G	962.73	.	AC=1;AF=0.500;AN=2;BaseQRankSum=-1.245;ClippingRankSum=0.000;DP=32;ExcessHet=3.0103;FS=0.000;MLEAC=1;MLEAF=0.500;MQ=42.80;MQRankSum=-0.901;QD=30.09;ReadPosRankSum=-0.300;SOR=0.856	GT:AD:DP:GQ:PL	0/1:7,25:32:99:1000,0,384
3R	18921385	.	C	CAAAA	1234.73	.	AC=1;AF=0.500;AN=2;BaseQRankSum=0.115;ClippingRankSum=0.000;DP=50;ExcessHet=3.0103;FS=0.000;MLEAC=1;MLEAF=0.500;MQ=43.82;MQRankSum=-1.274;QD=26.27;ReadPosRankSum=-1.291;SOR=0.591	GT:AD:DP:GQ:PL	0/1:14,33:47:99:1272,0,546
3R	18921740	.	A	C	2041.77	.	AC=1;AF=0.500;AN=2;BaseQRankSum=-1.852;ClippingRankSum=0.000;DP=60;ExcessHet=3.0103;FS=1.560;MLEAC=1;MLEAF=0.500;MQ=43.89;MQRankSum=-0.662;QD=34.03;ReadPosRankSum=0.588;SOR=0.328	GT:AD:DP:GQ:PL	0/1:8,52:60:99:2070,0,233
3R	18921741	.	AT	A	2032.73	.	AC=1;AF=0.500;AN=2;BaseQRankSum=-0.070;ClippingRankSum=0.000;DP=60;ExcessHet=3.0103;FS=1.560;MLEAC=1;MLEAF=0.500;MQ=43.89;MQRankSum=-0.662;QD=33.88;ReadPosRankSum=0.686;SOR=0.328	GT:AD:DP:GQ:PL	0/1:8,52:60:99:2070,0,233
3R	18922157	.	G	GA	1295.73	.	AC=1;AF=0.500;AN=2;BaseQRankSum=1.215;ClippingRankSum=0.000;DP=65;ExcessHet=3.0103;FS=2.420;MLEAC=1;MLEAF=0.500;MQ=43.59;MQRankSum=1.189;QD=19.93;ReadPosRankSum=1.539;SOR=0.414	GT:AD:DP:GQ:PL	0/1:16,49:65:99:1333,0,356
3R	18922193	.	C	G	970.77	.	AC=1;AF=0.500;AN=2;BaseQRankSum=-2.153;ClippingRankSum=0.000;DP=64;ExcessHet=3.0103;FS=3.800;MLEAC=1;MLEAF=0.500;MQ=43.50;MQRankSum=0.598;QD=15.17;ReadPosRankSum=1.658;SOR=0.843	GT:AD:DP:GQ:PL	0/1:18,46:64:99:999,0,287
3R	18922243	.	A	AATTCT	1935.73	.	AC=1;AF=0.500;AN=2;BaseQRankSum=0.439;ClippingRankSum=0.000;DP=66;ExcessHet=3.0103;FS=0.000;MLEAC=1;MLEAF=0.500;MQ=43.38;MQRankSum=-0.752;QD=31.22;ReadPosRankSum=-2.139;SOR=0.683	GT:AD:DP:GQ:PL	0/1:14,48:62:99:1973,0,444
3R	18922278	.	A	G	993.77	.	AC=1;AF=0.500;AN=2;BaseQRankSum=-2.278;ClippingRankSum=0.000;DP=60;ExcessHet=3.0103;FS=1.098;MLEAC=1;MLEAF=0.500;MQ=43.43;MQRankSum=-0.912;QD=16.56;ReadPosRankSum=1.379;SOR=0.750	GT:AD:DP:GQ:PL	0/1:17,43:60:99:1022,0,329
3R	18922301	.	G	A	1005.77	.	AC=1;AF=0.500;AN=2;BaseQRankSum=1.939;ClippingRankSum=0.000;DP=53;ExcessHet=3.0103;FS=0.000;MLEAC=1;MLEAF=0.500;MQ=43.43;MQRankSum=-1.219;QD=18.98;ReadPosRankSum=-0.478;SOR=0.739	GT:AD:DP:GQ:PL	0/1:10,43:53:97:1034,0,97
3R	18922316	.	C	T	976.77	.	AC=1;AF=0.500;AN=2;BaseQRankSum=1.135;ClippingRankSum=0.000;DP=54;ExcessHet=3.0103;FS=1.329;MLEAC=1;MLEAF=0.500;MQ=43.55;MQRankSum=-1.085;QD=18.09;ReadPosRankSum=-0.958;SOR=0.474	GT:AD:DP:GQ:PL	0/1:10,44:54:99:1005,0,112
3R	18922447	.	G	A	1030.79	.	AC=1;AF=0.500;AN=2;BaseQRankSum=1.897;ClippingRankSum=0.000;DP=50;ExcessHet=3.0103;FS=9.982;MLEAC=1;MLEAF=0.500;MQ=44.00;MQRankSum=0.000;QD=20.62;ReadPosRankSum=-0.167;SOR=0.328	GT:AD:DP:GQ:PL	0/1:7,43:50:22:1059,0,22
3R	18923988	.	T	G	1608.77	.	AC=1;AF=0.500;AN=2;BaseQRankSum=-0.708;ClippingRankSum=0.000;DP=51;ExcessHet=3.0103;FS=13.560;MLEAC=1;MLEAF=0.500;MQ=43.96;MQRankSum=-0.508;QD=31.54;ReadPosRankSum=-1.600;SOR=0.347	GT:AD:DP:GQ:PL	0/1:12,39:51:99:1637,0,389
3R	18923990	.	G	A	1608.77	.	AC=1;AF=0.500;AN=2;BaseQRankSum=2.242;ClippingRankSum=0.000;DP=50;ExcessHet=3.0103;FS=13.389;MLEAC=1;MLEAF=0.500;MQ=43.96;MQRankSum=-0.483;QD=32.18;ReadPosRankSum=-2.369;SOR=0.358	GT:AD:DP:GQ:PL	0/1:11,39:50:99:1637,0,389
3R	18924078	.	G	A	1022.77	.	AC=1;AF=0.500;AN=2;BaseQRankSum=2.176;ClippingRankSum=0.000;DP=56;ExcessHet=3.0103;FS=9.436;MLEAC=1;MLEAF=0.500;MQ=43.93;MQRankSum=-0.723;QD=18.60;ReadPosRankSum=1.172;SOR=0.939	GT:AD:DP:GQ:PL	0/1:12,43:55:99:1051,0,161
3R	18924483	.	A	C	1230.77	.	AC=1;AF=0.500;AN=2;BaseQRankSum=1.014;ClippingRankSum=0.000;DP=54;ExcessHet=3.0103;FS=5.783;MLEAC=1;MLEAF=0.500;MQ=43.25;MQRankSum=-1.560;QD=23.22;ReadPosRankSum=-0.238;SOR=0.702	GT:AD:DP:GQ:PL	0/1:21,32:53:99:1259,0,964
3R	18924502	.	G	GT	1354.73	.	AC=1;AF=0.500;AN=2;BaseQRankSum=-0.671;ClippingRankSum=0.000;DP=55;ExcessHet=3.0103;FS=5.949;MLEAC=1;MLEAF=0.500;MQ=43.26;MQRankSum=-1.239;QD=25.09;ReadPosRankSum=-1.495;SOR=0.743	GT:AD:DP:GQ:PL	0/1:19,35:54:99:1392,0,948
3R	18924503	.	AGAGAGAGAGAG	A	1385.73	.	AC=1;AF=0.500;AN=2;BaseQRankSum=-0.964;ClippingRankSum=0.000;DP=56;ExcessHet=3.0103;FS=5.695;MLEAC=1;MLEAF=0.500;MQ=43.27;MQRankSum=-1.459;QD=25.20;ReadPosRankSum=-1.726;SOR=0.681	GT:AD:DP:GQ:PL	0/1:21,34:55:99:1423,0,987
3R	18924515	.	A	T	1373.77	.	AC=1;AF=0.500;AN=2;BaseQRankSum=0.065;ClippingRankSum=0.000;DP=56;ExcessHet=3.0103;FS=3.945;MLEAC=1;MLEAF=0.500;MQ=43.27;MQRankSum=-1.327;QD=24.98;ReadPosRankSum=-0.849;SOR=0.622	GT:AD:DP:GQ:PL	0/1:20,35:55:99:1402,0,948
3R	18924575	.	A	AT	1182.73	.	AC=1;AF=0.500;AN=2;BaseQRankSum=0.661;ClippingRankSum=0.000;DP=55;ExcessHet=3.0103;FS=4.562;MLEAC=1;MLEAF=0.500;MQ=43.68;MQRankSum=-0.774;QD=21.50;ReadPosRankSum=1.229;SOR=0.242	GT:AD:DP:GQ:PL	0/1:14,41:55:99:1220,0,304
3R	18924658	.	G	T	1052.77	.	AC=1;AF=0.500;AN=2;BaseQRankSum=1.490;ClippingRankSum=0.000;DP=58;ExcessHet=3.0103;FS=12.496;MLEAC=1;MLEAF=0.500;MQ=43.66;MQRankSum=-1.838;QD=18.15;ReadPosRankSum=-1.018;SOR=0.670	GT:AD:DP:GQ:PL	0/1:13,45:58:99:1081,0,179
3R	18924729	.	G	GTTCCCTTTCAT	1920.73	.	AC=1;AF=0.500;AN=2;BaseQRankSum=-1.220;ClippingRankSum=0.000;DP=54;ExcessHet=3.0103;FS=5.930;MLEAC=1;MLEAF=0.500;MQ=43.45;MQRankSum=-1.952;QD=34.90;ReadPosRankSum=-0.259;SOR=0.244	GT:AD:DP:GQ:PL	0/1:8,43:51:99:1958,0,300
3R	18924766	.	C	T	1160.77	.	AC=1;AF=0.500;AN=2;BaseQRankSum=-0.050;ClippingRankSum=0.000;DP=57;ExcessHet=3.0103;FS=5.702;MLEAC=1;MLEAF=0.500;MQ=43.72;MQRankSum=-1.203;QD=20.36;ReadPosRankSum=1.794;SOR=0.181	GT:AD:DP:GQ:PL	0/1:8,49:57:56:1189,0,56
3R	18926784	.	C	CA	697.73	.	AC=2;AF=1.00;AN=2;BaseQRankSum=1.326;ClippingRankSum=0.000;DP=59;ExcessHet=3.0103;FS=10.387;MLEAC=1;MLEAF=0.500;MQ=43.82;MQRankSum=-0.355;QD=14.54;ReadPosRankSum=-0.688;SOR=0.636	GT:AD:DP:GQ:PL	1/1:6,42:48:43:699,43,0
3R	18927191	.	T	A	174.77	.	AC=1;AF=0.500;AN=2;BaseQRankSum=1.384;ClippingRankSum=0.000;DP=55;ExcessHet=3.0103;FS=1.342;MLEAC=1;MLEAF=0.500;MQ=44.00;MQRankSum=0.000;QD=3.18;ReadPosRankSum=-0.673;SOR=0.446	GT:AD:DP:GQ:PL	0/1:42,13:55:99:203,0,980
3R	18927769	.	T	G	126.77	.	AC=1;AF=0.500;AN=2;BaseQRankSum=-1.938;ClippingRankSum=0.000;DP=52;ExcessHet=3.0103;FS=6.646;MLEAC=1;MLEAF=0.500;MQ=43.91;MQRankSum=0.603;QD=2.44;ReadPosRankSum=0.670;SOR=2.350	GT:AD:DP:GQ:PL	0/1:45,7:52:99:155,0,2258
3R	18927771	.	C	T	126.77	.	AC=1;AF=0.500;AN=2;BaseQRankSum=-0.476;ClippingRankSum=0.000;DP=52;ExcessHet=3.0103;FS=6.588;MLEAC=1;MLEAF=0.500;MQ=43.91;MQRankSum=0.603;QD=2.44;ReadPosRankSum=0.723;SOR=2.196	GT:AD:DP:GQ:PL	0/1:45,7:52:99:155,0,2258
3R	18927945	.	C	A	1564.77	.	AC=2;AF=1.00;AN=2;DP=57;ExcessHet=3.0103;FS=0.000;MLEAC=2;MLEAF=1.00;MQ=43.52;QD=27.45;SOR=0.960	GT:AD:DP:GQ:PL	1/1:0,57:57:99:1593,170,0
3R	18927983	.	A	C	1367.77	.	AC=2;AF=1.00;AN=2;DP=52;ExcessHet=3.0103;FS=0.000;MLEAC=2;MLEAF=1.00;MQ=43.49;QD=26.30;SOR=0.693	GT:AD:DP:GQ:PL	1/1:0,52:52:99:1396,155,0
3R	18928162	.	C	A	170.77	.	AC=1;AF=0.500;AN=2;BaseQRankSum=-0.651;ClippingRankSum=0.000;DP=35;ExcessHet=3.0103;FS=8.544;MLEAC=1;MLEAF=0.500;MQ=44.00;MQRankSum=0.000;QD=5.02;ReadPosRankSum=0.022;SOR=2.348	GT:AD:DP:GQ:PL	0/1:23,11:34:99:199,0,523
3R	18928414	.	T	A	782.77	.	AC=1;AF=0.500;AN=2;BaseQRankSum=-1.453;ClippingRankSum=0.000;DP=56;ExcessHet=3.0103;FS=0.000;MLEAC=1;MLEAF=0.500;MQ=44.00;MQRankSum=0.000;QD=13.98;ReadPosRankSum=-0.297;SOR=0.598	GT:AD:DP:GQ:PL	0/1:21,35:56:99:811,0,714
3R	18928415	.	T	G	322.77	.	AC=1;AF=0.500;AN=2;BaseQRankSum=-2.026;ClippingRankSum=0.000;DP=55;ExcessHet=3.0103;FS=0.000;MLEAC=1;MLEAF=0.500;MQ=44.00;MQRankSum=0.000;QD=5.98;ReadPosRankSum=-0.079;SOR=0.628	GT:AD:DP:GQ:PL	0/1:35,19:54:99:351,0,1420
3R	18928457	.	G	A	282.77	.	AC=1;AF=0.500;AN=2;BaseQRankSum=-1.550;ClippingRankSum=0.000;DP=56;ExcessHet=3.0103;FS=4.051;MLEAC=1;MLEAF=0.500;MQ=44.00;MQRankSum=0.000;QD=5.05;ReadPosRankSum=-0.808;SOR=1.341	GT:AD:DP:GQ:PL	0/1:38,18:56:99:311,0,854
3R	18928512	.	G	T	470.77	.	AC=1;AF=0.500;AN=2;BaseQRankSum=-0.120;ClippingRankSum=0.000;DP=54;ExcessHet=3.0103;FS=0.000;MLEAC=1;MLEAF=0.500;MQ=44.00;MQRankSum=0.000;QD=8.72;ReadPosRankSum=0.476;SOR=0.765	GT:AD:DP:GQ:PL	0/1:39,15:54:99:499,0,1623
3R	18928515	.	T	A	470.77	.	AC=1;AF=0.500;AN=2;BaseQRankSum=-0.678;ClippingRankSum=0.000;DP=55;ExcessHet=3.0103;FS=0.000;MLEAC=1;MLEAF=0.500;MQ=44.00;MQRankSum=0.000;QD=8.56;ReadPosRankSum=0.590;SOR=0.716	GT:AD:DP:GQ:PL	0/1:40,15:55:99:499,0,1623
3R	18930131	.	G	GA	159.73	.	AC=1;AF=0.500;AN=2;BaseQRankSum=0.524;ClippingRankSum=0.000;DP=85;ExcessHet=3.0103;FS=2.476;MLEAC=1;MLEAF=0.500;MQ=44.00;MQRankSum=0.000;QD=2.00;ReadPosRankSum=-0.453;SOR=0.358	GT:AD:DP:GQ:PL	0/1:63,17:80:99:197,0,1206
3R	18930441	.	T	A	70.77	.	AC=1;AF=0.500;AN=2;BaseQRankSum=0.881;ClippingRankSum=0.000;DP=74;ExcessHet=3.0103;FS=1.247;MLEAC=1;MLEAF=0.500;MQ=44.00;MQRankSum=0.000;QD=0.96;ReadPosRankSum=-0.663;SOR=1.085	GT:AD:DP:GQ:PL	0/1:62,12:74:99:99,0,1488
3R	18930781	.	A	AT	1590.73	.	AC=2;AF=1.00;AN=2;DP=48;ExcessHet=3.0103;FS=0.000;MLEAC=2;MLEAF=1.00;MQ=44.00;QD=33.14;SOR=0.963	GT:AD:DP:GQ:PL	1/1:0,48:48:99:1628,144,0
3R	18931318	.	A	T	2280.77	.	AC=2;AF=1.00;AN=2;BaseQRankSum=-0.864;ClippingRankSum=0.000;DP=61;ExcessHet=3.0103;FS=10.408;MLEAC=2;MLEAF=1.00;MQ=43.56;MQRankSum=1.827;QD=31.60;ReadPosRankSum=0.217;SOR=0.572	GT:AD:DP:GQ:PL	1/1:3,58:61:65:2309,65,0
3R	18931323	.	CA	C	2065.73	.	AC=2;AF=1.00;AN=2;BaseQRankSum=-1.757;ClippingRankSum=0.000;DP=61;ExcessHet=3.0103;FS=9.860;MLEAC=2;MLEAF=1.00;MQ=43.56;MQRankSum=1.563;QD=34.43;ReadPosRankSum=0.613;SOR=0.450	GT:AD:DP:GQ:PL	1/1:3,57:60:62:2103,62,0
3R	18931373	.	T	C	1616.77	.	AC=2;AF=1.00;AN=2;DP=62;ExcessHet=3.0103;FS=0.000;MLEAC=2;MLEAF=1.00;MQ=43.66;QD=26.08;SOR=0.826	GT:AD:DP:GQ:PL	1/1:0,62:62:99:1645,185,0
3R	18931451	.	CGTTTCA	C	1113.73	.	AC=1;AF=0.500;AN=2;BaseQRankSum=-0.574;ClippingRankSum=0.000;DP=44;ExcessHet=3.0103;FS=1.394;MLEAC=1;MLEAF=0.500;MQ=44.00;MQRankSum=0.000;QD=27.16;ReadPosRankSum=0.203;SOR=0.870	GT:AD:DP:GQ:PL	0/1:11,30:41:99:1151,0,359
3R	18931589	.	T	C	1470.77	.	AC=2;AF=1.00;AN=2;BaseQRankSum=-1.831;ClippingRankSum=0.000;DP=67;ExcessHet=3.0103;FS=0.000;MLEAC=2;MLEAF=1.00;MQ=43.69;MQRankSum=-0.470;QD=22.28;ReadPosRankSum=-0.203;SOR=0.693	GT:AD:DP:GQ:PL	1/1:5,61:66:56:1499,56,0
3R	18931618	.	G	C	119.77	.	AC=1;AF=0.500;AN=2;BaseQRankSum=0.610;ClippingRankSum=0.000;DP=64;ExcessHet=3.0103;FS=1.319;MLEAC=1;MLEAF=0.500;MQ=43.94;MQRankSum=-1.095;QD=1.90;ReadPosRankSum=-0.242;SOR=0.385	GT:AD:DP:GQ:PL	0/1:51,12:63:99:148,0,1213
3R	18931704	.	C	A	1094.77	.	AC=1;AF=0.500;AN=2;BaseQRankSum=1.012;ClippingRankSum=0.000;DP=53;ExcessHet=3.0103;FS=6.615;MLEAC=1;MLEAF=0.500;MQ=43.89;MQRankSum=-0.656;QD=20.66;ReadPosRankSum=0.081;SOR=0.948	GT:AD:DP:GQ:PL	0/1:7,46:53:36:1123,0,36
3R	18931768	.	A	C	873.77	.	AC=1;AF=0.500;AN=2;BaseQRankSum=-0.263;ClippingRankSum=0.000;DP=47;ExcessHet=3.0103;FS=6.429;MLEAC=1;MLEAF=0.500;MQ=43.96;MQRankSum=-0.359;QD=18.59;ReadPosRankSum=-0.457;SOR=0.707	GT:AD:DP:GQ:PL	0/1:7,40:47:49:902,0,49
3R	18931924	.	C	T	1062.53	.	AC=2;AF=1.00;AN=2;BaseQRankSum=1.141;ClippingRankSum=0.000;DP=46;ExcessHet=3.0103;FS=4.648;MLEAC=2;MLEAF=1.00;MQ=43.83;MQRankSum=-0.687;QD=23.10;ReadPosRankSum=-0.901;SOR=1.398	GT:AD:DP:GQ:PL	1/1:5,41:46:3:1089,3,0
3R	18931986	.	T	TC	117.73	.	AC=1;AF=0.500;AN=2;BaseQRankSum=-2.283;ClippingRankSum=0.000;DP=47;ExcessHet=3.0103;FS=4.027;MLEAC=1;MLEAF=0.500;MQ=43.67;MQRankSum=0.229;QD=2.50;ReadPosRankSum=-0.194;SOR=1.730	GT:AD:DP:GQ:PL	0/1:40,7:47:99:155,0,1659
3R	18931987	.	T	TC	114.73	.	AC=1;AF=0.500;AN=2;BaseQRankSum=-2.338;ClippingRankSum=0.000;DP=47;ExcessHet=3.0103;FS=4.027;MLEAC=1;MLEAF=0.500;MQ=43.67;MQRankSum=0.229;QD=2.44;ReadPosRankSum=-0.239;SOR=1.730	GT:AD:DP:GQ:PL	0/1:40,7:47:99:152,0,1690
3R	18931991	.	C	G	818.77	.	AC=1;AF=0.500;AN=2;BaseQRankSum=1.945;ClippingRankSum=0.000;DP=48;ExcessHet=3.0103;FS=10.041;MLEAC=1;MLEAF=0.500;MQ=43.63;MQRankSum=-1.167;QD=17.06;ReadPosRankSum=-1.416;SOR=0.102	GT:AD:DP:GQ:PL	0/1:13,35:48:99:847,0,319
3R	18932023	.	T	TGTGTGTGG	1282.73	.	AC=1;AF=0.500;AN=2;BaseQRankSum=0.305;ClippingRankSum=0.000;DP=49;ExcessHet=3.0103;FS=4.754;MLEAC=1;MLEAF=0.500;MQ=43.56;MQRankSum=-1.325;QD=27.29;ReadPosRankSum=-2.793;SOR=0.249	GT:AD:DP:GQ:PL	0/1:13,34:47:99:1320,0,435
3R	18932038	.	AG	A	1300.73	.	AC=1;AF=0.500;AN=2;BaseQRankSum=1.211;ClippingRankSum=0.000;DP=46;ExcessHet=3.0103;FS=4.736;MLEAC=1;MLEAF=0.500;MQ=43.53;MQRankSum=-1.585;QD=28.28;ReadPosRankSum=-2.026;SOR=0.247	GT:AD:DP:GQ:PL	0/1:13,33:46:99:1338,0,428
3R	18932115	.	G	T	1627.77	.	AC=1;AF=0.500;AN=2;BaseQRankSum=-0.546;ClippingRankSum=0.000;DP=52;ExcessHet=3.0103;FS=1.301;MLEAC=1;MLEAF=0.500;MQ=43.70;MQRankSum=-1.559;QD=31.30;ReadPosRankSum=0.325;SOR=0.484	GT:AD:DP:GQ:PL	0/1:11,41:52:99:1656,0,331
3R	18932126	.	T	C	1555.77	.	AC=1;AF=0.500;AN=2;BaseQRankSum=-1.090;ClippingRankSum=0.000;DP=51;ExcessHet=3.0103;FS=2.929;MLEAC=1;MLEAF=0.500;MQ=43.69;MQRankSum=-1.674;QD=30.51;ReadPosRankSum=0.423;SOR=0.293	GT:AD:DP:GQ:PL	0/1:12,39:51:99:1584,0,343
3R	18932195	.	T	G	1192.28	.	AC=2;AF=1.00;AN=2;BaseQRankSum=0.888;ClippingRankSum=0.000;DP=57;ExcessHet=3.0103;FS=1.721;MLEAC=2;MLEAF=1.00;MQ=43.52;MQRankSum=-1.447;QD=20.92;ReadPosRankSum=-1.232;SOR=0.328	GT:AD:DP:GQ:PL	1/1:6,51:57:9:1220,9,0
3R	18932213	.	T	A	1103.77	.	AC=1;AF=0.500;AN=2;BaseQRankSum=0.736;ClippingRankSum=0.000;DP=63;ExcessHet=3.0103;FS=1.089;MLEAC=1;MLEAF=0.500;MQ=43.56;MQRankSum=-1.063;QD=17.52;ReadPosRankSum=-0.498;SOR=0.527	GT:AD:DP:GQ:PL	0/1:16,47:63:99:1132,0,420
3R	18932228	.	C	T	235.77	.	AC=1;AF=0.500;AN=2;BaseQRankSum=2.103;ClippingRankSum=0.000;DP=64;ExcessHet=3.0103;FS=1.250;MLEAC=1;MLEAF=0.500;MQ=43.51;MQRankSum=0.011;QD=3.68;ReadPosRankSum=0.361;SOR=0.971	GT:AD:DP:GQ:PL	0/1:52,12:64:99:264,0,1282
3R	18932246	.	T	A	2305.78	.	AC=1;AF=0.500;AN=2;BaseQRankSum=-1.147;ClippingRankSum=0.000;DP=60;ExcessHet=3.0103;FS=4.805;MLEAC=1;MLEAF=0.500;MQ=43.48;MQRankSum=-1.219;QD=37.42;ReadPosRankSum=1.735;SOR=0.568	GT	./.
3R	18932251	.	A	G	2337.53	.	AC=2;AF=1.00;AN=2;BaseQRankSum=-1.261;ClippingRankSum=0.000;DP=61;ExcessHet=3.0103;FS=4.705;MLEAC=2;MLEAF=1.00;MQ=43.45;MQRankSum=-1.257;QD=30.63;ReadPosRankSum=2.128;SOR=0.504	GT:AD:DP:GQ:PL	1/1:4,57:61:3:2364,3,0
3R	18932256	.	T	C	95.77	.	AC=1;AF=0.500;AN=2;BaseQRankSum=-1.300;ClippingRankSum=0.000;DP=59;ExcessHet=3.0103;FS=2.901;MLEAC=1;MLEAF=0.500;MQ=43.43;MQRankSum=0.136;QD=1.62;ReadPosRankSum=0.818;SOR=1.270	GT:AD:DP:GQ:PL	0/1:48,11:59:99:124,0,1296
3R	18932262	.	A	C	2271.77	.	AC=2;AF=1.00;AN=2;BaseQRankSum=0.362;ClippingRankSum=0.000;DP=57;ExcessHet=3.0103;FS=2.394;MLEAC=2;MLEAF=1.00;MQ=43.45;MQRankSum=-1.079;QD=29.32;ReadPosRankSum=2.056;SOR=0.799	GT:AD:DP:GQ:PL	1/1:3,54:57:33:2300,33,0
3R	18932263	.	A	G	2271.77	.	AC=2;AF=1.00;AN=2;BaseQRankSum=0.000;ClippingRankSum=0.000;DP=56;ExcessHet=3.0103;FS=2.437;MLEAC=2;MLEAF=1.00;MQ=43.44;MQRankSum=-1.093;QD=35.36;ReadPosRankSum=2.185;SOR=0.867	GT:AD:DP:GQ:PL	1/1:3,53:56:33:2300,33,0
3R	18932298	.	T	C	184.77	.	AC=1;AF=0.500;AN=2;BaseQRankSum=0.699;ClippingRankSum=0.000;DP=49;ExcessHet=3.0103;FS=1.455;MLEAC=1;MLEAF=0.500;MQ=43.48;MQRankSum=0.124;QD=3.77;ReadPosRankSum=0.244;SOR=0.994	GT:AD:DP:GQ:PL	0/1:41,8:49:99:213,0,1699
3R	18932299	.	A	G	184.77	.	AC=1;AF=0.500;AN=2;BaseQRankSum=2.970;ClippingRankSum=0.000;DP=48;ExcessHet=3.0103;FS=1.486;MLEAC=1;MLEAF=0.500;MQ=43.47;MQRankSum=0.162;QD=3.85;ReadPosRankSum=0.000;SOR=1.051	GT:AD:DP:GQ:PL	0/1:40,8:48:99:213,0,1699
3R	18932313	.	C	T	989.77	.	AC=1;AF=0.500;AN=2;BaseQRankSum=0.192;ClippingRankSum=0.000;DP=55;ExcessHet=3.0103;FS=0.000;MLEAC=1;MLEAF=0.500;MQ=43.50;MQRankSum=-0.770;QD=18.00;ReadPosRankSum=0.989;SOR=0.739	GT:AD:DP:GQ:PL	0/1:12,43:55:99:1018,0,498
3R	18932337	.	T	A	1977.77	.	AC=1;AF=0.500;AN=2;BaseQRankSum=0.791;ClippingRankSum=0.000;DP=55;ExcessHet=3.0103;FS=7.504;MLEAC=1;MLEAF=0.500;MQ=43.61;MQRankSum=-1.141;QD=27.64;ReadPosRankSum=-1.318;SOR=0.559	GT:AD:DP:GQ:PL	0/1:5,50:55:99:2006,0,159
3R	18932346	.	C	A	1961.77	.	AC=1;AF=0.500;AN=2;BaseQRankSum=3.453;ClippingRankSum=0.000;DP=53;ExcessHet=3.0103;FS=7.540;MLEAC=1;MLEAF=0.500;MQ=43.59;MQRankSum=-1.169;QD=34.45;ReadPosRankSum=-1.781;SOR=0.577	GT:AD:DP:GQ:PL	0/1:5,48:53:99:1990,0,162
3R	18932370	.	T	TATAC	1441.73	.	AC=1;AF=0.500;AN=2;BaseQRankSum=0.763;ClippingRankSum=0.000;DP=44;ExcessHet=3.0103;FS=4.643;MLEAC=1;MLEAF=0.500;MQ=43.51;MQRankSum=-1.312;QD=31.48;ReadPosRankSum=-1.954;SOR=0.333	GT:AD:DP:GQ:PL	0/1:5,36:41:99:1479,0,254
3R	18932382	.	C	T	1020.77	.	AC=1;AF=0.500;AN=2;BaseQRankSum=0.846;ClippingRankSum=0.000;DP=47;ExcessHet=3.0103;FS=7.254;MLEAC=1;MLEAF=0.500;MQ=43.62;MQRankSum=-1.114;QD=21.72;ReadPosRankSum=-1.847;SOR=0.470	GT:AD:DP:GQ:PL	0/1:5,42:47:99:1049,0,219
3R	18932410	.	T	C	947.80	.	AC=2;AF=1.00;AN=2;BaseQRankSum=-1.216;ClippingRankSum=0.000;DP=45;ExcessHet=3.0103;FS=9.303;MLEAC=2;MLEAF=1.00;MQ=43.69;MQRankSum=-0.857;QD=21.06;ReadPosRankSum=-0.319;SOR=0.043	GT:AD:DP:GQ:PL	1/1:4,41:45:21:976,21,0
3R	18932488	.	A	G	1130.77	.	AC=2;AF=1.00;AN=2;BaseQRankSum=1.708;ClippingRankSum=0.000;DP=43;ExcessHet=3.0103;FS=0.000;MLEAC=2;MLEAF=1.00;MQ=43.86;MQRankSum=-0.183;QD=26.30;ReadPosRankSum=1.339;SOR=0.765	GT:AD:DP:GQ:PL	1/1:1,42:43:99:1159,105,0
3R	18933387	.	C	T	1537.77	.	AC=2;AF=1.00;AN=2;DP=38;ExcessHet=3.0103;FS=0.000;MLEAC=2;MLEAF=1.00;MQ=43.46;QD=33.16;SOR=1.040	GT:AD:DP:GQ:PL	1/1:0,38:38:99:1566,117,0
3R	18933393	.	C	T	1482.77	.	AC=2;AF=1.00;AN=2;DP=29;ExcessHet=3.0103;FS=0.000;MLEAC=2;MLEAF=1.00;MQ=43.73;QD=24.85;SOR=2.226	GT:AD:DP:GQ:PL	1/1:0,29:29:99:1511,111,0
3R	18933403	.	T	C	1006.77	.	AC=2;AF=1.00;AN=2;DP=22;ExcessHet=3.0103;FS=0.000;MLEAC=2;MLEAF=1.00;MQ=43.78;QD=26.84;SOR=1.931	GT:AD:DP:GQ:PL	1/1:0,22:22:69:1035,69,0
3R	18933406	.	A	G	961.77	.	AC=2;AF=1.00;AN=2;DP=21;ExcessHet=3.0103;FS=0.000;MLEAC=2;MLEAF=1.00;MQ=43.60;QD=29.17;SOR=2.200	GT:AD:DP:GQ:PL	1/1:0,21:21:66:990,66,0
3R	18933407	.	ATT	A	1087.73	.	AC=2;AF=1.00;AN=2;DP=21;ExcessHet=3.0103;FS=0.000;MLEAC=2;MLEAF=1.00;MQ=43.60;QD=31.08;SOR=2.200	GT:AD:DP:GQ:PL	1/1:0,21:21:75:1125,75,0
3R	18933411	.	G	A	1141.77	.	AC=2;AF=1.00;AN=2;DP=24;ExcessHet=3.0103;FS=0.000;MLEAC=2;MLEAF=1.00;MQ=43.48;QD=24.60;SOR=1.802	GT:AD:DP:GQ:PL	1/1:0,24:24:78:1170,78,0
3R	18933415	.	T	A	1141.77	.	AC=2;AF=1.00;AN=2;DP=26;ExcessHet=3.0103;FS=0.000;MLEAC=2;MLEAF=1.00;MQ=43.34;QD=29.82;SOR=1.697	GT:AD:DP:GQ:PL	1/1:0,26:26:78:1170,78,0
3R	18933419	.	T	C	1141.77	.	AC=2;AF=1.00;AN=2;DP=27;ExcessHet=3.0103;FS=0.000;MLEAC=2;MLEAF=1.00;MQ=43.36;QD=31.12;SOR=1.697	GT:AD:DP:GQ:PL	1/1:0,26:26:78:1170,78,0
3R	18933496	.	AT	A	890.73	.	AC=1;AF=0.500;AN=2;BaseQRankSum=0.638;ClippingRankSum=0.000;DP=29;ExcessHet=3.0103;FS=0.000;MLEAC=1;MLEAF=0.500;MQ=42.50;MQRankSum=-0.411;QD=30.71;ReadPosRankSum=-0.054;SOR=0.459	GT:AD:DP:GQ:PL	0/1:6,23:29:99:928,0,168
3R	18933497	.	TAAA	T	115.73	.	AC=1;AF=0.500;AN=2;BaseQRankSum=-2.661;ClippingRankSum=0.000;DP=30;ExcessHet=3.0103;FS=0.000;MLEAC=1;MLEAF=0.500;MQ=42.55;MQRankSum=0.370;QD=3.86;ReadPosRankSum=0.028;SOR=0.914	GT:AD:DP:GQ:PL	0/1:24,6:30:99:153,0,1049
3R	18933502	.	A	C	127.77	.	AC=1;AF=0.500;AN=2;BaseQRankSum=-2.699;ClippingRankSum=0.000;DP=30;ExcessHet=3.0103;FS=0.000;MLEAC=1;MLEAF=0.500;MQ=42.55;MQRankSum=0.370;QD=4.26;ReadPosRankSum=-0.657;SOR=0.914	GT:AD:DP:GQ:PL	0/1:24,6:30:99:156,0,1028
3R	18933508	.	AAAAAAC	A	129.73	.	AC=1;AF=0.500;AN=2;BaseQRankSum=-0.464;ClippingRankSum=0.000;DP=33;ExcessHet=3.0103;FS=6.204;MLEAC=1;MLEAF=0.500;MQ=42.56;MQRankSum=-0.981;QD=5.41;ReadPosRankSum=-0.902;SOR=0.408	GT:AD:DP:GQ:PL	0/1:11,13:24:99:167,0,317
3R	18933516	.	A	T	994.77	.	AC=1;AF=0.500;AN=2;BaseQRankSum=-1.681;ClippingRankSum=0.000;DP=32;ExcessHet=3.0103;FS=1.735;MLEAC=1;MLEAF=0.500;MQ=42.72;MQRankSum=0.781;QD=31.09;ReadPosRankSum=0.366;SOR=0.330	GT:AD:DP:GQ:PL	0/1:7,25:32:99:1023,0,219
3R	18933520	.	A	C	153.77	.	AC=1;AF=0.500;AN=2;BaseQRankSum=-2.184;ClippingRankSum=0.000;DP=31;ExcessHet=3.0103;FS=0.000;MLEAC=1;MLEAF=0.500;MQ=42.68;MQRankSum=-1.071;QD=4.96;ReadPosRankSum=0.269;SOR=1.022	GT:AD:DP:GQ:PL	0/1:25,6:31:99:182,0,1029
3R	18933553	.	T	G	929.77	.	AC=2;AF=1.00;AN=2;DP=33;ExcessHet=3.0103;FS=0.000;MLEAC=2;MLEAF=1.00;MQ=43.14;QD=28.17;SOR=1.542	GT:AD:DP:GQ:PL	1/1:0,33:33:99:958,99,0
3R	18933819	.	T	C	1077.77	.	AC=2;AF=1.00;AN=2;DP=37;ExcessHet=3.0103;FS=0.000;MLEAC=2;MLEAF=1.00;MQ=43.71;QD=29.13;SOR=0.859	GT:AD:DP:GQ:PL	1/1:0,37:37:99:1106,111,0
3R	18933842	.	ACAGCGGCAACAGCGGCAACAGCGGCAC	A	176.73	.	AC=1;AF=0.500;AN=2;BaseQRankSum=-1.308;ClippingRankSum=0.000;DP=34;ExcessHet=3.0103;FS=1.745;MLEAC=1;MLEAF=0.500;MQ=43.68;MQRankSum=-3.361;QD=5.52;ReadPosRankSum=0.245;SOR=0.711	GT:AD:DP:GQ:PL	0/1:25,7:32:99:214,0,979
3R	18933860	.	ACAGCGGCAC	A	775.73	.	AC=1;AF=0.500;AN=2;BaseQRankSum=0.503;ClippingRankSum=0.000;DP=33;ExcessHet=3.0103;FS=3.696;MLEAC=1;MLEAF=0.500;MQ=43.67;MQRankSum=2.899;QD=26.75;ReadPosRankSum=2.203;SOR=0.758	GT:AD:DP:GQ:PL	0/1:8,21:29:99:813,0,232
3R	18934114	.	A	T	1469.77	.	AC=1;AF=0.500;AN=2;BaseQRankSum=0.638;ClippingRankSum=0.000;DP=47;ExcessHet=3.0103;FS=5.137;MLEAC=1;MLEAF=0.500;MQ=43.31;MQRankSum=0.127;QD=31.27;ReadPosRankSum=0.404;SOR=0.946	GT:AD:DP:GQ:PL	0/1:10,37:47:99:1498,0,333
3R	18934121	.	T	A	1445.77	.	AC=1;AF=0.500;AN=2;BaseQRankSum=-0.479;ClippingRankSum=0.000;DP=46;ExcessHet=3.0103;FS=3.235;MLEAC=1;MLEAF=0.500;MQ=43.30;MQRankSum=0.092;QD=31.43;ReadPosRankSum=0.280;SOR=0.876	GT:AD:DP:GQ:PL	0/1:10,36:46:99:1474,0,312
3R	18934130	.	T	C	103.77	.	AC=1;AF=0.500;AN=2;BaseQRankSum=-1.154;ClippingRankSum=0.000;DP=44;ExcessHet=3.0103;FS=4.227;MLEAC=1;MLEAF=0.500;MQ=43.31;MQRankSum=0.194;QD=2.36;ReadPosRankSum=0.034;SOR=1.170	GT:AD:DP:GQ:PL	0/1:38,6:44:99:132,0,1662
3R	18934133	.	A	G	106.77	.	AC=1;AF=0.500;AN=2;BaseQRankSum=-2.393;ClippingRankSum=0.000;DP=45;ExcessHet=3.0103;FS=4.239;MLEAC=1;MLEAF=0.500;MQ=43.33;MQRankSum=0.168;QD=2.37;ReadPosRankSum=0.284;SOR=1.159	GT:AD:DP:GQ:PL	0/1:39,6:45:99:135,0,1620
3R	18934138	.	A	T	103.77	.	AC=1;AF=0.500;AN=2;BaseQRankSum=-1.211;ClippingRankSum=0.000;DP=45;ExcessHet=3.0103;FS=4.239;MLEAC=1;MLEAF=0.500;MQ=43.33;MQRankSum=0.168;QD=2.31;ReadPosRankSum=0.367;SOR=1.159	GT:AD:DP:GQ:PL	0/1:39,6:45:99:132,0,1649
3R	18934175	.	G	T	333.77	.	AC=1;AF=0.500;AN=2;BaseQRankSum=1.959;ClippingRankSum=0.000;DP=43;ExcessHet=3.0103;FS=5.601;MLEAC=1;MLEAF=0.500;MQ=43.34;MQRankSum=-0.276;QD=7.76;ReadPosRankSum=0.920;SOR=0.837	GT:AD:DP:GQ:PL	0/1:33,10:43:99:362,0,1353
3R	18934176	.	T	G	330.77	.	AC=1;AF=0.500;AN=2;BaseQRankSum=-1.804;ClippingRankSum=0.000;DP=43;ExcessHet=3.0103;FS=5.601;MLEAC=1;MLEAF=0.500;MQ=43.34;MQRankSum=-0.276;QD=7.69;ReadPosRankSum=0.877;SOR=0.837	GT:AD:DP:GQ:PL	0/1:33,10:43:99:359,0,1395
3R	18934192	.	A	T	339.77	.	AC=1;AF=0.500;AN=2;BaseQRankSum=-0.613;ClippingRankSum=0.000;DP=40;ExcessHet=3.0103;FS=5.327;MLEAC=1;MLEAF=0.500;MQ=43.19;MQRankSum=0.380;QD=8.49;ReadPosRankSum=0.076;SOR=1.125	GT:AD:DP:GQ:PL	0/1:29,11:40:99:368,0,1269
3R	18934216	.	T	G	322.77	.	AC=1;AF=0.500;AN=2;BaseQRankSum=-2.055;ClippingRankSum=0.000;DP=41;ExcessHet=3.0103;FS=0.000;MLEAC=1;MLEAF=0.500;MQ=42.40;MQRankSum=1.280;QD=7.87;ReadPosRankSum=0.981;SOR=0.527	GT:AD:DP:GQ:PL	0/1:31,10:41:99:351,0,1154
3R	18934272	.	T	TTACCACCAGATATCGTACATTAATGTTAATGTCTA	1371.73	.	AC=1;AF=0.500;AN=2;BaseQRankSum=1.142;ClippingRankSum=0.000;DP=31;ExcessHet=3.0103;FS=1.862;MLEAC=1;MLEAF=0.500;MQ=42.21;MQRankSum=-2.490;QD=29.07;ReadPosRankSum=-2.134;SOR=0.543	GT:AD:DP:GQ:PL	0/1:6,24:30:99:1409,0,231
3R	18934324	.	A	T	729.77	.	AC=1;AF=0.500;AN=2;BaseQRankSum=0.163;ClippingRankSum=0.000;DP=35;ExcessHet=3.0103;FS=4.363;MLEAC=1;MLEAF=0.500;MQ=43.02;MQRankSum=-1.623;QD=20.85;ReadPosRankSum=0.044;SOR=0.152	GT:AD:DP:GQ:PL	0/1:6,29:35:62:758,0,62
3R	18934357	.	C	T	593.77	.	AC=1;AF=0.500;AN=2;BaseQRankSum=1.833;ClippingRankSum=0.000;DP=36;ExcessHet=3.0103;FS=3.726;MLEAC=1;MLEAF=0.500;MQ=43.70;MQRankSum=-1.236;QD=16.49;ReadPosRankSum=-0.629;SOR=0.215	GT:AD:DP:GQ:PL	0/1:8,28:36:99:622,0,110
3R	18934564	.	CTG	C	1444.73	.	AC=2;AF=1.00;AN=2;DP=36;ExcessHet=3.0103;FS=0.000;MLEAC=2;MLEAF=1.00;MQ=43.55;QD=33.30;SOR=1.308	GT:AD:DP:GQ:PL	1/1:0,35:35:99:1482,105,0
3R	18934631	.	C	T	929.77	.	AC=2;AF=1.00;AN=2;BaseQRankSum=1.298;ClippingRankSum=0.000;DP=43;ExcessHet=3.0103;FS=2.205;MLEAC=2;MLEAF=1.00;MQ=43.56;MQRankSum=-0.798;QD=21.62;ReadPosRankSum=0.125;SOR=1.552	GT:AD:DP:GQ:PL	1/1:4,39:43:39:958,39,0
3R	18934683	.	C	T	1006.96	.	AC=2;AF=1.00;AN=2;BaseQRankSum=0.090;ClippingRankSum=0.000;DP=47;ExcessHet=3.0103;FS=1.954;MLEAC=2;MLEAF=1.00;MQ=43.59;MQRankSum=0.396;QD=21.42;ReadPosRankSum=1.347;SOR=0.974	GT:AD:DP:GQ:PL	1/1:5,42:47:5:1034,5,0
3R	18934765	.	T	A	227.77	.	AC=1;AF=0.500;AN=2;BaseQRankSum=-0.243;ClippingRankSum=0.000;DP=29;ExcessHet=3.0103;FS=4.752;MLEAC=1;MLEAF=0.500;MQ=43.22;MQRankSum=-3.123;QD=12.65;ReadPosRankSum=0.318;SOR=1.479	GT:AD:DP:GQ:PL	0/1:11,7:18:99:256,0,485
3R	18934766	.	GCT	G	218.73	.	AC=1;AF=0.500;AN=2;BaseQRankSum=-0.821;ClippingRankSum=0.000;DP=30;ExcessHet=3.0103;FS=7.701;MLEAC=1;MLEAF=0.500;MQ=43.25;MQRankSum=-3.283;QD=11.51;ReadPosRankSum=0.455;SOR=1.461	GT:AD:DP:GQ:PL	0/1:12,7:19:99:256,0,485
3R	18934770	.	AGC	A	218.73	.	AC=1;AF=0.500;AN=2;BaseQRankSum=1.371;ClippingRankSum=0.000;DP=27;ExcessHet=3.0103;FS=8.989;MLEAC=1;MLEAF=0.500;MQ=43.17;MQRankSum=-3.214;QD=13.67;SOR=1.421	GT:AD:DP:GQ:PL	0/1:9,7:16:99:256,0,485
3R	18934773	.	C	T	236.77	.	AC=1;AF=0.500;AN=2;BaseQRankSum=1.610;ClippingRankSum=0.000;DP=25;ExcessHet=3.0103;FS=8.989;MLEAC=1;MLEAF=0.500;MQ=43.10;MQRankSum=-3.214;QD=14.80;SOR=1.421	GT:AD:DP:GQ:PL	0/1:9,7:16:99:265,0,359
3R	18934776	.	A	AT	227.73	.	AC=1;AF=0.500;AN=2;BaseQRankSum=-0.008;ClippingRankSum=0.000;DP=25;ExcessHet=3.0103;FS=8.989;MLEAC=1;MLEAF=0.500;MQ=43.10;MQRankSum=-3.214;QD=14.23;SOR=1.421	GT:AD:DP:GQ:PL	0/1:9,7:16:99:265,0,359
3R	18934781	.	GACA	G	224.73	.	AC=1;AF=0.500;AN=2;BaseQRankSum=0.858;ClippingRankSum=0.000;DP=25;ExcessHet=3.0103;FS=12.335;MLEAC=1;MLEAF=0.500;MQ=43.10;MQRankSum=-2.951;QD=13.22;ReadPosRankSum=1.526;SOR=1.414	GT:AD:DP:GQ:PL	0/1:10,7:17:99:262,0,401
3R	18934787	.	TACGAA	T	224.73	.	AC=1;AF=0.500;AN=2;BaseQRankSum=2.050;ClippingRankSum=0.000;DP=25;ExcessHet=3.0103;FS=12.335;MLEAC=1;MLEAF=0.500;MQ=43.10;MQRankSum=-2.951;QD=13.22;ReadPosRankSum=1.761;SOR=1.414	GT:AD:DP:GQ:PL	0/1:10,7:17:99:262,0,401
3R	18934796	.	A	T	240.77	.	AC=1;AF=0.500;AN=2;BaseQRankSum=1.450;ClippingRankSum=0.000;DP=24;ExcessHet=3.0103;FS=13.919;MLEAC=1;MLEAF=0.500;MQ=43.06;MQRankSum=-3.044;QD=16.05;ReadPosRankSum=-1.221;SOR=1.402	GT:AD:DP:GQ:PL	0/1:8,7:15:99:269,0,316
3R	18934798	.	G	T	240.77	.	AC=1;AF=0.500;AN=2;BaseQRankSum=1.902;ClippingRankSum=0.000;DP=25;ExcessHet=3.0103;FS=13.919;MLEAC=1;MLEAF=0.500;MQ=42.84;MQRankSum=-3.044;QD=16.05;ReadPosRankSum=1.339;SOR=1.402	GT:AD:DP:GQ:PL	0/1:8,7:15:99:269,0,316
3R	18934799	.	GTCAAAA	G	231.73	.	AC=1;AF=0.500;AN=2;BaseQRankSum=1.215;ClippingRankSum=0.000;DP=25;ExcessHet=3.0103;FS=13.919;MLEAC=1;MLEAF=0.500;MQ=42.84;MQRankSum=-3.044;QD=15.45;ReadPosRankSum=1.337;SOR=1.402	GT:AD:DP:GQ:PL	0/1:8,7:15:99:269,0,316
3R	18934807	.	A	G	240.77	.	AC=1;AF=0.500;AN=2;BaseQRankSum=-1.176;ClippingRankSum=0.000;DP=24;ExcessHet=3.0103;FS=9.890;MLEAC=1;MLEAF=0.500;MQ=42.91;MQRankSum=-2.850;QD=17.20;ReadPosRankSum=-1.534;SOR=1.406	GT:AD:DP:GQ:PL	0/1:7,7:14:99:269,0,316
3R	18934823	.	G	GTA	236.73	.	AC=1;AF=0.500;AN=2;BaseQRankSum=-1.179;ClippingRankSum=0.000;DP=20;ExcessHet=3.0103;FS=9.890;MLEAC=1;MLEAF=0.500;MQ=42.69;MQRankSum=-2.850;QD=16.91;SOR=1.406	GT:AD:DP:GQ:PL	0/1:7,7:14:99:274,0,272
3R	18934825	.	GTGTGTGTGC	G	126.73	.	AC=1;AF=0.500;AN=2;BaseQRankSum=1.364;ClippingRankSum=0.000;DP=24;ExcessHet=3.0103;FS=5.180;MLEAC=1;MLEAF=0.500;MQ=42.91;MQRankSum=0.965;QD=6.34;ReadPosRankSum=1.159;SOR=1.908	GT:AD:DP:GQ:PL	0/1:15,5:20:99:164,0,609
3R	18934833	.	GC	G	403.73	.	AC=1;AF=0.500;AN=2;BaseQRankSum=0.765;ClippingRankSum=0.000;DP=19;ExcessHet=3.0103;FS=2.808;MLEAC=1;MLEAF=0.500;MQ=42.83;MQRankSum=-1.480;QD=25.23;ReadPosRankSum=-0.100;SOR=0.662	GT:AD:DP:GQ:PL	0/1:5,11:16:99:441,0,177
3R	18935012	.	C	T	100.77	.	AC=1;AF=0.500;AN=2;BaseQRankSum=-0.293;ClippingRankSum=0.000;DP=32;ExcessHet=3.0103;FS=0.000;MLEAC=1;MLEAF=0.500;MQ=43.40;MQRankSum=-1.191;QD=3.15;ReadPosRankSum=0.260;SOR=0.974	GT:AD:DP:GQ:PL	0/1:27,5:32:99:129,0,3289
3R	18935014	.	T	C	100.77	.	AC=1;AF=0.500;AN=2;BaseQRankSum=-1.092;ClippingRankSum=0.000;DP=32;ExcessHet=3.0103;FS=0.000;MLEAC=1;MLEAF=0.500;MQ=43.40;MQRankSum=-1.191;QD=3.15;ReadPosRankSum=0.260;SOR=0.974	GT:AD:DP:GQ:PL	0/1:27,5:32:99:129,0,3289
3R	18935030	.	TA	T	82.73	.	AC=1;AF=0.500;AN=2;BaseQRankSum=-0.125;ClippingRankSum=0.000;DP=34;ExcessHet=3.0103;FS=0.000;MLEAC=1;MLEAF=0.500;MQ=43.44;MQRankSum=-1.280;QD=2.43;ReadPosRankSum=0.511;SOR=0.941	GT:AD:DP:GQ:PL	0/1:29,5:34:99:120,0,3626
3R	18935036	.	A	AC	85.73	.	AC=1;AF=0.500;AN=2;BaseQRankSum=-2.679;ClippingRankSum=0.000;DP=33;ExcessHet=3.0103;FS=0.000;MLEAC=1;MLEAF=0.500;MQ=43.42;MQRankSum=-1.236;QD=2.60;ReadPosRankSum=0.352;SOR=1.022	GT:AD:DP:GQ:PL	0/1:28,5:33:99:123,0,3572
3R	18935045	.	A	T	97.77	.	AC=1;AF=0.500;AN=2;BaseQRankSum=-1.202;ClippingRankSum=0.000;DP=33;ExcessHet=3.0103;FS=0.000;MLEAC=1;MLEAF=0.500;MQ=43.42;MQRankSum=-1.236;QD=2.96;ReadPosRankSum=-0.277;SOR=1.022	GT:AD:DP:GQ:PL	0/1:28,5:33:99:126,0,3427
3R	18935223	.	C	CACAAAA	1198.73	.	AC=2;AF=1.00;AN=2;BaseQRankSum=-1.597;ClippingRankSum=0.000;DP=31;ExcessHet=3.0103;FS=0.000;MLEAC=1;MLEAF=0.500;MQ=43.62;MQRankSum=-0.307;QD=26.23;ReadPosRankSum=1.738;SOR=2.833	GT:AD:DP:GQ:PL	1/1:2,28:30:38:1137,38,0
3R	18935247	.	G	A	1148.80	.	AC=2;AF=1.00;AN=2;BaseQRankSum=0.149;ClippingRankSum=0.000;DP=35;ExcessHet=3.0103;FS=0.000;MLEAC=2;MLEAF=1.00;MQ=43.59;MQRankSum=-0.679;QD=32.82;ReadPosRankSum=-0.029;SOR=0.770	GT:AD:DP:GQ:PL	1/1:3,32:35:21:1177,21,0
3R	18935302	.	A	G	78.77	.	AC=1;AF=0.500;AN=2;BaseQRankSum=-1.849;ClippingRankSum=0.000;DP=36;ExcessHet=3.0103;FS=1.958;MLEAC=1;MLEAF=0.500;MQ=44.00;MQRankSum=0.000;QD=2.19;ReadPosRankSum=0.092;SOR=0.842	GT:AD:DP:GQ:PL	0/1:31,5:36:99:107,0,1274
3R	18935305	.	C	T	81.77	.	AC=1;AF=0.500;AN=2;BaseQRankSum=0.653;ClippingRankSum=0.000;DP=36;ExcessHet=3.0103;FS=1.868;MLEAC=1;MLEAF=0.500;MQ=44.00;MQRankSum=0.000;QD=2.27;ReadPosRankSum=-0.138;SOR=0.905	GT:AD:DP:GQ:PL	0/1:31,5:36:99:110,0,1248
3R	18935590	.	TG	T	1274.73	.	AC=2;AF=1.00;AN=2;BaseQRankSum=0.801;ClippingRankSum=0.000;DP=33;ExcessHet=3.0103;FS=5.082;MLEAC=2;MLEAF=1.00;MQ=43.82;MQRankSum=-0.226;QD=28.85;ReadPosRankSum=1.497;SOR=1.739	GT:AD:DP:GQ:PL	1/1:1,28:29:73:1312,73,0
3R	18935606	.	TTA	T	1470.73	.	AC=2;AF=1.00;AN=2;DP=34;ExcessHet=3.0103;FS=0.000;MLEAC=2;MLEAF=1.00;MQ=43.74;QD=28.56;SOR=1.244	GT:AD:DP:GQ:PL	1/1:0,34:34:99:1508,102,0
3R	18935617	.	A	T	660.77	.	AC=1;AF=0.500;AN=2;BaseQRankSum=-0.359;ClippingRankSum=0.000;DP=34;ExcessHet=3.0103;FS=1.725;MLEAC=1;MLEAF=0.500;MQ=43.74;MQRankSum=3.232;QD=19.43;ReadPosRankSum=-1.244;SOR=1.179	GT:AD:DP:GQ:PL	0/1:6,28:34:68:689,0,68
3R	18935683	.	T	C	172.77	.	AC=1;AF=0.500;AN=2;BaseQRankSum=-0.325;ClippingRankSum=0.000;DP=37;ExcessHet=3.0103;FS=3.804;MLEAC=1;MLEAF=0.500;MQ=43.49;MQRankSum=-4.383;QD=4.67;ReadPosRankSum=-1.358;SOR=1.609	GT:AD:DP:GQ:PL	0/1:30,7:37:99:201,0,1280
3R	18935688	.	A	C	169.77	.	AC=1;AF=0.500;AN=2;BaseQRankSum=1.252;ClippingRankSum=0.000;DP=39;ExcessHet=3.0103;FS=3.899;MLEAC=1;MLEAF=0.500;MQ=43.51;MQRankSum=-4.519;QD=4.35;ReadPosRankSum=-1.300;SOR=1.567	GT:AD:DP:GQ:PL	0/1:32,7:39:99:198,0,1323
3R	18935697	.	GGT	G	202.73	.	AC=1;AF=0.500;AN=2;BaseQRankSum=-0.914;ClippingRankSum=0.000;DP=40;ExcessHet=3.0103;FS=3.546;MLEAC=1;MLEAF=0.500;MQ=43.52;MQRankSum=-4.193;QD=5.07;ReadPosRankSum=-1.757;SOR=1.055	GT:AD:DP:GQ:PL	0/1:32,8:40:99:240,0,1320
3R	18935702	.	T	A	205.77	.	AC=1;AF=0.500;AN=2;BaseQRankSum=-0.843;ClippingRankSum=0.000;DP=40;ExcessHet=3.0103;FS=3.546;MLEAC=1;MLEAF=0.500;MQ=43.52;MQRankSum=-4.193;QD=5.14;ReadPosRankSum=-2.152;SOR=1.055	GT:AD:DP:GQ:PL	0/1:32,8:40:99:234,0,1404
3R	18935704	.	TGCG	T	193.73	.	AC=1;AF=0.500;AN=2;BaseQRankSum=-2.393;ClippingRankSum=0.000;DP=42;ExcessHet=3.0103;FS=3.636;MLEAC=1;MLEAF=0.500;MQ=43.55;MQRankSum=-4.318;QD=4.61;ReadPosRankSum=-0.108;SOR=1.015	GT:AD:DP:GQ:PL	0/1:34,8:42:99:231,0,1446
3R	18935708	.	TGGCGC	T	190.73	.	AC=1;AF=0.500;AN=2;BaseQRankSum=-2.251;ClippingRankSum=0.000;DP=41;ExcessHet=3.0103;FS=3.603;MLEAC=1;MLEAF=0.500;MQ=43.58;MQRankSum=-4.747;QD=4.65;ReadPosRankSum=-0.360;SOR=1.034	GT:AD:DP:GQ:PL	0/1:33,8:41:99:228,0,1488
3R	18935717	.	G	A	224.77	.	AC=1;AF=0.500;AN=2;BaseQRankSum=0.297;ClippingRankSum=0.000;DP=44;ExcessHet=3.0103;FS=3.604;MLEAC=1;MLEAF=0.500;MQ=43.61;MQRankSum=-4.943;QD=5.11;ReadPosRankSum=-2.769;SOR=1.022	GT:AD:DP:GQ:PL	0/1:36,8:44:99:253,0,1485
3R	18935738	.	A	C	106.77	.	AC=1;AF=0.500;AN=2;BaseQRankSum=-1.653;ClippingRankSum=0.000;DP=49;ExcessHet=3.0103;FS=6.078;MLEAC=1;MLEAF=0.500;MQ=43.67;MQRankSum=-5.685;QD=2.18;ReadPosRankSum=1.244;SOR=1.546	GT:AD:DP:GQ:PL	0/1:42,7:49:99:135,0,1595
3R	18935773	.	T	A	99.77	.	AC=1;AF=0.500;AN=2;BaseQRankSum=0.151;ClippingRankSum=0.000;DP=51;ExcessHet=3.0103;FS=3.140;MLEAC=1;MLEAF=0.500;MQ=43.61;MQRankSum=-4.705;QD=1.96;ReadPosRankSum=-0.755;SOR=0.950	GT:AD:DP:GQ:PL	0/1:41,10:51:99:128,0,1009
3R	18935869	.	A	G	355.77	.	AC=1;AF=0.500;AN=2;BaseQRankSum=-3.878;ClippingRankSum=0.000;DP=55;ExcessHet=3.0103;FS=5.541;MLEAC=1;MLEAF=0.500;MQ=43.57;MQRankSum=-4.374;QD=6.47;ReadPosRankSum=-0.878;SOR=0.789	GT:AD:DP:GQ:PL	0/1:34,21:55:99:384,0,779
3R	18935933	.	C	T	464.77	.	AC=1;AF=0.500;AN=2;BaseQRankSum=0.665;ClippingRankSum=0.000;DP=58;ExcessHet=3.0103;FS=8.556;MLEAC=1;MLEAF=0.500;MQ=43.48;MQRankSum=-5.724;QD=8.01;ReadPosRankSum=1.009;SOR=0.604	GT:AD:DP:GQ:PL	0/1:42,16:58:99:493,0,10507
3R	18935955	.	G	T	402.77	.	AC=1;AF=0.500;AN=2;BaseQRankSum=-0.300;ClippingRankSum=0.000;DP=50;ExcessHet=3.0103;FS=9.372;MLEAC=1;MLEAF=0.500;MQ=43.49;MQRankSum=-5.340;QD=8.06;ReadPosRankSum=0.730;SOR=0.941	GT:AD:DP:GQ:PL	0/1:37,13:50:99:431,0,10998
3R	18935958	.	G	A	405.77	.	AC=1;AF=0.500;AN=2;BaseQRankSum=1.627;ClippingRankSum=0.000;DP=49;ExcessHet=3.0103;FS=7.207;MLEAC=1;MLEAF=0.500;MQ=43.48;MQRankSum=-5.271;QD=8.28;ReadPosRankSum=0.532;SOR=0.952	GT:AD:DP:GQ:PL	0/1:36,13:49:99:434,0,10973
3R	18935960	.	A	T	408.77	.	AC=1;AF=0.500;AN=2;BaseQRankSum=-1.698;ClippingRankSum=0.000;DP=49;ExcessHet=3.0103;FS=7.207;MLEAC=1;MLEAF=0.500;MQ=43.48;MQRankSum=-5.271;QD=8.34;ReadPosRankSum=0.317;SOR=0.952	GT:AD:DP:GQ:PL	0/1:36,13:49:99:437,0,10926
3R	18935978	.	G	A	435.77	.	AC=1;AF=0.500;AN=2;BaseQRankSum=0.744;ClippingRankSum=0.000;DP=54;ExcessHet=3.0103;FS=9.645;MLEAC=1;MLEAF=0.500;MQ=43.49;MQRankSum=-5.984;QD=8.07;ReadPosRankSum=-0.304;SOR=1.488	GT:AD:DP:GQ:PL	0/1:41,13:54:99:464,0,12778
3R	18935981	.	A	T	432.77	.	AC=1;AF=0.500;AN=2;BaseQRankSum=-0.821;ClippingRankSum=0.000;DP=55;ExcessHet=3.0103;FS=8.938;MLEAC=1;MLEAF=0.500;MQ=43.45;MQRankSum=-6.104;QD=7.87;ReadPosRankSum=-0.870;SOR=1.165	GT:AD:DP:GQ:PL	0/1:41,14:55:99:461,0,12985
3R	18935992	.	A	C	333.77	.	AC=1;AF=0.500;AN=2;BaseQRankSum=-0.631;ClippingRankSum=0.000;DP=57;ExcessHet=3.0103;FS=10.114;MLEAC=1;MLEAF=0.500;MQ=43.52;MQRankSum=-6.528;QD=5.86;ReadPosRankSum=0.098;SOR=1.270	GT:AD:DP:GQ:PL	0/1:45,12:57:99:362,0,14109
3R	18935995	.	C	G	327.77	.	AC=1;AF=0.500;AN=2;BaseQRankSum=-0.677;ClippingRankSum=0.000;DP=59;ExcessHet=3.0103;FS=12.769;MLEAC=1;MLEAF=0.500;MQ=43.54;MQRankSum=-6.659;QD=5.56;ReadPosRankSum=0.141;SOR=1.259	GT:AD:DP:GQ:PL	0/1:47,12:59:99:356,0,14421
3R	18936006	.	A	C	411.77	.	AC=1;AF=0.500;AN=2;BaseQRankSum=-1.587;ClippingRankSum=0.000;DP=62;ExcessHet=3.0103;FS=20.274;MLEAC=1;MLEAF=0.500;MQ=43.51;MQRankSum=-6.894;QD=6.64;ReadPosRankSum=-0.865;SOR=2.056	GT:AD:DP:GQ:PL	0/1:49,13:62:99:440,0,14293
3R	18936016	.	A	G	324.77	.	AC=1;AF=0.500;AN=2;BaseQRankSum=0.778;ClippingRankSum=0.000;DP=60;ExcessHet=3.0103;FS=15.890;MLEAC=1;MLEAF=0.500;MQ=43.42;MQRankSum=-7.147;QD=5.41;ReadPosRankSum=-1.072;SOR=1.891	GT:AD:DP:GQ:PL	0/1:48,12:60:99:353,0,14014
3R	18936020	.	G	GCAC	342.73	.	AC=1;AF=0.500;AN=2;BaseQRankSum=1.315;ClippingRankSum=0.000;DP=62;ExcessHet=3.0103;FS=16.508;MLEAC=1;MLEAF=0.500;MQ=43.44;MQRankSum=-7.278;QD=5.53;ReadPosRankSum=-1.016;SOR=1.884	GT:AD:DP:GQ:PL	0/1:50,12:62:99:380,0,13856
3R	18936021	.	T	C	351.77	.	AC=1;AF=0.500;AN=2;BaseQRankSum=0.875;ClippingRankSum=0.000;DP=61;ExcessHet=3.0103;FS=21.141;MLEAC=1;MLEAF=0.500;MQ=43.46;MQRankSum=-7.202;QD=5.77;ReadPosRankSum=-0.535;SOR=2.437	GT:AD:DP:GQ:PL	0/1:50,11:61:99:380,0,13856
3R	18936081	.	A	T	40.77	.	AC=1;AF=0.500;AN=2;BaseQRankSum=-0.039;ClippingRankSum=0.000;DP=45;ExcessHet=3.0103;FS=4.606;MLEAC=1;MLEAF=0.500;MQ=43.53;MQRankSum=-5.934;QD=0.91;ReadPosRankSum=0.500;SOR=1.957	GT:AD:DP:GQ:PL	0/1:40,5:45:69:69,0,1628
3R	18936139	.	T	TTC	229.73	.	AC=1;AF=0.500;AN=2;BaseQRankSum=0.741;ClippingRankSum=0.000;DP=46;ExcessHet=3.0103;FS=1.522;MLEAC=1;MLEAF=0.500;MQ=43.39;MQRankSum=-3.169;QD=5.11;ReadPosRankSum=-2.702;SOR=0.395	GT:AD:DP:GQ:PL	0/1:37,8:45:99:267,0,1497
3R	18936142	.	A	G	193.77	.	AC=1;AF=0.500;AN=2;BaseQRankSum=0.737;ClippingRankSum=0.000;DP=45;ExcessHet=3.0103;FS=0.000;MLEAC=1;MLEAF=0.500;MQ=43.38;MQRankSum=-3.169;QD=4.31;ReadPosRankSum=-2.407;SOR=0.468	GT:AD:DP:GQ:PL	0/1:37,8:45:99:222,0,1536
3R	18936149	.	G	C	49.77	.	AC=1;AF=0.500;AN=2;BaseQRankSum=1.307;ClippingRankSum=0.000;DP=44;ExcessHet=3.0103;FS=3.850;MLEAC=1;MLEAF=0.500;MQ=43.26;MQRankSum=-2.347;QD=1.13;ReadPosRankSum=-2.632;SOR=1.555	GT:AD:DP:GQ:PL	0/1:37,7:44:78:78,0,1474
3R	18936181	.	A	G	1356.77	.	AC=2;AF=1.00;AN=2;DP=52;ExcessHet=3.0103;FS=0.000;MLEAC=2;MLEAF=1.00;MQ=43.44;QD=26.09;SOR=0.853	GT:AD:DP:GQ:PL	1/1:0,52:52:99:1385,155,0
3R	18936238	.	TCA	T	2013.73	.	AC=1;AF=0.500;AN=2;BaseQRankSum=2.235;ClippingRankSum=0.000;DP=63;ExcessHet=3.0103;FS=4.519;MLEAC=1;MLEAF=0.500;MQ=43.59;MQRankSum=1.591;QD=31.96;ReadPosRankSum=-0.866;SOR=0.710	GT:AD:DP:GQ:PL	0/1:13,50:63:99:2051,0,395
3R	18936241	.	TAC	T,TACACAC	2186.73	.	AC=1,1;AF=0.500,0.500;AN=2;BaseQRankSum=-0.488;ClippingRankSum=0.000;DP=64;ExcessHet=3.0103;FS=1.789;MLEAC=1,1;MLEAF=0.500,0.500;MQ=43.59;MQRankSum=1.421;QD=34.71;ReadPosRankSum=-0.750;SOR=0.625	GT:AD:DP:GQ:PL	1/2:5,50,8:63:99:2224,126,224,1904,0,2089
3R	18936248	.	A	G	2044.77	.	AC=1;AF=0.500;AN=2;BaseQRankSum=-1.022;ClippingRankSum=0.000;DP=64;ExcessHet=3.0103;FS=6.474;MLEAC=1;MLEAF=0.500;MQ=43.59;MQRankSum=1.454;QD=31.95;ReadPosRankSum=-2.150;SOR=0.797	GT:AD:DP:GQ:PL	0/1:14,50:64:99:2073,0,434
3R	18936642	.	A	C	639.28	.	AC=1;AF=0.500;AN=2;BaseQRankSum=-1.290;ClippingRankSum=0.000;DP=34;ExcessHet=3.0103;FS=2.189;MLEAC=1;MLEAF=0.500;MQ=44.00;MQRankSum=0.000;QD=18.80;ReadPosRankSum=0.492;SOR=0.223	GT:AD:DP:GQ:PL	0/1:4,30:34:9:667,0,9
3R	18936753	.	C	G	1063.77	.	AC=1;AF=0.500;AN=2;BaseQRankSum=-0.699;ClippingRankSum=0.000;DP=38;ExcessHet=3.0103;FS=7.101;MLEAC=1;MLEAF=0.500;MQ=43.70;MQRankSum=0.202;QD=27.99;ReadPosRankSum=-1.363;SOR=2.303	GT:AD:DP:GQ:PL	0/1:8,30:38:99:1092,0,285
3R	18936775	.	C	T	976.77	.	AC=1;AF=0.500;AN=2;BaseQRankSum=0.944;ClippingRankSum=0.000;DP=34;ExcessHet=3.0103;FS=4.107;MLEAC=1;MLEAF=0.500;MQ=43.66;MQRankSum=0.073;QD=28.73;ReadPosRankSum=0.467;SOR=1.981	GT:AD:DP:GQ:PL	0/1:8,26:34:99:1005,0,293
3R	18936801	.	A	ACAC	559.73	.	AC=1;AF=0.500;AN=2;BaseQRankSum=0.462;ClippingRankSum=0.000;DP=39;ExcessHet=3.0103;FS=5.800;MLEAC=1;MLEAF=0.500;MQ=43.61;MQRankSum=0.836;QD=15.99;ReadPosRankSum=0.196;SOR=1.858	GT:AD:DP:GQ:PL	0/1:11,24:35:99:597,0,661
3R	18936802	.	AT	A	1173.73	.	AC=1;AF=0.500;AN=2;BaseQRankSum=0.125;ClippingRankSum=0.000;DP=40;ExcessHet=3.0103;FS=3.981;MLEAC=1;MLEAF=0.500;MQ=43.57;MQRankSum=1.070;QD=29.34;ReadPosRankSum=1.011;SOR=1.811	GT:AD:DP:GQ:PL	0/1:9,31:40:99:1211,0,626
3R	18936807	.	A	T	1243.77	.	AC=1;AF=0.500;AN=2;BaseQRankSum=-0.051;ClippingRankSum=0.000;DP=40;ExcessHet=3.0103;FS=1.589;MLEAC=1;MLEAF=0.500;MQ=43.57;MQRankSum=0.678;QD=31.09;ReadPosRankSum=0.632;SOR=1.329	GT:AD:DP:GQ:PL	0/1:9,31:40:99:1272,0,610
3R	18936812	.	T	C	1162.77	.	AC=1;AF=0.500;AN=2;BaseQRankSum=-2.293;ClippingRankSum=0.000;DP=37;ExcessHet=3.0103;FS=1.608;MLEAC=1;MLEAF=0.500;MQ=43.53;MQRankSum=0.552;QD=31.43;ReadPosRankSum=1.080;SOR=1.329	GT:AD:DP:GQ:PL	0/1:9,28:37:99:1191,0,564
3R	18937012	.	C	T	1693.77	.	AC=2;AF=1.00;AN=2;BaseQRankSum=1.576;ClippingRankSum=0.000;DP=67;ExcessHet=3.0103;FS=0.000;MLEAC=2;MLEAF=1.00;MQ=42.59;MQRankSum=-1.186;QD=25.66;ReadPosRankSum=-0.605;SOR=1.214	GT:AD:DP:GQ:PL	1/1:2,64:66:99:1722,145,0
3R	18937100	.	A	T	1716.77	.	AC=2;AF=1.00;AN=2;BaseQRankSum=0.242;ClippingRankSum=0.000;DP=67;ExcessHet=3.0103;FS=0.000;MLEAC=2;MLEAF=1.00;MQ=42.23;MQRankSum=-1.710;QD=25.62;ReadPosRankSum=0.114;SOR=0.449	GT:AD:DP:GQ:PL	1/1:3,64:67:99:1745,117,0
3R	18937147	.	C	T	2446.77	.	AC=2;AF=1.00;AN=2;BaseQRankSum=2.258;ClippingRankSum=0.000;DP=61;ExcessHet=3.0103;FS=0.000;MLEAC=2;MLEAF=1.00;MQ=41.83;MQRankSum=-1.934;QD=29.40;ReadPosRankSum=-2.498;SOR=0.929	GT:AD:DP:GQ:PL	1/1:3,58:61:49:2475,49,0
3R	18937154	.	G	C	2446.77	.	AC=2;AF=1.00;AN=2;BaseQRankSum=0.433;ClippingRankSum=0.000;DP=61;ExcessHet=3.0103;FS=0.000;MLEAC=2;MLEAF=1.00;MQ=41.83;MQRankSum=-1.934;QD=32.07;ReadPosRankSum=-2.843;SOR=0.929	GT:AD:DP:GQ:PL	1/1:3,58:61:49:2475,49,0
3R	18937160	.	A	G	2536.77	.	AC=2;AF=1.00;AN=2;BaseQRankSum=1.831;ClippingRankSum=0.000;DP=58;ExcessHet=3.0103;FS=0.000;MLEAC=2;MLEAF=1.00;MQ=41.71;MQRankSum=-2.028;QD=35.73;ReadPosRankSum=-2.608;SOR=0.925	GT:AD:DP:GQ:PL	1/1:3,55:58:55:2565,55,0
3R	18937162	.	G	T	2491.77	.	AC=2;AF=1.00;AN=2;BaseQRankSum=2.802;ClippingRankSum=0.000;DP=61;ExcessHet=3.0103;FS=0.000;MLEAC=2;MLEAF=1.00;MQ=41.60;MQRankSum=-2.073;QD=28.25;ReadPosRankSum=-2.491;SOR=0.844	GT:AD:DP:GQ:PL	1/1:3,58:61:52:2520,52,0
3R	18937183	.	T	TATTATATTATAGATA	2693.73	.	AC=2;AF=1.00;AN=2;BaseQRankSum=2.056;ClippingRankSum=0.000;DP=60;ExcessHet=3.0103;FS=0.000;MLEAC=2;MLEAF=1.00;MQ=41.00;MQRankSum=-2.404;QD=31.65;ReadPosRankSum=-1.411;SOR=0.665	GT:AD:DP:GQ:PL	1/1:3,57:60:67:2731,67,0
3R	18937196	.	A	C	1677.77	.	AC=1;AF=0.500;AN=2;BaseQRankSum=-1.410;ClippingRankSum=0.000;DP=58;ExcessHet=3.0103;FS=1.243;MLEAC=1;MLEAF=0.500;MQ=40.57;MQRankSum=-2.865;QD=28.93;ReadPosRankSum=-0.121;SOR=0.500	GT:AD:DP:GQ:PL	0/1:13,45:58:99:1706,0,395
3R	18937209	.	A	G	1692.77	.	AC=1;AF=0.500;AN=2;BaseQRankSum=-0.783;ClippingRankSum=0.000;DP=57;ExcessHet=3.0103;FS=0.000;MLEAC=1;MLEAF=0.500;MQ=40.48;MQRankSum=-3.084;QD=29.70;ReadPosRankSum=-0.078;SOR=0.674	GT:AD:DP:GQ:PL	0/1:12,45:57:99:1721,0,394
3R	18937218	.	CTT	C	2567.73	.	AC=2;AF=1.00;AN=2;DP=58;ExcessHet=3.0103;FS=0.000;MLEAC=2;MLEAF=1.00;MQ=40.57;QD=25.26;SOR=1.302	GT:AD:DP:GQ:PL	1/1:0,56:56:99:2605,178,0
3R	18937235	.	TTATTGA	T	1862.73	.	AC=1;AF=0.500;AN=2;BaseQRankSum=0.359;ClippingRankSum=0.000;DP=58;ExcessHet=3.0103;FS=0.000;MLEAC=1;MLEAF=0.500;MQ=40.40;MQRankSum=-1.988;QD=32.68;ReadPosRankSum=-0.953;SOR=0.843	GT:AD:DP:GQ:PL	0/1:9,48:57:99:1900,0,199
3R	18937237	.	ATTG	A	161.73	.	AC=1;AF=0.500;AN=2;BaseQRankSum=0.824;ClippingRankSum=0.000;DP=58;ExcessHet=3.0103;FS=0.000;MLEAC=1;MLEAF=0.500;MQ=40.40;MQRankSum=2.011;QD=2.84;ReadPosRankSum=0.690;SOR=0.563	GT:AD:DP:GQ:PL	0/1:48,9:57:99:199,0,1900
3R	18937241	.	ATAT	A	161.73	.	AC=1;AF=0.500;AN=2;BaseQRankSum=2.804;ClippingRankSum=0.000;DP=58;ExcessHet=3.0103;FS=0.000;MLEAC=1;MLEAF=0.500;MQ=40.40;MQRankSum=2.011;QD=2.84;ReadPosRankSum=0.811;SOR=0.563	GT:AD:DP:GQ:PL	0/1:48,9:57:99:199,0,1900
3R	18937256	.	AT	A	2482.73	.	AC=2;AF=1.00;AN=2;DP=54;ExcessHet=3.0103;FS=0.000;MLEAC=2;MLEAF=1.00;MQ=40.38;QD=31.93;SOR=0.846	GT:AD:DP:GQ:PL	1/1:0,54:54:99:2520,169,0
3R	18937258	.	AT	A	2392.73	.	AC=2;AF=1.00;AN=2;DP=54;ExcessHet=3.0103;FS=0.000;MLEAC=2;MLEAF=1.00;MQ=40.38;QD=30.17;SOR=0.846	GT:AD:DP:GQ:PL	1/1:0,54:54:99:2430,163,0
3R	18937268	.	GAATA	G	1944.73	.	AC=1;AF=0.500;AN=2;BaseQRankSum=-0.434;ClippingRankSum=0.000;DP=57;ExcessHet=3.0103;FS=1.368;MLEAC=1;MLEAF=0.500;MQ=40.49;MQRankSum=-1.753;QD=34.12;ReadPosRankSum=1.383;SOR=0.625	GT:AD:DP:GQ:PL	0/1:9,48:57:99:1982,0,216
3R	18937296	.	A	G	2565.77	.	AC=2;AF=1.00;AN=2;DP=57;ExcessHet=3.0103;FS=0.000;MLEAC=2;MLEAF=1.00;MQ=40.80;QD=31.33;SOR=0.960	GT:AD:DP:GQ:PL	1/1:0,57:57:99:2594,175,0
3R	18937310	.	T	TTTA	2932.73	.	AC=2;AF=1.00;AN=2;DP=61;ExcessHet=3.0103;FS=0.000;MLEAC=2;MLEAF=1.00;MQ=41.00;QD=33.19;SOR=1.022	GT:AD:DP:GQ:PL	1/1:0,61:61:99:2970,199,0
3R	18937314	.	G	A	2834.77	.	AC=2;AF=1.00;AN=2;DP=62;ExcessHet=3.0103;FS=0.000;MLEAC=2;MLEAF=1.00;MQ=41.24;QD=29.35;SOR=1.057	GT:AD:DP:GQ:PL	1/1:0,62:62:99:2863,193,0
3R	18937325	.	A	G	250.77	.	AC=1;AF=0.500;AN=2;BaseQRankSum=1.552;ClippingRankSum=0.000;DP=61;ExcessHet=3.0103;FS=0.000;MLEAC=1;MLEAF=0.500;MQ=41.26;MQRankSum=2.200;QD=4.11;ReadPosRankSum=0.169;SOR=0.619	GT:AD:DP:GQ:PL	0/1:50,11:61:99:279,0,2045
3R	18937328	.	C	A	1950.77	.	AC=1;AF=0.500;AN=2;BaseQRankSum=-0.306;ClippingRankSum=0.000;DP=62;ExcessHet=3.0103;FS=0.000;MLEAC=1;MLEAF=0.500;MQ=41.18;MQRankSum=-1.648;QD=31.46;ReadPosRankSum=-0.205;SOR=0.859	GT:AD:DP:GQ:PL	0/1:12,50:62:99:1979,0,316
3R	18937377	.	CATCGTTTTCATTGAA	C	2118.73	.	AC=2;AF=1.00;AN=2;DP=52;ExcessHet=3.0103;FS=0.000;MLEAC=2;MLEAF=1.00;MQ=40.97;QD=29.37;SOR=1.022	GT:AD:DP:GQ:PL	1/1:0,47:47:99:2156,148,0
3R	18937401	.	G	A	2115.77	.	AC=2;AF=1.00;AN=2;DP=49;ExcessHet=3.0103;FS=0.000;MLEAC=2;MLEAF=1.00;MQ=41.15;QD=29.91;SOR=1.007	GT:AD:DP:GQ:PL	1/1:0,49:49:99:2144,147,0
3R	18937445	.	T	C	1399.77	.	AC=2;AF=1.00;AN=2;BaseQRankSum=-0.997;ClippingRankSum=0.000;DP=56;ExcessHet=3.0103;FS=0.000;MLEAC=2;MLEAF=1.00;MQ=41.85;MQRankSum=-1.396;QD=25.00;ReadPosRankSum=1.148;SOR=0.931	GT:AD:DP:GQ:PL	1/1:2,54:56:99:1428,110,0
3R	18937474	.	A	T	1538.77	.	AC=2;AF=1.00;AN=2;BaseQRankSum=1.367;ClippingRankSum=0.000;DP=55;ExcessHet=3.0103;FS=0.000;MLEAC=2;MLEAF=1.00;MQ=42.20;MQRankSum=-1.216;QD=27.98;ReadPosRankSum=-0.697;SOR=0.892	GT:AD:DP:GQ:PL	1/1:2,53:55:99:1567,113,0
3R	18937685	.	G	C	388.77	.	AC=1;AF=0.500;AN=2;BaseQRankSum=0.767;ClippingRankSum=0.000;DP=62;ExcessHet=3.0103;FS=0.000;MLEAC=1;MLEAF=0.500;MQ=43.69;MQRankSum=-2.377;QD=6.27;ReadPosRankSum=0.793;SOR=0.546	GT:AD:DP:GQ:PL	0/1:48,14:62:99:417,0,1933
3R	18937686	.	C	G	388.77	.	AC=1;AF=0.500;AN=2;BaseQRankSum=-1.224;ClippingRankSum=0.000;DP=62;ExcessHet=3.0103;FS=0.000;MLEAC=1;MLEAF=0.500;MQ=43.69;MQRankSum=-2.377;QD=6.27;ReadPosRankSum=1.082;SOR=0.546	GT:AD:DP:GQ:PL	0/1:48,14:62:99:417,0,1933
3R	18937704	.	G	A	1713.77	.	AC=2;AF=1.00;AN=2;BaseQRankSum=-0.069;ClippingRankSum=0.000;DP=59;ExcessHet=3.0103;FS=0.000;MLEAC=2;MLEAF=1.00;MQ=43.71;MQRankSum=-0.439;QD=29.05;ReadPosRankSum=0.798;SOR=0.800	GT:AD:DP:GQ:PL	1/1:2,57:59:99:1742,122,0
3R	18937743	.	T	C	1420.77	.	AC=2;AF=1.00;AN=2;BaseQRankSum=0.774;ClippingRankSum=0.000;DP=56;ExcessHet=3.0103;FS=0.000;MLEAC=2;MLEAF=1.00;MQ=43.55;MQRankSum=-0.452;QD=25.37;ReadPosRankSum=-0.669;SOR=0.767	GT:AD:DP:GQ:PL	1/1:2,54:56:99:1449,113,0
3R	18938172	.	A	C	1479.77	.	AC=2;AF=1.00;AN=2;DP=55;ExcessHet=3.0103;FS=0.000;MLEAC=2;MLEAF=1.00;MQ=44.00;QD=26.90;SOR=0.970	GT:AD:DP:GQ:PL	1/1:0,55:55:99:1508,165,0
3R	18938230	.	C	T	2296.77	.	AC=2;AF=1.00;AN=2;DP=53;ExcessHet=3.0103;FS=0.000;MLEAC=2;MLEAF=1.00;MQ=44.00;QD=33.80;SOR=1.036	GT:AD:DP:GQ:PL	1/1:0,52:52:99:2325,160,0
3R	18938238	.	C	G	2288.77	.	AC=2;AF=1.00;AN=2;DP=53;ExcessHet=3.0103;FS=0.000;MLEAC=2;MLEAF=1.00;MQ=44.00;QD=28.68;SOR=1.136	GT:AD:DP:GQ:PL	1/1:0,52:52:99:2317,160,0
3R	18938545	.	G	GACAGCACAGC	1884.73	.	AC=2;AF=1.00;AN=2;DP=44;ExcessHet=3.0103;FS=0.000;MLEAC=2;MLEAF=1.00;MQ=42.69;QD=31.78;SOR=1.121	GT:AD:DP:GQ:PL	1/1:0,37:37:99:1922,128,0
3R	18938812	.	A	C	104.77	.	AC=1;AF=0.500;AN=2;BaseQRankSum=-2.366;ClippingRankSum=0.000;DP=65;ExcessHet=3.0103;FS=2.802;MLEAC=1;MLEAF=0.500;MQ=43.44;MQRankSum=-0.587;QD=1.64;ReadPosRankSum=0.844;SOR=0.340	GT:AD:DP:GQ:PL	0/1:52,12:64:99:133,0,1231
3R	18938825	.	C	A	113.77	.	AC=1;AF=0.500;AN=2;BaseQRankSum=0.912;ClippingRankSum=0.000;DP=64;ExcessHet=3.0103;FS=2.889;MLEAC=1;MLEAF=0.500;MQ=43.43;MQRankSum=-0.587;QD=1.78;ReadPosRankSum=1.369;SOR=0.297	GT:AD:DP:GQ:PL	0/1:52,12:64:99:142,0,1235
3R	18938880	.	T	C	156.77	.	AC=1;AF=0.500;AN=2;BaseQRankSum=-2.401;ClippingRankSum=0.000;DP=57;ExcessHet=3.0103;FS=1.492;MLEAC=1;MLEAF=0.500;MQ=43.67;MQRankSum=-1.405;QD=2.75;ReadPosRankSum=1.554;SOR=0.399	GT:AD:DP:GQ:PL	0/1:49,8:57:99:185,0,2286
3R	18938883	.	G	A	189.77	.	AC=1;AF=0.500;AN=2;BaseQRankSum=1.150;ClippingRankSum=0.000;DP=59;ExcessHet=3.0103;FS=3.245;MLEAC=1;MLEAF=0.500;MQ=43.68;MQRankSum=-1.311;QD=3.22;ReadPosRankSum=0.688;SOR=0.641	GT:AD:DP:GQ:PL	0/1:50,9:59:99:218,0,2314
3R	18939023	.	A	T	1114.77	.	AC=1;AF=0.500;AN=2;BaseQRankSum=2.620;ClippingRankSum=0.000;DP=58;ExcessHet=3.0103;FS=0.000;MLEAC=1;MLEAF=0.500;MQ=44.00;MQRankSum=0.000;QD=19.22;ReadPosRankSum=0.362;SOR=0.874	GT:AD:DP:GQ:PL	0/1:12,46:58:99:1143,0,141
3R	18939224	.	T	C	1399.77	.	AC=2;AF=1.00;AN=2;DP=35;ExcessHet=3.0103;FS=0.000;MLEAC=2;MLEAF=1.00;MQ=44.00;QD=36.98;SOR=1.418	GT:AD:DP:GQ:PL	1/1:0,34:34:99:1428,102,0
3R	18939247	.	C	G	1397.77	.	AC=2;AF=1.00;AN=2;DP=32;ExcessHet=3.0103;FS=0.000;MLEAC=2;MLEAF=1.00;MQ=44.00;QD=28.00;SOR=1.473	GT:AD:DP:GQ:PL	1/1:0,32:32:99:1426,102,0
3R	18939287	.	G	C	1240.77	.	AC=2;AF=1.00;AN=2;DP=30;ExcessHet=3.0103;FS=0.000;MLEAC=2;MLEAF=1.00;MQ=44.00;QD=26.03;SOR=1.536	GT:AD:DP:GQ:PL	1/1:0,30:30:93:1269,93,0
3R	18939294	.	T	TTGCTGC	961.73	.	AC=1;AF=0.500;AN=2;BaseQRankSum=-0.786;ClippingRankSum=0.000;DP=28;ExcessHet=3.0103;FS=5.630;MLEAC=1;MLEAF=0.500;MQ=44.00;MQRankSum=0.000;QD=32.37;ReadPosRankSum=-0.386;SOR=0.110	GT:AD:DP:GQ:PL	0/1:3,24:27:54:999,0,54
3R	18939352	.	A	T	1001.77	.	AC=2;AF=1.00;AN=2;DP=25;ExcessHet=3.0103;FS=0.000;MLEAC=2;MLEAF=1.00;MQ=44.00;QD=32.69;SOR=1.893	GT:AD:DP:GQ:PL	1/1:0,25:25:75:1030,75,0
3R	18939370	.	G	T	992.77	.	AC=2;AF=1.00;AN=2;DP=25;ExcessHet=3.0103;FS=0.000;MLEAC=2;MLEAF=1.00;MQ=44.00;QD=28.89;SOR=1.136	GT:AD:DP:GQ:PL	1/1:0,25:25:75:1021,75,0
3R	18939701	.	C	T	76.77	.	AC=1;AF=0.500;AN=2;BaseQRankSum=2.033;ClippingRankSum=0.000;DP=40;ExcessHet=3.0103;FS=8.125;MLEAC=1;MLEAF=0.500;MQ=43.68;MQRankSum=-6.196;QD=1.92;ReadPosRankSum=0.829;SOR=2.663	GT:AD:DP:GQ:PL	0/1:35,5:40:99:105,0,2677
3R	18939706	.	C	CTTTTTTAGTT	106.73	.	AC=1;AF=0.500;AN=2;BaseQRankSum=0.168;ClippingRankSum=0.000;DP=42;ExcessHet=3.0103;FS=10.805;MLEAC=1;MLEAF=0.500;MQ=43.65;MQRankSum=-6.355;QD=2.54;ReadPosRankSum=0.566;SOR=3.084	GT:AD:DP:GQ:PL	0/1:36,6:42:99:144,0,2771
3R	18939708	.	GCAATGAATAAAC	G	100.73	.	AC=1;AF=0.500;AN=2;BaseQRankSum=-1.323;ClippingRankSum=0.000;DP=44;ExcessHet=3.0103;FS=8.104;MLEAC=1;MLEAF=0.500;MQ=43.67;MQRankSum=-6.511;QD=2.29;ReadPosRankSum=0.623;SOR=2.925	GT:AD:DP:GQ:PL	0/1:38,6:44:99:138,0,2967
3R	18939722	.	C	G	118.77	.	AC=1;AF=0.500;AN=2;BaseQRankSum=0.575;ClippingRankSum=0.000;DP=41;ExcessHet=3.0103;FS=8.078;MLEAC=1;MLEAF=0.500;MQ=43.64;MQRankSum=-6.275;QD=2.90;SOR=2.733	GT:AD:DP:GQ:PL	0/1:35,6:41:99:147,0,2841
3R	18939736	.	T	G	118.77	.	AC=1;AF=0.500;AN=2;BaseQRankSum=0.266;ClippingRankSum=0.000;DP=40;ExcessHet=3.0103;FS=7.898;MLEAC=1;MLEAF=0.500;MQ=43.63;MQRankSum=-6.194;QD=2.97;ReadPosRankSum=0.000;SOR=2.584	GT:AD:DP:GQ:PL	0/1:34,6:40:99:147,0,2755
3R	18940109	.	C	T	79.77	.	AC=1;AF=0.500;AN=2;BaseQRankSum=1.504;ClippingRankSum=0.000;DP=68;ExcessHet=3.0103;FS=20.901;MLEAC=1;MLEAF=0.500;MQ=43.94;MQRankSum=-1.280;QD=1.17;ReadPosRankSum=-0.731;SOR=2.439	GT:AD:DP:GQ:PL	0/1:57,11:68:99:108,0,1311
3R	18940142	.	C	T	275.77	.	AC=1;AF=0.500;AN=2;BaseQRankSum=-1.863;ClippingRankSum=0.000;DP=66;ExcessHet=3.0103;FS=22.129;MLEAC=1;MLEAF=0.500;MQ=43.97;MQRankSum=-2.195;QD=4.18;ReadPosRankSum=-0.329;SOR=2.434	GT:AD:DP:GQ:PL	0/1:55,11:66:99:304,0,2697
3R	18940146	.	T	G	269.77	.	AC=1;AF=0.500;AN=2;BaseQRankSum=0.135;ClippingRankSum=0.000;DP=69;ExcessHet=3.0103;FS=23.742;MLEAC=1;MLEAF=0.500;MQ=43.97;MQRankSum=-2.141;QD=3.91;ReadPosRankSum=-0.257;SOR=2.625	GT:AD:DP:GQ:PL	0/1:57,12:69:99:298,0,2754
3R	18940285	.	G	GC	980.73	.	AC=1;AF=0.500;AN=2;BaseQRankSum=1.401;ClippingRankSum=0.000;DP=38;ExcessHet=3.0103;FS=0.000;MLEAC=1;MLEAF=0.500;MQ=44.00;MQRankSum=0.000;QD=25.81;ReadPosRankSum=-0.207;SOR=0.779	GT:AD:DP:GQ:PL	0/1:7,31:38:99:1018,0,119
3R	18940360	.	TGGACAGGGAGGA	T	1206.73	.	AC=1;AF=0.500;AN=2;BaseQRankSum=0.886;ClippingRankSum=0.000;DP=43;ExcessHet=3.0103;FS=10.989;MLEAC=1;MLEAF=0.500;MQ=44.00;MQRankSum=0.000;QD=28.73;ReadPosRankSum=0.429;SOR=0.198	GT:AD:DP:GQ:PL	0/1:11,31:42:99:1244,0,358
3R	18940373	.	T	TTG	1292.73	.	AC=1;AF=0.500;AN=2;BaseQRankSum=0.481;ClippingRankSum=0.000;DP=41;ExcessHet=3.0103;FS=4.660;MLEAC=1;MLEAF=0.500;MQ=44.00;MQRankSum=0.000;QD=34.94;ReadPosRankSum=0.114;SOR=0.254	GT:AD:DP:GQ:PL	0/1:5,32:37:99:1330,0,153
3R	18940422	.	T	C	869.56	.	AC=2;AF=1.00;AN=2;BaseQRankSum=-0.270;ClippingRankSum=0.000;DP=44;ExcessHet=3.0103;FS=7.946;MLEAC=2;MLEAF=1.00;MQ=43.82;MQRankSum=-0.705;QD=19.76;ReadPosRankSum=0.241;SOR=0.767	GT:AD:DP:GQ:PL	1/1:5,39:44:7:897,7,0
3R	18940468	.	CATTACGG	C	121.73	.	AC=1;AF=0.500;AN=2;BaseQRankSum=1.077;ClippingRankSum=0.000;DP=53;ExcessHet=3.0103;FS=10.030;MLEAC=1;MLEAF=0.500;MQ=43.78;MQRankSum=1.041;QD=2.34;ReadPosRankSum=1.374;SOR=2.557	GT:AD:DP:GQ:PL	0/1:45,7:52:99:159,0,1867
3R	18940493	.	G	C	796.77	.	AC=1;AF=0.500;AN=2;BaseQRankSum=-2.379;ClippingRankSum=0.000;DP=49;ExcessHet=3.0103;FS=8.085;MLEAC=1;MLEAF=0.500;MQ=43.76;MQRankSum=-1.289;QD=16.26;ReadPosRankSum=0.845;SOR=0.116	GT:AD:DP:GQ:PL	0/1:10,39:49:99:825,0,260
3R	18940695	.	C	CG	1175.73	.	AC=1;AF=0.500;AN=2;BaseQRankSum=2.135;ClippingRankSum=0.000;DP=50;ExcessHet=3.0103;FS=7.698;MLEAC=1;MLEAF=0.500;MQ=43.65;MQRankSum=-1.724;QD=23.51;ReadPosRankSum=0.457;SOR=0.137	GT:AD:DP:GQ:PL	0/1:11,39:50:99:1213,0,236
3R	18940717	.	G	A	1488.77	.	AC=2;AF=1.00;AN=2;DP=36;ExcessHet=3.0103;FS=0.000;MLEAC=2;MLEAF=1.00;MQ=43.45;QD=33.98;SOR=0.927	GT:AD:DP:GQ:PL	1/1:0,36:36:99:1517,114,0
3R	18940753	.	CAA	C	929.73	.	AC=2;AF=1.00;AN=2;DP=46;ExcessHet=3.0103;FS=0.000;MLEAC=2;MLEAF=1.00;MQ=43.40;QD=24.47;SOR=1.942	GT:AD:DP:GQ:PL	1/1:2,36:38:62:967,62,0
3R	18940804	.	A	ATAT	1729.73	.	AC=1;AF=0.500;AN=2;BaseQRankSum=-1.450;ClippingRankSum=0.000;DP=55;ExcessHet=3.0103;FS=0.000;MLEAC=1;MLEAF=0.500;MQ=43.23;MQRankSum=-3.184;QD=31.45;ReadPosRankSum=2.378;SOR=0.844	GT:AD:DP:GQ:PL	0/1:13,42:55:99:1767,0,385
3R	18940806	.	AAGGTTG	A	1726.73	.	AC=1;AF=0.500;AN=2;BaseQRankSum=-2.475;ClippingRankSum=0.000;DP=57;ExcessHet=3.0103;FS=0.000;MLEAC=1;MLEAF=0.500;MQ=43.26;MQRankSum=-3.234;QD=30.29;ReadPosRankSum=2.126;SOR=0.665	GT:AD:DP:GQ:PL	0/1:14,43:57:99:1764,0,427
3R	18940815	.	AGTTGTTGAC	A	1757.73	.	AC=1;AF=0.500;AN=2;BaseQRankSum=-0.534;ClippingRankSum=0.000;DP=57;ExcessHet=3.0103;FS=1.293;MLEAC=1;MLEAF=0.500;MQ=43.26;MQRankSum=-2.973;QD=31.39;ReadPosRankSum=0.402;SOR=0.420	GT:AD:DP:GQ:PL	0/1:12,44:56:99:1795,0,413
3R	18940898	.	C	T	1833.77	.	AC=2;AF=1.00;AN=2;DP=64;ExcessHet=3.0103;FS=0.000;MLEAC=2;MLEAF=1.00;MQ=43.61;QD=29.11;SOR=0.859	GT:AD:DP:GQ:PL	1/1:0,63:63:99:1862,189,0
3R	18940902	.	AAAAC	A	42.73	.	AC=1;AF=0.500;AN=2;BaseQRankSum=0.185;ClippingRankSum=0.000;DP=67;ExcessHet=3.0103;FS=6.576;MLEAC=1;MLEAF=0.500;MQ=43.63;MQRankSum=1.443;QD=0.68;ReadPosRankSum=-1.275;SOR=1.159	GT:AD:DP:GQ:PL	0/1:57,6:63:80:80,0,2358
3R	18940911	.	ATAT	A	688.73	.	AC=1;AF=0.500;AN=2;BaseQRankSum=-2.613;ClippingRankSum=0.000;DP=65;ExcessHet=3.0103;FS=4.387;MLEAC=1;MLEAF=0.500;MQ=43.67;MQRankSum=-2.361;QD=11.87;ReadPosRankSum=1.521;SOR=1.556	GT:AD:DP:GQ:PL	0/1:16,42:58:99:726,0,327
3R	18940912	.	T	A	51.77	.	AC=1;AF=0.500;AN=2;BaseQRankSum=-0.212;ClippingRankSum=0.000;DP=63;ExcessHet=3.0103;FS=6.784;MLEAC=1;MLEAF=0.500;MQ=43.70;MQRankSum=1.328;QD=0.83;ReadPosRankSum=-0.800;SOR=1.148	GT:AD:DP:GQ:PL	0/1:56,6:62:80:80,0,2349
3R	18941014	.	C	T	1402.77	.	AC=1;AF=0.500;AN=2;BaseQRankSum=0.430;ClippingRankSum=0.000;DP=65;ExcessHet=3.0103;FS=0.000;MLEAC=1;MLEAF=0.500;MQ=43.56;MQRankSum=0.497;QD=21.58;ReadPosRankSum=-0.860;SOR=0.796	GT:AD:DP:GQ:PL	0/1:6,59:65:64:1431,0,64
3R	18941047	.	A	T	1686.77	.	AC=2;AF=1.00;AN=2;BaseQRankSum=1.005;ClippingRankSum=0.000;DP=69;ExcessHet=3.0103;FS=0.000;MLEAC=2;MLEAF=1.00;MQ=43.58;MQRankSum=1.405;QD=24.45;ReadPosRankSum=-1.364;SOR=0.405	GT:AD:DP:GQ:PL	1/1:3,66:69:72:1715,72,0
3R	18941116	.	T	C	1700.77	.	AC=2;AF=1.00;AN=2;DP=61;ExcessHet=3.0103;FS=0.000;MLEAC=2;MLEAF=1.00;MQ=43.87;QD=27.88;SOR=0.725	GT:AD:DP:GQ:PL	1/1:0,61:61:99:1729,182,0
3R	18941151	.	C	T	1047.77	.	AC=1;AF=0.500;AN=2;BaseQRankSum=1.696;ClippingRankSum=0.000;DP=52;ExcessHet=3.0103;FS=0.000;MLEAC=1;MLEAF=0.500;MQ=43.92;MQRankSum=-0.617;QD=20.15;ReadPosRankSum=-1.311;SOR=0.565	GT:AD:DP:GQ:PL	0/1:9,43:52:99:1076,0,102
3R	18941225	.	G	A	1062.74	.	AC=2;AF=1.00;AN=2;BaseQRankSum=1.711;ClippingRankSum=0.000;DP=49;ExcessHet=3.0103;FS=4.570;MLEAC=2;MLEAF=1.00;MQ=43.96;MQRankSum=-0.273;QD=22.14;ReadPosRankSum=1.121;SOR=1.347	GT:AD:DP:GQ:PL	1/1:5,43:48:6:1090,6,0
3R	18941278	.	A	AT	814.76	.	AC=1;AF=0.500;AN=2;BaseQRankSum=-0.517;ClippingRankSum=0.000;DP=58;ExcessHet=3.0103;FS=3.262;MLEAC=1;MLEAF=0.500;MQ=44.00;MQRankSum=0.000;QD=14.55;ReadPosRankSum=1.084;SOR=0.345	GT:AD:DP:GQ:PL	0/1:9,47:56:22:852,0,22
3R	18941469	.	G	A	1061.77	.	AC=1;AF=0.500;AN=2;BaseQRankSum=-0.652;ClippingRankSum=0.000;DP=54;ExcessHet=3.0103;FS=3.121;MLEAC=1;MLEAF=0.500;MQ=44.00;MQRankSum=0.000;QD=20.03;ReadPosRankSum=-0.388;SOR=0.328	GT:AD:DP:GQ:PL	0/1:9,44:53:92:1090,0,92
3R	18941514	.	C	T	1989.77	.	AC=1;AF=0.500;AN=2;BaseQRankSum=-0.515;ClippingRankSum=0.000;DP=62;ExcessHet=3.0103;FS=2.665;MLEAC=1;MLEAF=0.500;MQ=44.00;MQRankSum=0.000;QD=32.09;ReadPosRankSum=0.562;SOR=1.154	GT:AD:DP:GQ:PL	0/1:13,49:62:99:2018,0,526
3R	18941523	.	C	A	2112.77	.	AC=1;AF=0.500;AN=2;BaseQRankSum=3.645;ClippingRankSum=0.000;DP=64;ExcessHet=3.0103;FS=4.330;MLEAC=1;MLEAF=0.500;MQ=44.00;MQRankSum=0.000;QD=33.01;ReadPosRankSum=0.609;SOR=1.390	GT:AD:DP:GQ:PL	0/1:14,50:64:99:2141,0,520
3R	18941525	.	T	A	2196.77	.	AC=1;AF=0.500;AN=2;BaseQRankSum=1.670;ClippingRankSum=0.000;DP=65;ExcessHet=3.0103;FS=1.229;MLEAC=1;MLEAF=0.500;MQ=44.00;MQRankSum=0.000;QD=33.80;ReadPosRankSum=-0.066;SOR=1.061	GT:AD:DP:GQ:PL	0/1:13,52:65:99:2225,0,514
3R	18941549	.	T	A	2373.77	.	AC=1;AF=0.500;AN=2;BaseQRankSum=-0.018;ClippingRankSum=0.000;DP=66;ExcessHet=3.0103;FS=0.000;MLEAC=1;MLEAF=0.500;MQ=43.97;MQRankSum=-0.380;QD=24.50;ReadPosRankSum=-2.777;SOR=0.922	GT:AD:DP:GQ:PL	0/1:10,56:66:99:2402,0,343
3R	18941574	.	A	G	2376.77	.	AC=1;AF=0.500;AN=2;BaseQRankSum=-2.025;ClippingRankSum=0.000;DP=67;ExcessHet=3.0103;FS=1.334;MLEAC=1;MLEAF=0.500;MQ=43.94;MQRankSum=-0.567;QD=25.52;ReadPosRankSum=-1.642;SOR=1.047	GT:AD:DP:GQ:PL	0/1:10,57:67:99:2405,0,274
3R	18941590	.	C	A	2322.77	.	AC=1;AF=0.500;AN=2;BaseQRankSum=0.884;ClippingRankSum=0.000;DP=67;ExcessHet=3.0103;FS=1.363;MLEAC=1;MLEAF=0.500;MQ=43.94;MQRankSum=-0.567;QD=34.67;ReadPosRankSum=-0.270;SOR=1.140	GT:AD:DP:GQ:PL	0/1:10,57:67:99:2351,0,274
3R	18941754	.	T	C	1040.77	.	AC=1;AF=0.500;AN=2;BaseQRankSum=-2.878;ClippingRankSum=0.000;DP=33;ExcessHet=3.0103;FS=0.000;MLEAC=1;MLEAF=0.500;MQ=44.00;MQRankSum=0.000;QD=31.54;ReadPosRankSum=1.428;SOR=0.663	GT:AD:DP:GQ:PL	0/1:8,25:33:99:1069,0,242
3R	18941758	.	G	A	1043.77	.	AC=1;AF=0.500;AN=2;BaseQRankSum=0.961;ClippingRankSum=0.000;DP=34;ExcessHet=3.0103;FS=0.000;MLEAC=1;MLEAF=0.500;MQ=44.00;MQRankSum=0.000;QD=30.70;ReadPosRankSum=0.300;SOR=0.998	GT:AD:DP:GQ:PL	0/1:7,27:34:99:1072,0,213
3R	18941802	.	G	A	662.77	.	AC=1;AF=0.500;AN=2;BaseQRankSum=-0.784;ClippingRankSum=0.000;DP=37;ExcessHet=3.0103;FS=4.358;MLEAC=1;MLEAF=0.500;MQ=44.00;MQRankSum=0.000;QD=17.91;ReadPosRankSum=1.475;SOR=1.839	GT:AD:DP:GQ:PL	0/1:6,31:37:56:691,0,56
3R	18941942	.	C	T	129.77	.	AC=1;AF=0.500;AN=2;BaseQRankSum=2.498;ClippingRankSum=0.000;DP=40;ExcessHet=3.0103;FS=0.000;MLEAC=1;MLEAF=0.500;MQ=44.00;MQRankSum=0.000;QD=3.24;ReadPosRankSum=-0.766;SOR=0.782	GT:AD:DP:GQ:PL	0/1:30,10:40:99:158,0,698
3R	18941978	.	A	T	643.77	.	AC=1;AF=0.500;AN=2;BaseQRankSum=-0.739;ClippingRankSum=0.000;DP=41;ExcessHet=3.0103;FS=0.000;MLEAC=1;MLEAF=0.500;MQ=44.00;MQRankSum=0.000;QD=15.70;ReadPosRankSum=-0.272;SOR=0.604	GT:AD:DP:GQ:PL	0/1:12,29:41:99:672,0,217
3R	18942060	.	A	G	1159.77	.	AC=1;AF=0.500;AN=2;BaseQRankSum=-1.659;ClippingRankSum=0.000;DP=39;ExcessHet=3.0103;FS=0.000;MLEAC=1;MLEAF=0.500;MQ=43.90;MQRankSum=-0.800;QD=29.74;ReadPosRankSum=0.467;SOR=0.906	GT:AD:DP:GQ:PL	0/1:10,29:39:99:1188,0,333
3R	18942063	.	T	A	1159.77	.	AC=1;AF=0.500;AN=2;BaseQRankSum=-0.739;ClippingRankSum=0.000;DP=39;ExcessHet=3.0103;FS=0.000;MLEAC=1;MLEAF=0.500;MQ=43.90;MQRankSum=-0.800;QD=29.74;ReadPosRankSum=0.417;SOR=0.906	GT:AD:DP:GQ:PL	0/1:10,29:39:99:1188,0,333
3R	18942066	.	T	G	1117.77	.	AC=1;AF=0.500;AN=2;BaseQRankSum=-1.718;ClippingRankSum=0.000;DP=38;ExcessHet=3.0103;FS=0.000;MLEAC=1;MLEAF=0.500;MQ=43.90;MQRankSum=-0.814;QD=29.41;ReadPosRankSum=0.817;SOR=0.836	GT:AD:DP:GQ:PL	0/1:10,28:38:99:1146,0,336
3R	18942320	.	C	T	797.77	.	AC=1;AF=0.500;AN=2;BaseQRankSum=1.721;ClippingRankSum=0.000;DP=42;ExcessHet=3.0103;FS=7.814;MLEAC=1;MLEAF=0.500;MQ=43.73;MQRankSum=-0.767;QD=19.46;ReadPosRankSum=0.948;SOR=2.266	GT:AD:DP:GQ:PL	0/1:7,34:41:64:826,0,64
3R	18942411	.	CG	C	860.73	.	AC=1;AF=0.500;AN=2;BaseQRankSum=1.840;ClippingRankSum=0.000;DP=34;ExcessHet=3.0103;FS=0.000;MLEAC=1;MLEAF=0.500;MQ=43.94;MQRankSum=-0.274;QD=25.32;ReadPosRankSum=1.204;SOR=0.826	GT:AD:DP:GQ:PL	0/1:4,30:34:36:898,0,36
3R	18942464	.	GC	G	1076.73	.	AC=1;AF=0.500;AN=2;BaseQRankSum=-2.285;ClippingRankSum=0.000;DP=40;ExcessHet=3.0103;FS=8.087;MLEAC=1;MLEAF=0.500;MQ=43.95;MQRankSum=-0.302;QD=26.92;ReadPosRankSum=-0.082;SOR=0.838	GT:AD:DP:GQ:PL	0/1:5,35:40:55:1114,0,55
3R	18942561	.	C	T	1272.77	.	AC=2;AF=1.00;AN=2;BaseQRankSum=-0.640;ClippingRankSum=0.000;DP=57;ExcessHet=3.0103;FS=7.130;MLEAC=2;MLEAF=1.00;MQ=43.67;MQRankSum=-0.912;QD=22.33;ReadPosRankSum=-0.028;SOR=0.409	GT:AD:DP:GQ:PL	1/1:5,52:57:30:1301,30,0
3R	18942634	.	T	C	1026.77	.	AC=2;AF=1.00;AN=2;BaseQRankSum=-0.773;ClippingRankSum=0.000;DP=46;ExcessHet=3.0103;FS=2.280;MLEAC=2;MLEAF=1.00;MQ=43.60;MQRankSum=-0.786;QD=22.82;ReadPosRankSum=-0.706;SOR=0.634	GT:AD:DP:GQ:PL	1/1:3,42:45:50:1055,50,0
3R	18942647	.	ACGCCCCCTCGAAAGCACCAAACGCCTTTGCT	A	1550.73	.	AC=1;AF=0.500;AN=2;BaseQRankSum=-0.268;ClippingRankSum=0.000;DP=51;ExcessHet=3.0103;FS=2.988;MLEAC=1;MLEAF=0.500;MQ=43.60;MQRankSum=-1.717;QD=31.01;ReadPosRankSum=-2.111;SOR=1.003	GT:AD:DP:GQ:PL	0/1:11,39:50:99:1588,0,371
3R	18942783	.	T	C	1360.77	.	AC=1;AF=0.500;AN=2;BaseQRankSum=-2.232;ClippingRankSum=0.000;DP=47;ExcessHet=3.0103;FS=0.000;MLEAC=1;MLEAF=0.500;MQ=43.45;MQRankSum=-1.728;QD=28.95;ReadPosRankSum=0.976;SOR=0.872	GT:AD:DP:GQ:PL	0/1:13,34:47:99:1389,0,444
3R	18942784	.	C	G	1610.77	.	AC=1;AF=0.500;AN=2;BaseQRankSum=1.012;ClippingRankSum=0.000;DP=47;ExcessHet=3.0103;FS=10.895;MLEAC=1;MLEAF=0.500;MQ=43.45;MQRankSum=-1.158;QD=34.27;ReadPosRankSum=-0.434;SOR=1.654	GT:AD:DP:GQ:PL	0/1:7,40:47:99:1639,0,174
3R	18942789	.	C	T	1399.77	.	AC=1;AF=0.500;AN=2;BaseQRankSum=0.699;ClippingRankSum=0.000;DP=48;ExcessHet=3.0103;FS=0.000;MLEAC=1;MLEAF=0.500;MQ=43.47;MQRankSum=-1.793;QD=29.16;ReadPosRankSum=1.078;SOR=0.755	GT:AD:DP:GQ:PL	0/1:14,34:48:99:1428,0,483
3R	18942793	.	T	TTA	91.73	.	AC=1;AF=0.500;AN=2;BaseQRankSum=-0.931;ClippingRankSum=0.000;DP=47;ExcessHet=3.0103;FS=11.323;MLEAC=1;MLEAF=0.500;MQ=43.45;MQRankSum=1.107;QD=1.95;ReadPosRankSum=-1.707;SOR=3.273	GT:AD:DP:GQ:PL	0/1:41,6:47:99:129,0,1704
3R	18942795	.	G	T	1630.77	.	AC=1;AF=0.500;AN=2;BaseQRankSum=0.491;ClippingRankSum=0.000;DP=47;ExcessHet=3.0103;FS=10.895;MLEAC=1;MLEAF=0.500;MQ=43.45;MQRankSum=-1.158;QD=34.70;ReadPosRankSum=-0.688;SOR=1.654	GT:AD:DP:GQ:PL	0/1:7,40:47:99:1659,0,174
3R	18942799	.	C	CTT	1411.73	.	AC=1;AF=0.500;AN=2;BaseQRankSum=-1.507;ClippingRankSum=0.000;DP=47;ExcessHet=3.0103;FS=6.808;MLEAC=1;MLEAF=0.500;MQ=43.61;MQRankSum=-1.156;QD=34.43;ReadPosRankSum=-0.520;SOR=1.000	GT:AD:DP:GQ:PL	0/1:7,34:41:99:1449,0,189
3R	18942800	.	C	T	1630.77	.	AC=1;AF=0.500;AN=2;BaseQRankSum=1.375;ClippingRankSum=0.000;DP=46;ExcessHet=3.0103;FS=7.586;MLEAC=1;MLEAF=0.500;MQ=43.60;MQRankSum=-0.976;QD=31.36;ReadPosRankSum=-1.469;SOR=1.472	GT:AD:DP:GQ:PL	0/1:6,40:46:99:1659,0,174
3R	18942880	.	C	G	586.77	.	AC=1;AF=0.500;AN=2;BaseQRankSum=-0.791;ClippingRankSum=0.000;DP=38;ExcessHet=3.0103;FS=1.471;MLEAC=1;MLEAF=0.500;MQ=43.67;MQRankSum=-1.383;QD=15.44;ReadPosRankSum=0.365;SOR=1.179	GT:AD:DP:GQ:PL	0/1:10,28:38:99:615,0,166
3R	18943034	.	G	A	641.77	.	AC=1;AF=0.500;AN=2;BaseQRankSum=-1.947;ClippingRankSum=0.000;DP=41;ExcessHet=3.0103;FS=5.710;MLEAC=1;MLEAF=0.500;MQ=43.95;MQRankSum=0.000;QD=16.04;ReadPosRankSum=-1.274;SOR=0.169	GT:AD:DP:GQ:PL	0/1:10,30:40:99:670,0,165
3R	18943125	.	C	T	836.77	.	AC=1;AF=0.500;AN=2;BaseQRankSum=2.900;ClippingRankSum=0.000;DP=48;ExcessHet=3.0103;FS=7.430;MLEAC=1;MLEAF=0.500;MQ=43.90;MQRankSum=-0.754;QD=17.80;ReadPosRankSum=-0.491;SOR=1.009	GT:AD:DP:GQ:PL	0/1:11,36:47:99:865,0,153
3R	18943151	.	C	T	909.77	.	AC=1;AF=0.500;AN=2;BaseQRankSum=2.160;ClippingRankSum=0.000;DP=52;ExcessHet=3.0103;FS=4.948;MLEAC=1;MLEAF=0.500;MQ=43.94;MQRankSum=-0.508;QD=17.84;ReadPosRankSum=-0.412;SOR=1.100	GT:AD:DP:GQ:PL	0/1:12,39:51:99:938,0,161
3R	18943193	.	A	C	1046.77	.	AC=1;AF=0.500;AN=2;BaseQRankSum=0.181;ClippingRankSum=0.000;DP=59;ExcessHet=3.0103;FS=0.000;MLEAC=1;MLEAF=0.500;MQ=43.95;MQRankSum=-0.496;QD=18.05;ReadPosRankSum=0.812;SOR=0.618	GT:AD:DP:GQ:PL	0/1:13,45:58:99:1075,0,195
3R	18943220	.	T	A	1738.77	.	AC=1;AF=0.500;AN=2;BaseQRankSum=-0.216;ClippingRankSum=0.000;DP=59;ExcessHet=3.0103;FS=4.314;MLEAC=1;MLEAF=0.500;MQ=44.00;MQRankSum=0.000;QD=29.47;ReadPosRankSum=0.900;SOR=0.371	GT:AD:DP:GQ:PL	0/1:14,45:59:99:1767,0,452
3R	18943229	.	T	C	1674.77	.	AC=1;AF=0.500;AN=2;BaseQRankSum=-2.821;ClippingRankSum=0.000;DP=59;ExcessHet=3.0103;FS=6.157;MLEAC=1;MLEAF=0.500;MQ=44.00;MQRankSum=0.000;QD=28.39;ReadPosRankSum=1.391;SOR=0.295	GT:AD:DP:GQ:PL	0/1:16,43:59:99:1703,0,522
3R	18943274	.	C	T	938.77	.	AC=1;AF=0.500;AN=2;BaseQRankSum=2.430;ClippingRankSum=0.000;DP=55;ExcessHet=3.0103;FS=0.000;MLEAC=1;MLEAF=0.500;MQ=44.00;MQRankSum=0.000;QD=17.07;ReadPosRankSum=-1.434;SOR=0.723	GT:AD:DP:GQ:PL	0/1:15,40:55:99:967,0,245
3R	18943482	.	G	GTA	1254.73	.	AC=1;AF=0.500;AN=2;BaseQRankSum=-1.060;ClippingRankSum=0.000;DP=54;ExcessHet=3.0103;FS=1.202;MLEAC=1;MLEAF=0.500;MQ=44.00;MQRankSum=0.000;QD=26.70;ReadPosRankSum=0.993;SOR=0.960	GT:AD:DP:GQ:PL	0/1:15,32:47:99:1292,0,605
3R	18943499	.	G	T	1371.77	.	AC=1;AF=0.500;AN=2;BaseQRankSum=-0.517;ClippingRankSum=0.000;DP=53;ExcessHet=3.0103;FS=0.000;MLEAC=1;MLEAF=0.500;MQ=44.00;MQRankSum=0.000;QD=26.38;ReadPosRankSum=0.347;SOR=0.793	GT:AD:DP:GQ:PL	0/1:16,36:52:99:1400,0,592
3R	18943556	.	C	A	803.77	.	AC=1;AF=0.500;AN=2;BaseQRankSum=-1.370;ClippingRankSum=0.000;DP=52;ExcessHet=3.0103;FS=1.225;MLEAC=1;MLEAF=0.500;MQ=43.96;MQRankSum=-0.564;QD=15.46;ReadPosRankSum=-0.661;SOR=0.986	GT:AD:DP:GQ:PL	0/1:14,38:52:99:832,0,240
3R	18943651	.	A	T	163.77	.	AC=1;AF=0.500;AN=2;BaseQRankSum=2.098;ClippingRankSum=0.000;DP=48;ExcessHet=3.0103;FS=5.007;MLEAC=1;MLEAF=0.500;MQ=43.96;MQRankSum=0.625;QD=3.41;ReadPosRankSum=-0.405;SOR=1.628	GT:AD:DP:GQ:PL	0/1:36,12:48:99:192,0,855
3R	18943794	.	CA	C	869.73	.	AC=1;AF=0.500;AN=2;BaseQRankSum=1.498;ClippingRankSum=0.000;DP=58;ExcessHet=3.0103;FS=11.108;MLEAC=1;MLEAF=0.500;MQ=44.00;MQRankSum=0.000;QD=15.53;ReadPosRankSum=1.253;SOR=0.113	GT:AD:DP:GQ:PL	0/1:16,40:56:99:907,0,264
3R	18943856	.	G	A	2134.94	.	AC=2;AF=1.00;AN=2;BaseQRankSum=-2.590;ClippingRankSum=0.000;DP=56;ExcessHet=3.0103;FS=5.838;MLEAC=2;MLEAF=1.00;MQ=44.00;MQRankSum=0.000;QD=29.62;ReadPosRankSum=0.073;SOR=0.099	GT:AD:DP:GQ:PL	1/1:3,53:56:14:2163,14,0
3R	18943860	.	T	C	2103.10	.	AC=2;AF=1.00;AN=2;BaseQRankSum=1.112;ClippingRankSum=0.000;DP=55;ExcessHet=3.0103;FS=5.908;MLEAC=2;MLEAF=1.00;MQ=44.00;MQRankSum=0.000;QD=31.46;ReadPosRankSum=-0.408;SOR=0.093	GT:AD:DP:GQ:PL	1/1:3,52:55:11:2131,11,0
3R	18943998	.	C	T	1024.77	.	AC=2;AF=1.00;AN=2;DP=41;ExcessHet=3.0103;FS=0.000;MLEAC=2;MLEAF=1.00;MQ=43.86;QD=25.62;SOR=0.693	GT:AD:DP:GQ:PL	1/1:0,40:40:99:1053,119,0
3R	18944195	.	CGCT	C	1514.27	.	AC=1;AF=0.500;AN=2;BaseQRankSum=-2.072;ClippingRankSum=0.000;DP=49;ExcessHet=3.0103;FS=5.603;MLEAC=1;MLEAF=0.500;MQ=44.00;MQRankSum=0.000;QD=25.17;ReadPosRankSum=1.149;SOR=0.117	GT:AD:DP:GQ:PL	0/1:3,39:42:1:1549,0,1
3R	18944331	.	T	G	1470.77	.	AC=2;AF=1.00;AN=2;BaseQRankSum=-1.916;ClippingRankSum=0.000;DP=64;ExcessHet=3.0103;FS=9.434;MLEAC=2;MLEAF=1.00;MQ=43.70;MQRankSum=1.015;QD=22.98;ReadPosRankSum=2.106;SOR=0.164	GT:AD:DP:GQ:PL	1/1:4,60:64:68:1499,68,0
3R	18944443	.	A	T	130.77	.	AC=1;AF=0.500;AN=2;BaseQRankSum=-2.338;ClippingRankSum=0.000;DP=46;ExcessHet=3.0103;FS=13.474;MLEAC=1;MLEAF=0.500;MQ=43.79;MQRankSum=1.023;QD=2.84;ReadPosRankSum=1.394;SOR=2.471	GT:AD:DP:GQ:PL	0/1:35,11:46:99:159,0,832
3R	18944914	.	T	TTGTGTGTG	337.73	.	AC=1;AF=0.500;AN=2;BaseQRankSum=-1.626;ClippingRankSum=0.000;DP=54;ExcessHet=3.0103;FS=2.949;MLEAC=1;MLEAF=0.500;MQ=43.84;MQRankSum=-3.077;QD=6.89;ReadPosRankSum=0.058;SOR=1.367	GT:AD:DP:GQ:PL	0/1:37,12:49:99:375,0,1504
3R	18944983	.	A	C	1086.77	.	AC=2;AF=1.00;AN=2;BaseQRankSum=-2.308;ClippingRankSum=0.000;DP=48;ExcessHet=3.0103;FS=0.000;MLEAC=2;MLEAF=1.00;MQ=43.96;MQRankSum=-0.104;QD=22.64;ReadPosRankSum=-1.945;SOR=0.780	GT:AD:DP:GQ:PL	1/1:2,46:48:85:1115,85,0
3R	18945125	.	G	C	1831.77	.	AC=1;AF=0.500;AN=2;BaseQRankSum=-0.815;ClippingRankSum=0.000;DP=52;ExcessHet=3.0103;FS=4.016;MLEAC=1;MLEAF=0.500;MQ=44.00;MQRankSum=0.000;QD=30.57;ReadPosRankSum=-0.206;SOR=0.230	GT:AD:DP:GQ:PL	0/1:6,46:52:99:1860,0,179
3R	18945126	.	T	C	1831.77	.	AC=1;AF=0.500;AN=2;BaseQRankSum=-1.322;ClippingRankSum=0.000;DP=52;ExcessHet=3.0103;FS=4.016;MLEAC=1;MLEAF=0.500;MQ=44.00;MQRankSum=0.000;QD=28.51;ReadPosRankSum=-0.137;SOR=0.230	GT:AD:DP:GQ:PL	0/1:6,46:52:99:1860,0,179
3R	18945419	.	G	C	2468.77	.	AC=2;AF=1.00;AN=2;DP=58;ExcessHet=3.0103;FS=0.000;MLEAC=2;MLEAF=1.00;MQ=42.71;QD=30.88;SOR=1.961	GT:AD:DP:GQ:PL	1/1:0,57:57:99:2497,172,0
3R	18945436	.	G	A	2370.77	.	AC=2;AF=1.00;AN=2;DP=54;ExcessHet=3.0103;FS=0.000;MLEAC=2;MLEAF=1.00;MQ=42.62;QD=36.43;SOR=1.981	GT:AD:DP:GQ:PL	1/1:0,54:54:99:2399,163,0
3R	18945439	.	G	T	67.77	.	AC=1;AF=0.500;AN=2;BaseQRankSum=2.094;ClippingRankSum=0.000;DP=52;ExcessHet=3.0103;FS=5.902;MLEAC=1;MLEAF=0.500;MQ=42.62;MQRankSum=-3.067;QD=1.30;ReadPosRankSum=1.466;SOR=1.802	GT:AD:DP:GQ:PL	0/1:43,9:52:96:96,0,1007
3R	18945462	.	C	CAAAAG	2389.73	.	AC=2;AF=1.00;AN=2;DP=51;ExcessHet=3.0103;FS=0.000;MLEAC=2;MLEAF=1.00;MQ=42.51;QD=27.34;SOR=1.848	GT:AD:DP:GQ:PL	1/1:0,51:51:99:2427,163,0
3R	18945470	.	A	C	2311.77	.	AC=2;AF=1.00;AN=2;DP=49;ExcessHet=3.0103;FS=0.000;MLEAC=2;MLEAF=1.00;MQ=42.41;QD=31.17;SOR=1.609	GT:AD:DP:GQ:PL	1/1:0,49:49:99:2340,157,0
3R	18945487	.	CGT	C	252.73	.	AC=1;AF=0.500;AN=2;BaseQRankSum=-0.562;ClippingRankSum=0.000;DP=53;ExcessHet=3.0103;FS=5.489;MLEAC=1;MLEAF=0.500;MQ=42.30;MQRankSum=-2.918;QD=4.86;ReadPosRankSum=-0.058;SOR=1.824	GT:AD:DP:GQ:PL	0/1:42,10:52:99:290,0,1681
3R	18945488	.	G	A	1610.77	.	AC=1;AF=0.500;AN=2;BaseQRankSum=1.041;ClippingRankSum=0.000;DP=53;ExcessHet=3.0103;FS=5.489;MLEAC=1;MLEAF=0.500;MQ=42.30;MQRankSum=2.944;QD=30.98;ReadPosRankSum=0.197;SOR=0.176	GT:AD:DP:GQ:PL	0/1:10,42:52:99:1639,0,293
3R	18945491	.	A	C,AAC	2181.73	.	AC=1,1;AF=0.500,0.500;AN=2;DP=51;ExcessHet=3.0103;FS=0.000;MLEAC=1,1;MLEAF=0.500,0.500;MQ=42.27;QD=25.53;SOR=1.094	GT:AD:DP:GQ:PL	1/2:0,41,10:51:99:2219,420,290,1724,0,1681
3R	18945499	.	A	T	303.77	.	AC=1;AF=0.500;AN=2;BaseQRankSum=0.356;ClippingRankSum=0.000;DP=51;ExcessHet=3.0103;FS=10.099;MLEAC=1;MLEAF=0.500;MQ=42.23;MQRankSum=-2.840;QD=5.96;ReadPosRankSum=-1.249;SOR=2.321	GT:AD:DP:GQ:PL	0/1:40,11:51:99:332,0,1754
3R	18945500	.	C	T	303.77	.	AC=1;AF=0.500;AN=2;BaseQRankSum=1.427;ClippingRankSum=0.000;DP=53;ExcessHet=3.0103;FS=10.125;MLEAC=1;MLEAF=0.500;MQ=42.26;MQRankSum=-2.903;QD=5.73;ReadPosRankSum=-1.042;SOR=2.329	GT:AD:DP:GQ:PL	0/1:42,11:53:99:332,0,1754
3R	18945506	.	A	C	222.77	.	AC=1;AF=0.500;AN=2;BaseQRankSum=-2.555;ClippingRankSum=0.000;DP=50;ExcessHet=3.0103;FS=5.666;MLEAC=1;MLEAF=0.500;MQ=42.19;MQRankSum=-2.849;QD=4.46;ReadPosRankSum=-0.404;SOR=1.853	GT:AD:DP:GQ:PL	0/1:41,9:50:99:251,0,1736
3R	18945508	.	C	T	225.77	.	AC=1;AF=0.500;AN=2;BaseQRankSum=0.260;ClippingRankSum=0.000;DP=50;ExcessHet=3.0103;FS=5.666;MLEAC=1;MLEAF=0.500;MQ=42.19;MQRankSum=-2.849;QD=4.52;ReadPosRankSum=-0.569;SOR=1.853	GT:AD:DP:GQ:PL	0/1:41,9:50:99:254,0,1695
3R	18945524	.	G	A	2419.77	.	AC=2;AF=1.00;AN=2;DP=52;ExcessHet=3.0103;FS=0.000;MLEAC=2;MLEAF=1.00;MQ=42.20;QD=33.32;SOR=0.853	GT:AD:DP:GQ:PL	1/1:0,52:52:99:2448,166,0
3R	18945525	.	A	AG	2410.73	.	AC=2;AF=1.00;AN=2;DP=52;ExcessHet=3.0103;FS=0.000;MLEAC=2;MLEAF=1.00;MQ=42.20;QD=31.87;SOR=0.853	GT:AD:DP:GQ:PL	1/1:0,52:52:99:2448,166,0
3R	18945533	.	T	G	318.77	.	AC=1;AF=0.500;AN=2;BaseQRankSum=-2.433;ClippingRankSum=0.000;DP=56;ExcessHet=3.0103;FS=0.000;MLEAC=1;MLEAF=0.500;MQ=42.28;MQRankSum=-3.303;QD=5.80;ReadPosRankSum=-0.884;SOR=0.859	GT:AD:DP:GQ:PL	0/1:44,11:55:99:347,0,1725
3R	18945544	.	G	T	2671.77	.	AC=2;AF=1.00;AN=2;DP=61;ExcessHet=3.0103;FS=0.000;MLEAC=2;MLEAF=1.00;MQ=42.29;QD=27.90;SOR=0.831	GT:AD:DP:GQ:PL	1/1:0,60:60:99:2700,181,0
3R	18945549	.	A	T	376.77	.	AC=1;AF=0.500;AN=2;BaseQRankSum=-0.818;ClippingRankSum=0.000;DP=58;ExcessHet=3.0103;FS=0.000;MLEAC=1;MLEAF=0.500;MQ=42.30;MQRankSum=-3.230;QD=6.61;ReadPosRankSum=-1.690;SOR=0.573	GT:AD:DP:GQ:PL	0/1:44,13:57:99:405,0,1826
3R	18945564	.	T	C	2577.77	.	AC=2;AF=1.00;AN=2;DP=59;ExcessHet=3.0103;FS=0.000;MLEAC=2;MLEAF=1.00;MQ=42.40;QD=23.25;SOR=0.997	GT:AD:DP:GQ:PL	1/1:0,58:58:99:2606,178,0
3R	18945565	.	C	A	1769.77	.	AC=1;AF=0.500;AN=2;BaseQRankSum=1.877;ClippingRankSum=0.000;DP=60;ExcessHet=3.0103;FS=2.788;MLEAC=1;MLEAF=0.500;MQ=42.39;MQRankSum=2.856;QD=30.00;ReadPosRankSum=1.827;SOR=0.299	GT:AD:DP:GQ:PL	0/1:13,46:59:99:1798,0,368
3R	18945590	.	G	A	3076.77	.	AC=2;AF=1.00;AN=2;DP=70;ExcessHet=3.0103;FS=0.000;MLEAC=2;MLEAF=1.00;MQ=42.55;QD=28.70;SOR=0.844	GT:AD:DP:GQ:PL	1/1:0,69:69:99:3105,208,0
3R	18945608	.	T	C	2407.77	.	AC=1;AF=0.500;AN=2;BaseQRankSum=-0.469;ClippingRankSum=0.000;DP=72;ExcessHet=3.0103;FS=2.587;MLEAC=1;MLEAF=0.500;MQ=42.66;MQRankSum=2.721;QD=33.44;ReadPosRankSum=-1.470;SOR=0.388	GT:AD:DP:GQ:PL	0/1:13,59:72:99:2436,0,365
3R	18945610	.	T	C	336.77	.	AC=1;AF=0.500;AN=2;BaseQRankSum=-2.546;ClippingRankSum=0.000;DP=72;ExcessHet=3.0103;FS=2.587;MLEAC=1;MLEAF=0.500;MQ=42.69;MQRankSum=-2.787;QD=4.68;ReadPosRankSum=1.343;SOR=1.134	GT:AD:DP:GQ:PL	0/1:59,13:72:99:365,0,2436
3R	18945613	.	G	T	2323.77	.	AC=1;AF=0.500;AN=2;BaseQRankSum=1.355;ClippingRankSum=0.000;DP=70;ExcessHet=3.0103;FS=2.592;MLEAC=1;MLEAF=0.500;MQ=42.68;MQRankSum=2.788;QD=33.20;ReadPosRankSum=-1.230;SOR=0.389	GT:AD:DP:GQ:PL	0/1:13,57:70:99:2352,0,374
3R	18945634	.	C	T	2875.77	.	AC=2;AF=1.00;AN=2;DP=64;ExcessHet=3.0103;FS=0.000;MLEAC=2;MLEAF=1.00;MQ=42.99;QD=31.06;SOR=0.756	GT:AD:DP:GQ:PL	1/1:0,64:64:99:2904,199,0
3R	18945640	.	C	T	1262.77	.	AC=1;AF=0.500;AN=2;BaseQRankSum=1.636;ClippingRankSum=0.000;DP=66;ExcessHet=3.0103;FS=4.615;MLEAC=1;MLEAF=0.500;MQ=42.93;MQRankSum=2.268;QD=19.43;ReadPosRankSum=-0.313;SOR=0.325	GT:AD:DP:GQ:PL	0/1:12,53:65:99:1291,0,114
3R	18945667	.	G	A	118.77	.	AC=1;AF=0.500;AN=2;BaseQRankSum=-1.368;ClippingRankSum=0.000;DP=67;ExcessHet=3.0103;FS=8.946;MLEAC=1;MLEAF=0.500;MQ=43.01;MQRankSum=-2.870;QD=1.77;ReadPosRankSum=-1.166;SOR=2.022	GT:AD:DP:GQ:PL	0/1:54,13:67:99:147,0,2234
3R	18945670	.	T	A	1281.77	.	AC=1;AF=0.500;AN=2;BaseQRankSum=0.972;ClippingRankSum=0.000;DP=69;ExcessHet=3.0103;FS=11.172;MLEAC=1;MLEAF=0.500;MQ=42.93;MQRankSum=3.253;QD=18.58;ReadPosRankSum=1.508;SOR=0.113	GT:AD:DP:GQ:PL	0/1:14,55:69:99:1310,0,401
3R	18945745	.	C	A	3034.77	.	AC=2;AF=1.00;AN=2;DP=66;ExcessHet=3.0103;FS=0.000;MLEAC=2;MLEAF=1.00;MQ=42.88;QD=37.92;SOR=1.112	GT:AD:DP:GQ:PL	1/1:0,66:66:99:3063,208,0
3R	18945753	.	A	T	3166.77	.	AC=2;AF=1.00;AN=2;DP=71;ExcessHet=3.0103;FS=0.000;MLEAC=2;MLEAF=1.00;MQ=42.96;QD=31.39;SOR=1.117	GT:AD:DP:GQ:PL	1/1:0,71:71:99:3195,214,0
3R	18945770	.	G	A	2617.77	.	AC=1;AF=0.500;AN=2;BaseQRankSum=0.242;ClippingRankSum=0.000;DP=71;ExcessHet=3.0103;FS=6.426;MLEAC=1;MLEAF=0.500;MQ=42.99;MQRankSum=3.156;QD=32.42;ReadPosRankSum=1.138;SOR=0.125	GT:AD:DP:GQ:PL	0/1:7,64:71:99:2646,0,101
3R	18945771	.	AGTG	A	2632.73	.	AC=1;AF=0.500;AN=2;BaseQRankSum=0.731;ClippingRankSum=0.000;DP=71;ExcessHet=3.0103;FS=6.426;MLEAC=1;MLEAF=0.500;MQ=42.99;MQRankSum=3.156;QD=25.06;ReadPosRankSum=1.196;SOR=0.125	GT:AD:DP:GQ:PL	0/1:7,64:71:98:2670,0,98
3R	18945773	.	T	TG	60.73	.	AC=1;AF=0.500;AN=2;BaseQRankSum=0.697;ClippingRankSum=0.000;DP=69;ExcessHet=3.0103;FS=4.097;MLEAC=1;MLEAF=0.500;MQ=43.06;MQRankSum=-2.628;QD=0.88;ReadPosRankSum=-0.735;SOR=1.817	GT:AD:DP:GQ:PL	0/1:63,6:69:98:98,0,2680
3R	18945775	.	G	A	2622.77	.	AC=1;AF=0.500;AN=2;BaseQRankSum=1.493;ClippingRankSum=0.000;DP=69;ExcessHet=3.0103;FS=8.284;MLEAC=1;MLEAF=0.500;MQ=43.06;MQRankSum=3.270;QD=28.76;ReadPosRankSum=0.116;SOR=0.050	GT:AD:DP:GQ:PL	0/1:5,64:69:59:2651,0,59
3R	18946136	.	G	T	899.77	.	AC=1;AF=0.500;AN=2;BaseQRankSum=-0.465;ClippingRankSum=0.000;DP=53;ExcessHet=3.0103;FS=12.197;MLEAC=1;MLEAF=0.500;MQ=43.96;MQRankSum=-0.411;QD=17.64;ReadPosRankSum=2.184;SOR=0.048	GT:AD:DP:GQ:PL	0/1:9,42:51:82:928,0,82
3R	18946159	.	A	T	1357.77	.	AC=2;AF=1.00;AN=2;DP=51;ExcessHet=3.0103;FS=0.000;MLEAC=2;MLEAF=1.00;MQ=43.96;QD=27.16;SOR=1.157	GT:AD:DP:GQ:PL	1/1:0,50:50:99:1386,150,0
3R	18946350	.	G	A	2034.77	.	AC=1;AF=0.500;AN=2;BaseQRankSum=-0.457;ClippingRankSum=0.000;DP=56;ExcessHet=3.0103;FS=0.000;MLEAC=1;MLEAF=0.500;MQ=43.91;MQRankSum=-0.406;QD=28.61;ReadPosRankSum=-0.081;SOR=1.219	GT:AD:DP:GQ:PL	0/1:5,50:55:59:2063,0,59
3R	18946358	.	G	T	2091.77	.	AC=1;AF=0.500;AN=2;BaseQRankSum=1.309;ClippingRankSum=0.000;DP=57;ExcessHet=3.0103;FS=0.000;MLEAC=1;MLEAF=0.500;MQ=43.91;MQRankSum=-0.398;QD=31.36;ReadPosRankSum=-0.101;SOR=1.179	GT:AD:DP:GQ:PL	0/1:5,52:57:53:2120,0,53
3R	18946397	.	T	C	2225.77	.	AC=1;AF=0.500;AN=2;BaseQRankSum=0.514;ClippingRankSum=0.000;DP=62;ExcessHet=3.0103;FS=0.000;MLEAC=1;MLEAF=0.500;MQ=43.92;MQRankSum=-0.472;QD=31.44;ReadPosRankSum=0.914;SOR=0.618	GT:AD:DP:GQ:PL	0/1:7,55:62:99:2254,0,121
3R	18946406	.	A	G	2242.77	.	AC=1;AF=0.500;AN=2;BaseQRankSum=-0.074;ClippingRankSum=0.000;DP=61;ExcessHet=3.0103;FS=3.929;MLEAC=1;MLEAF=0.500;MQ=43.92;MQRankSum=-0.477;QD=32.69;ReadPosRankSum=0.781;SOR=0.204	GT:AD:DP:GQ:PL	0/1:7,54:61:99:2271,0,128
3R	18946419	.	G	T	2079.77	.	AC=1;AF=0.500;AN=2;BaseQRankSum=0.061;ClippingRankSum=0.000;DP=59;ExcessHet=3.0103;FS=3.944;MLEAC=1;MLEAF=0.500;MQ=43.92;MQRankSum=-0.486;QD=24.71;ReadPosRankSum=0.599;SOR=0.184	GT:AD:DP:GQ:PL	0/1:7,52:59:99:2108,0,137
3R	18946420	.	A	C	2480.77	.	AC=2;AF=1.00;AN=2;DP=59;ExcessHet=3.0103;FS=0.000;MLEAC=2;MLEAF=1.00;MQ=43.92;QD=30.56;SOR=1.421	GT:AD:DP:GQ:PL	1/1:0,59:59:99:2509,177,0
3R	18946461	.	G	A	1386.77	.	AC=1;AF=0.500;AN=2;BaseQRankSum=1.817;ClippingRankSum=0.000;DP=68;ExcessHet=3.0103;FS=3.063;MLEAC=1;MLEAF=0.500;MQ=43.93;MQRankSum=1.546;QD=20.39;ReadPosRankSum=-0.741;SOR=0.335	GT:AD:DP:GQ:PL	0/1:9,59:68:36:1415,0,36
3R	18946786	.	T	C	183.77	.	AC=1;AF=0.500;AN=2;BaseQRankSum=-1.681;ClippingRankSum=0.000;DP=78;ExcessHet=3.0103;FS=18.390;MLEAC=1;MLEAF=0.500;MQ=43.95;MQRankSum=-3.685;QD=2.36;ReadPosRankSum=-0.943;SOR=3.247	GT:AD:DP:GQ:PL	0/1:68,10:78:99:212,0,11878
3R	18946787	.	G	GT	174.73	.	AC=1;AF=0.500;AN=2;BaseQRankSum=-1.345;ClippingRankSum=0.000;DP=78;ExcessHet=3.0103;FS=18.390;MLEAC=1;MLEAF=0.500;MQ=43.95;MQRankSum=-3.685;QD=2.24;ReadPosRankSum=-1.137;SOR=3.247	GT:AD:DP:GQ:PL	0/1:68,10:78:99:212,0,11878
3R	18946791	.	T	C	183.77	.	AC=1;AF=0.500;AN=2;BaseQRankSum=-0.536;ClippingRankSum=0.000;DP=77;ExcessHet=3.0103;FS=18.493;MLEAC=1;MLEAF=0.500;MQ=43.95;MQRankSum=-3.657;QD=2.39;ReadPosRankSum=-1.577;SOR=3.245	GT:AD:DP:GQ:PL	0/1:67,10:77:99:212,0,11878
3R	18946792	.	TA	T	174.73	.	AC=1;AF=0.500;AN=2;BaseQRankSum=-0.951;ClippingRankSum=0.000;DP=77;ExcessHet=3.0103;FS=18.493;MLEAC=1;MLEAF=0.500;MQ=43.95;MQRankSum=-3.657;QD=2.27;ReadPosRankSum=-1.652;SOR=3.245	GT:AD:DP:GQ:PL	0/1:67,10:77:99:212,0,11903
3R	18946801	.	A	G	153.77	.	AC=1;AF=0.500;AN=2;BaseQRankSum=-1.987;ClippingRankSum=0.000;DP=71;ExcessHet=3.0103;FS=12.575;MLEAC=1;MLEAF=0.500;MQ=43.94;MQRankSum=-3.966;QD=2.17;ReadPosRankSum=-1.625;SOR=2.817	GT:AD:DP:GQ:PL	0/1:63,8:71:99:182,0,11537
3R	18946810	.	C	T	114.77	.	AC=1;AF=0.500;AN=2;BaseQRankSum=-0.050;ClippingRankSum=0.000;DP=69;ExcessHet=3.0103;FS=12.206;MLEAC=1;MLEAF=0.500;MQ=43.94;MQRankSum=-3.902;QD=1.66;ReadPosRankSum=-2.107;SOR=2.830	GT:AD:DP:GQ:PL	0/1:61,8:69:99:143,0,11001
3R	18946821	.	C	A	81.77	.	AC=1;AF=0.500;AN=2;BaseQRankSum=2.062;ClippingRankSum=0.000;DP=70;ExcessHet=3.0103;FS=9.747;MLEAC=1;MLEAF=0.500;MQ=43.94;MQRankSum=-4.240;QD=1.17;ReadPosRankSum=-2.297;SOR=2.564	GT:AD:DP:GQ:PL	0/1:63,7:70:99:110,0,10183
3R	18946893	.	G	A	318.77	.	AC=1;AF=0.500;AN=2;BaseQRankSum=0.557;ClippingRankSum=0.000;DP=75;ExcessHet=3.0103;FS=2.610;MLEAC=1;MLEAF=0.500;MQ=43.97;MQRankSum=-2.149;QD=4.25;ReadPosRankSum=-0.043;SOR=1.179	GT:AD:DP:GQ:PL	0/1:62,13:75:99:347,0,3651
3R	18946898	.	C	A	325.77	.	AC=1;AF=0.500;AN=2;BaseQRankSum=2.067;ClippingRankSum=0.000;DP=70;ExcessHet=3.0103;FS=1.197;MLEAC=1;MLEAF=0.500;MQ=43.97;MQRankSum=-2.057;QD=4.65;ReadPosRankSum=-0.771;SOR=1.042	GT:AD:DP:GQ:PL	0/1:57,13:70:99:354,0,3620
3R	18946902	.	T	C	337.77	.	AC=1;AF=0.500;AN=2;BaseQRankSum=0.592;ClippingRankSum=0.000;DP=69;ExcessHet=3.0103;FS=2.548;MLEAC=1;MLEAF=0.500;MQ=43.97;MQRankSum=-2.038;QD=4.90;ReadPosRankSum=-0.997;SOR=1.085	GT:AD:DP:GQ:PL	0/1:56,13:69:99:366,0,3500
3R	18946934	.	T	C	102.77	.	AC=1;AF=0.500;AN=2;BaseQRankSum=-3.582;ClippingRankSum=0.000;DP=73;ExcessHet=3.0103;FS=1.137;MLEAC=1;MLEAF=0.500;MQ=44.00;MQRankSum=0.000;QD=1.41;ReadPosRankSum=0.804;SOR=0.489	GT:AD:DP:GQ:PL	0/1:59,14:73:99:131,0,1422
3R	18947689	.	C	T	1503.77	.	AC=1;AF=0.500;AN=2;BaseQRankSum=0.785;ClippingRankSum=0.000;DP=41;ExcessHet=3.0103;FS=2.092;MLEAC=1;MLEAF=0.500;MQ=44.00;MQRankSum=0.000;QD=30.39;ReadPosRankSum=-1.062;SOR=0.293	GT:AD:DP:GQ:PL	0/1:4,37:41:44:1532,0,44
3R	18947692	.	A	G	1472.77	.	AC=1;AF=0.500;AN=2;BaseQRankSum=-0.781;ClippingRankSum=0.000;DP=41;ExcessHet=3.0103;FS=2.147;MLEAC=1;MLEAF=0.500;MQ=44.00;MQRankSum=0.000;QD=27.64;ReadPosRankSum=-1.062;SOR=0.245	GT:AD:DP:GQ:PL	0/1:4,37:41:47:1501,0,47
3R	18947740	.	A	T	978.31	.	AC=1;AF=0.500;AN=2;BaseQRankSum=0.701;ClippingRankSum=0.000;DP=46;ExcessHet=3.0103;FS=4.479;MLEAC=1;MLEAF=0.500;MQ=44.00;MQRankSum=0.000;QD=21.27;ReadPosRankSum=1.038;SOR=0.162	GT:AD:DP:GQ:PL	0/1:5,41:46:1:1004,0,1
3R	18947955	.	C	T	973.77	.	AC=1;AF=0.500;AN=2;BaseQRankSum=1.741;ClippingRankSum=0.000;DP=55;ExcessHet=3.0103;FS=2.700;MLEAC=1;MLEAF=0.500;MQ=43.66;MQRankSum=1.298;QD=17.70;ReadPosRankSum=-0.610;SOR=0.368	GT:AD:DP:GQ:PL	0/1:13,42:55:99:1002,0,170
3R	18948023	.	T	A	1344.77	.	AC=2;AF=1.00;AN=2;DP=50;ExcessHet=3.0103;FS=0.000;MLEAC=2;MLEAF=1.00;MQ=43.76;QD=26.90;SOR=0.859	GT:AD:DP:GQ:PL	1/1:0,50:50:99:1373,150,0
3R	18948065	.	C	T	1733.77	.	AC=2;AF=1.00;AN=2;DP=57;ExcessHet=3.0103;FS=0.000;MLEAC=2;MLEAF=1.00;MQ=43.79;QD=30.42;SOR=0.800	GT:AD:DP:GQ:PL	1/1:0,57:57:99:1762,171,0
3R	18948088	.	A	T	2772.77	.	AC=2;AF=1.00;AN=2;DP=64;ExcessHet=3.0103;FS=0.000;MLEAC=2;MLEAF=1.00;MQ=43.86;QD=32.42;SOR=0.756	GT:AD:DP:GQ:PL	1/1:0,64:64:99:2801,196,0
3R	18948094	.	T	TACG	2130.73	.	AC=1;AF=0.500;AN=2;BaseQRankSum=-1.597;ClippingRankSum=0.000;DP=67;ExcessHet=3.0103;FS=1.183;MLEAC=1;MLEAF=0.500;MQ=43.86;MQRankSum=-0.679;QD=32.28;ReadPosRankSum=-0.073;SOR=0.698	GT:AD:DP:GQ:PL	0/1:13,53:66:99:2168,0,381
3R	18948161	.	A	T	63.77	.	AC=1;AF=0.500;AN=2;BaseQRankSum=1.226;ClippingRankSum=0.000;DP=67;ExcessHet=3.0103;FS=1.295;MLEAC=1;MLEAF=0.500;MQ=43.87;MQRankSum=0.928;QD=0.95;ReadPosRankSum=0.703;SOR=1.079	GT:AD:DP:GQ:PL	0/1:56,11:67:92:92,0,1338
3R	18948183	.	T	G	1337.77	.	AC=1;AF=0.500;AN=2;BaseQRankSum=-0.745;ClippingRankSum=0.000;DP=69;ExcessHet=3.0103;FS=4.746;MLEAC=1;MLEAF=0.500;MQ=43.87;MQRankSum=-0.919;QD=19.39;ReadPosRankSum=-0.491;SOR=0.229	GT:AD:DP:GQ:PL	0/1:12,57:69:99:1366,0,132
3R	18948199	.	T	C	2090.77	.	AC=1;AF=0.500;AN=2;BaseQRankSum=1.703;ClippingRankSum=0.000;DP=65;ExcessHet=3.0103;FS=4.763;MLEAC=1;MLEAF=0.500;MQ=43.90;MQRankSum=-0.814;QD=32.17;ReadPosRankSum=-0.304;SOR=0.237	GT:AD:DP:GQ:PL	0/1:12,53:65:99:2119,0,307
3R	18948209	.	C	T	2020.77	.	AC=1;AF=0.500;AN=2;BaseQRankSum=1.977;ClippingRankSum=0.000;DP=59;ExcessHet=3.0103;FS=11.314;MLEAC=1;MLEAF=0.500;MQ=43.88;MQRankSum=-0.770;QD=34.25;ReadPosRankSum=-0.889;SOR=0.067	GT:AD:DP:GQ:PL	0/1:10,49:59:99:2049,0,268
3R	18948210	.	T	G	2410.77	.	AC=2;AF=1.00;AN=2;DP=58;ExcessHet=3.0103;FS=0.000;MLEAC=2;MLEAF=1.00;MQ=43.88;QD=30.73;SOR=1.382	GT:AD:DP:GQ:PL	1/1:0,58:58:99:2439,177,0
3R	18948216	.	C	G	1839.77	.	AC=1;AF=0.500;AN=2;BaseQRankSum=-0.416;ClippingRankSum=0.000;DP=55;ExcessHet=3.0103;FS=11.268;MLEAC=1;MLEAF=0.500;MQ=43.88;MQRankSum=-0.804;QD=33.45;ReadPosRankSum=-0.208;SOR=0.070	GT:AD:DP:GQ:PL	0/1:10,45:55:99:1868,0,280
3R	18948312	.	T	C	640.77	.	AC=1;AF=0.500;AN=2;BaseQRankSum=2.061;ClippingRankSum=0.000;DP=37;ExcessHet=3.0103;FS=0.000;MLEAC=1;MLEAF=0.500;MQ=44.00;MQRankSum=0.000;QD=17.32;ReadPosRankSum=-1.362;SOR=0.680	GT:AD:DP:GQ:PL	0/1:9,28:37:99:669,0,116
3R	18948599	.	TCGGATCTGAGTTA	T	1192.73	.	AC=1;AF=0.500;AN=2;BaseQRankSum=-1.808;ClippingRankSum=0.000;DP=40;ExcessHet=3.0103;FS=0.000;MLEAC=1;MLEAF=0.500;MQ=43.83;MQRankSum=0.827;QD=29.82;ReadPosRankSum=0.967;SOR=0.504	GT:AD:DP:GQ:PL	0/1:10,30:40:99:1230,0,329
3R	18948612	.	A	T	180.77	.	AC=1;AF=0.500;AN=2;BaseQRankSum=-0.353;ClippingRankSum=0.000;DP=38;ExcessHet=3.0103;FS=1.495;MLEAC=1;MLEAF=0.500;MQ=43.82;MQRankSum=-0.925;QD=4.76;ReadPosRankSum=-0.842;SOR=1.012	GT:AD:DP:GQ:PL	0/1:30,8:38:99:209,0,1258
3R	18948634	.	T	A	173.77	.	AC=1;AF=0.500;AN=2;BaseQRankSum=-1.633;ClippingRankSum=0.000;DP=40;ExcessHet=3.0103;FS=0.000;MLEAC=1;MLEAF=0.500;MQ=43.83;MQRankSum=-0.985;QD=4.34;ReadPosRankSum=0.407;SOR=0.582	GT:AD:DP:GQ:PL	0/1:32,8:40:99:202,0,1249
3R	18948754	.	G	A	1335.77	.	AC=1;AF=0.500;AN=2;BaseQRankSum=2.141;ClippingRankSum=0.000;DP=40;ExcessHet=3.0103;FS=10.906;MLEAC=1;MLEAF=0.500;MQ=43.83;MQRankSum=1.225;QD=33.39;ReadPosRankSum=0.571;SOR=1.612	GT:AD:DP:GQ:PL	0/1:7,33:40:99:1364,0,195
3R	18948755	.	G	A	1335.77	.	AC=1;AF=0.500;AN=2;BaseQRankSum=3.151;ClippingRankSum=0.000;DP=40;ExcessHet=3.0103;FS=10.906;MLEAC=1;MLEAF=0.500;MQ=43.83;MQRankSum=1.225;QD=33.39;ReadPosRankSum=0.536;SOR=1.612	GT:AD:DP:GQ:PL	0/1:7,33:40:99:1364,0,195
3R	18948819	.	C	G	835.77	.	AC=1;AF=0.500;AN=2;BaseQRankSum=1.445;ClippingRankSum=0.000;DP=45;ExcessHet=3.0103;FS=5.972;MLEAC=1;MLEAF=0.500;MQ=44.00;MQRankSum=0.000;QD=18.57;ReadPosRankSum=-0.653;SOR=1.100	GT:AD:DP:GQ:PL	0/1:8,37:45:79:864,0,79
3R	18948857	.	T	G	314.77	.	AC=1;AF=0.500;AN=2;BaseQRankSum=-2.786;ClippingRankSum=0.000;DP=45;ExcessHet=3.0103;FS=1.319;MLEAC=1;MLEAF=0.500;MQ=44.00;MQRankSum=0.000;QD=6.99;ReadPosRankSum=1.004;SOR=0.771	GT:AD:DP:GQ:PL	0/1:34,11:45:99:343,0,1395
3R	18948858	.	G	A	314.77	.	AC=1;AF=0.500;AN=2;BaseQRankSum=-0.404;ClippingRankSum=0.000;DP=45;ExcessHet=3.0103;FS=1.319;MLEAC=1;MLEAF=0.500;MQ=44.00;MQRankSum=0.000;QD=6.99;ReadPosRankSum=0.938;SOR=0.771	GT:AD:DP:GQ:PL	0/1:34,11:45:99:343,0,1395
3R	18948907	.	C	A	1357.77	.	AC=1;AF=0.500;AN=2;BaseQRankSum=2.574;ClippingRankSum=0.000;DP=44;ExcessHet=3.0103;FS=3.183;MLEAC=1;MLEAF=0.500;MQ=44.00;MQRankSum=0.000;QD=30.86;ReadPosRankSum=-0.028;SOR=0.729	GT:AD:DP:GQ:PL	0/1:10,34:44:99:1386,0,292
3R	18948908	.	G	A	1357.77	.	AC=1;AF=0.500;AN=2;BaseQRankSum=2.462;ClippingRankSum=0.000;DP=44;ExcessHet=3.0103;FS=3.183;MLEAC=1;MLEAF=0.500;MQ=44.00;MQRankSum=0.000;QD=30.86;ReadPosRankSum=0.070;SOR=0.729	GT:AD:DP:GQ:PL	0/1:10,34:44:99:1386,0,292
3R	18949231	.	G	A	173.77	.	AC=1;AF=0.500;AN=2;BaseQRankSum=0.421;ClippingRankSum=0.000;DP=63;ExcessHet=3.0103;FS=4.824;MLEAC=1;MLEAF=0.500;MQ=43.92;MQRankSum=-2.910;QD=2.76;ReadPosRankSum=0.190;SOR=1.664	GT:AD:DP:GQ:PL	0/1:51,12:63:99:202,0,1174
3R	18949441	.	A	C	888.77	.	AC=1;AF=0.500;AN=2;BaseQRankSum=1.910;ClippingRankSum=0.000;DP=48;ExcessHet=3.0103;FS=0.000;MLEAC=1;MLEAF=0.500;MQ=44.00;MQRankSum=0.000;QD=18.52;ReadPosRankSum=0.357;SOR=0.501	GT:AD:DP:GQ:PL	0/1:9,39:48:96:917,0,96
3R	18949478	.	T	A	63.77	.	AC=1;AF=0.500;AN=2;BaseQRankSum=-1.234;ClippingRankSum=0.000;DP=47;ExcessHet=3.0103;FS=0.000;MLEAC=1;MLEAF=0.500;MQ=43.96;MQRankSum=-2.001;QD=1.36;ReadPosRankSum=-2.435;SOR=0.635	GT:AD:DP:GQ:PL	0/1:38,9:47:92:92,0,904
3R	18949489	.	A	T	229.77	.	AC=1;AF=0.500;AN=2;BaseQRankSum=-3.220;ClippingRankSum=0.000;DP=48;ExcessHet=3.0103;FS=0.000;MLEAC=1;MLEAF=0.500;MQ=43.96;MQRankSum=-2.028;QD=4.79;ReadPosRankSum=-2.088;SOR=0.813	GT:AD:DP:GQ:PL	0/1:39,9:48:99:258,0,1610
3R	18949494	.	C	G	223.77	.	AC=1;AF=0.500;AN=2;BaseQRankSum=-2.062;ClippingRankSum=0.000;DP=50;ExcessHet=3.0103;FS=1.449;MLEAC=1;MLEAF=0.500;MQ=43.96;MQRankSum=-2.082;QD=4.48;ReadPosRankSum=-1.908;SOR=1.071	GT:AD:DP:GQ:PL	0/1:41,9:50:99:252,0,1673
3R	18949497	.	G	GA	96.73	.	AC=1;AF=0.500;AN=2;BaseQRankSum=0.358;ClippingRankSum=0.000;DP=52;ExcessHet=3.0103;FS=3.519;MLEAC=1;MLEAF=0.500;MQ=43.96;MQRankSum=-2.151;QD=2.06;ReadPosRankSum=-1.954;SOR=1.467	GT:AD:DP:GQ:PL	0/1:39,8:47:99:134,0,671
3R	18949513	.	AAC	A	80.73	.	AC=1;AF=0.500;AN=2;BaseQRankSum=1.170;ClippingRankSum=0.000;DP=55;ExcessHet=3.0103;FS=6.421;MLEAC=1;MLEAF=0.500;MQ=43.96;MQRankSum=-2.479;QD=1.55;ReadPosRankSum=-1.167;SOR=2.044	GT:AD:DP:GQ:PL	0/1:45,7:52:99:118,0,1503
3R	18949769	.	A	C	555.77	.	AC=1;AF=0.500;AN=2;BaseQRankSum=-2.905;ClippingRankSum=0.000;DP=38;ExcessHet=3.0103;FS=3.319;MLEAC=1;MLEAF=0.500;MQ=43.85;MQRankSum=1.475;QD=15.02;ReadPosRankSum=0.064;SOR=0.233	GT:AD:DP:GQ:PL	0/1:11,26:37:99:584,0,203
3R	18949960	.	AGTCCTGGG	A	1344.87	.	AC=2;AF=1.00;AN=2;BaseQRankSum=-1.837;ClippingRankSum=0.000;DP=36;ExcessHet=3.0103;FS=0.000;MLEAC=2;MLEAF=1.00;MQ=43.89;MQRankSum=-0.265;QD=27.06;ReadPosRankSum=0.356;SOR=1.179	GT:AD:DP:GQ:PL	1/1:2,33:35:15:1382,15,0
3R	18950011	.	G	A	754.89	.	AC=2;AF=1.00;AN=2;BaseQRankSum=2.544;ClippingRankSum=0.000;DP=36;ExcessHet=3.0103;FS=0.000;MLEAC=2;MLEAF=1.00;MQ=43.89;MQRankSum=-0.444;QD=20.97;ReadPosRankSum=0.403;SOR=0.412	GT:AD:DP:GQ:PL	1/1:4,32:36:2:781,2,0
3R	18950066	.	T	C	247.77	.	AC=1;AF=0.500;AN=2;BaseQRankSum=-1.812;ClippingRankSum=0.000;DP=43;ExcessHet=3.0103;FS=0.000;MLEAC=1;MLEAF=0.500;MQ=43.95;MQRankSum=-1.886;QD=5.76;ReadPosRankSum=-0.791;SOR=0.892	GT:AD:DP:GQ:PL	0/1:34,9:43:99:276,0,1363
3R	18950074	.	T	C	295.77	.	AC=1;AF=0.500;AN=2;BaseQRankSum=-1.388;ClippingRankSum=0.000;DP=42;ExcessHet=3.0103;FS=0.000;MLEAC=1;MLEAF=0.500;MQ=43.95;MQRankSum=-1.733;QD=7.04;ReadPosRankSum=-1.758;SOR=0.582	GT:AD:DP:GQ:PL	0/1:32,10:42:99:324,0,1306
3R	18950093	.	A	ATGT	280.73	.	AC=1;AF=0.500;AN=2;BaseQRankSum=0.209;ClippingRankSum=0.000;DP=42;ExcessHet=3.0103;FS=0.000;MLEAC=1;MLEAF=0.500;MQ=44.00;MQRankSum=0.000;QD=6.68;ReadPosRankSum=-0.675;SOR=0.593	GT:AD:DP:GQ:PL	0/1:33,9:42:99:318,0,1381
3R	18950094	.	C	CT	280.73	.	AC=1;AF=0.500;AN=2;BaseQRankSum=-0.300;ClippingRankSum=0.000;DP=41;ExcessHet=3.0103;FS=0.000;MLEAC=1;MLEAF=0.500;MQ=44.00;MQRankSum=0.000;QD=6.85;ReadPosRankSum=0.451;SOR=0.586	GT:AD:DP:GQ:PL	0/1:34,7:41:99:318,0,1381
3R	18950462	.	TCAAAATC	T	1363.73	.	AC=1;AF=0.500;AN=2;BaseQRankSum=-0.238;ClippingRankSum=0.000;DP=51;ExcessHet=3.0103;FS=1.574;MLEAC=1;MLEAF=0.500;MQ=43.61;MQRankSum=-0.695;QD=31.71;ReadPosRankSum=1.941;SOR=1.329	GT:AD:DP:GQ:PL	0/1:9,34:43:99:1401,0,454
3R	18950757	.	C	G	1642.77	.	AC=2;AF=1.00;AN=2;DP=61;ExcessHet=3.0103;FS=0.000;MLEAC=2;MLEAF=1.00;MQ=43.94;QD=27.38;SOR=0.831	GT:AD:DP:GQ:PL	1/1:0,60:60:99:1671,180,0
3R	18950850	.	T	A	3066.77	.	AC=2;AF=1.00;AN=2;DP=71;ExcessHet=3.0103;FS=0.000;MLEAC=2;MLEAF=1.00;MQ=43.94;QD=29.33;SOR=0.971	GT:AD:DP:GQ:PL	1/1:0,71:71:99:3095,216,0
3R	18950851	.	G	A	3066.77	.	AC=2;AF=1.00;AN=2;DP=70;ExcessHet=3.0103;FS=0.000;MLEAC=2;MLEAF=1.00;MQ=43.94;QD=30.83;SOR=1.011	GT:AD:DP:GQ:PL	1/1:0,70:70:99:3095,216,0
3R	18950863	.	C	T	342.77	.	AC=1;AF=0.500;AN=2;BaseQRankSum=1.839;ClippingRankSum=0.000;DP=69;ExcessHet=3.0103;FS=2.701;MLEAC=1;MLEAF=0.500;MQ=43.94;MQRankSum=0.713;QD=4.97;ReadPosRankSum=-1.005;SOR=0.590	GT:AD:DP:GQ:PL	0/1:56,13:69:99:371,0,2393
3R	18950865	.	CGT	C	333.73	.	AC=1;AF=0.500;AN=2;BaseQRankSum=0.139;ClippingRankSum=0.000;DP=71;ExcessHet=3.0103;FS=4.310;MLEAC=1;MLEAF=0.500;MQ=43.94;MQRankSum=0.700;QD=4.70;ReadPosRankSum=-0.654;SOR=0.560	GT:AD:DP:GQ:PL	0/1:58,13:71:99:371,0,2393
3R	18950906	.	C	T	2248.77	.	AC=1;AF=0.500;AN=2;BaseQRankSum=2.876;ClippingRankSum=0.000;DP=71;ExcessHet=3.0103;FS=0.000;MLEAC=1;MLEAF=0.500;MQ=43.89;MQRankSum=-0.995;QD=31.67;ReadPosRankSum=-0.419;SOR=0.800	GT:AD:DP:GQ:PL	0/1:14,57:71:99:2277,0,423
3R	18950913	.	A	G	2166.77	.	AC=1;AF=0.500;AN=2;BaseQRankSum=-1.088;ClippingRankSum=0.000;DP=68;ExcessHet=3.0103;FS=0.000;MLEAC=1;MLEAF=0.500;MQ=43.88;MQRankSum=-1.023;QD=31.86;ReadPosRankSum=-0.470;SOR=0.591	GT:AD:DP:GQ:PL	0/1:14,54:68:99:2195,0,408
3R	18950995	.	C	T	850.77	.	AC=1;AF=0.500;AN=2;BaseQRankSum=-1.094;ClippingRankSum=0.000;DP=50;ExcessHet=3.0103;FS=4.529;MLEAC=1;MLEAF=0.500;MQ=43.92;MQRankSum=-0.859;QD=17.02;ReadPosRankSum=-0.076;SOR=0.467	GT:AD:DP:GQ:PL	0/1:14,36:50:99:879,0,252
3R	18951035	.	A	G	1294.77	.	AC=1;AF=0.500;AN=2;BaseQRankSum=0.424;ClippingRankSum=0.000;DP=47;ExcessHet=3.0103;FS=2.834;MLEAC=1;MLEAF=0.500;MQ=43.96;MQRankSum=-0.579;QD=28.15;ReadPosRankSum=-0.806;SOR=0.448	GT:AD:DP:GQ:PL	0/1:13,33:46:99:1323,0,447
3R	18951036	.	T	C	1294.77	.	AC=1;AF=0.500;AN=2;BaseQRankSum=-1.660;ClippingRankSum=0.000;DP=46;ExcessHet=3.0103;FS=2.771;MLEAC=1;MLEAF=0.500;MQ=43.96;MQRankSum=-0.588;QD=28.77;ReadPosRankSum=-0.677;SOR=0.368	GT:AD:DP:GQ:PL	0/1:13,32:45:99:1323,0,447
3R	18951137	.	C	CA	260.73	.	AC=1;AF=0.500;AN=2;BaseQRankSum=0.340;ClippingRankSum=0.000;DP=49;ExcessHet=3.0103;FS=0.000;MLEAC=1;MLEAF=0.500;MQ=43.53;MQRankSum=0.794;QD=9.66;ReadPosRankSum=1.372;SOR=1.473	GT:AD:DP:GQ:PL	0/1:9,18:27:30:230,0,30
3R	18951215	.	C	A	1672.77	.	AC=2;AF=1.00;AN=2;DP=40;ExcessHet=3.0103;FS=0.000;MLEAC=2;MLEAF=1.00;MQ=43.83;QD=26.17;SOR=1.552	GT:AD:DP:GQ:PL	1/1:0,39:39:99:1701,123,0
3R	18951240	.	C	G	1783.77	.	AC=2;AF=1.00;AN=2;DP=44;ExcessHet=3.0103;FS=0.000;MLEAC=2;MLEAF=1.00;MQ=43.89;QD=32.77;SOR=1.230	GT:AD:DP:GQ:PL	1/1:0,44:44:99:1812,132,0
3R	18951327	.	A	T	940.77	.	AC=1;AF=0.500;AN=2;BaseQRankSum=1.803;ClippingRankSum=0.000;DP=52;ExcessHet=3.0103;FS=1.335;MLEAC=1;MLEAF=0.500;MQ=43.81;MQRankSum=-1.043;QD=18.09;ReadPosRankSum=0.179;SOR=0.416	GT:AD:DP:GQ:PL	0/1:11,41:52:99:969,0,234
3R	18951330	.	T	A	1996.77	.	AC=1;AF=0.500;AN=2;BaseQRankSum=-0.413;ClippingRankSum=0.000;DP=53;ExcessHet=3.0103;FS=0.000;MLEAC=1;MLEAF=0.500;MQ=43.82;MQRankSum=-0.631;QD=32.61;ReadPosRankSum=0.107;SOR=0.574	GT:AD:DP:GQ:PL	0/1:5,48:53:47:2025,0,47
3R	18951336	.	A	T	1996.77	.	AC=1;AF=0.500;AN=2;BaseQRankSum=1.591;ClippingRankSum=0.000;DP=52;ExcessHet=3.0103;FS=0.000;MLEAC=1;MLEAF=0.500;MQ=43.87;MQRankSum=-0.538;QD=28.61;ReadPosRankSum=0.155;SOR=0.693	GT:AD:DP:GQ:PL	0/1:5,47:52:47:2025,0,47
3R	18951471	.	A	G	676.77	.	AC=1;AF=0.500;AN=2;BaseQRankSum=-2.028;ClippingRankSum=0.000;DP=37;ExcessHet=3.0103;FS=0.000;MLEAC=1;MLEAF=0.500;MQ=43.80;MQRankSum=-0.414;QD=18.29;ReadPosRankSum=2.235;SOR=0.527	GT:AD:DP:GQ:PL	0/1:7,30:37:78:705,0,78
3R	18951532	.	C	T	948.77	.	AC=1;AF=0.500;AN=2;BaseQRankSum=0.253;ClippingRankSum=0.000;DP=51;ExcessHet=3.0103;FS=5.427;MLEAC=1;MLEAF=0.500;MQ=44.00;MQRankSum=0.000;QD=18.60;ReadPosRankSum=-1.080;SOR=0.194	GT:AD:DP:GQ:PL	0/1:10,41:51:99:977,0,123
3R	18951577	.	T	A	127.77	.	AC=1;AF=0.500;AN=2;BaseQRankSum=-0.817;ClippingRankSum=0.000;DP=65;ExcessHet=3.0103;FS=9.042;MLEAC=1;MLEAF=0.500;MQ=43.97;MQRankSum=0.567;QD=2.00;ReadPosRankSum=-0.219;SOR=2.165	GT:AD:DP:GQ:PL	0/1:50,14:64:99:156,0,1169
3R	18951590	.	C	T	126.77	.	AC=1;AF=0.500;AN=2;BaseQRankSum=-0.430;ClippingRankSum=0.000;DP=65;ExcessHet=3.0103;FS=6.465;MLEAC=1;MLEAF=0.500;MQ=43.97;MQRankSum=0.561;QD=1.95;ReadPosRankSum=-0.288;SOR=1.752	GT:AD:DP:GQ:PL	0/1:51,14:65:99:155,0,1151
3R	18951663	.	G	C	1016.77	.	AC=1;AF=0.500;AN=2;BaseQRankSum=-0.526;ClippingRankSum=0.000;DP=51;ExcessHet=3.0103;FS=1.649;MLEAC=1;MLEAF=0.500;MQ=43.88;MQRankSum=-0.672;QD=19.94;ReadPosRankSum=1.728;SOR=0.303	GT:AD:DP:GQ:PL	0/1:7,44:51:58:1045,0,58
3R	18951724	.	GA	G	886.73	.	AC=1;AF=0.500;AN=2;BaseQRankSum=-0.730;ClippingRankSum=0.000;DP=60;ExcessHet=3.0103;FS=3.262;MLEAC=1;MLEAF=0.500;MQ=43.82;MQRankSum=-0.993;QD=15.83;ReadPosRankSum=0.502;SOR=0.345	GT:AD:DP:GQ:PL	0/1:9,47:56:99:924,0,238
3R	18951741	.	A	C	2029.77	.	AC=1;AF=0.500;AN=2;BaseQRankSum=0.168;ClippingRankSum=0.000;DP=61;ExcessHet=3.0103;FS=0.000;MLEAC=1;MLEAF=0.500;MQ=43.82;MQRankSum=-1.065;QD=33.27;ReadPosRankSum=0.826;SOR=0.551	GT:AD:DP:GQ:PL	0/1:11,50:61:99:2058,0,302
3R	18951744	.	T	A	2065.77	.	AC=1;AF=0.500;AN=2;BaseQRankSum=-0.553;ClippingRankSum=0.000;DP=62;ExcessHet=3.0103;FS=0.000;MLEAC=1;MLEAF=0.500;MQ=43.83;MQRankSum=-1.054;QD=33.32;ReadPosRankSum=0.728;SOR=0.583	GT:AD:DP:GQ:PL	0/1:11,51:62:99:2094,0,299
3R	18951751	.	TA	T	1153.73	.	AC=1;AF=0.500;AN=2;BaseQRankSum=0.543;ClippingRankSum=0.000;DP=65;ExcessHet=3.0103;FS=0.000;MLEAC=1;MLEAF=0.500;MQ=43.83;MQRankSum=-1.148;QD=18.03;ReadPosRankSum=0.901;SOR=0.612	GT:AD:DP:GQ:PL	0/1:13,51:64:99:1191,0,319
3R	18951767	.	C	G	119.77	.	AC=1;AF=0.500;AN=2;BaseQRankSum=0.581;ClippingRankSum=0.000;DP=69;ExcessHet=3.0103;FS=0.000;MLEAC=1;MLEAF=0.500;MQ=43.84;MQRankSum=1.127;QD=1.74;ReadPosRankSum=0.307;SOR=0.760	GT:AD:DP:GQ:PL	0/1:56,13:69:99:148,0,1292
3R	18951779	.	GT	G	2384.73	.	AC=1;AF=0.500;AN=2;BaseQRankSum=3.370;ClippingRankSum=0.000;DP=70;ExcessHet=3.0103;FS=1.203;MLEAC=1;MLEAF=0.500;MQ=43.79;MQRankSum=-1.244;QD=34.07;ReadPosRankSum=-1.489;SOR=0.496	GT:AD:DP:GQ:PL	0/1:12,58:70:99:2422,0,352
3R	18951786	.	T	TG	2445.73	.	AC=1;AF=0.500;AN=2;BaseQRankSum=2.740;ClippingRankSum=0.000;DP=72;ExcessHet=3.0103;FS=0.000;MLEAC=1;MLEAF=0.500;MQ=43.80;MQRankSum=-1.221;QD=33.97;ReadPosRankSum=-1.921;SOR=0.547	GT:AD:DP:GQ:PL	0/1:12,60:72:99:2483,0,323
3R	18951788	.	C	T	2454.77	.	AC=1;AF=0.500;AN=2;BaseQRankSum=1.911;ClippingRankSum=0.000;DP=72;ExcessHet=3.0103;FS=0.000;MLEAC=1;MLEAF=0.500;MQ=43.80;MQRankSum=-1.221;QD=34.09;ReadPosRankSum=-1.936;SOR=0.547	GT:AD:DP:GQ:PL	0/1:12,60:72:99:2483,0,323
3R	18951882	.	A	T	1233.77	.	AC=1;AF=0.500;AN=2;BaseQRankSum=-0.807;ClippingRankSum=0.000;DP=66;ExcessHet=3.0103;FS=0.000;MLEAC=1;MLEAF=0.500;MQ=43.94;MQRankSum=-0.679;QD=18.69;ReadPosRankSum=1.624;SOR=0.669	GT:AD:DP:GQ:PL	0/1:13,53:66:99:1262,0,152
3R	18951984	.	C	A	1119.77	.	AC=1;AF=0.500;AN=2;BaseQRankSum=2.011;ClippingRankSum=0.000;DP=63;ExcessHet=3.0103;FS=1.179;MLEAC=1;MLEAF=0.500;MQ=43.91;MQRankSum=-0.743;QD=18.06;ReadPosRankSum=0.599;SOR=0.576	GT:AD:DP:GQ:PL	0/1:14,48:62:99:1148,0,207
3R	18952037	.	C	T	1040.77	.	AC=1;AF=0.500;AN=2;BaseQRankSum=1.270;ClippingRankSum=0.000;DP=60;ExcessHet=3.0103;FS=1.219;MLEAC=1;MLEAF=0.500;MQ=43.87;MQRankSum=-0.913;QD=17.64;ReadPosRankSum=-0.256;SOR=0.771	GT:AD:DP:GQ:PL	0/1:13,46:59:99:1069,0,145
3R	18952053	.	G	T	1682.77	.	AC=2;AF=1.00;AN=2;DP=62;ExcessHet=3.0103;FS=0.000;MLEAC=2;MLEAF=1.00;MQ=43.94;QD=27.14;SOR=0.899	GT:AD:DP:GQ:PL	1/1:0,62:62:99:1711,185,0
3R	18952108	.	C	T	1142.77	.	AC=1;AF=0.500;AN=2;BaseQRankSum=0.809;ClippingRankSum=0.000;DP=64;ExcessHet=3.0103;FS=6.474;MLEAC=1;MLEAF=0.500;MQ=43.94;MQRankSum=-0.727;QD=17.86;ReadPosRankSum=0.209;SOR=0.797	GT:AD:DP:GQ:PL	0/1:14,50:64:99:1171,0,190
3R	18952123	.	C	T	2006.77	.	AC=1;AF=0.500;AN=2;BaseQRankSum=3.109;ClippingRankSum=0.000;DP=61;ExcessHet=3.0103;FS=1.212;MLEAC=1;MLEAF=0.500;MQ=43.94;MQRankSum=-0.714;QD=32.90;ReadPosRankSum=0.943;SOR=0.763	GT:AD:DP:GQ:PL	0/1:13,48:61:99:2035,0,493
3R	18952124	.	A	G	2028.77	.	AC=1;AF=0.500;AN=2;BaseQRankSum=-2.424;ClippingRankSum=0.000;DP=63;ExcessHet=3.0103;FS=0.000;MLEAC=1;MLEAF=0.500;MQ=43.94;MQRankSum=-0.735;QD=32.20;ReadPosRankSum=1.212;SOR=0.818	GT:AD:DP:GQ:PL	0/1:14,49:63:99:2057,0,490
3R	18952128	.	G	T	1989.77	.	AC=1;AF=0.500;AN=2;BaseQRankSum=-2.930;ClippingRankSum=0.000;DP=63;ExcessHet=3.0103;FS=2.487;MLEAC=1;MLEAF=0.500;MQ=43.94;MQRankSum=-0.770;QD=31.58;ReadPosRankSum=1.470;SOR=0.880	GT:AD:DP:GQ:PL	0/1:15,48:63:99:2018,0,464
3R	18952464	.	C	A	160.77	.	AC=1;AF=0.500;AN=2;BaseQRankSum=2.993;ClippingRankSum=0.000;DP=51;ExcessHet=3.0103;FS=1.338;MLEAC=1;MLEAF=0.500;MQ=43.92;MQRankSum=-2.509;QD=3.22;ReadPosRankSum=-0.729;SOR=0.416	GT:AD:DP:GQ:PL	0/1:38,12:50:99:189,0,849
3R	18952622	.	A	G	40.77	.	AC=1;AF=0.500;AN=2;BaseQRankSum=-0.531;ClippingRankSum=0.000;DP=32;ExcessHet=3.0103;FS=1.763;MLEAC=1;MLEAF=0.500;MQ=43.20;MQRankSum=1.218;QD=1.27;ReadPosRankSum=-1.571;SOR=0.350	GT:AD:DP:GQ:PL	0/1:26,6:32:69:69,0,586
3R	18952640	.	C	A	901.77	.	AC=2;AF=1.00;AN=2;DP=31;ExcessHet=3.0103;FS=0.000;MLEAC=2;MLEAF=1.00;MQ=43.30;QD=29.09;SOR=0.756	GT:AD:DP:GQ:PL	1/1:0,31:31:92:930,92,0
3R	18952667	.	GC	G	612.73	.	AC=2;AF=1.00;AN=2;DP=22;ExcessHet=3.0103;FS=0.000;MLEAC=2;MLEAF=1.00;MQ=43.46;QD=34.04;SOR=1.179	GT:AD:DP:GQ:PL	1/1:0,18:18:57:650,57,0
3R	18952676	.	C	A	327.77	.	AC=1;AF=0.500;AN=2;BaseQRankSum=0.127;ClippingRankSum=0.000;DP=24;ExcessHet=3.0103;FS=4.993;MLEAC=1;MLEAF=0.500;MQ=43.20;MQRankSum=-0.556;QD=14.25;ReadPosRankSum=-1.605;SOR=0.503	GT:AD:DP:GQ:PL	0/1:5,18:23:56:356,0,56
3R	18952746	.	T	A	951.77	.	AC=2;AF=1.00;AN=2;DP=38;ExcessHet=3.0103;FS=0.000;MLEAC=2;MLEAF=1.00;MQ=42.80;QD=25.72;SOR=0.746	GT:AD:DP:GQ:PL	1/1:0,37:37:99:980,111,0
3R	18952787	.	C	A	1996.77	.	AC=2;AF=1.00;AN=2;DP=46;ExcessHet=3.0103;FS=0.000;MLEAC=2;MLEAF=1.00;MQ=42.01;QD=26.53;SOR=0.737	GT:AD:DP:GQ:PL	1/1:0,45:45:99:2025,136,0
3R	18952794	.	T	C	2041.77	.	AC=2;AF=1.00;AN=2;DP=47;ExcessHet=3.0103;FS=0.000;MLEAC=2;MLEAF=1.00;MQ=42.05;QD=31.48;SOR=0.780	GT:AD:DP:GQ:PL	1/1:0,46:46:99:2070,138,0
3R	18952796	.	C	T	2086.77	.	AC=2;AF=1.00;AN=2;DP=47;ExcessHet=3.0103;FS=0.000;MLEAC=2;MLEAF=1.00;MQ=42.05;QD=32.72;SOR=0.780	GT:AD:DP:GQ:PL	1/1:0,46:46:99:2115,141,0
3R	18952814	.	TTGCAAGCGATTTTCCCGACGGC	T	2212.73	.	AC=2;AF=1.00;AN=2;DP=50;ExcessHet=3.0103;FS=0.000;MLEAC=2;MLEAF=1.00;MQ=42.17;QD=29.73;SOR=0.952	GT:AD:DP:GQ:PL	1/1:0,50:50:99:2250,151,0
3R	18952868	.	T	G	2159.77	.	AC=2;AF=1.00;AN=2;DP=50;ExcessHet=3.0103;FS=0.000;MLEAC=2;MLEAF=1.00;MQ=42.23;QD=34.12;SOR=0.952	GT:AD:DP:GQ:PL	1/1:0,50:50:99:2188,153,0
3R	18952881	.	T	C	2121.77	.	AC=2;AF=1.00;AN=2;DP=49;ExcessHet=3.0103;FS=0.000;MLEAC=2;MLEAF=1.00;MQ=42.36;QD=34.96;SOR=0.733	GT:AD:DP:GQ:PL	1/1:0,49:49:99:2150,150,0
3R	18952952	.	G	GTT	1486.73	.	AC=2;AF=1.00;AN=2;DP=49;ExcessHet=3.0103;FS=0.000;MLEAC=2;MLEAF=1.00;MQ=43.62;QD=32.32;SOR=1.179	GT:AD:DP:GQ:PL	1/1:0,46:46:99:1524,148,0
3R	18953083	.	A	G	1890.77	.	AC=2;AF=1.00;AN=2;DP=44;ExcessHet=3.0103;FS=0.000;MLEAC=2;MLEAF=1.00;MQ=43.56;QD=31.37;SOR=0.784	GT:AD:DP:GQ:PL	1/1:0,44:44:99:1919,132,0
3R	18953092	.	T	G	1913.77	.	AC=2;AF=1.00;AN=2;DP=43;ExcessHet=3.0103;FS=0.000;MLEAC=2;MLEAF=1.00;MQ=43.59;QD=31.51;SOR=0.836	GT:AD:DP:GQ:PL	1/1:0,43:43:99:1942,135,0
3R	18953114	.	C	T	1883.77	.	AC=2;AF=1.00;AN=2;DP=43;ExcessHet=3.0103;FS=0.000;MLEAC=2;MLEAF=1.00;MQ=43.54;QD=27.86;SOR=0.739	GT:AD:DP:GQ:PL	1/1:0,43:43:99:1912,129,0
3R	18953123	.	A	T	1882.77	.	AC=2;AF=1.00;AN=2;DP=42;ExcessHet=3.0103;FS=0.000;MLEAC=2;MLEAF=1.00;MQ=43.53;QD=35.65;SOR=0.788	GT:AD:DP:GQ:PL	1/1:0,42:42:99:1911,129,0
3R	18953128	.	C	T	1864.77	.	AC=2;AF=1.00;AN=2;DP=43;ExcessHet=3.0103;FS=0.000;MLEAC=2;MLEAF=1.00;MQ=43.50;QD=31.34;SOR=0.836	GT:AD:DP:GQ:PL	1/1:0,43:43:99:1893,129,0
3R	18953193	.	A	G	1734.77	.	AC=2;AF=1.00;AN=2;DP=64;ExcessHet=3.0103;FS=0.000;MLEAC=2;MLEAF=1.00;MQ=43.68;QD=27.11;SOR=0.822	GT:AD:DP:GQ:PL	1/1:0,64:64:99:1763,192,0
3R	18953283	.	GA	G	2429.73	.	AC=2;AF=1.00;AN=2;DP=55;ExcessHet=3.0103;FS=0.000;MLEAC=2;MLEAF=1.00;MQ=43.95;QD=32.25;SOR=1.022	GT:AD:DP:GQ:PL	1/1:0,54:54:99:2467,166,0
3R	18953293	.	A	AG	2538.73	.	AC=2;AF=1.00;AN=2;DP=58;ExcessHet=3.0103;FS=0.000;MLEAC=2;MLEAF=1.00;MQ=43.95;QD=34.76;SOR=1.179	GT:AD:DP:GQ:PL	1/1:0,58:58:99:2576,175,0
3R	18953411	.	G	C	1187.77	.	AC=2;AF=1.00;AN=2;DP=44;ExcessHet=3.0103;FS=0.000;MLEAC=2;MLEAF=1.00;MQ=43.85;QD=26.99;SOR=0.883	GT:AD:DP:GQ:PL	1/1:0,44:44:99:1216,132,0
3R	18953446	.	C	A	1274.77	.	AC=2;AF=1.00;AN=2;DP=47;ExcessHet=3.0103;FS=0.000;MLEAC=2;MLEAF=1.00;MQ=43.85;QD=27.12;SOR=0.919	GT:AD:DP:GQ:PL	1/1:0,47:47:99:1303,141,0
3R	18953501	.	C	T	2363.77	.	AC=2;AF=1.00;AN=2;DP=54;ExcessHet=3.0103;FS=0.000;MLEAC=2;MLEAF=1.00;MQ=43.91;QD=29.01;SOR=0.693	GT:AD:DP:GQ:PL	1/1:0,54:54:99:2392,163,0
3R	18953504	.	C	T	2299.77	.	AC=2;AF=1.00;AN=2;DP=51;ExcessHet=3.0103;FS=0.000;MLEAC=2;MLEAF=1.00;MQ=43.90;QD=30.50;SOR=0.732	GT:AD:DP:GQ:PL	1/1:0,51:51:99:2328,157,0
3R	18953521	.	C	A	1452.77	.	AC=2;AF=1.00;AN=2;DP=53;ExcessHet=3.0103;FS=0.000;MLEAC=2;MLEAF=1.00;MQ=43.95;QD=27.41;SOR=1.077	GT:AD:DP:GQ:PL	1/1:0,53:53:99:1481,159,0
3R	18953643	.	G	C	1304.77	.	AC=2;AF=1.00;AN=2;DP=49;ExcessHet=3.0103;FS=0.000;MLEAC=2;MLEAF=1.00;MQ=44.00;QD=26.63;SOR=1.345	GT:AD:DP:GQ:PL	1/1:0,49:49:99:1333,146,0
3R	18953657	.	G	C	2073.77	.	AC=2;AF=1.00;AN=2;DP=47;ExcessHet=3.0103;FS=0.000;MLEAC=2;MLEAF=1.00;MQ=44.00;QD=26.49;SOR=1.251	GT:AD:DP:GQ:PL	1/1:0,47:47:99:2102,141,0
3R	18953658	.	C	T	2073.77	.	AC=2;AF=1.00;AN=2;DP=47;ExcessHet=3.0103;FS=0.000;MLEAC=2;MLEAF=1.00;MQ=44.00;QD=25.66;SOR=1.251	GT:AD:DP:GQ:PL	1/1:0,47:47:99:2102,141,0
3R	18953672	.	G	C	1885.77	.	AC=2;AF=1.00;AN=2;DP=45;ExcessHet=3.0103;FS=0.000;MLEAC=2;MLEAF=1.00;MQ=44.00;QD=29.12;SOR=0.990	GT:AD:DP:GQ:PL	1/1:0,44:44:99:1914,132,0
3R	18953673	.	T	C	1885.77	.	AC=2;AF=1.00;AN=2;DP=45;ExcessHet=3.0103;FS=0.000;MLEAC=2;MLEAF=1.00;MQ=44.00;QD=28.81;SOR=0.990	GT:AD:DP:GQ:PL	1/1:0,44:44:99:1914,132,0
3R	18953957	.	A	T	652.77	.	AC=1;AF=0.500;AN=2;BaseQRankSum=-2.071;ClippingRankSum=0.000;DP=45;ExcessHet=3.0103;FS=0.000;MLEAC=1;MLEAF=0.500;MQ=43.96;MQRankSum=1.393;QD=14.51;ReadPosRankSum=0.310;SOR=0.701	GT:AD:DP:GQ:PL	0/1:16,29:45:99:681,0,320
3R	18953989	.	A	G	578.77	.	AC=1;AF=0.500;AN=2;BaseQRankSum=-2.562;ClippingRankSum=0.000;DP=46;ExcessHet=3.0103;FS=1.287;MLEAC=1;MLEAF=0.500;MQ=44.00;MQRankSum=0.000;QD=12.58;ReadPosRankSum=0.669;SOR=0.412	GT:AD:DP:GQ:PL	0/1:30,16:46:99:607,0,1162
3R	18953994	.	G	T	578.77	.	AC=1;AF=0.500;AN=2;BaseQRankSum=1.325;ClippingRankSum=0.000;DP=45;ExcessHet=3.0103;FS=1.285;MLEAC=1;MLEAF=0.500;MQ=44.00;MQRankSum=0.000;QD=12.86;ReadPosRankSum=0.187;SOR=0.432	GT:AD:DP:GQ:PL	0/1:28,17:45:99:607,0,1162
3R	18954026	.	T	G	1271.77	.	AC=2;AF=1.00;AN=2;DP=47;ExcessHet=3.0103;FS=0.000;MLEAC=2;MLEAF=1.00;MQ=44.00;QD=27.06;SOR=1.514	GT:AD:DP:GQ:PL	1/1:0,47:47:99:1300,141,0
3R	18954052	.	TC	T	1555.73	.	AC=1;AF=0.500;AN=2;BaseQRankSum=-1.049;ClippingRankSum=0.000;DP=47;ExcessHet=3.0103;FS=3.837;MLEAC=1;MLEAF=0.500;MQ=44.00;MQRankSum=0.000;QD=33.10;ReadPosRankSum=-2.167;SOR=0.255	GT:AD:DP:GQ:PL	0/1:8,39:47:99:1593,0,219
3R	18954055	.	A	T	1564.77	.	AC=1;AF=0.500;AN=2;BaseQRankSum=-2.659;ClippingRankSum=0.000;DP=47;ExcessHet=3.0103;FS=3.837;MLEAC=1;MLEAF=0.500;MQ=44.00;MQRankSum=0.000;QD=33.29;SOR=0.255	GT:AD:DP:GQ:PL	0/1:8,39:47:99:1593,0,219
3R	18954127	.	C	G	246.77	.	AC=1;AF=0.500;AN=2;BaseQRankSum=0.774;ClippingRankSum=0.000;DP=53;ExcessHet=3.0103;FS=1.381;MLEAC=1;MLEAF=0.500;MQ=44.00;MQRankSum=0.000;QD=4.66;ReadPosRankSum=-0.754;SOR=1.056	GT:AD:DP:GQ:PL	0/1:43,10:53:99:275,0,1743
3R	18954135	.	A	T	213.77	.	AC=1;AF=0.500;AN=2;BaseQRankSum=1.523;ClippingRankSum=0.000;DP=52;ExcessHet=3.0103;FS=0.000;MLEAC=1;MLEAF=0.500;MQ=43.96;MQRankSum=0.508;QD=4.11;ReadPosRankSum=-0.170;SOR=0.857	GT:AD:DP:GQ:PL	0/1:43,9:52:99:242,0,1830
3R	18954138	.	C	G	252.77	.	AC=1;AF=0.500;AN=2;BaseQRankSum=1.335;ClippingRankSum=0.000;DP=54;ExcessHet=3.0103;FS=0.000;MLEAC=1;MLEAF=0.500;MQ=43.96;MQRankSum=0.524;QD=4.68;ReadPosRankSum=-0.457;SOR=0.610	GT:AD:DP:GQ:PL	0/1:44,10:54:99:281,0,1801
3R	18954190	.	C	A	1719.77	.	AC=2;AF=1.00;AN=2;DP=63;ExcessHet=3.0103;FS=0.000;MLEAC=2;MLEAF=1.00;MQ=43.94;QD=27.74;SOR=1.234	GT:AD:DP:GQ:PL	1/1:0,62:62:99:1748,186,0
3R	18954241	.	C	CT	1617.73	.	AC=2;AF=1.00;AN=2;DP=59;ExcessHet=3.0103;FS=0.000;MLEAC=2;MLEAF=1.00;MQ=43.93;QD=28.38;SOR=1.342	GT:AD:DP:GQ:PL	1/1:0,57:57:99:1655,171,0
3R	18954264	.	C	CT	1409.73	.	AC=2;AF=1.00;AN=2;DP=57;ExcessHet=3.0103;FS=0.000;MLEAC=2;MLEAF=1.00;MQ=43.93;QD=26.60;SOR=1.402	GT:AD:DP:GQ:PL	1/1:0,53:53:99:1447,162,0
3R	18954344	.	A	G	1263.77	.	AC=2;AF=1.00;AN=2;DP=49;ExcessHet=3.0103;FS=0.000;MLEAC=2;MLEAF=1.00;MQ=44.00;QD=25.79;SOR=0.733	GT:AD:DP:GQ:PL	1/1:0,49:49:99:1292,146,0
3R	18954448	.	T	TC	1449.73	.	AC=2;AF=1.00;AN=2;DP=46;ExcessHet=3.0103;FS=0.000;MLEAC=2;MLEAF=1.00;MQ=44.00;QD=31.52;SOR=1.203	GT:AD:DP:GQ:PL	1/1:0,46:46:99:1487,138,0
3R	18954629	.	C	G	1580.77	.	AC=2;AF=1.00;AN=2;DP=62;ExcessHet=3.0103;FS=0.000;MLEAC=2;MLEAF=1.00;MQ=43.84;QD=25.91;SOR=0.941	GT:AD:DP:GQ:PL	1/1:0,61:61:99:1609,182,0
3R	18954681	.	A	C	1760.77	.	AC=2;AF=1.00;AN=2;DP=65;ExcessHet=3.0103;FS=0.000;MLEAC=2;MLEAF=1.00;MQ=43.83;QD=27.09;SOR=0.723	GT:AD:DP:GQ:PL	1/1:0,65:65:99:1789,195,0
3R	18954703	.	T	C	2807.77	.	AC=2;AF=1.00;AN=2;DP=63;ExcessHet=3.0103;FS=0.000;MLEAC=2;MLEAF=1.00;MQ=43.75;QD=28.65;SOR=0.724	GT:AD:DP:GQ:PL	1/1:0,63:63:99:2836,195,0
3R	18954708	.	C	T	2813.77	.	AC=2;AF=1.00;AN=2;DP=65;ExcessHet=3.0103;FS=0.000;MLEAC=2;MLEAF=1.00;MQ=43.73;QD=27.93;SOR=0.723	GT:AD:DP:GQ:PL	1/1:0,65:65:99:2842,195,0
3R	18954733	.	T	C	1738.77	.	AC=2;AF=1.00;AN=2;DP=66;ExcessHet=3.0103;FS=0.000;MLEAC=2;MLEAF=1.00;MQ=43.73;QD=26.34;SOR=0.693	GT:AD:DP:GQ:PL	1/1:0,66:66:99:1767,197,0
3R	18954779	.	G	A	2412.77	.	AC=2;AF=1.00;AN=2;DP=56;ExcessHet=3.0103;FS=0.000;MLEAC=2;MLEAF=1.00;MQ=43.60;QD=26.30;SOR=0.765	GT:AD:DP:GQ:PL	1/1:0,56:56:99:2441,169,0
3R	18954780	.	T	C	2412.77	.	AC=2;AF=1.00;AN=2;DP=56;ExcessHet=3.0103;FS=0.000;MLEAC=2;MLEAF=1.00;MQ=43.60;QD=26.23;SOR=0.765	GT:AD:DP:GQ:PL	1/1:0,56:56:99:2441,169,0
3R	18954801	.	G	A	1536.77	.	AC=2;AF=1.00;AN=2;DP=53;ExcessHet=3.0103;FS=0.000;MLEAC=2;MLEAF=1.00;MQ=43.61;QD=29.00;SOR=0.730	GT:AD:DP:GQ:PL	1/1:0,53:53:99:1565,159,0
3R	18954830	.	T	C	1517.73	.	AC=2;AF=1.00;AN=2;DP=57;ExcessHet=3.0103;FS=0.000;MLEAC=1;MLEAF=0.500;MQ=43.60;QD=28.64;SOR=0.693	GT:AD:DP:GQ:PL	1/1:0,53:53:99:1538,159,0
3R	18954852	.	T	C	244.77	.	AC=1;AF=0.500;AN=2;BaseQRankSum=-1.616;ClippingRankSum=0.000;DP=53;ExcessHet=3.0103;FS=0.000;MLEAC=1;MLEAF=0.500;MQ=43.65;MQRankSum=-4.920;QD=4.62;ReadPosRankSum=-0.102;SOR=0.917	GT:AD:DP:GQ:PL	0/1:43,10:53:99:273,0,1701
3R	18954861	.	T	A	289.77	.	AC=1;AF=0.500;AN=2;BaseQRankSum=0.382;ClippingRankSum=0.000;DP=49;ExcessHet=3.0103;FS=0.000;MLEAC=1;MLEAF=0.500;MQ=43.62;MQRankSum=-5.051;QD=5.91;ReadPosRankSum=0.258;SOR=0.684	GT:AD:DP:GQ:PL	0/1:40,9:49:99:318,0,1696
3R	18954870	.	T	TTAGAA	294.73	.	AC=1;AF=0.500;AN=2;BaseQRankSum=0.569;ClippingRankSum=0.000;DP=54;ExcessHet=3.0103;FS=0.000;MLEAC=1;MLEAF=0.500;MQ=43.55;MQRankSum=-5.295;QD=5.46;ReadPosRankSum=-0.669;SOR=0.760	GT:AD:DP:GQ:PL	0/1:43,11:54:99:332,0,1734
3R	18954918	.	T	C	1634.77	.	AC=1;AF=0.500;AN=2;BaseQRankSum=-1.777;ClippingRankSum=0.000;DP=50;ExcessHet=3.0103;FS=5.306;MLEAC=1;MLEAF=0.500;MQ=43.57;MQRankSum=4.072;QD=32.70;ReadPosRankSum=-0.764;SOR=0.215	GT:AD:DP:GQ:PL	0/1:10,40:50:99:1663,0,288
3R	18954924	.	CATGG	C	247.73	.	AC=1;AF=0.500;AN=2;BaseQRankSum=-0.271;ClippingRankSum=0.000;DP=52;ExcessHet=3.0103;FS=3.350;MLEAC=1;MLEAF=0.500;MQ=43.58;MQRankSum=-4.151;QD=4.76;ReadPosRankSum=1.196;SOR=1.519	GT:AD:DP:GQ:PL	0/1:42,10:52:99:285,0,1691
3R	18954926	.	TG	T	1647.73	.	AC=1;AF=0.500;AN=2;BaseQRankSum=0.721;ClippingRankSum=0.000;DP=52;ExcessHet=3.0103;FS=3.350;MLEAC=1;MLEAF=0.500;MQ=43.58;MQRankSum=4.184;QD=31.69;ReadPosRankSum=-1.022;SOR=0.247	GT:AD:DP:GQ:PL	0/1:10,42:52:99:1685,0,338
3R	18954929	.	ATGG	A	1644.73	.	AC=1;AF=0.500;AN=2;BaseQRankSum=-1.575;ClippingRankSum=0.000;DP=55;ExcessHet=3.0103;FS=1.258;MLEAC=1;MLEAF=0.500;MQ=43.61;MQRankSum=3.474;QD=29.90;SOR=0.489	GT:AD:DP:GQ:PL	0/1:13,42:55:99:1682,0,374
3R	18954984	.	C	T	1312.77	.	AC=1;AF=0.500;AN=2;BaseQRankSum=-0.080;ClippingRankSum=0.000;DP=45;ExcessHet=3.0103;FS=3.115;MLEAC=1;MLEAF=0.500;MQ=43.61;MQRankSum=3.852;QD=29.17;ReadPosRankSum=-0.051;SOR=0.250	GT:AD:DP:GQ:PL	0/1:12,33:45:99:1341,0,405
3R	18954986	.	T	C	376.77	.	AC=1;AF=0.500;AN=2;BaseQRankSum=-0.383;ClippingRankSum=0.000;DP=45;ExcessHet=3.0103;FS=3.115;MLEAC=1;MLEAF=0.500;MQ=43.61;MQRankSum=-3.815;QD=8.37;ReadPosRankSum=0.090;SOR=1.508	GT:AD:DP:GQ:PL	0/1:33,12:45:99:405,0,1350
3R	18954988	.	C	T	376.77	.	AC=1;AF=0.500;AN=2;BaseQRankSum=2.959;ClippingRankSum=0.000;DP=44;ExcessHet=3.0103;FS=3.129;MLEAC=1;MLEAF=0.500;MQ=43.60;MQRankSum=-3.752;QD=8.56;ReadPosRankSum=-0.040;SOR=1.402	GT:AD:DP:GQ:PL	0/1:32,12:44:99:405,0,1350
3R	18954989	.	G	T	1976.77	.	AC=2;AF=1.00;AN=2;DP=45;ExcessHet=3.0103;FS=0.000;MLEAC=2;MLEAF=1.00;MQ=43.61;QD=30.21;SOR=1.414	GT:AD:DP:GQ:PL	1/1:0,45:45:99:2005,135,0
3R	18955004	.	G	T	703.77	.	AC=1;AF=0.500;AN=2;BaseQRankSum=-0.028;ClippingRankSum=0.000;DP=44;ExcessHet=3.0103;FS=3.129;MLEAC=1;MLEAF=0.500;MQ=43.64;MQRankSum=3.332;QD=15.99;ReadPosRankSum=-0.490;SOR=0.283	GT:AD:DP:GQ:PL	0/1:12,32:44:99:732,0,203
3R	18955051	.	T	C	51.77	.	AC=1;AF=0.500;AN=2;BaseQRankSum=-0.393;ClippingRankSum=0.000;DP=46;ExcessHet=3.0103;FS=3.381;MLEAC=1;MLEAF=0.500;MQ=43.83;MQRankSum=-1.716;QD=1.15;ReadPosRankSum=1.850;SOR=1.093	GT:AD:DP:GQ:PL	0/1:37,8:45:80:80,0,889
3R	18955075	.	G	T	80.77	.	AC=1;AF=0.500;AN=2;BaseQRankSum=0.181;ClippingRankSum=0.000;DP=41;ExcessHet=3.0103;FS=1.496;MLEAC=1;MLEAF=0.500;MQ=43.81;MQRankSum=-1.379;QD=1.97;ReadPosRankSum=-1.576;SOR=0.724	GT:AD:DP:GQ:PL	0/1:32,9:41:99:109,0,745
3R	18955111	.	A	G	42.77	.	AC=1;AF=0.500;AN=2;BaseQRankSum=-1.522;ClippingRankSum=0.000;DP=41;ExcessHet=3.0103;FS=0.000;MLEAC=1;MLEAF=0.500;MQ=43.86;MQRankSum=-0.730;QD=1.04;ReadPosRankSum=-0.416;SOR=0.586	GT:AD:DP:GQ:PL	0/1:34,7:41:71:71,0,805
3R	18955134	.	T	C	1129.77	.	AC=2;AF=1.00;AN=2;DP=43;ExcessHet=3.0103;FS=0.000;MLEAC=2;MLEAF=1.00;MQ=43.95;QD=26.27;SOR=1.055	GT:AD:DP:GQ:PL	1/1:0,43:43:99:1158,127,0
3R	18955155	.	A	G	1905.77	.	AC=2;AF=1.00;AN=2;DP=44;ExcessHet=3.0103;FS=0.000;MLEAC=2;MLEAF=1.00;MQ=43.96;QD=29.88;SOR=0.883	GT:AD:DP:GQ:PL	1/1:0,44:44:99:1934,132,0
3R	18955157	.	C	T	1905.77	.	AC=2;AF=1.00;AN=2;DP=42;ExcessHet=3.0103;FS=0.000;MLEAC=2;MLEAF=1.00;MQ=43.95;QD=28.44;SOR=0.892	GT:AD:DP:GQ:PL	1/1:0,42:42:99:1934,132,0
3R	18955316	.	CCACACA	C	195.73	.	AC=1;AF=0.500;AN=2;BaseQRankSum=-0.466;ClippingRankSum=0.000;DP=43;ExcessHet=3.0103;FS=0.000;MLEAC=1;MLEAF=0.500;MQ=43.33;MQRankSum=-1.174;QD=5.15;ReadPosRankSum=-1.310;SOR=0.976	GT:AD:DP:GQ:PL	0/1:30,8:38:99:233,0,1157
3R	18955381	.	T	C	42.77	.	AC=1;AF=0.500;AN=2;BaseQRankSum=0.299;ClippingRankSum=0.000;DP=47;ExcessHet=3.0103;FS=0.000;MLEAC=1;MLEAF=0.500;MQ=43.60;MQRankSum=-3.116;QD=0.91;ReadPosRankSum=-0.156;SOR=0.646	GT:AD:DP:GQ:PL	0/1:39,8:47:71:71,0,912
3R	18955446	.	T	G	1284.77	.	AC=2;AF=1.00;AN=2;DP=49;ExcessHet=3.0103;FS=0.000;MLEAC=2;MLEAF=1.00;MQ=43.61;QD=26.22;SOR=0.909	GT:AD:DP:GQ:PL	1/1:0,49:49:99:1313,147,0
3R	18955544	.	G	C	1546.77	.	AC=1;AF=0.500;AN=2;BaseQRankSum=-3.328;ClippingRankSum=0.000;DP=46;ExcessHet=3.0103;FS=3.792;MLEAC=1;MLEAF=0.500;MQ=43.96;MQRankSum=-0.363;QD=33.63;ReadPosRankSum=0.226;SOR=0.302	GT:AD:DP:GQ:PL	0/1:7,39:46:99:1575,0,250
3R	18955566	.	A	T	1602.77	.	AC=1;AF=0.500;AN=2;BaseQRankSum=0.445;ClippingRankSum=0.000;DP=48;ExcessHet=3.0103;FS=5.780;MLEAC=1;MLEAF=0.500;MQ=43.45;MQRankSum=2.266;QD=33.39;ReadPosRankSum=1.397;SOR=0.144	GT:AD:DP:GQ:PL	0/1:9,39:48:99:1631,0,436
3R	18955570	.	T	A	1627.77	.	AC=1;AF=0.500;AN=2;BaseQRankSum=-2.210;ClippingRankSum=0.000;DP=51;ExcessHet=3.0103;FS=3.187;MLEAC=1;MLEAF=0.500;MQ=43.48;MQRankSum=2.181;QD=31.92;ReadPosRankSum=1.269;SOR=0.242	GT:AD:DP:GQ:PL	0/1:10,41:51:99:1656,0,433
3R	18955585	.	G	A	1574.94	.	AC=1;AF=0.500;AN=2;BaseQRankSum=0.655;ClippingRankSum=0.000;DP=50;ExcessHet=3.0103;FS=1.537;MLEAC=1;MLEAF=0.500;MQ=43.47;MQRankSum=2.539;QD=31.50;ReadPosRankSum=-0.627;SOR=0.497	GT:AD:DP:GQ:PL	0/1:8,42:50:14:1603,0,14
3R	18955709	.	T	A	637.77	.	AC=1;AF=0.500;AN=2;BaseQRankSum=0.719;ClippingRankSum=0.000;DP=39;ExcessHet=3.0103;FS=8.009;MLEAC=1;MLEAF=0.500;MQ=43.81;MQRankSum=1.652;QD=16.35;ReadPosRankSum=0.289;SOR=1.216	GT:AD:DP:GQ:PL	0/1:11,28:39:99:666,0,190
3R	18955741	.	T	A	319.77	.	AC=1;AF=0.500;AN=2;BaseQRankSum=-0.276;ClippingRankSum=0.000;DP=34;ExcessHet=3.0103;FS=8.911;MLEAC=1;MLEAF=0.500;MQ=43.79;MQRankSum=-1.485;QD=9.40;ReadPosRankSum=2.447;SOR=2.276	GT:AD:DP:GQ:PL	0/1:24,10:34:99:348,0,940
3R	18955753	.	C	T	366.77	.	AC=1;AF=0.500;AN=2;BaseQRankSum=1.242;ClippingRankSum=0.000;DP=37;ExcessHet=3.0103;FS=4.957;MLEAC=1;MLEAF=0.500;MQ=43.80;MQRankSum=-1.386;QD=9.91;ReadPosRankSum=1.509;SOR=1.412	GT:AD:DP:GQ:PL	0/1:25,12:37:99:395,0,965
3R	18955809	.	C	T	148.77	.	AC=1;AF=0.500;AN=2;BaseQRankSum=2.332;ClippingRankSum=0.000;DP=43;ExcessHet=3.0103;FS=0.000;MLEAC=1;MLEAF=0.500;MQ=43.78;MQRankSum=-2.403;QD=3.46;ReadPosRankSum=-1.233;SOR=0.511	GT:AD:DP:GQ:PL	0/1:32,11:43:99:177,0,690
3R	18955935	.	A	G	928.77	.	AC=1;AF=0.500;AN=2;BaseQRankSum=-0.528;ClippingRankSum=0.000;DP=52;ExcessHet=3.0103;FS=1.303;MLEAC=1;MLEAF=0.500;MQ=43.59;MQRankSum=-0.212;QD=17.86;ReadPosRankSum=1.589;SOR=0.437	GT:AD:DP:GQ:PL	0/1:12,40:52:99:957,0,178
3R	18955965	.	C	T	914.77	.	AC=1;AF=0.500;AN=2;BaseQRankSum=0.771;ClippingRankSum=0.000;DP=51;ExcessHet=3.0103;FS=3.132;MLEAC=1;MLEAF=0.500;MQ=43.50;MQRankSum=-1.369;QD=17.94;ReadPosRankSum=-0.423;SOR=1.347	GT:AD:DP:GQ:PL	0/1:10,41:51:99:943,0,123
3R	18956035	.	G	T	689.77	.	AC=1;AF=0.500;AN=2;BaseQRankSum=1.919;ClippingRankSum=0.000;DP=37;ExcessHet=3.0103;FS=1.675;MLEAC=1;MLEAF=0.500;MQ=43.60;MQRankSum=-1.368;QD=18.64;ReadPosRankSum=-1.092;SOR=0.830	GT:AD:DP:GQ:PL	0/1:7,30:37:80:718,0,80
3R	18956319	.	G	T	1258.77	.	AC=2;AF=1.00;AN=2;DP=46;ExcessHet=3.0103;FS=0.000;MLEAC=2;MLEAF=1.00;MQ=43.66;QD=27.36;SOR=0.874	GT:AD:DP:GQ:PL	1/1:0,46:46:99:1287,138,0
3R	18956344	.	C	T	1259.77	.	AC=2;AF=1.00;AN=2;DP=48;ExcessHet=3.0103;FS=0.000;MLEAC=2;MLEAF=1.00;MQ=43.55;QD=26.25;SOR=0.963	GT:AD:DP:GQ:PL	1/1:0,48:48:99:1288,143,0
3R	18956398	.	T	C	1971.77	.	AC=2;AF=1.00;AN=2;DP=48;ExcessHet=3.0103;FS=0.000;MLEAC=2;MLEAF=1.00;MQ=43.18;QD=33.15;SOR=1.179	GT:AD:DP:GQ:PL	1/1:0,48:48:99:2000,144,0
3R	18956421	.	ACTT	A	2276.73	.	AC=2;AF=1.00;AN=2;DP=49;ExcessHet=3.0103;FS=0.000;MLEAC=2;MLEAF=1.00;MQ=42.96;QD=28.73;SOR=1.112	GT:AD:DP:GQ:PL	1/1:0,49:49:99:2314,160,0
3R	18956426	.	TTACTTATTGACTTA	T	2250.73	.	AC=2;AF=1.00;AN=2;DP=51;ExcessHet=3.0103;FS=0.000;MLEAC=2;MLEAF=1.00;MQ=43.01;QD=28.86;SOR=0.994	GT:AD:DP:GQ:PL	1/1:0,51:51:99:2288,157,0
3R	18956474	.	T	A	1331.77	.	AC=2;AF=1.00;AN=2;BaseQRankSum=0.887;ClippingRankSum=0.000;DP=54;ExcessHet=3.0103;FS=0.000;MLEAC=2;MLEAF=1.00;MQ=43.06;MQRankSum=-0.113;QD=24.66;ReadPosRankSum=-0.321;SOR=0.421	GT:AD:DP:GQ:PL	1/1:3,51:54:79:1360,79,0
3R	18956495	.	GT	G	2011.73	.	AC=1;AF=0.500;AN=2;BaseQRankSum=-1.481;ClippingRankSum=0.000;DP=57;ExcessHet=3.0103;FS=7.151;MLEAC=1;MLEAF=0.500;MQ=43.18;MQRankSum=-0.481;QD=27.74;ReadPosRankSum=1.421;SOR=0.419	GT:AD:DP:GQ:PL	0/1:5,50:55:44:2049,0,44
3R	18956509	.	CT	C	2229.73	.	AC=1;AF=0.500;AN=2;BaseQRankSum=0.027;ClippingRankSum=0.000;DP=61;ExcessHet=3.0103;FS=1.731;MLEAC=1;MLEAF=0.500;MQ=43.24;MQRankSum=-0.437;QD=31.19;ReadPosRankSum=0.129;SOR=0.537	GT:AD:DP:GQ:PL	0/1:5,56:61:41:2267,0,41
3R	18956516	.	T	C	2292.77	.	AC=1;AF=0.500;AN=2;BaseQRankSum=-1.152;ClippingRankSum=0.000;DP=61;ExcessHet=3.0103;FS=0.000;MLEAC=1;MLEAF=0.500;MQ=43.28;MQRankSum=-0.343;QD=31.65;ReadPosRankSum=0.311;SOR=0.555	GT:AD:DP:GQ:PL	0/1:5,56:61:35:2321,0,35
3R	18956542	.	G	A	61.77	.	AC=1;AF=0.500;AN=2;BaseQRankSum=0.193;ClippingRankSum=0.000;DP=59;ExcessHet=3.0103;FS=1.734;MLEAC=1;MLEAF=0.500;MQ=43.39;MQRankSum=0.287;QD=1.05;ReadPosRankSum=0.188;SOR=1.310	GT:AD:DP:GQ:PL	0/1:53,6:59:90:90,0,2207
3R	18956548	.	G	A	1648.77	.	AC=2;AF=1.00;AN=2;DP=56;ExcessHet=3.0103;FS=0.000;MLEAC=2;MLEAF=1.00;MQ=43.47;QD=29.44;SOR=0.693	GT:AD:DP:GQ:PL	1/1:0,56:56:99:1677,168,0
3R	18957121	.	G	T	1194.77	.	AC=2;AF=1.00;AN=2;DP=44;ExcessHet=3.0103;FS=0.000;MLEAC=2;MLEAF=1.00;MQ=44.00;QD=27.15;SOR=1.364	GT:AD:DP:GQ:PL	1/1:0,44:44:99:1223,132,0
3R	18957173	.	T	A	1227.77	.	AC=2;AF=1.00;AN=2;DP=44;ExcessHet=3.0103;FS=0.000;MLEAC=2;MLEAF=1.00;MQ=43.96;QD=27.90;SOR=0.784	GT:AD:DP:GQ:PL	1/1:0,44:44:99:1256,132,0
3R	18957289	.	A	G	1059.77	.	AC=1;AF=0.500;AN=2;BaseQRankSum=-2.868;ClippingRankSum=0.000;DP=56;ExcessHet=3.0103;FS=0.000;MLEAC=1;MLEAF=0.500;MQ=43.73;MQRankSum=-1.126;QD=18.92;ReadPosRankSum=-0.322;SOR=0.588	GT:AD:DP:GQ:PL	0/1:11,45:56:99:1088,0,143
3R	18957373	.	AATG	A	1981.73	.	AC=2;AF=1.00;AN=2;DP=47;ExcessHet=3.0103;FS=0.000;MLEAC=2;MLEAF=1.00;MQ=43.62;QD=35.32;SOR=0.976	GT:AD:DP:GQ:PL	1/1:0,46:46:99:2019,139,0
3R	18957387	.	A	T	1188.77	.	AC=2;AF=1.00;AN=2;DP=45;ExcessHet=3.0103;FS=0.000;MLEAC=2;MLEAF=1.00;MQ=43.55;QD=26.42;SOR=1.414	GT:AD:DP:GQ:PL	1/1:0,45:45:99:1217,134,0
3R	18957504	.	A	G	1222.77	.	AC=2;AF=1.00;AN=2;DP=48;ExcessHet=3.0103;FS=0.000;MLEAC=2;MLEAF=1.00;MQ=43.74;QD=25.47;SOR=0.776	GT:AD:DP:GQ:PL	1/1:0,48:48:99:1251,142,0
3R	18957613	.	GCCC	G	153.73	.	AC=1;AF=0.500;AN=2;BaseQRankSum=-0.819;ClippingRankSum=0.000;DP=17;ExcessHet=3.0103;FS=0.000;MLEAC=1;MLEAF=0.500;MQ=43.28;MQRankSum=1.383;QD=17.08;ReadPosRankSum=2.655;SOR=1.022	GT:AD:DP:GQ:PL	0/1:4,5:9:95:191,0,95
3R	18957689	.	A	G	1561.77	.	AC=2;AF=1.00;AN=2;DP=37;ExcessHet=3.0103;FS=0.000;MLEAC=2;MLEAF=1.00;MQ=43.28;QD=24.03;SOR=1.270	GT:AD:DP:GQ:PL	1/1:0,37:37:99:1590,120,0
3R	18957702	.	C	T	843.85	.	AC=1;AF=0.500;AN=2;BaseQRankSum=2.068;ClippingRankSum=0.000;DP=40;ExcessHet=3.0103;FS=4.492;MLEAC=1;MLEAF=0.500;MQ=43.44;MQRankSum=-0.956;QD=21.10;ReadPosRankSum=0.676;SOR=0.164	GT:AD:DP:GQ:PL	0/1:5,35:40:17:872,0,17
3R	18957793	.	A	G	1163.77	.	AC=2;AF=1.00;AN=2;DP=45;ExcessHet=3.0103;FS=0.000;MLEAC=2;MLEAF=1.00;MQ=43.39;QD=25.86;SOR=0.929	GT:AD:DP:GQ:PL	1/1:0,45:45:99:1192,134,0
3R	18958208	.	AGGGGG	A	184.73	.	AC=1;AF=0.500;AN=2;BaseQRankSum=0.899;ClippingRankSum=0.000;DP=18;ExcessHet=3.0103;FS=0.000;MLEAC=1;MLEAF=0.500;MQ=43.67;MQRankSum=-0.283;QD=11.55;ReadPosRankSum=0.946;SOR=0.412	GT:AD:DP:GQ:PL	0/1:10,6:16:99:222,0,392
3R	18958217	.	G	T	196.77	.	AC=1;AF=0.500;AN=2;BaseQRankSum=-0.064;ClippingRankSum=0.000;DP=15;ExcessHet=3.0103;FS=0.000;MLEAC=1;MLEAF=0.500;MQ=43.54;MQRankSum=0.405;QD=13.12;SOR=0.527	GT:AD:DP:GQ:PL	0/1:9,6:15:99:225,0,346
3R	18958219	.	G	A	196.77	.	AC=1;AF=0.500;AN=2;BaseQRankSum=1.024;ClippingRankSum=0.000;DP=14;ExcessHet=3.0103;FS=0.000;MLEAC=1;MLEAF=0.500;MQ=43.51;MQRankSum=0.502;QD=14.05;SOR=0.368	GT:AD:DP:GQ:PL	0/1:8,6:14:99:225,0,346
3R	18958260	.	G	A	50.77	.	AC=1;AF=0.500;AN=2;BaseQRankSum=2.599;ClippingRankSum=0.000;DP=22;ExcessHet=3.0103;FS=0.000;MLEAC=1;MLEAF=0.500;MQ=42.98;MQRankSum=0.058;QD=2.31;ReadPosRankSum=2.706;SOR=0.473	GT:AD:DP:GQ:PL	0/1:17,5:22:79:79,0,345
3R	18958304	.	A	G	134.77	.	AC=1;AF=0.500;AN=2;BaseQRankSum=0.148;ClippingRankSum=0.000;DP=28;ExcessHet=3.0103;FS=1.854;MLEAC=1;MLEAF=0.500;MQ=43.27;MQRankSum=-0.365;QD=4.81;ReadPosRankSum=-1.933;SOR=0.307	GT:AD:DP:GQ:PL	0/1:22,6:28:99:163,0,872
3R	18958321	.	T	C	67.77	.	AC=1;AF=0.500;AN=2;BaseQRankSum=-2.442;ClippingRankSum=0.000;DP=27;ExcessHet=3.0103;FS=2.354;MLEAC=1;MLEAF=0.500;MQ=43.85;MQRankSum=-1.353;QD=2.51;ReadPosRankSum=-1.639;SOR=0.200	GT:AD:DP:GQ:PL	0/1:23,4:27:96:96,0,996
3R	18958325	.	A	C	67.77	.	AC=1;AF=0.500;AN=2;BaseQRankSum=-1.560;ClippingRankSum=0.000;DP=28;ExcessHet=3.0103;FS=2.208;MLEAC=1;MLEAF=0.500;MQ=43.86;MQRankSum=-1.397;QD=2.42;ReadPosRankSum=-1.643;SOR=0.247	GT:AD:DP:GQ:PL	0/1:24,4:28:96:96,0,996
3R	18958332	.	C	T	70.77	.	AC=1;AF=0.500;AN=2;BaseQRankSum=-0.647;ClippingRankSum=0.000;DP=27;ExcessHet=3.0103;FS=2.354;MLEAC=1;MLEAF=0.500;MQ=43.85;MQRankSum=-1.353;QD=2.62;ReadPosRankSum=-2.117;SOR=0.200	GT:AD:DP:GQ:PL	0/1:23,4:27:99:99,0,954
3R	18958406	.	GAA	G	873.73	.	AC=2;AF=1.00;AN=2;BaseQRankSum=-1.757;ClippingRankSum=0.000;DP=40;ExcessHet=3.0103;FS=0.000;MLEAC=2;MLEAF=1.00;MQ=43.57;MQRankSum=-0.123;QD=24.96;ReadPosRankSum=1.020;SOR=1.179	GT:AD:DP:GQ:PL	1/1:2,33:35:50:911,50,0
3R	18958689	.	C	T	1401.77	.	AC=1;AF=0.500;AN=2;BaseQRankSum=2.007;ClippingRankSum=0.000;DP=42;ExcessHet=3.0103;FS=0.000;MLEAC=1;MLEAF=0.500;MQ=43.36;MQRankSum=-0.927;QD=33.38;ReadPosRankSum=0.792;SOR=1.061	GT:AD:DP:GQ:PL	0/1:6,36:42:99:1430,0,126
3R	18958690	.	G	C	1836.77	.	AC=2;AF=1.00;AN=2;DP=42;ExcessHet=3.0103;FS=0.000;MLEAC=2;MLEAF=1.00;MQ=43.36;QD=28.77;SOR=1.005	GT:AD:DP:GQ:PL	1/1:0,42:42:99:1865,126,0
3R	18958713	.	A	G	82.77	.	AC=1;AF=0.500;AN=2;BaseQRankSum=0.017;ClippingRankSum=0.000;DP=47;ExcessHet=3.0103;FS=1.688;MLEAC=1;MLEAF=0.500;MQ=43.79;MQRankSum=0.824;QD=1.76;ReadPosRankSum=0.255;SOR=1.132	GT:AD:DP:GQ:PL	0/1:41,6:47:99:111,0,1581
3R	18958745	.	CAGGAG	C	90.73	.	AC=1;AF=0.500;AN=2;BaseQRankSum=0.136;ClippingRankSum=0.000;DP=54;ExcessHet=3.0103;FS=7.031;MLEAC=1;MLEAF=0.500;MQ=43.50;MQRankSum=0.835;QD=1.97;ReadPosRankSum=0.653;SOR=2.303	GT:AD:DP:GQ:PL	0/1:40,6:46:99:128,0,1676
3R	18958751	.	AGGAGAGGAGT	A	133.73	.	AC=1;AF=0.500;AN=2;BaseQRankSum=0.188;ClippingRankSum=0.000;DP=53;ExcessHet=3.0103;FS=3.514;MLEAC=1;MLEAF=0.500;MQ=43.49;MQRankSum=-2.976;QD=2.79;ReadPosRankSum=-0.045;SOR=1.392	GT:AD:DP:GQ:PL	0/1:41,7:48:99:171,0,1700
3R	18958756	.	A	T	711.73	.	AC=1;AF=0.500;AN=2;BaseQRankSum=-0.587;ClippingRankSum=0.000;DP=53;ExcessHet=3.0103;FS=10.058;MLEAC=1;MLEAF=0.500;MQ=43.49;MQRankSum=2.197;QD=15.14;ReadPosRankSum=0.712;SOR=0.433	GT:AD:DP:GQ:PL	0/1:13,34:47:99:749,0,445
3R	18958860	.	C	T	1335.77	.	AC=2;AF=1.00;AN=2;DP=48;ExcessHet=3.0103;FS=0.000;MLEAC=2;MLEAF=1.00;MQ=43.27;QD=27.83;SOR=0.963	GT:AD:DP:GQ:PL	1/1:0,48:48:99:1364,144,0
3R	18958927	.	ATGTAG	A	1456.73	.	AC=1;AF=0.500;AN=2;BaseQRankSum=0.551;ClippingRankSum=0.000;DP=49;ExcessHet=3.0103;FS=3.061;MLEAC=1;MLEAF=0.500;MQ=43.60;MQRankSum=-1.981;QD=29.73;ReadPosRankSum=1.093;SOR=0.286	GT:AD:DP:GQ:PL	0/1:12,37:49:99:1494,0,476
3R	18958934	.	ATTT	A	1456.73	.	AC=1;AF=0.500;AN=2;BaseQRankSum=-0.848;ClippingRankSum=0.000;DP=48;ExcessHet=3.0103;FS=7.711;MLEAC=1;MLEAF=0.500;MQ=43.59;MQRankSum=-2.014;QD=30.35;SOR=0.132	GT:AD:DP:GQ:PL	0/1:12,36:48:99:1494,0,476
3R	18958938	.	CTGTGTGTTA	C	1393.73	.	AC=1;AF=0.500;AN=2;BaseQRankSum=-1.930;ClippingRankSum=0.000;DP=48;ExcessHet=3.0103;FS=10.041;MLEAC=1;MLEAF=0.500;MQ=43.59;MQRankSum=-2.127;QD=29.04;SOR=0.102	GT:AD:DP:GQ:PL	0/1:13,35:48:99:1431,0,425
3R	18958981	.	C	A	173.77	.	AC=1;AF=0.500;AN=2;BaseQRankSum=2.927;ClippingRankSum=0.000;DP=55;ExcessHet=3.0103;FS=12.193;MLEAC=1;MLEAF=0.500;MQ=43.64;MQRankSum=0.849;QD=3.16;ReadPosRankSum=2.042;SOR=2.111	GT:AD:DP:GQ:PL	0/1:42,13:55:99:202,0,962
3R	18959055	.	A	T	1443.77	.	AC=1;AF=0.500;AN=2;BaseQRankSum=3.027;ClippingRankSum=0.000;DP=56;ExcessHet=3.0103;FS=5.767;MLEAC=1;MLEAF=0.500;MQ=43.11;MQRankSum=-0.498;QD=25.78;ReadPosRankSum=0.078;SOR=0.967	GT:AD:DP:GQ:PL	0/1:19,37:56:99:1472,0,653
3R	18959056	.	GATATATATAT	G	1431.73	.	AC=1;AF=0.500;AN=2;BaseQRankSum=-0.646;ClippingRankSum=0.000;DP=56;ExcessHet=3.0103;FS=9.444;MLEAC=1;MLEAF=0.500;MQ=43.11;MQRankSum=-0.119;QD=25.57;ReadPosRankSum=0.130;SOR=0.741	GT:AD:DP:GQ:PL	0/1:20,36:56:99:1469,0,605
3R	18959242	.	A	T	947.77	.	AC=1;AF=0.500;AN=2;BaseQRankSum=0.959;ClippingRankSum=0.000;DP=58;ExcessHet=3.0103;FS=1.163;MLEAC=1;MLEAF=0.500;MQ=43.76;MQRankSum=3.481;QD=16.34;ReadPosRankSum=-0.506;SOR=1.045	GT:AD:DP:GQ:PL	0/1:17,41:58:99:976,0,302
3R	18959282	.	A	G	1395.77	.	AC=1;AF=0.500;AN=2;BaseQRankSum=-0.580;ClippingRankSum=0.000;DP=54;ExcessHet=3.0103;FS=1.118;MLEAC=1;MLEAF=0.500;MQ=43.78;MQRankSum=2.747;QD=25.85;ReadPosRankSum=-1.570;SOR=0.945	GT:AD:DP:GQ:PL	0/1:18,36:54:99:1424,0,732
3R	18959291	.	T	A	1385.77	.	AC=1;AF=0.500;AN=2;BaseQRankSum=0.904;ClippingRankSum=0.000;DP=53;ExcessHet=3.0103;FS=1.098;MLEAC=1;MLEAF=0.500;MQ=43.78;MQRankSum=2.703;QD=26.15;ReadPosRankSum=-1.156;SOR=0.892	GT:AD:DP:GQ:PL	0/1:18,35:53:99:1414,0,735
3R	18959298	.	G	A	1371.77	.	AC=1;AF=0.500;AN=2;BaseQRankSum=3.038;ClippingRankSum=0.000;DP=53;ExcessHet=3.0103;FS=0.000;MLEAC=1;MLEAF=0.500;MQ=43.78;MQRankSum=2.703;QD=25.88;ReadPosRankSum=-0.808;SOR=0.767	GT:AD:DP:GQ:PL	0/1:18,35:53:99:1400,0,735
3R	18959303	.	A	AG	188.73	.	AC=1;AF=0.500;AN=2;BaseQRankSum=0.284;ClippingRankSum=0.000;DP=54;ExcessHet=3.0103;FS=2.796;MLEAC=1;MLEAF=0.500;MQ=43.78;MQRankSum=-3.764;QD=3.50;ReadPosRankSum=1.405;SOR=1.179	GT:AD:DP:GQ:PL	0/1:42,12:54:99:226,0,1622
3R	18959321	.	G	T	104.77	.	AC=1;AF=0.500;AN=2;BaseQRankSum=-1.639;ClippingRankSum=0.000;DP=55;ExcessHet=3.0103;FS=1.317;MLEAC=1;MLEAF=0.500;MQ=43.79;MQRankSum=-4.052;QD=1.90;ReadPosRankSum=1.180;SOR=1.032	GT:AD:DP:GQ:PL	0/1:44,11:55:99:133,0,1053
3R	18959440	.	G	A	147.77	.	AC=1;AF=0.500;AN=2;BaseQRankSum=0.254;ClippingRankSum=0.000;DP=61;ExcessHet=3.0103;FS=13.120;MLEAC=1;MLEAF=0.500;MQ=43.26;MQRankSum=-4.596;QD=2.42;ReadPosRankSum=-0.449;SOR=3.312	GT:AD:DP:GQ:PL	0/1:53,8:61:99:176,0,2403
3R	18959447	.	C	T	144.77	.	AC=1;AF=0.500;AN=2;BaseQRankSum=2.634;ClippingRankSum=0.000;DP=60;ExcessHet=3.0103;FS=10.392;MLEAC=1;MLEAF=0.500;MQ=43.25;MQRankSum=-4.546;QD=2.41;ReadPosRankSum=-0.576;SOR=3.214	GT:AD:DP:GQ:PL	0/1:52,8:60:99:173,0,2424
3R	18959467	.	C	T	79.77	.	AC=1;AF=0.500;AN=2;BaseQRankSum=1.861;ClippingRankSum=0.000;DP=57;ExcessHet=3.0103;FS=3.204;MLEAC=1;MLEAF=0.500;MQ=43.14;MQRankSum=-4.866;QD=1.40;ReadPosRankSum=-1.532;SOR=1.264	GT:AD:DP:GQ:PL	0/1:47,10:57:99:108,0,1093
3R	18959477	.	TGG	T	273.73	.	AC=1;AF=0.500;AN=2;BaseQRankSum=0.011;ClippingRankSum=0.000;DP=60;ExcessHet=3.0103;FS=0.000;MLEAC=1;MLEAF=0.500;MQ=43.18;MQRankSum=-5.035;QD=4.56;ReadPosRankSum=-1.109;SOR=0.844	GT:AD:DP:GQ:PL	0/1:50,10:60:99:311,0,2815
3R	18959479	.	G	GCTAAAAATAATA	273.73	.	AC=1;AF=0.500;AN=2;BaseQRankSum=0.289;ClippingRankSum=0.000;DP=60;ExcessHet=3.0103;FS=0.000;MLEAC=1;MLEAF=0.500;MQ=43.18;MQRankSum=-5.035;QD=4.56;ReadPosRankSum=-0.950;SOR=0.844	GT:AD:DP:GQ:PL	0/1:50,10:60:99:311,0,2814
3R	18959571	.	C	CA	103.73	.	AC=1;AF=0.500;AN=2;BaseQRankSum=0.264;ClippingRankSum=0.000;DP=50;ExcessHet=3.0103;FS=17.429;MLEAC=1;MLEAF=0.500;MQ=43.88;MQRankSum=-2.621;QD=2.12;ReadPosRankSum=-0.024;SOR=2.447	GT:AD:DP:GQ:PL	0/1:38,11:49:99:141,0,898
3R	18959609	.	G	A	1483.77	.	AC=2;AF=1.00;AN=2;DP=55;ExcessHet=3.0103;FS=0.000;MLEAC=2;MLEAF=1.00;MQ=43.93;QD=26.98;SOR=0.884	GT:AD:DP:GQ:PL	1/1:0,55:55:99:1512,165,0
3R	18959836	.	T	C	1255.77	.	AC=2;AF=1.00;AN=2;BaseQRankSum=0.225;ClippingRankSum=0.000;DP=51;ExcessHet=3.0103;FS=3.096;MLEAC=2;MLEAF=1.00;MQ=43.94;MQRankSum=-0.101;QD=24.62;ReadPosRankSum=0.824;SOR=0.176	GT:AD:DP:GQ:PL	1/1:2,49:51:99:1284,99,0
3R	18959920	.	T	A	145.77	.	AC=1;AF=0.500;AN=2;BaseQRankSum=1.959;ClippingRankSum=0.000;DP=53;ExcessHet=3.0103;FS=2.947;MLEAC=1;MLEAF=0.500;MQ=44.00;MQRankSum=0.000;QD=2.75;ReadPosRankSum=-2.031;SOR=0.301	GT:AD:DP:GQ:PL	0/1:41,12:53:99:174,0,912
3R	18959946	.	G	T	1780.77	.	AC=1;AF=0.500;AN=2;BaseQRankSum=1.718;ClippingRankSum=0.000;DP=56;ExcessHet=3.0103;FS=5.260;MLEAC=1;MLEAF=0.500;MQ=43.95;MQRankSum=-0.420;QD=31.80;ReadPosRankSum=0.984;SOR=1.044	GT:AD:DP:GQ:PL	0/1:10,46:56:99:1809,0,262
3R	18959964	.	T	C	2432.77	.	AC=2;AF=1.00;AN=2;DP=56;ExcessHet=3.0103;FS=0.000;MLEAC=2;MLEAF=1.00;MQ=43.95;QD=28.20;SOR=0.922	GT:AD:DP:GQ:PL	1/1:0,56:56:99:2461,172,0
3R	18959965	.	C	A	236.77	.	AC=1;AF=0.500;AN=2;BaseQRankSum=2.506;ClippingRankSum=0.000;DP=55;ExcessHet=3.0103;FS=0.000;MLEAC=1;MLEAF=0.500;MQ=43.95;MQRankSum=0.519;QD=4.30;ReadPosRankSum=-0.371;SOR=0.502	GT:AD:DP:GQ:PL	0/1:45,10:55:99:265,0,1799
3R	18959995	.	A	G	1075.77	.	AC=1;AF=0.500;AN=2;BaseQRankSum=0.655;ClippingRankSum=0.000;DP=56;ExcessHet=3.0103;FS=1.449;MLEAC=1;MLEAF=0.500;MQ=43.82;MQRankSum=-0.590;QD=19.21;ReadPosRankSum=-1.674;SOR=0.349	GT:AD:DP:GQ:PL	0/1:9,47:56:74:1104,0,74
3R	18960060	.	G	A	1287.77	.	AC=2;AF=1.00;AN=2;DP=48;ExcessHet=3.0103;FS=0.000;MLEAC=2;MLEAF=1.00;MQ=43.79;QD=26.83;SOR=0.776	GT:AD:DP:GQ:PL	1/1:0,48:48:99:1316,143,0
3R	18960150	.	C	G	1271.77	.	AC=2;AF=1.00;AN=2;DP=48;ExcessHet=3.0103;FS=0.000;MLEAC=2;MLEAF=1.00;MQ=43.96;QD=26.50;SOR=0.963	GT:AD:DP:GQ:PL	1/1:0,48:48:99:1300,144,0
3R	18960175	.	C	CGTT	1527.73	.	AC=1;AF=0.500;AN=2;BaseQRankSum=0.243;ClippingRankSum=0.000;DP=47;ExcessHet=3.0103;FS=0.000;MLEAC=1;MLEAF=0.500;MQ=43.96;MQRankSum=-0.433;QD=32.50;ReadPosRankSum=-1.894;SOR=0.614	GT:AD:DP:GQ:PL	0/1:9,38:47:99:1565,0,264
3R	18960619	.	ACACACACG	A	1579.73	.	AC=1;AF=0.500;AN=2;BaseQRankSum=-1.888;ClippingRankSum=0.000;DP=48;ExcessHet=3.0103;FS=1.585;MLEAC=1;MLEAF=0.500;MQ=43.79;MQRankSum=-0.562;QD=34.34;ReadPosRankSum=0.076;SOR=0.683	GT:AD:DP:GQ:PL	0/1:7,39:46:99:1617,0,321
3R	18960748	.	G	GCGAGGTGTGTGTGCCTGTGTGTGTTT	1404.73	.	AC=1;AF=0.500;AN=2;BaseQRankSum=0.443;ClippingRankSum=0.000;DP=33;ExcessHet=3.0103;FS=5.992;MLEAC=1;MLEAF=0.500;MQ=43.17;MQRankSum=-2.250;QD=29.33;ReadPosRankSum=-1.642;SOR=1.100	GT:AD:DP:GQ:PL	0/1:8,24:32:99:1442,0,1560
3R	18960843	.	A	G	1712.77	.	AC=2;AF=1.00;AN=2;DP=66;ExcessHet=3.0103;FS=0.000;MLEAC=2;MLEAF=1.00;MQ=43.81;QD=26.35;SOR=0.854	GT:AD:DP:GQ:PL	1/1:0,65:65:99:1741,193,0
3R	18960909	.	C	T	2739.77	.	AC=2;AF=1.00;AN=2;DP=63;ExcessHet=3.0103;FS=0.000;MLEAC=2;MLEAF=1.00;MQ=43.74;QD=24.72;SOR=1.179	GT:AD:DP:GQ:PL	1/1:0,63:63:99:2768,190,0
3R	18960916	.	G	A	2671.77	.	AC=2;AF=1.00;AN=2;DP=60;ExcessHet=3.0103;FS=0.000;MLEAC=2;MLEAF=1.00;MQ=43.69;QD=30.64;SOR=1.034	GT:AD:DP:GQ:PL	1/1:0,59:59:99:2700,184,0
3R	18960943	.	C	G	1436.77	.	AC=2;AF=1.00;AN=2;DP=55;ExcessHet=3.0103;FS=0.000;MLEAC=2;MLEAF=1.00;MQ=43.70;QD=26.61;SOR=1.118	GT:AD:DP:GQ:PL	1/1:0,54:54:99:1465,161,0
3R	18961004	.	A	G	204.77	.	AC=1;AF=0.500;AN=2;BaseQRankSum=-3.303;ClippingRankSum=0.000;DP=58;ExcessHet=3.0103;FS=1.172;MLEAC=1;MLEAF=0.500;MQ=43.65;MQRankSum=1.149;QD=3.59;ReadPosRankSum=-0.615;SOR=0.437	GT:AD:DP:GQ:PL	0/1:41,16:57:99:233,0,990
3R	18961112	.	G	T	985.77	.	AC=1;AF=0.500;AN=2;BaseQRankSum=0.918;ClippingRankSum=0.000;DP=59;ExcessHet=3.0103;FS=0.000;MLEAC=1;MLEAF=0.500;MQ=43.62;MQRankSum=-1.988;QD=16.71;ReadPosRankSum=-0.200;SOR=0.848	GT:AD:DP:GQ:PL	0/1:15,44:59:99:1014,0,337
3R	18961136	.	T	A	393.77	.	AC=1;AF=0.500;AN=2;BaseQRankSum=2.613;ClippingRankSum=0.000;DP=54;ExcessHet=3.0103;FS=0.000;MLEAC=1;MLEAF=0.500;MQ=43.60;MQRankSum=1.963;QD=7.29;ReadPosRankSum=0.172;SOR=0.582	GT:AD:DP:GQ:PL	0/1:41,13:54:99:422,0,1652
3R	18961142	3R_18961142_SNP	G	A	429.77	.	AC=1;AF=0.500;AN=2;BaseQRankSum=-0.434;ClippingRankSum=0.000;DB;DP=55;ExcessHet=3.0103;FS=1.221;MLEAC=1;MLEAF=0.500;MQ=43.61;MQRankSum=2.032;QD=7.81;ReadPosRankSum=-0.271;SOR=0.458	GT:AD:DP:GQ:PL	0/1:41,14:55:99:458,0,1733
3R	18961152	.	A	T	1516.77	.	AC=1;AF=0.500;AN=2;BaseQRankSum=1.419;ClippingRankSum=0.000;DP=49;ExcessHet=3.0103;FS=7.711;MLEAC=1;MLEAF=0.500;MQ=43.64;MQRankSum=-1.720;QD=30.95;ReadPosRankSum=0.151;SOR=2.012	GT:AD:DP:GQ:PL	0/1:12,37:49:99:1545,0,389
3R	18961153	.	T	C	1516.77	.	AC=1;AF=0.500;AN=2;BaseQRankSum=0.250;ClippingRankSum=0.000;DP=50;ExcessHet=3.0103;FS=5.316;MLEAC=1;MLEAF=0.500;MQ=43.65;MQRankSum=-1.694;QD=30.34;ReadPosRankSum=-0.011;SOR=1.863	GT:AD:DP:GQ:PL	0/1:12,38:50:99:1545,0,389
3R	18961157	.	T	C	2266.77	.	AC=2;AF=1.00;AN=2;DP=50;ExcessHet=3.0103;FS=0.000;MLEAC=2;MLEAF=1.00;MQ=43.69;QD=26.30;SOR=1.519	GT:AD:DP:GQ:PL	1/1:0,50:50:99:2295,154,0
3R	18961170	.	C	T,CAAGAT	2190.73	.	AC=1,1;AF=0.500,0.500;AN=2;DP=52;ExcessHet=3.0103;FS=0.000;MLEAC=1,1;MLEAF=0.500,0.500;MQ=43.70;QD=31.86;SOR=1.358	GT:AD:DP:GQ:PL	1/2:0,13,39:52:99:2228,1641,1598,549,0,429
3R	18961184	.	C	T	359.77	.	AC=1;AF=0.500;AN=2;BaseQRankSum=0.566;ClippingRankSum=0.000;DP=52;ExcessHet=3.0103;FS=1.270;MLEAC=1;MLEAF=0.500;MQ=43.76;MQRankSum=1.582;QD=6.92;ReadPosRankSum=-0.733;SOR=0.392	GT:AD:DP:GQ:PL	0/1:38,14:52:99:388,0,851
3R	18961213	.	G	T	218.77	.	AC=1;AF=0.500;AN=2;BaseQRankSum=0.532;ClippingRankSum=0.000;DP=55;ExcessHet=3.0103;FS=4.425;MLEAC=1;MLEAF=0.500;MQ=43.82;MQRankSum=1.442;QD=3.98;ReadPosRankSum=0.350;SOR=0.275	GT:AD:DP:GQ:PL	0/1:40,15:55:99:247,0,891
3R	18961254	.	GTT	G	388.73	.	AC=1;AF=0.500;AN=2;BaseQRankSum=-1.289;ClippingRankSum=0.000;DP=56;ExcessHet=3.0103;FS=0.000;MLEAC=1;MLEAF=0.500;MQ=43.53;MQRankSum=2.396;QD=7.07;ReadPosRankSum=1.643;SOR=0.811	GT:AD:DP:GQ:PL	0/1:41,14:55:99:426,0,1392
3R	18961269	.	G	C	420.77	.	AC=1;AF=0.500;AN=2;BaseQRankSum=-0.193;ClippingRankSum=0.000;DP=53;ExcessHet=3.0103;FS=0.000;MLEAC=1;MLEAF=0.500;MQ=43.41;MQRankSum=2.579;QD=7.94;ReadPosRankSum=0.983;SOR=0.836	GT:AD:DP:GQ:PL	0/1:40,13:53:99:449,0,1654
3R	18961272	.	G	GC	1557.73	.	AC=1;AF=0.500;AN=2;BaseQRankSum=-0.262;ClippingRankSum=0.000;DP=53;ExcessHet=3.0103;FS=1.209;MLEAC=1;MLEAF=0.500;MQ=43.39;MQRankSum=-2.678;QD=29.39;ReadPosRankSum=-0.121;SOR=0.535	GT:AD:DP:GQ:PL	0/1:14,39:53:99:1595,0,470
3R	18961275	.	A	T	2341.77	.	AC=2;AF=1.00;AN=2;DP=53;ExcessHet=3.0103;FS=0.000;MLEAC=2;MLEAF=1.00;MQ=43.39;QD=29.64;SOR=0.730	GT:AD:DP:GQ:PL	1/1:0,53:53:99:2370,160,0
3R	18961277	.	A	C	1596.77	.	AC=1;AF=0.500;AN=2;BaseQRankSum=-1.972;ClippingRankSum=0.000;DP=55;ExcessHet=3.0103;FS=2.619;MLEAC=1;MLEAF=0.500;MQ=43.41;MQRankSum=-2.721;QD=29.03;ReadPosRankSum=0.854;SOR=0.531	GT:AD:DP:GQ:PL	0/1:15,40:55:99:1625,0,496
3R	18961339	.	A	ACTTCTTGTTCT	1569.73	.	AC=1;AF=0.500;AN=2;BaseQRankSum=-1.483;ClippingRankSum=0.000;DP=44;ExcessHet=3.0103;FS=5.423;MLEAC=1;MLEAF=0.500;MQ=43.01;MQRankSum=-3.137;QD=31.37;ReadPosRankSum=0.113;SOR=0.405	GT:AD:DP:GQ:PL	0/1:10,34:44:99:1607,0,303
3R	18961340	.	A	AC	1569.73	.	AC=1;AF=0.500;AN=2;BaseQRankSum=-0.362;ClippingRankSum=0.000;DP=47;ExcessHet=3.0103;FS=7.745;MLEAC=1;MLEAF=0.500;MQ=43.08;MQRankSum=-2.946;QD=33.40;ReadPosRankSum=-0.274;SOR=0.655	GT:AD:DP:GQ:PL	0/1:10,37:47:99:1607,0,303
3R	18961341	.	G	T	1578.77	.	AC=1;AF=0.500;AN=2;BaseQRankSum=0.903;ClippingRankSum=0.000;DP=47;ExcessHet=3.0103;FS=7.745;MLEAC=1;MLEAF=0.500;MQ=43.08;MQRankSum=-2.946;QD=33.59;ReadPosRankSum=-0.300;SOR=0.655	GT:AD:DP:GQ:PL	0/1:10,37:47:99:1607,0,303
3R	18961412	.	T	A	239.77	.	AC=1;AF=0.500;AN=2;BaseQRankSum=-1.458;ClippingRankSum=0.000;DP=43;ExcessHet=3.0103;FS=3.119;MLEAC=1;MLEAF=0.500;MQ=43.75;MQRankSum=1.318;QD=5.58;ReadPosRankSum=-0.849;SOR=0.982	GT:AD:DP:GQ:PL	0/1:33,10:43:99:268,0,1272
3R	18961430	.	C	T	174.77	.	AC=1;AF=0.500;AN=2;BaseQRankSum=0.134;ClippingRankSum=0.000;DP=46;ExcessHet=3.0103;FS=1.552;MLEAC=1;MLEAF=0.500;MQ=43.77;MQRankSum=1.101;QD=3.80;ReadPosRankSum=0.726;SOR=1.121	GT:AD:DP:GQ:PL	0/1:38,8:46:99:203,0,1393
3R	18961528	.	C	T	366.77	.	AC=1;AF=0.500;AN=2;BaseQRankSum=2.148;ClippingRankSum=0.000;DP=41;ExcessHet=3.0103;FS=11.234;MLEAC=1;MLEAF=0.500;MQ=43.76;MQRankSum=1.453;QD=8.95;ReadPosRankSum=-1.025;SOR=2.476	GT:AD:DP:GQ:PL	0/1:30,11:41:99:395,0,1290
3R	18961530	.	C	T	366.77	.	AC=1;AF=0.500;AN=2;BaseQRankSum=2.295;ClippingRankSum=0.000;DP=42;ExcessHet=3.0103;FS=13.819;MLEAC=1;MLEAF=0.500;MQ=43.77;MQRankSum=1.514;QD=8.73;ReadPosRankSum=-1.428;SOR=2.655	GT:AD:DP:GQ:PL	0/1:30,12:42:99:395,0,1290
3R	18961586	.	G	T	176.77	.	AC=1;AF=0.500;AN=2;BaseQRankSum=0.263;ClippingRankSum=0.000;DP=43;ExcessHet=3.0103;FS=10.024;MLEAC=1;MLEAF=0.500;MQ=43.86;MQRankSum=1.135;QD=4.11;ReadPosRankSum=1.218;SOR=1.938	GT:AD:DP:GQ:PL	0/1:31,12:43:99:205,0,721
3R	18961838	.	G	A	2189.77	.	AC=2;AF=1.00;AN=2;DP=50;ExcessHet=3.0103;FS=0.000;MLEAC=2;MLEAF=1.00;MQ=43.96;QD=33.20;SOR=1.345	GT:AD:DP:GQ:PL	1/1:0,49:49:99:2218,151,0
3R	18961841	.	T	C	2189.77	.	AC=2;AF=1.00;AN=2;DP=50;ExcessHet=3.0103;FS=0.000;MLEAC=2;MLEAF=1.00;MQ=43.96;QD=32.89;SOR=1.473	GT:AD:DP:GQ:PL	1/1:0,49:49:99:2218,151,0
3R	18962018	.	T	TTG	250.73	.	AC=1;AF=0.500;AN=2;BaseQRankSum=-0.864;ClippingRankSum=0.000;DP=32;ExcessHet=3.0103;FS=13.244;MLEAC=1;MLEAF=0.500;MQ=41.69;MQRankSum=0.376;QD=12.54;ReadPosRankSum=-0.211;SOR=2.044	GT:AD:DP:GQ:PL	0/1:7,13:20:99:288,0,192
3R	18962031	.	TGTGTGTGTGTGTGTGTGTGCTGTTGG	T	76.73	.	AC=1;AF=0.500;AN=2;BaseQRankSum=0.563;ClippingRankSum=0.000;DP=35;ExcessHet=3.0103;FS=8.074;MLEAC=1;MLEAF=0.500;MQ=41.90;MQRankSum=-1.114;QD=2.19;ReadPosRankSum=1.728;SOR=1.905	GT:AD:DP:GQ:PL	0/1:30,5:35:99:114,0,1296
3R	18962061	.	C	A	103.77	.	AC=1;AF=0.500;AN=2;BaseQRankSum=0.990;ClippingRankSum=0.000;DP=30;ExcessHet=3.0103;FS=4.738;MLEAC=1;MLEAF=0.500;MQ=41.54;MQRankSum=-0.838;QD=3.46;SOR=1.962	GT:AD:DP:GQ:PL	0/1:25,5:30:99:132,0,1044
3R	18962149	.	A	C	112.77	.	AC=1;AF=0.500;AN=2;BaseQRankSum=-0.363;ClippingRankSum=0.000;DP=50;ExcessHet=3.0103;FS=3.002;MLEAC=1;MLEAF=0.500;MQ=41.48;MQRankSum=-1.505;QD=2.26;ReadPosRankSum=0.680;SOR=1.243	GT:AD:DP:GQ:PL	0/1:39,11:50:99:141,0,905
3R	18962205	.	T	TGC	1374.73	.	AC=1;AF=0.500;AN=2;BaseQRankSum=0.318;ClippingRankSum=0.000;DP=49;ExcessHet=3.0103;FS=0.000;MLEAC=1;MLEAF=0.500;MQ=42.26;MQRankSum=1.722;QD=28.64;ReadPosRankSum=-0.040;SOR=0.586	GT:AD:DP:GQ:PL	0/1:9,39:48:99:1412,0,214
3R	18962675	.	G	T	1837.77	.	AC=1;AF=0.500;AN=2;BaseQRankSum=1.432;ClippingRankSum=0.000;DP=50;ExcessHet=3.0103;FS=1.747;MLEAC=1;MLEAF=0.500;MQ=43.96;MQRankSum=2.770;QD=32.12;ReadPosRankSum=0.373;SOR=0.307	GT:AD:DP:GQ:PL	0/1:6,44:50:99:1866,0,113
3R	18962678	.	C	T	1809.77	.	AC=1;AF=0.500;AN=2;BaseQRankSum=0.425;ClippingRankSum=0.000;DP=51;ExcessHet=3.0103;FS=1.689;MLEAC=1;MLEAF=0.500;MQ=43.96;MQRankSum=2.799;QD=30.86;ReadPosRankSum=0.073;SOR=0.382	GT:AD:DP:GQ:PL	0/1:6,45:51:99:1838,0,116
3R	18962689	.	G	C,A	1247.77	.	AC=1,1;AF=0.500,0.500;AN=2;DP=48;ExcessHet=3.0103;FS=0.000;MLEAC=1,1;MLEAF=0.500,0.500;MQ=43.96;QD=26.00;SOR=0.963	GT:AD:DP:GQ:PL	1/2:0,6,42:48:99:1276,1147,1736,251,0,126
3R	18962690	.	GA	G	88.73	.	AC=1;AF=0.500;AN=2;BaseQRankSum=2.149;ClippingRankSum=0.000;DP=48;ExcessHet=3.0103;FS=1.656;MLEAC=1;MLEAF=0.500;MQ=43.96;MQRankSum=-2.583;QD=1.85;ReadPosRankSum=0.109;SOR=1.075	GT:AD:DP:GQ:PL	0/1:42,6:48:99:126,0,1736
3R	18962833	.	C	T	1223.77	.	AC=1;AF=0.500;AN=2;BaseQRankSum=0.583;ClippingRankSum=0.000;DP=38;ExcessHet=3.0103;FS=0.000;MLEAC=1;MLEAF=0.500;MQ=43.95;MQRankSum=2.647;QD=32.20;ReadPosRankSum=0.249;SOR=0.960	GT:AD:DP:GQ:PL	0/1:5,33:38:99:1252,0,108
3R	18962857	.	C	G	1165.77	.	AC=1;AF=0.500;AN=2;BaseQRankSum=0.456;ClippingRankSum=0.000;DP=37;ExcessHet=3.0103;FS=4.310;MLEAC=1;MLEAF=0.500;MQ=44.00;MQRankSum=0.000;QD=31.51;ReadPosRankSum=0.433;SOR=1.003	GT:AD:DP:GQ:PL	0/1:6,31:37:99:1194,0,99
3R	18962941	.	T	C	755.77	.	AC=1;AF=0.500;AN=2;BaseQRankSum=1.087;ClippingRankSum=0.000;DP=47;ExcessHet=3.0103;FS=2.968;MLEAC=1;MLEAF=0.500;MQ=44.00;MQRankSum=0.000;QD=16.08;ReadPosRankSum=-1.187;SOR=0.826	GT:AD:DP:GQ:PL	0/1:12,35:47:99:784,0,185
3R	18963123	.	G	T	796.56	.	AC=2;AF=1.00;AN=2;BaseQRankSum=1.311;ClippingRankSum=0.000;DP=38;ExcessHet=3.0103;FS=0.000;MLEAC=2;MLEAF=1.00;MQ=44.00;MQRankSum=0.000;QD=20.96;ReadPosRankSum=-0.862;SOR=0.399	GT:AD:DP:GQ:PL	1/1:4,34:38:7:824,7,0
3R	18963259	.	A	G	1570.77	.	AC=2;AF=1.00;AN=2;BaseQRankSum=-0.100;ClippingRankSum=0.000;DP=39;ExcessHet=3.0103;FS=0.000;MLEAC=2;MLEAF=1.00;MQ=44.00;MQRankSum=0.000;QD=28.50;ReadPosRankSum=1.123;SOR=1.121	GT:AD:DP:GQ:PL	1/1:2,37:39:41:1599,41,0
3R	18963260	.	A	C	1570.77	.	AC=2;AF=1.00;AN=2;BaseQRankSum=-0.064;ClippingRankSum=0.000;DP=40;ExcessHet=3.0103;FS=0.000;MLEAC=2;MLEAF=1.00;MQ=44.00;MQRankSum=0.000;QD=22.74;ReadPosRankSum=0.932;SOR=1.040	GT:AD:DP:GQ:PL	1/1:2,38:40:41:1599,41,0
3R	18963287	.	T	A	1036.77	.	AC=2;AF=1.00;AN=2;BaseQRankSum=1.307;ClippingRankSum=0.000;DP=44;ExcessHet=3.0103;FS=2.342;MLEAC=2;MLEAF=1.00;MQ=44.00;MQRankSum=0.000;QD=23.56;ReadPosRankSum=0.412;SOR=0.713	GT:AD:DP:GQ:PL	1/1:3,41:44:48:1065,48,0
3R	18963565	.	A	C	1500.77	.	AC=1;AF=0.500;AN=2;BaseQRankSum=-0.631;ClippingRankSum=0.000;DP=49;ExcessHet=3.0103;FS=2.957;MLEAC=1;MLEAF=0.500;MQ=44.00;MQRankSum=0.000;QD=30.63;ReadPosRankSum=0.035;SOR=0.330	GT:AD:DP:GQ:PL	0/1:11,38:49:99:1529,0,427
3R	18963571	.	C	T	1491.77	.	AC=1;AF=0.500;AN=2;BaseQRankSum=0.790;ClippingRankSum=0.000;DP=49;ExcessHet=3.0103;FS=1.326;MLEAC=1;MLEAF=0.500;MQ=44.00;MQRankSum=0.000;QD=30.44;ReadPosRankSum=1.429;SOR=0.460	GT:AD:DP:GQ:PL	0/1:11,38:49:99:1520,0,427
3R	18963745	.	CTT	C	81.73	.	AC=1;AF=0.500;AN=2;BaseQRankSum=-2.406;ClippingRankSum=0.000;DP=49;ExcessHet=3.0103;FS=3.575;MLEAC=1;MLEAF=0.500;MQ=43.96;MQRankSum=0.516;QD=1.78;ReadPosRankSum=0.247;SOR=1.028	GT:AD:DP:GQ:PL	0/1:38,8:46:99:119,0,1081
3R	18963876	.	CA	C	958.73	.	AC=1;AF=0.500;AN=2;BaseQRankSum=-1.480;ClippingRankSum=0.000;DP=43;ExcessHet=3.0103;FS=0.000;MLEAC=1;MLEAF=0.500;MQ=44.00;MQRankSum=0.000;QD=22.30;ReadPosRankSum=-0.070;SOR=0.984	GT:AD:DP:GQ:PL	0/1:6,37:43:47:996,0,47
3R	18963917	.	T	G	1127.77	.	AC=2;AF=1.00;AN=2;DP=42;ExcessHet=3.0103;FS=0.000;MLEAC=2;MLEAF=1.00;MQ=44.00;QD=26.85;SOR=0.693	GT:AD:DP:GQ:PL	1/1:0,42:42:99:1156,126,0
3R	18964015	.	C	CG	1238.94	.	AC=1;AF=0.500;AN=2;BaseQRankSum=-0.211;ClippingRankSum=0.000;DP=45;ExcessHet=3.0103;FS=2.169;MLEAC=1;MLEAF=0.500;MQ=43.79;MQRankSum=-0.237;QD=28.16;ReadPosRankSum=-1.193;SOR=0.378	GT:AD:DP:GQ:PL	0/1:4,40:44:13:1276,0,13
3R	18964341	.	AATCATC	A	1276.73	.	AC=1;AF=0.500;AN=2;BaseQRankSum=1.209;ClippingRankSum=0.000;DP=49;ExcessHet=3.0103;FS=4.083;MLEAC=1;MLEAF=0.500;MQ=42.68;MQRankSum=-0.175;QD=32.74;ReadPosRankSum=-0.273;SOR=0.223	GT:AD:DP:GQ:PL	0/1:6,33:39:99:1314,0,307
3R	18964574	.	G	C	1032.78	.	AC=2;AF=1.00;AN=2;BaseQRankSum=-0.923;ClippingRankSum=0.000;DP=46;ExcessHet=3.0103;FS=2.140;MLEAC=2;MLEAF=1.00;MQ=43.91;MQRankSum=-0.391;QD=22.95;ReadPosRankSum=0.000;SOR=0.242	GT:AD:DP:GQ:PL	1/1:4,41:45:24:1061,24,0
3R	18964622	.	GA	G	814.73	.	AC=1;AF=0.500;AN=2;BaseQRankSum=0.975;ClippingRankSum=0.000;DP=57;ExcessHet=3.0103;FS=18.101;MLEAC=1;MLEAF=0.500;MQ=43.93;MQRankSum=3.497;QD=14.81;ReadPosRankSum=-0.645;SOR=0.013	GT:AD:DP:GQ:PL	0/1:8,47:55:99:852,0,210
3R	18964632	.	C	CTT	2213.73	.	AC=1;AF=0.500;AN=2;BaseQRankSum=-2.088;ClippingRankSum=0.000;DP=62;ExcessHet=3.0103;FS=22.014;MLEAC=1;MLEAF=0.500;MQ=43.94;MQRankSum=-0.515;QD=24.23;ReadPosRankSum=-0.168;SOR=0.154	GT:AD:DP:GQ:PL	0/1:8,54:62:99:2251,0,139
3R	18964647	.	C	T	1245.77	.	AC=1;AF=0.500;AN=2;BaseQRankSum=1.423;ClippingRankSum=0.000;DP=65;ExcessHet=3.0103;FS=29.204;MLEAC=1;MLEAF=0.500;MQ=43.97;MQRankSum=2.141;QD=19.17;ReadPosRankSum=0.423;SOR=0.823	GT:AD:DP:GQ:PL	0/1:12,53:65:99:1274,0,303
3R	18964876	.	T	C	1150.77	.	AC=2;AF=1.00;AN=2;BaseQRankSum=-1.207;ClippingRankSum=0.000;DP=49;ExcessHet=3.0103;FS=7.917;MLEAC=2;MLEAF=1.00;MQ=44.00;MQRankSum=0.000;QD=23.49;ReadPosRankSum=0.526;SOR=0.957	GT:AD:DP:GQ:PL	1/1:2,47:49:89:1179,89,0
3R	18964920	.	A	G	1168.77	.	AC=2;AF=1.00;AN=2;BaseQRankSum=-0.566;ClippingRankSum=0.000;DP=53;ExcessHet=3.0103;FS=4.273;MLEAC=2;MLEAF=1.00;MQ=44.00;MQRankSum=0.000;QD=22.05;ReadPosRankSum=-0.115;SOR=1.171	GT:AD:DP:GQ:PL	1/1:5,48:53:33:1197,33,0
3R	18965317	.	A	T	1005.80	.	AC=2;AF=1.00;AN=2;BaseQRankSum=-1.572;ClippingRankSum=0.000;DP=45;ExcessHet=3.0103;FS=9.528;MLEAC=2;MLEAF=1.00;MQ=43.91;MQRankSum=-0.391;QD=22.35;ReadPosRankSum=-1.169;SOR=0.129	GT:AD:DP:GQ:PL	1/1:4,41:45:21:1034,21,0
3R	18965379	.	A	G	1043.18	.	AC=2;AF=1.00;AN=2;BaseQRankSum=-1.137;ClippingRankSum=0.000;DP=50;ExcessHet=3.0103;FS=4.469;MLEAC=2;MLEAF=1.00;MQ=43.61;MQRankSum=-1.143;QD=20.86;ReadPosRankSum=1.748;SOR=0.161	GT:AD:DP:GQ:PL	1/1:5,45:50:10:1071,10,0
3R	18965448	.	A	C	2176.77	.	AC=1;AF=0.500;AN=2;BaseQRankSum=-1.460;ClippingRankSum=0.000;DP=59;ExcessHet=3.0103;FS=4.089;MLEAC=1;MLEAF=0.500;MQ=43.22;MQRankSum=-2.023;QD=32.08;ReadPosRankSum=-1.055;SOR=0.831	GT:AD:DP:GQ:PL	0/1:6,53:59:87:2205,0,87
3R	18965457	.	C	CAG	2390.73	.	AC=1;AF=0.500;AN=2;BaseQRankSum=0.973;ClippingRankSum=0.000;DP=62;ExcessHet=3.0103;FS=1.605;MLEAC=1;MLEAF=0.500;MQ=43.22;MQRankSum=-2.191;QD=27.09;ReadPosRankSum=-0.756;SOR=0.823	GT:AD:DP:GQ:PL	0/1:7,55:62:99:2428,0,114
3R	18965458	.	T	TCTATA	2359.73	.	AC=1;AF=0.500;AN=2;BaseQRankSum=-0.268;ClippingRankSum=0.000;DP=61;ExcessHet=3.0103;FS=1.594;MLEAC=1;MLEAF=0.500;MQ=43.21;MQRankSum=-2.221;QD=28.87;ReadPosRankSum=-0.702;SOR=0.778	GT:AD:DP:GQ:PL	0/1:7,54:61:99:2397,0,119
3R	18965481	.	A	G	2238.77	.	AC=1;AF=0.500;AN=2;BaseQRankSum=1.106;ClippingRankSum=0.000;DP=62;ExcessHet=3.0103;FS=0.000;MLEAC=1;MLEAF=0.500;MQ=43.19;MQRankSum=-2.446;QD=31.02;ReadPosRankSum=-0.431;SOR=0.846	GT:AD:DP:GQ:PL	0/1:8,54:62:99:2267,0,170
3R	18965488	.	T	A	2191.77	.	AC=1;AF=0.500;AN=2;BaseQRankSum=1.420;ClippingRankSum=0.000;DP=62;ExcessHet=3.0103;FS=0.000;MLEAC=1;MLEAF=0.500;MQ=43.22;MQRankSum=-2.365;QD=21.09;ReadPosRankSum=-0.525;SOR=0.846	GT:AD:DP:GQ:PL	0/1:8,54:62:99:2220,0,173
3R	18965530	.	T	G	2253.77	.	AC=1;AF=0.500;AN=2;BaseQRankSum=0.032;ClippingRankSum=0.000;DP=63;ExcessHet=3.0103;FS=5.909;MLEAC=1;MLEAF=0.500;MQ=43.42;MQRankSum=-1.880;QD=32.92;ReadPosRankSum=-0.588;SOR=0.349	GT:AD:DP:GQ:PL	0/1:8,55:63:99:2282,0,167
3R	18965539	.	T	A	2239.77	.	AC=1;AF=0.500;AN=2;BaseQRankSum=0.378;ClippingRankSum=0.000;DP=63;ExcessHet=3.0103;FS=8.306;MLEAC=1;MLEAF=0.500;MQ=43.49;MQRankSum=-1.734;QD=34.02;ReadPosRankSum=-0.527;SOR=0.473	GT:AD:DP:GQ:PL	0/1:8,55:63:99:2268,0,170
3R	18965558	.	G	T	2141.77	.	AC=1;AF=0.500;AN=2;BaseQRankSum=0.193;ClippingRankSum=0.000;DP=67;ExcessHet=3.0103;FS=5.091;MLEAC=1;MLEAF=0.500;MQ=43.60;MQRankSum=-1.654;QD=31.97;ReadPosRankSum=0.704;SOR=0.278	GT:AD:DP:GQ:PL	0/1:10,57:67:99:2170,0,225
3R	18965598	.	T	G	2129.77	.	AC=1;AF=0.500;AN=2;BaseQRankSum=-1.654;ClippingRankSum=0.000;DP=64;ExcessHet=3.0103;FS=0.000;MLEAC=1;MLEAF=0.500;MQ=43.66;MQRankSum=-1.634;QD=33.28;ReadPosRankSum=1.095;SOR=0.582	GT:AD:DP:GQ:PL	0/1:11,53:64:99:2158,0,302
3R	18965599	.	C	T	2129.77	.	AC=1;AF=0.500;AN=2;BaseQRankSum=0.800;ClippingRankSum=0.000;DP=64;ExcessHet=3.0103;FS=0.000;MLEAC=1;MLEAF=0.500;MQ=43.66;MQRankSum=-1.634;QD=33.28;ReadPosRankSum=1.051;SOR=0.582	GT:AD:DP:GQ:PL	0/1:11,53:64:99:2158,0,302
3R	18965693	.	TACACAC	T	2378.73	.	AC=1;AF=0.500;AN=2;BaseQRankSum=1.001;ClippingRankSum=0.000;DP=62;ExcessHet=3.0103;FS=4.071;MLEAC=1;MLEAF=0.500;MQ=43.40;MQRankSum=-1.706;QD=29.01;ReadPosRankSum=-0.436;SOR=0.811	GT:AD:DP:GQ:PL	0/1:6,55:61:99:2416,0,638
3R	18965699	.	C	CGGGTG	2378.73	.	AC=1;AF=0.500;AN=2;BaseQRankSum=-0.827;ClippingRankSum=0.000;DP=61;ExcessHet=3.0103;FS=4.071;MLEAC=1;MLEAF=0.500;MQ=43.39;MQRankSum=-1.706;QD=29.37;ReadPosRankSum=-0.327;SOR=0.811	GT:AD:DP:GQ:PL	0/1:6,55:61:99:2416,0,638
3R	18966227	.	A	G	1277.77	.	AC=2;AF=1.00;AN=2;BaseQRankSum=-1.067;ClippingRankSum=0.000;DP=56;ExcessHet=3.0103;FS=0.000;MLEAC=2;MLEAF=1.00;MQ=44.00;MQRankSum=0.000;QD=22.82;ReadPosRankSum=-1.204;SOR=1.036	GT:AD:DP:GQ:PL	1/1:4,52:56:55:1306,55,0
3R	18966319	.	T	A	1228.78	.	AC=1;AF=0.500;AN=2;BaseQRankSum=-0.059;ClippingRankSum=0.000;DP=37;ExcessHet=3.0103;FS=2.460;MLEAC=1;MLEAF=0.500;MQ=44.00;MQRankSum=0.000;QD=33.21;ReadPosRankSum=0.725;SOR=0.877	GT:AD:DP:GQ:PL	0/1:3,34:37:24:1257,0,24
3R	18966334	.	G	C	674.77	.	AC=1;AF=0.500;AN=2;BaseQRankSum=0.303;ClippingRankSum=0.000;DP=37;ExcessHet=3.0103;FS=1.594;MLEAC=1;MLEAF=0.500;MQ=44.00;MQRankSum=0.000;QD=18.24;ReadPosRankSum=-0.446;SOR=0.655	GT:AD:DP:GQ:PL	0/1:7,30:37:99:703,0,99
3R	18966555	.	T	C	916.77	.	AC=1;AF=0.500;AN=2;BaseQRankSum=1.285;ClippingRankSum=0.000;DP=47;ExcessHet=3.0103;FS=1.585;MLEAC=1;MLEAF=0.500;MQ=44.00;MQRankSum=0.000;QD=19.93;ReadPosRankSum=-1.273;SOR=0.683	GT:AD:DP:GQ:PL	0/1:7,39:46:52:945,0,52
3R	18966836	.	A	AT	641.75	.	AC=2;AF=1.00;AN=2;BaseQRankSum=0.361;ClippingRankSum=0.000;DP=51;ExcessHet=3.0103;FS=7.637;MLEAC=2;MLEAF=1.00;MQ=43.90;MQRankSum=0.000;QD=14.92;ReadPosRankSum=0.184;SOR=0.633	GT:AD:DP:GQ:PL	1/1:5,38:43:24:679,24,0
3R	18967028	.	C	CTGTCGCA	2556.73	.	AC=2;AF=1.00;AN=2;DP=58;ExcessHet=3.0103;FS=0.000;MLEAC=2;MLEAF=1.00;MQ=43.97;QD=27.39;SOR=1.140	GT:AD:DP:GQ:PL	1/1:0,57:57:99:2594,174,0
3R	18967236	.	T	C	1465.77	.	AC=2;AF=1.00;AN=2;DP=56;ExcessHet=3.0103;FS=0.000;MLEAC=2;MLEAF=1.00;MQ=44.00;QD=27.14;SOR=0.693	GT:AD:DP:GQ:PL	1/1:0,54:54:99:1494,161,0
3R	18967318	.	G	C	1397.77	.	AC=2;AF=1.00;AN=2;DP=34;ExcessHet=3.0103;FS=0.000;MLEAC=2;MLEAF=1.00;MQ=44.00;QD=27.36;SOR=0.752	GT:AD:DP:GQ:PL	1/1:0,33:33:99:1426,100,0
3R	18967336	.	C	G	1485.77	.	AC=2;AF=1.00;AN=2;BaseQRankSum=-0.189;ClippingRankSum=0.000;DP=39;ExcessHet=3.0103;FS=0.000;MLEAC=2;MLEAF=1.00;MQ=43.95;MQRankSum=6.247;QD=27.85;ReadPosRankSum=1.034;SOR=0.245	GT:AD:DP:GQ:PL	1/1:1,37:38:87:1514,87,0
3R	18967464	.	C	T	83.77	.	AC=1;AF=0.500;AN=2;BaseQRankSum=0.428;ClippingRankSum=0.000;DP=55;ExcessHet=3.0103;FS=1.406;MLEAC=1;MLEAF=0.500;MQ=43.89;MQRankSum=0.860;QD=1.52;ReadPosRankSum=-0.202;SOR=0.420	GT:AD:DP:GQ:PL	0/1:45,10:55:99:112,0,1015
3R	18967556	.	A	G	165.77	.	AC=1;AF=0.500;AN=2;BaseQRankSum=-1.441;ClippingRankSum=0.000;DP=65;ExcessHet=3.0103;FS=2.534;MLEAC=1;MLEAF=0.500;MQ=43.94;MQRankSum=-2.694;QD=2.55;ReadPosRankSum=-0.040;SOR=0.896	GT:AD:DP:GQ:PL	0/1:51,14:65:99:194,0,1227
3R	18967568	.	CTGT	C	94.73	.	AC=1;AF=0.500;AN=2;BaseQRankSum=-1.485;ClippingRankSum=0.000;DP=59;ExcessHet=3.0103;FS=6.201;MLEAC=1;MLEAF=0.500;MQ=43.93;MQRankSum=0.561;QD=1.61;ReadPosRankSum=-0.492;SOR=1.535	GT:AD:DP:GQ:PL	0/1:52,7:59:99:132,0,2509
3R	18967574	.	GTTATAA	G	87.73	.	AC=1;AF=0.500;AN=2;BaseQRankSum=0.590;ClippingRankSum=0.000;DP=62;ExcessHet=3.0103;FS=6.045;MLEAC=1;MLEAF=0.500;MQ=43.86;MQRankSum=0.758;QD=1.42;SOR=1.548	GT:AD:DP:GQ:PL	0/1:55,7:62:99:125,0,2599
3R	18967587	.	T	TA	108.73	.	AC=1;AF=0.500;AN=2;BaseQRankSum=-1.998;ClippingRankSum=0.000;DP=56;ExcessHet=3.0103;FS=0.000;MLEAC=1;MLEAF=0.500;MQ=43.84;MQRankSum=-5.848;QD=1.98;ReadPosRankSum=-1.373;SOR=0.455	GT:AD:DP:GQ:PL	0/1:49,6:55:99:146,0,2303
3R	18967588	.	G	GTTATAACCA	108.73	.	AC=1;AF=0.500;AN=2;BaseQRankSum=-1.370;ClippingRankSum=0.000;DP=55;ExcessHet=3.0103;FS=0.000;MLEAC=1;MLEAF=0.500;MQ=43.84;MQRankSum=-5.848;QD=1.98;ReadPosRankSum=-1.466;SOR=0.455	GT:AD:DP:GQ:PL	0/1:49,6:55:99:146,0,2303
3R	18967720	.	C	G	1751.77	.	AC=2;AF=1.00;AN=2;DP=63;ExcessHet=3.0103;FS=0.000;MLEAC=2;MLEAF=1.00;MQ=43.74;QD=28.72;SOR=0.793	GT:AD:DP:GQ:PL	1/1:0,61:61:99:1780,183,0
3R	18967725	.	A	T	32.77	.	AC=1;AF=0.500;AN=2;BaseQRankSum=-0.810;ClippingRankSum=0.000;DP=63;ExcessHet=3.0103;FS=0.000;MLEAC=1;MLEAF=0.500;MQ=43.74;MQRankSum=-5.631;QD=0.54;ReadPosRankSum=0.220;SOR=0.533	GT:AD:DP:GQ:PL	0/1:55,6:61:61:61,0,2237
3R	18967758	.	G	A	1265.77	.	AC=1;AF=0.500;AN=2;BaseQRankSum=2.137;ClippingRankSum=0.000;DP=59;ExcessHet=3.0103;FS=0.000;MLEAC=1;MLEAF=0.500;MQ=43.72;MQRankSum=4.708;QD=22.21;ReadPosRankSum=-0.610;SOR=0.784	GT:AD:DP:GQ:PL	0/1:5,52:57:54:1294,0,54
3R	18968138	.	GCTTATCGTACGA	G	1216.73	.	AC=1;AF=0.500;AN=2;BaseQRankSum=0.455;ClippingRankSum=0.000;DP=35;ExcessHet=3.0103;FS=3.081;MLEAC=1;MLEAF=0.500;MQ=43.72;MQRankSum=2.001;QD=26.46;ReadPosRankSum=1.442;SOR=0.133	GT:AD:DP:GQ:PL	0/1:2,30:32:63:1254,0,63
3R	18968167	.	T	C	1568.18	.	AC=2;AF=1.00;AN=2;BaseQRankSum=0.394;ClippingRankSum=0.000;DP=37;ExcessHet=3.0103;FS=0.000;MLEAC=2;MLEAF=1.00;MQ=43.87;MQRankSum=-0.119;QD=20.99;ReadPosRankSum=0.704;SOR=0.323	GT:AD:DP:GQ:PL	1/1:1,36:37:10:1596,10,0
3R	18968181	.	A	T	1691.77	.	AC=2;AF=1.00;AN=2;DP=41;ExcessHet=3.0103;FS=0.000;MLEAC=2;MLEAF=1.00;MQ=43.88;QD=31.09;SOR=0.954	GT:AD:DP:GQ:PL	1/1:0,41:41:99:1720,123,0
3R	18968414	.	T	C	929.77	.	AC=2;AF=1.00;AN=2;DP=34;ExcessHet=3.0103;FS=0.000;MLEAC=2;MLEAF=1.00;MQ=44.00;QD=27.35;SOR=1.244	GT:AD:DP:GQ:PL	1/1:0,34:34:99:958,102,0
3R	18968591	.	C	T	1098.77	.	AC=1;AF=0.500;AN=2;BaseQRankSum=1.935;ClippingRankSum=0.000;DP=37;ExcessHet=3.0103;FS=10.112;MLEAC=1;MLEAF=0.500;MQ=43.03;MQRankSum=1.502;QD=29.70;ReadPosRankSum=0.757;SOR=0.312	GT:AD:DP:GQ:PL	0/1:7,30:37:99:1127,0,184
3R	18968616	.	C	T	1128.77	.	AC=1;AF=0.500;AN=2;BaseQRankSum=2.110;ClippingRankSum=0.000;DP=39;ExcessHet=3.0103;FS=6.069;MLEAC=1;MLEAF=0.500;MQ=43.46;MQRankSum=0.364;QD=28.94;ReadPosRankSum=1.201;SOR=0.272	GT:AD:DP:GQ:PL	0/1:8,31:39:99:1157,0,202
3R	18968634	.	TCA	T	938.73	.	AC=2;AF=1.00;AN=2;DP=37;ExcessHet=3.0103;FS=0.000;MLEAC=1;MLEAF=0.500;MQ=43.84;QD=30.28;SOR=0.922	GT:AD:DP:GQ:PL	1/1:1,30:31:72:881,72,0
3R	18968848	.	A	G	1245.77	.	AC=2;AF=1.00;AN=2;DP=47;ExcessHet=3.0103;FS=0.000;MLEAC=2;MLEAF=1.00;MQ=43.92;QD=26.51;SOR=1.132	GT:AD:DP:GQ:PL	1/1:0,47:47:99:1274,141,0
3R	18968864	.	A	G	1377.77	.	AC=2;AF=1.00;AN=2;BaseQRankSum=0.201;ClippingRankSum=0.000;DP=53;ExcessHet=3.0103;FS=3.819;MLEAC=2;MLEAF=1.00;MQ=43.89;MQRankSum=-0.163;QD=26.00;ReadPosRankSum=-0.740;SOR=0.861	GT:AD:DP:GQ:PL	1/1:1,52:53:99:1406,131,0
3R	18968949	.	A	G	1316.77	.	AC=1;AF=0.500;AN=2;BaseQRankSum=2.606;ClippingRankSum=0.000;DP=67;ExcessHet=3.0103;FS=2.909;MLEAC=1;MLEAF=0.500;MQ=43.94;MQRankSum=-0.603;QD=19.65;ReadPosRankSum=0.423;SOR=0.431	GT:AD:DP:GQ:PL	0/1:11,56:67:87:1345,0,87
3R	18968970	.	G	T	1581.77	.	AC=2;AF=1.00;AN=2;DP=59;ExcessHet=3.0103;FS=0.000;MLEAC=2;MLEAF=1.00;MQ=43.93;QD=26.81;SOR=0.950	GT:AD:DP:GQ:PL	1/1:0,59:59:99:1610,176,0
3R	18969046	.	T	C	66.77	.	AC=1;AF=0.500;AN=2;BaseQRankSum=-2.229;ClippingRankSum=0.000;DP=60;ExcessHet=3.0103;FS=0.000;MLEAC=1;MLEAF=0.500;MQ=43.97;MQRankSum=0.497;QD=1.13;ReadPosRankSum=1.408;SOR=0.655	GT:AD:DP:GQ:PL	0/1:49,10:59:95:95,0,1192
3R	18969333	.	C	A	723.77	.	AC=2;AF=1.00;AN=2;DP=28;ExcessHet=3.0103;FS=0.000;MLEAC=2;MLEAF=1.00;MQ=44.00;QD=25.85;SOR=2.147	GT:AD:DP:GQ:PL	1/1:0,28:28:83:752,83,0
3R	18970406	.	TGCTGGCTTTTG	T	262.73	.	AC=1;AF=0.500;AN=2;BaseQRankSum=-0.777;ClippingRankSum=0.000;DP=38;ExcessHet=3.0103;FS=0.000;MLEAC=1;MLEAF=0.500;MQ=43.10;MQRankSum=-2.393;QD=7.51;ReadPosRankSum=-2.227;SOR=0.593	GT:AD:DP:GQ:PL	0/1:26,9:35:99:300,0,1102
3R	18971621	.	A	ATTGCCAGTATTAAGG	2960.73	.	AC=2;AF=1.00;AN=2;DP=66;ExcessHet=3.0103;FS=0.000;MLEAC=1;MLEAF=0.500;MQ=43.52;QD=30.99;SOR=1.217	GT:AD:DP:GQ:PL	1/1:0,60:60:99:2939,199,0
3R	18971627	.	A	G	2603.77	.	AC=2;AF=1.00;AN=2;DP=57;ExcessHet=3.0103;FS=0.000;MLEAC=2;MLEAF=1.00;MQ=43.45;QD=27.92;SOR=1.140	GT:AD:DP:GQ:PL	1/1:0,57:57:99:2632,177,0
3R	18971698	.	A	G	39.77	.	AC=1;AF=0.500;AN=2;BaseQRankSum=0.603;ClippingRankSum=0.000;DP=62;ExcessHet=3.0103;FS=3.267;MLEAC=1;MLEAF=0.500;MQ=43.62;MQRankSum=0.686;QD=0.64;ReadPosRankSum=0.120;SOR=1.312	GT:AD:DP:GQ:PL	0/1:53,9:62:68:68,0,1928
3R	18971717	.	A	T	1104.77	.	AC=1;AF=0.500;AN=2;BaseQRankSum=1.029;ClippingRankSum=0.000;DP=61;ExcessHet=3.0103;FS=2.728;MLEAC=1;MLEAF=0.500;MQ=43.71;MQRankSum=0.058;QD=18.41;ReadPosRankSum=-1.571;SOR=0.368	GT:AD:DP:GQ:PL	0/1:13,47:60:99:1133,0,319
3R	18971724	.	A	T	2534.77	.	AC=2;AF=1.00;AN=2;DP=63;ExcessHet=3.0103;FS=0.000;MLEAC=2;MLEAF=1.00;MQ=43.72;QD=28.23;SOR=1.010	GT:AD:DP:GQ:PL	1/1:0,63:63:99:2563,190,0
3R	18971761	.	T	A	1658.77	.	AC=2;AF=1.00;AN=2;DP=60;ExcessHet=3.0103;FS=0.000;MLEAC=2;MLEAF=1.00;MQ=43.71;QD=27.65;SOR=1.071	GT:AD:DP:GQ:PL	1/1:0,60:60:99:1687,183,0
3R	18971790	.	C	T	32.77	.	AC=1;AF=0.500;AN=2;BaseQRankSum=1.686;ClippingRankSum=0.000;DP=56;ExcessHet=3.0103;FS=3.422;MLEAC=1;MLEAF=0.500;MQ=43.72;MQRankSum=-0.879;QD=0.60;ReadPosRankSum=-0.105;SOR=1.070	GT:AD:DP:GQ:PL	0/1:47,8:55:61:61,0,1101
3R	18971841	.	T	C	792.77	.	AC=1;AF=0.500;AN=2;BaseQRankSum=-0.055;ClippingRankSum=0.000;DP=42;ExcessHet=3.0103;FS=9.503;MLEAC=1;MLEAF=0.500;MQ=43.67;MQRankSum=0.904;QD=19.34;ReadPosRankSum=0.492;SOR=0.078	GT:AD:DP:GQ:PL	0/1:7,34:41:69:821,0,69
3R	18971925	.	T	C	865.77	.	AC=2;AF=1.00;AN=2;BaseQRankSum=0.616;ClippingRankSum=0.000;DP=34;ExcessHet=3.0103;FS=0.000;MLEAC=2;MLEAF=1.00;MQ=43.65;MQRankSum=-0.609;QD=25.46;ReadPosRankSum=0.989;SOR=0.619	GT:AD:DP:GQ:PL	1/1:2,32:34:48:894,48,0
3R	18971976	.	G	A	714.77	.	AC=1;AF=0.500;AN=2;BaseQRankSum=0.947;ClippingRankSum=0.000;DP=35;ExcessHet=3.0103;FS=0.000;MLEAC=1;MLEAF=0.500;MQ=43.78;MQRankSum=-0.812;QD=20.42;ReadPosRankSum=-0.625;SOR=0.715	GT:AD:DP:GQ:PL	0/1:5,30:35:34:743,0,34
3R	18972150	.	T	A	2420.77	.	AC=2;AF=1.00;AN=2;DP=54;ExcessHet=3.0103;FS=0.000;MLEAC=2;MLEAF=1.00;MQ=43.96;QD=27.61;SOR=1.118	GT:AD:DP:GQ:PL	1/1:0,54:54:99:2449,166,0
3R	18972153	.	G	C	2420.77	.	AC=2;AF=1.00;AN=2;DP=55;ExcessHet=3.0103;FS=0.000;MLEAC=2;MLEAF=1.00;MQ=43.96;QD=30.38;SOR=1.061	GT:AD:DP:GQ:PL	1/1:0,55:55:99:2449,166,0
3R	18972231	.	G	A	1314.77	.	AC=2;AF=1.00;AN=2;DP=49;ExcessHet=3.0103;FS=0.000;MLEAC=2;MLEAF=1.00;MQ=43.96;QD=26.83;SOR=0.733	GT:AD:DP:GQ:PL	1/1:0,49:49:99:1343,147,0
3R	18972346	.	A	G	1239.77	.	AC=2;AF=1.00;AN=2;DP=48;ExcessHet=3.0103;FS=0.000;MLEAC=2;MLEAF=1.00;MQ=44.00;QD=26.38;SOR=0.919	GT:AD:DP:GQ:PL	1/1:0,47:47:99:1268,141,0
3R	18972418	.	C	T	1028.77	.	AC=2;AF=1.00;AN=2;DP=41;ExcessHet=3.0103;FS=0.000;MLEAC=2;MLEAF=1.00;MQ=44.00;QD=25.09;SOR=0.741	GT:AD:DP:GQ:PL	1/1:0,41:41:99:1057,121,0
3R	18972701	.	A	G	952.77	.	AC=1;AF=0.500;AN=2;BaseQRankSum=-0.097;ClippingRankSum=0.000;DP=31;ExcessHet=3.0103;FS=0.000;MLEAC=1;MLEAF=0.500;MQ=43.76;MQRankSum=0.000;QD=31.76;ReadPosRankSum=-1.394;SOR=0.784	GT:AD:DP:GQ:PL	0/1:5,25:30:99:981,0,265
3R	18972707	.	T	G	912.77	.	AC=1;AF=0.500;AN=2;BaseQRankSum=-1.159;ClippingRankSum=0.000;DP=30;ExcessHet=3.0103;FS=1.744;MLEAC=1;MLEAF=0.500;MQ=43.76;MQRankSum=0.000;QD=31.47;ReadPosRankSum=-0.376;SOR=1.179	GT:AD:DP:GQ:PL	0/1:6,23:29:99:941,0,332
3R	18972708	.	G	T	912.77	.	AC=1;AF=0.500;AN=2;BaseQRankSum=-1.224;ClippingRankSum=0.000;DP=31;ExcessHet=3.0103;FS=0.000;MLEAC=1;MLEAF=0.500;MQ=43.76;MQRankSum=0.000;QD=30.43;ReadPosRankSum=0.363;SOR=0.892	GT:AD:DP:GQ:PL	0/1:7,23:30:99:941,0,332
3R	18972730	.	T	A	851.77	.	AC=1;AF=0.500;AN=2;BaseQRankSum=0.395;ClippingRankSum=0.000;DP=32;ExcessHet=3.0103;FS=0.000;MLEAC=1;MLEAF=0.500;MQ=43.77;MQRankSum=0.000;QD=27.48;ReadPosRankSum=1.208;SOR=0.963	GT:AD:DP:GQ:PL	0/1:8,23:31:99:880,0,343
3R	18972739	.	T	G	901.77	.	AC=1;AF=0.500;AN=2;BaseQRankSum=-1.590;ClippingRankSum=0.000;DP=33;ExcessHet=3.0103;FS=0.000;MLEAC=1;MLEAF=0.500;MQ=43.56;MQRankSum=-0.505;QD=28.18;ReadPosRankSum=-0.220;SOR=0.859	GT:AD:DP:GQ:PL	0/1:8,24:32:99:930,0,337
3R	18972829	.	G	A	610.78	.	AC=1;AF=0.500;AN=2;BaseQRankSum=0.511;ClippingRankSum=0.000;DP=31;ExcessHet=3.0103;FS=0.000;MLEAC=1;MLEAF=0.500;MQ=44.00;MQRankSum=0.000;QD=21.06;ReadPosRankSum=0.708;SOR=0.723	GT	./.
3R	18972967	.	T	C	876.77	.	AC=1;AF=0.500;AN=2;BaseQRankSum=-2.028;ClippingRankSum=0.000;DP=46;ExcessHet=3.0103;FS=20.154;MLEAC=1;MLEAF=0.500;MQ=43.96;MQRankSum=-0.363;QD=19.06;ReadPosRankSum=1.129;SOR=0.500	GT:AD:DP:GQ:PL	0/1:7,39:46:52:905,0,52
3R	18972979	.	C	T	976.80	.	AC=1;AF=0.500;AN=2;BaseQRankSum=1.315;ClippingRankSum=0.000;DP=47;ExcessHet=3.0103;FS=16.588;MLEAC=1;MLEAF=0.500;MQ=43.96;MQRankSum=-0.319;QD=20.78;ReadPosRankSum=-0.822;SOR=0.480	GT:AD:DP:GQ:PL	0/1:6,41:47:21:1005,0,21
3R	18973050	.	C	T	1017.77	.	AC=1;AF=0.500;AN=2;BaseQRankSum=0.000;ClippingRankSum=0.000;DP=48;ExcessHet=3.0103;FS=1.656;MLEAC=1;MLEAF=0.500;MQ=43.96;MQRankSum=-0.315;QD=21.20;ReadPosRankSum=-0.109;SOR=0.418	GT:AD:DP:GQ:PL	0/1:6,42:48:85:1046,0,85
3R	18973065	.	T	C	1054.77	.	AC=1;AF=0.500;AN=2;BaseQRankSum=-1.725;ClippingRankSum=0.000;DP=50;ExcessHet=3.0103;FS=0.000;MLEAC=1;MLEAF=0.500;MQ=43.96;MQRankSum=-0.267;QD=21.10;ReadPosRankSum=-0.767;SOR=0.798	GT:AD:DP:GQ:PL	0/1:5,45:50:49:1083,0,49
3R	18973095	.	C	G	944.82	.	AC=1;AF=0.500;AN=2;BaseQRankSum=-1.017;ClippingRankSum=0.000;DP=44;ExcessHet=3.0103;FS=1.953;MLEAC=1;MLEAF=0.500;MQ=43.96;MQRankSum=-0.286;QD=21.47;ReadPosRankSum=0.550;SOR=0.938	GT:AD:DP:GQ:PL	0/1:5,39:44:19:973,0,19
3R	18973250	.	C	CGTGTTT	2238.73	.	AC=2;AF=1.00;AN=2;DP=50;ExcessHet=3.0103;FS=0.000;MLEAC=2;MLEAF=1.00;MQ=44.00;QD=28.46;SOR=1.007	GT:AD:DP:GQ:PL	1/1:0,49:49:99:2276,153,0
3R	18973692	.	T	A	1553.77	.	AC=2;AF=1.00;AN=2;DP=59;ExcessHet=3.0103;FS=0.000;MLEAC=2;MLEAF=1.00;MQ=44.00;QD=26.34;SOR=0.871	GT:AD:DP:GQ:PL	1/1:0,59:59:99:1582,176,0
3R	18973754	.	A	ACC	2212.73	.	AC=2;AF=1.00;AN=2;DP=49;ExcessHet=3.0103;FS=0.000;MLEAC=2;MLEAF=1.00;MQ=44.00;QD=27.97;SOR=1.179	GT:AD:DP:GQ:PL	1/1:0,48:48:99:2250,150,0
3R	18973756	.	AT	A	2268.73	.	AC=2;AF=1.00;AN=2;DP=50;ExcessHet=3.0103;FS=0.000;MLEAC=2;MLEAF=1.00;MQ=44.00;QD=30.45;SOR=1.157	GT:AD:DP:GQ:PL	1/1:0,50:50:99:2306,157,0
3R	18973767	.	C	A	2233.77	.	AC=2;AF=1.00;AN=2;DP=52;ExcessHet=3.0103;FS=0.000;MLEAC=2;MLEAF=1.00;MQ=44.00;QD=27.85;SOR=0.853	GT:AD:DP:GQ:PL	1/1:0,52:52:99:2262,156,0
3R	18973860	.	C	T	1498.77	.	AC=2;AF=1.00;AN=2;DP=56;ExcessHet=3.0103;FS=0.000;MLEAC=2;MLEAF=1.00;MQ=44.00;QD=26.76;SOR=1.009	GT:AD:DP:GQ:PL	1/1:0,56:56:99:1527,168,0
3R	18973960	.	T	TA	947.73	.	AC=2;AF=1.00;AN=2;BaseQRankSum=0.283;ClippingRankSum=0.000;DP=66;ExcessHet=3.0103;FS=2.412;MLEAC=2;MLEAF=1.00;MQ=43.94;MQRankSum=-0.172;QD=16.06;ReadPosRankSum=0.533;SOR=0.818	GT:AD:DP:GQ:PL	1/1:5,54:59:99:985,104,0
3R	18975148	.	C	T	869.77	.	AC=1;AF=0.500;AN=2;BaseQRankSum=0.407;ClippingRankSum=0.000;DP=51;ExcessHet=3.0103;FS=1.218;MLEAC=1;MLEAF=0.500;MQ=43.48;MQRankSum=-2.397;QD=17.05;ReadPosRankSum=-0.386;SOR=0.687	GT:AD:DP:GQ:PL	0/1:13,38:51:99:898,0,225
3R	18975173	.	A	G	827.77	.	AC=1;AF=0.500;AN=2;BaseQRankSum=-1.130;ClippingRankSum=0.000;DP=49;ExcessHet=3.0103;FS=0.000;MLEAC=1;MLEAF=0.500;MQ=43.48;MQRankSum=-2.095;QD=16.89;ReadPosRankSum=-0.926;SOR=0.539	GT:AD:DP:GQ:PL	0/1:11,38:49:99:856,0,142
3R	18975200	.	G	C	817.77	.	AC=1;AF=0.500;AN=2;BaseQRankSum=-0.242;ClippingRankSum=0.000;DP=49;ExcessHet=3.0103;FS=3.061;MLEAC=1;MLEAF=0.500;MQ=43.42;MQRankSum=-2.336;QD=16.69;ReadPosRankSum=0.464;SOR=0.286	GT:AD:DP:GQ:PL	0/1:12,37:49:99:846,0,192
3R	18975284	.	A	AATCTATT	1598.73	.	AC=1;AF=0.500;AN=2;BaseQRankSum=-0.122;ClippingRankSum=0.000;DP=57;ExcessHet=3.0103;FS=6.203;MLEAC=1;MLEAF=0.500;MQ=43.26;MQRankSum=-3.656;QD=29.07;ReadPosRankSum=-0.219;SOR=0.193	GT:AD:DP:GQ:PL	0/1:17,38:55:99:1636,0,591
3R	18975304	.	C	T	1602.77	.	AC=1;AF=0.500;AN=2;BaseQRankSum=-0.017;ClippingRankSum=0.000;DP=60;ExcessHet=3.0103;FS=3.995;MLEAC=1;MLEAF=0.500;MQ=43.01;MQRankSum=-4.125;QD=26.71;ReadPosRankSum=-1.608;SOR=0.316	GT:AD:DP:GQ:PL	0/1:17,43:60:99:1631,0,566
3R	18975338	.	A	T	1729.77	.	AC=1;AF=0.500;AN=2;BaseQRankSum=0.234;ClippingRankSum=0.000;DP=62;ExcessHet=3.0103;FS=7.933;MLEAC=1;MLEAF=0.500;MQ=42.63;MQRankSum=-5.604;QD=27.90;ReadPosRankSum=-1.412;SOR=0.683	GT:AD:DP:GQ:PL	0/1:18,44:62:99:1758,0,651
3R	18975341	.	T	TATTA	1759.73	.	AC=1;AF=0.500;AN=2;BaseQRankSum=1.213;ClippingRankSum=0.000;DP=63;ExcessHet=3.0103;FS=7.524;MLEAC=1;MLEAF=0.500;MQ=42.65;MQRankSum=-5.710;QD=27.93;ReadPosRankSum=-0.929;SOR=0.727	GT:AD:DP:GQ:PL	0/1:19,44:63:99:1797,0,674
3R	18975378	.	G	T	1505.77	.	AC=1;AF=0.500;AN=2;BaseQRankSum=2.839;ClippingRankSum=0.000;DP=57;ExcessHet=3.0103;FS=2.401;MLEAC=1;MLEAF=0.500;MQ=42.57;MQRankSum=-5.854;QD=26.42;ReadPosRankSum=0.404;SOR=1.096	GT:AD:DP:GQ:PL	0/1:18,39:57:99:1534,0,607
3R	18975395	.	A	AGCAACC	1695.73	.	AC=1;AF=0.500;AN=2;BaseQRankSum=-0.858;ClippingRankSum=0.000;DP=54;ExcessHet=3.0103;FS=0.000;MLEAC=1;MLEAF=0.500;MQ=42.51;MQRankSum=-5.526;QD=31.40;ReadPosRankSum=-0.625;SOR=0.671	GT:AD:DP:GQ:PL	0/1:16,38:54:99:1733,0,614
3R	18975396	.	T	TA	1698.73	.	AC=1;AF=0.500;AN=2;BaseQRankSum=-0.393;ClippingRankSum=0.000;DP=57;ExcessHet=3.0103;FS=0.000;MLEAC=1;MLEAF=0.500;MQ=42.56;MQRankSum=-5.339;QD=29.80;ReadPosRankSum=-1.084;SOR=0.704	GT:AD:DP:GQ:PL	0/1:16,41:57:99:1736,0,592
3R	18975398	.	T	TGA	1676.73	.	AC=1;AF=0.500;AN=2;BaseQRankSum=1.184;ClippingRankSum=0.000;DP=57;ExcessHet=3.0103;FS=0.000;MLEAC=1;MLEAF=0.500;MQ=42.59;MQRankSum=-5.171;QD=29.42;ReadPosRankSum=-1.173;SOR=0.804	GT:AD:DP:GQ:PL	0/1:16,41:57:99:1714,0,573
3R	18975443	.	T	G	836.77	.	AC=1;AF=0.500;AN=2;BaseQRankSum=-2.076;ClippingRankSum=0.000;DP=48;ExcessHet=3.0103;FS=1.299;MLEAC=1;MLEAF=0.500;MQ=42.98;MQRankSum=-3.216;QD=17.43;ReadPosRankSum=-0.871;SOR=0.503	GT:AD:DP:GQ:PL	0/1:11,37:48:99:865,0,165
3R	18975549	.	T	C	658.77	.	AC=1;AF=0.500;AN=2;BaseQRankSum=-1.405;ClippingRankSum=0.000;DP=37;ExcessHet=3.0103;FS=0.000;MLEAC=1;MLEAF=0.500;MQ=43.58;MQRankSum=-1.269;QD=18.30;ReadPosRankSum=-0.667;SOR=0.570	GT:AD:DP:GQ:PL	0/1:6,30:36:59:687,0,59
3R	18976097	.	C	A	35.77	.	AC=1;AF=0.500;AN=2;BaseQRankSum=-1.477;ClippingRankSum=0.000;DP=57;ExcessHet=3.0103;FS=7.944;MLEAC=1;MLEAF=0.500;MQ=44.00;MQRankSum=0.000;QD=0.63;ReadPosRankSum=0.446;SOR=1.255	GT:AD:DP:GQ:PL	0/1:48,9:57:64:64,0,1177
3R	18976851	.	T	A	1693.77	.	AC=2;AF=1.00;AN=2;DP=63;ExcessHet=3.0103;FS=0.000;MLEAC=2;MLEAF=1.00;MQ=43.88;QD=27.32;SOR=0.758	GT:AD:DP:GQ:PL	1/1:0,62:62:99:1722,186,0
3R	18976981	.	A	G	988.88	.	AC=1;AF=0.500;AN=2;BaseQRankSum=-1.633;ClippingRankSum=0.000;DP=51;ExcessHet=3.0103;FS=3.924;MLEAC=1;MLEAF=0.500;MQ=44.00;MQRankSum=0.000;QD=19.39;ReadPosRankSum=-0.610;SOR=0.253	GT:AD:DP:GQ:PL	0/1:6,45:51:16:1017,0,16
3R	18977327	.	G	A	1423.77	.	AC=1;AF=0.500;AN=2;BaseQRankSum=3.625;ClippingRankSum=0.000;DP=77;ExcessHet=3.0103;FS=2.283;MLEAC=1;MLEAF=0.500;MQ=44.00;MQRankSum=0.000;QD=18.49;ReadPosRankSum=0.935;SOR=0.452	GT:AD:DP:GQ:PL	0/1:17,60:77:99:1452,0,284
3R	18977355	.	TA	T	1582.73	.	AC=2;AF=1.00;AN=2;DP=82;ExcessHet=3.0103;FS=0.000;MLEAC=2;MLEAF=1.00;MQ=43.98;QD=20.83;SOR=0.693	GT:AD:DP:GQ:PL	1/1:0,76:76:99:1620,226,0
3R	18977388	.	A	T	2476.77	.	AC=2;AF=1.00;AN=2;DP=91;ExcessHet=3.0103;FS=0.000;MLEAC=2;MLEAF=1.00;MQ=43.98;QD=27.22;SOR=0.855	GT:AD:DP:GQ:PL	1/1:0,91:91:99:2505,272,0
3R	18977430	.	TA	T	1425.73	.	AC=2;AF=1.00;AN=2;BaseQRankSum=-0.953;ClippingRankSum=0.000;DP=84;ExcessHet=3.0103;FS=0.000;MLEAC=1;MLEAF=0.500;MQ=43.98;MQRankSum=-0.084;QD=19.53;ReadPosRankSum=-0.693;SOR=0.721	GT:AD:DP:GQ:PL	1/1:2,71:73:99:1440,173,0
3R	18977750	.	C	CA	1004.73	.	AC=1;AF=0.500;AN=2;BaseQRankSum=1.675;ClippingRankSum=0.000;DP=72;ExcessHet=3.0103;FS=13.659;MLEAC=1;MLEAF=0.500;MQ=44.00;MQRankSum=0.000;QD=14.35;ReadPosRankSum=0.483;SOR=1.108	GT:AD:DP:GQ:PL	0/1:16,54:70:99:1042,0,372
3R	18977756	.	A	G	184.77	.	AC=1;AF=0.500;AN=2;BaseQRankSum=-3.835;ClippingRankSum=0.000;DP=73;ExcessHet=3.0103;FS=7.633;MLEAC=1;MLEAF=0.500;MQ=44.00;MQRankSum=0.000;QD=2.53;ReadPosRankSum=-0.353;SOR=1.520	GT:AD:DP:GQ:PL	0/1:63,10:73:99:213,0,2611
3R	18977770	.	C	CCAAAA	185.73	.	AC=1;AF=0.500;AN=2;BaseQRankSum=-1.703;ClippingRankSum=0.000;DP=69;ExcessHet=3.0103;FS=7.529;MLEAC=1;MLEAF=0.500;MQ=44.00;MQRankSum=0.000;QD=2.69;ReadPosRankSum=0.580;SOR=1.533	GT:AD:DP:GQ:PL	0/1:59,10:69:99:223,0,2426
3R	18977778	.	G	A	1451.56	.	AC=2;AF=1.00;AN=2;BaseQRankSum=0.290;ClippingRankSum=0.000;DP=67;ExcessHet=3.0103;FS=3.865;MLEAC=2;MLEAF=1.00;MQ=44.00;MQRankSum=0.000;QD=23.80;ReadPosRankSum=0.521;SOR=0.578	GT:AD:DP:GQ:PL	1/1:6,55:61:7:1479,7,0
3R	18977836	.	C	CA	959.73	.	AC=1;AF=0.500;AN=2;BaseQRankSum=1.430;ClippingRankSum=0.000;DP=62;ExcessHet=3.0103;FS=1.301;MLEAC=1;MLEAF=0.500;MQ=44.00;MQRankSum=0.000;QD=16.84;ReadPosRankSum=0.031;SOR=0.502	GT:AD:DP:GQ:PL	0/1:10,47:57:67:997,0,67
3R	18978035	.	A	T	982.77	.	AC=1;AF=0.500;AN=2;BaseQRankSum=-2.576;ClippingRankSum=0.000;DP=56;ExcessHet=3.0103;FS=0.000;MLEAC=1;MLEAF=0.500;MQ=43.97;MQRankSum=0.000;QD=17.87;ReadPosRankSum=1.741;SOR=0.843	GT:AD:DP:GQ:PL	0/1:10,45:55:99:1011,0,124
3R	18978171	.	A	T	2098.56	.	AC=2;AF=1.00;AN=2;BaseQRankSum=-0.917;ClippingRankSum=0.000;DP=56;ExcessHet=3.0103;FS=1.963;MLEAC=2;MLEAF=1.00;MQ=44.00;MQRankSum=0.000;QD=30.53;ReadPosRankSum=-0.609;SOR=0.374	GT:AD:DP:GQ:PL	1/1:4,52:56:7:2126,7,0
3R	18978180	.	C	T	2058.22	.	AC=2;AF=1.00;AN=2;BaseQRankSum=0.808;ClippingRankSum=0.000;DP=55;ExcessHet=3.0103;FS=0.000;MLEAC=2;MLEAF=1.00;MQ=44.00;MQRankSum=0.000;QD=31.16;ReadPosRankSum=-1.075;SOR=0.527	GT:AD:DP:GQ:PL	1/1:3,52:55:4:2085,4,0
3R	18978215	.	G	T	2540.77	.	AC=2;AF=1.00;AN=2;DP=59;ExcessHet=3.0103;FS=0.000;MLEAC=2;MLEAF=1.00;MQ=44.00;QD=25.93;SOR=0.871	GT:AD:DP:GQ:PL	1/1:0,59:59:99:2569,178,0
3R	18978225	.	C	T	2731.77	.	AC=2;AF=1.00;AN=2;DP=60;ExcessHet=3.0103;FS=0.000;MLEAC=2;MLEAF=1.00;MQ=44.00;QD=25.39;SOR=0.831	GT:AD:DP:GQ:PL	1/1:0,60:60:99:2760,187,0
3R	18978249	.	C	T	2581.77	.	AC=2;AF=1.00;AN=2;DP=57;ExcessHet=3.0103;FS=0.000;MLEAC=2;MLEAF=1.00;MQ=44.00;QD=27.70;SOR=0.877	GT:AD:DP:GQ:PL	1/1:0,57:57:99:2610,175,0
3R	18978273	.	A	C	2536.77	.	AC=2;AF=1.00;AN=2;DP=56;ExcessHet=3.0103;FS=0.000;MLEAC=2;MLEAF=1.00;MQ=44.00;QD=28.45;SOR=0.765	GT:AD:DP:GQ:PL	1/1:0,56:56:99:2565,172,0
3R	18978296	.	GGT	G	2470.73	.	AC=2;AF=1.00;AN=2;DP=55;ExcessHet=3.0103;FS=0.000;MLEAC=2;MLEAF=1.00;MQ=44.00;QD=26.05;SOR=0.804	GT:AD:DP:GQ:PL	1/1:0,55:55:99:2508,169,0
3R	18978626	.	A	C	1936.77	.	AC=2;AF=1.00;AN=2;DP=44;ExcessHet=3.0103;FS=0.000;MLEAC=2;MLEAF=1.00;MQ=43.89;QD=27.79;SOR=0.784	GT:AD:DP:GQ:PL	1/1:0,44:44:99:1965,138,0
3R	18978631	.	C	T	1901.77	.	AC=2;AF=1.00;AN=2;DP=44;ExcessHet=3.0103;FS=0.000;MLEAC=2;MLEAF=1.00;MQ=43.89;QD=27.79;SOR=0.784	GT:AD:DP:GQ:PL	1/1:0,44:44:99:1930,135,0
3R	18978738	.	G	A	1057.77	.	AC=2;AF=1.00;AN=2;DP=39;ExcessHet=3.0103;FS=0.000;MLEAC=2;MLEAF=1.00;MQ=44.00;QD=27.12;SOR=0.968	GT:AD:DP:GQ:PL	1/1:0,39:39:99:1086,117,0
3R	18978805	.	C	T	1542.77	.	AC=1;AF=0.500;AN=2;BaseQRankSum=-0.451;ClippingRankSum=0.000;DP=47;ExcessHet=3.0103;FS=1.469;MLEAC=1;MLEAF=0.500;MQ=43.96;MQRankSum=-0.433;QD=32.82;ReadPosRankSum=-0.474;SOR=0.397	GT:AD:DP:GQ:PL	0/1:9,38:47:99:1571,0,253
3R	18978824	.	ATTG	A	1492.73	.	AC=1;AF=0.500;AN=2;BaseQRankSum=-1.826;ClippingRankSum=0.000;DP=45;ExcessHet=3.0103;FS=0.000;MLEAC=1;MLEAF=0.500;MQ=43.96;MQRankSum=-0.407;QD=33.17;ReadPosRankSum=-0.401;SOR=0.651	GT:AD:DP:GQ:PL	0/1:8,37:45:99:1530,0,225
3R	18978828	.	A	AC	1492.73	.	AC=1;AF=0.500;AN=2;BaseQRankSum=-2.059;ClippingRankSum=0.000;DP=45;ExcessHet=3.0103;FS=0.000;MLEAC=1;MLEAF=0.500;MQ=43.96;MQRankSum=-0.407;QD=33.17;ReadPosRankSum=-0.371;SOR=0.651	GT:AD:DP:GQ:PL	0/1:8,37:45:99:1530,0,225
3R	18978829	.	G	A	1501.77	.	AC=1;AF=0.500;AN=2;BaseQRankSum=0.699;ClippingRankSum=0.000;DP=45;ExcessHet=3.0103;FS=0.000;MLEAC=1;MLEAF=0.500;MQ=43.96;MQRankSum=-0.407;QD=33.37;SOR=0.651	GT:AD:DP:GQ:PL	0/1:8,37:45:99:1530,0,225
3R	18978840	.	G	C	1365.77	.	AC=1;AF=0.500;AN=2;BaseQRankSum=1.903;ClippingRankSum=0.000;DP=40;ExcessHet=3.0103;FS=1.670;MLEAC=1;MLEAF=0.500;MQ=43.95;MQRankSum=-0.395;QD=34.14;ReadPosRankSum=-1.021;SOR=0.368	GT:AD:DP:GQ:PL	0/1:7,33:40:99:1394,0,192
3R	18979066	.	A	G	1418.77	.	AC=2;AF=1.00;AN=2;BaseQRankSum=-1.704;ClippingRankSum=0.000;DP=62;ExcessHet=3.0103;FS=0.000;MLEAC=2;MLEAF=1.00;MQ=44.00;MQRankSum=0.000;QD=22.88;ReadPosRankSum=0.720;SOR=1.085	GT:AD:DP:GQ:PL	1/1:4,58:62:72:1447,72,0
3R	18979170	.	T	A	1827.77	.	AC=1;AF=0.500;AN=2;BaseQRankSum=0.225;ClippingRankSum=0.000;DP=56;ExcessHet=3.0103;FS=1.321;MLEAC=1;MLEAF=0.500;MQ=44.00;MQRankSum=0.000;QD=32.64;ReadPosRankSum=-0.433;SOR=0.819	GT:AD:DP:GQ:PL	0/1:11,45:56:99:1856,0,326
3R	18979171	.	A	C	1827.77	.	AC=1;AF=0.500;AN=2;BaseQRankSum=-1.226;ClippingRankSum=0.000;DP=56;ExcessHet=3.0103;FS=1.321;MLEAC=1;MLEAF=0.500;MQ=44.00;MQRankSum=0.000;QD=32.64;ReadPosRankSum=-0.464;SOR=0.819	GT:AD:DP:GQ:PL	0/1:11,45:56:99:1856,0,326
3R	18979177	.	C	T	1733.77	.	AC=1;AF=0.500;AN=2;BaseQRankSum=-0.382;ClippingRankSum=0.000;DP=55;ExcessHet=3.0103;FS=1.229;MLEAC=1;MLEAF=0.500;MQ=44.00;MQRankSum=0.000;QD=31.52;ReadPosRankSum=0.255;SOR=0.941	GT:AD:DP:GQ:PL	0/1:12,43:55:99:1762,0,365
3R	18979209	.	T	C	695.77	.	AC=1;AF=0.500;AN=2;BaseQRankSum=-0.306;ClippingRankSum=0.000;DP=39;ExcessHet=3.0103;FS=1.494;MLEAC=1;MLEAF=0.500;MQ=44.00;MQRankSum=0.000;QD=17.84;ReadPosRankSum=-0.191;SOR=1.044	GT:AD:DP:GQ:PL	0/1:8,31:39:99:724,0,104
3R	18979251	.	G	A	1592.77	.	AC=1;AF=0.500;AN=2;BaseQRankSum=0.236;ClippingRankSum=0.000;DP=48;ExcessHet=3.0103;FS=1.530;MLEAC=1;MLEAF=0.500;MQ=44.00;MQRankSum=0.000;QD=33.18;ReadPosRankSum=-0.125;SOR=1.151	GT:AD:DP:GQ:PL	0/1:8,40:48:99:1621,0,208
3R	18979260	.	G	A	1543.77	.	AC=1;AF=0.500;AN=2;BaseQRankSum=0.265;ClippingRankSum=0.000;DP=46;ExcessHet=3.0103;FS=1.471;MLEAC=1;MLEAF=0.500;MQ=44.00;MQRankSum=0.000;QD=33.56;ReadPosRankSum=0.768;SOR=1.040	GT:AD:DP:GQ:PL	0/1:8,38:46:99:1572,0,214
3R	18979293	.	G	A	957.79	.	AC=1;AF=0.500;AN=2;BaseQRankSum=1.615;ClippingRankSum=0.000;DP=46;ExcessHet=3.0103;FS=3.924;MLEAC=1;MLEAF=0.500;MQ=43.89;MQRankSum=-0.508;QD=20.82;ReadPosRankSum=0.294;SOR=0.602	GT:AD:DP:GQ:PL	0/1:6,40:46:22:986,0,22
3R	18979338	.	A	T	1225.77	.	AC=2;AF=1.00;AN=2;DP=49;ExcessHet=3.0103;FS=0.000;MLEAC=2;MLEAF=1.00;MQ=43.90;QD=25.02;SOR=0.818	GT:AD:DP:GQ:PL	1/1:0,49:49:99:1254,145,0
3R	18979452	.	A	G	1283.77	.	AC=2;AF=1.00;AN=2;DP=49;ExcessHet=3.0103;FS=0.000;MLEAC=2;MLEAF=1.00;MQ=44.00;QD=26.20;SOR=1.112	GT:AD:DP:GQ:PL	1/1:0,49:49:99:1312,146,0
3R	18979725	.	T	G	1409.77	.	AC=2;AF=1.00;AN=2;DP=54;ExcessHet=3.0103;FS=0.000;MLEAC=2;MLEAF=1.00;MQ=44.00;QD=26.11;SOR=1.022	GT:AD:DP:GQ:PL	1/1:0,54:54:99:1438,161,0
3R	18979899	.	C	A,G	1222.77	.	AC=1,1;AF=0.500,0.500;AN=2;DP=51;ExcessHet=3.0103;FS=0.000;MLEAC=1,1;MLEAF=0.500,0.500;MQ=43.94;QD=23.98;SOR=0.732	GT:AD:DP:GQ:PL	1/2:0,42,9:51:96:1251,222,96,1029,0,1002
3R	18980256	.	T	C	129.77	.	AC=1;AF=0.500;AN=2;BaseQRankSum=-0.863;ClippingRankSum=0.000;DP=58;ExcessHet=3.0103;FS=4.742;MLEAC=1;MLEAF=0.500;MQ=44.00;MQRankSum=0.000;QD=2.24;ReadPosRankSum=0.473;SOR=1.408	GT:AD:DP:GQ:PL	0/1:46,12:58:99:158,0,1117
3R	18980357	3R_18980357_SNP	G	T	1352.77	.	AC=2;AF=1.00;AN=2;DB;DP=50;ExcessHet=3.0103;FS=0.000;MLEAC=2;MLEAF=1.00;MQ=43.96;QD=27.06;SOR=0.773	GT:AD:DP:GQ:PL	1/1:0,50:50:99:1381,150,0
3R	18980383	.	T	A	914.77	.	AC=1;AF=0.500;AN=2;BaseQRankSum=1.284;ClippingRankSum=0.000;DP=48;ExcessHet=3.0103;FS=0.000;MLEAC=1;MLEAF=0.500;MQ=43.96;MQRankSum=-0.427;QD=19.06;ReadPosRankSum=-1.214;SOR=0.586	GT:AD:DP:GQ:PL	0/1:9,39:48:50:943,0,50
3R	18980404	.	C	T	1698.77	.	AC=1;AF=0.500;AN=2;BaseQRankSum=-0.284;ClippingRankSum=0.000;DP=52;ExcessHet=3.0103;FS=3.079;MLEAC=1;MLEAF=0.500;MQ=43.96;MQRankSum=-0.439;QD=32.67;ReadPosRankSum=-0.685;SOR=0.668	GT:AD:DP:GQ:PL	0/1:10,42:52:99:1727,0,293
3R	18980406	.	A	G	1698.77	.	AC=1;AF=0.500;AN=2;BaseQRankSum=-0.283;ClippingRankSum=0.000;DP=52;ExcessHet=3.0103;FS=3.079;MLEAC=1;MLEAF=0.500;MQ=43.96;MQRankSum=-0.439;QD=32.67;ReadPosRankSum=-0.674;SOR=0.668	GT:AD:DP:GQ:PL	0/1:10,42:52:99:1727,0,293
3R	18980478	.	A	G	1553.77	.	AC=2;AF=1.00;AN=2;DP=57;ExcessHet=3.0103;FS=0.000;MLEAC=2;MLEAF=1.00;MQ=44.00;QD=27.26;SOR=0.728	GT:AD:DP:GQ:PL	1/1:0,57:57:99:1582,171,0
3R	18980491	.	G	A	1972.77	.	AC=1;AF=0.500;AN=2;BaseQRankSum=1.118;ClippingRankSum=0.000;DP=56;ExcessHet=3.0103;FS=0.000;MLEAC=1;MLEAF=0.500;MQ=44.00;MQRankSum=0.000;QD=29.36;ReadPosRankSum=-0.260;SOR=0.526	GT:AD:DP:GQ:PL	0/1:7,49:56:99:2001,0,135
3R	18980494	.	T	C	1975.77	.	AC=1;AF=0.500;AN=2;BaseQRankSum=0.420;ClippingRankSum=0.000;DP=54;ExcessHet=3.0103;FS=1.738;MLEAC=1;MLEAF=0.500;MQ=44.00;MQRankSum=0.000;QD=31.81;ReadPosRankSum=-0.257;SOR=0.307	GT:AD:DP:GQ:PL	0/1:6,48:54:99:2004,0,104
3R	18980635	.	GT	G	1366.73	.	AC=2;AF=1.00;AN=2;DP=49;ExcessHet=3.0103;FS=0.000;MLEAC=2;MLEAF=1.00;MQ=44.00;QD=29.08;SOR=0.735	GT:AD:DP:GQ:PL	1/1:0,47:47:99:1404,141,0
3R	18980658	.	C	A	109.77	.	AC=1;AF=0.500;AN=2;BaseQRankSum=1.310;ClippingRankSum=0.000;DP=44;ExcessHet=3.0103;FS=3.948;MLEAC=1;MLEAF=0.500;MQ=44.00;MQRankSum=0.000;QD=2.49;ReadPosRankSum=-0.393;SOR=1.238	GT:AD:DP:GQ:PL	0/1:38,6:44:99:138,0,1527
3R	18980660	.	C	T	109.77	.	AC=1;AF=0.500;AN=2;BaseQRankSum=0.294;ClippingRankSum=0.000;DP=43;ExcessHet=3.0103;FS=4.058;MLEAC=1;MLEAF=0.500;MQ=44.00;MQRankSum=0.000;QD=2.55;ReadPosRankSum=-0.509;SOR=1.216	GT:AD:DP:GQ:PL	0/1:37,6:43:99:138,0,1527
3R	18980673	.	G	T	67.77	.	AC=1;AF=0.500;AN=2;BaseQRankSum=1.330;ClippingRankSum=0.000;DP=43;ExcessHet=3.0103;FS=7.777;MLEAC=1;MLEAF=0.500;MQ=44.00;MQRankSum=0.000;QD=1.58;ReadPosRankSum=0.274;SOR=1.916	GT:AD:DP:GQ:PL	0/1:38,5:43:96:96,0,1542
3R	18980674	.	T	C	67.77	.	AC=1;AF=0.500;AN=2;BaseQRankSum=-1.391;ClippingRankSum=0.000;DP=41;ExcessHet=3.0103;FS=8.232;MLEAC=1;MLEAF=0.500;MQ=44.00;MQRankSum=0.000;QD=1.65;ReadPosRankSum=0.062;SOR=1.898	GT:AD:DP:GQ:PL	0/1:36,5:41:96:96,0,1542
3R	18980724	.	C	A	1074.77	.	AC=1;AF=0.500;AN=2;BaseQRankSum=0.122;ClippingRankSum=0.000;DP=54;ExcessHet=3.0103;FS=6.554;MLEAC=1;MLEAF=0.500;MQ=44.00;MQRankSum=0.000;QD=19.90;ReadPosRankSum=0.584;SOR=0.855	GT:AD:DP:GQ:PL	0/1:7,47:54:84:1103,0,84
3R	18980742	.	C	T	56.77	.	AC=1;AF=0.500;AN=2;BaseQRankSum=-0.473;ClippingRankSum=0.000;DP=50;ExcessHet=3.0103;FS=17.600;MLEAC=1;MLEAF=0.500;MQ=44.00;MQRankSum=0.000;QD=1.14;ReadPosRankSum=-1.164;SOR=2.797	GT:AD:DP:GQ:PL	0/1:42,8:50:85:85,0,980
3R	18980766	.	G	T	1920.77	.	AC=2;AF=1.00;AN=2;DP=45;ExcessHet=3.0103;FS=0.000;MLEAC=2;MLEAF=1.00;MQ=44.00;QD=26.53;SOR=0.829	GT:AD:DP:GQ:PL	1/1:0,45:45:99:1949,135,0
3R	18980775	.	G	A	908.80	.	AC=1;AF=0.500;AN=2;BaseQRankSum=2.406;ClippingRankSum=0.000;DP=44;ExcessHet=3.0103;FS=7.533;MLEAC=1;MLEAF=0.500;MQ=44.00;MQRankSum=0.000;QD=20.65;ReadPosRankSum=-0.278;SOR=0.584	GT:AD:DP:GQ:PL	0/1:5,39:44:21:937,0,21
3R	18980794	.	G	T	105.77	.	AC=1;AF=0.500;AN=2;BaseQRankSum=2.197;ClippingRankSum=0.000;DP=49;ExcessHet=3.0103;FS=3.340;MLEAC=1;MLEAF=0.500;MQ=44.00;MQRankSum=0.000;QD=2.16;ReadPosRankSum=-0.690;SOR=1.101	GT:AD:DP:GQ:PL	0/1:41,8:49:99:134,0,967
3R	18980822	.	C	G	1481.77	.	AC=2;AF=1.00;AN=2;DP=49;ExcessHet=3.0103;FS=0.000;MLEAC=2;MLEAF=1.00;MQ=44.00;QD=30.24;SOR=0.909	GT:AD:DP:GQ:PL	1/1:0,49:49:99:1510,147,0
3R	18980846	.	C	T	40.77	.	AC=1;AF=0.500;AN=2;BaseQRankSum=1.845;ClippingRankSum=0.000;DP=44;ExcessHet=3.0103;FS=0.000;MLEAC=1;MLEAF=0.500;MQ=44.00;MQRankSum=0.000;QD=0.93;ReadPosRankSum=0.835;SOR=0.563	GT:AD:DP:GQ:PL	0/1:37,7:44:69:69,0,908
3R	18980881	.	A	G	884.77	.	AC=1;AF=0.500;AN=2;BaseQRankSum=-2.527;ClippingRankSum=0.000;DP=47;ExcessHet=3.0103;FS=0.000;MLEAC=1;MLEAF=0.500;MQ=44.00;MQRankSum=0.000;QD=18.82;ReadPosRankSum=1.106;SOR=0.743	GT:AD:DP:GQ:PL	0/1:8,39:47:99:913,0,189
3R	18980911	.	G	T	1330.77	.	AC=2;AF=1.00;AN=2;DP=50;ExcessHet=3.0103;FS=0.000;MLEAC=2;MLEAF=1.00;MQ=44.00;QD=26.62;SOR=0.773	GT:AD:DP:GQ:PL	1/1:0,50:50:99:1359,149,0
3R	18980942	.	G	C	157.77	.	AC=1;AF=0.500;AN=2;BaseQRankSum=-1.875;ClippingRankSum=0.000;DP=48;ExcessHet=3.0103;FS=1.308;MLEAC=1;MLEAF=0.500;MQ=44.00;MQRankSum=0.000;QD=3.29;ReadPosRankSum=-0.834;SOR=0.951	GT:AD:DP:GQ:PL	0/1:36,12:48:99:186,0,848
3R	18980971	.	A	G	2033.77	.	AC=2;AF=1.00;AN=2;DP=46;ExcessHet=3.0103;FS=0.000;MLEAC=2;MLEAF=1.00;MQ=44.00;QD=29.24;SOR=0.976	GT:AD:DP:GQ:PL	1/1:0,46:46:99:2062,138,0
3R	18980974	.	G	A	2061.77	.	AC=2;AF=1.00;AN=2;DP=47;ExcessHet=3.0103;FS=0.000;MLEAC=2;MLEAF=1.00;MQ=44.00;QD=28.17;SOR=1.022	GT:AD:DP:GQ:PL	1/1:0,47:47:99:2090,141,0
3R	18981017	.	T	C	1243.77	.	AC=2;AF=1.00;AN=2;DP=46;ExcessHet=3.0103;FS=0.000;MLEAC=2;MLEAF=1.00;MQ=43.96;QD=27.64;SOR=0.929	GT:AD:DP:GQ:PL	1/1:0,45:45:99:1272,135,0
3R	18981063	.	A	T	1114.77	.	AC=2;AF=1.00;AN=2;DP=42;ExcessHet=3.0103;FS=0.000;MLEAC=2;MLEAF=1.00;MQ=43.56;QD=26.54;SOR=1.259	GT:AD:DP:GQ:PL	1/1:0,42:42:99:1143,126,0
3R	18981077	.	G	A	1143.77	.	AC=2;AF=1.00;AN=2;DP=43;ExcessHet=3.0103;FS=0.000;MLEAC=2;MLEAF=1.00;MQ=43.57;QD=26.60;SOR=1.312	GT:AD:DP:GQ:PL	1/1:0,43:43:99:1172,129,0
3R	18981134	.	T	A	2357.77	.	AC=2;AF=1.00;AN=2;DP=54;ExcessHet=3.0103;FS=0.000;MLEAC=2;MLEAF=1.00;MQ=43.69;QD=29.48;SOR=0.767	GT:AD:DP:GQ:PL	1/1:0,54:54:99:2386,163,0
3R	18981140	.	A	T	2303.77	.	AC=2;AF=1.00;AN=2;DP=52;ExcessHet=3.0103;FS=0.000;MLEAC=2;MLEAF=1.00;MQ=43.68;QD=27.69;SOR=0.770	GT:AD:DP:GQ:PL	1/1:0,52:52:99:2332,157,0
3R	18981260	.	CA	C	1531.73	.	AC=1;AF=0.500;AN=2;BaseQRankSum=0.535;ClippingRankSum=0.000;DP=51;ExcessHet=3.0103;FS=1.298;MLEAC=1;MLEAF=0.500;MQ=43.85;MQRankSum=0.469;QD=30.63;ReadPosRankSum=0.456;SOR=0.579	GT:AD:DP:GQ:PL	0/1:12,38:50:99:1569,0,386
3R	18981265	.	G	C	1663.77	.	AC=1;AF=0.500;AN=2;BaseQRankSum=2.387;ClippingRankSum=0.000;DP=52;ExcessHet=3.0103;FS=0.000;MLEAC=1;MLEAF=0.500;MQ=43.85;MQRankSum=0.418;QD=32.00;ReadPosRankSum=0.899;SOR=0.625	GT:AD:DP:GQ:PL	0/1:13,39:52:99:1692,0,419
3R	18981270	.	GACACAC	G,GACACACAC	1928.73	.	AC=1,1;AF=0.500,0.500;AN=2;DP=53;ExcessHet=3.0103;FS=0.000;MLEAC=1,1;MLEAF=0.500,0.500;MQ=43.85;QD=27.69;SOR=1.007	GT:AD:DP:GQ:PL	1/2:0,40,9:49:99:1966,269,461,1723,0,1696
3R	18981346	.	TA	T	107.73	.	AC=1;AF=0.500;AN=2;BaseQRankSum=1.925;ClippingRankSum=0.000;DP=47;ExcessHet=3.0103;FS=5.158;MLEAC=1;MLEAF=0.500;MQ=43.96;MQRankSum=0.000;QD=2.51;ReadPosRankSum=0.419;SOR=0.459	GT:AD:DP:GQ:PL	0/1:30,13:43:99:145,0,496
3R	18981477	.	A	G	925.77	.	AC=2;AF=1.00;AN=2;DP=36;ExcessHet=3.0103;FS=0.000;MLEAC=2;MLEAF=1.00;MQ=43.89;QD=25.72;SOR=1.739	GT:AD:DP:GQ:PL	1/1:0,36:36:99:954,108,0
3R	18981527	.	G	A	1188.77	.	AC=2;AF=1.00;AN=2;DP=43;ExcessHet=3.0103;FS=0.000;MLEAC=2;MLEAF=1.00;MQ=43.82;QD=27.65;SOR=1.455	GT:AD:DP:GQ:PL	1/1:0,43:43:99:1217,129,0
3R	18981539	.	A	C	1285.77	.	AC=2;AF=1.00;AN=2;DP=51;ExcessHet=3.0103;FS=0.000;MLEAC=2;MLEAF=1.00;MQ=43.81;QD=25.21;SOR=0.994	GT:AD:DP:GQ:PL	1/1:0,51:51:99:1314,151,0
3R	18981784	.	A	G	1207.77	.	AC=2;AF=1.00;AN=2;DP=45;ExcessHet=3.0103;FS=0.000;MLEAC=2;MLEAF=1.00;MQ=43.94;QD=26.84;SOR=0.829	GT:AD:DP:GQ:PL	1/1:0,45:45:99:1236,135,0
3R	18981947	.	AACGAAAC	A	1843.80	.	AC=2;AF=1.00;AN=2;BaseQRankSum=0.730;ClippingRankSum=0.000;DP=46;ExcessHet=3.0103;FS=0.000;MLEAC=2;MLEAF=1.00;MQ=43.83;MQRankSum=-0.178;QD=30.61;ReadPosRankSum=-1.233;SOR=0.352	GT:AD:DP:GQ:PL	1/1:1,44:45:18:1881,18,0
3R	18981954	.	C	CTT	1842.80	.	AC=2;AF=1.00;AN=2;BaseQRankSum=0.864;ClippingRankSum=0.000;DP=45;ExcessHet=3.0103;FS=0.000;MLEAC=2;MLEAF=1.00;MQ=43.83;MQRankSum=-0.178;QD=21.87;ReadPosRankSum=-1.657;SOR=0.352	GT:AD:DP:GQ:PL	1/1:1,44:45:18:1880,18,0
3R	18981964	.	A	G	816.77	.	AC=1;AF=0.500;AN=2;BaseQRankSum=1.781;ClippingRankSum=0.000;DP=42;ExcessHet=3.0103;FS=4.402;MLEAC=1;MLEAF=0.500;MQ=43.82;MQRankSum=1.235;QD=19.92;ReadPosRankSum=0.720;SOR=0.180	GT:AD:DP:GQ:PL	0/1:5,36:41:99:845,0,115
3R	18982055	.	C	T	887.18	.	AC=2;AF=1.00;AN=2;BaseQRankSum=0.111;ClippingRankSum=0.000;DP=42;ExcessHet=3.0103;FS=5.269;MLEAC=2;MLEAF=1.00;MQ=43.95;MQRankSum=-0.243;QD=21.12;ReadPosRankSum=1.397;SOR=0.916	GT:AD:DP:GQ:PL	1/1:4,38:42:10:915,10,0
3R	18982073	.	C	A	847.77	.	AC=1;AF=0.500;AN=2;BaseQRankSum=2.353;ClippingRankSum=0.000;DP=46;ExcessHet=3.0103;FS=1.388;MLEAC=1;MLEAF=0.500;MQ=43.91;MQRankSum=-0.716;QD=18.43;ReadPosRankSum=-1.681;SOR=1.061	GT:AD:DP:GQ:PL	0/1:10,36:46:99:876,0,136
3R	18982218	.	T	C	812.77	.	AC=1;AF=0.500;AN=2;BaseQRankSum=-1.111;ClippingRankSum=0.000;DP=45;ExcessHet=3.0103;FS=0.000;MLEAC=1;MLEAF=0.500;MQ=43.91;MQRankSum=-0.676;QD=18.06;ReadPosRankSum=0.611;SOR=0.723	GT:AD:DP:GQ:PL	0/1:9,36:45:99:841,0,118
3R	18982232	.	A	G	1499.77	.	AC=1;AF=0.500;AN=2;BaseQRankSum=-0.714;ClippingRankSum=0.000;DP=46;ExcessHet=3.0103;FS=0.000;MLEAC=1;MLEAF=0.500;MQ=43.91;MQRankSum=-0.624;QD=33.33;ReadPosRankSum=-1.233;SOR=0.859	GT:AD:DP:GQ:PL	0/1:8,37:45:99:1528,0,189
3R	18982235	.	A	C	1499.77	.	AC=1;AF=0.500;AN=2;BaseQRankSum=0.880;ClippingRankSum=0.000;DP=46;ExcessHet=3.0103;FS=0.000;MLEAC=1;MLEAF=0.500;MQ=43.91;MQRankSum=-0.624;QD=33.33;ReadPosRankSum=-1.440;SOR=0.859	GT:AD:DP:GQ:PL	0/1:8,37:45:99:1528,0,189
3R	18982261	.	C	G	766.77	.	AC=1;AF=0.500;AN=2;BaseQRankSum=0.876;ClippingRankSum=0.000;DP=45;ExcessHet=3.0103;FS=1.341;MLEAC=1;MLEAF=0.500;MQ=43.91;MQRankSum=-0.737;QD=17.43;ReadPosRankSum=-1.177;SOR=0.493	GT:AD:DP:GQ:PL	0/1:10,34:44:99:795,0,210
3R	18982263	.	CA	C	1549.73	.	AC=1;AF=0.500;AN=2;BaseQRankSum=-1.131;ClippingRankSum=0.000;DP=45;ExcessHet=3.0103;FS=0.000;MLEAC=1;MLEAF=0.500;MQ=43.91;MQRankSum=-0.396;QD=27.28;ReadPosRankSum=0.776;SOR=0.902	GT:AD:DP:GQ:PL	0/1:4,40:44:48:1587,0,48
3R	18982559	.	C	CTT	150.73	.	AC=1;AF=0.500;AN=2;BaseQRankSum=-0.459;ClippingRankSum=0.000;DP=57;ExcessHet=3.0103;FS=0.000;MLEAC=1;MLEAF=0.500;MQ=43.86;MQRankSum=-2.103;QD=2.64;ReadPosRankSum=-0.954;SOR=0.655	GT:AD:DP:GQ:PL	0/1:49,8:57:99:188,0,2687
3R	18982561	.	C	CTT	150.73	.	AC=1;AF=0.500;AN=2;BaseQRankSum=0.303;ClippingRankSum=0.000;DP=57;ExcessHet=3.0103;FS=0.000;MLEAC=1;MLEAF=0.500;MQ=43.86;MQRankSum=-2.103;QD=2.64;ReadPosRankSum=-0.885;SOR=0.655	GT:AD:DP:GQ:PL	0/1:49,8:57:99:188,0,2687
3R	18982768	.	C	CGAAG	120.73	.	AC=1;AF=0.500;AN=2;BaseQRankSum=1.756;ClippingRankSum=0.000;DP=52;ExcessHet=3.0103;FS=3.665;MLEAC=1;MLEAF=0.500;MQ=43.77;MQRankSum=-6.515;QD=2.32;ReadPosRankSum=-0.363;SOR=1.542	GT:AD:DP:GQ:PL	0/1:45,7:52:99:158,0,1855
3R	18982769	.	C	CCTTGCT	120.73	.	AC=1;AF=0.500;AN=2;BaseQRankSum=0.028;ClippingRankSum=0.000;DP=52;ExcessHet=3.0103;FS=3.665;MLEAC=1;MLEAF=0.500;MQ=43.77;MQRankSum=-6.515;QD=2.32;ReadPosRankSum=-0.296;SOR=1.542	GT:AD:DP:GQ:PL	0/1:45,7:52:99:158,0,1855
3R	18982776	.	A	G	129.77	.	AC=1;AF=0.500;AN=2;BaseQRankSum=-0.133;ClippingRankSum=0.000;DP=49;ExcessHet=3.0103;FS=3.729;MLEAC=1;MLEAF=0.500;MQ=43.76;MQRankSum=-6.314;QD=2.65;ReadPosRankSum=-0.372;SOR=1.609	GT:AD:DP:GQ:PL	0/1:42,7:49:99:158,0,1858
3R	18982777	.	G	A	129.77	.	AC=1;AF=0.500;AN=2;BaseQRankSum=1.462;ClippingRankSum=0.000;DP=48;ExcessHet=3.0103;FS=3.811;MLEAC=1;MLEAF=0.500;MQ=43.75;MQRankSum=-6.246;QD=2.70;ReadPosRankSum=-0.380;SOR=1.559	GT:AD:DP:GQ:PL	0/1:41,7:48:99:158,0,1858
3R	18982837	.	A	T	83.77	.	AC=1;AF=0.500;AN=2;BaseQRankSum=0.675;ClippingRankSum=0.000;DP=44;ExcessHet=3.0103;FS=6.193;MLEAC=1;MLEAF=0.500;MQ=43.78;MQRankSum=-4.953;QD=1.90;ReadPosRankSum=1.127;SOR=0.952	GT:AD:DP:GQ:PL	0/1:36,8:44:99:112,0,855
3R	18982856	.	C	T	142.77	.	AC=1;AF=0.500;AN=2;BaseQRankSum=3.339;ClippingRankSum=0.000;DP=48;ExcessHet=3.0103;FS=6.960;MLEAC=1;MLEAF=0.500;MQ=43.84;MQRankSum=-4.972;QD=2.97;ReadPosRankSum=1.534;SOR=0.560	GT:AD:DP:GQ:PL	0/1:41,7:48:99:171,0,1617
3R	18982862	.	CCTG	C	162.73	.	AC=1;AF=0.500;AN=2;BaseQRankSum=2.163;ClippingRankSum=0.000;DP=47;ExcessHet=3.0103;FS=3.615;MLEAC=1;MLEAF=0.500;MQ=43.79;MQRankSum=-5.140;QD=3.46;ReadPosRankSum=0.722;SOR=0.238	GT:AD:DP:GQ:PL	0/1:39,8:47:99:200,0,1628
3R	18982878	.	G	A	31.77	.	AC=1;AF=0.500;AN=2;BaseQRankSum=1.033;ClippingRankSum=0.000;DP=45;ExcessHet=3.0103;FS=7.007;MLEAC=1;MLEAF=0.500;MQ=43.83;MQRankSum=-4.796;QD=0.71;ReadPosRankSum=-0.110;SOR=0.557	GT:AD:DP:GQ:PL	0/1:38,7:45:60:60,0,874
3R	18982896	.	C	G	65.77	.	AC=1;AF=0.500;AN=2;BaseQRankSum=1.625;ClippingRankSum=0.000;DP=44;ExcessHet=3.0103;FS=10.612;MLEAC=1;MLEAF=0.500;MQ=43.82;MQRankSum=-4.368;QD=1.49;ReadPosRankSum=-1.863;SOR=0.866	GT:AD:DP:GQ:PL	0/1:36,8:44:94:94,0,826
3R	18982922	.	T	C	58.77	.	AC=1;AF=0.500;AN=2;BaseQRankSum=-0.582;ClippingRankSum=0.000;DP=43;ExcessHet=3.0103;FS=4.639;MLEAC=1;MLEAF=0.500;MQ=43.95;MQRankSum=-2.684;QD=1.37;ReadPosRankSum=-1.379;SOR=0.726	GT:AD:DP:GQ:PL	0/1:38,5:43:87:87,0,1560
3R	18982931	.	A	C	55.77	.	AC=1;AF=0.500;AN=2;BaseQRankSum=0.233;ClippingRankSum=0.000;DP=44;ExcessHet=3.0103;FS=4.135;MLEAC=1;MLEAF=0.500;MQ=43.96;MQRankSum=-2.721;QD=1.27;ReadPosRankSum=-1.524;SOR=0.783	GT:AD:DP:GQ:PL	0/1:39,5:44:84:84,0,1606
3R	18983065	.	A	T	371.77	.	AC=1;AF=0.500;AN=2;BaseQRankSum=-1.947;ClippingRankSum=0.000;DP=53;ExcessHet=3.0103;FS=4.230;MLEAC=1;MLEAF=0.500;MQ=43.93;MQRankSum=-2.243;QD=7.01;ReadPosRankSum=0.101;SOR=0.537	GT:AD:DP:GQ:PL	0/1:38,15:53:99:400,0,907
3R	18983081	.	T	A	51.77	.	AC=1;AF=0.500;AN=2;BaseQRankSum=-0.822;ClippingRankSum=0.000;DP=54;ExcessHet=3.0103;FS=5.432;MLEAC=1;MLEAF=0.500;MQ=43.93;MQRankSum=-3.157;QD=0.96;ReadPosRankSum=0.301;SOR=1.312	GT:AD:DP:GQ:PL	0/1:45,9:54:80:80,0,2039
3R	18983190	.	A	G	71.77	.	AC=1;AF=0.500;AN=2;BaseQRankSum=0.105;ClippingRankSum=0.000;DP=40;ExcessHet=3.0103;FS=0.000;MLEAC=1;MLEAF=0.500;MQ=43.95;MQRankSum=-1.938;QD=1.79;ReadPosRankSum=0.508;SOR=0.876	GT:AD:DP:GQ:PL	0/1:32,8:40:99:100,0,757
3R	18983331	.	C	T	432.77	.	AC=1;AF=0.500;AN=2;BaseQRankSum=-2.235;ClippingRankSum=0.000;DP=51;ExcessHet=3.0103;FS=7.548;MLEAC=1;MLEAF=0.500;MQ=44.00;MQRankSum=0.000;QD=8.83;ReadPosRankSum=1.408;SOR=0.129	GT:AD:DP:GQ:PL	0/1:35,14:49:99:461,0,1379
3R	18983352	.	C	T	244.77	.	AC=1;AF=0.500;AN=2;BaseQRankSum=1.371;ClippingRankSum=0.000;DP=51;ExcessHet=3.0103;FS=3.063;MLEAC=1;MLEAF=0.500;MQ=44.00;MQRankSum=0.000;QD=4.90;ReadPosRankSum=1.566;SOR=0.321	GT:AD:DP:GQ:PL	0/1:40,10:50:99:273,0,1632
3R	18983373	.	G	C	881.77	.	AC=1;AF=0.500;AN=2;BaseQRankSum=0.906;ClippingRankSum=0.000;DP=56;ExcessHet=3.0103;FS=1.180;MLEAC=1;MLEAF=0.500;MQ=43.97;MQRankSum=-0.572;QD=16.03;ReadPosRankSum=1.276;SOR=0.996	GT:AD:DP:GQ:PL	0/1:15,40:55:99:910,0,426
3R	18983514	.	G	A	1162.79	.	AC=1;AF=0.500;AN=2;BaseQRankSum=1.534;ClippingRankSum=0.000;DP=55;ExcessHet=3.0103;FS=1.615;MLEAC=1;MLEAF=0.500;MQ=44.00;MQRankSum=0.000;QD=21.14;ReadPosRankSum=1.397;SOR=0.390	GT:AD:DP:GQ:PL	0/1:7,48:55:23:1191,0,23
3R	18983544	.	A	G	1070.77	.	AC=1;AF=0.500;AN=2;BaseQRankSum=1.135;ClippingRankSum=0.000;DP=56;ExcessHet=3.0103;FS=0.000;MLEAC=1;MLEAF=0.500;MQ=44.00;MQRankSum=0.000;QD=19.12;ReadPosRankSum=-0.588;SOR=0.700	GT:AD:DP:GQ:PL	0/1:11,45:56:99:1099,0,136
3R	18983597	.	TA	T	792.73	.	AC=1;AF=0.500;AN=2;BaseQRankSum=1.839;ClippingRankSum=0.000;DP=56;ExcessHet=3.0103;FS=3.120;MLEAC=1;MLEAF=0.500;MQ=44.00;MQRankSum=0.000;QD=15.54;ReadPosRankSum=-0.074;SOR=0.331	GT:AD:DP:GQ:PL	0/1:9,42:51:99:830,0,113
3R	18983626	.	G	C	38.77	.	AC=1;AF=0.500;AN=2;BaseQRankSum=-0.159;ClippingRankSum=0.000;DP=61;ExcessHet=3.0103;FS=0.000;MLEAC=1;MLEAF=0.500;MQ=44.00;MQRankSum=0.000;QD=0.64;ReadPosRankSum=-1.880;SOR=0.856	GT:AD:DP:GQ:PL	0/1:54,7:61:67:67,0,1308
3R	18983641	.	C	T	93.77	.	AC=1;AF=0.500;AN=2;BaseQRankSum=-0.633;ClippingRankSum=0.000;DP=63;ExcessHet=3.0103;FS=0.000;MLEAC=1;MLEAF=0.500;MQ=43.97;MQRankSum=0.404;QD=1.49;ReadPosRankSum=-1.639;SOR=0.859	GT:AD:DP:GQ:PL	0/1:56,7:63:99:122,0,2318
3R	18983933	.	T	G	52.77	.	AC=1;AF=0.500;AN=2;BaseQRankSum=-2.760;ClippingRankSum=0.000;DP=48;ExcessHet=3.0103;FS=4.474;MLEAC=1;MLEAF=0.500;MQ=43.76;MQRankSum=-3.885;QD=1.10;ReadPosRankSum=0.674;SOR=1.905	GT:AD:DP:GQ:PL	0/1:43,5:48:81:81,0,1917
3R	18983935	.	G	T	52.77	.	AC=1;AF=0.500;AN=2;BaseQRankSum=-1.220;ClippingRankSum=0.000;DP=47;ExcessHet=3.0103;FS=4.529;MLEAC=1;MLEAF=0.500;MQ=43.75;MQRankSum=-3.837;QD=1.12;ReadPosRankSum=0.723;SOR=1.981	GT:AD:DP:GQ:PL	0/1:42,5:47:81:81,0,1917
3R	18983954	.	T	C	150.77	.	AC=1;AF=0.500;AN=2;BaseQRankSum=-2.898;ClippingRankSum=0.000;DP=46;ExcessHet=3.0103;FS=6.885;MLEAC=1;MLEAF=0.500;MQ=43.75;MQRankSum=-3.704;QD=3.28;ReadPosRankSum=1.929;SOR=0.991	GT:AD:DP:GQ:PL	0/1:33,13:46:99:179,0,796
3R	18983972	.	G	A	357.77	.	AC=1;AF=0.500;AN=2;BaseQRankSum=0.948;ClippingRankSum=0.000;DP=45;ExcessHet=3.0103;FS=2.780;MLEAC=1;MLEAF=0.500;MQ=43.70;MQRankSum=-3.651;QD=7.95;ReadPosRankSum=0.675;SOR=0.550	GT:AD:DP:GQ:PL	0/1:30,15:45:99:386,0,669
3R	18983986	.	TCTGCGACTTCA	T	188.73	.	AC=1;AF=0.500;AN=2;BaseQRankSum=-0.222;ClippingRankSum=0.000;DP=51;ExcessHet=3.0103;FS=3.427;MLEAC=1;MLEAF=0.500;MQ=43.73;MQRankSum=-1.992;QD=3.77;ReadPosRankSum=-0.225;SOR=0.583	GT:AD:DP:GQ:PL	0/1:41,9:50:99:226,0,2096
3R	18983988	.	TGCGAC	T	120.73	.	AC=1;AF=0.500;AN=2;BaseQRankSum=-2.314;ClippingRankSum=0.000;DP=51;ExcessHet=3.0103;FS=9.986;MLEAC=1;MLEAF=0.500;MQ=43.73;MQRankSum=-2.801;QD=2.41;ReadPosRankSum=1.344;SOR=1.460	GT:AD:DP:GQ:PL	0/1:43,7:50:99:158,0,2150
3R	18983995	.	TCACTGC	T	111.73	.	AC=1;AF=0.500;AN=2;BaseQRankSum=-1.948;ClippingRankSum=0.000;DP=51;ExcessHet=3.0103;FS=9.986;MLEAC=1;MLEAF=0.500;MQ=43.73;MQRankSum=-2.801;QD=2.23;SOR=1.460	GT:AD:DP:GQ:PL	0/1:43,7:50:99:149,0,2275
3R	18984006	.	G	T	537.77	.	AC=1;AF=0.500;AN=2;BaseQRankSum=-2.585;ClippingRankSum=0.000;DP=50;ExcessHet=3.0103;FS=11.798;MLEAC=1;MLEAF=0.500;MQ=43.73;MQRankSum=-3.743;QD=10.76;ReadPosRankSum=0.746;SOR=1.000	GT:AD:DP:GQ:PL	0/1:34,16:50:99:566,0,1729
3R	18984009	.	A	T	541.77	.	AC=1;AF=0.500;AN=2;BaseQRankSum=-2.769;ClippingRankSum=0.000;DP=50;ExcessHet=3.0103;FS=11.798;MLEAC=1;MLEAF=0.500;MQ=43.73;MQRankSum=-3.743;QD=10.84;SOR=1.000	GT:AD:DP:GQ:PL	0/1:34,16:50:99:570,0,1659
3R	18984204	.	C	A	250.77	.	AC=1;AF=0.500;AN=2;BaseQRankSum=0.329;ClippingRankSum=0.000;DP=51;ExcessHet=3.0103;FS=1.131;MLEAC=1;MLEAF=0.500;MQ=43.92;MQRankSum=-0.475;QD=4.92;ReadPosRankSum=1.814;SOR=0.922	GT:AD:DP:GQ:PL	0/1:34,17:51:99:279,0,756
3R	18984577	.	A	C	58.77	.	AC=1;AF=0.500;AN=2;BaseQRankSum=-1.460;ClippingRankSum=0.000;DP=43;ExcessHet=3.0103;FS=1.482;MLEAC=1;MLEAF=0.500;MQ=44.00;MQRankSum=0.000;QD=1.37;ReadPosRankSum=-0.092;SOR=0.732	GT:AD:DP:GQ:PL	0/1:34,9:43:87:87,0,800
3R	18984805	.	G	C	99.77	.	AC=1;AF=0.500;AN=2;BaseQRankSum=-0.355;ClippingRankSum=0.000;DP=44;ExcessHet=3.0103;FS=1.490;MLEAC=1;MLEAF=0.500;MQ=44.00;MQRankSum=0.000;QD=2.27;ReadPosRankSum=0.396;SOR=1.167	GT:AD:DP:GQ:PL	0/1:35,9:44:99:128,0,849
3R	18984994	.	T	C	1460.77	.	AC=2;AF=1.00;AN=2;BaseQRankSum=-1.394;ClippingRankSum=0.000;DP=59;ExcessHet=3.0103;FS=3.054;MLEAC=2;MLEAF=1.00;MQ=44.00;MQRankSum=0.000;QD=24.76;ReadPosRankSum=-0.830;SOR=0.128	GT:AD:DP:GQ:PL	1/1:2,57:59:99:1489,118,0
3R	18985048	.	T	C	1049.77	.	AC=2;AF=1.00;AN=2;DP=45;ExcessHet=3.0103;FS=0.000;MLEAC=2;MLEAF=1.00;MQ=44.00;QD=23.33;SOR=1.154	GT:AD:DP:GQ:PL	1/1:0,45:45:99:1078,131,0
3R	18985138	.	T	C	1191.77	.	AC=1;AF=0.500;AN=2;BaseQRankSum=-1.587;ClippingRankSum=0.000;DP=62;ExcessHet=3.0103;FS=0.000;MLEAC=1;MLEAF=0.500;MQ=43.91;MQRankSum=-0.747;QD=19.22;ReadPosRankSum=1.194;SOR=0.853	GT:AD:DP:GQ:PL	0/1:10,52:62:83:1220,0,83
3R	18985205	.	T	C	880.77	.	AC=1;AF=0.500;AN=2;BaseQRankSum=-1.633;ClippingRankSum=0.000;DP=55;ExcessHet=3.0103;FS=4.402;MLEAC=1;MLEAF=0.500;MQ=43.89;MQRankSum=-1.057;QD=16.01;ReadPosRankSum=-0.047;SOR=1.233	GT:AD:DP:GQ:PL	0/1:15,40:55:99:909,0,239
3R	18985244	.	A	G	1434.77	.	AC=1;AF=0.500;AN=2;BaseQRankSum=-1.769;ClippingRankSum=0.000;DP=41;ExcessHet=3.0103;FS=1.988;MLEAC=1;MLEAF=0.500;MQ=43.81;MQRankSum=-0.736;QD=34.99;ReadPosRankSum=1.181;SOR=1.069	GT:AD:DP:GQ:PL	0/1:5,36:41:95:1463,0,95
3R	18985246	.	A	G	1434.77	.	AC=1;AF=0.500;AN=2;BaseQRankSum=-2.628;ClippingRankSum=0.000;DP=39;ExcessHet=3.0103;FS=0.000;MLEAC=1;MLEAF=0.500;MQ=43.80;MQRankSum=-0.660;QD=35.27;ReadPosRankSum=-0.674;SOR=1.148	GT:AD:DP:GQ:PL	0/1:4,35:39:95:1463,0,95
3R	18985376	.	C	A	1050.77	.	AC=1;AF=0.500;AN=2;BaseQRankSum=1.061;ClippingRankSum=0.000;DP=51;ExcessHet=3.0103;FS=0.000;MLEAC=1;MLEAF=0.500;MQ=43.79;MQRankSum=-0.903;QD=20.60;ReadPosRankSum=-0.071;SOR=1.052	GT:AD:DP:GQ:PL	0/1:7,44:51:42:1079,0,42
3R	18985427	.	C	T	1329.77	.	AC=1;AF=0.500;AN=2;BaseQRankSum=2.571;ClippingRankSum=0.000;DP=44;ExcessHet=3.0103;FS=3.483;MLEAC=1;MLEAF=0.500;MQ=43.64;MQRankSum=-1.317;QD=30.22;ReadPosRankSum=-1.499;SOR=0.678	GT:AD:DP:GQ:PL	0/1:8,36:44:99:1358,0,274
3R	18985450	.	T	A	1247.77	.	AC=1;AF=0.500;AN=2;BaseQRankSum=-1.393;ClippingRankSum=0.000;DP=40;ExcessHet=3.0103;FS=3.462;MLEAC=1;MLEAF=0.500;MQ=43.56;MQRankSum=-1.651;QD=31.19;ReadPosRankSum=0.000;SOR=0.569	GT:AD:DP:GQ:PL	0/1:9,31:40:99:1276,0,308
3R	18985548	.	T	TA	1588.73	.	AC=1;AF=0.500;AN=2;BaseQRankSum=-3.043;ClippingRankSum=0.000;DP=41;ExcessHet=3.0103;FS=0.000;MLEAC=1;MLEAF=0.500;MQ=42.49;MQRankSum=-2.339;QD=29.21;ReadPosRankSum=1.143;SOR=0.746	GT:AD:DP:GQ:PL	0/1:4,37:41:51:1626,0,51
3R	18985552	.	T	C	1594.77	.	AC=1;AF=0.500;AN=2;BaseQRankSum=-2.577;ClippingRankSum=0.000;DP=43;ExcessHet=3.0103;FS=0.000;MLEAC=1;MLEAF=0.500;MQ=42.42;MQRankSum=-2.387;QD=33.08;ReadPosRankSum=1.067;SOR=0.743	GT:AD:DP:GQ:PL	0/1:4,39:43:93:1623,0,93
3R	18985554	.	A	T	1594.77	.	AC=1;AF=0.500;AN=2;BaseQRankSum=-2.262;ClippingRankSum=0.000;DP=44;ExcessHet=3.0103;FS=0.000;MLEAC=1;MLEAF=0.500;MQ=42.46;MQRankSum=-2.646;QD=22.91;ReadPosRankSum=1.609;SOR=0.510	GT:AD:DP:GQ:PL	0/1:5,39:44:93:1623,0,93
3R	18985559	.	G	T	1591.77	.	AC=1;AF=0.500;AN=2;BaseQRankSum=-1.235;ClippingRankSum=0.000;DP=45;ExcessHet=3.0103;FS=1.771;MLEAC=1;MLEAF=0.500;MQ=42.49;MQRankSum=-2.874;QD=27.92;ReadPosRankSum=2.054;SOR=0.380	GT:AD:DP:GQ:PL	0/1:6,39:45:99:1620,0,135
3R	18985565	.	A	C	1672.77	.	AC=1;AF=0.500;AN=2;BaseQRankSum=-2.623;ClippingRankSum=0.000;DP=48;ExcessHet=3.0103;FS=3.777;MLEAC=1;MLEAF=0.500;MQ=42.51;MQRankSum=-3.164;QD=34.85;ReadPosRankSum=1.900;SOR=0.298	GT:AD:DP:GQ:PL	0/1:7,41:48:99:1701,0,171
3R	18985567	.	T	G	1672.77	.	AC=1;AF=0.500;AN=2;BaseQRankSum=-1.919;ClippingRankSum=0.000;DP=48;ExcessHet=3.0103;FS=3.777;MLEAC=1;MLEAF=0.500;MQ=42.51;MQRankSum=-3.164;QD=34.85;ReadPosRankSum=1.768;SOR=0.298	GT:AD:DP:GQ:PL	0/1:7,41:48:99:1701,0,171
3R	18985574	.	C	T	1755.77	.	AC=1;AF=0.500;AN=2;BaseQRankSum=0.397;ClippingRankSum=0.000;DP=50;ExcessHet=3.0103;FS=3.794;MLEAC=1;MLEAF=0.500;MQ=42.47;MQRankSum=-3.231;QD=30.05;ReadPosRankSum=1.413;SOR=0.442	GT:AD:DP:GQ:PL	0/1:7,43:50:99:1784,0,165
3R	18985580	.	T	C	1660.77	.	AC=1;AF=0.500;AN=2;BaseQRankSum=-1.855;ClippingRankSum=0.000;DP=48;ExcessHet=3.0103;FS=3.811;MLEAC=1;MLEAF=0.500;MQ=42.51;MQRankSum=-3.164;QD=34.60;ReadPosRankSum=1.622;SOR=0.453	GT:AD:DP:GQ:PL	0/1:7,41:48:99:1689,0,171
3R	18985627	.	T	A	1104.56	.	AC=1;AF=0.500;AN=2;BaseQRankSum=3.090;ClippingRankSum=0.000;DP=51;ExcessHet=3.0103;FS=6.896;MLEAC=1;MLEAF=0.500;MQ=42.23;MQRankSum=-2.975;QD=21.66;ReadPosRankSum=-2.603;SOR=0.114	GT:AD:DP:GQ:PL	0/1:6,45:51:7:1132,0,7
3R	18985656	.	A	T	1535.77	.	AC=1;AF=0.500;AN=2;BaseQRankSum=-0.787;ClippingRankSum=0.000;DP=49;ExcessHet=3.0103;FS=8.374;MLEAC=1;MLEAF=0.500;MQ=41.88;MQRankSum=-2.457;QD=31.34;ReadPosRankSum=-1.796;SOR=0.301	GT:AD:DP:GQ:PL	0/1:9,40:49:99:1564,0,258
3R	18985663	.	C	T	1476.77	.	AC=1;AF=0.500;AN=2;BaseQRankSum=0.550;ClippingRankSum=0.000;DP=47;ExcessHet=3.0103;FS=3.066;MLEAC=1;MLEAF=0.500;MQ=41.89;MQRankSum=-2.656;QD=31.42;ReadPosRankSum=-0.289;SOR=0.486	GT:AD:DP:GQ:PL	0/1:11,36:47:99:1505,0,351
3R	18985665	.	T	TG	1525.73	.	AC=1;AF=0.500;AN=2;BaseQRankSum=2.588;ClippingRankSum=0.000;DP=45;ExcessHet=3.0103;FS=3.091;MLEAC=1;MLEAF=0.500;MQ=41.89;MQRankSum=-2.614;QD=33.91;ReadPosRankSum=-0.013;SOR=0.495	GT:AD:DP:GQ:PL	0/1:11,34:45:99:1563,0,348
3R	18985666	.	A	ATAC	1441.73	.	AC=1;AF=0.500;AN=2;BaseQRankSum=3.093;ClippingRankSum=0.000;DP=44;ExcessHet=3.0103;FS=3.062;MLEAC=1;MLEAF=0.500;MQ=41.91;MQRankSum=-2.545;QD=32.77;ReadPosRankSum=0.122;SOR=0.413	GT:AD:DP:GQ:PL	0/1:11,33:44:99:1479,0,354
3R	18985671	.	A	G	1324.77	.	AC=1;AF=0.500;AN=2;BaseQRankSum=-1.949;ClippingRankSum=0.000;DP=43;ExcessHet=3.0103;FS=3.119;MLEAC=1;MLEAF=0.500;MQ=41.95;MQRankSum=-2.373;QD=30.81;ReadPosRankSum=0.362;SOR=0.505	GT:AD:DP:GQ:PL	0/1:11,32:43:99:1353,0,363
3R	18985675	.	A	T	1282.77	.	AC=1;AF=0.500;AN=2;BaseQRankSum=1.656;ClippingRankSum=0.000;DP=43;ExcessHet=3.0103;FS=3.119;MLEAC=1;MLEAF=0.500;MQ=41.95;MQRankSum=-2.373;QD=29.83;ReadPosRankSum=0.529;SOR=0.505	GT:AD:DP:GQ:PL	0/1:11,32:43:99:1311,0,366
3R	18985676	.	C	A	1281.77	.	AC=1;AF=0.500;AN=2;BaseQRankSum=0.837;ClippingRankSum=0.000;DP=43;ExcessHet=3.0103;FS=3.119;MLEAC=1;MLEAF=0.500;MQ=41.95;MQRankSum=-2.373;QD=29.81;ReadPosRankSum=0.710;SOR=0.505	GT:AD:DP:GQ:PL	0/1:11,32:43:99:1310,0,366
3R	18985814	.	G	A	656.18	.	AC=1;AF=0.500;AN=2;BaseQRankSum=1.337;ClippingRankSum=0.000;DP=33;ExcessHet=3.0103;FS=0.000;MLEAC=1;MLEAF=0.500;MQ=42.92;MQRankSum=-1.926;QD=19.88;ReadPosRankSum=-1.081;SOR=0.906	GT:AD:DP:GQ:PL	0/1:4,29:33:10:684,0,10
3R	18985846	.	CCCATCCTG	C	751.73	.	AC=1;AF=0.500;AN=2;BaseQRankSum=0.731;ClippingRankSum=0.000;DP=24;ExcessHet=3.0103;FS=0.000;MLEAC=1;MLEAF=0.500;MQ=42.56;MQRankSum=-2.265;QD=34.17;ReadPosRankSum=-1.197;SOR=0.503	GT:AD:DP:GQ:PL	0/1:3,19:22:69:789,0,69
3R	18985872	.	A	C	403.77	.	AC=2;AF=1.00;AN=2;BaseQRankSum=-0.094;ClippingRankSum=0.000;DP=19;ExcessHet=3.0103;FS=0.000;MLEAC=2;MLEAF=1.00;MQ=42.17;MQRankSum=-1.404;QD=21.25;ReadPosRankSum=0.914;SOR=0.317	GT:AD:DP:GQ:PL	1/1:1,18:19:28:432,28,0
3R	18985876	.	T	TGTGAGTGG	720.73	.	AC=2;AF=1.00;AN=2;DP=20;ExcessHet=3.0103;FS=0.000;MLEAC=2;MLEAF=1.00;MQ=42.37;QD=32.77;SOR=1.112	GT:AD:DP:GQ:PL	1/1:0,15:15:54:758,54,0
3R	18985895	.	C	A	277.85	.	AC=1;AF=0.500;AN=2;BaseQRankSum=0.000;ClippingRankSum=0.000;DP=15;ExcessHet=3.0103;FS=0.000;MLEAC=1;MLEAF=0.500;MQ=42.75;MQRankSum=-1.376;QD=18.52;ReadPosRankSum=0.598;SOR=0.368	GT:AD:DP:GQ:PL	0/1:2,13:15:17:306,0,17
3R	18985939	.	C	G	536.77	.	AC=2;AF=1.00;AN=2;BaseQRankSum=-0.946;ClippingRankSum=0.000;DP=23;ExcessHet=3.0103;FS=0.000;MLEAC=2;MLEAF=1.00;MQ=43.15;MQRankSum=-0.625;QD=23.34;ReadPosRankSum=-0.831;SOR=0.299	GT:AD:DP:GQ:PL	1/1:1,22:23:40:565,40,0
3R	18986083	.	A	AGTT	94.73	.	AC=1;AF=0.500;AN=2;BaseQRankSum=0.934;ClippingRankSum=0.000;DP=41;ExcessHet=3.0103;FS=2.010;MLEAC=1;MLEAF=0.500;MQ=43.69;MQRankSum=0.957;QD=2.49;ReadPosRankSum=-0.173;SOR=1.508	GT:AD:DP:GQ:PL	0/1:33,5:38:99:132,0,1349
3R	18986091	.	TTGC	T	1040.73	.	AC=1;AF=0.500;AN=2;BaseQRankSum=0.753;ClippingRankSum=0.000;DP=40;ExcessHet=3.0103;FS=5.357;MLEAC=1;MLEAF=0.500;MQ=43.69;MQRankSum=-1.547;QD=26.69;ReadPosRankSum=1.492;SOR=0.169	GT:AD:DP:GQ:PL	0/1:12,27:39:99:1078,0,406
3R	18986107	.	TGCAACA	T	1021.73	.	AC=1;AF=0.500;AN=2;BaseQRankSum=1.161;ClippingRankSum=0.000;DP=37;ExcessHet=3.0103;FS=8.498;MLEAC=1;MLEAF=0.500;MQ=43.66;MQRankSum=-1.512;QD=27.61;ReadPosRankSum=1.097;SOR=0.086	GT:AD:DP:GQ:PL	0/1:11,26:37:99:1059,0,384
3R	18986233	.	T	TCA	1517.73	.	AC=1;AF=0.500;AN=2;BaseQRankSum=-0.587;ClippingRankSum=0.000;DP=41;ExcessHet=3.0103;FS=1.722;MLEAC=1;MLEAF=0.500;MQ=43.71;MQRankSum=-0.956;QD=33.85;ReadPosRankSum=-1.042;SOR=0.371	GT:AD:DP:GQ:PL	0/1:6,34:40:99:1555,0,135
3R	18986234	.	T	TTTTC	1518.73	.	AC=1;AF=0.500;AN=2;BaseQRankSum=0.000;ClippingRankSum=0.000;DP=41;ExcessHet=3.0103;FS=1.722;MLEAC=1;MLEAF=0.500;MQ=43.71;MQRankSum=-0.956;QD=28.90;ReadPosRankSum=-1.081;SOR=0.371	GT:AD:DP:GQ:PL	0/1:6,34:40:99:1556,0,135
3R	18986472	.	C	CCG	61.73	.	AC=1;AF=0.500;AN=2;BaseQRankSum=0.477;ClippingRankSum=0.000;DP=41;ExcessHet=3.0103;FS=0.000;MLEAC=1;MLEAF=0.500;MQ=43.95;MQRankSum=0.447;QD=1.51;ReadPosRankSum=0.260;SOR=1.022	GT:AD:DP:GQ:PL	0/1:36,5:41:99:99,0,1484
3R	18986473	.	A	C	786.77	.	AC=1;AF=0.500;AN=2;BaseQRankSum=0.435;ClippingRankSum=0.000;DP=41;ExcessHet=3.0103;FS=0.000;MLEAC=1;MLEAF=0.500;MQ=43.95;MQRankSum=-0.302;QD=19.67;ReadPosRankSum=-0.123;SOR=0.487	GT:AD:DP:GQ:PL	0/1:5,35:40:99:815,0,106
3R	18986474	.	GCC	G	58.73	.	AC=1;AF=0.500;AN=2;BaseQRankSum=-0.725;ClippingRankSum=0.000;DP=43;ExcessHet=3.0103;FS=1.778;MLEAC=1;MLEAF=0.500;MQ=43.95;MQRankSum=0.435;QD=1.37;ReadPosRankSum=0.312;SOR=0.954	GT:AD:DP:GQ:PL	0/1:38,5:43:96:96,0,1521
3R	18986522	.	C	CAAA	1704.73	.	AC=2;AF=1.00;AN=2;DP=41;ExcessHet=3.0103;FS=0.000;MLEAC=2;MLEAF=1.00;MQ=43.74;QD=25.10;SOR=0.798	GT:AD:DP:GQ:PL	1/1:0,38:38:99:1742,117,0
3R	18986532	.	G	GA	1747.73	.	AC=2;AF=1.00;AN=2;DP=42;ExcessHet=3.0103;FS=0.000;MLEAC=2;MLEAF=1.00;MQ=43.75;QD=32.33;SOR=0.741	GT:AD:DP:GQ:PL	1/1:0,41:41:99:1785,123,0
3R	18986728	.	T	A	2277.77	.	AC=2;AF=1.00;AN=2;DP=52;ExcessHet=3.0103;FS=0.000;MLEAC=2;MLEAF=1.00;MQ=43.89;QD=23.60;SOR=0.941	GT:AD:DP:GQ:PL	1/1:0,52:52:99:2306,159,0
3R	18986733	.	A	G	2272.77	.	AC=2;AF=1.00;AN=2;DP=51;ExcessHet=3.0103;FS=0.000;MLEAC=2;MLEAF=1.00;MQ=43.88;QD=29.98;SOR=0.900	GT:AD:DP:GQ:PL	1/1:0,51:51:99:2301,159,0
3R	18986824	.	T	TATTCTTGAG	2931.73	.	AC=2;AF=1.00;AN=2;DP=68;ExcessHet=3.0103;FS=0.000;MLEAC=2;MLEAF=1.00;MQ=43.91;QD=28.34;SOR=1.162	GT:AD:DP:GQ:PL	1/1:0,65:65:99:2969,198,0
3R	18987028	.	A	T	2879.77	.	AC=2;AF=1.00;AN=2;DP=66;ExcessHet=3.0103;FS=0.000;MLEAC=2;MLEAF=1.00;MQ=43.94;QD=28.80;SOR=0.754	GT:AD:DP:GQ:PL	1/1:0,66:66:99:2908,205,0
3R	18987041	.	G	T	2986.77	.	AC=2;AF=1.00;AN=2;DP=67;ExcessHet=3.0103;FS=0.000;MLEAC=2;MLEAF=1.00;MQ=43.90;QD=25.84;SOR=0.723	GT:AD:DP:GQ:PL	1/1:0,67:67:99:3015,202,0
3R	18987061	.	A	T	3041.77	.	AC=2;AF=1.00;AN=2;DP=67;ExcessHet=3.0103;FS=0.000;MLEAC=2;MLEAF=1.00;MQ=43.90;QD=27.57;SOR=0.784	GT:AD:DP:GQ:PL	1/1:0,67:67:99:3070,208,0
3R	18987072	.	C	T	2860.77	.	AC=2;AF=1.00;AN=2;DP=66;ExcessHet=3.0103;FS=0.000;MLEAC=2;MLEAF=1.00;MQ=43.90;QD=33.21;SOR=0.693	GT:AD:DP:GQ:PL	1/1:0,66:66:99:2889,199,0
3R	18987128	.	A	G	2946.77	.	AC=2;AF=1.00;AN=2;DP=67;ExcessHet=3.0103;FS=0.000;MLEAC=2;MLEAF=1.00;MQ=43.90;QD=28.09;SOR=0.849	GT:AD:DP:GQ:PL	1/1:0,67:67:99:2975,205,0
3R	18987132	.	G	A	95.77	.	AC=1;AF=0.500;AN=2;BaseQRankSum=-0.906;ClippingRankSum=0.000;DP=68;ExcessHet=3.0103;FS=0.000;MLEAC=1;MLEAF=0.500;MQ=43.90;MQRankSum=-2.261;QD=1.41;ReadPosRankSum=-0.072;SOR=0.703	GT:AD:DP:GQ:PL	0/1:56,12:68:99:124,0,1333
3R	18987142	.	C	T	3053.77	.	AC=2;AF=1.00;AN=2;DP=70;ExcessHet=3.0103;FS=0.000;MLEAC=2;MLEAF=1.00;MQ=43.90;QD=29.89;SOR=0.941	GT:AD:DP:GQ:PL	1/1:0,70:70:99:3082,214,0
3R	18987177	.	T	A	1804.77	.	AC=2;AF=1.00;AN=2;DP=66;ExcessHet=3.0103;FS=0.000;MLEAC=2;MLEAF=1.00;MQ=43.93;QD=27.34;SOR=1.033	GT:AD:DP:GQ:PL	1/1:0,66:66:99:1833,197,0
3R	18987221	.	A	G	1466.77	.	AC=2;AF=1.00;AN=2;DP=55;ExcessHet=3.0103;FS=0.000;MLEAC=2;MLEAF=1.00;MQ=43.96;QD=26.67;SOR=0.970	GT:AD:DP:GQ:PL	1/1:0,55:55:99:1495,165,0
3R	18987385	.	G	A	1293.77	.	AC=2;AF=1.00;AN=2;DP=52;ExcessHet=3.0103;FS=0.000;MLEAC=2;MLEAF=1.00;MQ=43.92;QD=25.88;SOR=1.157	GT:AD:DP:GQ:PL	1/1:0,50:50:99:1322,149,0
3R	18987448	.	T	C	220.77	.	AC=1;AF=0.500;AN=2;BaseQRankSum=-1.744;ClippingRankSum=0.000;DP=37;ExcessHet=3.0103;FS=3.518;MLEAC=1;MLEAF=0.500;MQ=43.95;MQRankSum=0.591;QD=5.97;ReadPosRankSum=-2.403;SOR=0.264	GT:AD:DP:GQ:PL	0/1:29,8:37:99:249,0,1194
3R	18987450	.	T	C	220.77	.	AC=1;AF=0.500;AN=2;BaseQRankSum=-3.162;ClippingRankSum=0.000;DP=37;ExcessHet=3.0103;FS=3.518;MLEAC=1;MLEAF=0.500;MQ=43.95;MQRankSum=0.591;QD=5.97;ReadPosRankSum=-2.429;SOR=0.264	GT:AD:DP:GQ:PL	0/1:29,8:37:99:249,0,1194
3R	18987451	.	T	C	220.77	.	AC=1;AF=0.500;AN=2;BaseQRankSum=-2.069;ClippingRankSum=0.000;DP=37;ExcessHet=3.0103;FS=3.518;MLEAC=1;MLEAF=0.500;MQ=43.95;MQRankSum=0.591;QD=5.97;ReadPosRankSum=-2.456;SOR=0.264	GT:AD:DP:GQ:PL	0/1:29,8:37:99:249,0,1194
3R	18987631	.	G	C	110.77	.	AC=1;AF=0.500;AN=2;BaseQRankSum=-1.147;ClippingRankSum=0.000;DP=51;ExcessHet=3.0103;FS=0.000;MLEAC=1;MLEAF=0.500;MQ=43.92;MQRankSum=0.611;QD=2.17;ReadPosRankSum=-1.344;SOR=0.743	GT:AD:DP:GQ:PL	0/1:44,7:51:99:139,0,1840
3R	18987636	.	A	G	110.77	.	AC=1;AF=0.500;AN=2;BaseQRankSum=-2.373;ClippingRankSum=0.000;DP=51;ExcessHet=3.0103;FS=0.000;MLEAC=1;MLEAF=0.500;MQ=43.96;MQRankSum=0.426;QD=2.17;ReadPosRankSum=-0.213;SOR=0.651	GT:AD:DP:GQ:PL	0/1:45,6:51:99:139,0,1840
3R	18987707	.	T	C	1348.77	.	AC=2;AF=1.00;AN=2;DP=49;ExcessHet=3.0103;FS=0.000;MLEAC=2;MLEAF=1.00;MQ=43.96;QD=27.53;SOR=0.818	GT:AD:DP:GQ:PL	1/1:0,49:49:99:1377,146,0
3R	18988679	.	C	CCTAACACAAATAAGAT	2711.73	.	AC=2;AF=1.00;AN=2;DP=53;ExcessHet=3.0103;FS=0.000;MLEAC=1;MLEAF=0.500;MQ=42.48;QD=27.57;SOR=0.693	GT:AD:DP:GQ:PL	1/1:0,52:52:99:2702,195,0
3R	18988723	.	A	C	2911.77	.	AC=2;AF=1.00;AN=2;DP=65;ExcessHet=3.0103;FS=0.000;MLEAC=2;MLEAF=1.00;MQ=42.45;QD=28.43;SOR=1.078	GT:AD:DP:GQ:PL	1/1:0,65:65:99:2940,199,0
3R	18988724	.	G	A	2911.77	.	AC=2;AF=1.00;AN=2;DP=64;ExcessHet=3.0103;FS=0.000;MLEAC=2;MLEAF=1.00;MQ=42.43;QD=30.88;SOR=0.966	GT:AD:DP:GQ:PL	1/1:0,64:64:99:2940,199,0
3R	18988729	.	ACG	A	49.73	.	AC=1;AF=0.500;AN=2;BaseQRankSum=-0.472;ClippingRankSum=0.000;DP=68;ExcessHet=3.0103;FS=0.000;MLEAC=1;MLEAF=0.500;MQ=42.52;MQRankSum=-4.525;QD=0.73;ReadPosRankSum=-0.873;SOR=0.781	GT:AD:DP:GQ:PL	0/1:59,9:68:87:87,0,1378
3R	18988731	.	G	A	1349.77	.	AC=1;AF=0.500;AN=2;BaseQRankSum=1.078;ClippingRankSum=0.000;DP=68;ExcessHet=3.0103;FS=0.000;MLEAC=1;MLEAF=0.500;MQ=42.52;MQRankSum=4.544;QD=19.85;ReadPosRankSum=0.781;SOR=0.613	GT:AD:DP:GQ:PL	0/1:9,59:68:87:1378,0,87
3R	18988732	.	A	G,AAG	2862.73	.	AC=1,1;AF=0.500,0.500;AN=2;DP=68;ExcessHet=3.0103;FS=0.000;MLEAC=1,1;MLEAF=0.500,0.500;MQ=42.52;QD=32.23;SOR=0.814	GT:AD:DP:GQ:PL	1/2:0,59,9:68:99:2900,327,129,1578,0,1375
3R	18988745	.	C	T	1998.77	.	AC=2;AF=1.00;AN=2;DP=67;ExcessHet=3.0103;FS=0.000;MLEAC=2;MLEAF=1.00;MQ=42.62;QD=29.83;SOR=0.917	GT:AD:DP:GQ:PL	1/1:0,67:67:99:2027,201,0
3R	18988753	.	A	ATG	207.73	.	AC=1;AF=0.500;AN=2;BaseQRankSum=0.980;ClippingRankSum=0.000;DP=67;ExcessHet=3.0103;FS=0.000;MLEAC=1;MLEAF=0.500;MQ=42.70;MQRankSum=-4.799;QD=3.10;ReadPosRankSum=-0.239;SOR=0.611	GT:AD:DP:GQ:PL	0/1:58,9:67:99:245,0,2392
3R	18988754	.	C	CG	249.73	.	AC=1;AF=0.500;AN=2;BaseQRankSum=2.138;ClippingRankSum=0.000;DP=68;ExcessHet=3.0103;FS=1.309;MLEAC=1;MLEAF=0.500;MQ=42.69;MQRankSum=-4.846;QD=3.67;ReadPosRankSum=-0.719;SOR=0.460	GT:AD:DP:GQ:PL	0/1:58,10:68:99:287,0,2389
3R	18988756	.	C	CCAAAGA	249.73	.	AC=1;AF=0.500;AN=2;BaseQRankSum=0.724;ClippingRankSum=0.000;DP=68;ExcessHet=3.0103;FS=2.749;MLEAC=1;MLEAF=0.500;MQ=42.69;MQRankSum=-4.921;QD=3.67;ReadPosRankSum=-1.233;SOR=0.684	GT:AD:DP:GQ:PL	0/1:57,11:68:99:287,0,2389
3R	18988766	.	C	G	303.77	.	AC=1;AF=0.500;AN=2;BaseQRankSum=-0.367;ClippingRankSum=0.000;DP=68;ExcessHet=3.0103;FS=1.232;MLEAC=1;MLEAF=0.500;MQ=42.70;MQRankSum=-5.099;QD=4.47;ReadPosRankSum=-1.480;SOR=0.454	GT:AD:DP:GQ:PL	0/1:56,12:68:99:332,0,2357
3R	18988770	.	G	C	290.77	.	AC=1;AF=0.500;AN=2;BaseQRankSum=1.642;ClippingRankSum=0.000;DP=66;ExcessHet=3.0103;FS=2.879;MLEAC=1;MLEAF=0.500;MQ=42.74;MQRankSum=-4.908;QD=4.41;ReadPosRankSum=-0.886;SOR=0.637	GT:AD:DP:GQ:PL	0/1:55,11:66:99:319,0,2427
3R	18988774	.	T	C	290.77	.	AC=1;AF=0.500;AN=2;BaseQRankSum=-0.642;ClippingRankSum=0.000;DP=70;ExcessHet=3.0103;FS=1.224;MLEAC=1;MLEAF=0.500;MQ=42.80;MQRankSum=-5.330;QD=4.15;ReadPosRankSum=-0.834;SOR=0.460	GT:AD:DP:GQ:PL	0/1:58,12:70:99:319,0,2412
3R	18988789	.	C	A	2073.77	.	AC=2;AF=1.00;AN=2;DP=66;ExcessHet=3.0103;FS=0.000;MLEAC=2;MLEAF=1.00;MQ=42.84;QD=31.42;SOR=0.957	GT:AD:DP:GQ:PL	1/1:0,66:66:99:2102,201,0
3R	18988801	.	G	GAA	1427.73	.	AC=1;AF=0.500;AN=2;BaseQRankSum=-0.010;ClippingRankSum=0.000;DP=65;ExcessHet=3.0103;FS=0.000;MLEAC=1;MLEAF=0.500;MQ=42.98;MQRankSum=5.957;QD=23.03;ReadPosRankSum=-0.570;SOR=0.716	GT:AD:DP:GQ:PL	0/1:12,50:62:99:1465,0,313
3R	18988818	.	C	T	279.77	.	AC=1;AF=0.500;AN=2;BaseQRankSum=-0.254;ClippingRankSum=0.000;DP=64;ExcessHet=3.0103;FS=1.210;MLEAC=1;MLEAF=0.500;MQ=42.87;MQRankSum=-5.651;QD=4.37;ReadPosRankSum=0.878;SOR=0.929	GT:AD:DP:GQ:PL	0/1:52,12:64:99:308,0,1279
3R	18988828	.	AT	A	186.73	.	AC=1;AF=0.500;AN=2;BaseQRankSum=1.444;ClippingRankSum=0.000;DP=59;ExcessHet=3.0103;FS=1.391;MLEAC=1;MLEAF=0.500;MQ=42.91;MQRankSum=-5.113;QD=3.22;ReadPosRankSum=2.439;SOR=0.802	GT:AD:DP:GQ:PL	0/1:49,9:58:99:224,0,2054
3R	18988833	.	T	A	195.77	.	AC=1;AF=0.500;AN=2;BaseQRankSum=1.932;ClippingRankSum=0.000;DP=58;ExcessHet=3.0103;FS=0.000;MLEAC=1;MLEAF=0.500;MQ=42.89;MQRankSum=-4.988;QD=3.38;ReadPosRankSum=3.074;SOR=0.861	GT:AD:DP:GQ:PL	0/1:49,9:58:99:224,0,2054
3R	18988845	.	TCC	T	196.73	.	AC=1;AF=0.500;AN=2;BaseQRankSum=-0.300;ClippingRankSum=0.000;DP=58;ExcessHet=3.0103;FS=1.368;MLEAC=1;MLEAF=0.500;MQ=42.89;MQRankSum=-4.942;QD=3.45;ReadPosRankSum=1.094;SOR=0.829	GT:AD:DP:GQ:PL	0/1:48,9:57:99:234,0,1986
3R	18988848	.	ACTTATACAAAGCTC	A	186.73	.	AC=1;AF=0.500;AN=2;BaseQRankSum=-0.243;ClippingRankSum=0.000;DP=59;ExcessHet=3.0103;FS=0.000;MLEAC=1;MLEAF=0.500;MQ=42.91;MQRankSum=-5.035;QD=3.16;ReadPosRankSum=0.703;SOR=0.892	GT:AD:DP:GQ:PL	0/1:50,9:59:99:224,0,2099
3R	18988874	.	T	A	166.77	.	AC=1;AF=0.500;AN=2;BaseQRankSum=1.061;ClippingRankSum=0.000;DP=55;ExcessHet=3.0103;FS=1.497;MLEAC=1;MLEAF=0.500;MQ=43.02;MQRankSum=-4.852;QD=3.03;SOR=1.123	GT:AD:DP:GQ:PL	0/1:47,8:55:99:195,0,1097
3R	18989035	.	A	G	1308.77	.	AC=2;AF=1.00;AN=2;DP=49;ExcessHet=3.0103;FS=0.000;MLEAC=2;MLEAF=1.00;MQ=43.59;QD=26.71;SOR=0.733	GT:AD:DP:GQ:PL	1/1:0,49:49:99:1337,147,0
3R	18989369	.	A	T	157.77	.	AC=1;AF=0.500;AN=2;BaseQRankSum=-0.344;ClippingRankSum=0.000;DP=43;ExcessHet=3.0103;FS=1.632;MLEAC=1;MLEAF=0.500;MQ=43.95;MQRankSum=-2.205;QD=3.67;ReadPosRankSum=2.049;SOR=0.797	GT:AD:DP:GQ:PL	0/1:36,7:43:99:186,0,1739
3R	18989370	.	T	G	157.77	.	AC=1;AF=0.500;AN=2;BaseQRankSum=-1.497;ClippingRankSum=0.000;DP=43;ExcessHet=3.0103;FS=1.632;MLEAC=1;MLEAF=0.500;MQ=43.95;MQRankSum=-2.205;QD=3.67;ReadPosRankSum=1.956;SOR=0.797	GT:AD:DP:GQ:PL	0/1:36,7:43:99:186,0,1739
3R	18990275	.	T	A	61.77	.	AC=1;AF=0.500;AN=2;BaseQRankSum=-2.013;ClippingRankSum=0.000;DP=51;ExcessHet=3.0103;FS=0.000;MLEAC=1;MLEAF=0.500;MQ=43.92;MQRankSum=0.698;QD=1.21;ReadPosRankSum=1.307;SOR=0.892	GT:AD:DP:GQ:PL	0/1:42,9:51:90:90,0,1025
3R	18990569	.	A	G	1141.77	.	AC=2;AF=1.00;AN=2;BaseQRankSum=-0.761;ClippingRankSum=0.000;DP=49;ExcessHet=3.0103;FS=2.980;MLEAC=2;MLEAF=1.00;MQ=43.60;MQRankSum=-0.598;QD=23.79;ReadPosRankSum=-0.986;SOR=0.169	GT:AD:DP:GQ:PL	1/1:2,46:48:54:1170,54,0
3R	18990608	.	T	C	1858.77	.	AC=1;AF=0.500;AN=2;BaseQRankSum=1.368;ClippingRankSum=0.000;DP=57;ExcessHet=3.0103;FS=7.304;MLEAC=1;MLEAF=0.500;MQ=43.24;MQRankSum=-2.757;QD=32.61;ReadPosRankSum=1.082;SOR=0.321	GT:AD:DP:GQ:PL	0/1:11,46:57:99:1887,0,323
3R	18990611	.	A	C	1946.77	.	AC=1;AF=0.500;AN=2;BaseQRankSum=-0.760;ClippingRankSum=0.000;DP=57;ExcessHet=3.0103;FS=7.474;MLEAC=1;MLEAF=0.500;MQ=43.21;MQRankSum=-2.861;QD=34.15;ReadPosRankSum=1.284;SOR=0.466	GT:AD:DP:GQ:PL	0/1:11,46:57:99:1975,0,314
3R	18990627	.	A	G	1759.77	.	AC=1;AF=0.500;AN=2;BaseQRankSum=-1.550;ClippingRankSum=0.000;DP=53;ExcessHet=3.0103;FS=6.019;MLEAC=1;MLEAF=0.500;MQ=43.03;MQRankSum=-2.683;QD=33.20;ReadPosRankSum=1.467;SOR=0.389	GT:AD:DP:GQ:PL	0/1:8,45:53:99:1788,0,275
3R	18990659	.	A	G	1028.77	.	AC=1;AF=0.500;AN=2;BaseQRankSum=-2.490;ClippingRankSum=0.000;DP=51;ExcessHet=3.0103;FS=10.176;MLEAC=1;MLEAF=0.500;MQ=42.76;MQRankSum=-3.203;QD=20.17;ReadPosRankSum=0.301;SOR=1.326	GT:AD:DP:GQ:PL	0/1:7,44:51:50:1057,0,50
3R	18990691	.	C	G	1825.77	.	AC=1;AF=0.500;AN=2;BaseQRankSum=2.877;ClippingRankSum=0.000;DP=55;ExcessHet=3.0103;FS=5.643;MLEAC=1;MLEAF=0.500;MQ=42.56;MQRankSum=-4.527;QD=33.20;ReadPosRankSum=-0.057;SOR=0.827	GT:AD:DP:GQ:PL	0/1:9,46:55:99:1854,0,239
3R	18990699	.	A	G	1897.77	.	AC=1;AF=0.500;AN=2;BaseQRankSum=0.223;ClippingRankSum=0.000;DP=53;ExcessHet=3.0103;FS=7.900;MLEAC=1;MLEAF=0.500;MQ=42.46;MQRankSum=-5.310;QD=23.11;ReadPosRankSum=0.330;SOR=0.753	GT:AD:DP:GQ:PL	0/1:10,43:53:99:1926,0,278
3R	18990701	.	T	TAAC	1905.73	.	AC=1;AF=0.500;AN=2;BaseQRankSum=-0.707;ClippingRankSum=0.000;DP=54;ExcessHet=3.0103;FS=11.084;MLEAC=1;MLEAF=0.500;MQ=42.35;MQRankSum=-5.272;QD=36.43;ReadPosRankSum=0.100;SOR=1.151	GT:AD:DP:GQ:PL	0/1:10,44:54:99:1943,0,278
3R	18990704	.	CCTATGT	C	1821.73	.	AC=1;AF=0.500;AN=2;BaseQRankSum=1.409;ClippingRankSum=0.000;DP=55;ExcessHet=3.0103;FS=11.245;MLEAC=1;MLEAF=0.500;MQ=42.33;MQRankSum=-5.240;QD=33.12;ReadPosRankSum=-0.098;SOR=1.213	GT:AD:DP:GQ:PL	0/1:10,45:55:99:1859,0,284
3R	18990713	.	T	A	1872.77	.	AC=1;AF=0.500;AN=2;BaseQRankSum=3.400;ClippingRankSum=0.000;DP=54;ExcessHet=3.0103;FS=11.084;MLEAC=1;MLEAF=0.500;MQ=42.30;MQRankSum=-5.392;QD=34.68;SOR=1.151	GT:AD:DP:GQ:PL	0/1:10,44:54:99:1901,0,281
3R	18990719	.	TCAATAAC	T	1821.73	.	AC=1;AF=0.500;AN=2;BaseQRankSum=1.270;ClippingRankSum=0.000;DP=54;ExcessHet=3.0103;FS=10.486;MLEAC=1;MLEAF=0.500;MQ=42.33;MQRankSum=-5.191;QD=33.74;ReadPosRankSum=-0.568;SOR=0.982	GT:AD:DP:GQ:PL	0/1:10,44:54:99:1859,0,284
3R	18990737	.	T	A	1791.77	.	AC=1;AF=0.500;AN=2;BaseQRankSum=0.478;ClippingRankSum=0.000;DP=53;ExcessHet=3.0103;FS=5.552;MLEAC=1;MLEAF=0.500;MQ=42.34;MQRankSum=-4.820;QD=33.81;ReadPosRankSum=-1.860;SOR=0.701	GT:AD:DP:GQ:PL	0/1:9,44:53:99:1820,0,245
3R	18990742	.	A	G	1836.77	.	AC=1;AF=0.500;AN=2;BaseQRankSum=1.354;ClippingRankSum=0.000;DP=50;ExcessHet=3.0103;FS=3.524;MLEAC=1;MLEAF=0.500;MQ=42.36;MQRankSum=-4.352;QD=30.03;ReadPosRankSum=-1.972;SOR=0.777	GT:AD:DP:GQ:PL	0/1:8,42:50:99:1865,0,200
3R	18990762	.	A	ATT	1835.73	.	AC=1;AF=0.500;AN=2;BaseQRankSum=-0.223;ClippingRankSum=0.000;DP=49;ExcessHet=3.0103;FS=1.641;MLEAC=1;MLEAF=0.500;MQ=42.58;MQRankSum=-3.290;QD=28.90;ReadPosRankSum=-2.038;SOR=0.863	GT:AD:DP:GQ:PL	0/1:7,42:49:99:1873,0,155
3R	18990767	.	C	T	1718.77	.	AC=1;AF=0.500;AN=2;BaseQRankSum=2.420;ClippingRankSum=0.000;DP=49;ExcessHet=3.0103;FS=1.641;MLEAC=1;MLEAF=0.500;MQ=42.62;MQRankSum=-3.172;QD=32.06;ReadPosRankSum=-1.909;SOR=0.863	GT:AD:DP:GQ:PL	0/1:7,42:49:99:1747,0,165
3R	18990822	.	A	T	1071.77	.	AC=2;AF=1.00;AN=2;BaseQRankSum=0.641;ClippingRankSum=0.000;DP=49;ExcessHet=3.0103;FS=0.000;MLEAC=2;MLEAF=1.00;MQ=43.03;MQRankSum=-1.623;QD=22.33;ReadPosRankSum=1.648;SOR=0.409	GT:AD:DP:GQ:PL	1/1:4,44:48:33:1100,33,0
3R	18990853	.	GTT	G	1185.73	.	AC=2;AF=1.00;AN=2;BaseQRankSum=-0.031;ClippingRankSum=0.000;DP=49;ExcessHet=3.0103;FS=2.884;MLEAC=2;MLEAF=1.00;MQ=43.27;MQRankSum=-0.834;QD=26.95;ReadPosRankSum=1.324;SOR=0.208	GT:AD:DP:GQ:PL	1/1:2,42:44:70:1223,70,0
3R	18990973	.	A	G	270.77	.	AC=1;AF=0.500;AN=2;BaseQRankSum=-2.930;ClippingRankSum=0.000;DP=50;ExcessHet=3.0103;FS=19.755;MLEAC=1;MLEAF=0.500;MQ=43.37;MQRankSum=1.334;QD=5.42;ReadPosRankSum=0.595;SOR=3.237	GT:AD:DP:GQ:PL	0/1:40,10:50:99:299,0,4595
3R	18990982	.	A	AG	249.73	.	AC=1;AF=0.500;AN=2;BaseQRankSum=-1.617;ClippingRankSum=0.000;DP=54;ExcessHet=3.0103;FS=18.566;MLEAC=1;MLEAF=0.500;MQ=43.42;MQRankSum=1.198;QD=4.62;ReadPosRankSum=1.103;SOR=3.247	GT:AD:DP:GQ:PL	0/1:44,10:54:99:287,0,4867
3R	18990983	.	T	TGGGAG	249.73	.	AC=1;AF=0.500;AN=2;BaseQRankSum=-2.354;ClippingRankSum=0.000;DP=53;ExcessHet=3.0103;FS=18.125;MLEAC=1;MLEAF=0.500;MQ=43.41;MQRankSum=1.230;QD=4.71;ReadPosRankSum=0.967;SOR=3.249	GT:AD:DP:GQ:PL	0/1:43,10:53:99:287,0,4867
3R	18991094	.	C	A	72.77	.	AC=1;AF=0.500;AN=2;BaseQRankSum=-0.188;ClippingRankSum=0.000;DP=53;ExcessHet=3.0103;FS=1.404;MLEAC=1;MLEAF=0.500;MQ=43.70;MQRankSum=0.513;QD=1.37;ReadPosRankSum=0.497;SOR=0.368	GT:AD:DP:GQ:PL	0/1:43,10:53:99:101,0,1001
3R	18991722	.	G	A	1350.77	.	AC=1;AF=0.500;AN=2;BaseQRankSum=0.054;ClippingRankSum=0.000;DP=41;ExcessHet=3.0103;FS=3.752;MLEAC=1;MLEAF=0.500;MQ=44.00;MQRankSum=0.000;QD=32.95;ReadPosRankSum=-0.485;SOR=1.134	GT:AD:DP:GQ:PL	0/1:7,34:41:99:1379,0,191
3R	18991723	.	C	T	1350.77	.	AC=1;AF=0.500;AN=2;BaseQRankSum=-0.347;ClippingRankSum=0.000;DP=41;ExcessHet=3.0103;FS=3.752;MLEAC=1;MLEAF=0.500;MQ=44.00;MQRankSum=0.000;QD=32.95;ReadPosRankSum=-0.503;SOR=1.134	GT:AD:DP:GQ:PL	0/1:7,34:41:99:1379,0,191
3R	18991743	.	G	A	754.77	.	AC=1;AF=0.500;AN=2;BaseQRankSum=1.595;ClippingRankSum=0.000;DP=39;ExcessHet=3.0103;FS=1.659;MLEAC=1;MLEAF=0.500;MQ=44.00;MQRankSum=0.000;QD=19.35;ReadPosRankSum=-0.677;SOR=0.808	GT:AD:DP:GQ:PL	0/1:7,32:39:76:783,0,76
3R	18991805	.	C	T	1312.77	.	AC=1;AF=0.500;AN=2;BaseQRankSum=1.093;ClippingRankSum=0.000;DP=40;ExcessHet=3.0103;FS=3.695;MLEAC=1;MLEAF=0.500;MQ=44.00;MQRankSum=0.000;QD=32.82;ReadPosRankSum=-0.160;SOR=0.247	GT:AD:DP:GQ:PL	0/1:7,33:40:99:1341,0,175
3R	18991808	.	AT	A	1303.73	.	AC=1;AF=0.500;AN=2;BaseQRankSum=-0.673;ClippingRankSum=0.000;DP=40;ExcessHet=3.0103;FS=1.694;MLEAC=1;MLEAF=0.500;MQ=44.00;MQRankSum=0.000;QD=32.59;ReadPosRankSum=-0.036;SOR=0.302	GT:AD:DP:GQ:PL	0/1:7,33:40:99:1341,0,175
3R	18991882	.	G	C	757.18	.	AC=1;AF=0.500;AN=2;BaseQRankSum=-0.247;ClippingRankSum=0.000;DP=38;ExcessHet=3.0103;FS=4.378;MLEAC=1;MLEAF=0.500;MQ=44.00;MQRankSum=0.000;QD=19.93;ReadPosRankSum=-0.281;SOR=1.232	GT:AD:DP:GQ:PL	0/1:5,33:38:10:785,0,10
3R	18991936	.	G	A	935.77	.	AC=1;AF=0.500;AN=2;BaseQRankSum=1.624;ClippingRankSum=0.000;DP=46;ExcessHet=3.0103;FS=10.318;MLEAC=1;MLEAF=0.500;MQ=44.00;MQRankSum=0.000;QD=20.34;ReadPosRankSum=-0.644;SOR=1.379	GT:AD:DP:GQ:PL	0/1:7,39:46:56:964,0,56
3R	18992025	3R_18992025_SNP	A	G	2155.78	.	AC=1;AF=0.500;AN=2;BaseQRankSum=-1.879;ClippingRankSum=0.000;DB;DP=56;ExcessHet=3.0103;FS=5.395;MLEAC=1;MLEAF=0.500;MQ=43.93;MQRankSum=-0.346;QD=31.59;ReadPosRankSum=-0.206;SOR=1.144	GT:AD:DP:GQ:PL	0/1:4,52:56:25:2184,0,25
3R	18992027	.	A	G	2155.78	.	AC=1;AF=0.500;AN=2;BaseQRankSum=-0.495;ClippingRankSum=0.000;DP=55;ExcessHet=3.0103;FS=8.235;MLEAC=1;MLEAF=0.500;MQ=43.93;MQRankSum=-0.350;QD=34.26;ReadPosRankSum=-0.017;SOR=1.239	GT:AD:DP:GQ:PL	0/1:4,51:55:25:2184,0,25
3R	18992037	.	G	A	2142.77	.	AC=1;AF=0.500;AN=2;BaseQRankSum=-0.219;ClippingRankSum=0.000;DP=54;ExcessHet=3.0103;FS=12.070;MLEAC=1;MLEAF=0.500;MQ=43.93;MQRankSum=-0.289;QD=27.15;ReadPosRankSum=-0.511;SOR=1.024	GT:AD:DP:GQ:PL	0/1:3,51:54:28:2171,0,28
3R	18992043	.	C	T	2180.10	.	AC=2;AF=1.00;AN=2;BaseQRankSum=2.487;ClippingRankSum=0.000;DP=56;ExcessHet=3.0103;FS=11.366;MLEAC=2;MLEAF=1.00;MQ=43.93;MQRankSum=-0.283;QD=31.83;ReadPosRankSum=-0.484;SOR=0.838	GT:AD:DP:GQ:PL	1/1:3,53:56:11:2208,11,0
3R	18992096	.	T	A	1292.03	.	AC=1;AF=0.500;AN=2;BaseQRankSum=0.024;ClippingRankSum=0.000;DP=60;ExcessHet=3.0103;FS=0.000;MLEAC=1;MLEAF=0.500;MQ=43.93;MQRankSum=-0.481;QD=21.53;ReadPosRankSum=1.316;SOR=0.540	GT:AD:DP:GQ:PL	0/1:7,53:60:12:1320,0,12
3R	18992293	.	C	T	1204.77	.	AC=1;AF=0.500;AN=2;BaseQRankSum=1.235;ClippingRankSum=0.000;DP=60;ExcessHet=3.0103;FS=11.628;MLEAC=1;MLEAF=0.500;MQ=43.47;MQRankSum=-1.589;QD=20.08;ReadPosRankSum=-1.908;SOR=0.754	GT:AD:DP:GQ:PL	0/1:9,51:60:52:1233,0,52
3R	18992323	.	ACT	A	1936.73	.	AC=1;AF=0.500;AN=2;BaseQRankSum=0.598;ClippingRankSum=0.000;DP=61;ExcessHet=3.0103;FS=11.016;MLEAC=1;MLEAF=0.500;MQ=43.53;MQRankSum=-2.380;QD=31.75;ReadPosRankSum=-0.041;SOR=0.884	GT:AD:DP:GQ:PL	0/1:16,45:61:99:1974,0,589
3R	18992326	.	T	TATAACA	1936.73	.	AC=1;AF=0.500;AN=2;BaseQRankSum=-3.573;ClippingRankSum=0.000;DP=61;ExcessHet=3.0103;FS=11.016;MLEAC=1;MLEAF=0.500;MQ=43.53;MQRankSum=-2.380;QD=31.75;ReadPosRankSum=-0.074;SOR=0.884	GT:AD:DP:GQ:PL	0/1:16,45:61:99:1974,0,589
3R	18992390	.	T	G	1599.77	.	AC=1;AF=0.500;AN=2;BaseQRankSum=-3.762;ClippingRankSum=0.000;DP=53;ExcessHet=3.0103;FS=0.000;MLEAC=1;MLEAF=0.500;MQ=43.35;MQRankSum=-2.538;QD=30.18;ReadPosRankSum=-0.817;SOR=0.752	GT:AD:DP:GQ:PL	0/1:13,40:53:99:1628,0,460
3R	18992391	.	G	A	1599.77	.	AC=1;AF=0.500;AN=2;BaseQRankSum=0.646;ClippingRankSum=0.000;DP=53;ExcessHet=3.0103;FS=0.000;MLEAC=1;MLEAF=0.500;MQ=43.35;MQRankSum=-2.538;QD=30.18;ReadPosRankSum=-0.807;SOR=0.752	GT:AD:DP:GQ:PL	0/1:13,40:53:99:1628,0,460
3R	18992511	.	A	G	1269.77	.	AC=1;AF=0.500;AN=2;BaseQRankSum=1.429;ClippingRankSum=0.000;DP=42;ExcessHet=3.0103;FS=3.097;MLEAC=1;MLEAF=0.500;MQ=43.17;MQRankSum=-2.339;QD=30.23;ReadPosRankSum=-1.745;SOR=0.337	GT:AD:DP:GQ:PL	0/1:10,32:42:99:1298,0,1224
3R	18992512	.	C	G	1437.77	.	AC=1;AF=0.500;AN=2;BaseQRankSum=-1.041;ClippingRankSum=0.000;DP=41;ExcessHet=3.0103;FS=3.191;MLEAC=1;MLEAF=0.500;MQ=43.15;MQRankSum=-2.386;QD=29.31;ReadPosRankSum=-1.688;SOR=0.307	GT:AD:DP:GQ:PL	0/1:10,31:41:99:1466,0,1212
3R	18992516	.	GAA	G	952.73	.	AC=1;AF=0.500;AN=2;BaseQRankSum=1.056;ClippingRankSum=0.000;DP=42;ExcessHet=3.0103;FS=3.083;MLEAC=1;MLEAF=0.500;MQ=43.10;MQRankSum=-1.331;QD=23.24;ReadPosRankSum=-2.117;SOR=1.402	GT:AD:DP:GQ:PL	0/1:15,26:41:99:990,0,1479
3R	18992518	.	A	AGGGG	1019.73	.	AC=1;AF=0.500;AN=2;BaseQRankSum=-0.823;ClippingRankSum=0.000;DP=41;ExcessHet=3.0103;FS=0.000;MLEAC=1;MLEAF=0.500;MQ=43.15;MQRankSum=-2.626;QD=27.56;ReadPosRankSum=-0.582;SOR=0.804	GT:AD:DP:GQ:PL	0/1:11,26:37:99:1057,0,1406
3R	18992726	.	TGAGAGCA	T	959.73	.	AC=1;AF=0.500;AN=2;BaseQRankSum=0.879;ClippingRankSum=0.000;DP=34;ExcessHet=3.0103;FS=1.554;MLEAC=1;MLEAF=0.500;MQ=42.55;MQRankSum=-2.471;QD=29.08;ReadPosRankSum=-1.430;SOR=0.416	GT:AD:DP:GQ:PL	0/1:8,25:33:99:997,0,335
3R	18992735	.	G	T	968.77	.	AC=1;AF=0.500;AN=2;BaseQRankSum=2.039;ClippingRankSum=0.000;DP=31;ExcessHet=3.0103;FS=3.854;MLEAC=1;MLEAF=0.500;MQ=42.41;MQRankSum=-2.390;QD=31.25;ReadPosRankSum=0.157;SOR=0.223	GT:AD:DP:GQ:PL	0/1:7,24:31:99:997,0,336
3R	18992738	.	C	T	958.77	.	AC=1;AF=0.500;AN=2;BaseQRankSum=2.741;ClippingRankSum=0.000;DP=30;ExcessHet=3.0103;FS=3.988;MLEAC=1;MLEAF=0.500;MQ=42.35;MQRankSum=-2.461;QD=31.96;ReadPosRankSum=-1.534;SOR=0.353	GT:AD:DP:GQ:PL	0/1:7,23:30:99:987,0,297
3R	18992739	.	TGGGAGAATGCG	T	904.73	.	AC=1;AF=0.500;AN=2;BaseQRankSum=-0.229;ClippingRankSum=0.000;DP=31;ExcessHet=3.0103;FS=1.643;MLEAC=1;MLEAF=0.500;MQ=42.41;MQRankSum=-2.614;QD=29.18;ReadPosRankSum=-0.887;SOR=0.481	GT:AD:DP:GQ:PL	0/1:8,23:31:99:942,0,392
3R	18992752	.	G	T	874.77	.	AC=1;AF=0.500;AN=2;BaseQRankSum=0.380;ClippingRankSum=0.000;DP=29;ExcessHet=3.0103;FS=1.664;MLEAC=1;MLEAF=0.500;MQ=42.30;MQRankSum=-2.538;QD=30.16;SOR=0.711	GT:AD:DP:GQ:PL	0/1:7,22:29:99:903,0,353
3R	18992753	.	A	T	871.77	.	AC=1;AF=0.500;AN=2;BaseQRankSum=-2.132;ClippingRankSum=0.000;DP=28;ExcessHet=3.0103;FS=1.882;MLEAC=1;MLEAF=0.500;MQ=42.23;MQRankSum=-2.368;QD=31.13;ReadPosRankSum=0.030;SOR=0.563	GT:AD:DP:GQ:PL	0/1:6,22:28:99:900,0,411
3R	18992755	.	G	C	931.77	.	AC=1;AF=0.500;AN=2;BaseQRankSum=-1.725;ClippingRankSum=0.000;DP=28;ExcessHet=3.0103;FS=4.028;MLEAC=1;MLEAF=0.500;MQ=42.23;MQRankSum=-2.623;QD=33.28;ReadPosRankSum=0.554;SOR=0.365	GT:AD:DP:GQ:PL	0/1:7,21:28:99:960,0,363
3R	18992757	.	TG	T	881.73	.	AC=1;AF=0.500;AN=2;BaseQRankSum=-0.354;ClippingRankSum=0.000;DP=30;ExcessHet=3.0103;FS=3.698;MLEAC=1;MLEAF=0.500;MQ=42.35;MQRankSum=-2.461;QD=29.39;ReadPosRankSum=0.383;SOR=0.257	GT:AD:DP:GQ:PL	0/1:7,23:30:99:919,0,365
3R	18992772	.	CAAAA	C	805.73	.	AC=1;AF=0.500;AN=2;BaseQRankSum=-0.032;ClippingRankSum=0.000;DP=30;ExcessHet=3.0103;FS=0.000;MLEAC=1;MLEAF=0.500;MQ=42.39;MQRankSum=-1.904;QD=29.84;ReadPosRankSum=0.142;SOR=0.580	GT:AD:DP:GQ:PL	0/1:5,22:27:99:843,0,119
3R	18992893	.	G	A	807.77	.	AC=1;AF=0.500;AN=2;BaseQRankSum=0.132;ClippingRankSum=0.000;DP=43;ExcessHet=3.0103;FS=5.692;MLEAC=1;MLEAF=0.500;MQ=43.77;MQRankSum=-0.960;QD=18.79;ReadPosRankSum=1.743;SOR=0.186	GT:AD:DP:GQ:PL	0/1:8,35:43:83:836,0,83
3R	18992960	.	T	C	501.77	.	AC=1;AF=0.500;AN=2;BaseQRankSum=-0.100;ClippingRankSum=0.000;DP=34;ExcessHet=3.0103;FS=1.441;MLEAC=1;MLEAF=0.500;MQ=43.83;MQRankSum=-0.881;QD=14.76;ReadPosRankSum=-0.321;SOR=1.051	GT:AD:DP:GQ:PL	0/1:10,24:34:99:530,0,175
3R	18993012	.	C	CT,CTTT	1225.73	.	AC=1,1;AF=0.500,0.500;AN=2;DP=36;ExcessHet=3.0103;FS=0.000;MLEAC=1,1;MLEAF=0.500,0.500;MQ=43.70;QD=29.33;SOR=0.880	GT:AD:DP:GQ:PL	1/2:0,7,26:33:99:1263,1095,1066,157,0,213
3R	18993021	.	G	T	1086.77	.	AC=1;AF=0.500;AN=2;BaseQRankSum=1.518;ClippingRankSum=0.000;DP=37;ExcessHet=3.0103;FS=6.345;MLEAC=1;MLEAF=0.500;MQ=43.87;MQRankSum=-0.706;QD=29.37;ReadPosRankSum=-0.683;SOR=0.506	GT:AD:DP:GQ:PL	0/1:8,29:37:99:1115,0,230
3R	18993058	.	A	G	1437.77	.	AC=1;AF=0.500;AN=2;BaseQRankSum=-1.491;ClippingRankSum=0.000;DP=43;ExcessHet=3.0103;FS=1.561;MLEAC=1;MLEAF=0.500;MQ=43.91;MQRankSum=-0.586;QD=33.44;ReadPosRankSum=0.790;SOR=0.628	GT:AD:DP:GQ:PL	0/1:7,36:43:99:1466,0,183
3R	18993061	.	C	T	1407.77	.	AC=1;AF=0.500;AN=2;BaseQRankSum=1.210;ClippingRankSum=0.000;DP=42;ExcessHet=3.0103;FS=0.000;MLEAC=1;MLEAF=0.500;MQ=43.73;MQRankSum=-0.756;QD=33.52;ReadPosRankSum=1.148;SOR=0.562	GT:AD:DP:GQ:PL	0/1:7,35:42:99:1436,0,186
3R	18993088	.	C	T	934.77	.	AC=2;AF=1.00;AN=2;BaseQRankSum=-1.961;ClippingRankSum=0.000;DP=43;ExcessHet=3.0103;FS=2.356;MLEAC=2;MLEAF=1.00;MQ=43.74;MQRankSum=-0.438;QD=22.26;ReadPosRankSum=-1.129;SOR=0.731	GT:AD:DP:GQ:PL	1/1:3,39:42:40:963,40,0
3R	18993376	.	CAGTCAACCCAGTCAACGA	C	935.73	.	AC=1;AF=0.500;AN=2;BaseQRankSum=-1.127;ClippingRankSum=0.000;DP=39;ExcessHet=3.0103;FS=5.201;MLEAC=1;MLEAF=0.500;MQ=43.33;MQRankSum=-0.586;QD=25.99;ReadPosRankSum=1.155;SOR=0.513	GT:AD:DP:GQ:PL	0/1:12,24:36:99:973,0,1979
3R	18993532	.	T	C	591.74	.	AC=2;AF=1.00;AN=2;BaseQRankSum=-2.824;ClippingRankSum=0.000;DP=31;ExcessHet=3.0103;FS=9.947;MLEAC=2;MLEAF=1.00;MQ=43.87;MQRankSum=-0.392;QD=19.09;ReadPosRankSum=0.468;SOR=0.572	GT:AD:DP:GQ:PL	1/1:3,28:31:6:619,6,0
3R	18993576	.	T	TA	321.82	.	AC=1;AF=0.500;AN=2;BaseQRankSum=-1.046;ClippingRankSum=0.000;DP=33;ExcessHet=3.0103;FS=4.993;MLEAC=1;MLEAF=0.500;MQ=43.76;MQRankSum=-0.668;QD=12.87;ReadPosRankSum=-0.925;SOR=0.662	GT:AD:DP:GQ:PL	0/1:5,20:25:7:342,0,7
3R	18993688	.	G	A	598.77	.	AC=1;AF=0.500;AN=2;BaseQRankSum=-0.538;ClippingRankSum=0.000;DP=36;ExcessHet=3.0103;FS=3.726;MLEAC=1;MLEAF=0.500;MQ=43.84;MQRankSum=0.516;QD=16.63;ReadPosRankSum=-0.957;SOR=0.215	GT:AD:DP:GQ:PL	0/1:8,28:36:99:627,0,122
3R	18993851	.	A	G	1055.77	.	AC=1;AF=0.500;AN=2;BaseQRankSum=-1.417;ClippingRankSum=0.000;DP=52;ExcessHet=3.0103;FS=9.944;MLEAC=1;MLEAF=0.500;MQ=44.00;MQRankSum=0.000;QD=20.30;ReadPosRankSum=1.459;SOR=0.317	GT:AD:DP:GQ:PL	0/1:7,45:52:50:1084,0,50
3R	18994054	.	C	T	972.77	.	AC=2;AF=1.00;AN=2;DP=38;ExcessHet=3.0103;FS=0.000;MLEAC=2;MLEAF=1.00;MQ=43.85;QD=27.02;SOR=1.061	GT:AD:DP:GQ:PL	1/1:0,36:36:99:1001,107,0
3R	18994336	.	A	ACACACACACACACACT	1327.73	.	AC=1;AF=0.500;AN=2;BaseQRankSum=-0.830;ClippingRankSum=0.000;DP=37;ExcessHet=3.0103;FS=0.000;MLEAC=1;MLEAF=0.500;MQ=43.08;MQRankSum=-1.452;QD=38.04;ReadPosRankSum=1.065;SOR=0.498	GT:AD:DP:GQ:PL	0/1:5,32:37:99:1365,0,149
3R	18994425	.	T	C	753.78	.	AC=1;AF=0.500;AN=2;BaseQRankSum=-1.736;ClippingRankSum=0.000;DP=40;ExcessHet=3.0103;FS=0.000;MLEAC=1;MLEAF=0.500;MQ=43.95;MQRankSum=-0.302;QD=18.84;ReadPosRankSum=1.908;SOR=0.517	GT:AD:DP:GQ:PL	0/1:5,35:40:24:782,0,24
3R	18994546	.	T	C	650.77	.	AC=1;AF=0.500;AN=2;BaseQRankSum=-0.463;ClippingRankSum=0.000;DP=40;ExcessHet=3.0103;FS=3.593;MLEAC=1;MLEAF=0.500;MQ=43.62;MQRankSum=-1.264;QD=16.69;ReadPosRankSum=1.039;SOR=0.209	GT:AD:DP:GQ:PL	0/1:9,30:39:99:679,0,320
3R	18994554	.	T	G	1249.77	.	AC=1;AF=0.500;AN=2;BaseQRankSum=-1.991;ClippingRankSum=0.000;DP=40;ExcessHet=3.0103;FS=0.000;MLEAC=1;MLEAF=0.500;MQ=43.62;MQRankSum=-0.973;QD=32.05;ReadPosRankSum=1.451;SOR=0.593	GT:AD:DP:GQ:PL	0/1:6,33:39:58:1278,0,58
3R	18995145	.	C	A	735.77	.	AC=1;AF=0.500;AN=2;BaseQRankSum=-1.513;ClippingRankSum=0.000;DP=45;ExcessHet=3.0103;FS=0.000;MLEAC=1;MLEAF=0.500;MQ=44.00;MQRankSum=0.000;QD=17.52;ReadPosRankSum=-1.585;SOR=0.811	GT:AD:DP:GQ:PL	0/1:8,34:42:92:764,0,92
3R	18995288	.	A	AAAC	1294.73	.	AC=1;AF=0.500;AN=2;BaseQRankSum=-0.188;ClippingRankSum=0.000;DP=39;ExcessHet=3.0103;FS=7.909;MLEAC=1;MLEAF=0.500;MQ=44.00;MQRankSum=0.000;QD=33.20;ReadPosRankSum=-0.525;SOR=0.751	GT:AD:DP:GQ:PL	0/1:5,34:39:99:1332,0,107
3R	18995403	.	T	C	851.77	.	AC=2;AF=1.00;AN=2;BaseQRankSum=-0.847;ClippingRankSum=0.000;DP=40;ExcessHet=3.0103;FS=2.680;MLEAC=2;MLEAF=1.00;MQ=44.00;MQRankSum=0.000;QD=21.29;ReadPosRankSum=-1.421;SOR=0.148	GT:AD:DP:GQ:PL	1/1:3,37:40:35:880,35,0
3R	18995461	.	CAT	C	1198.73	.	AC=2;AF=1.00;AN=2;BaseQRankSum=-0.312;ClippingRankSum=0.000;DP=37;ExcessHet=3.0103;FS=0.000;MLEAC=2;MLEAF=1.00;MQ=43.95;MQRankSum=-0.120;QD=32.40;ReadPosRankSum=0.370;SOR=0.394	GT:AD:DP:GQ:PL	1/1:2,35:37:36:1236,36,0
3R	18995650	.	A	AG	759.73	.	AC=2;AF=1.00;AN=2;DP=34;ExcessHet=3.0103;FS=0.000;MLEAC=2;MLEAF=1.00;MQ=44.00;QD=24.51;SOR=1.044	GT:AD:DP:GQ:PL	1/1:0,31:31:93:797,93,0
3R	18995943	.	A	T	940.78	.	AC=1;AF=0.500;AN=2;BaseQRankSum=-0.182;ClippingRankSum=0.000;DP=47;ExcessHet=3.0103;FS=13.663;MLEAC=1;MLEAF=0.500;MQ=43.80;MQRankSum=1.897;QD=20.45;ReadPosRankSum=-1.197;SOR=1.702	GT	./.
3R	18996055	.	T	C	1033.77	.	AC=2;AF=1.00;AN=2;DP=40;ExcessHet=3.0103;FS=0.000;MLEAC=2;MLEAF=1.00;MQ=43.95;QD=26.51;SOR=0.850	GT:AD:DP:GQ:PL	1/1:0,39:39:99:1062,116,0
3R	18996442	.	A	G	1004.77	.	AC=1;AF=0.500;AN=2;BaseQRankSum=1.285;ClippingRankSum=0.000;DP=57;ExcessHet=3.0103;FS=0.000;MLEAC=1;MLEAF=0.500;MQ=43.97;MQRankSum=1.980;QD=17.63;ReadPosRankSum=0.783;SOR=0.737	GT:AD:DP:GQ:PL	0/1:12,45:57:99:1033,0,153
3R	18996585	.	A	G	1041.77	.	AC=1;AF=0.500;AN=2;BaseQRankSum=-0.719;ClippingRankSum=0.000;DP=58;ExcessHet=3.0103;FS=4.536;MLEAC=1;MLEAF=0.500;MQ=43.93;MQRankSum=-0.737;QD=17.96;ReadPosRankSum=-0.236;SOR=0.682	GT:AD:DP:GQ:PL	0/1:13,45:58:99:1070,0,190
3R	18996908	.	A	AT	797.73	.	AC=1;AF=0.500;AN=2;BaseQRankSum=-0.619;ClippingRankSum=0.000;DP=54;ExcessHet=3.0103;FS=1.400;MLEAC=1;MLEAF=0.500;MQ=43.96;MQRankSum=-0.416;QD=15.95;ReadPosRankSum=1.074;SOR=0.489	GT:AD:DP:GQ:PL	0/1:9,41:50:60:835,0,60
3R	18997580	.	C	T	1304.77	.	AC=1;AF=0.500;AN=2;BaseQRankSum=3.372;ClippingRankSum=0.000;DP=63;ExcessHet=3.0103;FS=3.227;MLEAC=1;MLEAF=0.500;MQ=43.95;MQRankSum=-0.391;QD=20.71;ReadPosRankSum=-0.767;SOR=1.524	GT:AD:DP:GQ:PL	0/1:10,53:63:66:1333,0,66
3R	18997998	.	T	TA	537.73	.	AC=1;AF=0.500;AN=2;BaseQRankSum=-0.652;ClippingRankSum=0.000;DP=54;ExcessHet=3.0103;FS=1.368;MLEAC=1;MLEAF=0.500;MQ=43.93;MQRankSum=-0.560;QD=11.95;ReadPosRankSum=-2.228;SOR=0.455	GT:AD:DP:GQ:PL	0/1:12,33:45:91:575,0,91
3R	18998051	3R_18998051_SNP	C	T	1811.77	.	AC=1;AF=0.500;AN=2;BaseQRankSum=-1.857;ClippingRankSum=0.000;DB;DP=58;ExcessHet=3.0103;FS=16.405;MLEAC=1;MLEAF=0.500;MQ=43.93;MQRankSum=-0.473;QD=31.79;ReadPosRankSum=1.870;SOR=0.475	GT:AD:DP:GQ:PL	0/1:12,45:57:99:1840,0,468
3R	18998058	.	C	A	1824.77	.	AC=1;AF=0.500;AN=2;BaseQRankSum=0.913;ClippingRankSum=0.000;DP=58;ExcessHet=3.0103;FS=24.360;MLEAC=1;MLEAF=0.500;MQ=43.93;MQRankSum=-0.473;QD=32.01;ReadPosRankSum=2.154;SOR=0.445	GT:AD:DP:GQ:PL	0/1:12,45:57:99:1853,0,484
3R	18998059	.	T	A	1824.77	.	AC=1;AF=0.500;AN=2;BaseQRankSum=-1.960;ClippingRankSum=0.000;DP=58;ExcessHet=3.0103;FS=24.360;MLEAC=1;MLEAF=0.500;MQ=43.93;MQRankSum=-0.473;QD=32.01;ReadPosRankSum=2.223;SOR=0.445	GT:AD:DP:GQ:PL	0/1:12,45:57:99:1853,0,484
3R	18998168	.	A	C	1935.77	.	AC=1;AF=0.500;AN=2;BaseQRankSum=-0.453;ClippingRankSum=0.000;DP=67;ExcessHet=3.0103;FS=0.000;MLEAC=1;MLEAF=0.500;MQ=43.94;MQRankSum=-0.740;QD=28.89;ReadPosRankSum=0.366;SOR=0.569	GT:AD:DP:GQ:PL	0/1:15,52:67:99:1964,0,560
3R	18998190	.	G	T	1693.77	.	AC=1;AF=0.500;AN=2;BaseQRankSum=1.463;ClippingRankSum=0.000;DP=58;ExcessHet=3.0103;FS=0.000;MLEAC=1;MLEAF=0.500;MQ=43.97;MQRankSum=-0.524;QD=29.20;ReadPosRankSum=0.463;SOR=0.798	GT:AD:DP:GQ:PL	0/1:14,44:58:99:1722,0,558
3R	18998289	.	T	A	897.77	.	AC=1;AF=0.500;AN=2;BaseQRankSum=1.399;ClippingRankSum=0.000;DP=50;ExcessHet=3.0103;FS=4.936;MLEAC=1;MLEAF=0.500;MQ=44.00;MQRankSum=0.000;QD=17.96;ReadPosRankSum=-1.521;SOR=0.589	GT:AD:DP:GQ:PL	0/1:12,38:50:99:926,0,188
3R	18999860	.	A	G	916.78	.	AC=1;AF=0.500;AN=2;BaseQRankSum=2.687;ClippingRankSum=0.000;DP=45;ExcessHet=3.0103;FS=4.121;MLEAC=1;MLEAF=0.500;MQ=44.00;MQRankSum=0.000;QD=20.84;ReadPosRankSum=0.408;SOR=0.784	GT:AD:DP:GQ:PL	0/1:6,38:44:26:945,0,26
3R	18999890	.	G	A	766.84	.	AC=1;AF=0.500;AN=2;BaseQRankSum=2.258;ClippingRankSum=0.000;DP=38;ExcessHet=3.0103;FS=0.000;MLEAC=1;MLEAF=0.500;MQ=44.00;MQRankSum=0.000;QD=20.18;ReadPosRankSum=0.749;SOR=0.489	GT:AD:DP:GQ:PL	0/1:5,33:38:18:795,0,18
3R	19000250	.	G	A	856.77	.	AC=1;AF=0.500;AN=2;BaseQRankSum=2.710;ClippingRankSum=0.000;DP=48;ExcessHet=3.0103;FS=3.116;MLEAC=1;MLEAF=0.500;MQ=44.00;MQRankSum=0.000;QD=17.85;ReadPosRankSum=1.323;SOR=0.317	GT:AD:DP:GQ:PL	0/1:10,38:48:99:885,0,126
3R	19000279	.	A	T	697.77	.	AC=1;AF=0.500;AN=2;BaseQRankSum=0.996;ClippingRankSum=0.000;DP=45;ExcessHet=3.0103;FS=9.970;MLEAC=1;MLEAF=0.500;MQ=44.00;MQRankSum=0.000;QD=15.51;ReadPosRankSum=0.148;SOR=1.774	GT:AD:DP:GQ:PL	0/1:14,31:45:99:726,0,260
3R	19000290	.	T	A	833.77	.	AC=1;AF=0.500;AN=2;BaseQRankSum=2.026;ClippingRankSum=0.000;DP=45;ExcessHet=3.0103;FS=0.000;MLEAC=1;MLEAF=0.500;MQ=44.00;MQRankSum=0.000;QD=18.53;ReadPosRankSum=0.592;SOR=0.968	GT:AD:DP:GQ:PL	0/1:9,36:45:94:862,0,94
3R	19000530	.	GT	G	279.73	.	AC=1;AF=0.500;AN=2;BaseQRankSum=1.491;ClippingRankSum=0.000;DP=49;ExcessHet=3.0103;FS=1.657;MLEAC=1;MLEAF=0.500;MQ=43.49;MQRankSum=1.987;QD=7.77;ReadPosRankSum=0.207;SOR=1.329	GT:AD:DP:GQ:PL	0/1:11,25:36:95:317,0,95
3R	19001169	.	T	C	1162.31	.	AC=1;AF=0.500;AN=2;BaseQRankSum=-0.892;ClippingRankSum=0.000;DP=56;ExcessHet=3.0103;FS=11.032;MLEAC=1;MLEAF=0.500;MQ=43.97;MQRankSum=-0.289;QD=20.76;ReadPosRankSum=0.100;SOR=0.829	GT:AD:DP:GQ:PL	0/1:6,50:56:1:1188,0,1
3R	19001324	.	T	G	1341.77	.	AC=2;AF=1.00;AN=2;BaseQRankSum=-0.138;ClippingRankSum=0.000;DP=61;ExcessHet=3.0103;FS=12.194;MLEAC=2;MLEAF=1.00;MQ=44.00;MQRankSum=0.000;QD=22.00;ReadPosRankSum=0.432;SOR=0.031	GT:AD:DP:GQ:PL	1/1:5,56:61:45:1370,45,0
3R	19001475	.	T	A	1284.77	.	AC=1;AF=0.500;AN=2;BaseQRankSum=-0.156;ClippingRankSum=0.000;DP=65;ExcessHet=3.0103;FS=2.836;MLEAC=1;MLEAF=0.500;MQ=44.00;MQRankSum=0.000;QD=19.77;ReadPosRankSum=0.969;SOR=1.287	GT:AD:DP:GQ:PL	0/1:12,53:65:99:1313,0,148
3R	19001498	.	G	A	1172.77	.	AC=1;AF=0.500;AN=2;BaseQRankSum=2.345;ClippingRankSum=0.000;DP=58;ExcessHet=3.0103;FS=1.437;MLEAC=1;MLEAF=0.500;MQ=44.00;MQRankSum=0.000;QD=20.22;ReadPosRankSum=1.429;SOR=1.089	GT:AD:DP:GQ:PL	0/1:9,49:58:58:1201,0,58
3R	19001503	.	G	GT	2020.73	.	AC=1;AF=0.500;AN=2;BaseQRankSum=1.620;ClippingRankSum=0.000;DP=59;ExcessHet=3.0103;FS=1.394;MLEAC=1;MLEAF=0.500;MQ=44.00;MQRankSum=0.000;QD=34.25;ReadPosRankSum=1.339;SOR=1.022	GT:AD:DP:GQ:PL	0/1:9,50:59:99:2058,0,238
3R	19001513	.	G	A	2026.77	.	AC=1;AF=0.500;AN=2;BaseQRankSum=0.286;ClippingRankSum=0.000;DP=59;ExcessHet=3.0103;FS=3.096;MLEAC=1;MLEAF=0.500;MQ=44.00;MQRankSum=0.000;QD=34.35;ReadPosRankSum=1.627;SOR=1.345	GT:AD:DP:GQ:PL	0/1:10,49:59:99:2055,0,272
3R	19001548	.	T	G	933.77	.	AC=1;AF=0.500;AN=2;BaseQRankSum=-1.464;ClippingRankSum=0.000;DP=47;ExcessHet=3.0103;FS=12.252;MLEAC=1;MLEAF=0.500;MQ=44.00;MQRankSum=0.000;QD=19.87;ReadPosRankSum=-0.569;SOR=2.645	GT:AD:DP:GQ:PL	0/1:7,40:47:54:962,0,54
3R	19001729	.	T	C	685.77	.	AC=1;AF=0.500;AN=2;BaseQRankSum=-3.249;ClippingRankSum=0.000;DP=41;ExcessHet=3.0103;FS=8.860;MLEAC=1;MLEAF=0.500;MQ=44.00;MQRankSum=0.000;QD=16.73;ReadPosRankSum=1.003;SOR=0.674	GT:AD:DP:GQ:PL	0/1:8,33:41:99:714,0,105
3R	19001828	.	A	T	593.77	.	AC=1;AF=0.500;AN=2;BaseQRankSum=1.747;ClippingRankSum=0.000;DP=31;ExcessHet=3.0103;FS=12.291;MLEAC=1;MLEAF=0.500;MQ=43.94;MQRankSum=-0.408;QD=19.15;ReadPosRankSum=0.683;SOR=1.414	GT:AD:DP:GQ:PL	0/1:6,25:31:67:622,0,67
3R	19001956	.	AACTCG	A	1375.73	.	AC=1;AF=0.500;AN=2;BaseQRankSum=-0.154;ClippingRankSum=0.000;DP=40;ExcessHet=3.0103;FS=1.894;MLEAC=1;MLEAF=0.500;MQ=44.00;MQRankSum=0.000;QD=32.21;ReadPosRankSum=0.652;SOR=0.754	GT:AD:DP:GQ:PL	0/1:5,34:39:99:1413,0,108
3R	19002012	.	TCTCAGC	T	59.73	.	AC=1;AF=0.500;AN=2;BaseQRankSum=1.263;ClippingRankSum=0.000;DP=42;ExcessHet=3.0103;FS=0.000;MLEAC=1;MLEAF=0.500;MQ=43.95;MQRankSum=0.447;QD=1.46;ReadPosRankSum=-2.296;SOR=1.022	GT:AD:DP:GQ:PL	0/1:36,5:41:97:97,0,1483
3R	19002166	.	G	A	912.77	.	AC=1;AF=0.500;AN=2;BaseQRankSum=0.786;ClippingRankSum=0.000;DP=47;ExcessHet=3.0103;FS=3.519;MLEAC=1;MLEAF=0.500;MQ=43.96;MQRankSum=-0.396;QD=19.42;ReadPosRankSum=2.308;SOR=0.262	GT:AD:DP:GQ:PL	0/1:8,39:47:82:941,0,82
3R	19002242	.	CAAAAGACAAAA	C	1366.73	.	AC=1;AF=0.500;AN=2;BaseQRankSum=-0.491;ClippingRankSum=0.000;DP=42;ExcessHet=3.0103;FS=0.000;MLEAC=1;MLEAF=0.500;MQ=43.95;MQRankSum=-0.389;QD=33.33;ReadPosRankSum=0.143;SOR=0.587	GT:AD:DP:GQ:PL	0/1:7,34:41:99:1404,0,184
3R	19002410	.	T	TCCC	934.73	.	AC=1;AF=0.500;AN=2;BaseQRankSum=-0.907;ClippingRankSum=0.000;DP=38;ExcessHet=3.0103;FS=0.000;MLEAC=1;MLEAF=0.500;MQ=45.44;MQRankSum=1.605;QD=25.96;ReadPosRankSum=0.791;SOR=0.938	GT:AD:DP:GQ:PL	0/1:11,25:36:99:972,0,368
3R	19002466	.	G	A	770.77	.	AC=1;AF=0.500;AN=2;BaseQRankSum=0.630;ClippingRankSum=0.000;DP=46;ExcessHet=3.0103;FS=16.408;MLEAC=1;MLEAF=0.500;MQ=44.64;MQRankSum=0.301;QD=16.76;ReadPosRankSum=1.452;SOR=1.191	GT:AD:DP:GQ:PL	0/1:12,34:46:99:799,0,192
3R	19002522	.	G	A	1572.77	.	AC=1;AF=0.500;AN=2;BaseQRankSum=-0.447;ClippingRankSum=0.000;DP=51;ExcessHet=3.0103;FS=7.156;MLEAC=1;MLEAF=0.500;MQ=44.36;MQRankSum=0.024;QD=30.84;ReadPosRankSum=-0.867;SOR=0.162	GT:AD:DP:GQ:PL	0/1:12,39:51:99:1601,0,386
3R	19002526	.	T	C	1614.77	.	AC=1;AF=0.500;AN=2;BaseQRankSum=-2.167;ClippingRankSum=0.000;DP=52;ExcessHet=3.0103;FS=6.982;MLEAC=1;MLEAF=0.500;MQ=44.35;MQRankSum=0.024;QD=31.05;ReadPosRankSum=-1.413;SOR=0.177	GT:AD:DP:GQ:PL	0/1:12,40:52:99:1643,0,383
3R	19002530	.	A	G	1614.77	.	AC=1;AF=0.500;AN=2;BaseQRankSum=-2.673;ClippingRankSum=0.000;DP=52;ExcessHet=3.0103;FS=6.982;MLEAC=1;MLEAF=0.500;MQ=44.35;MQRankSum=0.024;QD=31.05;ReadPosRankSum=-1.371;SOR=0.177	GT:AD:DP:GQ:PL	0/1:12,40:52:99:1643,0,383
3R	19002531	.	C	T	1614.77	.	AC=1;AF=0.500;AN=2;BaseQRankSum=0.395;ClippingRankSum=0.000;DP=51;ExcessHet=3.0103;FS=5.011;MLEAC=1;MLEAF=0.500;MQ=44.36;MQRankSum=0.024;QD=31.66;ReadPosRankSum=-1.245;SOR=0.194	GT:AD:DP:GQ:PL	0/1:12,39:51:99:1643,0,383
3R	19002691	.	G	C	640.77	.	AC=1;AF=0.500;AN=2;BaseQRankSum=-0.101;ClippingRankSum=0.000;DP=39;ExcessHet=3.0103;FS=12.486;MLEAC=1;MLEAF=0.500;MQ=44.00;MQRankSum=0.000;QD=16.43;ReadPosRankSum=-0.374;SOR=2.172	GT:AD:DP:GQ:PL	0/1:10,29:39:99:669,0,147
3R	19002991	.	A	G	868.77	.	AC=2;AF=1.00;AN=2;BaseQRankSum=-0.404;ClippingRankSum=0.000;DP=37;ExcessHet=3.0103;FS=3.050;MLEAC=2;MLEAF=1.00;MQ=43.95;MQRankSum=-0.120;QD=23.48;ReadPosRankSum=0.605;SOR=0.143	GT:AD:DP:GQ:PL	1/1:2,35:37:54:897,54,0
3R	19003314	.	A	ACCGCC	754.73	.	AC=1;AF=0.500;AN=2;BaseQRankSum=0.860;ClippingRankSum=0.000;DP=22;ExcessHet=3.0103;FS=0.000;MLEAC=1;MLEAF=0.500;MQ=42.88;MQRankSum=-0.856;QD=22.61;ReadPosRankSum=-0.316;SOR=0.914	GT:AD:DP:GQ:PL	0/1:2,18:20:36:792,0,36
3R	19003315	.	A	ACCC	771.73	.	AC=1;AF=0.500;AN=2;BaseQRankSum=0.334;ClippingRankSum=0.000;DP=19;ExcessHet=3.0103;FS=0.000;MLEAC=1;MLEAF=0.500;MQ=42.70;MQRankSum=-0.887;QD=33.65;ReadPosRankSum=0.000;SOR=0.804	GT:AD:DP:GQ:PL	0/1:2,17:19:33:809,0,33
3R	19003324	.	C	CA	556.73	.	AC=1;AF=0.500;AN=2;BaseQRankSum=-1.136;ClippingRankSum=0.000;DP=19;ExcessHet=3.0103;FS=6.539;MLEAC=1;MLEAF=0.500;MQ=43.82;MQRankSum=-0.392;QD=29.30;ReadPosRankSum=1.121;SOR=1.975	GT:AD:DP:GQ:PL	0/1:3,16:19:71:594,0,71
3R	19003340	.	G	A	718.77	.	AC=1;AF=0.500;AN=2;BaseQRankSum=2.100;ClippingRankSum=0.000;DP=21;ExcessHet=3.0103;FS=7.347;MLEAC=1;MLEAF=0.500;MQ=44.07;MQRankSum=0.099;QD=34.23;ReadPosRankSum=0.352;SOR=2.245	GT:AD:DP:GQ:PL	0/1:3,18:21:84:747,0,84
3R	19003342	.	T	C	718.77	.	AC=1;AF=0.500;AN=2;BaseQRankSum=1.058;ClippingRankSum=0.000;DP=21;ExcessHet=3.0103;FS=7.347;MLEAC=1;MLEAF=0.500;MQ=44.07;MQRankSum=0.099;QD=34.23;ReadPosRankSum=0.352;SOR=2.245	GT:AD:DP:GQ:PL	0/1:3,18:21:84:747,0,84
3R	19003407	.	T	A	875.77	.	AC=1;AF=0.500;AN=2;BaseQRankSum=-0.477;ClippingRankSum=0.000;DP=43;ExcessHet=3.0103;FS=1.778;MLEAC=1;MLEAF=0.500;MQ=44.07;MQRankSum=-0.383;QD=20.37;ReadPosRankSum=-1.321;SOR=0.384	GT:AD:DP:GQ:PL	0/1:6,37:43:39:904,0,39
3R	19003523	.	TA	T	735.73	.	AC=1;AF=0.500;AN=2;BaseQRankSum=0.428;ClippingRankSum=0.000;DP=53;ExcessHet=3.0103;FS=10.487;MLEAC=1;MLEAF=0.500;MQ=42.82;MQRankSum=-1.332;QD=14.71;ReadPosRankSum=-1.371;SOR=1.447	GT:AD:DP:GQ:PL	0/1:7,43:50:33:773,0,33
3R	19003552	.	A	T	1754.77	.	AC=1;AF=0.500;AN=2;BaseQRankSum=-1.513;ClippingRankSum=0.000;DP=52;ExcessHet=3.0103;FS=18.715;MLEAC=1;MLEAF=0.500;MQ=42.60;MQRankSum=-2.778;QD=33.75;ReadPosRankSum=-0.308;SOR=1.344	GT:AD:DP:GQ:PL	0/1:7,45:52:99:1783,0,184
3R	19003562	.	T	C	1621.77	.	AC=1;AF=0.500;AN=2;BaseQRankSum=-0.759;ClippingRankSum=0.000;DP=50;ExcessHet=3.0103;FS=14.913;MLEAC=1;MLEAF=0.500;MQ=42.54;MQRankSum=-1.803;QD=32.44;ReadPosRankSum=0.518;SOR=1.095	GT:AD:DP:GQ:PL	0/1:9,41:50:99:1650,0,280
3R	19003607	.	T	C	1793.77	.	AC=1;AF=0.500;AN=2;BaseQRankSum=-1.478;ClippingRankSum=0.000;DP=48;ExcessHet=3.0103;FS=12.952;MLEAC=1;MLEAF=0.500;MQ=42.36;MQRankSum=-2.773;QD=29.11;ReadPosRankSum=0.338;SOR=0.288	GT:AD:DP:GQ:PL	0/1:5,43:48:99:1822,0,152
3R	19003609	.	G	GAAT	1784.73	.	AC=1;AF=0.500;AN=2;BaseQRankSum=-2.269;ClippingRankSum=0.000;DP=48;ExcessHet=3.0103;FS=12.952;MLEAC=1;MLEAF=0.500;MQ=42.34;MQRankSum=-2.749;QD=31.52;ReadPosRankSum=0.456;SOR=0.288	GT:AD:DP:GQ:PL	0/1:5,43:48:99:1822,0,152
3R	19003624	.	G	A	1199.77	.	AC=2;AF=1.00;AN=2;BaseQRankSum=0.983;ClippingRankSum=0.000;DP=50;ExcessHet=3.0103;FS=9.184;MLEAC=2;MLEAF=1.00;MQ=42.38;MQRankSum=-2.308;QD=24.00;ReadPosRankSum=-0.289;SOR=0.046	GT:AD:DP:GQ:PL	1/1:4,46:50:41:1228,41,0
3R	19003682	.	A	T	1129.90	.	AC=1;AF=0.500;AN=2;BaseQRankSum=-0.969;ClippingRankSum=0.000;DP=53;ExcessHet=3.0103;FS=9.303;MLEAC=1;MLEAF=0.500;MQ=43.00;MQRankSum=-0.947;QD=21.32;ReadPosRankSum=0.662;SOR=0.042	GT:AD:DP:GQ:PL	0/1:4,49:53:15:1158,0,15
3R	19003689	.	C	A	2185.77	.	AC=2;AF=1.00;AN=2;BaseQRankSum=-0.574;ClippingRankSum=0.000;DP=54;ExcessHet=3.0103;FS=3.038;MLEAC=2;MLEAF=1.00;MQ=42.98;MQRankSum=-1.312;QD=27.61;ReadPosRankSum=-0.161;SOR=0.139	GT:AD:DP:GQ:PL	1/1:2,52:54:45:2214,45,0
3R	19003691	.	C	T	2286.77	.	AC=2;AF=1.00;AN=2;BaseQRankSum=-0.676;ClippingRankSum=0.000;DP=52;ExcessHet=3.0103;FS=3.070;MLEAC=2;MLEAF=1.00;MQ=42.98;MQRankSum=-1.308;QD=29.53;ReadPosRankSum=0.024;SOR=0.122	GT:AD:DP:GQ:PL	1/1:2,50:52:54:2315,54,0
3R	19003694	.	T	G	1262.79	.	AC=2;AF=1.00;AN=2;BaseQRankSum=0.687;ClippingRankSum=0.000;DP=56;ExcessHet=3.0103;FS=6.106;MLEAC=2;MLEAF=1.00;MQ=43.01;MQRankSum=-1.581;QD=22.55;ReadPosRankSum=0.455;SOR=0.075	GT:AD:DP:GQ:PL	1/1:3,53:56:23:1291,23,0
3R	19003713	.	GA	G	2473.73	.	AC=2;AF=1.00;AN=2;BaseQRankSum=-0.741;ClippingRankSum=0.000;DP=57;ExcessHet=3.0103;FS=0.000;MLEAC=2;MLEAF=1.00;MQ=42.94;MQRankSum=-0.916;QD=30.49;ReadPosRankSum=-0.091;SOR=0.362	GT:AD:DP:GQ:PL	1/1:1,56:57:81:2511,81,0
3R	19003717	.	T	TG	2708.73	.	AC=2;AF=1.00;AN=2;BaseQRankSum=0.350;ClippingRankSum=0.000;DP=61;ExcessHet=3.0103;FS=0.000;MLEAC=2;MLEAF=1.00;MQ=42.95;MQRankSum=-0.921;QD=36.45;ReadPosRankSum=-0.170;SOR=0.392	GT:AD:DP:GQ:PL	1/1:1,60:61:99:2746,120,0
3R	19003724	.	C	A	2582.77	.	AC=2;AF=1.00;AN=2;BaseQRankSum=0.997;ClippingRankSum=0.000;DP=61;ExcessHet=3.0103;FS=0.000;MLEAC=2;MLEAF=1.00;MQ=42.90;MQRankSum=-0.946;QD=27.23;ReadPosRankSum=0.256;SOR=0.314	GT:AD:DP:GQ:PL	1/1:1,60:61:99:2611,111,0
3R	19003749	.	A	T	1457.77	.	AC=2;AF=1.00;AN=2;BaseQRankSum=0.061;ClippingRankSum=0.000;DP=59;ExcessHet=3.0103;FS=0.000;MLEAC=2;MLEAF=1.00;MQ=42.90;MQRankSum=-0.944;QD=24.71;ReadPosRankSum=1.504;SOR=0.399	GT:AD:DP:GQ:PL	1/1:1,58:59:99:1486,147,0
3R	19003824	.	G	GCCAGAAGAA	1932.73	.	AC=2;AF=1.00;AN=2;BaseQRankSum=-0.142;ClippingRankSum=0.000;DP=48;ExcessHet=3.0103;FS=6.734;MLEAC=2;MLEAF=1.00;MQ=43.01;MQRankSum=-1.322;QD=28.52;ReadPosRankSum=0.083;SOR=0.515	GT:AD:DP:GQ:PL	1/1:2,43:45:54:1970,54,0
3R	19003847	.	G	A	1974.79	.	AC=1;AF=0.500;AN=2;BaseQRankSum=1.753;ClippingRankSum=0.000;DP=50;ExcessHet=3.0103;FS=8.890;MLEAC=1;MLEAF=0.500;MQ=43.08;MQRankSum=-1.564;QD=22.00;ReadPosRankSum=-0.054;SOR=0.054	GT:AD:DP:GQ:PL	0/1:4,46:50:23:2003,0,23
3R	19003860	.	T	A	1712.77	.	AC=1;AF=0.500;AN=2;BaseQRankSum=1.291;ClippingRankSum=0.000;DP=45;ExcessHet=3.0103;FS=11.361;MLEAC=1;MLEAF=0.500;MQ=43.22;MQRankSum=-0.601;QD=32.32;ReadPosRankSum=0.416;SOR=0.040	GT:AD:DP:GQ:PL	0/1:5,40:45:66:1741,0,66
3R	19003863	.	C	T	926.77	.	AC=1;AF=0.500;AN=2;BaseQRankSum=3.216;ClippingRankSum=0.000;DP=47;ExcessHet=3.0103;FS=18.353;MLEAC=1;MLEAF=0.500;MQ=43.26;MQRankSum=0.654;QD=19.72;ReadPosRankSum=0.340;SOR=0.014	GT:AD:DP:GQ:PL	0/1:8,39:47:99:955,0,147
3R	19003932	.	C	G	1024.77	.	AC=1;AF=0.500;AN=2;BaseQRankSum=0.115;ClippingRankSum=0.000;DP=57;ExcessHet=3.0103;FS=22.122;MLEAC=1;MLEAF=0.500;MQ=43.54;MQRankSum=2.004;QD=17.98;ReadPosRankSum=-0.516;SOR=0.522	GT:AD:DP:GQ:PL	0/1:11,46:57:99:1053,0,140
3R	19003962	.	G	T	1054.77	.	AC=1;AF=0.500;AN=2;BaseQRankSum=1.669;ClippingRankSum=0.000;DP=59;ExcessHet=3.0103;FS=21.392;MLEAC=1;MLEAF=0.500;MQ=43.63;MQRankSum=3.223;QD=18.19;ReadPosRankSum=0.375;SOR=0.354	GT:AD:DP:GQ:PL	0/1:12,46:58:99:1083,0,147
3R	19004396	.	CTT	C	1303.73	.	AC=1;AF=0.500;AN=2;BaseQRankSum=0.541;ClippingRankSum=0.000;DP=62;ExcessHet=3.0103;FS=0.000;MLEAC=1;MLEAF=0.500;MQ=43.97;MQRankSum=0.000;QD=23.28;ReadPosRankSum=-0.328;SOR=0.693	GT:AD:DP:GQ:PL	0/1:8,48:56:87:1341,0,87
3R	19004783	.	C	A	1447.77	.	AC=2;AF=1.00;AN=2;BaseQRankSum=1.232;ClippingRankSum=0.000;DP=67;ExcessHet=3.0103;FS=0.000;MLEAC=2;MLEAF=1.00;MQ=43.84;MQRankSum=0.704;QD=21.94;ReadPosRankSum=-0.041;SOR=0.576	GT:AD:DP:GQ:PL	1/1:7,59:66:38:1476,38,0
3R	19005034	.	A	G	1193.77	.	AC=1;AF=0.500;AN=2;BaseQRankSum=0.710;ClippingRankSum=0.000;DP=65;ExcessHet=3.0103;FS=1.210;MLEAC=1;MLEAF=0.500;MQ=43.93;MQRankSum=-0.685;QD=18.37;ReadPosRankSum=1.252;SOR=0.416	GT:AD:DP:GQ:PL	0/1:13,52:65:99:1222,0,306
3R	19005046	.	A	G	1172.77	.	AC=1;AF=0.500;AN=2;BaseQRankSum=-2.876;ClippingRankSum=0.000;DP=62;ExcessHet=3.0103;FS=0.000;MLEAC=1;MLEAF=0.500;MQ=43.92;MQRankSum=-0.632;QD=18.92;ReadPosRankSum=-0.205;SOR=0.583	GT:AD:DP:GQ:PL	0/1:11,51:62:99:1201,0,281
3R	19005075	.	T	C	1320.77	.	AC=1;AF=0.500;AN=2;BaseQRankSum=0.825;ClippingRankSum=0.000;DP=68;ExcessHet=3.0103;FS=0.000;MLEAC=1;MLEAF=0.500;MQ=43.85;MQRankSum=-0.632;QD=19.42;ReadPosRankSum=-0.700;SOR=0.765	GT:AD:DP:GQ:PL	0/1:12,56:68:99:1349,0,135
3R	19005104	.	T	C	1004.77	.	AC=1;AF=0.500;AN=2;BaseQRankSum=-4.310;ClippingRankSum=0.000;DP=65;ExcessHet=3.0103;FS=3.745;MLEAC=1;MLEAF=0.500;MQ=43.75;MQRankSum=-1.299;QD=15.46;ReadPosRankSum=0.180;SOR=0.673	GT:AD:DP:GQ:PL	0/1:19,46:65:99:1033,0,326
3R	19005131	.	C	T	1232.77	.	AC=1;AF=0.500;AN=2;BaseQRankSum=-1.778;ClippingRankSum=0.000;DP=70;ExcessHet=3.0103;FS=0.000;MLEAC=1;MLEAF=0.500;MQ=43.66;MQRankSum=-1.553;QD=17.61;ReadPosRankSum=0.774;SOR=0.773	GT:AD:DP:GQ:PL	0/1:17,53:70:99:1261,0,264
3R	19005172	.	G	T	1005.77	.	AC=1;AF=0.500;AN=2;BaseQRankSum=-0.441;ClippingRankSum=0.000;DP=67;ExcessHet=3.0103;FS=0.000;MLEAC=1;MLEAF=0.500;MQ=43.54;MQRankSum=-2.361;QD=15.01;ReadPosRankSum=-0.154;SOR=0.746	GT:AD:DP:GQ:PL	0/1:22,45:67:99:1034,0,603
3R	19005185	.	A	G	1163.77	.	AC=1;AF=0.500;AN=2;BaseQRankSum=-0.669;ClippingRankSum=0.000;DP=66;ExcessHet=3.0103;FS=6.191;MLEAC=1;MLEAF=0.500;MQ=43.54;MQRankSum=-1.829;QD=17.63;ReadPosRankSum=-1.860;SOR=1.384	GT:AD:DP:GQ:PL	0/1:15,51:66:99:1192,0,232
3R	19005211	.	T	G	1925.77	.	AC=1;AF=0.500;AN=2;BaseQRankSum=-0.570;ClippingRankSum=0.000;DP=63;ExcessHet=3.0103;FS=2.649;MLEAC=1;MLEAF=0.500;MQ=43.52;MQRankSum=-2.018;QD=30.57;ReadPosRankSum=-1.009;SOR=1.225	GT:AD:DP:GQ:PL	0/1:14,49:63:99:1954,0,440
3R	19005218	.	C	T	1922.77	.	AC=1;AF=0.500;AN=2;BaseQRankSum=0.422;ClippingRankSum=0.000;DP=63;ExcessHet=3.0103;FS=1.161;MLEAC=1;MLEAF=0.500;MQ=43.52;MQRankSum=-2.112;QD=30.52;ReadPosRankSum=-0.378;SOR=1.022	GT:AD:DP:GQ:PL	0/1:15,48:63:99:1951,0,462
3R	19005240	.	A	G	1096.77	.	AC=1;AF=0.500;AN=2;BaseQRankSum=2.820;ClippingRankSum=0.000;DP=62;ExcessHet=3.0103;FS=2.674;MLEAC=1;MLEAF=0.500;MQ=43.61;MQRankSum=-1.915;QD=17.69;ReadPosRankSum=1.565;SOR=1.335	GT:AD:DP:GQ:PL	0/1:15,47:62:99:1125,0,357
3R	19005286	.	A	T	1058.77	.	AC=1;AF=0.500;AN=2;BaseQRankSum=-0.377;ClippingRankSum=0.000;DP=57;ExcessHet=3.0103;FS=0.000;MLEAC=1;MLEAF=0.500;MQ=43.53;MQRankSum=-1.666;QD=18.57;ReadPosRankSum=-0.920;SOR=0.795	GT:AD:DP:GQ:PL	0/1:11,46:57:99:1087,0,147
3R	19005383	.	T	TAAATGCCATTACGACACTTACGCACAGAGCGAACAGTCGCAGTTTGGAGCTCGGA	1175.73	.	AC=1;AF=0.500;AN=2;BaseQRankSum=0.877;ClippingRankSum=0.000;DP=43;ExcessHet=3.0103;FS=4.320;MLEAC=1;MLEAF=0.500;MQ=42.56;MQRankSum=-3.269;QD=30.18;ReadPosRankSum=-3.270;SOR=1.100	GT:AD:DP:GQ:PL	0/1:8,11:19:99:1213,0,389
3R	19005394	.	C	T	1214.77	.	AC=1;AF=0.500;AN=2;BaseQRankSum=0.505;ClippingRankSum=0.000;DP=43;ExcessHet=3.0103;FS=1.478;MLEAC=1;MLEAF=0.500;MQ=42.61;MQRankSum=-2.270;QD=30.37;ReadPosRankSum=-2.686;SOR=0.758	GT:AD:DP:GQ:PL	0/1:9,31:40:99:1243,0,422
3R	19005709	.	G	A	957.22	.	AC=1;AF=0.500;AN=2;BaseQRankSum=2.367;ClippingRankSum=0.000;DP=44;ExcessHet=3.0103;FS=0.000;MLEAC=1;MLEAF=0.500;MQ=43.76;MQRankSum=-0.806;QD=21.76;ReadPosRankSum=-0.037;SOR=0.752	GT:AD:DP:GQ:PL	0/1:5,39:44:4:984,0,4
3R	19005753	.	A	C	1698.77	.	AC=1;AF=0.500;AN=2;BaseQRankSum=-1.434;ClippingRankSum=0.000;DP=52;ExcessHet=3.0103;FS=1.342;MLEAC=1;MLEAF=0.500;MQ=43.76;MQRankSum=-1.236;QD=32.67;ReadPosRankSum=0.743;SOR=1.005	GT:AD:DP:GQ:PL	0/1:10,42:52:99:1727,0,354
3R	19005754	.	C	CA	1689.73	.	AC=1;AF=0.500;AN=2;BaseQRankSum=0.703;ClippingRankSum=0.000;DP=53;ExcessHet=3.0103;FS=2.861;MLEAC=1;MLEAF=0.500;MQ=43.76;MQRankSum=-1.297;QD=31.88;ReadPosRankSum=1.086;SOR=0.903	GT:AD:DP:GQ:PL	0/1:11,42:53:99:1727,0,354
3R	19005755	.	T	TC	1711.73	.	AC=1;AF=0.500;AN=2;BaseQRankSum=-1.587;ClippingRankSum=0.000;DP=54;ExcessHet=3.0103;FS=2.899;MLEAC=1;MLEAF=0.500;MQ=43.76;MQRankSum=-1.355;QD=31.70;ReadPosRankSum=1.343;SOR=0.830	GT:AD:DP:GQ:PL	0/1:12,42:54:99:1749,0,351
3R	19005829	.	G	C	949.77	.	AC=1;AF=0.500;AN=2;BaseQRankSum=-0.745;ClippingRankSum=0.000;DP=58;ExcessHet=3.0103;FS=8.660;MLEAC=1;MLEAF=0.500;MQ=43.92;MQRankSum=-0.814;QD=16.38;ReadPosRankSum=-2.236;SOR=0.775	GT:AD:DP:GQ:PL	0/1:15,43:58:99:978,0,234
3R	19006044	.	G	A	851.77	.	AC=1;AF=0.500;AN=2;BaseQRankSum=1.362;ClippingRankSum=0.000;DP=52;ExcessHet=3.0103;FS=6.798;MLEAC=1;MLEAF=0.500;MQ=43.87;MQRankSum=-1.047;QD=16.38;ReadPosRankSum=0.567;SOR=0.185	GT:AD:DP:GQ:PL	0/1:14,38:52:99:880,0,176
3R	19006077	.	T	C	939.77	.	AC=1;AF=0.500;AN=2;BaseQRankSum=0.439;ClippingRankSum=0.000;DP=55;ExcessHet=3.0103;FS=1.258;MLEAC=1;MLEAF=0.500;MQ=43.91;MQRankSum=-0.764;QD=17.09;ReadPosRankSum=-1.360;SOR=0.489	GT:AD:DP:GQ:PL	0/1:13,42:55:99:968,0,194
3R	19006107	.	A	C	993.77	.	AC=1;AF=0.500;AN=2;BaseQRankSum=-0.811;ClippingRankSum=0.000;DP=59;ExcessHet=3.0103;FS=0.000;MLEAC=1;MLEAF=0.500;MQ=43.97;MQRankSum=-0.551;QD=17.13;ReadPosRankSum=-1.052;SOR=0.804	GT:AD:DP:GQ:PL	0/1:15,43:58:99:1022,0,256
3R	19006136	.	A	C	931.77	.	AC=1;AF=0.500;AN=2;BaseQRankSum=-0.114;ClippingRankSum=0.000;DP=58;ExcessHet=3.0103;FS=0.000;MLEAC=1;MLEAF=0.500;MQ=43.97;MQRankSum=-0.579;QD=16.06;ReadPosRankSum=-0.104;SOR=0.653	GT:AD:DP:GQ:PL	0/1:16,42:58:99:960,0,272
3R	19006998	.	A	G	1094.77	.	AC=1;AF=0.500;AN=2;BaseQRankSum=-0.959;ClippingRankSum=0.000;DP=64;ExcessHet=3.0103;FS=2.534;MLEAC=1;MLEAF=0.500;MQ=43.89;MQRankSum=0.000;QD=17.38;ReadPosRankSum=-0.901;SOR=1.132	GT:AD:DP:GQ:PL	0/1:15,48:63:99:1123,0,213
3R	19007182	.	A	G	1508.77	.	AC=1;AF=0.500;AN=2;BaseQRankSum=-2.312;ClippingRankSum=0.000;DP=42;ExcessHet=3.0103;FS=12.216;MLEAC=1;MLEAF=0.500;MQ=43.59;MQRankSum=-0.294;QD=30.74;ReadPosRankSum=0.117;SOR=0.030	GT:AD:DP:GQ:PL	0/1:5,37:42:99:1537,0,99
3R	19007184	.	G	A	1530.77	.	AC=1;AF=0.500;AN=2;BaseQRankSum=0.561;ClippingRankSum=0.000;DP=42;ExcessHet=3.0103;FS=12.216;MLEAC=1;MLEAF=0.500;MQ=43.59;MQRankSum=-0.294;QD=29.85;ReadPosRankSum=0.136;SOR=0.030	GT:AD:DP:GQ:PL	0/1:5,37:42:96:1559,0,96
3R	19007187	.	G	A	1489.77	.	AC=1;AF=0.500;AN=2;BaseQRankSum=0.507;ClippingRankSum=0.000;DP=42;ExcessHet=3.0103;FS=12.739;MLEAC=1;MLEAF=0.500;MQ=43.59;MQRankSum=-0.294;QD=33.78;ReadPosRankSum=0.039;SOR=0.127	GT:AD:DP:GQ:PL	0/1:5,37:42:99:1518,0,99
3R	19007256	.	T	A	734.77	.	AC=1;AF=0.500;AN=2;BaseQRankSum=-0.690;ClippingRankSum=0.000;DP=39;ExcessHet=3.0103;FS=1.729;MLEAC=1;MLEAF=0.500;MQ=43.95;MQRankSum=-0.407;QD=19.34;ReadPosRankSum=0.415;SOR=1.270	GT:AD:DP:GQ:PL	0/1:7,31:38:81:763,0,81
3R	19007330	.	CGCATTGCTGCTG	C	1057.73	.	AC=1;AF=0.500;AN=2;BaseQRankSum=-0.988;ClippingRankSum=0.000;DP=41;ExcessHet=3.0103;FS=13.393;MLEAC=1;MLEAF=0.500;MQ=43.11;MQRankSum=-1.201;QD=26.44;ReadPosRankSum=1.446;SOR=1.351	GT:AD:DP:GQ:PL	0/1:13,27:40:99:1095,0,464
3R	19007349	.	C	CCAGCAG	96.73	.	AC=1;AF=0.500;AN=2;BaseQRankSum=-1.676;ClippingRankSum=0.000;DP=44;ExcessHet=3.0103;FS=2.143;MLEAC=1;MLEAF=0.500;MQ=43.18;MQRankSum=0.615;QD=2.25;ReadPosRankSum=0.182;SOR=1.532	GT:AD:DP:GQ:PL	0/1:39,4:43:99:134,0,1620
3R	19007350	.	T	A	105.77	.	AC=1;AF=0.500;AN=2;BaseQRankSum=-1.640;ClippingRankSum=0.000;DP=46;ExcessHet=3.0103;FS=1.742;MLEAC=1;MLEAF=0.500;MQ=43.21;MQRankSum=0.734;QD=2.35;ReadPosRankSum=-0.984;SOR=1.258	GT:AD:DP:GQ:PL	0/1:39,6:45:99:134,0,1620
3R	19007488	.	C	T	64.77	.	AC=1;AF=0.500;AN=2;BaseQRankSum=1.964;ClippingRankSum=0.000;DP=48;ExcessHet=3.0103;FS=1.764;MLEAC=1;MLEAF=0.500;MQ=43.49;MQRankSum=-0.846;QD=1.35;ReadPosRankSum=-0.238;SOR=1.284	GT:AD:DP:GQ:PL	0/1:42,6:48:93:93,0,1739
3R	19007496	.	T	TTTTTG	37.73	.	AC=1;AF=0.500;AN=2;BaseQRankSum=-0.212;ClippingRankSum=0.000;DP=52;ExcessHet=3.0103;FS=1.789;MLEAC=1;MLEAF=0.500;MQ=43.53;MQRankSum=-1.142;QD=0.73;ReadPosRankSum=-0.031;SOR=0.940	GT:AD:DP:GQ:PL	0/1:47,5:52:75:75,0,1994
3R	19007503	.	G	GT	52.73	.	AC=1;AF=0.500;AN=2;BaseQRankSum=-1.385;ClippingRankSum=0.000;DP=51;ExcessHet=3.0103;FS=4.005;MLEAC=1;MLEAF=0.500;MQ=43.52;MQRankSum=-0.655;QD=1.17;ReadPosRankSum=0.701;SOR=1.229	GT:AD:DP:GQ:PL	0/1:39,6:45:90:90,0,629
3R	19007551	.	A	G	711.77	.	AC=1;AF=0.500;AN=2;BaseQRankSum=-0.512;ClippingRankSum=0.000;DP=45;ExcessHet=3.0103;FS=1.370;MLEAC=1;MLEAF=0.500;MQ=43.11;MQRankSum=1.960;QD=15.82;ReadPosRankSum=0.318;SOR=0.397	GT:AD:DP:GQ:PL	0/1:11,34:45:99:740,0,200
3R	19008162	.	G	A	1112.77	.	AC=1;AF=0.500;AN=2;BaseQRankSum=3.446;ClippingRankSum=0.000;DP=63;ExcessHet=3.0103;FS=6.076;MLEAC=1;MLEAF=0.500;MQ=44.00;MQRankSum=0.000;QD=17.66;ReadPosRankSum=0.425;SOR=0.289	GT:AD:DP:GQ:PL	0/1:16,47:63:99:1141,0,234
3R	19008293	.	G	A	1230.88	.	AC=1;AF=0.500;AN=2;BaseQRankSum=2.434;ClippingRankSum=0.000;DP=56;ExcessHet=3.0103;FS=0.000;MLEAC=1;MLEAF=0.500;MQ=43.97;MQRankSum=-0.324;QD=21.98;ReadPosRankSum=-1.501;SOR=0.931	GT:AD:DP:GQ:PL	0/1:7,49:56:16:1259,0,16
3R	19008325	.	A	G	1995.77	.	AC=1;AF=0.500;AN=2;BaseQRankSum=-2.414;ClippingRankSum=0.000;DP=59;ExcessHet=3.0103;FS=3.026;MLEAC=1;MLEAF=0.500;MQ=43.97;MQRankSum=-0.435;QD=33.83;ReadPosRankSum=-1.139;SOR=0.278	GT:AD:DP:GQ:PL	0/1:11,48:59:99:2024,0,314
3R	19008326	.	A	ATT	2008.73	.	AC=1;AF=0.500;AN=2;BaseQRankSum=-0.836;ClippingRankSum=0.000;DP=59;ExcessHet=3.0103;FS=3.026;MLEAC=1;MLEAF=0.500;MQ=43.97;MQRankSum=-0.435;QD=34.05;ReadPosRankSum=-1.100;SOR=0.278	GT:AD:DP:GQ:PL	0/1:11,48:59:99:2046,0,353
3R	19008330	.	G	A	2017.77	.	AC=1;AF=0.500;AN=2;BaseQRankSum=2.383;ClippingRankSum=0.000;DP=61;ExcessHet=3.0103;FS=2.822;MLEAC=1;MLEAF=0.500;MQ=43.97;MQRankSum=-0.454;QD=33.08;ReadPosRankSum=-0.644;SOR=0.330	GT:AD:DP:GQ:PL	0/1:12,49:61:99:2046,0,353
3R	19008343	.	C	T	1100.77	.	AC=1;AF=0.500;AN=2;BaseQRankSum=2.336;ClippingRankSum=0.000;DP=56;ExcessHet=3.0103;FS=0.000;MLEAC=1;MLEAF=0.500;MQ=43.97;MQRankSum=-0.420;QD=19.66;ReadPosRankSum=-0.610;SOR=0.612	GT:AD:DP:GQ:PL	0/1:10,46:56:99:1129,0,247
3R	19008371	.	G	C	31.77	.	AC=1;AF=0.500;AN=2;BaseQRankSum=0.692;ClippingRankSum=0.000;DP=55;ExcessHet=3.0103;FS=0.000;MLEAC=1;MLEAF=0.500;MQ=43.96;MQRankSum=0.379;QD=0.58;ReadPosRankSum=-1.362;SOR=0.926	GT:AD:DP:GQ:PL	0/1:50,5:55:60:60,0,1259
3R	19008384	.	A	C	1857.77	.	AC=1;AF=0.500;AN=2;BaseQRankSum=0.254;ClippingRankSum=0.000;DP=57;ExcessHet=3.0103;FS=1.267;MLEAC=1;MLEAF=0.500;MQ=43.97;MQRankSum=-0.445;QD=32.59;ReadPosRankSum=1.153;SOR=0.650	GT:AD:DP:GQ:PL	0/1:11,46:57:99:1886,0,303
3R	19008387	.	C	A	2124.77	.	AC=1;AF=0.500;AN=2;BaseQRankSum=0.830;ClippingRankSum=0.000;DP=57;ExcessHet=3.0103;FS=3.897;MLEAC=1;MLEAF=0.500;MQ=43.97;MQRankSum=-0.286;QD=33.44;ReadPosRankSum=0.962;SOR=0.599	GT:AD:DP:GQ:PL	0/1:6,51:57:49:2153,0,49
3R	19008390	.	T	A	1855.77	.	AC=1;AF=0.500;AN=2;BaseQRankSum=1.131;ClippingRankSum=0.000;DP=57;ExcessHet=3.0103;FS=1.307;MLEAC=1;MLEAF=0.500;MQ=43.97;MQRankSum=-0.445;QD=32.56;ReadPosRankSum=1.163;SOR=0.757	GT:AD:DP:GQ:PL	0/1:11,46:57:99:1884,0,303
3R	19008431	.	C	T	1179.77	.	AC=1;AF=0.500;AN=2;BaseQRankSum=1.779;ClippingRankSum=0.000;DP=53;ExcessHet=3.0103;FS=0.000;MLEAC=1;MLEAF=0.500;MQ=43.96;MQRankSum=-0.258;QD=22.26;ReadPosRankSum=0.533;SOR=0.446	GT:AD:DP:GQ:PL	0/1:5,48:53:67:1208,0,67
3R	19008455	.	C	A	1625.77	.	AC=1;AF=0.500;AN=2;BaseQRankSum=2.381;ClippingRankSum=0.000;DP=53;ExcessHet=3.0103;FS=1.281;MLEAC=1;MLEAF=0.500;MQ=43.96;MQRankSum=-0.496;QD=30.67;ReadPosRankSum=1.414;SOR=0.507	GT:AD:DP:GQ:PL	0/1:12,41:53:99:1654,0,380
3R	19008459	.	C	T	1620.77	.	AC=1;AF=0.500;AN=2;BaseQRankSum=1.584;ClippingRankSum=0.000;DP=51;ExcessHet=3.0103;FS=0.000;MLEAC=1;MLEAF=0.500;MQ=43.96;MQRankSum=-0.477;QD=31.78;ReadPosRankSum=0.985;SOR=0.551	GT:AD:DP:GQ:PL	0/1:11,40:51:99:1649,0,422
3R	19008474	.	G	C	1163.77	.	AC=1;AF=0.500;AN=2;BaseQRankSum=-0.607;ClippingRankSum=0.000;DP=55;ExcessHet=3.0103;FS=1.441;MLEAC=1;MLEAF=0.500;MQ=43.96;MQRankSum=-0.361;QD=21.16;ReadPosRankSum=-0.036;SOR=1.022	GT:AD:DP:GQ:PL	0/1:8,47:55:99:1192,0,126
3R	19008486	.	C	G	1059.77	.	AC=1;AF=0.500;AN=2;BaseQRankSum=-0.519;ClippingRankSum=0.000;DP=58;ExcessHet=3.0103;FS=1.217;MLEAC=1;MLEAF=0.500;MQ=43.97;MQRankSum=-0.468;QD=18.27;ReadPosRankSum=-0.106;SOR=0.510	GT:AD:DP:GQ:PL	0/1:12,46:58:99:1088,0,296
3R	19008589	.	G	A	1042.77	.	AC=1;AF=0.500;AN=2;BaseQRankSum=2.359;ClippingRankSum=0.000;DP=57;ExcessHet=3.0103;FS=2.709;MLEAC=1;MLEAF=0.500;MQ=44.00;MQRankSum=0.000;QD=18.29;ReadPosRankSum=1.499;SOR=1.172	GT:AD:DP:GQ:PL	0/1:13,44:57:99:1071,0,186
3R	19009038	.	T	C	1526.28	.	AC=2;AF=1.00;AN=2;BaseQRankSum=2.449;ClippingRankSum=0.000;DP=39;ExcessHet=3.0103;FS=6.368;MLEAC=2;MLEAF=1.00;MQ=44.00;MQRankSum=0.000;QD=29.69;ReadPosRankSum=2.064;SOR=0.387	GT:AD:DP:GQ:PL	1/1:2,37:39:9:1554,9,0
3R	19009040	.	A	C	1526.28	.	AC=2;AF=1.00;AN=2;BaseQRankSum=-0.241;ClippingRankSum=0.000;DP=40;ExcessHet=3.0103;FS=2.246;MLEAC=2;MLEAF=1.00;MQ=44.00;MQRankSum=0.000;QD=31.23;ReadPosRankSum=2.654;SOR=0.591	GT:AD:DP:GQ:PL	1/1:3,37:40:9:1554,9,0
3R	19009118	.	C	T	1459.77	.	AC=1;AF=0.500;AN=2;BaseQRankSum=2.375;ClippingRankSum=0.000;DP=42;ExcessHet=3.0103;FS=4.272;MLEAC=1;MLEAF=0.500;MQ=43.95;MQRankSum=-0.340;QD=34.76;ReadPosRankSum=-2.590;SOR=0.157	GT:AD:DP:GQ:PL	0/1:6,36:42:99:1488,0,206
3R	19009124	.	A	G	1480.77	.	AC=1;AF=0.500;AN=2;BaseQRankSum=-0.393;ClippingRankSum=0.000;DP=43;ExcessHet=3.0103;FS=6.398;MLEAC=1;MLEAF=0.500;MQ=43.95;MQRankSum=-0.378;QD=34.44;ReadPosRankSum=-2.024;SOR=0.144	GT:AD:DP:GQ:PL	0/1:7,36:43:99:1509,0,206
3R	19009135	.	T	A	1291.77	.	AC=1;AF=0.500;AN=2;BaseQRankSum=0.812;ClippingRankSum=0.000;DP=39;ExcessHet=3.0103;FS=1.639;MLEAC=1;MLEAF=0.500;MQ=43.95;MQRankSum=-0.445;QD=33.12;ReadPosRankSum=-1.235;SOR=0.361	GT:AD:DP:GQ:PL	0/1:8,31:39:99:1320,0,263
3R	19009160	.	C	T	1222.77	.	AC=1;AF=0.500;AN=2;BaseQRankSum=1.502;ClippingRankSum=0.000;DP=39;ExcessHet=3.0103;FS=3.469;MLEAC=1;MLEAF=0.500;MQ=43.95;MQRankSum=-0.445;QD=31.35;ReadPosRankSum=-0.475;SOR=0.291	GT:AD:DP:GQ:PL	0/1:8,31:39:99:1251,0,266
3R	19009162	.	G	T	1222.77	.	AC=1;AF=0.500;AN=2;BaseQRankSum=1.400;ClippingRankSum=0.000;DP=39;ExcessHet=3.0103;FS=3.469;MLEAC=1;MLEAF=0.500;MQ=43.95;MQRankSum=-0.445;QD=31.35;ReadPosRankSum=-0.353;SOR=0.291	GT:AD:DP:GQ:PL	0/1:8,31:39:99:1251,0,266
3R	19009519	.	C	T	1008.22	.	AC=1;AF=0.500;AN=2;BaseQRankSum=-1.261;ClippingRankSum=0.000;DP=47;ExcessHet=3.0103;FS=4.529;MLEAC=1;MLEAF=0.500;MQ=44.00;MQRankSum=0.000;QD=21.45;ReadPosRankSum=0.789;SOR=0.148	GT:AD:DP:GQ:PL	0/1:5,42:47:4:1035,0,4
3R	19009564	.	G	A	1144.77	.	AC=2;AF=1.00;AN=2;BaseQRankSum=-0.646;ClippingRankSum=0.000;DP=50;ExcessHet=3.0103;FS=4.691;MLEAC=2;MLEAF=1.00;MQ=44.00;MQRankSum=0.000;QD=22.90;ReadPosRankSum=-0.331;SOR=0.499	GT:AD:DP:GQ:PL	1/1:4,46:50:37:1173,37,0
3R	19009650	.	G	GTCATGCAATTTC	1703.73	.	AC=1;AF=0.500;AN=2;BaseQRankSum=0.730;ClippingRankSum=0.000;DP=47;ExcessHet=3.0103;FS=1.647;MLEAC=1;MLEAF=0.500;MQ=43.88;MQRankSum=-0.725;QD=32.92;ReadPosRankSum=-0.736;SOR=0.377	GT:AD:DP:GQ:PL	0/1:7,38:45:99:1741,0,193
3R	19009715	.	G	A	1549.77	.	AC=1;AF=0.500;AN=2;BaseQRankSum=0.660;ClippingRankSum=0.000;DP=47;ExcessHet=3.0103;FS=1.469;MLEAC=1;MLEAF=0.500;MQ=43.85;MQRankSum=0.734;QD=32.97;ReadPosRankSum=-0.149;SOR=0.397	GT:AD:DP:GQ:PL	0/1:9,38:47:99:1578,0,271
3R	19009720	.	C	G	1581.77	.	AC=1;AF=0.500;AN=2;BaseQRankSum=0.259;ClippingRankSum=0.000;DP=49;ExcessHet=3.0103;FS=1.465;MLEAC=1;MLEAF=0.500;MQ=43.86;MQRankSum=0.777;QD=32.28;ReadPosRankSum=-0.879;SOR=0.391	GT:AD:DP:GQ:PL	0/1:9,40:49:99:1610,0,268
3R	19009799	.	A	G	155.77	.	AC=1;AF=0.500;AN=2;BaseQRankSum=-1.731;ClippingRankSum=0.000;DP=45;ExcessHet=3.0103;FS=2.771;MLEAC=1;MLEAF=0.500;MQ=43.87;MQRankSum=-2.209;QD=3.46;ReadPosRankSum=-2.204;SOR=1.179	GT:AD:DP:GQ:PL	0/1:32,13:45:99:184,0,755
3R	19009825	.	T	A	144.77	.	AC=1;AF=0.500;AN=2;BaseQRankSum=2.520;ClippingRankSum=0.000;DP=47;ExcessHet=3.0103;FS=0.000;MLEAC=1;MLEAF=0.500;MQ=44.00;MQRankSum=0.000;QD=3.08;ReadPosRankSum=-1.863;SOR=0.638	GT:AD:DP:GQ:PL	0/1:36,11:47:99:173,0,844
3R	19009875	.	C	T	125.77	.	AC=1;AF=0.500;AN=2;BaseQRankSum=0.116;ClippingRankSum=0.000;DP=41;ExcessHet=3.0103;FS=3.442;MLEAC=1;MLEAF=0.500;MQ=43.90;MQRankSum=-2.481;QD=3.07;ReadPosRankSum=-0.504;SOR=0.223	GT:AD:DP:GQ:PL	0/1:31,10:41:99:154,0,749
3R	19010079	.	C	A	68.77	.	AC=1;AF=0.500;AN=2;BaseQRankSum=-0.381;ClippingRankSum=0.000;DP=44;ExcessHet=3.0103;FS=3.604;MLEAC=1;MLEAF=0.500;MQ=44.00;MQRankSum=0.000;QD=1.56;ReadPosRankSum=-0.368;SOR=1.022	GT:AD:DP:GQ:PL	0/1:36,8:44:97:97,0,895
3R	19010372	.	T	A	1107.77	.	AC=2;AF=1.00;AN=2;BaseQRankSum=0.472;ClippingRankSum=0.000;DP=50;ExcessHet=3.0103;FS=0.000;MLEAC=2;MLEAF=1.00;MQ=44.00;MQRankSum=0.000;QD=22.61;ReadPosRankSum=-1.137;SOR=0.500	GT:AD:DP:GQ:PL	1/1:4,45:49:40:1136,40,0
3R	19010807	.	G	A	1802.96	.	AC=1;AF=0.500;AN=2;BaseQRankSum=0.291;ClippingRankSum=0.000;DP=54;ExcessHet=3.0103;FS=3.934;MLEAC=1;MLEAF=0.500;MQ=44.00;MQRankSum=0.000;QD=34.02;ReadPosRankSum=-0.098;SOR=0.624	GT:AD:DP:GQ:PL	0/1:6,47:53:5:1830,0,5
3R	19010808	.	TA	T	1022.73	.	AC=1;AF=0.500;AN=2;BaseQRankSum=0.992;ClippingRankSum=0.000;DP=54;ExcessHet=3.0103;FS=4.990;MLEAC=1;MLEAF=0.500;MQ=44.00;MQRankSum=0.000;QD=19.67;ReadPosRankSum=-1.334;SOR=0.686	GT:AD:DP:GQ:PL	0/1:11,41:52:99:1060,0,303
3R	19010915	.	A	G	882.77	.	AC=1;AF=0.500;AN=2;BaseQRankSum=-1.384;ClippingRankSum=0.000;DP=48;ExcessHet=3.0103;FS=0.000;MLEAC=1;MLEAF=0.500;MQ=43.96;MQRankSum=-0.401;QD=19.19;ReadPosRankSum=-0.073;SOR=0.509	GT:AD:DP:GQ:PL	0/1:8,38:46:86:911,0,86
3R	19011009	.	AATG	A	2030.73	.	AC=1;AF=0.500;AN=2;BaseQRankSum=-1.316;ClippingRankSum=0.000;DP=64;ExcessHet=3.0103;FS=4.453;MLEAC=1;MLEAF=0.500;MQ=43.97;MQRankSum=-0.466;QD=31.73;ReadPosRankSum=-0.317;SOR=0.273	GT:AD:DP:GQ:PL	0/1:13,51:64:99:2068,0,899
3R	19011011	.	TGTG	T	32.73	.	AC=1;AF=0.500;AN=2;BaseQRankSum=-0.977;ClippingRankSum=0.000;DP=64;ExcessHet=3.0103;FS=1.624;MLEAC=1;MLEAF=0.500;MQ=43.97;MQRankSum=0.375;QD=0.51;ReadPosRankSum=2.362;SOR=1.051	GT:AD:DP:GQ:PL	0/1:58,6:64:70:70,0,2586
3R	19011014	.	G	T	2039.77	.	AC=1;AF=0.500;AN=2;BaseQRankSum=2.313;ClippingRankSum=0.000;DP=64;ExcessHet=3.0103;FS=4.453;MLEAC=1;MLEAF=0.500;MQ=43.97;MQRankSum=-0.466;QD=31.87;SOR=0.273	GT:AD:DP:GQ:PL	0/1:13,51:64:99:2068,0,899
3R	19011022	.	T	C	2040.77	.	AC=1;AF=0.500;AN=2;BaseQRankSum=-1.372;ClippingRankSum=0.000;DP=64;ExcessHet=3.0103;FS=4.453;MLEAC=1;MLEAF=0.500;MQ=43.97;MQRankSum=-0.466;QD=31.89;ReadPosRankSum=0.455;SOR=0.273	GT:AD:DP:GQ:PL	0/1:13,51:64:99:2069,0,899
3R	19011024	.	A	C	2343.77	.	AC=1;AF=0.500;AN=2;BaseQRankSum=-2.330;ClippingRankSum=0.000;DP=63;ExcessHet=3.0103;FS=6.467;MLEAC=1;MLEAF=0.500;MQ=43.97;MQRankSum=-0.270;QD=29.71;ReadPosRankSum=1.845;SOR=0.145	GT:AD:DP:GQ:PL	0/1:6,57:63:99:2372,0,325
3R	19011151	.	T	A	2008.77	.	AC=1;AF=0.500;AN=2;BaseQRankSum=-1.989;ClippingRankSum=0.000;DP=58;ExcessHet=3.0103;FS=3.693;MLEAC=1;MLEAF=0.500;MQ=43.95;MQRankSum=-0.321;QD=29.79;ReadPosRankSum=0.235;SOR=0.223	GT:AD:DP:GQ:PL	0/1:7,50:57:99:2037,0,214
3R	19011157	.	G	C	2015.77	.	AC=1;AF=0.500;AN=2;BaseQRankSum=0.654;ClippingRankSum=0.000;DP=57;ExcessHet=3.0103;FS=3.655;MLEAC=1;MLEAF=0.500;MQ=43.95;MQRankSum=-0.324;QD=24.90;ReadPosRankSum=0.536;SOR=0.239	GT:AD:DP:GQ:PL	0/1:7,49:56:99:2044,0,214
3R	19011783	.	C	A	817.77	.	AC=1;AF=0.500;AN=2;BaseQRankSum=1.014;ClippingRankSum=0.000;DP=44;ExcessHet=3.0103;FS=1.490;MLEAC=1;MLEAF=0.500;MQ=42.84;MQRankSum=-1.989;QD=18.59;ReadPosRankSum=2.890;SOR=0.373	GT:AD:DP:GQ:PL	0/1:9,35:44:99:846,0,110
3R	19011803	.	A	G	857.96	.	AC=1;AF=0.500;AN=2;BaseQRankSum=-1.535;ClippingRankSum=0.000;DP=43;ExcessHet=3.0103;FS=1.778;MLEAC=1;MLEAF=0.500;MQ=42.87;MQRankSum=-1.497;QD=19.95;ReadPosRankSum=0.915;SOR=0.579	GT:AD:DP:GQ:PL	0/1:5,38:43:5:885,0,5
3R	19011900	.	A	AC	2205.73	.	AC=1;AF=0.500;AN=2;BaseQRankSum=-0.417;ClippingRankSum=0.000;DP=62;ExcessHet=3.0103;FS=1.532;MLEAC=1;MLEAF=0.500;MQ=40.19;MQRankSum=-3.868;QD=31.62;ReadPosRankSum=-0.984;SOR=0.446	GT:AD:DP:GQ:PL	0/1:8,53:61:99:2243,0,173
3R	19011902	.	T	C	2282.77	.	AC=1;AF=0.500;AN=2;BaseQRankSum=-1.942;ClippingRankSum=0.000;DP=63;ExcessHet=3.0103;FS=1.547;MLEAC=1;MLEAF=0.500;MQ=40.13;MQRankSum=-3.884;QD=28.92;ReadPosRankSum=-1.061;SOR=0.412	GT:AD:DP:GQ:PL	0/1:8,54:62:99:2311,0,167
3R	19011903	.	T	TAA	1947.25	.	AC=1;AF=0.500;AN=2;BaseQRankSum=0.013;ClippingRankSum=0.000;DP=64;ExcessHet=3.0103;FS=1.574;MLEAC=1;MLEAF=0.500;MQ=40.07;MQRankSum=-3.939;QD=34.77;ReadPosRankSum=-1.099;SOR=0.377	GT:AD:DP:GQ:PL	0/1:8,48:56:99:1984,0,189
3R	19011907	.	T	G	102.77	.	AC=1;AF=0.500;AN=2;BaseQRankSum=0.012;ClippingRankSum=0.000;DP=62;ExcessHet=3.0103;FS=1.579;MLEAC=1;MLEAF=0.500;MQ=39.86;MQRankSum=-1.640;QD=1.68;ReadPosRankSum=-0.645;SOR=0.394	GT:AD:DP:GQ:PL	0/1:54,7:61:99:131,0,2246
3R	19011914	.	C	T	105.77	.	AC=1;AF=0.500;AN=2;BaseQRankSum=-0.498;ClippingRankSum=0.000;DP=61;ExcessHet=3.0103;FS=1.631;MLEAC=1;MLEAF=0.500;MQ=39.79;MQRankSum=-1.597;QD=1.76;ReadPosRankSum=-1.014;SOR=0.361	GT:AD:DP:GQ:PL	0/1:53,7:60:99:134,0,2204
3R	19011934	.	C	T	2173.77	.	AC=1;AF=0.500;AN=2;BaseQRankSum=0.654;ClippingRankSum=0.000;DP=62;ExcessHet=3.0103;FS=3.815;MLEAC=1;MLEAF=0.500;MQ=39.47;MQRankSum=-4.293;QD=26.24;ReadPosRankSum=-1.648;SOR=0.202	GT:AD:DP:GQ:PL	0/1:8,53:61:99:2202,0,173
3R	19011936	.	C	A	2173.77	.	AC=1;AF=0.500;AN=2;BaseQRankSum=1.012;ClippingRankSum=0.000;DP=63;ExcessHet=3.0103;FS=5.884;MLEAC=1;MLEAF=0.500;MQ=39.41;MQRankSum=-4.306;QD=34.15;ReadPosRankSum=-1.682;SOR=0.184	GT:AD:DP:GQ:PL	0/1:8,54:62:99:2202,0,173
3R	19011947	.	A	G	2249.77	.	AC=1;AF=0.500;AN=2;BaseQRankSum=-2.161;ClippingRankSum=0.000;DP=65;ExcessHet=3.0103;FS=3.796;MLEAC=1;MLEAF=0.500;MQ=39.46;MQRankSum=-4.338;QD=30.47;ReadPosRankSum=-1.514;SOR=0.203	GT:AD:DP:GQ:PL	0/1:8,56:64:99:2278,0,150
3R	19011956	.	A	G	2312.77	.	AC=1;AF=0.500;AN=2;BaseQRankSum=-2.620;ClippingRankSum=0.000;DP=62;ExcessHet=3.0103;FS=6.513;MLEAC=1;MLEAF=0.500;MQ=39.28;MQRankSum=-4.282;QD=27.17;ReadPosRankSum=-1.540;SOR=0.118	GT:AD:DP:GQ:PL	0/1:7,54:61:99:2341,0,164
3R	19011962	.	A	T	2424.77	.	AC=1;AF=0.500;AN=2;BaseQRankSum=2.614;ClippingRankSum=0.000;DP=66;ExcessHet=3.0103;FS=3.476;MLEAC=1;MLEAF=0.500;MQ=39.33;MQRankSum=-4.613;QD=28.01;ReadPosRankSum=-1.139;SOR=0.230	GT:AD:DP:GQ:PL	0/1:8,57:65:99:2453,0,158
3R	19011967	.	G	GGGTAGTTTT	2426.73	.	AC=1;AF=0.500;AN=2;BaseQRankSum=0.571;ClippingRankSum=0.000;DP=64;ExcessHet=3.0103;FS=1.488;MLEAC=1;MLEAF=0.500;MQ=39.31;MQRankSum=-4.681;QD=32.74;ReadPosRankSum=-1.091;SOR=0.391	GT:AD:DP:GQ:PL	0/1:8,55:63:99:2464,0,198
3R	19011969	.	A	AGTACTGATAATTTCAAAG	2625.73	.	AC=1;AF=0.500;AN=2;BaseQRankSum=-1.008;ClippingRankSum=0.000;DP=65;ExcessHet=3.0103;FS=1.470;MLEAC=1;MLEAF=0.500;MQ=39.28;MQRankSum=-4.821;QD=29.45;ReadPosRankSum=-1.249;SOR=0.412	GT:AD:DP:GQ:PL	0/1:8,56:64:99:2663,0,143
3R	19011979	.	T	C	2253.77	.	AC=1;AF=0.500;AN=2;BaseQRankSum=1.260;ClippingRankSum=0.000;DP=64;ExcessHet=3.0103;FS=0.000;MLEAC=1;MLEAF=0.500;MQ=39.48;MQRankSum=-4.626;QD=31.12;ReadPosRankSum=-0.491;SOR=0.527	GT:AD:DP:GQ:PL	0/1:9,54:63:99:2282,0,213
3R	19011980	.	G	A	2337.77	.	AC=1;AF=0.500;AN=2;BaseQRankSum=2.089;ClippingRankSum=0.000;DP=64;ExcessHet=3.0103;FS=0.000;MLEAC=1;MLEAF=0.500;MQ=39.48;MQRankSum=-4.626;QD=29.96;ReadPosRankSum=-0.472;SOR=0.527	GT:AD:DP:GQ:PL	0/1:9,54:63:99:2366,0,207
3R	19011988	.	G	A	2249.77	.	AC=1;AF=0.500;AN=2;BaseQRankSum=1.808;ClippingRankSum=0.000;DP=61;ExcessHet=3.0103;FS=1.420;MLEAC=1;MLEAF=0.500;MQ=39.71;MQRankSum=-4.350;QD=26.14;ReadPosRankSum=0.342;SOR=0.768	GT:AD:DP:GQ:PL	0/1:9,51:60:99:2278,0,255
3R	19011995	.	C	T	2123.77	.	AC=1;AF=0.500;AN=2;BaseQRankSum=2.561;ClippingRankSum=0.000;DP=61;ExcessHet=3.0103;FS=1.363;MLEAC=1;MLEAF=0.500;MQ=39.81;MQRankSum=-4.419;QD=29.98;ReadPosRankSum=1.082;SOR=0.517	GT:AD:DP:GQ:PL	0/1:10,50:60:99:2152,0,264
3R	19011996	.	A	G	2081.77	.	AC=1;AF=0.500;AN=2;BaseQRankSum=-0.719;ClippingRankSum=0.000;DP=60;ExcessHet=3.0103;FS=1.408;MLEAC=1;MLEAF=0.500;MQ=39.79;MQRankSum=-4.125;QD=30.13;ReadPosRankSum=0.675;SOR=0.721	GT:AD:DP:GQ:PL	0/1:9,50:59:99:2110,0,267
3R	19011997	.	A	T	2081.77	.	AC=1;AF=0.500;AN=2;BaseQRankSum=-0.855;ClippingRankSum=0.000;DP=60;ExcessHet=3.0103;FS=1.408;MLEAC=1;MLEAF=0.500;MQ=39.79;MQRankSum=-4.125;QD=30.70;ReadPosRankSum=0.696;SOR=0.721	GT:AD:DP:GQ:PL	0/1:9,50:59:99:2110,0,267
3R	19012032	.	T	C	1093.77	.	AC=1;AF=0.500;AN=2;BaseQRankSum=0.951;ClippingRankSum=0.000;DP=65;ExcessHet=3.0103;FS=4.165;MLEAC=1;MLEAF=0.500;MQ=41.46;MQRankSum=-2.070;QD=17.09;ReadPosRankSum=1.249;SOR=0.257	GT:AD:DP:GQ:PL	0/1:16,48:64:99:1122,0,443
3R	19012035	.	C	A	1162.77	.	AC=1;AF=0.500;AN=2;BaseQRankSum=-0.024;ClippingRankSum=0.000;DP=66;ExcessHet=3.0103;FS=4.106;MLEAC=1;MLEAF=0.500;MQ=41.59;MQRankSum=-2.027;QD=17.62;ReadPosRankSum=0.517;SOR=0.293	GT:AD:DP:GQ:PL	0/1:16,50:66:99:1191,0,434
3R	19012036	.	G	A	1162.77	.	AC=1;AF=0.500;AN=2;BaseQRankSum=0.962;ClippingRankSum=0.000;DP=67;ExcessHet=3.0103;FS=4.051;MLEAC=1;MLEAF=0.500;MQ=41.51;MQRankSum=-2.081;QD=17.35;ReadPosRankSum=0.375;SOR=0.311	GT:AD:DP:GQ:PL	0/1:16,51:67:99:1191,0,434
3R	19012038	.	G	A	1162.77	.	AC=1;AF=0.500;AN=2;BaseQRankSum=-1.983;ClippingRankSum=0.000;DP=68;ExcessHet=3.0103;FS=3.982;MLEAC=1;MLEAF=0.500;MQ=41.50;MQRankSum=-2.122;QD=17.10;ReadPosRankSum=0.101;SOR=0.330	GT:AD:DP:GQ:PL	0/1:16,52:68:99:1191,0,434
3R	19012099	.	GT	G	105.73	.	AC=1;AF=0.500;AN=2;BaseQRankSum=0.728;ClippingRankSum=0.000;DP=70;ExcessHet=3.0103;FS=0.000;MLEAC=1;MLEAF=0.500;MQ=42.26;MQRankSum=-1.565;QD=1.55;ReadPosRankSum=-0.062;SOR=0.850	GT:AD:DP:GQ:PL	0/1:60,8:68:99:143,0,2475
3R	19012109	.	CT	C	856.73	.	AC=1;AF=0.500;AN=2;BaseQRankSum=-0.376;ClippingRankSum=0.000;DP=72;ExcessHet=3.0103;FS=3.889;MLEAC=1;MLEAF=0.500;MQ=42.28;MQRankSum=-0.852;QD=12.79;ReadPosRankSum=-0.634;SOR=0.313	GT:AD:DP:GQ:PL	0/1:18,49:67:99:894,0,379
3R	19012123	.	T	C	120.77	.	AC=1;AF=0.500;AN=2;BaseQRankSum=-3.336;ClippingRankSum=0.000;DP=66;ExcessHet=3.0103;FS=1.433;MLEAC=1;MLEAF=0.500;MQ=42.26;MQRankSum=-1.644;QD=1.83;ReadPosRankSum=0.437;SOR=1.002	GT:AD:DP:GQ:PL	0/1:58,8:66:99:149,0,2470
3R	19012291	.	T	C	39.77	.	AC=1;AF=0.500;AN=2;BaseQRankSum=-3.116;ClippingRankSum=0.000;DP=47;ExcessHet=3.0103;FS=1.504;MLEAC=1;MLEAF=0.500;MQ=43.51;MQRankSum=-0.755;QD=0.85;ReadPosRankSum=-0.539;SOR=0.407	GT:AD:DP:GQ:PL	0/1:39,8:47:68:68,0,936
3R	19012407	.	T	C	744.77	.	AC=1;AF=0.500;AN=2;BaseQRankSum=-1.310;ClippingRankSum=0.000;DP=43;ExcessHet=3.0103;FS=0.000;MLEAC=1;MLEAF=0.500;MQ=43.89;MQRankSum=-0.641;QD=17.32;ReadPosRankSum=-0.288;SOR=1.075	GT:AD:DP:GQ:PL	0/1:8,35:43:94:773,0,94
3R	19012717	.	A	AG	1574.73	.	AC=1;AF=0.500;AN=2;BaseQRankSum=0.759;ClippingRankSum=0.000;DP=64;ExcessHet=3.0103;FS=4.456;MLEAC=1;MLEAF=0.500;MQ=43.94;MQRankSum=-0.663;QD=25.00;ReadPosRankSum=0.815;SOR=0.287	GT:AD:DP:GQ:PL	0/1:12,51:63:99:1612,0,247
3R	19012805	.	G	GT	1087.25	.	AC=2;AF=1.00;AN=2;BaseQRankSum=-1.548;ClippingRankSum=0.000;DP=62;ExcessHet=3.0103;FS=3.685;MLEAC=2;MLEAF=1.00;MQ=43.92;MQRankSum=-0.486;QD=18.43;ReadPosRankSum=-0.117;SOR=0.223	GT:AD:DP:GQ:PL	1/1:7,52:59:9:1124,9,0
3R	19013840	.	G	GTA	1041.73	.	AC=1;AF=0.500;AN=2;BaseQRankSum=-1.247;ClippingRankSum=0.000;DP=44;ExcessHet=3.0103;FS=1.659;MLEAC=1;MLEAF=0.500;MQ=44.00;MQRankSum=0.000;QD=24.23;ReadPosRankSum=-0.316;SOR=1.121	GT:AD:DP:GQ:PL	0/1:6,37:43:74:1079,0,74
3R	19013904	.	C	T	966.78	.	AC=1;AF=0.500;AN=2;BaseQRankSum=0.252;ClippingRankSum=0.000;DP=50;ExcessHet=3.0103;FS=6.477;MLEAC=1;MLEAF=0.500;MQ=43.91;MQRankSum=-0.346;QD=19.34;ReadPosRankSum=-0.462;SOR=0.753	GT:AD:DP:GQ:PL	0/1:7,43:50:26:995,0,26
3R	19013917	.	T	TA	571.73	.	AC=1;AF=0.500;AN=2;BaseQRankSum=-0.258;ClippingRankSum=0.000;DP=49;ExcessHet=3.0103;FS=3.179;MLEAC=1;MLEAF=0.500;MQ=43.86;MQRankSum=-0.495;QD=12.16;ReadPosRankSum=-0.633;SOR=1.352	GT:AD:DP:GQ:PL	0/1:10,37:47:37:609,0,37
3R	19014050	.	G	A	1074.77	.	AC=1;AF=0.500;AN=2;BaseQRankSum=0.850;ClippingRankSum=0.000;DP=54;ExcessHet=3.0103;FS=3.262;MLEAC=1;MLEAF=0.500;MQ=44.00;MQRankSum=0.000;QD=19.90;ReadPosRankSum=-0.462;SOR=1.053	GT:AD:DP:GQ:PL	0/1:9,45:54:99:1103,0,99
3R	19014229	.	C	A	1565.77	.	AC=1;AF=0.500;AN=2;BaseQRankSum=1.017;ClippingRankSum=0.000;DP=52;ExcessHet=3.0103;FS=5.064;MLEAC=1;MLEAF=0.500;MQ=44.00;MQRankSum=0.000;QD=30.70;ReadPosRankSum=-0.477;SOR=0.214	GT:AD:DP:GQ:PL	0/1:11,40:51:99:1594,0,459
3R	19014235	.	T	A	1594.77	.	AC=1;AF=0.500;AN=2;BaseQRankSum=-1.342;ClippingRankSum=0.000;DP=52;ExcessHet=3.0103;FS=5.064;MLEAC=1;MLEAF=0.500;MQ=44.00;MQRankSum=0.000;QD=31.27;ReadPosRankSum=-0.924;SOR=0.214	GT:AD:DP:GQ:PL	0/1:11,40:51:99:1623,0,456
3R	19014516	.	T	C	981.73	.	AC=1;AF=0.500;AN=2;BaseQRankSum=-0.863;ClippingRankSum=0.000;DP=53;ExcessHet=3.0103;FS=3.811;MLEAC=1;MLEAF=0.500;MQ=44.00;MQRankSum=0.000;QD=20.04;ReadPosRankSum=0.857;SOR=0.378	GT:AD:DP:GQ:PL	0/1:7,42:49:51:1019,0,51
3R	19014750	.	A	G	1091.77	.	AC=2;AF=1.00;AN=2;BaseQRankSum=-1.064;ClippingRankSum=0.000;DP=51;ExcessHet=3.0103;FS=0.000;MLEAC=2;MLEAF=1.00;MQ=43.62;MQRankSum=-0.901;QD=21.41;ReadPosRankSum=0.674;SOR=0.580	GT:AD:DP:GQ:PL	1/1:5,46:51:34:1120,34,0
3R	19014886	.	T	G	906.77	.	AC=1;AF=0.500;AN=2;BaseQRankSum=-2.916;ClippingRankSum=0.000;DP=48;ExcessHet=3.0103;FS=1.552;MLEAC=1;MLEAF=0.500;MQ=43.84;MQRankSum=-0.965;QD=18.89;ReadPosRankSum=0.603;SOR=0.421	GT:AD:DP:GQ:PL	0/1:9,39:48:99:935,0,118
3R	19014936	.	AC	A	972.73	.	AC=1;AF=0.500;AN=2;BaseQRankSum=-1.087;ClippingRankSum=0.000;DP=52;ExcessHet=3.0103;FS=3.383;MLEAC=1;MLEAF=0.500;MQ=43.70;MQRankSum=-1.411;QD=19.45;ReadPosRankSum=0.968;SOR=0.284	GT:AD:DP:GQ:PL	0/1:9,41:50:88:1010,0,88
3R	19014966	.	C	A	879.77	.	AC=1;AF=0.500;AN=2;BaseQRankSum=3.561;ClippingRankSum=0.000;DP=49;ExcessHet=3.0103;FS=4.909;MLEAC=1;MLEAF=0.500;MQ=43.72;MQRankSum=-0.652;QD=17.95;ReadPosRankSum=-0.442;SOR=0.237	GT:AD:DP:GQ:PL	0/1:12,37:49:99:908,0,365
3R	19014981	.	C	A	844.77	.	AC=1;AF=0.500;AN=2;BaseQRankSum=1.157;ClippingRankSum=0.000;DP=49;ExcessHet=3.0103;FS=6.795;MLEAC=1;MLEAF=0.500;MQ=43.72;MQRankSum=-0.766;QD=17.24;ReadPosRankSum=0.091;SOR=0.395	GT:AD:DP:GQ:PL	0/1:13,36:49:99:873,0,413
3R	19015003	.	T	C	1667.77	.	AC=1;AF=0.500;AN=2;BaseQRankSum=1.062;ClippingRankSum=0.000;DP=50;ExcessHet=3.0103;FS=0.000;MLEAC=1;MLEAF=0.500;MQ=43.73;MQRankSum=-1.116;QD=33.36;ReadPosRankSum=-0.630;SOR=0.550	GT:AD:DP:GQ:PL	0/1:7,43:50:99:1696,0,178
3R	19015004	.	A	T	1667.77	.	AC=1;AF=0.500;AN=2;BaseQRankSum=-0.665;ClippingRankSum=0.000;DP=49;ExcessHet=3.0103;FS=0.000;MLEAC=1;MLEAF=0.500;MQ=43.72;MQRankSum=-1.131;QD=34.04;ReadPosRankSum=-0.472;SOR=0.495	GT:AD:DP:GQ:PL	0/1:7,42:49:99:1696,0,178
3R	19015031	.	T	A	1437.77	.	AC=1;AF=0.500;AN=2;BaseQRankSum=-2.583;ClippingRankSum=0.000;DP=43;ExcessHet=3.0103;FS=0.000;MLEAC=1;MLEAF=0.500;MQ=43.77;MQRankSum=-0.915;QD=33.44;ReadPosRankSum=0.579;SOR=0.892	GT:AD:DP:GQ:PL	0/1:6,37:43:99:1466,0,121
3R	19015033	.	A	T	1437.77	.	AC=1;AF=0.500;AN=2;BaseQRankSum=1.442;ClippingRankSum=0.000;DP=40;ExcessHet=3.0103;FS=0.000;MLEAC=1;MLEAF=0.500;MQ=43.75;MQRankSum=-0.856;QD=28.95;ReadPosRankSum=0.205;SOR=0.639	GT:AD:DP:GQ:PL	0/1:5,35:40:99:1466,0,120
3R	19015045	.	AG	A	763.73	.	AC=1;AF=0.500;AN=2;BaseQRankSum=0.452;ClippingRankSum=0.000;DP=41;ExcessHet=3.0103;FS=0.000;MLEAC=1;MLEAF=0.500;MQ=43.81;MQRankSum=-0.838;QD=19.09;ReadPosRankSum=0.379;SOR=0.560	GT:AD:DP:GQ:PL	0/1:6,34:40:99:801,0,132
3R	19015081	.	T	C	742.77	.	AC=1;AF=0.500;AN=2;BaseQRankSum=-0.675;ClippingRankSum=0.000;DP=43;ExcessHet=3.0103;FS=0.000;MLEAC=1;MLEAF=0.500;MQ=44.00;MQRankSum=0.000;QD=17.68;ReadPosRankSum=0.657;SOR=0.976	GT:AD:DP:GQ:PL	0/1:8,34:42:71:771,0,71
3R	19015121	.	T	C	1888.77	.	AC=1;AF=0.500;AN=2;BaseQRankSum=-0.779;ClippingRankSum=0.000;DP=55;ExcessHet=3.0103;FS=0.000;MLEAC=1;MLEAF=0.500;MQ=43.82;MQRankSum=-0.935;QD=34.34;ReadPosRankSum=0.143;SOR=0.841	GT:AD:DP:GQ:PL	0/1:8,47:55:99:1917,0,175
3R	19015129	.	C	T	1967.77	.	AC=1;AF=0.500;AN=2;BaseQRankSum=0.051;ClippingRankSum=0.000;DP=58;ExcessHet=3.0103;FS=0.000;MLEAC=1;MLEAF=0.500;MQ=43.80;MQRankSum=-0.927;QD=33.93;ReadPosRankSum=-1.027;SOR=0.820	GT:AD:DP:GQ:PL	0/1:7,51:58:99:1996,0,166
3R	19015217	.	A	C	1659.77	.	AC=1;AF=0.500;AN=2;BaseQRankSum=-1.003;ClippingRankSum=0.000;DP=53;ExcessHet=3.0103;FS=2.998;MLEAC=1;MLEAF=0.500;MQ=43.93;MQRankSum=-0.698;QD=31.32;ReadPosRankSum=-0.759;SOR=1.037	GT:AD:DP:GQ:PL	0/1:11,42:53:99:1688,0,149
3R	19015219	.	C	T	905.77	.	AC=1;AF=0.500;AN=2;BaseQRankSum=0.575;ClippingRankSum=0.000;DP=52;ExcessHet=3.0103;FS=1.275;MLEAC=1;MLEAF=0.500;MQ=43.92;MQRankSum=-0.750;QD=17.42;ReadPosRankSum=-0.700;SOR=1.022	GT:AD:DP:GQ:PL	0/1:12,40:52:99:934,0,473
3R	19015396	.	T	C	1230.77	.	AC=1;AF=0.500;AN=2;BaseQRankSum=-0.468;ClippingRankSum=0.000;DP=66;ExcessHet=3.0103;FS=1.280;MLEAC=1;MLEAF=0.500;MQ=44.00;MQRankSum=0.000;QD=18.93;ReadPosRankSum=0.294;SOR=0.726	GT:AD:DP:GQ:PL	0/1:11,54:65:99:1259,0,115
3R	19015582	.	CT	C	1316.73	.	AC=1;AF=0.500;AN=2;BaseQRankSum=-1.871;ClippingRankSum=0.000;DP=47;ExcessHet=3.0103;FS=2.864;MLEAC=1;MLEAF=0.500;MQ=43.78;MQRankSum=0.714;QD=28.02;ReadPosRankSum=-0.250;SOR=0.527	GT:AD:DP:GQ:PL	0/1:13,34:47:99:1354,0,937
3R	19015584	.	CTCTCCCT	C	1316.73	.	AC=1;AF=0.500;AN=2;BaseQRankSum=-0.738;ClippingRankSum=0.000;DP=48;ExcessHet=3.0103;FS=4.568;MLEAC=1;MLEAF=0.500;MQ=43.79;MQRankSum=0.655;QD=27.43;ReadPosRankSum=-0.059;SOR=0.476	GT:AD:DP:GQ:PL	0/1:14,34:48:99:1354,0,937
3R	19015625	.	T	C	1363.77	.	AC=1;AF=0.500;AN=2;BaseQRankSum=-0.979;ClippingRankSum=0.000;DP=48;ExcessHet=3.0103;FS=4.980;MLEAC=1;MLEAF=0.500;MQ=43.79;MQRankSum=0.825;QD=28.41;ReadPosRankSum=-1.418;SOR=0.607	GT:AD:DP:GQ:PL	0/1:12,36:48:99:1392,0,785
3R	19015644	.	A	AT	1530.73	.	AC=1;AF=0.500;AN=2;BaseQRankSum=1.952;ClippingRankSum=0.000;DP=51;ExcessHet=3.0103;FS=4.405;MLEAC=1;MLEAF=0.500;MQ=43.80;MQRankSum=0.722;QD=30.01;ReadPosRankSum=-0.370;SOR=0.384	GT:AD:DP:GQ:PL	0/1:14,37:51:99:1568,0,902
3R	19015647	.	G	C	1474.77	.	AC=1;AF=0.500;AN=2;BaseQRankSum=0.478;ClippingRankSum=0.000;DP=51;ExcessHet=3.0103;FS=4.575;MLEAC=1;MLEAF=0.500;MQ=43.80;MQRankSum=0.722;QD=28.92;ReadPosRankSum=-0.645;SOR=0.543	GT:AD:DP:GQ:PL	0/1:14,37:51:99:1503,0,884
3R	19015815	.	A	G	1712.77	.	AC=1;AF=0.500;AN=2;BaseQRankSum=-1.595;ClippingRankSum=0.000;DP=46;ExcessHet=3.0103;FS=0.000;MLEAC=1;MLEAF=0.500;MQ=44.00;MQRankSum=0.000;QD=25.61;ReadPosRankSum=-0.424;SOR=0.481	GT:AD:DP:GQ:PL	0/1:5,41:46:99:1741,0,119
3R	19015821	.	C	T	1438.77	.	AC=1;AF=0.500;AN=2;BaseQRankSum=-1.114;ClippingRankSum=0.000;DP=48;ExcessHet=3.0103;FS=0.000;MLEAC=1;MLEAF=0.500;MQ=44.00;MQRankSum=0.000;QD=29.97;ReadPosRankSum=0.350;SOR=0.914	GT:AD:DP:GQ:PL	0/1:10,38:48:99:1467,0,311
3R	19015857	.	C	G	813.77	.	AC=1;AF=0.500;AN=2;BaseQRankSum=-0.093;ClippingRankSum=0.000;DP=51;ExcessHet=3.0103;FS=0.000;MLEAC=1;MLEAF=0.500;MQ=44.00;MQRankSum=0.000;QD=16.28;ReadPosRankSum=1.132;SOR=0.883	GT:AD:DP:GQ:PL	0/1:13,37:50:99:842,0,190
3R	19016040	.	C	T	1066.77	.	AC=2;AF=1.00;AN=2;BaseQRankSum=0.376;ClippingRankSum=0.000;DP=49;ExcessHet=3.0103;FS=4.576;MLEAC=2;MLEAF=1.00;MQ=44.00;MQRankSum=0.000;QD=21.77;ReadPosRankSum=0.385;SOR=0.433	GT:AD:DP:GQ:PL	1/1:4,45:49:36:1095,36,0
3R	19016115	.	G	A	1038.77	.	AC=2;AF=1.00;AN=2;BaseQRankSum=0.469;ClippingRankSum=0.000;DP=42;ExcessHet=3.0103;FS=0.000;MLEAC=2;MLEAF=1.00;MQ=44.00;MQRankSum=0.000;QD=24.73;ReadPosRankSum=-0.852;SOR=1.151	GT:AD:DP:GQ:PL	1/1:2,40:42:69:1067,69,0
3R	19016252	.	G	C	960.78	.	AC=1;AF=0.500;AN=2;BaseQRankSum=-1.549;ClippingRankSum=0.000;DP=48;ExcessHet=3.0103;FS=1.847;MLEAC=1;MLEAF=0.500;MQ=44.00;MQRankSum=0.000;QD=20.44;ReadPosRankSum=-1.181;SOR=0.694	GT	./.
3R	19016346	.	A	G	1706.77	.	AC=2;AF=1.00;AN=2;BaseQRankSum=-0.730;ClippingRankSum=0.000;DP=42;ExcessHet=3.0103;FS=2.906;MLEAC=2;MLEAF=1.00;MQ=44.00;MQRankSum=0.000;QD=30.34;ReadPosRankSum=0.000;SOR=0.200	GT:AD:DP:GQ:PL	1/1:2,39:41:39:1735,39,0
3R	19016349	.	A	G	1771.77	.	AC=2;AF=1.00;AN=2;BaseQRankSum=0.815;ClippingRankSum=0.000;DP=45;ExcessHet=3.0103;FS=2.965;MLEAC=2;MLEAF=1.00;MQ=44.00;MQRankSum=0.000;QD=27.84;ReadPosRankSum=-0.085;SOR=0.176	GT:AD:DP:GQ:PL	1/1:2,42:44:42:1800,42,0
3R	19016352	.	C	T	1771.77	.	AC=2;AF=1.00;AN=2;BaseQRankSum=0.266;ClippingRankSum=0.000;DP=44;ExcessHet=3.0103;FS=2.996;MLEAC=2;MLEAF=1.00;MQ=44.00;MQRankSum=0.000;QD=28.93;ReadPosRankSum=-0.029;SOR=0.163	GT:AD:DP:GQ:PL	1/1:2,41:43:42:1800,42,0
3R	19016356	.	C	A	1815.74	.	AC=2;AF=1.00;AN=2;BaseQRankSum=-0.067;ClippingRankSum=0.000;DP=48;ExcessHet=3.0103;FS=0.000;MLEAC=2;MLEAF=1.00;MQ=44.00;MQRankSum=0.000;QD=25.51;ReadPosRankSum=0.762;SOR=0.560	GT:AD:DP:GQ:PL	1/1:3,44:47:6:1843,6,0
3R	19016358	.	A	G	1815.74	.	AC=2;AF=1.00;AN=2;BaseQRankSum=-0.157;ClippingRankSum=0.000;DP=48;ExcessHet=3.0103;FS=0.000;MLEAC=2;MLEAF=1.00;MQ=44.00;MQRankSum=0.000;QD=27.95;ReadPosRankSum=0.740;SOR=0.560	GT:AD:DP:GQ:PL	1/1:3,44:47:6:1843,6,0
3R	19016397	.	A	G	987.78	.	AC=2;AF=1.00;AN=2;BaseQRankSum=-2.383;ClippingRankSum=0.000;DP=48;ExcessHet=3.0103;FS=2.157;MLEAC=2;MLEAF=1.00;MQ=44.00;MQRankSum=0.000;QD=21.02;ReadPosRankSum=-0.100;SOR=0.295	GT:AD:DP:GQ:PL	1/1:4,43:47:25:1016,25,0
3R	19016860	.	C	T	1107.77	.	AC=1;AF=0.500;AN=2;BaseQRankSum=1.168;ClippingRankSum=0.000;DP=39;ExcessHet=3.0103;FS=1.433;MLEAC=1;MLEAF=0.500;MQ=44.00;MQRankSum=0.000;QD=29.15;ReadPosRankSum=-0.407;SOR=0.412	GT:AD:DP:GQ:PL	0/1:10,28:38:99:1136,0,410
3R	19016862	.	G	A	1107.77	.	AC=1;AF=0.500;AN=2;BaseQRankSum=1.072;ClippingRankSum=0.000;DP=38;ExcessHet=3.0103;FS=1.399;MLEAC=1;MLEAF=0.500;MQ=44.00;MQRankSum=0.000;QD=29.94;ReadPosRankSum=0.590;SOR=0.461	GT:AD:DP:GQ:PL	0/1:10,27:37:99:1136,0,410
3R	19017066	.	T	C	595.77	.	AC=2;AF=1.00;AN=2;BaseQRankSum=-1.548;ClippingRankSum=0.000;DP=24;ExcessHet=3.0103;FS=0.000;MLEAC=2;MLEAF=1.00;MQ=44.00;MQRankSum=0.000;QD=25.90;ReadPosRankSum=-0.488;SOR=0.223	GT:AD:DP:GQ:PL	1/1:1,22:23:40:624,40,0
3R	19017133	.	A	G	602.77	.	AC=1;AF=0.500;AN=2;BaseQRankSum=-0.836;ClippingRankSum=0.000;DP=24;ExcessHet=3.0103;FS=2.246;MLEAC=1;MLEAF=0.500;MQ=44.00;MQRankSum=0.000;QD=25.12;ReadPosRankSum=-1.438;SOR=0.223	GT:AD:DP:GQ:PL	0/1:4,20:24:99:631,0,101
3R	19017156	.	C	G	491.77	.	AC=1;AF=0.500;AN=2;BaseQRankSum=2.008;ClippingRankSum=0.000;DP=18;ExcessHet=3.0103;FS=0.000;MLEAC=1;MLEAF=0.500;MQ=44.00;MQRankSum=0.000;QD=27.32;ReadPosRankSum=-0.197;SOR=0.818	GT:AD:DP:GQ:PL	0/1:5,13:18:99:520,0,142
3R	19017213	.	A	G	383.77	.	AC=1;AF=0.500;AN=2;BaseQRankSum=0.368;ClippingRankSum=0.000;DP=22;ExcessHet=3.0103;FS=8.686;MLEAC=1;MLEAF=0.500;MQ=44.00;MQRankSum=0.000;QD=17.44;ReadPosRankSum=-0.039;SOR=1.131	GT:AD:DP:GQ:PL	0/1:5,17:22:74:412,0,74
3R	19017267	.	G	C	701.56	.	AC=2;AF=1.00;AN=2;BaseQRankSum=0.784;ClippingRankSum=0.000;DP=33;ExcessHet=3.0103;FS=9.238;MLEAC=2;MLEAF=1.00;MQ=43.94;MQRankSum=-0.279;QD=21.26;ReadPosRankSum=-0.675;SOR=0.045	GT:AD:DP:GQ:PL	1/1:4,29:33:7:729,7,0
3R	19017365	.	G	A	1011.28	.	AC=2;AF=1.00;AN=2;BaseQRankSum=-0.352;ClippingRankSum=0.000;DP=32;ExcessHet=3.0103;FS=5.506;MLEAC=2;MLEAF=1.00;MQ=43.94;MQRankSum=-0.218;QD=32.62;ReadPosRankSum=2.361;SOR=1.492	GT:AD:DP:GQ:PL	1/1:3,28:31:9:1039,9,0
3R	19017387	.	G	A	510.77	.	AC=1;AF=0.500;AN=2;BaseQRankSum=1.206;ClippingRankSum=0.000;DP=30;ExcessHet=3.0103;FS=7.147;MLEAC=1;MLEAF=0.500;MQ=43.93;MQRankSum=-0.483;QD=17.61;ReadPosRankSum=1.288;SOR=1.878	GT:AD:DP:GQ:PL	0/1:7,22:29:99:539,0,184
3R	19017426	.	A	C	419.77	.	AC=1;AF=0.500;AN=2;BaseQRankSum=-2.562;ClippingRankSum=0.000;DP=26;ExcessHet=3.0103;FS=4.624;MLEAC=1;MLEAF=0.500;MQ=44.00;MQRankSum=0.000;QD=16.79;ReadPosRankSum=0.196;SOR=0.126	GT:AD:DP:GQ:PL	0/1:6,19:25:96:448,0,96
3R	19017519	.	G	A	645.77	.	AC=1;AF=0.500;AN=2;BaseQRankSum=2.040;ClippingRankSum=0.000;DP=36;ExcessHet=3.0103;FS=0.000;MLEAC=1;MLEAF=0.500;MQ=43.81;MQRankSum=-0.719;QD=17.94;ReadPosRankSum=1.735;SOR=0.565	GT:AD:DP:GQ:PL	0/1:8,28:36:99:674,0,109
3R	19017547	.	T	G	655.77	.	AC=1;AF=0.500;AN=2;BaseQRankSum=-1.313;ClippingRankSum=0.000;DP=37;ExcessHet=3.0103;FS=0.000;MLEAC=1;MLEAF=0.500;MQ=43.90;MQRankSum=-0.460;QD=17.72;ReadPosRankSum=0.319;SOR=0.760	GT:AD:DP:GQ:PL	0/1:8,29:37:99:684,0,121
3R	19017655	.	A	G	739.77	.	AC=1;AF=0.500;AN=2;BaseQRankSum=-2.267;ClippingRankSum=0.000;DP=40;ExcessHet=3.0103;FS=0.000;MLEAC=1;MLEAF=0.500;MQ=43.71;MQRankSum=0.927;QD=18.97;ReadPosRankSum=2.041;SOR=0.709	GT:AD:DP:GQ:PL	0/1:6,33:39:64:768,0,64
3R	19017741	.	A	G	860.77	.	AC=1;AF=0.500;AN=2;BaseQRankSum=0.447;ClippingRankSum=0.000;DP=45;ExcessHet=3.0103;FS=1.738;MLEAC=1;MLEAF=0.500;MQ=43.83;MQRankSum=-0.570;QD=19.13;ReadPosRankSum=-0.134;SOR=1.325	GT:AD:DP:GQ:PL	0/1:7,38:45:56:889,0,56
3R	19017797	.	C	T	792.77	.	AC=1;AF=0.500;AN=2;BaseQRankSum=-0.537;ClippingRankSum=0.000;DP=45;ExcessHet=3.0103;FS=3.108;MLEAC=1;MLEAF=0.500;MQ=44.00;MQRankSum=0.000;QD=17.62;ReadPosRankSum=0.861;SOR=1.308	GT:AD:DP:GQ:PL	0/1:10,35:45:99:821,0,138
3R	19017858	.	C	G	765.77	.	AC=1;AF=0.500;AN=2;BaseQRankSum=1.398;ClippingRankSum=0.000;DP=43;ExcessHet=3.0103;FS=8.296;MLEAC=1;MLEAF=0.500;MQ=44.00;MQRankSum=0.000;QD=17.81;ReadPosRankSum=-0.414;SOR=0.916	GT:AD:DP:GQ:PL	0/1:10,33:43:99:794,0,149
3R	19018123	.	A	G	508.77	.	AC=1;AF=0.500;AN=2;BaseQRankSum=-2.278;ClippingRankSum=0.000;DP=33;ExcessHet=3.0103;FS=0.000;MLEAC=1;MLEAF=0.500;MQ=43.94;MQRankSum=2.001;QD=15.42;ReadPosRankSum=-0.692;SOR=0.760	GT:AD:DP:GQ:PL	0/1:7,26:33:80:537,0,80
3R	19018347	.	A	G	631.77	.	AC=1;AF=0.500;AN=2;BaseQRankSum=-1.946;ClippingRankSum=0.000;DP=35;ExcessHet=3.0103;FS=8.074;MLEAC=1;MLEAF=0.500;MQ=43.94;MQRankSum=2.531;QD=18.05;ReadPosRankSum=1.346;SOR=0.831	GT:AD:DP:GQ:PL	0/1:5,30:35:39:660,0,39
3R	19018561	.	C	G	781.77	.	AC=2;AF=1.00;AN=2;BaseQRankSum=-0.039;ClippingRankSum=0.000;DP=34;ExcessHet=3.0103;FS=0.000;MLEAC=2;MLEAF=1.00;MQ=44.00;MQRankSum=0.000;QD=22.99;ReadPosRankSum=-0.606;SOR=1.112	GT:AD:DP:GQ:PL	1/1:2,32:34:46:810,46,0
3R	19018580	.	G	C	789.94	.	AC=2;AF=1.00;AN=2;BaseQRankSum=-0.361;ClippingRankSum=0.000;DP=36;ExcessHet=3.0103;FS=0.000;MLEAC=2;MLEAF=1.00;MQ=44.00;MQRankSum=0.000;QD=21.94;ReadPosRankSum=1.398;SOR=0.582	GT:AD:DP:GQ:PL	1/1:3,33:36:14:818,14,0
3R	19018788	.	A	G	905.77	.	AC=2;AF=1.00;AN=2;BaseQRankSum=0.849;ClippingRankSum=0.000;DP=40;ExcessHet=3.0103;FS=2.246;MLEAC=2;MLEAF=1.00;MQ=44.00;MQRankSum=0.000;QD=22.64;ReadPosRankSum=-0.247;SOR=0.591	GT:AD:DP:GQ:PL	1/1:3,37:40:39:934,39,0
3R	19018917	.	A	C	940.77	.	AC=2;AF=1.00;AN=2;BaseQRankSum=-0.946;ClippingRankSum=0.000;DP=44;ExcessHet=3.0103;FS=2.169;MLEAC=2;MLEAF=1.00;MQ=44.00;MQRankSum=0.000;QD=21.88;ReadPosRankSum=0.308;SOR=0.302	GT:AD:DP:GQ:PL	1/1:4,39:43:32:969,32,0
3R	19018942	.	T	C	1031.77	.	AC=2;AF=1.00;AN=2;BaseQRankSum=0.801;ClippingRankSum=0.000;DP=44;ExcessHet=3.0103;FS=0.000;MLEAC=2;MLEAF=1.00;MQ=43.96;MQRankSum=-0.110;QD=23.99;ReadPosRankSum=-0.583;SOR=0.954	GT:AD:DP:GQ:PL	1/1:2,41:43:75:1060,75,0
3R	19019107	.	A	G	2147.77	.	AC=2;AF=1.00;AN=2;DP=49;ExcessHet=3.0103;FS=0.000;MLEAC=2;MLEAF=1.00;MQ=43.86;QD=30.80;SOR=1.007	GT:AD:DP:GQ:PL	1/1:0,49:49:99:2176,150,0
3R	19019108	.	A	C	2147.77	.	AC=2;AF=1.00;AN=2;DP=49;ExcessHet=3.0103;FS=0.000;MLEAC=2;MLEAF=1.00;MQ=43.86;QD=29.53;SOR=1.007	GT:AD:DP:GQ:PL	1/1:0,49:49:99:2176,150,0
3R	19019595	.	T	G	1056.77	.	AC=1;AF=0.500;AN=2;BaseQRankSum=-0.287;ClippingRankSum=0.000;DP=58;ExcessHet=3.0103;FS=0.000;MLEAC=1;MLEAF=0.500;MQ=43.92;MQRankSum=1.302;QD=18.22;ReadPosRankSum=1.687;SOR=0.866	GT:AD:DP:GQ:PL	0/1:10,48:58:99:1085,0,101
3R	19019653	.	A	T	1133.77	.	AC=1;AF=0.500;AN=2;BaseQRankSum=1.156;ClippingRankSum=0.000;DP=60;ExcessHet=3.0103;FS=4.620;MLEAC=1;MLEAF=0.500;MQ=43.66;MQRankSum=1.936;QD=18.90;ReadPosRankSum=-0.561;SOR=0.904	GT:AD:DP:GQ:PL	0/1:12,48:60:99:1162,0,156
3R	19019789	.	TA	T	1184.74	.	AC=1;AF=0.500;AN=2;BaseQRankSum=-0.385;ClippingRankSum=0.000;DP=51;ExcessHet=3.0103;FS=0.000;MLEAC=1;MLEAF=0.500;MQ=43.79;MQRankSum=-0.822;QD=23.23;ReadPosRankSum=-0.483;SOR=0.737	GT:AD:DP:GQ:PL	0/1:6,45:51:30:1222,0,30
3R	19019860	.	T	C	1155.41	.	AC=2;AF=1.00;AN=2;BaseQRankSum=0.413;ClippingRankSum=0.000;DP=57;ExcessHet=3.0103;FS=0.000;MLEAC=2;MLEAF=1.00;MQ=43.64;MQRankSum=-1.087;QD=20.27;ReadPosRankSum=-0.247;SOR=0.732	GT:AD:DP:GQ:PL	1/1:6,51:57:8:1183,8,0
3R	19019976	.	A	AT	1749.73	.	AC=1;AF=0.500;AN=2;BaseQRankSum=0.391;ClippingRankSum=0.000;DP=49;ExcessHet=3.0103;FS=0.000;MLEAC=1;MLEAF=0.500;MQ=43.94;MQRankSum=-0.315;QD=32.68;ReadPosRankSum=-0.234;SOR=0.892	GT:AD:DP:GQ:PL	0/1:6,42:48:99:1787,0,110
3R	19019981	.	C	T	1783.77	.	AC=1;AF=0.500;AN=2;BaseQRankSum=1.996;ClippingRankSum=0.000;DP=50;ExcessHet=3.0103;FS=0.000;MLEAC=1;MLEAF=0.500;MQ=43.94;MQRankSum=-0.308;QD=30.56;ReadPosRankSum=-0.358;SOR=0.990	GT:AD:DP:GQ:PL	0/1:6,44:50:99:1812,0,107
3R	19020039	.	G	C	1127.77	.	AC=1;AF=0.500;AN=2;BaseQRankSum=0.670;ClippingRankSum=0.000;DP=55;ExcessHet=3.0103;FS=1.636;MLEAC=1;MLEAF=0.500;MQ=44.00;MQRankSum=0.000;QD=20.50;ReadPosRankSum=1.048;SOR=0.935	GT:AD:DP:GQ:PL	0/1:7,48:55:32:1156,0,32
3R	19020122	.	A	C	1215.78	.	AC=1;AF=0.500;AN=2;BaseQRankSum=-2.827;ClippingRankSum=0.000;DP=59;ExcessHet=3.0103;FS=1.604;MLEAC=1;MLEAF=0.500;MQ=44.00;MQRankSum=0.000;QD=20.61;ReadPosRankSum=1.292;SOR=1.077	GT	./.
3R	19020170	.	A	T	1522.78	.	AC=2;AF=1.00;AN=2;BaseQRankSum=0.136;ClippingRankSum=0.000;DP=64;ExcessHet=3.0103;FS=1.624;MLEAC=2;MLEAF=1.00;MQ=44.00;MQRankSum=0.000;QD=23.79;ReadPosRankSum=0.565;SOR=0.430	GT:AD:DP:GQ:PL	1/1:6,58:64:26:1551,26,0
3R	19020362	.	T	C	1176.22	.	AC=1;AF=0.500;AN=2;BaseQRankSum=-0.668;ClippingRankSum=0.000;DP=56;ExcessHet=3.0103;FS=4.166;MLEAC=1;MLEAF=0.500;MQ=43.95;MQRankSum=0.000;QD=21.39;ReadPosRankSum=-1.085;SOR=0.152	GT:AD:DP:GQ:PL	0/1:6,49:55:4:1203,0,4
3R	19020680	.	A	T	996.81	.	AC=1;AF=0.500;AN=2;BaseQRankSum=0.710;ClippingRankSum=0.000;DP=50;ExcessHet=3.0103;FS=0.000;MLEAC=1;MLEAF=0.500;MQ=44.00;MQRankSum=0.000;QD=20.77;ReadPosRankSum=-1.041;SOR=0.892	GT:AD:DP:GQ:PL	0/1:6,42:48:20:1025,0,20
3R	19020886	.	T	A	1543.77	.	AC=1;AF=0.500;AN=2;BaseQRankSum=1.908;ClippingRankSum=0.000;DP=46;ExcessHet=3.0103;FS=3.456;MLEAC=1;MLEAF=0.500;MQ=44.00;MQRankSum=0.000;QD=33.56;ReadPosRankSum=0.373;SOR=0.662	GT:AD:DP:GQ:PL	0/1:8,38:46:99:1572,0,305
3R	19020891	.	A	C	1543.77	.	AC=1;AF=0.500;AN=2;BaseQRankSum=-1.556;ClippingRankSum=0.000;DP=46;ExcessHet=3.0103;FS=3.456;MLEAC=1;MLEAF=0.500;MQ=44.00;MQRankSum=0.000;QD=33.56;ReadPosRankSum=-0.683;SOR=0.662	GT:AD:DP:GQ:PL	0/1:8,38:46:99:1572,0,305
3R	19022442	.	G	A	1342.77	.	AC=1;AF=0.500;AN=2;BaseQRankSum=1.961;ClippingRankSum=0.000;DP=67;ExcessHet=3.0103;FS=7.801;MLEAC=1;MLEAF=0.500;MQ=43.88;MQRankSum=-0.791;QD=20.34;ReadPosRankSum=-0.580;SOR=0.140	GT:AD:DP:GQ:PL	0/1:9,57:66:45:1371,0,45
3R	19022499	.	G	A	1908.77	.	AC=1;AF=0.500;AN=2;BaseQRankSum=2.303;ClippingRankSum=0.000;DP=56;ExcessHet=3.0103;FS=23.178;MLEAC=1;MLEAF=0.500;MQ=43.79;MQRankSum=-1.103;QD=34.09;ReadPosRankSum=-0.179;SOR=2.055	GT:AD:DP:GQ:PL	0/1:9,47:56:99:1937,0,236
3R	19022502	.	A	AAC	2067.73	.	AC=1;AF=0.500;AN=2;BaseQRankSum=-0.239;ClippingRankSum=0.000;DP=56;ExcessHet=3.0103;FS=23.178;MLEAC=1;MLEAF=0.500;MQ=43.79;MQRankSum=-1.103;QD=25.14;ReadPosRankSum=-0.212;SOR=2.055	GT:AD:DP:GQ:PL	0/1:9,47:56:99:2105,0,224
3R	19022503	.	T	TTACATA	2067.73	.	AC=1;AF=0.500;AN=2;BaseQRankSum=1.542;ClippingRankSum=0.000;DP=56;ExcessHet=3.0103;FS=23.178;MLEAC=1;MLEAF=0.500;MQ=43.79;MQRankSum=-1.103;QD=30.39;ReadPosRankSum=-0.290;SOR=2.055	GT:AD:DP:GQ:PL	0/1:9,47:56:99:2105,0,224
3R	19022549	.	G	C	1782.77	.	AC=1;AF=0.500;AN=2;BaseQRankSum=0.731;ClippingRankSum=0.000;DP=56;ExcessHet=3.0103;FS=22.726;MLEAC=1;MLEAF=0.500;MQ=43.72;MQRankSum=-1.565;QD=31.84;ReadPosRankSum=-1.368;SOR=1.888	GT:AD:DP:GQ:PL	0/1:12,44:56:99:1811,0,371
3R	19022557	.	C	T	1846.77	.	AC=1;AF=0.500;AN=2;BaseQRankSum=-0.614;ClippingRankSum=0.000;DP=59;ExcessHet=3.0103;FS=19.846;MLEAC=1;MLEAF=0.500;MQ=43.73;MQRankSum=-1.588;QD=31.30;ReadPosRankSum=-1.052;SOR=1.816	GT:AD:DP:GQ:PL	0/1:13,46:59:99:1875,0,397
3R	19022576	.	C	A	1651.77	.	AC=1;AF=0.500;AN=2;BaseQRankSum=1.525;ClippingRankSum=0.000;DP=54;ExcessHet=3.0103;FS=13.725;MLEAC=1;MLEAF=0.500;MQ=43.75;MQRankSum=-1.484;QD=30.59;ReadPosRankSum=-0.729;SOR=1.589	GT:AD:DP:GQ:PL	0/1:12,42:54:99:1680,0,365
3R	19022584	.	T	A	1683.77	.	AC=1;AF=0.500;AN=2;BaseQRankSum=-0.814;ClippingRankSum=0.000;DP=56;ExcessHet=3.0103;FS=13.484;MLEAC=1;MLEAF=0.500;MQ=43.75;MQRankSum=-1.446;QD=30.07;ReadPosRankSum=-0.779;SOR=1.522	GT:AD:DP:GQ:PL	0/1:12,44:56:99:1712,0,362
3R	19022634	.	ATCT	A	2182.73	.	AC=1;AF=0.500;AN=2;BaseQRankSum=-0.079;ClippingRankSum=0.000;DP=67;ExcessHet=3.0103;FS=6.363;MLEAC=1;MLEAF=0.500;MQ=43.88;MQRankSum=-1.033;QD=32.58;ReadPosRankSum=0.290;SOR=0.707	GT:AD:DP:GQ:PL	0/1:14,53:67:99:2220,0,419
3R	19022642	.	T	C	2196.77	.	AC=1;AF=0.500;AN=2;BaseQRankSum=-1.784;ClippingRankSum=0.000;DP=66;ExcessHet=3.0103;FS=4.515;MLEAC=1;MLEAF=0.500;MQ=43.91;MQRankSum=-0.849;QD=33.28;ReadPosRankSum=0.048;SOR=0.748	GT:AD:DP:GQ:PL	0/1:13,53:66:99:2225,0,377
3R	19022799	.	G	A	842.77	.	AC=1;AF=0.500;AN=2;BaseQRankSum=-1.326;ClippingRankSum=0.000;DP=49;ExcessHet=3.0103;FS=4.789;MLEAC=1;MLEAF=0.500;MQ=43.96;MQRankSum=-0.555;QD=17.20;ReadPosRankSum=0.714;SOR=0.848	GT:AD:DP:GQ:PL	0/1:13,36:49:99:871,0,201
3R	19023102	.	G	A	881.77	.	AC=1;AF=0.500;AN=2;BaseQRankSum=-1.741;ClippingRankSum=0.000;DP=47;ExcessHet=3.0103;FS=14.102;MLEAC=1;MLEAF=0.500;MQ=44.00;MQRankSum=0.000;QD=19.59;ReadPosRankSum=1.419;SOR=0.847	GT:AD:DP:GQ:PL	0/1:7,38:45:66:910,0,66
3R	19023980	.	A	T	1543.77	.	AC=1;AF=0.500;AN=2;BaseQRankSum=1.371;ClippingRankSum=0.000;DP=48;ExcessHet=3.0103;FS=15.988;MLEAC=1;MLEAF=0.500;MQ=43.84;MQRankSum=0.491;QD=32.16;ReadPosRankSum=-1.315;SOR=2.631	GT:AD:DP:GQ:PL	0/1:8,40:48:99:1572,0,328
3R	19023985	.	AG	A	1505.73	.	AC=1;AF=0.500;AN=2;BaseQRankSum=1.323;ClippingRankSum=0.000;DP=44;ExcessHet=3.0103;FS=14.265;MLEAC=1;MLEAF=0.500;MQ=43.82;MQRankSum=0.397;QD=34.22;ReadPosRankSum=-0.959;SOR=2.382	GT:AD:DP:GQ:PL	0/1:8,36:44:99:1543,0,334
3R	19023994	.	A	G	1544.77	.	AC=1;AF=0.500;AN=2;BaseQRankSum=-0.867;ClippingRankSum=0.000;DP=48;ExcessHet=3.0103;FS=10.565;MLEAC=1;MLEAF=0.500;MQ=43.84;MQRankSum=0.491;QD=32.18;ReadPosRankSum=-1.273;SOR=2.127	GT:AD:DP:GQ:PL	0/1:8,40:48:99:1573,0,328
3R	19024017	.	A	G	800.77	.	AC=1;AF=0.500;AN=2;BaseQRankSum=-0.383;ClippingRankSum=0.000;DP=45;ExcessHet=3.0103;FS=5.764;MLEAC=1;MLEAF=0.500;MQ=43.83;MQRankSum=0.288;QD=17.79;ReadPosRankSum=1.490;SOR=1.480	GT:AD:DP:GQ:PL	0/1:9,36:45:99:829,0,121
3R	19024032	.	G	C	1381.77	.	AC=1;AF=0.500;AN=2;BaseQRankSum=-0.981;ClippingRankSum=0.000;DP=44;ExcessHet=3.0103;FS=1.610;MLEAC=1;MLEAF=0.500;MQ=43.82;MQRankSum=0.397;QD=31.40;ReadPosRankSum=0.868;SOR=1.371	GT:AD:DP:GQ:PL	0/1:8,36:44:99:1410,0,264
3R	19024033	.	G	A	1381.77	.	AC=1;AF=0.500;AN=2;BaseQRankSum=-0.394;ClippingRankSum=0.000;DP=43;ExcessHet=3.0103;FS=1.602;MLEAC=1;MLEAF=0.500;MQ=43.82;MQRankSum=0.372;QD=32.13;ReadPosRankSum=0.983;SOR=1.308	GT:AD:DP:GQ:PL	0/1:8,35:43:99:1410,0,264
3R	19024054	.	T	C	696.77	.	AC=1;AF=0.500;AN=2;BaseQRankSum=-2.643;ClippingRankSum=0.000;DP=41;ExcessHet=3.0103;FS=0.000;MLEAC=1;MLEAF=0.500;MQ=43.81;MQRankSum=0.184;QD=16.99;ReadPosRankSum=1.672;SOR=0.883	GT:AD:DP:GQ:PL	0/1:9,32:41:99:725,0,116
3R	19024218	.	G	A	1317.77	.	AC=1;AF=0.500;AN=2;BaseQRankSum=0.195;ClippingRankSum=0.000;DP=67;ExcessHet=3.0103;FS=0.000;MLEAC=1;MLEAF=0.500;MQ=43.85;MQRankSum=0.144;QD=19.67;ReadPosRankSum=-1.501;SOR=0.646	GT:AD:DP:GQ:PL	0/1:12,55:67:99:1346,0,136
3R	19024237	.	T	C	1108.77	.	AC=1;AF=0.500;AN=2;BaseQRankSum=-1.411;ClippingRankSum=0.000;DP=61;ExcessHet=3.0103;FS=0.000;MLEAC=1;MLEAF=0.500;MQ=43.90;MQRankSum=0.630;QD=18.18;ReadPosRankSum=-0.510;SOR=0.629	GT:AD:DP:GQ:PL	0/1:12,49:61:99:1137,0,156
3R	19024371	.	A	G	1001.77	.	AC=1;AF=0.500;AN=2;BaseQRankSum=-2.059;ClippingRankSum=0.000;DP=54;ExcessHet=3.0103;FS=1.409;MLEAC=1;MLEAF=0.500;MQ=43.86;MQRankSum=-0.760;QD=18.55;ReadPosRankSum=-0.686;SOR=1.031	GT:AD:DP:GQ:PL	0/1:9,45:54:90:1030,0,90
3R	19024671	.	T	C	984.77	.	AC=1;AF=0.500;AN=2;BaseQRankSum=0.244;ClippingRankSum=0.000;DP=56;ExcessHet=3.0103;FS=4.828;MLEAC=1;MLEAF=0.500;MQ=43.75;MQRankSum=-1.385;QD=17.90;ReadPosRankSum=1.088;SOR=0.592	GT:AD:DP:GQ:PL	0/1:11,44:55:99:1013,0,143
3R	19024807	.	A	C	1010.77	.	AC=1;AF=0.500;AN=2;BaseQRankSum=1.397;ClippingRankSum=0.000;DP=62;ExcessHet=3.0103;FS=4.017;MLEAC=1;MLEAF=0.500;MQ=43.29;MQRankSum=-3.528;QD=16.30;ReadPosRankSum=-1.268;SOR=1.364	GT:AD:DP:GQ:PL	0/1:18,44:62:99:1039,0,343
3R	19024829	.	C	T	1959.77	.	AC=1;AF=0.500;AN=2;BaseQRankSum=3.619;ClippingRankSum=0.000;DP=67;ExcessHet=3.0103;FS=0.000;MLEAC=1;MLEAF=0.500;MQ=43.10;MQRankSum=-4.229;QD=29.25;ReadPosRankSum=-1.330;SOR=0.689	GT:AD:DP:GQ:PL	0/1:18,49:67:99:1988,0,608
3R	19024834	.	G	GC	2076.73	.	AC=1;AF=0.500;AN=2;BaseQRankSum=0.880;ClippingRankSum=0.000;DP=66;ExcessHet=3.0103;FS=0.000;MLEAC=1;MLEAF=0.500;MQ=43.09;MQRankSum=-4.294;QD=31.47;ReadPosRankSum=-1.138;SOR=0.734	GT:AD:DP:GQ:PL	0/1:18,48:66:99:2114,0,599
3R	19024838	.	A	T	2142.77	.	AC=1;AF=0.500;AN=2;BaseQRankSum=1.612;ClippingRankSum=0.000;DP=71;ExcessHet=3.0103;FS=0.000;MLEAC=1;MLEAF=0.500;MQ=43.03;MQRankSum=-4.442;QD=30.18;ReadPosRankSum=-1.494;SOR=0.750	GT:AD:DP:GQ:PL	0/1:18,53:71:99:2171,0,596
3R	19024840	.	AT	A	2158.73	.	AC=1;AF=0.500;AN=2;BaseQRankSum=0.293;ClippingRankSum=0.000;DP=69;ExcessHet=3.0103;FS=0.000;MLEAC=1;MLEAF=0.500;MQ=43.00;MQRankSum=-4.577;QD=31.29;ReadPosRankSum=-1.142;SOR=0.682	GT:AD:DP:GQ:PL	0/1:18,51:69:99:2196,0,593
3R	19024849	.	C	G	2031.77	.	AC=1;AF=0.500;AN=2;BaseQRankSum=0.465;ClippingRankSum=0.000;DP=68;ExcessHet=3.0103;FS=0.000;MLEAC=1;MLEAF=0.500;MQ=43.04;MQRankSum=-4.394;QD=29.88;ReadPosRankSum=-0.285;SOR=0.648	GT:AD:DP:GQ:PL	0/1:18,50:68:99:2060,0,602
3R	19024890	.	T	G	1121.77	.	AC=1;AF=0.500;AN=2;BaseQRankSum=1.820;ClippingRankSum=0.000;DP=65;ExcessHet=3.0103;FS=4.285;MLEAC=1;MLEAF=0.500;MQ=42.91;MQRankSum=-4.121;QD=17.26;ReadPosRankSum=0.846;SOR=0.264	GT:AD:DP:GQ:PL	0/1:16,49:65:99:1150,0,383
3R	19024906	.	TTTATATTC	T	2064.73	.	AC=1;AF=0.500;AN=2;BaseQRankSum=-0.920;ClippingRankSum=0.000;DP=63;ExcessHet=3.0103;FS=9.972;MLEAC=1;MLEAF=0.500;MQ=42.84;MQRankSum=-4.118;QD=32.77;ReadPosRankSum=0.096;SOR=0.089	GT:AD:DP:GQ:PL	0/1:12,51:63:99:2102,0,392
3R	19024916	.	C	A	2073.77	.	AC=1;AF=0.500;AN=2;BaseQRankSum=0.469;ClippingRankSum=0.000;DP=64;ExcessHet=3.0103;FS=12.445;MLEAC=1;MLEAF=0.500;MQ=42.86;MQRankSum=-4.253;QD=32.40;ReadPosRankSum=0.163;SOR=0.075	GT:AD:DP:GQ:PL	0/1:13,51:64:99:2102,0,392
3R	19024929	.	T	C	1222.77	.	AC=1;AF=0.500;AN=2;BaseQRankSum=0.162;ClippingRankSum=0.000;DP=63;ExcessHet=3.0103;FS=10.322;MLEAC=1;MLEAF=0.500;MQ=42.87;MQRankSum=-3.788;QD=19.41;ReadPosRankSum=-0.254;SOR=0.086	GT:AD:DP:GQ:PL	0/1:11,52:63:99:1251,0,299
3R	19024942	.	T	C	1173.77	.	AC=1;AF=0.500;AN=2;BaseQRankSum=-3.373;ClippingRankSum=0.000;DP=61;ExcessHet=3.0103;FS=10.359;MLEAC=1;MLEAF=0.500;MQ=42.88;MQRankSum=-3.618;QD=19.24;ReadPosRankSum=-0.624;SOR=0.174	GT:AD:DP:GQ:PL	0/1:10,51:61:99:1202,0,267
3R	19024992	.	A	G	1103.77	.	AC=1;AF=0.500;AN=2;BaseQRankSum=-0.287;ClippingRankSum=0.000;DP=58;ExcessHet=3.0103;FS=8.118;MLEAC=1;MLEAF=0.500;MQ=43.49;MQRankSum=-1.981;QD=19.03;ReadPosRankSum=-0.602;SOR=0.201	GT:AD:DP:GQ:PL	0/1:9,49:58:73:1132,0,73
3R	19025018	.	A	T	1819.77	.	AC=1;AF=0.500;AN=2;BaseQRankSum=1.789;ClippingRankSum=0.000;DP=55;ExcessHet=3.0103;FS=1.422;MLEAC=1;MLEAF=0.500;MQ=43.59;MQRankSum=-1.791;QD=33.09;ReadPosRankSum=0.159;SOR=0.738	GT:AD:DP:GQ:PL	0/1:9,46:55:99:1848,0,231
3R	19025024	.	T	C	1766.77	.	AC=1;AF=0.500;AN=2;BaseQRankSum=-0.354;ClippingRankSum=0.000;DP=53;ExcessHet=3.0103;FS=1.455;MLEAC=1;MLEAF=0.500;MQ=43.57;MQRankSum=-1.843;QD=33.34;ReadPosRankSum=0.225;SOR=0.869	GT:AD:DP:GQ:PL	0/1:9,44:53:99:1795,0,237
3R	19025103	.	C	A	1026.77	.	AC=1;AF=0.500;AN=2;BaseQRankSum=-0.025;ClippingRankSum=0.000;DP=55;ExcessHet=3.0103;FS=0.000;MLEAC=1;MLEAF=0.500;MQ=43.63;MQRankSum=-1.409;QD=18.67;ReadPosRankSum=0.121;SOR=0.823	GT:AD:DP:GQ:PL	0/1:8,47:55:55:1055,0,55
3R	19025179	.	A	C	979.77	.	AC=2;AF=1.00;AN=2;BaseQRankSum=0.321;ClippingRankSum=0.000;DP=43;ExcessHet=3.0103;FS=0.000;MLEAC=2;MLEAF=1.00;MQ=43.61;MQRankSum=-0.811;QD=22.79;ReadPosRankSum=-0.693;SOR=0.582	GT:AD:DP:GQ:PL	1/1:3,40:43:46:1008,46,0
3R	19025200	.	A	C	1500.79	.	AC=1;AF=0.500;AN=2;BaseQRankSum=-0.659;ClippingRankSum=0.000;DP=40;ExcessHet=3.0103;FS=0.000;MLEAC=1;MLEAF=0.500;MQ=43.44;MQRankSum=-1.057;QD=29.81;ReadPosRankSum=-1.135;SOR=0.883	GT:AD:DP:GQ:PL	0/1:3,37:40:22:1529,0,22
3R	19025203	.	G	A	1500.79	.	AC=1;AF=0.500;AN=2;BaseQRankSum=0.985;ClippingRankSum=0.000;DP=40;ExcessHet=3.0103;FS=0.000;MLEAC=1;MLEAF=0.500;MQ=43.44;MQRankSum=-1.057;QD=26.37;ReadPosRankSum=-1.042;SOR=0.883	GT:AD:DP:GQ:PL	0/1:3,37:40:22:1529,0,22
3R	19025224	.	C	T	863.79	.	AC=1;AF=0.500;AN=2;BaseQRankSum=2.215;ClippingRankSum=0.000;DP=42;ExcessHet=3.0103;FS=4.173;MLEAC=1;MLEAF=0.500;MQ=43.46;MQRankSum=-1.528;QD=20.57;ReadPosRankSum=-0.857;SOR=1.739	GT:AD:DP:GQ:PL	0/1:6,36:42:22:892,0,22
3R	19025452	.	A	G	810.77	.	AC=1;AF=0.500;AN=2;BaseQRankSum=-0.320;ClippingRankSum=0.000;DP=49;ExcessHet=3.0103;FS=2.914;MLEAC=1;MLEAF=0.500;MQ=43.96;MQRankSum=-0.529;QD=16.89;ReadPosRankSum=-0.058;SOR=0.736	GT:AD:DP:GQ:PL	0/1:12,36:48:99:839,0,191
3R	19025671	.	T	C	1538.77	.	AC=1;AF=0.500;AN=2;BaseQRankSum=-1.064;ClippingRankSum=0.000;DP=49;ExcessHet=3.0103;FS=0.000;MLEAC=1;MLEAF=0.500;MQ=43.88;MQRankSum=-0.688;QD=31.40;ReadPosRankSum=-1.612;SOR=0.850	GT:AD:DP:GQ:PL	0/1:10,39:49:99:1567,0,338
3R	19025680	.	C	T	1565.77	.	AC=1;AF=0.500;AN=2;BaseQRankSum=1.241;ClippingRankSum=0.000;DP=51;ExcessHet=3.0103;FS=0.000;MLEAC=1;MLEAF=0.500;MQ=43.89;MQRankSum=-0.715;QD=30.70;ReadPosRankSum=-1.142;SOR=0.636	GT:AD:DP:GQ:PL	0/1:11,40:51:99:1594,0,356
3R	19025749	.	G	C	1488.77	.	AC=1;AF=0.500;AN=2;BaseQRankSum=2.344;ClippingRankSum=0.000;DP=57;ExcessHet=3.0103;FS=5.736;MLEAC=1;MLEAF=0.500;MQ=43.90;MQRankSum=-0.955;QD=26.59;ReadPosRankSum=1.904;SOR=0.255	GT:AD:DP:GQ:PL	0/1:18,38:56:99:1517,0,670
3R	19025752	.	C	T	1494.77	.	AC=1;AF=0.500;AN=2;BaseQRankSum=-0.289;ClippingRankSum=0.000;DP=55;ExcessHet=3.0103;FS=6.166;MLEAC=1;MLEAF=0.500;MQ=43.89;MQRankSum=-0.939;QD=27.68;ReadPosRankSum=1.073;SOR=0.212	GT:AD:DP:GQ:PL	0/1:17,37:54:99:1523,0,623
3R	19026069	.	C	A	842.77	.	AC=1;AF=0.500;AN=2;BaseQRankSum=0.958;ClippingRankSum=0.000;DP=50;ExcessHet=3.0103;FS=0.000;MLEAC=1;MLEAF=0.500;MQ=44.00;MQRankSum=0.000;QD=16.86;ReadPosRankSum=0.302;SOR=0.885	GT:AD:DP:GQ:PL	0/1:14,36:50:99:871,0,226
3R	19026155	.	G	A	1996.77	.	AC=1;AF=0.500;AN=2;BaseQRankSum=1.483;ClippingRankSum=0.000;DP=65;ExcessHet=3.0103;FS=18.502;MLEAC=1;MLEAF=0.500;MQ=43.96;MQRankSum=1.946;QD=30.72;ReadPosRankSum=0.415;SOR=0.268	GT:AD:DP:GQ:PL	0/1:14,51:65:99:2025,0,564
3R	19026163	.	A	G	1910.77	.	AC=1;AF=0.500;AN=2;BaseQRankSum=-2.156;ClippingRankSum=0.000;DP=63;ExcessHet=3.0103;FS=17.336;MLEAC=1;MLEAF=0.500;MQ=43.95;MQRankSum=1.826;QD=30.33;ReadPosRankSum=0.840;SOR=0.539	GT:AD:DP:GQ:PL	0/1:15,48:63:99:1939,0,600
3R	19026179	.	T	A	1001.77	.	AC=1;AF=0.500;AN=2;BaseQRankSum=-0.112;ClippingRankSum=0.000;DP=62;ExcessHet=3.0103;FS=13.138;MLEAC=1;MLEAF=0.500;MQ=43.95;MQRankSum=1.645;QD=16.42;ReadPosRankSum=0.415;SOR=0.803	GT:AD:DP:GQ:PL	0/1:17,44:61:99:1030,0,272
3R	19026341	.	T	C	1424.77	.	AC=1;AF=0.500;AN=2;BaseQRankSum=-0.147;ClippingRankSum=0.000;DP=42;ExcessHet=3.0103;FS=1.949;MLEAC=1;MLEAF=0.500;MQ=43.86;MQRankSum=-0.618;QD=34.75;ReadPosRankSum=0.680;SOR=0.897	GT:AD:DP:GQ:PL	0/1:5,36:41:99:1453,0,267
3R	19026343	.	G	A	1424.77	.	AC=1;AF=0.500;AN=2;BaseQRankSum=0.224;ClippingRankSum=0.000;DP=39;ExcessHet=3.0103;FS=1.941;MLEAC=1;MLEAF=0.500;MQ=43.90;MQRankSum=-0.502;QD=29.57;ReadPosRankSum=1.018;SOR=0.850	GT:AD:DP:GQ:PL	0/1:5,33:38:99:1453,0,267
3R	19026349	.	G	A	1293.77	.	AC=1;AF=0.500;AN=2;BaseQRankSum=0.188;ClippingRankSum=0.000;DP=37;ExcessHet=3.0103;FS=2.200;MLEAC=1;MLEAF=0.500;MQ=43.95;MQRankSum=-0.265;QD=29.46;ReadPosRankSum=0.639;SOR=0.416	GT:AD:DP:GQ:PL	0/1:4,32:36:99:1322,0,220
3R	19026556	.	G	A	776.77	.	AC=1;AF=0.500;AN=2;BaseQRankSum=0.637;ClippingRankSum=0.000;DP=44;ExcessHet=3.0103;FS=1.354;MLEAC=1;MLEAF=0.500;MQ=43.87;MQRankSum=-0.993;QD=17.65;ReadPosRankSum=0.339;SOR=0.763	GT:AD:DP:GQ:PL	0/1:11,33:44:99:805,0,220
3R	19026733	.	G	A	857.79	.	AC=1;AF=0.500;AN=2;BaseQRankSum=0.504;ClippingRankSum=0.000;DP=42;ExcessHet=3.0103;FS=12.739;MLEAC=1;MLEAF=0.500;MQ=43.95;MQRankSum=-0.294;QD=20.42;ReadPosRankSum=2.185;SOR=0.127	GT:AD:DP:GQ:PL	0/1:5,37:42:23:886,0,23
3R	19026757	.	C	T	851.77	.	AC=1;AF=0.500;AN=2;BaseQRankSum=-0.169;ClippingRankSum=0.000;DP=42;ExcessHet=3.0103;FS=15.347;MLEAC=1;MLEAF=0.500;MQ=43.95;MQRankSum=-0.340;QD=20.28;ReadPosRankSum=0.671;SOR=0.020	GT:AD:DP:GQ:PL	0/1:6,36:42:42:880,0,42
3R	19028230	.	G	A	50.77	.	AC=1;AF=0.500;AN=2;BaseQRankSum=-0.369;ClippingRankSum=0.000;DP=30;ExcessHet=3.0103;FS=0.000;MLEAC=1;MLEAF=0.500;MQ=43.63;MQRankSum=-0.458;QD=1.75;ReadPosRankSum=0.581;SOR=0.999	GT:AD:DP:GQ:PL	0/1:23,6:29:79:79,0,562
3R	19028915	.	A	G	1013.77	.	AC=1;AF=0.500;AN=2;BaseQRankSum=-1.535;ClippingRankSum=0.000;DP=50;ExcessHet=3.0103;FS=0.000;MLEAC=1;MLEAF=0.500;MQ=44.00;MQRankSum=0.000;QD=20.28;ReadPosRankSum=0.619;SOR=0.475	GT:AD:DP:GQ:PL	0/1:6,44:50:28:1042,0,28
3R	19028934	.	T	A	847.77	.	AC=1;AF=0.500;AN=2;BaseQRankSum=-0.051;ClippingRankSum=0.000;DP=49;ExcessHet=3.0103;FS=0.000;MLEAC=1;MLEAF=0.500;MQ=44.00;MQRankSum=0.000;QD=17.30;ReadPosRankSum=-0.054;SOR=0.582	GT:AD:DP:GQ:PL	0/1:12,37:49:99:876,0,185
3R	19029037	.	C	T	926.77	.	AC=1;AF=0.500;AN=2;BaseQRankSum=0.025;ClippingRankSum=0.000;DP=52;ExcessHet=3.0103;FS=1.310;MLEAC=1;MLEAF=0.500;MQ=44.00;MQRankSum=0.000;QD=17.82;ReadPosRankSum=0.642;SOR=0.721	GT:AD:DP:GQ:PL	0/1:11,41:52:99:955,0,140
3R	19029102	.	A	G	1800.77	.	AC=1;AF=0.500;AN=2;BaseQRankSum=-1.839;ClippingRankSum=0.000;DP=52;ExcessHet=3.0103;FS=3.794;MLEAC=1;MLEAF=0.500;MQ=44.00;MQRankSum=0.000;QD=34.63;ReadPosRankSum=1.571;SOR=0.510	GT:AD:DP:GQ:PL	0/1:6,46:52:96:1829,0,96
3R	19029112	.	A	G	1884.77	.	AC=1;AF=0.500;AN=2;BaseQRankSum=-0.233;ClippingRankSum=0.000;DP=56;ExcessHet=3.0103;FS=1.734;MLEAC=1;MLEAF=0.500;MQ=44.00;MQRankSum=0.000;QD=33.66;ReadPosRankSum=0.874;SOR=0.307	GT:AD:DP:GQ:PL	0/1:6,50:56:85:1913,0,85
3R	19029146	.	A	G	996.28	.	AC=2;AF=1.00;AN=2;BaseQRankSum=0.391;ClippingRankSum=0.000;DP=48;ExcessHet=3.0103;FS=0.000;MLEAC=2;MLEAF=1.00;MQ=44.00;MQRankSum=0.000;QD=20.76;ReadPosRankSum=-0.492;SOR=0.504	GT:AD:DP:GQ:PL	1/1:5,43:48:9:1024,9,0
3R	19029168	.	C	A	809.77	.	AC=1;AF=0.500;AN=2;BaseQRankSum=0.815;ClippingRankSum=0.000;DP=44;ExcessHet=3.0103;FS=1.561;MLEAC=1;MLEAF=0.500;MQ=44.00;MQRankSum=0.000;QD=18.40;ReadPosRankSum=-0.932;SOR=0.518	GT:AD:DP:GQ:PL	0/1:8,36:44:90:838,0,90
3R	19029426	.	A	G	531.77	.	AC=1;AF=0.500;AN=2;BaseQRankSum=-1.879;ClippingRankSum=0.000;DP=34;ExcessHet=3.0103;FS=0.000;MLEAC=1;MLEAF=0.500;MQ=44.00;MQRankSum=0.000;QD=15.64;ReadPosRankSum=0.846;SOR=0.665	GT:AD:DP:GQ:PL	0/1:9,25:34:99:560,0,147
3R	19029480	.	G	A	622.77	.	AC=1;AF=0.500;AN=2;BaseQRankSum=-1.884;ClippingRankSum=0.000;DP=35;ExcessHet=3.0103;FS=6.412;MLEAC=1;MLEAF=0.500;MQ=44.00;MQRankSum=0.000;QD=17.79;ReadPosRankSum=3.095;SOR=0.673	GT:AD:DP:GQ:PL	0/1:7,28:35:99:651,0,103
3R	19029496	.	G	C	1424.84	.	AC=1;AF=0.500;AN=2;BaseQRankSum=0.481;ClippingRankSum=0.000;DP=38;ExcessHet=3.0103;FS=10.936;MLEAC=1;MLEAF=0.500;MQ=44.00;MQRankSum=0.000;QD=29.56;ReadPosRankSum=-0.482;SOR=0.795	GT:AD:DP:GQ:PL	0/1:3,35:38:18:1453,0,18
3R	19029501	.	G	A	1459.90	.	AC=1;AF=0.500;AN=2;BaseQRankSum=-0.658;ClippingRankSum=0.000;DP=39;ExcessHet=3.0103;FS=10.492;MLEAC=1;MLEAF=0.500;MQ=44.00;MQRankSum=0.000;QD=32.14;ReadPosRankSum=-1.075;SOR=0.669	GT:AD:DP:GQ:PL	0/1:3,36:39:15:1488,0,15
3R	19029858	.	A	C	1141.53	.	AC=1;AF=0.500;AN=2;BaseQRankSum=-0.126;ClippingRankSum=0.000;DP=55;ExcessHet=3.0103;FS=1.688;MLEAC=1;MLEAF=0.500;MQ=44.00;MQRankSum=0.000;QD=20.76;ReadPosRankSum=-0.489;SOR=0.375	GT:AD:DP:GQ:PL	0/1:6,49:55:3:1168,0,3
3R	19029955	.	G	A	1190.77	.	AC=2;AF=1.00;AN=2;BaseQRankSum=-1.486;ClippingRankSum=0.000;DP=55;ExcessHet=3.0103;FS=12.920;MLEAC=2;MLEAF=1.00;MQ=44.00;MQRankSum=0.000;QD=22.05;ReadPosRankSum=-0.628;SOR=0.412	GT:AD:DP:GQ:PL	1/1:5,49:54:36:1219,36,0
3R	19029978	.	GT	G	696.73	.	AC=1;AF=0.500;AN=2;BaseQRankSum=1.242;ClippingRankSum=0.000;DP=54;ExcessHet=3.0103;FS=0.000;MLEAC=1;MLEAF=0.500;MQ=44.00;MQRankSum=0.000;QD=13.15;ReadPosRankSum=-0.505;SOR=0.687	GT:AD:DP:GQ:PL	0/1:14,39:53:99:734,0,169
3R	19030009	.	G	A	950.77	.	AC=1;AF=0.500;AN=2;BaseQRankSum=3.132;ClippingRankSum=0.000;DP=61;ExcessHet=3.0103;FS=1.123;MLEAC=1;MLEAF=0.500;MQ=44.00;MQRankSum=0.000;QD=15.85;ReadPosRankSum=-0.813;SOR=1.038	GT:AD:DP:GQ:PL	0/1:17,43:60:99:979,0,235
3R	19030300	.	G	A	1175.77	.	AC=1;AF=0.500;AN=2;BaseQRankSum=1.287;ClippingRankSum=0.000;DP=61;ExcessHet=3.0103;FS=2.886;MLEAC=1;MLEAF=0.500;MQ=43.97;MQRankSum=2.175;QD=19.27;ReadPosRankSum=-1.708;SOR=0.953	GT:AD:DP:GQ:PL	0/1:11,50:61:99:1204,0,119
3R	19030501	.	T	C	1892.77	.	AC=1;AF=0.500;AN=2;BaseQRankSum=1.523;ClippingRankSum=0.000;DP=57;ExcessHet=3.0103;FS=1.301;MLEAC=1;MLEAF=0.500;MQ=44.00;MQRankSum=0.000;QD=33.21;ReadPosRankSum=-1.896;SOR=0.502	GT:AD:DP:GQ:PL	0/1:10,47:57:99:1921,0,1001
3R	19030503	.	A	G	1892.77	.	AC=1;AF=0.500;AN=2;BaseQRankSum=0.935;ClippingRankSum=0.000;DP=56;ExcessHet=3.0103;FS=0.000;MLEAC=1;MLEAF=0.500;MQ=44.00;MQRankSum=0.000;QD=33.80;ReadPosRankSum=-1.137;SOR=0.754	GT:AD:DP:GQ:PL	0/1:11,45:56:99:1921,0,1001
3R	19030522	.	A	C	1726.77	.	AC=1;AF=0.500;AN=2;BaseQRankSum=-0.139;ClippingRankSum=0.000;DP=53;ExcessHet=3.0103;FS=0.000;MLEAC=1;MLEAF=0.500;MQ=44.00;MQRankSum=0.000;QD=32.58;ReadPosRankSum=-0.325;SOR=0.929	GT:AD:DP:GQ:PL	0/1:11,42:53:99:1755,0,1013
3R	19030528	.	T	C	1761.77	.	AC=1;AF=0.500;AN=2;BaseQRankSum=-1.449;ClippingRankSum=0.000;DP=57;ExcessHet=3.0103;FS=0.000;MLEAC=1;MLEAF=0.500;MQ=44.00;MQRankSum=0.000;QD=30.91;ReadPosRankSum=-0.121;SOR=0.798	GT:AD:DP:GQ:PL	0/1:12,45:57:99:1790,0,1043
3R	19030642	.	C	A	1050.78	.	AC=2;AF=1.00;AN=2;BaseQRankSum=1.564;ClippingRankSum=0.000;DP=48;ExcessHet=3.0103;FS=0.000;MLEAC=2;MLEAF=1.00;MQ=44.00;MQRankSum=0.000;QD=21.89;ReadPosRankSum=0.273;SOR=0.479	GT:AD:DP:GQ:PL	1/1:5,43:48:25:1079,25,0
3R	19030963	.	C	A	1298.77	.	AC=2;AF=1.00;AN=2;BaseQRankSum=1.472;ClippingRankSum=0.000;DP=56;ExcessHet=3.0103;FS=0.000;MLEAC=2;MLEAF=1.00;MQ=44.00;MQRankSum=0.000;QD=23.19;ReadPosRankSum=0.813;SOR=0.534	GT:AD:DP:GQ:PL	1/1:5,51:56:33:1327,33,0
3R	19031095	.	C	T	1131.77	.	AC=1;AF=0.500;AN=2;BaseQRankSum=0.603;ClippingRankSum=0.000;DP=57;ExcessHet=3.0103;FS=1.429;MLEAC=1;MLEAF=0.500;MQ=44.00;MQRankSum=0.000;QD=19.86;ReadPosRankSum=0.252;SOR=0.425	GT:AD:DP:GQ:PL	0/1:9,48:57:71:1160,0,71
3R	19031141	.	C	T	1364.31	.	AC=1;AF=0.500;AN=2;BaseQRankSum=0.461;ClippingRankSum=0.000;DP=64;ExcessHet=3.0103;FS=9.360;MLEAC=1;MLEAF=0.500;MQ=43.97;MQRankSum=-0.300;QD=21.32;ReadPosRankSum=-0.656;SOR=0.084	GT:AD:DP:GQ:PL	0/1:7,57:64:1:1390,0,1
3R	19031182	.	C	A	1384.77	.	AC=1;AF=0.500;AN=2;BaseQRankSum=1.083;ClippingRankSum=0.000;DP=70;ExcessHet=3.0103;FS=2.790;MLEAC=1;MLEAF=0.500;MQ=43.97;MQRankSum=-0.417;QD=19.78;ReadPosRankSum=0.171;SOR=0.302	GT:AD:DP:GQ:PL	0/1:12,58:70:99:1413,0,101
3R	19031231	.	C	A	1096.77	.	AC=1;AF=0.500;AN=2;BaseQRankSum=2.963;ClippingRankSum=0.000;DP=58;ExcessHet=3.0103;FS=0.000;MLEAC=1;MLEAF=0.500;MQ=44.00;MQRankSum=0.000;QD=18.91;ReadPosRankSum=-0.169;SOR=0.745	GT:AD:DP:GQ:PL	0/1:11,47:58:99:1125,0,120
3R	19031309	.	C	A	1028.77	.	AC=1;AF=0.500;AN=2;BaseQRankSum=1.069;ClippingRankSum=0.000;DP=59;ExcessHet=3.0103;FS=2.788;MLEAC=1;MLEAF=0.500;MQ=44.00;MQRankSum=0.000;QD=17.44;ReadPosRankSum=0.374;SOR=0.299	GT:AD:DP:GQ:PL	0/1:13,46:59:99:1057,0,170
3R	19031362	.	C	T	1175.77	.	AC=2;AF=1.00;AN=2;BaseQRankSum=2.043;ClippingRankSum=0.000;DP=55;ExcessHet=3.0103;FS=0.000;MLEAC=2;MLEAF=1.00;MQ=44.00;MQRankSum=0.000;QD=21.77;ReadPosRankSum=-1.866;SOR=0.475	GT:AD:DP:GQ:PL	1/1:5,49:54:29:1204,29,0
3R	19031386	.	T	C	1143.77	.	AC=1;AF=0.500;AN=2;BaseQRankSum=-2.735;ClippingRankSum=0.000;DP=60;ExcessHet=3.0103;FS=5.244;MLEAC=1;MLEAF=0.500;MQ=44.00;MQRankSum=0.000;QD=19.06;ReadPosRankSum=-1.091;SOR=0.477	GT:AD:DP:GQ:PL	0/1:10,50:60:99:1172,0,101
3R	19031468	.	T	C	1014.77	.	AC=1;AF=0.500;AN=2;BaseQRankSum=-3.188;ClippingRankSum=0.000;DP=54;ExcessHet=3.0103;FS=3.536;MLEAC=1;MLEAF=0.500;MQ=44.00;MQRankSum=0.000;QD=18.79;ReadPosRankSum=-0.632;SOR=0.228	GT:AD:DP:GQ:PL	0/1:8,46:54:66:1043,0,66
3R	19031488	.	T	G	1021.77	.	AC=1;AF=0.500;AN=2;BaseQRankSum=-2.974;ClippingRankSum=0.000;DP=54;ExcessHet=3.0103;FS=3.186;MLEAC=1;MLEAF=0.500;MQ=44.00;MQRankSum=0.000;QD=18.92;ReadPosRankSum=0.064;SOR=0.304	GT:AD:DP:GQ:PL	0/1:9,45:54:91:1050,0,91
3R	19031597	.	G	A	945.77	.	AC=1;AF=0.500;AN=2;BaseQRankSum=2.281;ClippingRankSum=0.000;DP=51;ExcessHet=3.0103;FS=1.334;MLEAC=1;MLEAF=0.500;MQ=43.96;MQRankSum=-0.450;QD=18.92;ReadPosRankSum=-1.728;SOR=0.481	GT:AD:DP:GQ:PL	0/1:10,40:50:99:974,0,123
3R	19031810	.	T	C	859.90	.	AC=2;AF=1.00;AN=2;BaseQRankSum=1.202;ClippingRankSum=0.000;DP=41;ExcessHet=3.0103;FS=9.709;MLEAC=2;MLEAF=1.00;MQ=44.00;MQRankSum=0.000;QD=20.97;ReadPosRankSum=-1.430;SOR=0.337	GT:AD:DP:GQ:PL	1/1:4,37:41:15:888,15,0
3R	19031993	.	A	G	892.18	.	AC=2;AF=1.00;AN=2;BaseQRankSum=-0.574;ClippingRankSum=0.000;DP=45;ExcessHet=3.0103;FS=7.286;MLEAC=2;MLEAF=1.00;MQ=43.28;MQRankSum=-0.974;QD=19.83;ReadPosRankSum=-0.025;SOR=0.486	GT:AD:DP:GQ:PL	1/1:5,40:45:10:920,10,0
3R	19032023	.	C	T	1562.53	.	AC=2;AF=1.00;AN=2;BaseQRankSum=-0.249;ClippingRankSum=0.000;DP=45;ExcessHet=3.0103;FS=7.721;MLEAC=2;MLEAF=1.00;MQ=43.39;MQRankSum=-0.974;QD=34.72;ReadPosRankSum=0.605;SOR=0.662	GT:AD:DP:GQ:PL	1/1:5,40:45:3:1589,3,0
3R	19032046	.	T	C	1409.77	.	AC=1;AF=0.500;AN=2;BaseQRankSum=-1.526;ClippingRankSum=0.000;DP=47;ExcessHet=3.0103;FS=1.544;MLEAC=1;MLEAF=0.500;MQ=43.25;MQRankSum=-1.442;QD=30.00;ReadPosRankSum=0.153;SOR=0.615	GT:AD:DP:GQ:PL	0/1:7,40:47:99:1438,0,243
3R	19032054	.	C	A	1686.77	.	AC=1;AF=0.500;AN=2;BaseQRankSum=2.324;ClippingRankSum=0.000;DP=44;ExcessHet=3.0103;FS=4.588;MLEAC=1;MLEAF=0.500;MQ=43.20;MQRankSum=-1.236;QD=32.13;ReadPosRankSum=1.515;SOR=0.233	GT:AD:DP:GQ:PL	0/1:5,39:44:99:1715,0,117
3R	19032069	.	T	C	1313.77	.	AC=1;AF=0.500;AN=2;BaseQRankSum=-0.317;ClippingRankSum=0.000;DP=43;ExcessHet=3.0103;FS=0.000;MLEAC=1;MLEAF=0.500;MQ=42.70;MQRankSum=-0.342;QD=30.55;ReadPosRankSum=2.618;SOR=0.735	GT:AD:DP:GQ:PL	0/1:9,34:43:99:1342,0,307
3R	19032071	.	C	T	1575.77	.	AC=1;AF=0.500;AN=2;BaseQRankSum=0.932;ClippingRankSum=0.000;DP=43;ExcessHet=3.0103;FS=0.000;MLEAC=1;MLEAF=0.500;MQ=42.70;MQRankSum=0.486;QD=30.88;ReadPosRankSum=2.017;SOR=0.472	GT:AD:DP:GQ:PL	0/1:6,37:43:99:1604,0,188
3R	19032075	.	G	T	1533.77	.	AC=1;AF=0.500;AN=2;BaseQRankSum=0.876;ClippingRankSum=0.000;DP=45;ExcessHet=3.0103;FS=1.648;MLEAC=1;MLEAF=0.500;MQ=42.69;MQRankSum=0.519;QD=34.86;ReadPosRankSum=1.327;SOR=0.430	GT:AD:DP:GQ:PL	0/1:6,38:44:99:1562,0,191
3R	19032221	.	T	G	1223.77	.	AC=1;AF=0.500;AN=2;BaseQRankSum=-2.029;ClippingRankSum=0.000;DP=61;ExcessHet=3.0103;FS=1.375;MLEAC=1;MLEAF=0.500;MQ=42.99;MQRankSum=-2.424;QD=20.06;ReadPosRankSum=-0.265;SOR=0.999	GT:AD:DP:GQ:PL	0/1:9,52:61:74:1252,0,74
3R	19032248	.	A	G	1090.77	.	AC=1;AF=0.500;AN=2;BaseQRankSum=-2.211;ClippingRankSum=0.000;DP=53;ExcessHet=3.0103;FS=1.623;MLEAC=1;MLEAF=0.500;MQ=42.60;MQRankSum=-2.421;QD=20.58;ReadPosRankSum=0.332;SOR=0.830	GT:AD:DP:GQ:PL	0/1:7,46:53:45:1119,0,45
3R	19032289	.	C	G	1723.77	.	AC=1;AF=0.500;AN=2;BaseQRankSum=0.021;ClippingRankSum=0.000;DP=45;ExcessHet=3.0103;FS=5.295;MLEAC=1;MLEAF=0.500;MQ=42.16;MQRankSum=-2.252;QD=27.94;ReadPosRankSum=-1.364;SOR=0.951	GT:AD:DP:GQ:PL	0/1:4,41:45:99:1752,0,120
3R	19032291	.	A	ATTTCACCGACTCCTCGACGAGTGTGCGTACTCTAGT	2252.73	.	AC=1;AF=0.500;AN=2;BaseQRankSum=1.535;ClippingRankSum=0.000;DP=45;ExcessHet=3.0103;FS=10.951;MLEAC=1;MLEAF=0.500;MQ=42.12;MQRankSum=-1.987;QD=33.89;ReadPosRankSum=-2.543;SOR=0.765	GT:AD:DP:GQ:PL	0/1:3,42:45:81:2290,0,81
3R	19032370	.	T	TA	735.73	.	AC=2;AF=1.00;AN=2;BaseQRankSum=-0.625;ClippingRankSum=0.000;DP=45;ExcessHet=3.0103;FS=0.000;MLEAC=2;MLEAF=1.00;MQ=43.05;MQRankSum=-0.258;QD=17.52;ReadPosRankSum=-0.269;SOR=0.467	GT:AD:DP:GQ:PL	1/1:3,39:42:77:773,77,0
3R	19032396	.	T	G	1082.77	.	AC=1;AF=0.500;AN=2;BaseQRankSum=-3.648;ClippingRankSum=0.000;DP=55;ExcessHet=3.0103;FS=1.576;MLEAC=1;MLEAF=0.500;MQ=43.35;MQRankSum=-0.493;QD=19.69;ReadPosRankSum=1.705;SOR=0.702	GT:AD:DP:GQ:PL	0/1:7,48:55:48:1111,0,48
3R	19032453	.	C	A	1209.77	.	AC=1;AF=0.500;AN=2;BaseQRankSum=0.443;ClippingRankSum=0.000;DP=63;ExcessHet=3.0103;FS=0.000;MLEAC=1;MLEAF=0.500;MQ=43.51;MQRankSum=-1.639;QD=19.20;ReadPosRankSum=-0.623;SOR=0.732	GT:AD:DP:GQ:PL	0/1:12,51:63:99:1238,0,134
3R	19032595	.	T	C	1182.77	.	AC=1;AF=0.500;AN=2;BaseQRankSum=-3.195;ClippingRankSum=0.000;DP=62;ExcessHet=3.0103;FS=10.586;MLEAC=1;MLEAF=0.500;MQ=43.80;MQRankSum=-1.102;QD=19.08;ReadPosRankSum=0.451;SOR=1.000	GT:AD:DP:GQ:PL	0/1:10,52:62:92:1211,0,92
3R	19033279	.	G	A	718.77	.	AC=1;AF=0.500;AN=2;BaseQRankSum=-0.307;ClippingRankSum=0.000;DP=46;ExcessHet=3.0103;FS=1.256;MLEAC=1;MLEAF=0.500;MQ=44.00;MQRankSum=0.000;QD=15.63;ReadPosRankSum=-0.059;SOR=0.456	GT:AD:DP:GQ:PL	0/1:14,32:46:99:747,0,267
3R	19033421	.	T	C	845.77	.	AC=1;AF=0.500;AN=2;BaseQRankSum=1.218;ClippingRankSum=0.000;DP=45;ExcessHet=3.0103;FS=1.413;MLEAC=1;MLEAF=0.500;MQ=43.71;MQRankSum=-0.444;QD=18.79;ReadPosRankSum=0.000;SOR=0.657	GT:AD:DP:GQ:PL	0/1:9,36:45:99:874,0,101
3R	19033448	.	T	C	970.77	.	AC=1;AF=0.500;AN=2;BaseQRankSum=0.686;ClippingRankSum=0.000;DP=47;ExcessHet=3.0103;FS=1.650;MLEAC=1;MLEAF=0.500;MQ=43.68;MQRankSum=-0.555;QD=20.65;ReadPosRankSum=-1.735;SOR=0.883	GT:AD:DP:GQ:PL	0/1:7,40:47:35:999,0,35
3R	19033459	.	C	T	900.77	.	AC=1;AF=0.500;AN=2;BaseQRankSum=1.303;ClippingRankSum=0.000;DP=45;ExcessHet=3.0103;FS=1.661;MLEAC=1;MLEAF=0.500;MQ=43.66;MQRankSum=-0.570;QD=20.02;ReadPosRankSum=-0.935;SOR=0.904	GT:AD:DP:GQ:PL	0/1:7,38:45:60:929,0,60
3R	19033573	.	C	T	838.77	.	AC=2;AF=1.00;AN=2;BaseQRankSum=0.365;ClippingRankSum=0.000;DP=40;ExcessHet=3.0103;FS=0.000;MLEAC=2;MLEAF=1.00;MQ=44.00;MQRankSum=0.000;QD=22.07;ReadPosRankSum=-0.873;SOR=0.444	GT:AD:DP:GQ:PL	1/1:3,35:38:31:867,31,0
3R	19033855	.	A	G	1112.77	.	AC=1;AF=0.500;AN=2;BaseQRankSum=-2.575;ClippingRankSum=0.000;DP=60;ExcessHet=3.0103;FS=1.556;MLEAC=1;MLEAF=0.500;MQ=43.97;MQRankSum=-0.347;QD=18.86;ReadPosRankSum=0.475;SOR=1.314	GT:AD:DP:GQ:PL	0/1:8,51:59:34:1141,0,34
3R	19034004	.	G	T	760.77	.	AC=1;AF=0.500;AN=2;BaseQRankSum=0.039;ClippingRankSum=0.000;DP=39;ExcessHet=3.0103;FS=6.476;MLEAC=1;MLEAF=0.500;MQ=43.90;MQRankSum=2.205;QD=19.51;ReadPosRankSum=0.000;SOR=1.612	GT:AD:DP:GQ:PL	0/1:7,32:39:80:789,0,80
3R	19034175	.	A	AG	955.73	.	AC=1;AF=0.500;AN=2;BaseQRankSum=1.522;ClippingRankSum=0.000;DP=43;ExcessHet=3.0103;FS=3.219;MLEAC=1;MLEAF=0.500;MQ=43.87;MQRankSum=-0.706;QD=22.76;ReadPosRankSum=0.659;SOR=0.312	GT:AD:DP:GQ:PL	0/1:9,33:42:99:993,0,175
3R	19034620	.	GGAATCAGAAACAGAAACAGCA	G	979.73	.	AC=1;AF=0.500;AN=2;BaseQRankSum=-0.887;ClippingRankSum=0.000;DP=36;ExcessHet=3.0103;FS=1.741;MLEAC=1;MLEAF=0.500;MQ=41.46;MQRankSum=-1.483;QD=29.69;ReadPosRankSum=-0.645;SOR=0.287	GT:AD:DP:GQ:PL	0/1:7,26:33:99:1017,0,1172
3R	19034830	.	C	T	860.94	.	AC=1;AF=0.500;AN=2;BaseQRankSum=0.123;ClippingRankSum=0.000;DP=43;ExcessHet=3.0103;FS=1.911;MLEAC=1;MLEAF=0.500;MQ=43.56;MQRankSum=-0.474;QD=20.50;ReadPosRankSum=0.760;SOR=0.805	GT:AD:DP:GQ:PL	0/1:5,37:42:14:889,0,14
3R	19035087	.	A	C	1362.77	.	AC=1;AF=0.500;AN=2;BaseQRankSum=-2.444;ClippingRankSum=0.000;DP=40;ExcessHet=3.0103;FS=0.000;MLEAC=1;MLEAF=0.500;MQ=43.22;MQRankSum=-1.374;QD=34.07;ReadPosRankSum=-0.854;SOR=0.941	GT:AD:DP:GQ:PL	0/1:6,34:40:99:1391,0,172
3R	19035096	.	T	G	1325.77	.	AC=1;AF=0.500;AN=2;BaseQRankSum=-0.629;ClippingRankSum=0.000;DP=42;ExcessHet=3.0103;FS=1.492;MLEAC=1;MLEAF=0.500;MQ=43.21;MQRankSum=-1.697;QD=31.57;ReadPosRankSum=1.122;SOR=0.442	GT:AD:DP:GQ:PL	0/1:8,34:42:99:1354,0,197
3R	19035170	.	G	C	1056.90	.	AC=1;AF=0.500;AN=2;BaseQRankSum=2.251;ClippingRankSum=0.000;DP=52;ExcessHet=3.0103;FS=0.000;MLEAC=1;MLEAF=0.500;MQ=43.10;MQRankSum=-1.261;QD=20.33;ReadPosRankSum=-1.757;SOR=0.602	GT:AD:DP:GQ:PL	0/1:7,45:52:15:1085,0,15
3R	19035186	.	T	G	981.77	.	AC=1;AF=0.500;AN=2;BaseQRankSum=-0.344;ClippingRankSum=0.000;DP=50;ExcessHet=3.0103;FS=0.000;MLEAC=1;MLEAF=0.500;MQ=43.02;MQRankSum=-1.382;QD=19.64;ReadPosRankSum=-1.231;SOR=0.608	GT:AD:DP:GQ:PL	0/1:7,43:50:40:1010,0,40
3R	19035234	.	C	A	930.77	.	AC=1;AF=0.500;AN=2;BaseQRankSum=1.790;ClippingRankSum=0.000;DP=48;ExcessHet=3.0103;FS=0.000;MLEAC=1;MLEAF=0.500;MQ=43.15;MQRankSum=-2.149;QD=19.80;ReadPosRankSum=1.586;SOR=0.735	GT:AD:DP:GQ:PL	0/1:8,39:47:86:959,0,86
3R	19035304	.	G	GAGCAGTTTCCATTTGATGGCTCGGACAGTACTTTA	1645.73	.	AC=1;AF=0.500;AN=2;BaseQRankSum=1.320;ClippingRankSum=0.000;DP=37;ExcessHet=3.0103;FS=0.000;MLEAC=1;MLEAF=0.500;MQ=41.71;MQRankSum=-2.824;QD=32.22;ReadPosRankSum=-2.947;SOR=0.693	GT:AD:DP:GQ:PL	0/1:4,32:36:46:1683,0,46
3R	19035416	.	A	C	1354.77	.	AC=2;AF=1.00;AN=2;BaseQRankSum=-0.844;ClippingRankSum=0.000;DP=62;ExcessHet=3.0103;FS=0.000;MLEAC=2;MLEAF=1.00;MQ=43.76;MQRankSum=-0.801;QD=21.85;ReadPosRankSum=-0.816;SOR=0.582	GT:AD:DP:GQ:PL	1/1:5,57:62:47:1383,47,0
3R	19035470	.	GGT	G	783.73	.	AC=1;AF=0.500;AN=2;BaseQRankSum=1.293;ClippingRankSum=0.000;DP=53;ExcessHet=3.0103;FS=6.943;MLEAC=1;MLEAF=0.500;MQ=43.74;MQRankSum=-0.971;QD=21.18;ReadPosRankSum=-0.504;SOR=1.108	GT:AD:DP:GQ:PL	0/1:7,30:37:99:821,0,139
3R	19035644	.	GA	G	2842.73	.	AC=2;AF=1.00;AN=2;BaseQRankSum=0.735;ClippingRankSum=0.000;DP=70;ExcessHet=3.0103;FS=0.000;MLEAC=2;MLEAF=1.00;MQ=43.79;MQRankSum=-0.508;QD=27.99;ReadPosRankSum=1.407;SOR=0.408	GT:AD:DP:GQ:PL	1/1:3,67:70:76:2880,76,0
3R	19035646	.	CGCGCG	C	2842.73	.	AC=2;AF=1.00;AN=2;BaseQRankSum=1.270;ClippingRankSum=0.000;DP=70;ExcessHet=3.0103;FS=0.000;MLEAC=2;MLEAF=1.00;MQ=43.79;MQRankSum=-0.508;QD=30.07;ReadPosRankSum=1.610;SOR=0.408	GT:AD:DP:GQ:PL	1/1:3,67:70:76:2880,76,0
3R	19035688	.	A	T	1521.77	.	AC=2;AF=1.00;AN=2;BaseQRankSum=-0.436;ClippingRankSum=0.000;DP=67;ExcessHet=3.0103;FS=3.691;MLEAC=2;MLEAF=1.00;MQ=43.87;MQRankSum=-0.615;QD=22.71;ReadPosRankSum=0.697;SOR=0.451	GT:AD:DP:GQ:PL	1/1:6,61:67:45:1550,45,0
3R	19035911	.	C	A	1034.77	.	AC=1;AF=0.500;AN=2;BaseQRankSum=1.002;ClippingRankSum=0.000;DP=53;ExcessHet=3.0103;FS=8.982;MLEAC=1;MLEAF=0.500;MQ=43.96;MQRankSum=-0.369;QD=19.52;ReadPosRankSum=0.328;SOR=0.091	GT:AD:DP:GQ:PL	0/1:8,45:53:61:1063,0,61
3R	19036013	.	G	C	1620.77	.	AC=1;AF=0.500;AN=2;BaseQRankSum=1.940;ClippingRankSum=0.000;DP=50;ExcessHet=3.0103;FS=7.847;MLEAC=1;MLEAF=0.500;MQ=44.00;MQRankSum=0.000;QD=32.42;ReadPosRankSum=-0.204;SOR=0.707	GT:AD:DP:GQ:PL	0/1:10,40:50:99:1649,0,368
3R	19036014	.	G	T	1620.77	.	AC=1;AF=0.500;AN=2;BaseQRankSum=1.945;ClippingRankSum=0.000;DP=50;ExcessHet=3.0103;FS=7.847;MLEAC=1;MLEAF=0.500;MQ=44.00;MQRankSum=0.000;QD=32.42;ReadPosRankSum=-0.322;SOR=0.707	GT:AD:DP:GQ:PL	0/1:10,40:50:99:1649,0,368
3R	19036171	.	T	A	2123.77	.	AC=1;AF=0.500;AN=2;BaseQRankSum=-1.299;ClippingRankSum=0.000;DP=59;ExcessHet=3.0103;FS=3.214;MLEAC=1;MLEAF=0.500;MQ=43.97;MQRankSum=-0.377;QD=28.19;ReadPosRankSum=0.175;SOR=0.283	GT:AD:DP:GQ:PL	0/1:9,50:59:99:2152,0,814
3R	19036172	.	G	T	2157.77	.	AC=1;AF=0.500;AN=2;BaseQRankSum=1.354;ClippingRankSum=0.000;DP=59;ExcessHet=3.0103;FS=3.214;MLEAC=1;MLEAF=0.500;MQ=43.97;MQRankSum=-0.377;QD=36.20;ReadPosRankSum=0.162;SOR=0.283	GT:AD:DP:GQ:PL	0/1:9,50:59:99:2186,0,811
3R	19036178	.	C	T	2145.77	.	AC=1;AF=0.500;AN=2;BaseQRankSum=-0.730;ClippingRankSum=0.000;DP=60;ExcessHet=3.0103;FS=3.264;MLEAC=1;MLEAF=0.500;MQ=43.97;MQRankSum=-0.373;QD=25.93;ReadPosRankSum=-0.551;SOR=0.458	GT:AD:DP:GQ:PL	0/1:9,51:60:99:2174,0,811
3R	19036184	.	T	A	2135.77	.	AC=1;AF=0.500;AN=2;BaseQRankSum=1.147;ClippingRankSum=0.000;DP=61;ExcessHet=3.0103;FS=3.252;MLEAC=1;MLEAF=0.500;MQ=43.97;MQRankSum=-0.370;QD=29.54;ReadPosRankSum=-1.161;SOR=0.396	GT:AD:DP:GQ:PL	0/1:9,52:61:99:2164,0,811
3R	19036386	.	C	T	1760.77	.	AC=1;AF=0.500;AN=2;BaseQRankSum=-0.684;ClippingRankSum=0.000;DP=51;ExcessHet=3.0103;FS=1.817;MLEAC=1;MLEAF=0.500;MQ=44.00;MQRankSum=0.000;QD=34.52;ReadPosRankSum=0.534;SOR=0.299	GT:AD:DP:GQ:PL	0/1:7,44:51:99:1789,0,203
3R	19036389	.	C	CCGAGT	1793.73	.	AC=1;AF=0.500;AN=2;BaseQRankSum=0.925;ClippingRankSum=0.000;DP=49;ExcessHet=3.0103;FS=0.000;MLEAC=1;MLEAF=0.500;MQ=44.00;MQRankSum=0.000;QD=29.66;ReadPosRankSum=1.314;SOR=0.581	GT:AD:DP:GQ:PL	0/1:8,41:49:99:1831,0,200
3R	19036462	.	A	G	684.74	.	AC=2;AF=1.00;AN=2;BaseQRankSum=1.807;ClippingRankSum=0.000;DP=33;ExcessHet=3.0103;FS=0.000;MLEAC=2;MLEAF=1.00;MQ=44.00;MQRankSum=0.000;QD=20.75;ReadPosRankSum=0.966;SOR=1.071	GT:AD:DP:GQ:PL	1/1:4,29:33:6:712,6,0
3R	19036522	.	G	C	1032.77	.	AC=2;AF=1.00;AN=2;BaseQRankSum=0.121;ClippingRankSum=0.000;DP=48;ExcessHet=3.0103;FS=0.000;MLEAC=2;MLEAF=1.00;MQ=44.00;MQRankSum=0.000;QD=21.52;ReadPosRankSum=-1.256;SOR=1.101	GT:AD:DP:GQ:PL	1/1:4,44:48:35:1061,35,0
3R	19037369	.	A	T	30.77	.	AC=1;AF=0.500;AN=2;BaseQRankSum=2.610;ClippingRankSum=0.000;DP=57;ExcessHet=3.0103;FS=5.970;MLEAC=1;MLEAF=0.500;MQ=44.00;MQRankSum=0.000;QD=0.54;ReadPosRankSum=1.116;SOR=1.830	GT:AD:DP:GQ:PL	0/1:49,8:57:59:59,0,1171
3R	19037397	.	T	C	123.77	.	AC=1;AF=0.500;AN=2;BaseQRankSum=1.442;ClippingRankSum=0.000;DP=53;ExcessHet=3.0103;FS=3.710;MLEAC=1;MLEAF=0.500;MQ=44.00;MQRankSum=0.000;QD=2.34;ReadPosRankSum=1.345;SOR=1.609	GT:AD:DP:GQ:PL	0/1:46,7:53:99:152,0,2146
3R	19037399	.	C	A	123.77	.	AC=1;AF=0.500;AN=2;BaseQRankSum=2.658;ClippingRankSum=0.000;DP=54;ExcessHet=3.0103;FS=3.738;MLEAC=1;MLEAF=0.500;MQ=44.00;MQRankSum=0.000;QD=2.29;ReadPosRankSum=1.103;SOR=1.594	GT:AD:DP:GQ:PL	0/1:47,7:54:99:152,0,2146
3R	19037433	.	C	T	48.77	.	AC=1;AF=0.500;AN=2;BaseQRankSum=0.128;ClippingRankSum=0.000;DP=53;ExcessHet=3.0103;FS=3.305;MLEAC=1;MLEAF=0.500;MQ=44.00;MQRankSum=0.000;QD=0.92;ReadPosRankSum=-3.071;SOR=1.107	GT:AD:DP:GQ:PL	0/1:45,8:53:77:77,0,1073
3R	19038402	.	T	G	908.90	.	AC=2;AF=1.00;AN=2;BaseQRankSum=-0.247;ClippingRankSum=0.000;DP=42;ExcessHet=3.0103;FS=0.000;MLEAC=2;MLEAF=1.00;MQ=43.95;MQRankSum=-0.243;QD=21.64;ReadPosRankSum=-0.143;SOR=1.040	GT:AD:DP:GQ:PL	1/1:4,38:42:15:937,15,0
3R	19038619	.	C	T	949.77	.	AC=1;AF=0.500;AN=2;BaseQRankSum=0.264;ClippingRankSum=0.000;DP=49;ExcessHet=3.0103;FS=1.628;MLEAC=1;MLEAF=0.500;MQ=43.78;MQRankSum=-0.823;QD=19.79;ReadPosRankSum=-0.653;SOR=0.804	GT:AD:DP:GQ:PL	0/1:7,41:48:50:978,0,50
3R	19038844	.	C	T	938.10	.	AC=1;AF=0.500;AN=2;BaseQRankSum=-0.479;ClippingRankSum=0.000;DP=47;ExcessHet=3.0103;FS=1.794;MLEAC=1;MLEAF=0.500;MQ=44.00;MQRankSum=0.000;QD=19.96;ReadPosRankSum=-0.603;SOR=1.347	GT:AD:DP:GQ:PL	0/1:6,41:47:11:966,0,11
3R	19041788	.	G	A	1067.77	.	AC=1;AF=0.500;AN=2;BaseQRankSum=1.711;ClippingRankSum=0.000;DP=61;ExcessHet=3.0103;FS=1.218;MLEAC=1;MLEAF=0.500;MQ=43.95;MQRankSum=-0.496;QD=18.41;ReadPosRankSum=-0.514;SOR=0.979	GT:AD:DP:GQ:PL	0/1:13,45:58:99:1096,0,184
3R	19042440	.	T	C	856.77	.	AC=1;AF=0.500;AN=2;BaseQRankSum=-1.582;ClippingRankSum=0.000;DP=45;ExcessHet=3.0103;FS=3.536;MLEAC=1;MLEAF=0.500;MQ=44.00;MQRankSum=0.000;QD=19.47;ReadPosRankSum=-0.259;SOR=0.996	GT:AD:DP:GQ:PL	0/1:7,37:44:68:885,0,68
3R	19042476	.	T	A	1323.77	.	AC=1;AF=0.500;AN=2;BaseQRankSum=2.314;ClippingRankSum=0.000;DP=41;ExcessHet=3.0103;FS=15.839;MLEAC=1;MLEAF=0.500;MQ=44.00;MQRankSum=0.000;QD=32.29;ReadPosRankSum=-0.600;SOR=1.493	GT:AD:DP:GQ:PL	0/1:6,35:41:99:1352,0,128
3R	19042494	.	A	G	1297.77	.	AC=1;AF=0.500;AN=2;BaseQRankSum=0.428;ClippingRankSum=0.000;DP=40;ExcessHet=3.0103;FS=12.485;MLEAC=1;MLEAF=0.500;MQ=44.00;MQRankSum=0.000;QD=32.44;ReadPosRankSum=-1.514;SOR=1.504	GT:AD:DP:GQ:PL	0/1:5,35:40:99:1326,0,105
3R	19042578	.	G	C	1486.77	.	AC=1;AF=0.500;AN=2;BaseQRankSum=1.159;ClippingRankSum=0.000;DP=50;ExcessHet=3.0103;FS=2.838;MLEAC=1;MLEAF=0.500;MQ=44.00;MQRankSum=0.000;QD=29.74;ReadPosRankSum=-1.272;SOR=0.591	GT:AD:DP:GQ:PL	0/1:13,37:50:99:1515,0,431
3R	19042596	.	T	C	1611.77	.	AC=1;AF=0.500;AN=2;BaseQRankSum=-0.683;ClippingRankSum=0.000;DP=53;ExcessHet=3.0103;FS=4.534;MLEAC=1;MLEAF=0.500;MQ=44.00;MQRankSum=0.000;QD=30.41;ReadPosRankSum=-1.623;SOR=0.647	GT:AD:DP:GQ:PL	0/1:13,40:53:99:1640,0,425
3R	19042617	.	T	C	1911.77	.	AC=1;AF=0.500;AN=2;BaseQRankSum=-0.304;ClippingRankSum=0.000;DP=57;ExcessHet=3.0103;FS=4.798;MLEAC=1;MLEAF=0.500;MQ=44.00;MQRankSum=0.000;QD=33.54;ReadPosRankSum=-2.178;SOR=0.581	GT:AD:DP:GQ:PL	0/1:11,46:57:99:1940,0,320
3R	19042635	.	A	T	1908.77	.	AC=1;AF=0.500;AN=2;BaseQRankSum=1.105;ClippingRankSum=0.000;DP=59;ExcessHet=3.0103;FS=4.664;MLEAC=1;MLEAF=0.500;MQ=43.97;MQRankSum=2.021;QD=32.35;ReadPosRankSum=-0.020;SOR=0.332	GT:AD:DP:GQ:PL	0/1:12,47:59:99:1937,0,362
3R	19042650	.	C	A	1905.77	.	AC=1;AF=0.500;AN=2;BaseQRankSum=-0.680;ClippingRankSum=0.000;DP=58;ExcessHet=3.0103;FS=1.254;MLEAC=1;MLEAF=0.500;MQ=43.97;MQRankSum=2.000;QD=32.86;ReadPosRankSum=1.634;SOR=0.446	GT:AD:DP:GQ:PL	0/1:12,46:58:99:1934,0,404
3R	19042659	.	G	T	1929.77	.	AC=1;AF=0.500;AN=2;BaseQRankSum=-1.250;ClippingRankSum=0.000;DP=57;ExcessHet=3.0103;FS=1.345;MLEAC=1;MLEAF=0.500;MQ=43.97;MQRankSum=2.214;QD=33.86;ReadPosRankSum=0.898;SOR=0.441	GT:AD:DP:GQ:PL	0/1:10,47:57:99:1958,0,317
3R	19043220	.	C	T	929.77	.	AC=1;AF=0.500;AN=2;BaseQRankSum=2.018;ClippingRankSum=0.000;DP=51;ExcessHet=3.0103;FS=5.501;MLEAC=1;MLEAF=0.500;MQ=44.00;MQRankSum=0.000;QD=18.60;ReadPosRankSum=-0.815;SOR=0.180	GT:AD:DP:GQ:PL	0/1:10,40:50:99:958,0,123
3R	19043292	.	T	G	849.77	.	AC=1;AF=0.500;AN=2;BaseQRankSum=-1.383;ClippingRankSum=0.000;DP=44;ExcessHet=3.0103;FS=1.595;MLEAC=1;MLEAF=0.500;MQ=44.00;MQRankSum=0.000;QD=19.31;ReadPosRankSum=-0.322;SOR=0.694	GT:AD:DP:GQ:PL	0/1:7,37:44:69:878,0,69
3R	19043322	.	G	C	1414.77	.	AC=1;AF=0.500;AN=2;BaseQRankSum=-2.721;ClippingRankSum=0.000;DP=45;ExcessHet=3.0103;FS=1.543;MLEAC=1;MLEAF=0.500;MQ=44.00;MQRankSum=0.000;QD=32.15;ReadPosRankSum=-0.183;SOR=0.368	GT:AD:DP:GQ:PL	0/1:8,36:44:99:1443,0,251
3R	19043326	.	C	A	1383.77	.	AC=1;AF=0.500;AN=2;BaseQRankSum=-0.511;ClippingRankSum=0.000;DP=44;ExcessHet=3.0103;FS=1.523;MLEAC=1;MLEAF=0.500;MQ=44.00;MQRankSum=0.000;QD=32.18;ReadPosRankSum=0.073;SOR=0.402	GT:AD:DP:GQ:PL	0/1:8,35:43:99:1412,0,254
3R	19043544	.	T	C	1662.77	.	AC=1;AF=0.500;AN=2;BaseQRankSum=-0.050;ClippingRankSum=0.000;DP=53;ExcessHet=3.0103;FS=0.000;MLEAC=1;MLEAF=0.500;MQ=43.96;MQRankSum=-0.434;QD=31.37;ReadPosRankSum=-0.754;SOR=0.869	GT:AD:DP:GQ:PL	0/1:10,43:53:99:1691,0,380
3R	19043550	.	A	G	1631.77	.	AC=1;AF=0.500;AN=2;BaseQRankSum=0.494;ClippingRankSum=0.000;DP=52;ExcessHet=3.0103;FS=0.000;MLEAC=1;MLEAF=0.500;MQ=43.96;MQRankSum=-0.439;QD=31.38;ReadPosRankSum=-0.942;SOR=0.725	GT:AD:DP:GQ:PL	0/1:10,42:52:99:1660,0,383
3R	19043577	.	T	G	875.77	.	AC=1;AF=0.500;AN=2;BaseQRankSum=-0.441;ClippingRankSum=0.000;DP=48;ExcessHet=3.0103;FS=1.450;MLEAC=1;MLEAF=0.500;MQ=44.00;MQRankSum=0.000;QD=18.25;ReadPosRankSum=-2.340;SOR=0.427	GT:AD:DP:GQ:PL	0/1:9,39:48:90:904,0,90
3R	19043599	.	A	G	737.77	.	AC=1;AF=0.500;AN=2;BaseQRankSum=-2.245;ClippingRankSum=0.000;DP=41;ExcessHet=3.0103;FS=1.571;MLEAC=1;MLEAF=0.500;MQ=44.00;MQRankSum=0.000;QD=17.99;ReadPosRankSum=-1.663;SOR=0.448	GT:AD:DP:GQ:PL	0/1:8,33:41:99:766,0,104
3R	19043613	.	G	C	618.77	.	AC=1;AF=0.500;AN=2;BaseQRankSum=-2.262;ClippingRankSum=0.000;DP=40;ExcessHet=3.0103;FS=3.462;MLEAC=1;MLEAF=0.500;MQ=43.95;MQRankSum=-0.479;QD=15.47;ReadPosRankSum=0.065;SOR=0.569	GT:AD:DP:GQ:PL	0/1:9,31:40:99:647,0,139
3R	19043695	.	A	C	914.03	.	AC=2;AF=1.00;AN=2;BaseQRankSum=-0.160;ClippingRankSum=0.000;DP=44;ExcessHet=3.0103;FS=0.000;MLEAC=2;MLEAF=1.00;MQ=43.96;MQRankSum=-0.286;QD=20.77;ReadPosRankSum=-0.303;SOR=0.990	GT:AD:DP:GQ:PL	1/1:5,39:44:12:942,12,0
3R	19043712	.	G	A	852.98	.	AC=1;AF=0.500;AN=2;BaseQRankSum=2.697;ClippingRankSum=0.000;DP=43;ExcessHet=3.0103;FS=0.000;MLEAC=1;MLEAF=0.500;MQ=43.95;MQRankSum=-0.336;QD=19.84;ReadPosRankSum=0.606;SOR=0.765	GT:AD:DP:GQ:PL	0/1:6,37:43:13:881,0,13
3R	19043727	3R_19043727_SNP	A	G	828.77	.	AC=1;AF=0.500;AN=2;BaseQRankSum=1.120;ClippingRankSum=0.000;DB;DP=44;ExcessHet=3.0103;FS=1.597;MLEAC=1;MLEAF=0.500;MQ=43.96;MQRankSum=-0.373;QD=18.84;ReadPosRankSum=0.620;SOR=1.112	GT:AD:DP:GQ:PL	0/1:7,37:44:39:857,0,39
3R	19043808	.	C	T	798.85	.	AC=1;AF=0.500;AN=2;BaseQRankSum=1.497;ClippingRankSum=0.000;DP=39;ExcessHet=3.0103;FS=4.396;MLEAC=1;MLEAF=0.500;MQ=43.95;MQRankSum=-0.307;QD=20.48;ReadPosRankSum=-0.021;SOR=0.182	GT:AD:DP:GQ:PL	0/1:5,34:39:17:827,0,17
3R	19043886	.	T	C	1135.77	.	AC=2;AF=1.00;AN=2;BaseQRankSum=-1.366;ClippingRankSum=0.000;DP=48;ExcessHet=3.0103;FS=0.000;MLEAC=2;MLEAF=1.00;MQ=43.73;MQRankSum=-0.172;QD=23.66;ReadPosRankSum=0.298;SOR=0.520	GT:AD:DP:GQ:PL	1/1:3,45:48:60:1164,60,0
3R	19043916	.	A	C	1084.77	.	AC=2;AF=1.00;AN=2;BaseQRankSum=-0.831;ClippingRankSum=0.000;DP=50;ExcessHet=3.0103;FS=0.000;MLEAC=2;MLEAF=1.00;MQ=43.74;MQRankSum=-0.221;QD=21.70;ReadPosRankSum=-0.018;SOR=0.976	GT:AD:DP:GQ:PL	1/1:4,46:50:37:1113,37,0
3R	19043926	.	CCTTCGA	C	1904.73	.	AC=1;AF=0.500;AN=2;BaseQRankSum=-0.514;ClippingRankSum=0.000;DP=54;ExcessHet=3.0103;FS=0.000;MLEAC=1;MLEAF=0.500;MQ=43.76;MQRankSum=-0.298;QD=28.83;ReadPosRankSum=0.776;SOR=0.823	GT:AD:DP:GQ:PL	0/1:6,47:53:99:1942,0,110
3R	19043997	.	G	A	1193.77	.	AC=2;AF=1.00;AN=2;BaseQRankSum=1.775;ClippingRankSum=0.000;DP=51;ExcessHet=3.0103;FS=0.000;MLEAC=2;MLEAF=1.00;MQ=43.74;MQRankSum=-0.219;QD=23.41;ReadPosRankSum=-1.211;SOR=0.555	GT:AD:DP:GQ:PL	1/1:4,47:51:47:1222,47,0
3R	19044576	.	C	T	1074.77	.	AC=1;AF=0.500;AN=2;BaseQRankSum=2.229;ClippingRankSum=0.000;DP=62;ExcessHet=3.0103;FS=13.572;MLEAC=1;MLEAF=0.500;MQ=43.43;MQRankSum=-2.684;QD=17.33;ReadPosRankSum=0.614;SOR=1.483	GT:AD:DP:GQ:PL	0/1:16,46:62:99:1103,0,246
3R	19044627	.	C	T	1621.77	.	AC=1;AF=0.500;AN=2;BaseQRankSum=0.895;ClippingRankSum=0.000;DP=65;ExcessHet=3.0103;FS=11.824;MLEAC=1;MLEAF=0.500;MQ=43.27;MQRankSum=-3.379;QD=24.95;ReadPosRankSum=0.163;SOR=1.201	GT:AD:DP:GQ:PL	0/1:21,44:65:99:1650,0,690
3R	19044642	.	C	G	1578.77	.	AC=1;AF=0.500;AN=2;BaseQRankSum=-0.571;ClippingRankSum=0.000;DP=58;ExcessHet=3.0103;FS=7.655;MLEAC=1;MLEAF=0.500;MQ=43.15;MQRankSum=-3.838;QD=27.22;ReadPosRankSum=-0.016;SOR=1.004	GT:AD:DP:GQ:PL	0/1:20,38:58:99:1607,0,717
3R	19044652	.	G	GTT	1627.73	.	AC=1;AF=0.500;AN=2;BaseQRankSum=-0.546;ClippingRankSum=0.000;DP=62;ExcessHet=3.0103;FS=2.539;MLEAC=1;MLEAF=0.500;MQ=42.93;MQRankSum=-4.192;QD=26.25;ReadPosRankSum=-1.142;SOR=0.821	GT:AD:DP:GQ:PL	0/1:18,44:62:99:1665,0,623
3R	19044653	.	C	T	1761.77	.	AC=1;AF=0.500;AN=2;BaseQRankSum=1.774;ClippingRankSum=0.000;DP=61;ExcessHet=3.0103;FS=5.630;MLEAC=1;MLEAF=0.500;MQ=42.92;MQRankSum=-4.251;QD=28.88;ReadPosRankSum=-1.590;SOR=1.071	GT:AD:DP:GQ:PL	0/1:18,43:61:99:1790,0,665
3R	19044658	.	C	T	1806.77	.	AC=1;AF=0.500;AN=2;BaseQRankSum=3.510;ClippingRankSum=0.000;DP=62;ExcessHet=3.0103;FS=5.709;MLEAC=1;MLEAF=0.500;MQ=42.93;MQRankSum=-3.979;QD=29.14;ReadPosRankSum=-2.645;SOR=0.855	GT:AD:DP:GQ:PL	0/1:17,45:62:99:1835,0,620
3R	19044670	.	G	A	1512.77	.	AC=1;AF=0.500;AN=2;BaseQRankSum=-1.243;ClippingRankSum=0.000;DP=56;ExcessHet=3.0103;FS=3.991;MLEAC=1;MLEAF=0.500;MQ=42.89;MQRankSum=-4.584;QD=27.01;ReadPosRankSum=-1.799;SOR=0.510	GT:AD:DP:GQ:PL	0/1:18,38:56:99:1541,0,641
3R	19044680	.	G	A	1638.77	.	AC=1;AF=0.500;AN=2;BaseQRankSum=2.203;ClippingRankSum=0.000;DP=57;ExcessHet=3.0103;FS=2.481;MLEAC=1;MLEAF=0.500;MQ=42.87;MQRankSum=-4.432;QD=28.75;ReadPosRankSum=-2.670;SOR=0.553	GT:AD:DP:GQ:PL	0/1:17,40:57:99:1667,0,632
3R	19044684	.	C	A	1638.77	.	AC=1;AF=0.500;AN=2;BaseQRankSum=2.390;ClippingRankSum=0.000;DP=58;ExcessHet=3.0103;FS=3.956;MLEAC=1;MLEAF=0.500;MQ=42.84;MQRankSum=-4.692;QD=28.25;ReadPosRankSum=-1.875;SOR=0.503	GT:AD:DP:GQ:PL	0/1:18,40:58:99:1667,0,632
3R	19044703	.	A	AGATCT	1794.73	.	AC=1;AF=0.500;AN=2;BaseQRankSum=0.122;ClippingRankSum=0.000;DP=61;ExcessHet=3.0103;FS=0.000;MLEAC=1;MLEAF=0.500;MQ=42.97;MQRankSum=-4.306;QD=29.42;ReadPosRankSum=-0.631;SOR=0.593	GT:AD:DP:GQ:PL	0/1:19,42:61:99:1832,0,662
3R	19044706	.	C	T	32.77	.	AC=1;AF=0.500;AN=2;BaseQRankSum=0.240;ClippingRankSum=0.000;DP=62;ExcessHet=3.0103;FS=0.000;MLEAC=1;MLEAF=0.500;MQ=42.98;MQRankSum=2.931;QD=0.53;ReadPosRankSum=0.330;SOR=0.556	GT:AD:DP:GQ:PL	0/1:53,9:62:61:61,0,2026
3R	19044707	.	G	A	1719.77	.	AC=1;AF=0.500;AN=2;BaseQRankSum=2.919;ClippingRankSum=0.000;DP=61;ExcessHet=3.0103;FS=0.000;MLEAC=1;MLEAF=0.500;MQ=42.97;MQRankSum=-4.306;QD=28.19;ReadPosRankSum=-0.304;SOR=0.680	GT:AD:DP:GQ:PL	0/1:19,42:61:99:1748,0,668
3R	19044716	.	A	T	1677.77	.	AC=1;AF=0.500;AN=2;BaseQRankSum=-0.527;ClippingRankSum=0.000;DP=60;ExcessHet=3.0103;FS=1.061;MLEAC=1;MLEAF=0.500;MQ=42.98;MQRankSum=-4.053;QD=27.96;ReadPosRankSum=0.153;SOR=0.874	GT:AD:DP:GQ:PL	0/1:18,42:60:99:1706,0,671
3R	19044734	.	T	A	1692.77	.	AC=1;AF=0.500;AN=2;BaseQRankSum=1.673;ClippingRankSum=0.000;DP=55;ExcessHet=3.0103;FS=1.180;MLEAC=1;MLEAF=0.500;MQ=42.96;MQRankSum=-3.382;QD=30.78;ReadPosRankSum=0.089;SOR=0.527	GT:AD:DP:GQ:PL	0/1:14,41:55:99:1721,0,461
3R	19044741	.	T	A	1684.77	.	AC=1;AF=0.500;AN=2;BaseQRankSum=-1.447;ClippingRankSum=0.000;DP=56;ExcessHet=3.0103;FS=2.737;MLEAC=1;MLEAF=0.500;MQ=42.98;MQRankSum=-3.311;QD=30.09;ReadPosRankSum=0.312;SOR=0.358	GT:AD:DP:GQ:PL	0/1:14,42:56:99:1713,0,503
3R	19044742	.	T	C	1687.77	.	AC=1;AF=0.500;AN=2;BaseQRankSum=0.108;ClippingRankSum=0.000;DP=56;ExcessHet=3.0103;FS=2.737;MLEAC=1;MLEAF=0.500;MQ=42.98;MQRankSum=-3.311;QD=30.14;ReadPosRankSum=0.341;SOR=0.358	GT:AD:DP:GQ:PL	0/1:14,42:56:99:1716,0,461
3R	19044778	.	T	G	1105.77	.	AC=1;AF=0.500;AN=2;BaseQRankSum=-2.776;ClippingRankSum=0.000;DP=59;ExcessHet=3.0103;FS=0.000;MLEAC=1;MLEAF=0.500;MQ=43.32;MQRankSum=-2.476;QD=18.74;ReadPosRankSum=0.944;SOR=0.784	GT:AD:DP:GQ:PL	0/1:11,48:59:99:1134,0,131
3R	19044821	.	G	T	904.77	.	AC=1;AF=0.500;AN=2;BaseQRankSum=-0.070;ClippingRankSum=0.000;DP=52;ExcessHet=3.0103;FS=1.338;MLEAC=1;MLEAF=0.500;MQ=43.60;MQRankSum=-1.785;QD=17.40;ReadPosRankSum=0.784;SOR=0.846	GT:AD:DP:GQ:PL	0/1:11,41:52:99:933,0,133
3R	19044861	.	C	T	1010.77	.	AC=1;AF=0.500;AN=2;BaseQRankSum=2.882;ClippingRankSum=0.000;DP=54;ExcessHet=3.0103;FS=4.770;MLEAC=1;MLEAF=0.500;MQ=43.67;MQRankSum=-1.724;QD=18.72;ReadPosRankSum=-1.553;SOR=0.974	GT:AD:DP:GQ:PL	0/1:12,42:54:99:1039,0,175
3R	19049085	.	G	C	807.53	.	AC=2;AF=1.00;AN=2;BaseQRankSum=0.491;ClippingRankSum=0.000;DP=41;ExcessHet=3.0103;FS=0.000;MLEAC=2;MLEAF=1.00;MQ=43.45;MQRankSum=-0.078;QD=19.70;ReadPosRankSum=0.341;SOR=0.446	GT:AD:DP:GQ:PL	1/1:5,36:41:3:834,3,0
3R	19049133	.	A	ATCCTTTAGACACATAGTT	1537.73	.	AC=2;AF=1.00;AN=2;DP=32;ExcessHet=3.0103;FS=0.000;MLEAC=2;MLEAF=1.00;MQ=43.11;QD=27.13;SOR=1.044	GT:AD:DP:GQ:PL	1/1:0,31:31:99:1575,105,0
3R	19049150	.	G	A	962.03	.	AC=1;AF=0.500;AN=2;BaseQRankSum=0.992;ClippingRankSum=0.000;DP=26;ExcessHet=3.0103;FS=0.000;MLEAC=1;MLEAF=0.500;MQ=43.01;MQRankSum=-1.388;QD=32.95;ReadPosRankSum=1.494;SOR=1.270	GT:AD:DP:GQ:PL	0/1:2,24:26:12:990,0,12
3R	19049151	.	T	C	962.03	.	AC=1;AF=0.500;AN=2;BaseQRankSum=-1.610;ClippingRankSum=0.000;DP=26;ExcessHet=3.0103;FS=0.000;MLEAC=1;MLEAF=0.500;MQ=43.01;MQRankSum=-1.388;QD=28.48;ReadPosRankSum=1.449;SOR=1.270	GT:AD:DP:GQ:PL	0/1:2,24:26:12:990,0,12
3R	19049208	.	G	A	802.77	.	AC=2;AF=1.00;AN=2;BaseQRankSum=-0.959;ClippingRankSum=0.000;DP=34;ExcessHet=3.0103;FS=2.896;MLEAC=2;MLEAF=1.00;MQ=43.54;MQRankSum=-0.747;QD=23.61;ReadPosRankSum=-1.538;SOR=0.204	GT:AD:DP:GQ:PL	1/1:2,32:34:44:831,44,0
3R	19049247	.	T	C	738.77	.	AC=1;AF=0.500;AN=2;BaseQRankSum=-0.423;ClippingRankSum=0.000;DP=40;ExcessHet=3.0103;FS=1.873;MLEAC=1;MLEAF=0.500;MQ=43.68;MQRankSum=-0.057;QD=18.47;ReadPosRankSum=0.410;SOR=0.328	GT:AD:DP:GQ:PL	0/1:7,33:40:76:767,0,76
3R	19049292	.	C	T	905.77	.	AC=1;AF=0.500;AN=2;BaseQRankSum=0.846;ClippingRankSum=0.000;DP=47;ExcessHet=3.0103;FS=1.646;MLEAC=1;MLEAF=0.500;MQ=43.54;MQRankSum=-0.503;QD=19.27;ReadPosRankSum=0.166;SOR=0.368	GT:AD:DP:GQ:PL	0/1:7,40:47:81:934,0,81
3R	19049346	.	A	T	839.77	.	AC=1;AF=0.500;AN=2;BaseQRankSum=2.155;ClippingRankSum=0.000;DP=43;ExcessHet=3.0103;FS=0.000;MLEAC=1;MLEAF=0.500;MQ=43.59;MQRankSum=-0.340;QD=19.53;ReadPosRankSum=-0.019;SOR=0.918	GT:AD:DP:GQ:PL	0/1:7,36:43:58:868,0,58
3R	19049469	.	C	G	680.77	.	AC=1;AF=0.500;AN=2;BaseQRankSum=0.052;ClippingRankSum=0.000;DP=40;ExcessHet=3.0103;FS=0.000;MLEAC=1;MLEAF=0.500;MQ=43.95;MQRankSum=-0.487;QD=17.46;ReadPosRankSum=-0.199;SOR=0.765	GT:AD:DP:GQ:PL	0/1:9,30:39:99:709,0,113
3R	19049859	.	G	A	51.77	.	AC=1;AF=0.500;AN=2;BaseQRankSum=-0.296;ClippingRankSum=0.000;DP=45;ExcessHet=3.0103;FS=0.000;MLEAC=1;MLEAF=0.500;MQ=44.00;MQRankSum=0.000;QD=1.15;ReadPosRankSum=-1.012;SOR=0.551	GT:AD:DP:GQ:PL	0/1:37,8:45:80:80,0,841
3R	19050115	.	T	A	1977.77	.	AC=1;AF=0.500;AN=2;BaseQRankSum=1.235;ClippingRankSum=0.000;DP=51;ExcessHet=3.0103;FS=0.000;MLEAC=1;MLEAF=0.500;MQ=44.00;MQRankSum=0.000;QD=26.42;ReadPosRankSum=0.229;SOR=0.420	GT:AD:DP:GQ:PL	0/1:3,48:51:99:2006,0,260
3R	19050116	.	T	G	1977.77	.	AC=1;AF=0.500;AN=2;BaseQRankSum=0.529;ClippingRankSum=0.000;DP=51;ExcessHet=3.0103;FS=0.000;MLEAC=1;MLEAF=0.500;MQ=44.00;MQRankSum=0.000;QD=28.03;ReadPosRankSum=0.099;SOR=0.420	GT:AD:DP:GQ:PL	0/1:3,48:51:99:2006,0,260
3R	19050125	.	C	T	2061.77	.	AC=1;AF=0.500;AN=2;BaseQRankSum=0.021;ClippingRankSum=0.000;DP=51;ExcessHet=3.0103;FS=0.000;MLEAC=1;MLEAF=0.500;MQ=44.00;MQRankSum=0.000;QD=26.65;ReadPosRankSum=-0.860;SOR=0.420	GT:AD:DP:GQ:PL	0/1:3,48:51:99:2090,0,254
3R	19050130	.	A	G	2004.77	.	AC=1;AF=0.500;AN=2;BaseQRankSum=0.232;ClippingRankSum=0.000;DP=50;ExcessHet=3.0103;FS=0.000;MLEAC=1;MLEAF=0.500;MQ=44.00;MQRankSum=0.000;QD=26.90;ReadPosRankSum=-1.361;SOR=0.425	GT:AD:DP:GQ:PL	0/1:3,47:50:99:2033,0,257
3R	19050134	.	A	G	1906.77	.	AC=1;AF=0.500;AN=2;BaseQRankSum=-0.455;ClippingRankSum=0.000;DP=49;ExcessHet=3.0103;FS=2.152;MLEAC=1;MLEAF=0.500;MQ=44.00;MQRankSum=0.000;QD=30.17;ReadPosRankSum=-1.080;SOR=0.486	GT:AD:DP:GQ:PL	0/1:3,46:49:99:1935,0,263
3R	19050268	.	A	T	1005.80	.	AC=1;AF=0.500;AN=2;BaseQRankSum=0.193;ClippingRankSum=0.000;DP=49;ExcessHet=3.0103;FS=7.974;MLEAC=1;MLEAF=0.500;MQ=44.00;MQRankSum=0.000;QD=20.95;ReadPosRankSum=-1.612;SOR=0.050	GT:AD:DP:GQ:PL	0/1:6,42:48:21:1034,0,21
3R	19050511	.	C	T	1204.77	.	AC=1;AF=0.500;AN=2;BaseQRankSum=0.763;ClippingRankSum=0.000;DP=62;ExcessHet=3.0103;FS=11.288;MLEAC=1;MLEAF=0.500;MQ=44.00;MQRankSum=0.000;QD=19.43;ReadPosRankSum=-1.006;SOR=1.293	GT:AD:DP:GQ:PL	0/1:10,52:62:69:1233,0,69
3R	19050786	.	A	G	2049.77	.	AC=1;AF=0.500;AN=2;BaseQRankSum=-3.377;ClippingRankSum=0.000;DP=55;ExcessHet=3.0103;FS=6.265;MLEAC=1;MLEAF=0.500;MQ=43.96;MQRankSum=-0.327;QD=25.63;ReadPosRankSum=1.503;SOR=0.626	GT:AD:DP:GQ:PL	0/1:7,48:55:99:2078,0,893
3R	19050788	.	T	G	2091.77	.	AC=1;AF=0.500;AN=2;BaseQRankSum=0.026;ClippingRankSum=0.000;DP=57;ExcessHet=3.0103;FS=5.970;MLEAC=1;MLEAF=0.500;MQ=43.97;MQRankSum=-0.321;QD=34.52;ReadPosRankSum=1.301;SOR=0.477	GT:AD:DP:GQ:PL	0/1:7,50:57:99:2120,0,889
3R	19050789	.	A	T	2091.77	.	AC=1;AF=0.500;AN=2;BaseQRankSum=0.716;ClippingRankSum=0.000;DP=56;ExcessHet=3.0103;FS=3.829;MLEAC=1;MLEAF=0.500;MQ=43.97;MQRankSum=-0.289;QD=31.23;ReadPosRankSum=0.769;SOR=0.543	GT:AD:DP:GQ:PL	0/1:6,50:56:99:2120,0,889
3R	19050796	.	T	TG	2211.73	.	AC=1;AF=0.500;AN=2;BaseQRankSum=-1.066;ClippingRankSum=0.000;DP=60;ExcessHet=3.0103;FS=4.041;MLEAC=1;MLEAF=0.500;MQ=43.97;MQRankSum=-0.278;QD=26.27;ReadPosRankSum=0.431;SOR=0.760	GT:AD:DP:GQ:PL	0/1:6,54:60:99:2249,0,830
3R	19050800	.	T	TGGAA	2197.73	.	AC=1;AF=0.500;AN=2;BaseQRankSum=-1.500;ClippingRankSum=0.000;DP=58;ExcessHet=3.0103;FS=4.060;MLEAC=1;MLEAF=0.500;MQ=43.97;MQRankSum=-0.283;QD=31.50;ReadPosRankSum=0.677;SOR=0.778	GT:AD:DP:GQ:PL	0/1:6,52:58:99:2235,0,830
3R	19050939	.	C	T	920.77	.	AC=1;AF=0.500;AN=2;BaseQRankSum=-0.605;ClippingRankSum=0.000;DP=47;ExcessHet=3.0103;FS=1.544;MLEAC=1;MLEAF=0.500;MQ=44.00;MQRankSum=0.000;QD=19.59;ReadPosRankSum=-1.441;SOR=0.615	GT:AD:DP:GQ:PL	0/1:7,40:47:40:949,0,40
3R	19051041	.	C	T	2241.77	.	AC=1;AF=0.500;AN=2;BaseQRankSum=0.712;ClippingRankSum=0.000;DP=60;ExcessHet=3.0103;FS=0.000;MLEAC=1;MLEAF=0.500;MQ=43.97;MQRankSum=-0.241;QD=28.54;ReadPosRankSum=-0.348;SOR=0.527	GT:AD:DP:GQ:PL	0/1:5,55:60:85:2270,0,85
3R	19051044	.	A	G	2241.77	.	AC=1;AF=0.500;AN=2;BaseQRankSum=-2.272;ClippingRankSum=0.000;DP=60;ExcessHet=3.0103;FS=0.000;MLEAC=1;MLEAF=0.500;MQ=43.97;MQRankSum=-0.241;QD=26.33;ReadPosRankSum=-0.241;SOR=0.527	GT:AD:DP:GQ:PL	0/1:5,55:60:85:2270,0,85
3R	19051838	.	G	C	87.77	.	AC=1;AF=0.500;AN=2;BaseQRankSum=0.806;ClippingRankSum=0.000;DP=48;ExcessHet=3.0103;FS=1.336;MLEAC=1;MLEAF=0.500;MQ=44.00;MQRankSum=0.000;QD=1.83;ReadPosRankSum=0.058;SOR=0.957	GT:AD:DP:GQ:PL	0/1:38,10:48:99:116,0,855
3R	19052014	.	C	T	81.77	.	AC=1;AF=0.500;AN=2;BaseQRankSum=1.806;ClippingRankSum=0.000;DP=52;ExcessHet=3.0103;FS=0.000;MLEAC=1;MLEAF=0.500;MQ=43.94;MQRankSum=0.508;QD=1.57;ReadPosRankSum=-0.899;SOR=0.857	GT:AD:DP:GQ:PL	0/1:43,9:52:99:110,0,957
3R	19052148	.	G	A	976.77	.	AC=1;AF=0.500;AN=2;BaseQRankSum=-1.512;ClippingRankSum=0.000;DP=58;ExcessHet=3.0103;FS=0.000;MLEAC=1;MLEAF=0.500;MQ=43.85;MQRankSum=0.041;QD=16.84;ReadPosRankSum=1.271;SOR=0.704	GT:AD:DP:GQ:PL	0/1:14,44:58:99:1005,0,223
3R	19052168	.	T	G	1586.77	.	AC=1;AF=0.500;AN=2;BaseQRankSum=-1.959;ClippingRankSum=0.000;DP=54;ExcessHet=3.0103;FS=2.631;MLEAC=1;MLEAF=0.500;MQ=43.89;MQRankSum=0.323;QD=29.38;ReadPosRankSum=0.954;SOR=1.151	GT:AD:DP:GQ:PL	0/1:14,40:54:99:1615,0,448
3R	19052169	.	G	A	1586.77	.	AC=1;AF=0.500;AN=2;BaseQRankSum=3.355;ClippingRankSum=0.000;DP=54;ExcessHet=3.0103;FS=2.631;MLEAC=1;MLEAF=0.500;MQ=43.89;MQRankSum=0.323;QD=29.38;ReadPosRankSum=0.859;SOR=1.151	GT:AD:DP:GQ:PL	0/1:14,40:54:99:1615,0,448
3R	19052224	.	A	G	2080.77	.	AC=2;AF=1.00;AN=2;DP=49;ExcessHet=3.0103;FS=0.000;MLEAC=2;MLEAF=1.00;MQ=43.88;QD=32.17;SOR=0.963	GT:AD:DP:GQ:PL	1/1:0,48:48:99:2109,144,0
3R	19052227	.	A	G	2017.77	.	AC=2;AF=1.00;AN=2;DP=47;ExcessHet=3.0103;FS=0.000;MLEAC=2;MLEAF=1.00;MQ=43.88;QD=28.44;SOR=0.874	GT:AD:DP:GQ:PL	1/1:0,46:46:99:2046,138,0
3R	19052443	.	T	C	782.80	.	AC=2;AF=1.00;AN=2;BaseQRankSum=0.487;ClippingRankSum=0.000;DP=35;ExcessHet=3.0103;FS=0.000;MLEAC=2;MLEAF=1.00;MQ=43.89;MQRankSum=-0.366;QD=22.37;ReadPosRankSum=-0.029;SOR=0.368	GT:AD:DP:GQ:PL	1/1:3,32:35:21:811,21,0
3R	19052508	.	A	C	1148.77	.	AC=2;AF=1.00;AN=2;BaseQRankSum=-1.661;ClippingRankSum=0.000;DP=29;ExcessHet=3.0103;FS=3.485;MLEAC=2;MLEAF=1.00;MQ=43.73;MQRankSum=-0.300;QD=36.81;ReadPosRankSum=1.615;SOR=0.673	GT:AD:DP:GQ:PL	1/1:1,28:29:50:1177,50,0
3R	19052515	.	A	AC	1193.73	.	AC=2;AF=1.00;AN=2;DP=27;ExcessHet=3.0103;FS=0.000;MLEAC=2;MLEAF=1.00;MQ=43.71;QD=29.29;SOR=1.101	GT:AD:DP:GQ:PL	1/1:0,27:27:84:1231,84,0
3R	19052517	.	A	T	1265.77	.	AC=2;AF=1.00;AN=2;DP=25;ExcessHet=3.0103;FS=0.000;MLEAC=2;MLEAF=1.00;MQ=43.76;QD=29.12;SOR=0.941	GT:AD:DP:GQ:PL	1/1:0,25:25:87:1294,87,0
3R	19052525	.	C	CA	1174.73	.	AC=2;AF=1.00;AN=2;BaseQRankSum=-1.517;ClippingRankSum=0.000;DP=28;ExcessHet=3.0103;FS=0.000;MLEAC=2;MLEAF=1.00;MQ=43.79;MQRankSum=-0.236;QD=32.12;ReadPosRankSum=1.672;SOR=0.368	GT:AD:DP:GQ:PL	1/1:1,26:27:42:1212,42,0
3R	19052528	.	C	CCT	1177.73	.	AC=2;AF=1.00;AN=2;BaseQRankSum=0.131;ClippingRankSum=0.000;DP=29;ExcessHet=3.0103;FS=0.000;MLEAC=2;MLEAF=1.00;MQ=43.80;MQRankSum=-0.231;QD=35.21;ReadPosRankSum=0.992;SOR=0.407	GT:AD:DP:GQ:PL	1/1:1,27:28:42:1215,42,0
3R	19052535	.	A	T	1096.77	.	AC=1;AF=0.500;AN=2;BaseQRankSum=-0.707;ClippingRankSum=0.000;DP=29;ExcessHet=3.0103;FS=0.000;MLEAC=1;MLEAF=0.500;MQ=43.73;MQRankSum=-0.515;QD=35.59;ReadPosRankSum=1.117;SOR=0.846	GT:AD:DP:GQ:PL	0/1:2,26:28:28:1125,0,28
3R	19052545	.	T	C	988.77	.	AC=1;AF=0.500;AN=2;BaseQRankSum=0.821;ClippingRankSum=0.000;DP=30;ExcessHet=3.0103;FS=2.176;MLEAC=1;MLEAF=0.500;MQ=43.80;MQRankSum=-0.659;QD=34.10;ReadPosRankSum=1.583;SOR=0.255	GT:AD:DP:GQ:PL	0/1:4,25:29:53:1017,0,53
3R	19052572	.	T	G	647.18	.	AC=1;AF=0.500;AN=2;BaseQRankSum=-0.830;ClippingRankSum=0.000;DP=36;ExcessHet=3.0103;FS=2.189;MLEAC=1;MLEAF=0.500;MQ=43.84;MQRankSum=-0.598;QD=19.03;ReadPosRankSum=-0.455;SOR=0.223	GT:AD:DP:GQ:PL	0/1:4,30:34:10:675,0,10
3R	19052763	.	A	G	1121.78	.	AC=1;AF=0.500;AN=2;BaseQRankSum=-2.470;ClippingRankSum=0.000;DP=55;ExcessHet=3.0103;FS=1.724;MLEAC=1;MLEAF=0.500;MQ=43.80;MQRankSum=1.372;QD=20.40;ReadPosRankSum=1.034;SOR=0.329	GT:AD:DP:GQ:PL	0/1:6,49:55:24:1150,0,24
3R	19052870	.	A	G	1211.31	.	AC=1;AF=0.500;AN=2;BaseQRankSum=-1.766;ClippingRankSum=0.000;DP=62;ExcessHet=3.0103;FS=1.624;MLEAC=1;MLEAF=0.500;MQ=43.87;MQRankSum=0.897;QD=19.86;ReadPosRankSum=-0.316;SOR=0.325	GT:AD:DP:GQ:PL	0/1:7,54:61:1:1237,0,1
3R	19052987	.	G	A	2474.77	.	AC=2;AF=1.00;AN=2;DP=56;ExcessHet=3.0103;FS=0.000;MLEAC=2;MLEAF=1.00;MQ=43.66;QD=29.86;SOR=0.922	GT:AD:DP:GQ:PL	1/1:0,56:56:99:2503,172,0
3R	19052990	3R_19052990_SNP	A	G	2447.77	.	AC=2;AF=1.00;AN=2;DB;DP=54;ExcessHet=3.0103;FS=0.000;MLEAC=2;MLEAF=1.00;MQ=43.65;QD=29.70;SOR=0.846	GT:AD:DP:GQ:PL	1/1:0,54:54:99:2476,169,0
3R	19053106	.	T	A	447.79	.	AC=1;AF=0.500;AN=2;BaseQRankSum=0.446;ClippingRankSum=0.000;DP=24;ExcessHet=3.0103;FS=0.000;MLEAC=1;MLEAF=0.500;MQ=44.00;MQRankSum=0.000;QD=18.66;ReadPosRankSum=0.968;SOR=1.127	GT:AD:DP:GQ:PL	0/1:4,20:24:23:476,0,23
3R	19053447	.	GA	G	955.74	.	AC=2;AF=1.00;AN=2;BaseQRankSum=-0.623;ClippingRankSum=0.000;DP=45;ExcessHet=3.0103;FS=4.754;MLEAC=2;MLEAF=1.00;MQ=44.00;MQRankSum=0.000;QD=21.72;ReadPosRankSum=-0.674;SOR=0.540	GT:AD:DP:GQ:PL	1/1:4,40:44:27:993,27,0
3R	19053587	.	A	G	1100.77	.	AC=2;AF=1.00;AN=2;DP=44;ExcessHet=3.0103;FS=0.000;MLEAC=2;MLEAF=1.00;MQ=43.96;QD=25.02;SOR=1.105	GT:AD:DP:GQ:PL	1/1:0,44:44:99:1129,130,0
3R	19053810	.	C	G	1655.77	.	AC=2;AF=1.00;AN=2;BaseQRankSum=0.000;ClippingRankSum=0.000;DP=42;ExcessHet=3.0103;FS=0.000;MLEAC=2;MLEAF=1.00;MQ=43.71;MQRankSum=-0.331;QD=30.31;ReadPosRankSum=0.502;SOR=1.292	GT:AD:DP:GQ:PL	1/1:2,40:42:45:1684,45,0
3R	19053814	.	T	C	1656.74	.	AC=2;AF=1.00;AN=2;BaseQRankSum=-1.450;ClippingRankSum=0.000;DP=42;ExcessHet=3.0103;FS=0.000;MLEAC=2;MLEAF=1.00;MQ=43.59;MQRankSum=1.486;QD=27.45;ReadPosRankSum=1.515;SOR=0.735	GT:AD:DP:GQ:PL	1/1:3,39:42:6:1684,6,0
3R	19053824	.	A	G	1718.77	.	AC=2;AF=1.00;AN=2;BaseQRankSum=0.261;ClippingRankSum=0.000;DP=44;ExcessHet=3.0103;FS=2.965;MLEAC=2;MLEAF=1.00;MQ=43.50;MQRankSum=1.790;QD=34.64;ReadPosRankSum=0.535;SOR=0.176	GT:AD:DP:GQ:PL	1/1:2,42:44:42:1747,42,0
3R	19053877	.	G	A	1092.77	.	AC=2;AF=1.00;AN=2;BaseQRankSum=0.347;ClippingRankSum=0.000;DP=46;ExcessHet=3.0103;FS=0.000;MLEAC=2;MLEAF=1.00;MQ=43.53;MQRankSum=2.928;QD=23.76;ReadPosRankSum=-1.249;SOR=0.324	GT:AD:DP:GQ:PL	1/1:1,45:46:99:1121,107,0
3R	19054112	.	A	G	1175.77	.	AC=2;AF=1.00;AN=2;BaseQRankSum=0.486;ClippingRankSum=0.000;DP=49;ExcessHet=3.0103;FS=0.000;MLEAC=2;MLEAF=1.00;MQ=44.00;MQRankSum=0.000;QD=24.00;ReadPosRankSum=0.200;SOR=0.711	GT:AD:DP:GQ:PL	1/1:3,46:49:80:1204,80,0
3R	19054398	.	A	C	1450.77	.	AC=2;AF=1.00;AN=2;DP=50;ExcessHet=3.0103;FS=0.000;MLEAC=2;MLEAF=1.00;MQ=44.00;QD=29.02;SOR=0.693	GT:AD:DP:GQ:PL	1/1:0,50:50:99:1479,150,0
3R	19054542	.	C	T	32.77	.	AC=1;AF=0.500;AN=2;BaseQRankSum=1.701;ClippingRankSum=0.000;DP=50;ExcessHet=3.0103;FS=3.555;MLEAC=1;MLEAF=0.500;MQ=43.85;MQRankSum=0.491;QD=0.66;ReadPosRankSum=0.707;SOR=1.565	GT:AD:DP:GQ:PL	0/1:42,8:50:61:61,0,937
3R	19054551	.	G	C	2415.77	.	AC=2;AF=1.00;AN=2;BaseQRankSum=0.732;ClippingRankSum=0.000;DP=58;ExcessHet=3.0103;FS=0.000;MLEAC=2;MLEAF=1.00;MQ=43.84;MQRankSum=-0.094;QD=28.68;ReadPosRankSum=0.710;SOR=0.301	GT:AD:DP:GQ:PL	1/1:1,57:58:99:2444,130,0
3R	19054561	.	G	A	2359.77	.	AC=2;AF=1.00;AN=2;BaseQRankSum=1.454;ClippingRankSum=0.000;DP=56;ExcessHet=3.0103;FS=0.000;MLEAC=2;MLEAF=1.00;MQ=43.83;MQRankSum=-0.096;QD=28.20;ReadPosRankSum=1.534;SOR=0.304	GT:AD:DP:GQ:PL	1/1:1,55:56:99:2388,124,0
3R	19054588	.	T	C	1533.77	.	AC=2;AF=1.00;AN=2;BaseQRankSum=-1.740;ClippingRankSum=0.000;DP=59;ExcessHet=3.0103;FS=0.000;MLEAC=2;MLEAF=1.00;MQ=43.84;MQRankSum=-0.094;QD=26.00;ReadPosRankSum=2.165;SOR=0.317	GT:AD:DP:GQ:PL	1/1:1,58:59:99:1562,142,0
3R	19054867	.	AATCTGTATCTGTATCTGT	A,AATCTGTATCTGT	1845.73	.	AC=1,1;AF=0.500,0.500;AN=2;DP=54;ExcessHet=3.0103;FS=0.000;MLEAC=1,1;MLEAF=0.500,0.500;MQ=43.34;QD=29.02;SOR=0.693	GT:AD:DP:GQ:PL	1/2:0,38,8:46:99:1883,315,305,1574,0,1549
3R	19054962	.	GT	G	973.73	.	AC=2;AF=1.00;AN=2;DP=55;ExcessHet=3.0103;FS=0.000;MLEAC=2;MLEAF=1.00;MQ=43.21;QD=20.29;SOR=0.693	GT:AD:DP:GQ:PL	1/1:0,48:48:99:1011,143,0
3R	19055249	.	A	AC	1787.73	.	AC=2;AF=1.00;AN=2;DP=66;ExcessHet=3.0103;FS=0.000;MLEAC=2;MLEAF=1.00;MQ=44.00;QD=27.09;SOR=0.728	GT:AD:DP:GQ:PL	1/1:3,63:66:99:1825,156,0
3R	19055734	.	C	T	1023.77	.	AC=1;AF=0.500;AN=2;BaseQRankSum=-0.632;ClippingRankSum=0.000;DP=55;ExcessHet=3.0103;FS=0.000;MLEAC=1;MLEAF=0.500;MQ=44.00;MQRankSum=0.000;QD=18.96;ReadPosRankSum=0.782;SOR=0.673	GT:AD:DP:GQ:PL	0/1:11,43:54:99:1052,0,153
3R	19055857	.	A	ATGT	1433.73	.	AC=1;AF=0.500;AN=2;BaseQRankSum=-0.839;ClippingRankSum=0.000;DP=52;ExcessHet=3.0103;FS=0.000;MLEAC=1;MLEAF=0.500;MQ=43.74;MQRankSum=-1.946;QD=27.57;ReadPosRankSum=-2.236;SOR=0.655	GT:AD:DP:GQ:PL	0/1:17,35:52:99:1471,0,2157
3R	19055869	.	C	CAGCTGATGT	1508.73	.	AC=1;AF=0.500;AN=2;BaseQRankSum=0.000;ClippingRankSum=0.000;DP=56;ExcessHet=3.0103;FS=0.000;MLEAC=1;MLEAF=0.500;MQ=43.75;MQRankSum=-1.835;QD=26.94;ReadPosRankSum=-2.487;SOR=0.648	GT:AD:DP:GQ:PL	0/1:17,39:56:99:1546,0,2150
3R	19055978	.	G	C	729.77	.	AC=1;AF=0.500;AN=2;BaseQRankSum=-1.448;ClippingRankSum=0.000;DP=47;ExcessHet=3.0103;FS=4.843;MLEAC=1;MLEAF=0.500;MQ=43.96;MQRankSum=-0.571;QD=15.53;ReadPosRankSum=-0.407;SOR=0.877	GT:AD:DP:GQ:PL	0/1:13,34:47:99:758,0,221
3R	19056021	.	C	T	836.77	.	AC=1;AF=0.500;AN=2;BaseQRankSum=1.158;ClippingRankSum=0.000;DP=54;ExcessHet=3.0103;FS=1.134;MLEAC=1;MLEAF=0.500;MQ=43.93;MQRankSum=-0.939;QD=15.50;ReadPosRankSum=-0.351;SOR=0.461	GT:AD:DP:GQ:PL	0/1:17,37:54:99:865,0,288
3R	19056139	.	ATTTT	A	1003.73	.	AC=1;AF=0.500;AN=2;BaseQRankSum=0.830;ClippingRankSum=0.000;DP=43;ExcessHet=3.0103;FS=0.000;MLEAC=1;MLEAF=0.500;MQ=43.95;MQRankSum=-0.144;QD=28.68;ReadPosRankSum=1.784;SOR=0.693	GT:AD:DP:GQ:PL	0/1:10,25:35:99:990,0,143
3R	19056203	.	G	A	214.77	.	AC=1;AF=0.500;AN=2;BaseQRankSum=0.931;ClippingRankSum=0.000;DP=39;ExcessHet=3.0103;FS=1.448;MLEAC=1;MLEAF=0.500;MQ=43.90;MQRankSum=0.829;QD=5.51;ReadPosRankSum=0.751;SOR=0.797	GT:AD:DP:GQ:PL	0/1:30,9:39:99:243,0,1257
3R	19056207	.	A	G	1200.77	.	AC=2;AF=1.00;AN=2;DP=39;ExcessHet=3.0103;FS=0.000;MLEAC=2;MLEAF=1.00;MQ=43.90;QD=30.79;SOR=0.743	GT:AD:DP:GQ:PL	1/1:0,39:39:99:1229,120,0
3R	19056216	.	A	C	201.77	.	AC=1;AF=0.500;AN=2;BaseQRankSum=-1.573;ClippingRankSum=0.000;DP=41;ExcessHet=3.0103;FS=0.000;MLEAC=1;MLEAF=0.500;MQ=43.90;MQRankSum=0.749;QD=4.92;ReadPosRankSum=2.173;SOR=0.638	GT:AD:DP:GQ:PL	0/1:33,8:41:99:230,0,1362
3R	19056240	.	G	A	720.77	.	AC=1;AF=0.500;AN=2;BaseQRankSum=0.224;ClippingRankSum=0.000;DP=40;ExcessHet=3.0103;FS=0.000;MLEAC=1;MLEAF=0.500;MQ=43.95;MQRankSum=-0.479;QD=18.02;ReadPosRankSum=-1.556;SOR=0.693	GT:AD:DP:GQ:PL	0/1:9,31:40:99:749,0,269
3R	19056323	.	C	A	1084.77	.	AC=2;AF=1.00;AN=2;BaseQRankSum=0.334;ClippingRankSum=0.000;DP=45;ExcessHet=3.0103;FS=6.264;MLEAC=2;MLEAF=1.00;MQ=43.96;MQRankSum=-0.178;QD=24.11;ReadPosRankSum=0.979;SOR=0.061	GT:AD:DP:GQ:PL	1/1:3,42:45:67:1113,67,0
3R	19056432	.	C	T	1851.77	.	AC=1;AF=0.500;AN=2;BaseQRankSum=-1.332;ClippingRankSum=0.000;DP=51;ExcessHet=3.0103;FS=0.000;MLEAC=1;MLEAF=0.500;MQ=44.00;MQRankSum=0.000;QD=29.68;ReadPosRankSum=-1.127;SOR=0.874	GT:AD:DP:GQ:PL	0/1:4,46:50:30:1880,0,30
3R	19056435	.	A	ACTAC	1925.75	.	AC=1;AF=0.500;AN=2;BaseQRankSum=-0.467;ClippingRankSum=0.000;DP=51;ExcessHet=3.0103;FS=0.000;MLEAC=1;MLEAF=0.500;MQ=44.00;MQRankSum=0.000;QD=26.44;ReadPosRankSum=-1.271;SOR=0.874	GT:AD:DP:GQ:PL	0/1:4,46:50:23:1963,0,23
3R	19056440	.	AC	A	1754.73	.	AC=1;AF=0.500;AN=2;BaseQRankSum=1.169;ClippingRankSum=0.000;DP=48;ExcessHet=3.0103;FS=0.000;MLEAC=1;MLEAF=0.500;MQ=44.00;MQRankSum=0.000;QD=30.58;ReadPosRankSum=-1.144;SOR=1.055	GT:AD:DP:GQ:PL	0/1:4,43:47:39:1792,0,39
3R	19056484	.	C	T	66.77	.	AC=1;AF=0.500;AN=2;BaseQRankSum=1.693;ClippingRankSum=0.000;DP=54;ExcessHet=3.0103;FS=11.941;MLEAC=1;MLEAF=0.500;MQ=43.87;MQRankSum=0.503;QD=1.26;ReadPosRankSum=-0.581;SOR=2.891	GT:AD:DP:GQ:PL	0/1:44,9:53:95:95,0,1023
3R	19056512	.	T	C	1598.77	.	AC=1;AF=0.500;AN=2;BaseQRankSum=-1.254;ClippingRankSum=0.000;DP=50;ExcessHet=3.0103;FS=3.264;MLEAC=1;MLEAF=0.500;MQ=43.80;MQRankSum=-0.640;QD=32.63;ReadPosRankSum=0.852;SOR=0.283	GT:AD:DP:GQ:PL	0/1:9,40:49:99:1627,0,258
3R	19056513	.	T	G	1598.77	.	AC=1;AF=0.500;AN=2;BaseQRankSum=-1.593;ClippingRankSum=0.000;DP=50;ExcessHet=3.0103;FS=3.264;MLEAC=1;MLEAF=0.500;MQ=43.80;MQRankSum=-0.640;QD=32.63;ReadPosRankSum=0.853;SOR=0.283	GT:AD:DP:GQ:PL	0/1:9,40:49:99:1627,0,258
3R	19056551	.	T	A	1566.77	.	AC=2;AF=1.00;AN=2;DP=57;ExcessHet=3.0103;FS=0.000;MLEAC=2;MLEAF=1.00;MQ=44.00;QD=27.49;SOR=0.800	GT:AD:DP:GQ:PL	1/1:0,57:57:99:1595,171,0
3R	19056658	.	G	T	787.77	.	AC=1;AF=0.500;AN=2;BaseQRankSum=3.268;ClippingRankSum=0.000;DP=51;ExcessHet=3.0103;FS=8.958;MLEAC=1;MLEAF=0.500;MQ=44.00;MQRankSum=0.000;QD=15.45;ReadPosRankSum=1.185;SOR=0.233	GT:AD:DP:GQ:PL	0/1:16,35:51:99:816,0,270
3R	19056701	.	T	C	890.77	.	AC=1;AF=0.500;AN=2;BaseQRankSum=-2.540;ClippingRankSum=0.000;DP=44;ExcessHet=3.0103;FS=0.000;MLEAC=1;MLEAF=0.500;MQ=44.00;MQRankSum=0.000;QD=20.24;ReadPosRankSum=-0.320;SOR=0.970	GT:AD:DP:GQ:PL	0/1:7,37:44:69:919,0,69
3R	19057036	.	T	A	1438.77	.	AC=2;AF=1.00;AN=2;DP=55;ExcessHet=3.0103;FS=0.000;MLEAC=2;MLEAF=1.00;MQ=43.71;QD=26.64;SOR=1.022	GT:AD:DP:GQ:PL	1/1:0,54:54:99:1467,160,0
3R	19057242	.	G	A	1157.77	.	AC=2;AF=1.00;AN=2;DP=43;ExcessHet=3.0103;FS=0.000;MLEAC=2;MLEAF=1.00;MQ=43.16;QD=26.92;SOR=0.941	GT:AD:DP:GQ:PL	1/1:0,43:43:99:1186,129,0
3R	19057310	.	G	A	1168.77	.	AC=2;AF=1.00;AN=2;DP=43;ExcessHet=3.0103;FS=0.000;MLEAC=2;MLEAF=1.00;MQ=43.50;QD=27.18;SOR=1.179	GT:AD:DP:GQ:PL	1/1:0,43:43:99:1197,129,0
3R	19057339	.	T	C	67.77	.	AC=1;AF=0.500;AN=2;BaseQRankSum=-2.010;ClippingRankSum=0.000;DP=52;ExcessHet=3.0103;FS=18.176;MLEAC=1;MLEAF=0.500;MQ=43.85;MQRankSum=-3.127;QD=1.30;ReadPosRankSum=-1.003;SOR=2.216	GT:AD:DP:GQ:PL	0/1:46,6:52:96:96,0,1809
3R	19057360	.	A	T	123.77	.	AC=1;AF=0.500;AN=2;BaseQRankSum=0.980;ClippingRankSum=0.000;DP=53;ExcessHet=3.0103;FS=6.756;MLEAC=1;MLEAF=0.500;MQ=43.49;MQRankSum=-3.027;QD=2.34;ReadPosRankSum=0.434;SOR=0.570	GT:AD:DP:GQ:PL	0/1:46,7:53:99:152,0,1937
3R	19057385	.	G	T	120.77	.	AC=1;AF=0.500;AN=2;BaseQRankSum=-0.154;ClippingRankSum=0.000;DP=53;ExcessHet=3.0103;FS=6.756;MLEAC=1;MLEAF=0.500;MQ=43.09;MQRankSum=-2.243;QD=2.28;ReadPosRankSum=1.932;SOR=0.570	GT:AD:DP:GQ:PL	0/1:46,7:53:99:149,0,1994
3R	19057390	.	CGTGTCGAT	C	102.73	.	AC=1;AF=0.500;AN=2;BaseQRankSum=0.696;ClippingRankSum=0.000;DP=57;ExcessHet=3.0103;FS=6.853;MLEAC=1;MLEAF=0.500;MQ=43.10;MQRankSum=-1.968;QD=1.80;ReadPosRankSum=2.112;SOR=0.565	GT:AD:DP:GQ:PL	0/1:50,7:57:99:140,0,2120
3R	19057393	.	G	A	1634.77	.	AC=1;AF=0.500;AN=2;BaseQRankSum=0.658;ClippingRankSum=0.000;DP=56;ExcessHet=3.0103;FS=0.000;MLEAC=1;MLEAF=0.500;MQ=43.14;MQRankSum=-0.319;QD=29.19;ReadPosRankSum=-1.703;SOR=0.711	GT:AD:DP:GQ:PL	0/1:15,41:56:99:1663,0,497
3R	19057395	.	C	T	1676.77	.	AC=1;AF=0.500;AN=2;BaseQRankSum=0.935;ClippingRankSum=0.000;DP=54;ExcessHet=3.0103;FS=0.000;MLEAC=1;MLEAF=0.500;MQ=43.10;MQRankSum=-0.236;QD=31.05;ReadPosRankSum=-1.994;SOR=0.773	GT:AD:DP:GQ:PL	0/1:14,40:54:99:1705,0,494
3R	19057402	.	T	A	1692.77	.	AC=1;AF=0.500;AN=2;BaseQRankSum=1.249;ClippingRankSum=0.000;DP=54;ExcessHet=3.0103;FS=0.000;MLEAC=1;MLEAF=0.500;MQ=42.91;MQRankSum=-0.615;QD=31.35;ReadPosRankSum=-1.166;SOR=0.773	GT:AD:DP:GQ:PL	0/1:14,40:54:99:1721,0,461
3R	19057404	.	C	G	1650.77	.	AC=1;AF=0.500;AN=2;BaseQRankSum=0.601;ClippingRankSum=0.000;DP=54;ExcessHet=3.0103;FS=0.000;MLEAC=1;MLEAF=0.500;MQ=42.86;MQRankSum=-0.516;QD=30.57;ReadPosRankSum=-1.993;SOR=0.936	GT:AD:DP:GQ:PL	0/1:13,41:54:99:1679,0,464
3R	19057407	.	C	T	1968.77	.	AC=1;AF=0.500;AN=2;BaseQRankSum=1.867;ClippingRankSum=0.000;DP=54;ExcessHet=3.0103;FS=3.896;MLEAC=1;MLEAF=0.500;MQ=42.86;MQRankSum=-2.305;QD=23.80;ReadPosRankSum=-2.088;SOR=0.259	GT:AD:DP:GQ:PL	0/1:6,48:54:99:1997,0,107
3R	19057420	.	A	ATT	126.73	.	AC=1;AF=0.500;AN=2;BaseQRankSum=-0.700;ClippingRankSum=0.000;DP=49;ExcessHet=3.0103;FS=6.632;MLEAC=1;MLEAF=0.500;MQ=42.68;MQRankSum=-1.004;QD=2.59;ReadPosRankSum=0.043;SOR=0.577	GT:AD:DP:GQ:PL	0/1:42,7:49:99:164,0,1784
3R	19057421	.	A	C	1485.77	.	AC=1;AF=0.500;AN=2;BaseQRankSum=-1.112;ClippingRankSum=0.000;DP=49;ExcessHet=3.0103;FS=1.274;MLEAC=1;MLEAF=0.500;MQ=42.68;MQRankSum=-1.175;QD=30.32;ReadPosRankSum=-1.189;SOR=0.972	GT:AD:DP:GQ:PL	0/1:13,36:49:99:1514,0,434
3R	19057422	.	C	CA	130.73	.	AC=1;AF=0.500;AN=2;BaseQRankSum=0.424;ClippingRankSum=0.000;DP=48;ExcessHet=3.0103;FS=6.467;MLEAC=1;MLEAF=0.500;MQ=42.65;MQRankSum=-0.921;QD=2.72;ReadPosRankSum=-0.365;SOR=0.585	GT:AD:DP:GQ:PL	0/1:41,7:48:99:168,0,1743
3R	19057424	.	A	T	142.77	.	AC=1;AF=0.500;AN=2;BaseQRankSum=1.046;ClippingRankSum=0.000;DP=47;ExcessHet=3.0103;FS=6.289;MLEAC=1;MLEAF=0.500;MQ=42.62;MQRankSum=-0.834;QD=3.04;ReadPosRankSum=-0.702;SOR=0.595	GT:AD:DP:GQ:PL	0/1:40,7:47:99:171,0,1701
3R	19057427	.	A	T	1717.77	.	AC=1;AF=0.500;AN=2;BaseQRankSum=-0.286;ClippingRankSum=0.000;DP=47;ExcessHet=3.0103;FS=4.025;MLEAC=1;MLEAF=0.500;MQ=42.62;MQRankSum=-2.804;QD=25.45;ReadPosRankSum=-1.499;SOR=0.231	GT:AD:DP:GQ:PL	0/1:6,41:47:99:1746,0,126
3R	19057430	.	T	C	1423.77	.	AC=1;AF=0.500;AN=2;BaseQRankSum=-0.258;ClippingRankSum=0.000;DP=47;ExcessHet=3.0103;FS=1.915;MLEAC=1;MLEAF=0.500;MQ=42.74;MQRankSum=-2.464;QD=34.11;ReadPosRankSum=-1.213;SOR=0.298	GT:AD:DP:GQ:PL	0/1:6,34:40:99:1410,0,150
3R	19057437	.	C	T	1360.77	.	AC=1;AF=0.500;AN=2;BaseQRankSum=-1.516;ClippingRankSum=0.000;DP=47;ExcessHet=3.0103;FS=0.000;MLEAC=1;MLEAF=0.500;MQ=42.74;MQRankSum=-1.266;QD=28.95;ReadPosRankSum=0.678;SOR=0.872	GT:AD:DP:GQ:PL	0/1:13,34:47:99:1389,0,444
3R	19057445	.	A	AATTGTTAAAT,AATTGTTAACT	1729.73	.	AC=1,1;AF=0.500,0.500;AN=2;BaseQRankSum=-0.304;ClippingRankSum=0.000;DP=52;ExcessHet=3.0103;FS=6.466;MLEAC=1,1;MLEAF=0.500,0.500;MQ=42.74;MQRankSum=-2.768;QD=33.26;ReadPosRankSum=-1.046;SOR=0.144	GT:AD:DP:GQ:PL	1/2:6,37,9:52:99:1767,168,303,1369,0,1608
3R	19057454	.	A	C	177.77	.	AC=1;AF=0.500;AN=2;BaseQRankSum=0.628;ClippingRankSum=0.000;DP=50;ExcessHet=3.0103;FS=3.524;MLEAC=1;MLEAF=0.500;MQ=41.81;MQRankSum=-0.028;QD=3.56;ReadPosRankSum=-2.290;SOR=1.039	GT:AD:DP:GQ:PL	0/1:42,8:50:99:206,0,1781
3R	19057466	.	C	A	2073.77	.	AC=2;AF=1.00;AN=2;DP=47;ExcessHet=3.0103;FS=0.000;MLEAC=2;MLEAF=1.00;MQ=41.52;QD=29.07;SOR=0.735	GT:AD:DP:GQ:PL	1/1:0,47:47:99:2102,147,0
3R	19057474	.	ATTTTGGAGACCAGCCCC	A	1305.73	.	AC=1;AF=0.500;AN=2;BaseQRankSum=-1.029;ClippingRankSum=0.000;DP=48;ExcessHet=3.0103;FS=0.000;MLEAC=1;MLEAF=0.500;MQ=41.74;MQRankSum=-3.032;QD=27.78;ReadPosRankSum=2.080;SOR=0.752	GT:AD:DP:GQ:PL	0/1:14,33:47:99:1343,0,482
3R	19057661	.	C	T	775.77	.	AC=1;AF=0.500;AN=2;BaseQRankSum=-0.446;ClippingRankSum=0.000;DP=41;ExcessHet=3.0103;FS=0.000;MLEAC=1;MLEAF=0.500;MQ=43.39;MQRankSum=-0.673;QD=19.39;ReadPosRankSum=-0.454;SOR=0.824	GT:AD:DP:GQ:PL	0/1:9,31:40:99:804,0,126
3R	19057693	.	C	A	137.77	.	AC=1;AF=0.500;AN=2;BaseQRankSum=0.921;ClippingRankSum=0.000;DP=44;ExcessHet=3.0103;FS=0.000;MLEAC=1;MLEAF=0.500;MQ=43.54;MQRankSum=1.282;QD=3.20;ReadPosRankSum=1.020;SOR=0.510	GT:AD:DP:GQ:PL	0/1:36,7:43:99:166,0,1495
3R	19057708	.	G	T	132.77	.	AC=1;AF=0.500;AN=2;BaseQRankSum=1.654;ClippingRankSum=0.000;DP=47;ExcessHet=3.0103;FS=0.000;MLEAC=1;MLEAF=0.500;MQ=43.43;MQRankSum=1.509;QD=2.89;ReadPosRankSum=0.536;SOR=0.419	GT:AD:DP:GQ:PL	0/1:39,7:46:99:161,0,1612
3R	19057713	.	T	TG	1104.73	.	AC=1;AF=0.500;AN=2;BaseQRankSum=-0.974;ClippingRankSum=0.000;DP=49;ExcessHet=3.0103;FS=0.000;MLEAC=1;MLEAF=0.500;MQ=43.41;MQRankSum=-1.447;QD=23.50;ReadPosRankSum=-0.374;SOR=0.990	GT:AD:DP:GQ:PL	0/1:7,40:47:99:1142,0,174
3R	19057767	.	C	G	892.77	.	AC=2;AF=1.00;AN=2;DP=34;ExcessHet=3.0103;FS=0.000;MLEAC=2;MLEAF=1.00;MQ=43.35;QD=26.26;SOR=3.258	GT:AD:DP:GQ:PL	1/1:0,34:34:99:921,102,0
3R	19057794	.	C	T	537.77	.	AC=1;AF=0.500;AN=2;BaseQRankSum=1.673;ClippingRankSum=0.000;DP=32;ExcessHet=3.0103;FS=0.000;MLEAC=1;MLEAF=0.500;MQ=43.75;MQRankSum=-1.280;QD=16.81;ReadPosRankSum=0.798;SOR=1.179	GT:AD:DP:GQ:PL	0/1:9,23:32:99:566,0,154
3R	19057916	.	G	C	438.77	.	AC=1;AF=0.500;AN=2;BaseQRankSum=0.583;ClippingRankSum=0.000;DP=53;ExcessHet=3.0103;FS=1.225;MLEAC=1;MLEAF=0.500;MQ=43.56;MQRankSum=-0.962;QD=8.28;ReadPosRankSum=-0.698;SOR=0.407	GT:AD:DP:GQ:PL	0/1:39,14:53:99:467,0,2504
3R	19057918	.	T	G	435.77	.	AC=1;AF=0.500;AN=2;BaseQRankSum=-1.346;ClippingRankSum=0.000;DP=54;ExcessHet=3.0103;FS=1.208;MLEAC=1;MLEAF=0.500;MQ=43.57;MQRankSum=-1.007;QD=8.07;ReadPosRankSum=-0.648;SOR=0.446	GT:AD:DP:GQ:PL	0/1:40,14:54:99:464,0,2528
3R	19057925	.	C	A	441.77	.	AC=1;AF=0.500;AN=2;BaseQRankSum=1.957;ClippingRankSum=0.000;DP=53;ExcessHet=3.0103;FS=1.225;MLEAC=1;MLEAF=0.500;MQ=43.56;MQRankSum=-0.962;QD=8.34;ReadPosRankSum=-0.889;SOR=0.407	GT:AD:DP:GQ:PL	0/1:39,14:53:99:470,0,2444
3R	19058067	.	G	A	786.77	.	AC=2;AF=1.00;AN=2;DP=30;ExcessHet=3.0103;FS=0.000;MLEAC=2;MLEAF=1.00;MQ=43.00;QD=27.13;SOR=1.460	GT:AD:DP:GQ:PL	1/1:0,29:29:87:815,87,0
3R	19058077	.	CCGGAT	C	669.73	.	AC=1;AF=0.500;AN=2;BaseQRankSum=0.414;ClippingRankSum=0.000;DP=29;ExcessHet=3.0103;FS=7.132;MLEAC=1;MLEAF=0.500;MQ=43.04;MQRankSum=-0.928;QD=26.79;ReadPosRankSum=-0.437;SOR=1.637	GT:AD:DP:GQ:PL	0/1:8,17:25:99:707,0,281
3R	19058101	3R_19058101_SNP	A	G	721.77	.	AC=1;AF=0.500;AN=2;BaseQRankSum=-0.657;ClippingRankSum=0.000;DB;DP=31;ExcessHet=3.0103;FS=3.477;MLEAC=1;MLEAF=0.500;MQ=43.84;MQRankSum=-1.018;QD=23.28;ReadPosRankSum=-0.413;SOR=1.334	GT:AD:DP:GQ:PL	0/1:11,20:31:99:750,0,348
3R	19058223	.	CCTAACTAA	C	210.73	.	AC=1;AF=0.500;AN=2;BaseQRankSum=-0.258;ClippingRankSum=0.000;DP=42;ExcessHet=3.0103;FS=0.000;MLEAC=1;MLEAF=0.500;MQ=42.90;MQRankSum=-1.864;QD=5.85;ReadPosRankSum=1.645;SOR=0.840	GT:AD:DP:GQ:PL	0/1:28,8:36:99:248,0,1603
3R	19058277	.	C	CA	353.73	.	AC=1;AF=0.500;AN=2;BaseQRankSum=-0.348;ClippingRankSum=0.000;DP=44;ExcessHet=3.0103;FS=3.014;MLEAC=1;MLEAF=0.500;MQ=42.90;MQRankSum=-2.980;QD=8.23;ReadPosRankSum=-1.801;SOR=1.353	GT:AD:DP:GQ:PL	0/1:31,12:43:99:391,0,1753
3R	19058279	.	T	TCATTCGA	353.73	.	AC=1;AF=0.500;AN=2;BaseQRankSum=0.014;ClippingRankSum=0.000;DP=44;ExcessHet=3.0103;FS=3.014;MLEAC=1;MLEAF=0.500;MQ=42.90;MQRankSum=-2.980;QD=8.23;ReadPosRankSum=-2.086;SOR=1.353	GT:AD:DP:GQ:PL	0/1:31,12:43:99:391,0,1753
3R	19058403	.	G	A	101.77	.	AC=1;AF=0.500;AN=2;BaseQRankSum=3.370;ClippingRankSum=0.000;DP=51;ExcessHet=3.0103;FS=5.003;MLEAC=1;MLEAF=0.500;MQ=43.41;MQRankSum=-1.451;QD=2.00;ReadPosRankSum=-0.031;SOR=0.908	GT:AD:DP:GQ:PL	0/1:41,10:51:99:130,0,928
3R	19058416	.	A	C	350.77	.	AC=1;AF=0.500;AN=2;BaseQRankSum=-2.586;ClippingRankSum=0.000;DP=49;ExcessHet=3.0103;FS=2.929;MLEAC=1;MLEAF=0.500;MQ=43.38;MQRankSum=-1.237;QD=7.16;ReadPosRankSum=-0.720;SOR=0.646	GT:AD:DP:GQ:PL	0/1:38,11:49:99:379,0,1859
3R	19058420	.	C	T	347.77	.	AC=1;AF=0.500;AN=2;BaseQRankSum=-0.912;ClippingRankSum=0.000;DP=50;ExcessHet=3.0103;FS=1.317;MLEAC=1;MLEAF=0.500;MQ=43.39;MQRankSum=-1.135;QD=6.96;ReadPosRankSum=-1.709;SOR=0.368	GT:AD:DP:GQ:PL	0/1:38,12:50:99:376,0,1894
3R	19058431	.	A	G	361.77	.	AC=1;AF=0.500;AN=2;BaseQRankSum=-2.032;ClippingRankSum=0.000;DP=50;ExcessHet=3.0103;FS=1.289;MLEAC=1;MLEAF=0.500;MQ=43.39;MQRankSum=-1.135;QD=7.24;ReadPosRankSum=-0.841;SOR=0.436	GT:AD:DP:GQ:PL	0/1:38,12:50:99:390,0,2279
3R	19058439	.	T	A	357.77	.	AC=1;AF=0.500;AN=2;BaseQRankSum=1.009;ClippingRankSum=0.000;DP=49;ExcessHet=3.0103;FS=1.314;MLEAC=1;MLEAF=0.500;MQ=43.38;MQRankSum=-1.102;QD=7.30;ReadPosRankSum=-0.535;SOR=0.395	GT:AD:DP:GQ:PL	0/1:37,12:49:99:386,0,2321
3R	19058443	.	G	A	322.77	.	AC=1;AF=0.500;AN=2;BaseQRankSum=-1.110;ClippingRankSum=0.000;DP=48;ExcessHet=3.0103;FS=0.000;MLEAC=1;MLEAF=0.500;MQ=43.37;MQRankSum=-1.203;QD=6.72;ReadPosRankSum=0.194;SOR=0.506	GT:AD:DP:GQ:PL	0/1:37,11:48:99:351,0,2274
3R	19058456	.	T	C	65.77	.	AC=1;AF=0.500;AN=2;BaseQRankSum=-1.314;ClippingRankSum=0.000;DP=50;ExcessHet=3.0103;FS=0.000;MLEAC=1;MLEAF=0.500;MQ=43.39;MQRankSum=-1.584;QD=1.32;ReadPosRankSum=1.882;SOR=0.558	GT:AD:DP:GQ:PL	0/1:41,9:50:94:94,0,985
3R	19058503	.	A	G	52.77	.	AC=1;AF=0.500;AN=2;BaseQRankSum=-1.147;ClippingRankSum=0.000;DP=48;ExcessHet=3.0103;FS=0.000;MLEAC=1;MLEAF=0.500;MQ=43.96;MQRankSum=-2.180;QD=1.10;ReadPosRankSum=0.582;SOR=0.520	GT:AD:DP:GQ:PL	0/1:40,8:48:81:81,0,954
3R	19058540	.	C	T	2247.77	.	AC=2;AF=1.00;AN=2;BaseQRankSum=0.433;ClippingRankSum=0.000;DP=54;ExcessHet=3.0103;FS=0.000;MLEAC=2;MLEAF=1.00;MQ=43.96;MQRankSum=0.000;QD=30.95;ReadPosRankSum=-1.203;SOR=0.271	GT:AD:DP:GQ:PL	1/1:1,53:54:99:2276,121,0
3R	19058557	.	T	G	2176.77	.	AC=2;AF=1.00;AN=2;BaseQRankSum=-0.328;ClippingRankSum=0.000;DP=51;ExcessHet=3.0103;FS=0.000;MLEAC=2;MLEAF=1.00;MQ=44.00;MQRankSum=0.000;QD=28.36;ReadPosRankSum=-0.136;SOR=0.293	GT:AD:DP:GQ:PL	1/1:1,50:51:99:2205,109,0
3R	19058560	.	A	C	2015.79	.	AC=2;AF=1.00;AN=2;BaseQRankSum=0.755;ClippingRankSum=0.000;DP=51;ExcessHet=3.0103;FS=0.000;MLEAC=2;MLEAF=1.00;MQ=44.00;MQRankSum=0.000;QD=34.36;ReadPosRankSum=-1.042;SOR=0.478	GT:AD:DP:GQ:PL	1/1:3,48:51:22:2044,22,0
3R	19058564	.	T	A	979.77	.	AC=1;AF=0.500;AN=2;BaseQRankSum=0.131;ClippingRankSum=0.000;DP=53;ExcessHet=3.0103;FS=2.932;MLEAC=1;MLEAF=0.500;MQ=44.00;MQRankSum=0.000;QD=18.49;ReadPosRankSum=0.230;SOR=0.330	GT:AD:DP:GQ:PL	0/1:11,42:53:99:1008,0,199
3R	19058617	.	T	C	223.77	.	AC=1;AF=0.500;AN=2;BaseQRankSum=-4.140;ClippingRankSum=0.000;DP=60;ExcessHet=3.0103;FS=1.129;MLEAC=1;MLEAF=0.500;MQ=44.00;MQRankSum=0.000;QD=3.73;ReadPosRankSum=0.460;SOR=0.877	GT:AD:DP:GQ:PL	0/1:44,16:60:99:252,0,1066
3R	19058661	.	T	G	1370.56	.	AC=2;AF=1.00;AN=2;BaseQRankSum=0.402;ClippingRankSum=0.000;DP=60;ExcessHet=3.0103;FS=0.000;MLEAC=2;MLEAF=1.00;MQ=44.00;MQRankSum=0.000;QD=22.84;ReadPosRankSum=-1.100;SOR=0.765	GT:AD:DP:GQ:PL	1/1:4,56:60:7:1398,7,0
3R	19058966	.	C	T	1528.77	.	AC=1;AF=0.500;AN=2;BaseQRankSum=0.767;ClippingRankSum=0.000;DP=48;ExcessHet=3.0103;FS=0.000;MLEAC=1;MLEAF=0.500;MQ=44.00;MQRankSum=0.000;QD=31.85;ReadPosRankSum=-1.349;SOR=0.658	GT:AD:DP:GQ:PL	0/1:9,39:48:99:1557,0,410
3R	19058975	.	T	C	1517.77	.	AC=1;AF=0.500;AN=2;BaseQRankSum=-0.946;ClippingRankSum=0.000;DP=49;ExcessHet=3.0103;FS=0.000;MLEAC=1;MLEAF=0.500;MQ=44.00;MQRankSum=0.000;QD=30.97;ReadPosRankSum=-0.845;SOR=0.741	GT:AD:DP:GQ:PL	0/1:11,38:49:99:1546,0,410
3R	19059071	.	C	T	1268.77	.	AC=2;AF=1.00;AN=2;BaseQRankSum=1.431;ClippingRankSum=0.000;DP=54;ExcessHet=3.0103;FS=0.000;MLEAC=2;MLEAF=1.00;MQ=44.00;MQRankSum=0.000;QD=23.50;ReadPosRankSum=-0.149;SOR=0.952	GT:AD:DP:GQ:PL	1/1:4,50:54:51:1297,51,0
3R	19059079	.	A	G	2164.77	.	AC=2;AF=1.00;AN=2;DP=51;ExcessHet=3.0103;FS=0.000;MLEAC=2;MLEAF=1.00;MQ=44.00;QD=24.46;SOR=0.813	GT:AD:DP:GQ:PL	1/1:0,51:51:99:2193,153,0
3R	19059150	.	C	G	59.77	.	AC=1;AF=0.500;AN=2;BaseQRankSum=2.654;ClippingRankSum=0.000;DP=51;ExcessHet=3.0103;FS=5.706;MLEAC=1;MLEAF=0.500;MQ=44.00;MQRankSum=0.000;QD=1.17;ReadPosRankSum=-0.479;SOR=1.789	GT:AD:DP:GQ:PL	0/1:43,8:51:88:88,0,985
3R	19059153	.	A	C	1464.77	.	AC=2;AF=1.00;AN=2;DP=50;ExcessHet=3.0103;FS=0.000;MLEAC=2;MLEAF=1.00;MQ=44.00;QD=29.30;SOR=0.859	GT:AD:DP:GQ:PL	1/1:0,50:50:99:1493,152,0
3R	19059240	.	A	AAC	785.73	.	AC=1;AF=0.500;AN=2;BaseQRankSum=-1.131;ClippingRankSum=0.000;DP=46;ExcessHet=3.0103;FS=0.000;MLEAC=1;MLEAF=0.500;MQ=43.96;MQRankSum=-0.520;QD=19.64;ReadPosRankSum=-1.234;SOR=0.612	GT:AD:DP:GQ:PL	0/1:10,30:40:99:823,0,188
3R	19059514	.	G	GAAA	2190.73	.	AC=2;AF=1.00;AN=2;DP=55;ExcessHet=3.0103;FS=0.000;MLEAC=2;MLEAF=1.00;MQ=43.74;QD=28.40;SOR=1.132	GT:AD:DP:GQ:PL	1/1:0,52:52:99:2228,156,0
3R	19059523	.	G	GAAAGAAA	2517.73	.	AC=2;AF=1.00;AN=2;DP=52;ExcessHet=3.0103;FS=0.000;MLEAC=2;MLEAF=1.00;MQ=43.72;QD=29.70;SOR=1.036	GT:AD:DP:GQ:PL	1/1:0,52:52:99:2555,175,0
3R	19059590	.	T	C	1033.77	.	AC=2;AF=1.00;AN=2;DP=40;ExcessHet=3.0103;FS=0.000;MLEAC=2;MLEAF=1.00;MQ=43.95;QD=25.84;SOR=0.793	GT:AD:DP:GQ:PL	1/1:0,40:40:99:1062,118,0
3R	19059872	.	G	A	1722.77	.	AC=1;AF=0.500;AN=2;BaseQRankSum=0.305;ClippingRankSum=0.000;DP=51;ExcessHet=3.0103;FS=3.719;MLEAC=1;MLEAF=0.500;MQ=43.81;MQRankSum=2.320;QD=33.78;ReadPosRankSum=-1.847;SOR=0.223	GT:AD:DP:GQ:PL	0/1:7,44:51:43:1751,0,43
3R	19059875	.	T	A	918.77	.	AC=1;AF=0.500;AN=2;BaseQRankSum=2.931;ClippingRankSum=0.000;DP=50;ExcessHet=3.0103;FS=1.347;MLEAC=1;MLEAF=0.500;MQ=43.81;MQRankSum=1.518;QD=18.38;ReadPosRankSum=-1.556;SOR=0.862	GT:AD:DP:GQ:PL	0/1:11,39:50:99:947,0,283
3R	19059895	.	T	A	1225.77	.	AC=2;AF=1.00;AN=2;BaseQRankSum=-0.255;ClippingRankSum=0.000;DP=52;ExcessHet=3.0103;FS=9.827;MLEAC=2;MLEAF=1.00;MQ=43.76;MQRankSum=-0.537;QD=23.57;ReadPosRankSum=-0.909;SOR=0.435	GT:AD:DP:GQ:PL	1/1:3,49:52:70:1254,70,0
3R	19059929	.	G	C	76.77	.	AC=1;AF=0.500;AN=2;BaseQRankSum=1.114;ClippingRankSum=0.000;DP=49;ExcessHet=3.0103;FS=1.448;MLEAC=1;MLEAF=0.500;MQ=43.74;MQRankSum=-2.631;QD=1.57;ReadPosRankSum=0.199;SOR=0.753	GT:AD:DP:GQ:PL	0/1:40,9:49:99:105,0,890
3R	19060055	.	G	A	1137.77	.	AC=1;AF=0.500;AN=2;BaseQRankSum=-1.044;ClippingRankSum=0.000;DP=62;ExcessHet=3.0103;FS=0.000;MLEAC=1;MLEAF=0.500;MQ=43.81;MQRankSum=-0.848;QD=18.65;ReadPosRankSum=0.114;SOR=0.538	GT:AD:DP:GQ:PL	0/1:12,49:61:99:1166,0,152
3R	19060218	.	A	G	210.77	.	AC=1;AF=0.500;AN=2;BaseQRankSum=-0.464;ClippingRankSum=0.000;DP=55;ExcessHet=3.0103;FS=0.000;MLEAC=1;MLEAF=0.500;MQ=43.72;MQRankSum=0.946;QD=3.90;ReadPosRankSum=1.027;SOR=0.858	GT:AD:DP:GQ:PL	0/1:45,9:54:99:239,0,1868
3R	19060226	.	G	A	252.77	.	AC=1;AF=0.500;AN=2;BaseQRankSum=0.211;ClippingRankSum=0.000;DP=56;ExcessHet=3.0103;FS=0.000;MLEAC=1;MLEAF=0.500;MQ=43.72;MQRankSum=0.994;QD=4.60;ReadPosRankSum=0.710;SOR=0.651	GT:AD:DP:GQ:PL	0/1:45,10:55:99:281,0,1901
3R	19060228	.	TGA	T	243.73	.	AC=1;AF=0.500;AN=2;BaseQRankSum=0.994;ClippingRankSum=0.000;DP=56;ExcessHet=3.0103;FS=0.000;MLEAC=1;MLEAF=0.500;MQ=43.79;MQRankSum=0.859;QD=4.43;ReadPosRankSum=0.786;SOR=0.651	GT:AD:DP:GQ:PL	0/1:45,10:55:99:281,0,1901
3R	19060252	.	C	A	279.77	.	AC=1;AF=0.500;AN=2;BaseQRankSum=2.266;ClippingRankSum=0.000;DP=58;ExcessHet=3.0103;FS=0.000;MLEAC=1;MLEAF=0.500;MQ=43.80;MQRankSum=0.888;QD=4.91;ReadPosRankSum=0.971;SOR=0.527	GT:AD:DP:GQ:PL	0/1:46,11:57:99:308,0,1811
3R	19060340	.	ATTG	A	1940.73	.	AC=1;AF=0.500;AN=2;BaseQRankSum=0.191;ClippingRankSum=0.000;DP=61;ExcessHet=3.0103;FS=2.901;MLEAC=1;MLEAF=0.500;MQ=43.97;MQRankSum=-0.435;QD=32.89;ReadPosRankSum=0.302;SOR=0.330	GT:AD:DP:GQ:PL	0/1:11,48:59:99:1978,0,317
3R	19060543	.	CAGTCA	C	1804.73	.	AC=1;AF=0.500;AN=2;BaseQRankSum=-0.668;ClippingRankSum=0.000;DP=62;ExcessHet=3.0103;FS=0.000;MLEAC=1;MLEAF=0.500;MQ=43.97;MQRankSum=-0.533;QD=29.59;ReadPosRankSum=-0.577;SOR=0.859	GT:AD:DP:GQ:PL	0/1:15,46:61:99:1842,0,549
3R	19060586	.	G	A	1061.77	.	AC=1;AF=0.500;AN=2;BaseQRankSum=0.941;ClippingRankSum=0.000;DP=57;ExcessHet=3.0103;FS=0.000;MLEAC=1;MLEAF=0.500;MQ=43.93;MQRankSum=-0.706;QD=18.63;ReadPosRankSum=0.626;SOR=0.900	GT:AD:DP:GQ:PL	0/1:12,45:57:99:1090,0,149
3R	19060657	.	GGCTGGACCACAAACTTC	G	1728.73	.	AC=1;AF=0.500;AN=2;BaseQRankSum=-2.370;ClippingRankSum=0.000;DP=51;ExcessHet=3.0103;FS=3.322;MLEAC=1;MLEAF=0.500;MQ=43.73;MQRankSum=-1.089;QD=33.90;ReadPosRankSum=-0.460;SOR=0.560	GT:AD:DP:GQ:PL	0/1:8,43:51:99:1766,0,227
3R	19060937	.	TGCCAGTCA	T	275.73	.	AC=1;AF=0.500;AN=2;BaseQRankSum=-0.285;ClippingRankSum=0.000;DP=56;ExcessHet=3.0103;FS=4.961;MLEAC=1;MLEAF=0.500;MQ=43.68;MQRankSum=-0.788;QD=4.92;ReadPosRankSum=0.055;SOR=1.593	GT:AD:DP:GQ:PL	0/1:45,11:56:99:313,0,4255
3R	19061051	.	G	A	206.77	.	AC=1;AF=0.500;AN=2;BaseQRankSum=1.936;ClippingRankSum=0.000;DP=56;ExcessHet=3.0103;FS=4.259;MLEAC=1;MLEAF=0.500;MQ=43.48;MQRankSum=0.784;QD=3.69;ReadPosRankSum=-1.754;SOR=0.802	GT:AD:DP:GQ:PL	0/1:42,14:56:99:235,0,946
3R	19061070	.	T	A	162.77	.	AC=1;AF=0.500;AN=2;BaseQRankSum=-1.577;ClippingRankSum=0.000;DP=57;ExcessHet=3.0103;FS=2.599;MLEAC=1;MLEAF=0.500;MQ=43.53;MQRankSum=0.582;QD=2.86;ReadPosRankSum=-0.223;SOR=0.883	GT:AD:DP:GQ:PL	0/1:43,14:57:99:191,0,1020
3R	19061130	.	T	C	979.77	.	AC=1;AF=0.500;AN=2;BaseQRankSum=-1.570;ClippingRankSum=0.000;DP=53;ExcessHet=3.0103;FS=13.031;MLEAC=1;MLEAF=0.500;MQ=43.59;MQRankSum=-1.046;QD=18.49;ReadPosRankSum=-1.001;SOR=1.001	GT:AD:DP:GQ:PL	0/1:11,42:53:99:1008,0,147
3R	19061290	.	G	C	940.77	.	AC=1;AF=0.500;AN=2;BaseQRankSum=0.845;ClippingRankSum=0.000;DP=53;ExcessHet=3.0103;FS=0.000;MLEAC=1;MLEAF=0.500;MQ=43.44;MQRankSum=-0.815;QD=17.75;ReadPosRankSum=-0.176;SOR=0.551	GT:AD:DP:GQ:PL	0/1:11,42:53:99:969,0,134
3R	19061324	.	A	G	187.77	.	AC=1;AF=0.500;AN=2;BaseQRankSum=-1.317;ClippingRankSum=0.000;DP=54;ExcessHet=3.0103;FS=0.000;MLEAC=1;MLEAF=0.500;MQ=43.01;MQRankSum=1.729;QD=3.48;ReadPosRankSum=-0.523;SOR=0.858	GT:AD:DP:GQ:PL	0/1:45,9:54:99:216,0,1874
3R	19061325	.	AG	A,GG	1422.73	.	AC=1,1;AF=0.500,0.500;AN=2;DP=56;ExcessHet=3.0103;FS=0.000;MLEAC=1,1;MLEAF=0.500,0.500;MQ=42.98;QD=25.87;SOR=0.729	GT:AD:DP:GQ:PL	1/2:0,9,46:55:99:1460,1231,1874,356,0,216
3R	19061367	.	T	C	31.77	.	AC=1;AF=0.500;AN=2;BaseQRankSum=-1.951;ClippingRankSum=0.000;DP=57;ExcessHet=3.0103;FS=0.000;MLEAC=1;MLEAF=0.500;MQ=42.55;MQRankSum=0.471;QD=0.56;ReadPosRankSum=-3.187;SOR=0.801	GT:AD:DP:GQ:PL	0/1:48,9:57:60:60,0,1989
3R	19061370	.	A	T	1960.77	.	AC=1;AF=0.500;AN=2;BaseQRankSum=2.782;ClippingRankSum=0.000;DP=58;ExcessHet=3.0103;FS=0.000;MLEAC=1;MLEAF=0.500;MQ=42.57;MQRankSum=-0.446;QD=34.40;ReadPosRankSum=3.482;SOR=0.596	GT:AD:DP:GQ:PL	0/1:9,48:57:99:1989,0,233
3R	19061371	.	C	T	1960.77	.	AC=1;AF=0.500;AN=2;BaseQRankSum=3.463;ClippingRankSum=0.000;DP=59;ExcessHet=3.0103;FS=0.000;MLEAC=1;MLEAF=0.500;MQ=42.60;MQRankSum=-0.446;QD=34.40;ReadPosRankSum=3.526;SOR=0.596	GT:AD:DP:GQ:PL	0/1:9,48:57:99:1989,0,233
3R	19061372	.	A	T	1960.77	.	AC=1;AF=0.500;AN=2;BaseQRankSum=1.217;ClippingRankSum=0.000;DP=60;ExcessHet=3.0103;FS=0.000;MLEAC=1;MLEAF=0.500;MQ=42.62;MQRankSum=-0.446;QD=34.40;ReadPosRankSum=3.427;SOR=0.596	GT:AD:DP:GQ:PL	0/1:9,48:57:99:1989,0,233
3R	19061374	.	TAGAAGCAGAA	T	2193.73	.	AC=1;AF=0.500;AN=2;BaseQRankSum=1.093;ClippingRankSum=0.000;DP=63;ExcessHet=3.0103;FS=0.000;MLEAC=1;MLEAF=0.500;MQ=42.69;MQRankSum=-1.146;QD=34.82;ReadPosRankSum=3.118;SOR=0.534	GT:AD:DP:GQ:PL	0/1:12,51:63:99:2231,0,341
3R	19061379	.	G	GCAAAAATGGGATTTTACAAATATTGTAGCCCCAAAAGTTA	221.73	.	AC=1;AF=0.500;AN=2;BaseQRankSum=0.251;ClippingRankSum=0.000;DP=58;ExcessHet=3.0103;FS=0.000;MLEAC=1;MLEAF=0.500;MQ=42.57;MQRankSum=-0.552;QD=3.82;ReadPosRankSum=-2.401;SOR=0.809	GT:AD:DP:GQ:PL	0/1:51,7:58:99:259,0,2111
3R	19061385	.	A	ATCTTTTTT	2247.73	.	AC=1;AF=0.500;AN=2;BaseQRankSum=0.186;ClippingRankSum=0.000;DP=59;ExcessHet=3.0103;FS=0.000;MLEAC=1;MLEAF=0.500;MQ=42.63;MQRankSum=0.000;QD=34.85;ReadPosRankSum=1.818;SOR=0.555	GT:AD:DP:GQ:PL	0/1:7,52:59:99:2285,0,152
3R	19061393	.	A	T	2174.77	.	AC=1;AF=0.500;AN=2;BaseQRankSum=1.859;ClippingRankSum=0.000;DP=62;ExcessHet=3.0103;FS=0.000;MLEAC=1;MLEAF=0.500;MQ=42.73;MQRankSum=-1.215;QD=28.90;ReadPosRankSum=1.601;SOR=0.571	GT:AD:DP:GQ:PL	0/1:9,53:62:99:2203,0,210
3R	19061395	.	T	C	1139.77	.	AC=1;AF=0.500;AN=2;BaseQRankSum=-0.106;ClippingRankSum=0.000;DP=62;ExcessHet=3.0103;FS=4.549;MLEAC=1;MLEAF=0.500;MQ=42.73;MQRankSum=-1.375;QD=18.68;ReadPosRankSum=2.029;SOR=0.725	GT:AD:DP:GQ:PL	0/1:13,48:61:99:1168,0,333
3R	19061684	.	T	C	1353.77	.	AC=2;AF=1.00;AN=2;BaseQRankSum=-0.911;ClippingRankSum=0.000;DP=61;ExcessHet=3.0103;FS=1.912;MLEAC=2;MLEAF=1.00;MQ=42.53;MQRankSum=-0.446;QD=22.56;ReadPosRankSum=-0.134;SOR=0.897	GT:AD:DP:GQ:PL	1/1:5,55:60:39:1382,39,0
3R	19061705	.	TACACACGAACA	T	2258.73	.	AC=2;AF=1.00;AN=2;DP=56;ExcessHet=3.0103;FS=0.000;MLEAC=2;MLEAF=1.00;MQ=42.62;QD=25.58;SOR=1.314	GT:AD:DP:GQ:PL	1/1:0,51:51:99:2296,154,0
3R	19061950	.	C	CATATATATATATATATATATATATAT	1083.77	.	AC=1;AF=0.500;AN=2;BaseQRankSum=-1.637;ClippingRankSum=0.000;DP=30;ExcessHet=3.0103;FS=2.551;MLEAC=1;MLEAF=0.500;MQ=41.79;MQRankSum=-1.750;QD=25.00;ReadPosRankSum=-1.631;SOR=0.991	GT:AD:DP:GQ:PL	0/1:3,23:26:21:1121,0,21
3R	19061954	.	C	T	968.77	.	AC=1;AF=0.500;AN=2;BaseQRankSum=-0.207;ClippingRankSum=0.000;DP=27;ExcessHet=3.0103;FS=2.251;MLEAC=1;MLEAF=0.500;MQ=40.79;MQRankSum=-1.899;QD=29.29;ReadPosRankSum=-1.604;SOR=0.591	GT:AD:DP:GQ:PL	0/1:3,24:27:34:997,0,34
3R	19061968	.	G	T	980.74	.	AC=1;AF=0.500;AN=2;BaseQRankSum=0.873;ClippingRankSum=0.000;DP=28;ExcessHet=3.0103;FS=3.174;MLEAC=1;MLEAF=0.500;MQ=40.91;MQRankSum=-1.456;QD=29.96;ReadPosRankSum=-1.356;SOR=0.366	GT:AD:DP:GQ:PL	0/1:2,26:28:6:1008,0,6
3R	19061997	.	CGGAT	C	291.73	.	AC=1;AF=0.500;AN=2;BaseQRankSum=-0.105;ClippingRankSum=0.000;DP=20;ExcessHet=3.0103;FS=9.304;MLEAC=1;MLEAF=0.500;MQ=42.89;MQRankSum=-0.866;QD=15.35;ReadPosRankSum=0.427;SOR=1.793	GT:AD:DP:GQ:PL	0/1:4,15:19:89:329,0,89
3R	19062012	.	CTGGA	C	445.73	.	AC=1;AF=0.500;AN=2;BaseQRankSum=-0.783;ClippingRankSum=0.000;DP=25;ExcessHet=3.0103;FS=5.055;MLEAC=1;MLEAF=0.500;MQ=42.96;MQRankSum=-1.168;QD=17.83;ReadPosRankSum=0.513;SOR=1.640	GT:AD:DP:GQ:PL	0/1:5,20:25:99:483,0,116
3R	19062213	.	C	A	100.77	.	AC=1;AF=0.500;AN=2;BaseQRankSum=2.963;ClippingRankSum=0.000;DP=32;ExcessHet=3.0103;FS=5.992;MLEAC=1;MLEAF=0.500;MQ=43.85;MQRankSum=0.881;QD=3.15;ReadPosRankSum=1.715;SOR=0.971	GT:AD:DP:GQ:PL	0/1:24,8:32:99:129,0,554
3R	19062308	.	G	A	587.77	.	AC=1;AF=0.500;AN=2;BaseQRankSum=-1.099;ClippingRankSum=0.000;DP=31;ExcessHet=3.0103;FS=1.702;MLEAC=1;MLEAF=0.500;MQ=43.75;MQRankSum=-0.990;QD=18.96;ReadPosRankSum=2.308;SOR=1.136	GT:AD:DP:GQ:PL	0/1:6,25:31:78:616,0,78
3R	19062325	.	G	A	739.82	.	AC=2;AF=1.00;AN=2;BaseQRankSum=1.954;ClippingRankSum=0.000;DP=33;ExcessHet=3.0103;FS=12.805;MLEAC=2;MLEAF=1.00;MQ=43.70;MQRankSum=-0.706;QD=22.42;ReadPosRankSum=1.208;SOR=1.310	GT:AD:DP:GQ:PL	1/1:3,30:33:19:768,19,0
3R	19062419	.	T	G	918.77	.	AC=1;AF=0.500;AN=2;BaseQRankSum=2.055;ClippingRankSum=0.000;DP=46;ExcessHet=3.0103;FS=12.043;MLEAC=1;MLEAF=0.500;MQ=43.74;MQRankSum=-0.025;QD=19.97;ReadPosRankSum=-2.054;SOR=1.086	GT:AD:DP:GQ:PL	0/1:8,38:46:74:947,0,74
3R	19062440	.	C	A	810.77	.	AC=1;AF=0.500;AN=2;BaseQRankSum=0.718;ClippingRankSum=0.000;DP=45;ExcessHet=3.0103;FS=11.509;MLEAC=1;MLEAF=0.500;MQ=43.78;MQRankSum=0.026;QD=18.02;ReadPosRankSum=-0.397;SOR=0.709	GT:AD:DP:GQ:PL	0/1:9,36:45:99:839,0,111
3R	19062502	.	T	C	812.77	.	AC=1;AF=0.500;AN=2;BaseQRankSum=-1.011;ClippingRankSum=0.000;DP=43;ExcessHet=3.0103;FS=1.632;MLEAC=1;MLEAF=0.500;MQ=43.86;MQRankSum=0.857;QD=18.90;ReadPosRankSum=-0.264;SOR=0.773	GT:AD:DP:GQ:PL	0/1:7,36:43:49:841,0,49
3R	19062643	.	A	G	1087.77	.	AC=1;AF=0.500;AN=2;BaseQRankSum=-0.212;ClippingRankSum=0.000;DP=60;ExcessHet=3.0103;FS=0.000;MLEAC=1;MLEAF=0.500;MQ=43.90;MQRankSum=-0.903;QD=18.13;ReadPosRankSum=-0.694;SOR=0.582	GT:AD:DP:GQ:PL	0/1:13,47:60:99:1116,0,176
3R	19062686	.	TCATA	T	1880.73	.	AC=1;AF=0.500;AN=2;BaseQRankSum=1.607;ClippingRankSum=0.000;DP=63;ExcessHet=3.0103;FS=2.544;MLEAC=1;MLEAF=0.500;MQ=43.75;MQRankSum=-1.684;QD=30.33;ReadPosRankSum=1.903;SOR=0.943	GT:AD:DP:GQ:PL	0/1:15,47:62:99:1918,0,467
3R	19062706	.	A	C	1225.77	.	AC=1;AF=0.500;AN=2;BaseQRankSum=-1.733;ClippingRankSum=0.000;DP=67;ExcessHet=3.0103;FS=1.159;MLEAC=1;MLEAF=0.500;MQ=43.57;MQRankSum=-1.936;QD=18.30;ReadPosRankSum=1.234;SOR=0.981	GT:AD:DP:GQ:PL	0/1:14,53:67:99:1254,0,197
3R	19062759	.	ATTTGCAATATCATATC	A	1641.73	.	AC=1;AF=0.500;AN=2;BaseQRankSum=1.285;ClippingRankSum=0.000;DP=52;ExcessHet=3.0103;FS=3.140;MLEAC=1;MLEAF=0.500;MQ=43.44;MQRankSum=-1.916;QD=32.19;ReadPosRankSum=-2.299;SOR=0.745	GT:AD:DP:GQ:PL	0/1:10,41:51:99:1679,0,296
3R	19062795	.	C	T	956.77	.	AC=1;AF=0.500;AN=2;BaseQRankSum=-1.303;ClippingRankSum=0.000;DP=54;ExcessHet=3.0103;FS=0.000;MLEAC=1;MLEAF=0.500;MQ=43.46;MQRankSum=-1.949;QD=17.72;ReadPosRankSum=0.893;SOR=0.673	GT:AD:DP:GQ:PL	0/1:11,43:54:99:985,0,143
3R	19062841	.	T	C	1138.77	.	AC=1;AF=0.500;AN=2;BaseQRankSum=-3.017;ClippingRankSum=0.000;DP=59;ExcessHet=3.0103;FS=0.000;MLEAC=1;MLEAF=0.500;MQ=43.59;MQRankSum=-1.259;QD=19.30;ReadPosRankSum=-0.754;SOR=0.732	GT:AD:DP:GQ:PL	0/1:8,51:59:51:1167,0,51
3R	19062963	.	T	A	948.77	.	AC=1;AF=0.500;AN=2;BaseQRankSum=0.979;ClippingRankSum=0.000;DP=54;ExcessHet=3.0103;FS=1.246;MLEAC=1;MLEAF=0.500;MQ=43.89;MQRankSum=-0.969;QD=17.57;ReadPosRankSum=-1.700;SOR=0.859	GT:AD:DP:GQ:PL	0/1:13,41:54:99:977,0,197
3R	19063080	.	AGTGT	A	1483.73	.	AC=1;AF=0.500;AN=2;BaseQRankSum=-1.022;ClippingRankSum=0.000;DP=50;ExcessHet=3.0103;FS=7.888;MLEAC=1;MLEAF=0.500;MQ=43.82;MQRankSum=-0.935;QD=30.91;ReadPosRankSum=0.468;SOR=1.757	GT:AD:DP:GQ:PL	0/1:11,37:48:99:1521,0,446
3R	19063326	.	C	G	385.77	.	AC=1;AF=0.500;AN=2;BaseQRankSum=2.019;ClippingRankSum=0.000;DP=29;ExcessHet=3.0103;FS=3.622;MLEAC=1;MLEAF=0.500;MQ=44.00;MQRankSum=0.000;QD=13.78;ReadPosRankSum=0.980;SOR=0.223	GT:AD:DP:GQ:PL	0/1:10,18:28:99:414,0,169
3R	19063381	.	T	C	420.77	.	AC=1;AF=0.500;AN=2;BaseQRankSum=0.915;ClippingRankSum=0.000;DP=26;ExcessHet=3.0103;FS=1.752;MLEAC=1;MLEAF=0.500;MQ=43.34;MQRankSum=-0.520;QD=16.18;ReadPosRankSum=-1.128;SOR=0.368	GT:AD:DP:GQ:PL	0/1:7,19:26:95:449,0,95
3R	19063438	.	T	A	651.77	.	AC=1;AF=0.500;AN=2;BaseQRankSum=0.158;ClippingRankSum=0.000;DP=42;ExcessHet=3.0103;FS=0.000;MLEAC=1;MLEAF=0.500;MQ=43.59;MQRankSum=-0.618;QD=15.52;ReadPosRankSum=2.082;SOR=0.903	GT:AD:DP:GQ:PL	0/1:13,29:42:99:680,0,244
3R	19063519	.	A	G	780.77	.	AC=1;AF=0.500;AN=2;BaseQRankSum=-1.622;ClippingRankSum=0.000;DP=49;ExcessHet=3.0103;FS=0.000;MLEAC=1;MLEAF=0.500;MQ=44.23;MQRankSum=0.708;QD=15.93;ReadPosRankSum=-0.594;SOR=0.582	GT:AD:DP:GQ:PL	0/1:15,34:49:99:809,0,281
3R	19063610	.	A	T	635.77	.	AC=1;AF=0.500;AN=2;BaseQRankSum=0.358;ClippingRankSum=0.000;DP=40;ExcessHet=3.0103;FS=0.000;MLEAC=1;MLEAF=0.500;MQ=44.25;MQRankSum=1.307;QD=15.89;ReadPosRankSum=-0.045;SOR=0.693	GT:AD:DP:GQ:PL	0/1:12,28:40:99:664,0,219
3R	19063635	.	GGTCGTCGTCGCC	G	1031.73	.	AC=1;AF=0.500;AN=2;BaseQRankSum=1.039;ClippingRankSum=0.000;DP=36;ExcessHet=3.0103;FS=0.000;MLEAC=1;MLEAF=0.500;MQ=43.33;MQRankSum=0.847;QD=30.35;ReadPosRankSum=-0.661;SOR=0.465	GT:AD:DP:GQ:PL	0/1:8,26:34:99:1069,0,456
3R	19063938	.	G	A	874.77	.	AC=1;AF=0.500;AN=2;BaseQRankSum=1.047;ClippingRankSum=0.000;DP=52;ExcessHet=3.0103;FS=0.000;MLEAC=1;MLEAF=0.500;MQ=43.50;MQRankSum=-1.119;QD=17.15;ReadPosRankSum=-0.127;SOR=0.850	GT:AD:DP:GQ:PL	0/1:12,39:51:99:903,0,173
3R	19064215	.	C	T	498.77	.	AC=1;AF=0.500;AN=2;BaseQRankSum=-2.394;ClippingRankSum=0.000;DP=31;ExcessHet=3.0103;FS=0.000;MLEAC=1;MLEAF=0.500;MQ=43.30;MQRankSum=-1.271;QD=16.09;ReadPosRankSum=0.125;SOR=0.941	GT:AD:DP:GQ:PL	0/1:6,25:31:77:527,0,77
3R	19064244	.	C	T	207.77	.	AC=1;AF=0.500;AN=2;BaseQRankSum=-1.651;ClippingRankSum=0.000;DP=23;ExcessHet=3.0103;FS=0.000;MLEAC=1;MLEAF=0.500;MQ=42.45;MQRankSum=-2.007;QD=10.39;ReadPosRankSum=1.391;SOR=0.666	GT:AD:DP:GQ:PL	0/1:7,13:20:99:236,0,121
3R	19064286	.	A	AAAAAAAAAACAAC	1032.73	.	AC=1;AF=0.500;AN=2;BaseQRankSum=0.713;ClippingRankSum=0.000;DP=32;ExcessHet=3.0103;FS=1.475;MLEAC=1;MLEAF=0.500;MQ=42.45;MQRankSum=-2.963;QD=32.27;ReadPosRankSum=-3.036;SOR=0.412	GT:AD:DP:GQ:PL	0/1:10,22:32:99:1070,0,339
3R	19064342	.	C	T	908.77	.	AC=1;AF=0.500;AN=2;BaseQRankSum=-1.405;ClippingRankSum=0.000;DP=53;ExcessHet=3.0103;FS=6.950;MLEAC=1;MLEAF=0.500;MQ=43.45;MQRankSum=-1.745;QD=17.15;ReadPosRankSum=-0.745;SOR=1.227	GT:AD:DP:GQ:PL	0/1:12,41:53:99:937,0,175
3R	19064391	.	C	T	1136.77	.	AC=1;AF=0.500;AN=2;BaseQRankSum=1.753;ClippingRankSum=0.000;DP=59;ExcessHet=3.0103;FS=3.245;MLEAC=1;MLEAF=0.500;MQ=43.38;MQRankSum=-1.696;QD=19.27;ReadPosRankSum=0.181;SOR=1.056	GT:AD:DP:GQ:PL	0/1:9,50:59:54:1165,0,54
3R	19064460	.	T	C	1966.77	.	AC=1;AF=0.500;AN=2;BaseQRankSum=0.470;ClippingRankSum=0.000;DP=59;ExcessHet=3.0103;FS=1.441;MLEAC=1;MLEAF=0.500;MQ=43.32;MQRankSum=-1.863;QD=33.34;ReadPosRankSum=-0.584;SOR=0.368	GT:AD:DP:GQ:PL	0/1:9,50:59:99:1995,0,287
3R	19064461	.	C	T	1966.77	.	AC=1;AF=0.500;AN=2;BaseQRankSum=2.555;ClippingRankSum=0.000;DP=59;ExcessHet=3.0103;FS=1.441;MLEAC=1;MLEAF=0.500;MQ=43.32;MQRankSum=-1.863;QD=33.34;ReadPosRankSum=-0.572;SOR=0.368	GT:AD:DP:GQ:PL	0/1:9,50:59:99:1995,0,287
3R	19064559	.	A	AC	1248.73	.	AC=1;AF=0.500;AN=2;BaseQRankSum=-1.769;ClippingRankSum=0.000;DP=50;ExcessHet=3.0103;FS=0.000;MLEAC=1;MLEAF=0.500;MQ=43.52;MQRankSum=-1.426;QD=25.48;ReadPosRankSum=-0.406;SOR=0.619	GT:AD:DP:GQ:PL	0/1:8,41:49:99:1286,0,135
3R	19064592	.	T	G	1114.77	.	AC=1;AF=0.500;AN=2;BaseQRankSum=-0.337;ClippingRankSum=0.000;DP=58;ExcessHet=3.0103;FS=1.509;MLEAC=1;MLEAF=0.500;MQ=43.60;MQRankSum=-1.373;QD=19.56;ReadPosRankSum=0.473;SOR=0.387	GT:AD:DP:GQ:PL	0/1:10,47:57:99:1143,0,114
3R	19064704	.	G	GTA	1841.73	.	AC=1;AF=0.500;AN=2;BaseQRankSum=0.805;ClippingRankSum=0.000;DP=57;ExcessHet=3.0103;FS=2.737;MLEAC=1;MLEAF=0.500;MQ=42.65;MQRankSum=-3.011;QD=32.31;ReadPosRankSum=0.000;SOR=0.387	GT:AD:DP:GQ:PL	0/1:12,45:57:99:1879,0,1002
3R	19064706	.	C	CAGCCAGAGCG	1925.73	.	AC=1;AF=0.500;AN=2;BaseQRankSum=0.614;ClippingRankSum=0.000;DP=57;ExcessHet=3.0103;FS=1.284;MLEAC=1;MLEAF=0.500;MQ=42.62;MQRankSum=-3.134;QD=33.78;ReadPosRankSum=-0.010;SOR=0.446	GT:AD:DP:GQ:PL	0/1:12,45:57:99:1963,0,996
3R	19064713	.	A	G	1698.77	.	AC=1;AF=0.500;AN=2;BaseQRankSum=-1.520;ClippingRankSum=0.000;DP=50;ExcessHet=3.0103;FS=1.427;MLEAC=1;MLEAF=0.500;MQ=42.42;MQRankSum=-3.165;QD=33.98;ReadPosRankSum=-0.218;SOR=0.368	GT:AD:DP:GQ:PL	0/1:10,40:50:99:1727,0,931
3R	19064740	.	T	C	1682.77	.	AC=1;AF=0.500;AN=2;BaseQRankSum=1.974;ClippingRankSum=0.000;DP=52;ExcessHet=3.0103;FS=1.412;MLEAC=1;MLEAF=0.500;MQ=42.54;MQRankSum=-2.887;QD=32.36;ReadPosRankSum=-0.860;SOR=0.420	GT:AD:DP:GQ:PL	0/1:10,42:52:99:1711,0,526
3R	19064743	.	G	C	1727.77	.	AC=1;AF=0.500;AN=2;BaseQRankSum=2.383;ClippingRankSum=0.000;DP=51;ExcessHet=3.0103;FS=3.422;MLEAC=1;MLEAF=0.500;MQ=42.51;MQRankSum=-2.670;QD=33.88;ReadPosRankSum=-1.409;SOR=0.257	GT:AD:DP:GQ:PL	0/1:9,42:51:99:1756,0,494
3R	19064746	.	G	C	1691.77	.	AC=1;AF=0.500;AN=2;BaseQRankSum=1.600;ClippingRankSum=0.000;DP=51;ExcessHet=3.0103;FS=3.422;MLEAC=1;MLEAF=0.500;MQ=42.51;MQRankSum=-2.670;QD=33.17;ReadPosRankSum=-1.409;SOR=0.257	GT:AD:DP:GQ:PL	0/1:9,42:51:99:1720,0,497
3R	19064908	.	C	T	945.77	.	AC=1;AF=0.500;AN=2;BaseQRankSum=0.162;ClippingRankSum=0.000;DP=52;ExcessHet=3.0103;FS=2.954;MLEAC=1;MLEAF=0.500;MQ=43.18;MQRankSum=-0.650;QD=18.19;ReadPosRankSum=0.721;SOR=0.980	GT:AD:DP:GQ:PL	0/1:11,41:52:99:974,0,147
3R	19064979	.	TCATTCC	T	181.73	.	AC=1;AF=0.500;AN=2;BaseQRankSum=0.694;ClippingRankSum=0.000;DP=51;ExcessHet=3.0103;FS=3.596;MLEAC=1;MLEAF=0.500;MQ=42.84;MQRankSum=-0.967;QD=3.87;ReadPosRankSum=1.044;SOR=1.622	GT:AD:DP:GQ:PL	0/1:39,8:47:99:219,0,1501
3R	19064985	.	C	T	874.77	.	AC=1;AF=0.500;AN=2;BaseQRankSum=1.378;ClippingRankSum=0.000;DP=50;ExcessHet=3.0103;FS=1.352;MLEAC=1;MLEAF=0.500;MQ=42.86;MQRankSum=0.317;QD=17.85;ReadPosRankSum=-0.264;SOR=0.390	GT:AD:DP:GQ:PL	0/1:11,38:49:99:903,0,278
3R	19065027	.	G	A	2247.77	.	AC=2;AF=1.00;AN=2;DP=53;ExcessHet=3.0103;FS=0.000;MLEAC=2;MLEAF=1.00;MQ=43.00;QD=26.45;SOR=0.730	GT:AD:DP:GQ:PL	1/1:0,53:53:99:2276,159,0
3R	19065039	.	C	CGT	1919.73	.	AC=1;AF=0.500;AN=2;BaseQRankSum=-0.037;ClippingRankSum=0.000;DP=55;ExcessHet=3.0103;FS=3.290;MLEAC=1;MLEAF=0.500;MQ=43.16;MQRankSum=1.711;QD=34.90;ReadPosRankSum=0.287;SOR=0.544	GT:AD:DP:GQ:PL	0/1:8,47:55:99:1957,0,190
3R	19065047	.	C	T	2429.77	.	AC=2;AF=1.00;AN=2;DP=55;ExcessHet=3.0103;FS=0.000;MLEAC=2;MLEAF=1.00;MQ=43.16;QD=28.02;SOR=0.729	GT:AD:DP:GQ:PL	1/1:0,55:55:99:2458,166,0
3R	19065128	.	A	G	1365.77	.	AC=2;AF=1.00;AN=2;BaseQRankSum=1.781;ClippingRankSum=0.000;DP=55;ExcessHet=3.0103;FS=0.000;MLEAC=2;MLEAF=1.00;MQ=43.60;MQRankSum=-0.210;QD=25.29;ReadPosRankSum=-1.788;SOR=0.853	GT:AD:DP:GQ:PL	1/1:2,52:54:99:1394,108,0
3R	19065297	.	G	A	1072.77	.	AC=1;AF=0.500;AN=2;BaseQRankSum=-1.472;ClippingRankSum=0.000;DP=53;ExcessHet=3.0103;FS=1.623;MLEAC=1;MLEAF=0.500;MQ=43.93;MQRankSum=-0.517;QD=20.24;ReadPosRankSum=0.251;SOR=0.830	GT:AD:DP:GQ:PL	0/1:7,46:53:39:1101,0,39
3R	19065465	.	A	T	1257.77	.	AC=1;AF=0.500;AN=2;BaseQRankSum=-0.091;ClippingRankSum=0.000;DP=69;ExcessHet=3.0103;FS=1.151;MLEAC=1;MLEAF=0.500;MQ=44.00;MQRankSum=0.000;QD=18.23;ReadPosRankSum=-0.052;SOR=0.478	GT:AD:DP:GQ:PL	0/1:15,54:69:99:1286,0,220
3R	19065807	.	G	A	1113.77	.	AC=1;AF=0.500;AN=2;BaseQRankSum=1.593;ClippingRankSum=0.000;DP=62;ExcessHet=3.0103;FS=0.000;MLEAC=1;MLEAF=0.500;MQ=44.00;MQRankSum=0.000;QD=17.96;ReadPosRankSum=0.442;SOR=0.563	GT:AD:DP:GQ:PL	0/1:16,46:62:99:1142,0,270
3R	19066099	.	A	G	888.77	.	AC=1;AF=0.500;AN=2;BaseQRankSum=-1.776;ClippingRankSum=0.000;DP=50;ExcessHet=3.0103;FS=3.043;MLEAC=1;MLEAF=0.500;MQ=43.96;MQRankSum=1.931;QD=17.78;ReadPosRankSum=2.165;SOR=0.549	GT:AD:DP:GQ:PL	0/1:11,39:50:99:917,0,162
3R	19066425	.	GT	G	335.73	.	AC=1;AF=0.500;AN=2;BaseQRankSum=-1.716;ClippingRankSum=0.000;DP=55;ExcessHet=3.0103;FS=12.972;MLEAC=1;MLEAF=0.500;MQ=43.89;MQRankSum=-0.533;QD=8.61;ReadPosRankSum=0.703;SOR=0.190	GT:AD:DP:GQ:PL	0/1:12,27:39:93:373,0,93
3R	19067145	.	C	CA	631.73	.	AC=1;AF=0.500;AN=2;BaseQRankSum=0.420;ClippingRankSum=0.000;DP=28;ExcessHet=3.0103;FS=0.000;MLEAC=1;MLEAF=0.500;MQ=44.00;MQRankSum=0.000;QD=22.56;ReadPosRankSum=0.392;SOR=1.139	GT:AD:DP:GQ:PL	0/1:6,22:28:99:669,0,118
3R	19067510	.	A	G	635.77	.	AC=1;AF=0.500;AN=2;BaseQRankSum=-1.924;ClippingRankSum=0.000;DP=40;ExcessHet=3.0103;FS=5.633;MLEAC=1;MLEAF=0.500;MQ=44.00;MQRankSum=0.000;QD=16.30;ReadPosRankSum=-1.371;SOR=0.683	GT:AD:DP:GQ:PL	0/1:9,30:39:99:664,0,136
3R	19067587	.	A	T	672.77	.	AC=1;AF=0.500;AN=2;BaseQRankSum=-1.180;ClippingRankSum=0.000;DP=41;ExcessHet=3.0103;FS=19.380;MLEAC=1;MLEAF=0.500;MQ=44.00;MQRankSum=0.000;QD=16.41;ReadPosRankSum=-1.058;SOR=1.318	GT:AD:DP:GQ:PL	0/1:11,30:41:99:701,0,190
3R	19067615	.	G	C	604.77	.	AC=1;AF=0.500;AN=2;BaseQRankSum=0.416;ClippingRankSum=0.000;DP=40;ExcessHet=3.0103;FS=11.882;MLEAC=1;MLEAF=0.500;MQ=44.00;MQRankSum=0.000;QD=15.12;ReadPosRankSum=0.245;SOR=0.810	GT:AD:DP:GQ:PL	0/1:10,30:40:99:633,0,151
3R	19067752	.	C	T	1459.77	.	AC=1;AF=0.500;AN=2;BaseQRankSum=-0.533;ClippingRankSum=0.000;DP=44;ExcessHet=3.0103;FS=0.000;MLEAC=1;MLEAF=0.500;MQ=43.70;MQRankSum=-0.373;QD=33.18;ReadPosRankSum=2.279;SOR=0.728	GT:AD:DP:GQ:PL	0/1:7,37:44:99:1488,0,389
3R	19067760	.	A	G	1504.77	.	AC=1;AF=0.500;AN=2;BaseQRankSum=-0.426;ClippingRankSum=0.000;DP=43;ExcessHet=3.0103;FS=0.000;MLEAC=1;MLEAF=0.500;MQ=43.69;MQRankSum=-0.336;QD=34.99;ReadPosRankSum=1.916;SOR=0.984	GT:AD:DP:GQ:PL	0/1:6,37:43:99:1533,0,351
3R	19067764	.	A	G	1513.77	.	AC=1;AF=0.500;AN=2;BaseQRankSum=-0.617;ClippingRankSum=0.000;DP=44;ExcessHet=3.0103;FS=0.000;MLEAC=1;MLEAF=0.500;MQ=43.70;MQRankSum=-0.331;QD=34.40;ReadPosRankSum=1.759;SOR=1.040	GT:AD:DP:GQ:PL	0/1:6,38:44:99:1542,0,351
3R	19067911	.	AT	A	851.73	.	AC=1;AF=0.500;AN=2;BaseQRankSum=-0.899;ClippingRankSum=0.000;DP=41;ExcessHet=3.0103;FS=4.289;MLEAC=1;MLEAF=0.500;MQ=44.00;MQRankSum=0.000;QD=21.29;ReadPosRankSum=0.398;SOR=0.160	GT:AD:DP:GQ:PL	0/1:6,34:40:50:889,0,50
3R	19067966	.	C	T	908.77	.	AC=1;AF=0.500;AN=2;BaseQRankSum=1.076;ClippingRankSum=0.000;DP=46;ExcessHet=3.0103;FS=1.648;MLEAC=1;MLEAF=0.500;MQ=43.87;MQRankSum=-0.666;QD=20.65;ReadPosRankSum=-0.993;SOR=0.430	GT:AD:DP:GQ:PL	0/1:6,38:44:31:937,0,31
3R	19068465	.	G	A	756.77	.	AC=1;AF=0.500;AN=2;BaseQRankSum=-0.792;ClippingRankSum=0.000;DP=45;ExcessHet=3.0103;FS=1.330;MLEAC=1;MLEAF=0.500;MQ=43.87;MQRankSum=-0.978;QD=16.82;ReadPosRankSum=1.136;SOR=0.476	GT:AD:DP:GQ:PL	0/1:11,34:45:99:785,0,173
3R	19068510	.	TGCACTTTTATA	T	1002.73	.	AC=1;AF=0.500;AN=2;BaseQRankSum=-0.384;ClippingRankSum=0.000;DP=40;ExcessHet=3.0103;FS=2.999;MLEAC=1;MLEAF=0.500;MQ=43.85;MQRankSum=-1.274;QD=25.07;ReadPosRankSum=-0.377;SOR=1.307	GT:AD:DP:GQ:PL	0/1:14,26:40:99:1040,0,702
3R	19068550	.	T	A	692.77	.	AC=1;AF=0.500;AN=2;BaseQRankSum=-0.467;ClippingRankSum=0.000;DP=48;ExcessHet=3.0103;FS=4.446;MLEAC=1;MLEAF=0.500;MQ=43.92;MQRankSum=-1.027;QD=14.43;ReadPosRankSum=-2.279;SOR=1.354	GT:AD:DP:GQ:PL	0/1:17,31:48:99:721,0,330
3R	19069250	.	A	G	1250.77	.	AC=1;AF=0.500;AN=2;BaseQRankSum=-1.029;ClippingRankSum=0.000;DP=45;ExcessHet=3.0103;FS=0.000;MLEAC=1;MLEAF=0.500;MQ=42.85;MQRankSum=-1.163;QD=27.79;ReadPosRankSum=1.639;SOR=0.756	GT:AD:DP:GQ:PL	0/1:14,31:45:99:1279,0,642
3R	19069251	.	C	T	1250.77	.	AC=1;AF=0.500;AN=2;BaseQRankSum=1.513;ClippingRankSum=0.000;DP=46;ExcessHet=3.0103;FS=0.000;MLEAC=1;MLEAF=0.500;MQ=42.88;MQRankSum=-1.144;QD=27.19;ReadPosRankSum=1.161;SOR=0.693	GT:AD:DP:GQ:PL	0/1:14,32:46:99:1279,0,642
3R	19069415	.	CCAA	C	873.73	.	AC=1;AF=0.500;AN=2;BaseQRankSum=0.585;ClippingRankSum=0.000;DP=44;ExcessHet=3.0103;FS=0.000;MLEAC=1;MLEAF=0.500;MQ=42.63;MQRankSum=-1.440;QD=24.27;ReadPosRankSum=-0.283;SOR=0.846	GT:AD:DP:GQ:PL	0/1:10,26:36:99:911,0,268
3R	19069529	.	G	A	1415.77	.	AC=1;AF=0.500;AN=2;BaseQRankSum=2.101;ClippingRankSum=0.000;DP=53;ExcessHet=3.0103;FS=1.124;MLEAC=1;MLEAF=0.500;MQ=42.95;MQRankSum=-1.394;QD=26.71;ReadPosRankSum=-1.235;SOR=0.929	GT:AD:DP:GQ:PL	0/1:17,36:53:99:1444,0,741
3R	19069531	.	T	C	1415.77	.	AC=1;AF=0.500;AN=2;BaseQRankSum=-1.424;ClippingRankSum=0.000;DP=53;ExcessHet=3.0103;FS=1.124;MLEAC=1;MLEAF=0.500;MQ=42.95;MQRankSum=-1.394;QD=26.71;ReadPosRankSum=-1.326;SOR=0.929	GT:AD:DP:GQ:PL	0/1:17,36:53:99:1444,0,741
3R	19069657	.	T	A	795.77	.	AC=1;AF=0.500;AN=2;BaseQRankSum=0.296;ClippingRankSum=0.000;DP=49;ExcessHet=3.0103;FS=0.000;MLEAC=1;MLEAF=0.500;MQ=44.00;MQRankSum=0.000;QD=16.93;ReadPosRankSum=-0.392;SOR=0.542	GT:AD:DP:GQ:PL	0/1:12,35:47:99:824,0,194
3R	19069752	.	T	A	1116.77	.	AC=1;AF=0.500;AN=2;BaseQRankSum=-0.926;ClippingRankSum=0.000;DP=64;ExcessHet=3.0103;FS=1.139;MLEAC=1;MLEAF=0.500;MQ=44.00;MQRankSum=0.000;QD=17.45;ReadPosRankSum=0.981;SOR=0.539	GT:AD:DP:GQ:PL	0/1:15,49:64:99:1145,0,232
3R	19070332	.	T	C	435.82	.	AC=1;AF=0.500;AN=2;BaseQRankSum=-1.129;ClippingRankSum=0.000;DP=23;ExcessHet=3.0103;FS=2.817;MLEAC=1;MLEAF=0.500;MQ=43.91;MQRankSum=-0.265;QD=19.81;ReadPosRankSum=-1.037;SOR=0.153	GT:AD:DP:GQ:PL	0/1:3,19:22:19:464,0,19
3R	19070440	.	T	C	760.77	.	AC=1;AF=0.500;AN=2;BaseQRankSum=-1.836;ClippingRankSum=0.000;DP=22;ExcessHet=3.0103;FS=2.737;MLEAC=1;MLEAF=0.500;MQ=44.00;MQRankSum=0.000;QD=34.58;ReadPosRankSum=1.023;SOR=0.223	GT:AD:DP:GQ:PL	0/1:3,19:22:69:789,0,69
3R	19070446	.	C	G	841.77	.	AC=1;AF=0.500;AN=2;BaseQRankSum=-1.073;ClippingRankSum=0.000;DP=22;ExcessHet=3.0103;FS=2.737;MLEAC=1;MLEAF=0.500;MQ=44.00;MQRankSum=0.000;QD=30.39;ReadPosRankSum=1.810;SOR=0.223	GT:AD:DP:GQ:PL	0/1:3,19:22:99:870,0,105
3R	19070447	.	C	T	922.77	.	AC=1;AF=0.500;AN=2;BaseQRankSum=-1.594;ClippingRankSum=0.000;DP=23;ExcessHet=3.0103;FS=0.000;MLEAC=1;MLEAF=0.500;MQ=44.00;MQRankSum=0.000;QD=24.21;ReadPosRankSum=2.259;SOR=0.693	GT:AD:DP:GQ:PL	0/1:4,19:23:99:951,0,132
3R	19070458	.	T	C	1034.77	.	AC=1;AF=0.500;AN=2;BaseQRankSum=-0.725;ClippingRankSum=0.000;DP=33;ExcessHet=3.0103;FS=0.000;MLEAC=1;MLEAF=0.500;MQ=43.72;MQRankSum=-0.692;QD=31.36;ReadPosRankSum=2.343;SOR=0.760	GT:AD:DP:GQ:PL	0/1:7,26:33:99:1063,0,200
3R	19070470	.	A	T	1149.77	.	AC=1;AF=0.500;AN=2;BaseQRankSum=1.266;ClippingRankSum=0.000;DP=36;ExcessHet=3.0103;FS=0.000;MLEAC=1;MLEAF=0.500;MQ=43.74;MQRankSum=-0.588;QD=31.94;ReadPosRankSum=1.161;SOR=0.693	GT:AD:DP:GQ:PL	0/1:6,30:36:99:1178,0,143
3R	19070513	.	A	G	701.77	.	AC=1;AF=0.500;AN=2;BaseQRankSum=-2.249;ClippingRankSum=0.000;DP=37;ExcessHet=3.0103;FS=0.000;MLEAC=1;MLEAF=0.500;MQ=43.70;MQRankSum=-0.740;QD=18.97;ReadPosRankSum=-2.247;SOR=0.892	GT:AD:DP:GQ:PL	0/1:6,31:37:58:730,0,58
3R	19070598	.	G	T	1107.77	.	AC=1;AF=0.500;AN=2;BaseQRankSum=0.475;ClippingRankSum=0.000;DP=40;ExcessHet=3.0103;FS=10.921;MLEAC=1;MLEAF=0.500;MQ=43.82;MQRankSum=-0.520;QD=27.69;ReadPosRankSum=0.845;SOR=0.039	GT:AD:DP:GQ:PL	0/1:10,30:40:99:1136,0,310
3R	19070621	.	G	T	1267.77	.	AC=1;AF=0.500;AN=2;BaseQRankSum=2.504;ClippingRankSum=0.000;DP=44;ExcessHet=3.0103;FS=1.843;MLEAC=1;MLEAF=0.500;MQ=44.00;MQRankSum=0.000;QD=28.81;ReadPosRankSum=0.843;SOR=0.283	GT:AD:DP:GQ:PL	0/1:13,31:44:99:1296,0,447
3R	19070635	.	G	T	1284.77	.	AC=1;AF=0.500;AN=2;BaseQRankSum=2.357;ClippingRankSum=0.000;DP=48;ExcessHet=3.0103;FS=0.000;MLEAC=1;MLEAF=0.500;MQ=44.00;MQRankSum=0.000;QD=26.77;ReadPosRankSum=-1.257;SOR=0.600	GT:AD:DP:GQ:PL	0/1:13,35:48:99:1313,0,419
3R	19070722	.	A	T	1923.77	.	AC=1;AF=0.500;AN=2;BaseQRankSum=1.039;ClippingRankSum=0.000;DP=65;ExcessHet=3.0103;FS=4.212;MLEAC=1;MLEAF=0.500;MQ=44.00;MQRankSum=0.000;QD=29.60;ReadPosRankSum=0.223;SOR=0.285	GT:AD:DP:GQ:PL	0/1:18,47:65:99:1952,0,805
3R	19070729	.	T	C	2018.77	.	AC=1;AF=0.500;AN=2;BaseQRankSum=-1.445;ClippingRankSum=0.000;DP=71;ExcessHet=3.0103;FS=2.419;MLEAC=1;MLEAF=0.500;MQ=44.00;MQRankSum=0.000;QD=28.43;ReadPosRankSum=-0.612;SOR=0.380	GT:AD:DP:GQ:PL	0/1:19,52:71:99:2047,0,796
3R	19071272	.	T	A	2257.77	.	AC=1;AF=0.500;AN=2;BaseQRankSum=2.240;ClippingRankSum=0.000;DP=66;ExcessHet=3.0103;FS=7.337;MLEAC=1;MLEAF=0.500;MQ=44.00;MQRankSum=0.000;QD=34.21;ReadPosRankSum=0.160;SOR=0.157	GT:AD:DP:GQ:PL	0/1:11,55:66:99:2286,0,328
3R	19071273	.	A	C	2257.77	.	AC=1;AF=0.500;AN=2;BaseQRankSum=-2.495;ClippingRankSum=0.000;DP=67;ExcessHet=3.0103;FS=7.430;MLEAC=1;MLEAF=0.500;MQ=44.00;MQRankSum=0.000;QD=33.70;ReadPosRankSum=0.089;SOR=0.146	GT:AD:DP:GQ:PL	0/1:11,56:67:99:2286,0,328
3R	19071325	.	A	G	1202.77	.	AC=1;AF=0.500;AN=2;BaseQRankSum=2.440;ClippingRankSum=0.000;DP=60;ExcessHet=3.0103;FS=1.491;MLEAC=1;MLEAF=0.500;MQ=44.00;MQRankSum=0.000;QD=20.39;ReadPosRankSum=0.321;SOR=0.392	GT:AD:DP:GQ:PL	0/1:8,51:59:36:1231,0,36
3R	19071882	.	G	A	2059.77	.	AC=1;AF=0.500;AN=2;BaseQRankSum=2.611;ClippingRankSum=0.000;DP=62;ExcessHet=3.0103;FS=2.845;MLEAC=1;MLEAF=0.500;MQ=44.00;MQRankSum=0.000;QD=33.22;ReadPosRankSum=-1.313;SOR=0.352	GT:AD:DP:GQ:PL	0/1:11,51:62:99:2088,0,522
3R	19071884	.	T	G	2056.77	.	AC=1;AF=0.500;AN=2;BaseQRankSum=1.149;ClippingRankSum=0.000;DP=61;ExcessHet=3.0103;FS=2.892;MLEAC=1;MLEAF=0.500;MQ=44.00;MQRankSum=0.000;QD=33.72;ReadPosRankSum=-1.531;SOR=0.330	GT:AD:DP:GQ:PL	0/1:11,50:61:99:2085,0,554
3R	19071885	.	T	C	2030.77	.	AC=1;AF=0.500;AN=2;BaseQRankSum=1.480;ClippingRankSum=0.000;DP=61;ExcessHet=3.0103;FS=1.255;MLEAC=1;MLEAF=0.500;MQ=44.00;MQRankSum=0.000;QD=33.29;ReadPosRankSum=-0.840;SOR=0.497	GT:AD:DP:GQ:PL	0/1:12,49:61:99:2059,0,557
3R	19071925	.	A	G	1003.77	.	AC=1;AF=0.500;AN=2;BaseQRankSum=-0.532;ClippingRankSum=0.000;DP=58;ExcessHet=3.0103;FS=0.000;MLEAC=1;MLEAF=0.500;MQ=44.00;MQRankSum=0.000;QD=17.31;ReadPosRankSum=0.484;SOR=0.693	GT:AD:DP:GQ:PL	0/1:14,44:58:99:1032,0,225
3R	19072090	.	A	G	1175.77	.	AC=1;AF=0.500;AN=2;BaseQRankSum=-1.782;ClippingRankSum=0.000;DP=61;ExcessHet=3.0103;FS=1.385;MLEAC=1;MLEAF=0.500;MQ=44.00;MQRankSum=0.000;QD=19.60;ReadPosRankSum=-0.233;SOR=0.667	GT:AD:DP:GQ:PL	0/1:9,51:60:75:1204,0,75
3R	19072352	.	C	T	1150.77	.	AC=1;AF=0.500;AN=2;BaseQRankSum=-0.629;ClippingRankSum=0.000;DP=59;ExcessHet=3.0103;FS=0.000;MLEAC=1;MLEAF=0.500;MQ=44.00;MQRankSum=0.000;QD=19.50;ReadPosRankSum=0.253;SOR=0.895	GT:AD:DP:GQ:PL	0/1:10,49:59:99:1179,0,108
3R	19072496	.	CA	C	1551.73	.	AC=1;AF=0.500;AN=2;BaseQRankSum=-1.053;ClippingRankSum=0.000;DP=45;ExcessHet=3.0103;FS=3.984;MLEAC=1;MLEAF=0.500;MQ=43.96;MQRankSum=-0.418;QD=30.28;ReadPosRankSum=-1.351;SOR=0.193	GT:AD:DP:GQ:PL	0/1:8,35:43:99:1589,0,319
3R	19072503	.	G	A	1536.77	.	AC=1;AF=0.500;AN=2;BaseQRankSum=1.167;ClippingRankSum=0.000;DP=45;ExcessHet=3.0103;FS=3.905;MLEAC=1;MLEAF=0.500;MQ=43.89;MQRankSum=-0.570;QD=34.15;ReadPosRankSum=-1.661;SOR=0.248	GT:AD:DP:GQ:PL	0/1:7,38:45:99:1565,0,322
3R	19072507	.	C	A	1497.77	.	AC=1;AF=0.500;AN=2;BaseQRankSum=0.074;ClippingRankSum=0.000;DP=42;ExcessHet=3.0103;FS=1.862;MLEAC=1;MLEAF=0.500;MQ=43.88;MQRankSum=-0.594;QD=24.31;ReadPosRankSum=-1.402;SOR=0.303	GT:AD:DP:GQ:PL	0/1:7,35:42:99:1526,0,298
3R	19072528	.	C	CA	469.73	.	AC=1;AF=0.500;AN=2;BaseQRankSum=-1.458;ClippingRankSum=0.000;DP=42;ExcessHet=3.0103;FS=5.717;MLEAC=1;MLEAF=0.500;MQ=43.88;MQRankSum=-0.908;QD=12.04;ReadPosRankSum=0.481;SOR=0.174	GT:AD:DP:GQ:PL	0/1:11,28:39:99:507,0,114
3R	19073072	.	C	T	950.77	.	AC=1;AF=0.500;AN=2;BaseQRankSum=0.419;ClippingRankSum=0.000;DP=52;ExcessHet=3.0103;FS=0.000;MLEAC=1;MLEAF=0.500;MQ=44.00;MQRankSum=0.000;QD=18.28;ReadPosRankSum=-0.442;SOR=0.591	GT:AD:DP:GQ:PL	0/1:11,41:52:99:979,0,129
3R	19073126	.	T	G	1475.77	.	AC=2;AF=1.00;AN=2;DP=54;ExcessHet=3.0103;FS=0.000;MLEAC=2;MLEAF=1.00;MQ=44.00;QD=27.33;SOR=0.693	GT:AD:DP:GQ:PL	1/1:0,54:54:99:1504,162,0
3R	19073179	.	T	C	2444.77	.	AC=2;AF=1.00;AN=2;DP=53;ExcessHet=3.0103;FS=0.000;MLEAC=2;MLEAF=1.00;MQ=44.00;QD=26.55;SOR=1.077	GT:AD:DP:GQ:PL	1/1:0,53:53:99:2473,169,0
3R	19073185	.	A	T	2593.77	.	AC=2;AF=1.00;AN=2;DP=57;ExcessHet=3.0103;FS=0.000;MLEAC=2;MLEAF=1.00;MQ=44.00;QD=33.87;SOR=1.047	GT:AD:DP:GQ:PL	1/1:0,57:57:99:2622,178,0
3R	19073194	.	A	T	2578.77	.	AC=2;AF=1.00;AN=2;DP=58;ExcessHet=3.0103;FS=0.000;MLEAC=2;MLEAF=1.00;MQ=44.00;QD=29.05;SOR=1.085	GT:AD:DP:GQ:PL	1/1:0,58:58:99:2607,178,0
3R	19073222	.	A	G	2800.77	.	AC=2;AF=1.00;AN=2;DP=65;ExcessHet=3.0103;FS=0.000;MLEAC=2;MLEAF=1.00;MQ=43.76;QD=26.16;SOR=0.925	GT:AD:DP:GQ:PL	1/1:0,65:65:99:2829,198,0
3R	19073236	.	T	A	2720.77	.	AC=2;AF=1.00;AN=2;DP=61;ExcessHet=3.0103;FS=0.000;MLEAC=2;MLEAF=1.00;MQ=43.75;QD=31.30;SOR=1.022	GT:AD:DP:GQ:PL	1/1:0,61:61:99:2749,186,0
3R	19073240	.	A	G	2750.77	.	AC=2;AF=1.00;AN=2;DP=62;ExcessHet=3.0103;FS=0.000;MLEAC=2;MLEAF=1.00;MQ=43.75;QD=31.69;SOR=0.976	GT:AD:DP:GQ:PL	1/1:0,62:62:99:2779,187,0
3R	19073269	.	G	A	81.77	.	AC=1;AF=0.500;AN=2;BaseQRankSum=0.125;ClippingRankSum=0.000;DP=57;ExcessHet=3.0103;FS=0.000;MLEAC=1;MLEAF=0.500;MQ=43.73;MQRankSum=0.000;QD=1.46;ReadPosRankSum=1.577;SOR=0.610	GT:AD:DP:GQ:PL	0/1:46,10:56:99:110,0,1066
3R	19073305	.	A	T	1010.77	.	AC=1;AF=0.500;AN=2;BaseQRankSum=-1.668;ClippingRankSum=0.000;DP=58;ExcessHet=3.0103;FS=1.218;MLEAC=1;MLEAF=0.500;MQ=44.00;MQRankSum=0.000;QD=17.43;ReadPosRankSum=-0.474;SOR=0.979	GT:AD:DP:GQ:PL	0/1:13,45:58:99:1039,0,196
3R	19073547	.	G	A	1859.77	.	AC=2;AF=1.00;AN=2;DP=43;ExcessHet=3.0103;FS=0.000;MLEAC=2;MLEAF=1.00;MQ=44.00;QD=31.50;SOR=0.739	GT:AD:DP:GQ:PL	1/1:0,43:43:99:1888,129,0
3R	19073555	.	T	A	1904.77	.	AC=2;AF=1.00;AN=2;DP=44;ExcessHet=3.0103;FS=0.000;MLEAC=2;MLEAF=1.00;MQ=44.00;QD=33.42;SOR=0.883	GT:AD:DP:GQ:PL	1/1:0,44:44:99:1933,132,0
3R	19073616	.	G	T	1303.77	.	AC=2;AF=1.00;AN=2;DP=48;ExcessHet=3.0103;FS=0.000;MLEAC=2;MLEAF=1.00;MQ=44.00;QD=27.16;SOR=0.866	GT:AD:DP:GQ:PL	1/1:0,48:48:99:1332,143,0
3R	19073648	.	T	TGCA	2018.73	.	AC=2;AF=1.00;AN=2;DP=46;ExcessHet=3.0103;FS=0.000;MLEAC=2;MLEAF=1.00;MQ=44.00;QD=28.96;SOR=1.038	GT:AD:DP:GQ:PL	1/1:0,45:45:99:2056,138,0
3R	19073785	.	T	C	1209.77	.	AC=2;AF=1.00;AN=2;DP=45;ExcessHet=3.0103;FS=0.000;MLEAC=2;MLEAF=1.00;MQ=43.88;QD=26.88;SOR=1.414	GT:AD:DP:GQ:PL	1/1:0,45:45:99:1238,135,0
3R	19073887	.	G	T	1319.77	.	AC=2;AF=1.00;AN=2;DP=50;ExcessHet=3.0103;FS=0.000;MLEAC=2;MLEAF=1.00;MQ=43.89;QD=26.40;SOR=1.157	GT:AD:DP:GQ:PL	1/1:0,50:50:99:1348,149,0
3R	19073973	.	C	T	849.77	.	AC=1;AF=0.500;AN=2;BaseQRankSum=-1.356;ClippingRankSum=0.000;DP=52;ExcessHet=3.0103;FS=0.000;MLEAC=1;MLEAF=0.500;MQ=43.85;MQRankSum=-1.044;QD=16.34;ReadPosRankSum=0.987;SOR=0.679	GT:AD:DP:GQ:PL	0/1:11,41:52:99:878,0,163
3R	19074106	.	A	T	239.77	.	AC=1;AF=0.500;AN=2;BaseQRankSum=-0.074;ClippingRankSum=0.000;DP=41;ExcessHet=3.0103;FS=3.356;MLEAC=1;MLEAF=0.500;MQ=43.61;MQRankSum=2.243;QD=5.85;ReadPosRankSum=-0.400;SOR=0.285	GT:AD:DP:GQ:PL	0/1:27,14:41:99:268,0,614
3R	19074181	.	T	TTGTTGCTGC	1471.73	.	AC=1;AF=0.500;AN=2;BaseQRankSum=-0.749;ClippingRankSum=0.000;DP=50;ExcessHet=3.0103;FS=3.414;MLEAC=1;MLEAF=0.500;MQ=43.29;MQRankSum=-2.589;QD=32.71;ReadPosRankSum=-0.355;SOR=0.262	GT:AD:DP:GQ:PL	0/1:10,35:45:99:1509,0,295
3R	19074275	.	C	A	885.77	.	AC=1;AF=0.500;AN=2;BaseQRankSum=1.756;ClippingRankSum=0.000;DP=48;ExcessHet=3.0103;FS=5.780;MLEAC=1;MLEAF=0.500;MQ=43.54;MQRankSum=-2.106;QD=18.45;ReadPosRankSum=-0.980;SOR=0.144	GT:AD:DP:GQ:PL	0/1:9,39:48:94:914,0,94
3R	19074296	.	C	T	853.77	.	AC=1;AF=0.500;AN=2;BaseQRankSum=-0.836;ClippingRankSum=0.000;DP=48;ExcessHet=3.0103;FS=1.404;MLEAC=1;MLEAF=0.500;MQ=43.60;MQRankSum=-2.141;QD=17.79;ReadPosRankSum=0.508;SOR=0.549	GT:AD:DP:GQ:PL	0/1:10,38:48:99:882,0,137
3R	19074339	.	T	G	1409.77	.	AC=2;AF=1.00;AN=2;DP=51;ExcessHet=3.0103;FS=0.000;MLEAC=2;MLEAF=1.00;MQ=43.01;QD=27.64;SOR=0.994	GT:AD:DP:GQ:PL	1/1:0,51:51:99:1438,153,0
3R	19074381	.	ACTTG	A	2842.73	.	AC=2;AF=1.00;AN=2;DP=64;ExcessHet=3.0103;FS=0.000;MLEAC=2;MLEAF=1.00;MQ=42.44;QD=32.86;SOR=1.609	GT:AD:DP:GQ:PL	1/1:0,64:64:99:2880,193,0
3R	19074394	.	A	G	2851.77	.	AC=2;AF=1.00;AN=2;DP=64;ExcessHet=3.0103;FS=0.000;MLEAC=2;MLEAF=1.00;MQ=42.41;QD=29.04;SOR=1.609	GT:AD:DP:GQ:PL	1/1:0,64:64:99:2880,193,0
3R	19074399	.	T	A	2761.77	.	AC=2;AF=1.00;AN=2;DP=59;ExcessHet=3.0103;FS=0.000;MLEAC=2;MLEAF=1.00;MQ=42.30;QD=33.34;SOR=1.773	GT:AD:DP:GQ:PL	1/1:0,59:59:99:2790,187,0
3R	19074401	.	G	T	1938.77	.	AC=1;AF=0.500;AN=2;BaseQRankSum=2.459;ClippingRankSum=0.000;DP=59;ExcessHet=3.0103;FS=3.230;MLEAC=1;MLEAF=0.500;MQ=42.30;MQRankSum=-4.359;QD=32.86;ReadPosRankSum=-0.243;SOR=1.371	GT:AD:DP:GQ:PL	0/1:10,49:59:99:1967,0,297
3R	19074411	.	A	T	2096.77	.	AC=1;AF=0.500;AN=2;BaseQRankSum=0.667;ClippingRankSum=0.000;DP=62;ExcessHet=3.0103;FS=1.405;MLEAC=1;MLEAF=0.500;MQ=42.32;MQRankSum=-4.609;QD=33.82;ReadPosRankSum=0.138;SOR=1.128	GT:AD:DP:GQ:PL	0/1:11,51:62:99:2125,0,328
3R	19074420	.	T	A	1938.77	.	AC=1;AF=0.500;AN=2;BaseQRankSum=1.224;ClippingRankSum=0.000;DP=61;ExcessHet=3.0103;FS=0.000;MLEAC=1;MLEAF=0.500;MQ=42.39;MQRankSum=-4.562;QD=31.78;ReadPosRankSum=0.872;SOR=0.712	GT:AD:DP:GQ:PL	0/1:12,49:61:99:1967,0,340
3R	19074422	.	T	G	2578.77	.	AC=2;AF=1.00;AN=2;DP=61;ExcessHet=3.0103;FS=0.000;MLEAC=2;MLEAF=1.00;MQ=42.39;QD=31.47;SOR=1.498	GT:AD:DP:GQ:PL	1/1:0,61:61:99:2607,184,0
3R	19074437	.	TTTATGCA	T	2021.73	.	AC=1;AF=0.500;AN=2;BaseQRankSum=-0.919;ClippingRankSum=0.000;DP=61;ExcessHet=3.0103;FS=1.347;MLEAC=1;MLEAF=0.500;MQ=42.49;MQRankSum=-3.823;QD=33.70;ReadPosRankSum=0.169;SOR=1.051	GT:AD:DP:GQ:PL	0/1:10,50:60:99:2059,0,269
3R	19074477	.	TC	T	1910.73	.	AC=1;AF=0.500;AN=2;BaseQRankSum=-1.255;ClippingRankSum=0.000;DP=62;ExcessHet=3.0103;FS=1.185;MLEAC=1;MLEAF=0.500;MQ=42.69;MQRankSum=-4.045;QD=31.32;ReadPosRankSum=0.669;SOR=1.022	GT:AD:DP:GQ:PL	0/1:14,47:61:99:1948,0,443
3R	19074480	.	C	T	181.77	.	AC=1;AF=0.500;AN=2;BaseQRankSum=3.061;ClippingRankSum=0.000;DP=63;ExcessHet=3.0103;FS=1.189;MLEAC=1;MLEAF=0.500;MQ=42.72;MQRankSum=3.999;QD=2.93;ReadPosRankSum=-0.416;SOR=0.422	GT:AD:DP:GQ:PL	0/1:48,14:62:99:210,0,1970
3R	19074483	.	G	A	1919.77	.	AC=1;AF=0.500;AN=2;BaseQRankSum=0.715;ClippingRankSum=0.000;DP=62;ExcessHet=3.0103;FS=1.189;MLEAC=1;MLEAF=0.500;MQ=42.69;MQRankSum=-3.980;QD=30.96;ReadPosRankSum=0.067;SOR=1.067	GT:AD:DP:GQ:PL	0/1:14,48:62:99:1948,0,443
3R	19074709	.	T	A	1759.77	.	AC=2;AF=1.00;AN=2;DP=39;ExcessHet=3.0103;FS=0.000;MLEAC=2;MLEAF=1.00;MQ=43.28;QD=20.76;SOR=1.096	GT:AD:DP:GQ:PL	1/1:0,39:39:99:1788,120,0
3R	19074720	.	A	G	1726.77	.	AC=2;AF=1.00;AN=2;DP=39;ExcessHet=3.0103;FS=0.000;MLEAC=2;MLEAF=1.00;MQ=43.23;QD=27.69;SOR=0.968	GT:AD:DP:GQ:PL	1/1:0,39:39:99:1755,117,0
3R	19074739	.	CCCATTA	C	127.73	.	AC=1;AF=0.500;AN=2;BaseQRankSum=-1.163;ClippingRankSum=0.000;DP=37;ExcessHet=3.0103;FS=0.000;MLEAC=1;MLEAF=0.500;MQ=43.24;MQRankSum=0.592;QD=3.65;ReadPosRankSum=0.788;SOR=0.896	GT:AD:DP:GQ:PL	0/1:29,6:35:99:165,0,1200
3R	19074745	.	A	C	1079.77	.	AC=1;AF=0.500;AN=2;BaseQRankSum=-0.764;ClippingRankSum=0.000;DP=37;ExcessHet=3.0103;FS=0.000;MLEAC=1;MLEAF=0.500;MQ=43.24;MQRankSum=-0.538;QD=30.85;ReadPosRankSum=-0.722;SOR=0.525	GT:AD:DP:GQ:PL	0/1:6,29:35:99:1108,0,165
3R	19074754	.	TATTCCC	T	1223.73	.	AC=2;AF=1.00;AN=2;DP=34;ExcessHet=3.0103;FS=0.000;MLEAC=2;MLEAF=1.00;MQ=43.23;QD=33.14;SOR=1.179	GT:AD:DP:GQ:PL	1/1:0,28:28:85:1261,85,0
3R	19074851	.	CT	C	1312.73	.	AC=2;AF=1.00;AN=2;DP=31;ExcessHet=3.0103;FS=0.000;MLEAC=2;MLEAF=1.00;MQ=43.62;QD=30.12;SOR=0.826	GT:AD:DP:GQ:PL	1/1:0,30:30:90:1350,90,0
3R	19074855	.	G	GTTGT	1492.73	.	AC=2;AF=1.00;AN=2;DP=33;ExcessHet=3.0103;FS=0.000;MLEAC=2;MLEAF=1.00;MQ=43.64;QD=32.41;SOR=0.693	GT:AD:DP:GQ:PL	1/1:0,32:32:99:1530,102,0
3R	19074861	.	T	G	1405.77	.	AC=2;AF=1.00;AN=2;DP=32;ExcessHet=3.0103;FS=0.000;MLEAC=2;MLEAF=1.00;MQ=43.82;QD=32.47;SOR=0.756	GT:AD:DP:GQ:PL	1/1:0,31:31:96:1434,96,0
3R	19074957	.	T	G	391.77	.	AC=1;AF=0.500;AN=2;BaseQRankSum=-0.172;ClippingRankSum=0.000;DP=26;ExcessHet=3.0103;FS=1.757;MLEAC=1;MLEAF=0.500;MQ=43.38;MQRankSum=-0.177;QD=15.07;ReadPosRankSum=-0.446;SOR=1.230	GT:AD:DP:GQ:PL	0/1:8,18:26:99:420,0,128
3R	19074991	.	C	T	417.77	.	AC=1;AF=0.500;AN=2;BaseQRankSum=-0.383;ClippingRankSum=0.000;DP=31;ExcessHet=3.0103;FS=1.694;MLEAC=1;MLEAF=0.500;MQ=43.04;MQRankSum=-0.550;QD=13.48;ReadPosRankSum=-0.360;SOR=0.330	GT:AD:DP:GQ:PL	0/1:10,21:31:99:446,0,189
3R	19075021	.	T	TAA	426.73	.	AC=1;AF=0.500;AN=2;BaseQRankSum=0.668;ClippingRankSum=0.000;DP=32;ExcessHet=3.0103;FS=0.000;MLEAC=1;MLEAF=0.500;MQ=42.82;MQRankSum=0.631;QD=18.55;ReadPosRankSum=-0.373;SOR=0.793	GT:AD:DP:GQ:PL	0/1:8,15:23:43:296,0,43
3R	19075064	.	G	A	392.77	.	AC=2;AF=1.00;AN=2;DP=19;ExcessHet=3.0103;FS=0.000;MLEAC=2;MLEAF=1.00;MQ=43.18;QD=21.82;SOR=0.693	GT:AD:DP:GQ:PL	1/1:0,18:18:52:421,52,0
3R	19075149	.	C	T	446.77	.	AC=1;AF=0.500;AN=2;BaseQRankSum=-1.854;ClippingRankSum=0.000;DP=30;ExcessHet=3.0103;FS=0.000;MLEAC=1;MLEAF=0.500;MQ=43.44;MQRankSum=-1.918;QD=14.89;ReadPosRankSum=-1.409;SOR=0.483	GT:AD:DP:GQ:PL	0/1:8,22:30:99:475,0,140
3R	19075221	.	C	A	220.77	.	AC=1;AF=0.500;AN=2;BaseQRankSum=2.269;ClippingRankSum=0.000;DP=37;ExcessHet=3.0103;FS=1.316;MLEAC=1;MLEAF=0.500;MQ=45.76;MQRankSum=-1.040;QD=5.97;ReadPosRankSum=-1.693;SOR=0.976	GT:AD:DP:GQ:PL	0/1:24,13:37:99:249,0,514
3R	19075277	.	T	A	1062.77	.	AC=1;AF=0.500;AN=2;BaseQRankSum=0.696;ClippingRankSum=0.000;DP=40;ExcessHet=3.0103;FS=0.000;MLEAC=1;MLEAF=0.500;MQ=45.27;MQRankSum=-0.645;QD=26.57;ReadPosRankSum=-0.993;SOR=0.551	GT:AD:DP:GQ:PL	0/1:12,28:40:99:1091,0,420
3R	19075301	.	T	A	1225.77	.	AC=1;AF=0.500;AN=2;BaseQRankSum=-2.883;ClippingRankSum=0.000;DP=47;ExcessHet=3.0103;FS=0.000;MLEAC=1;MLEAF=0.500;MQ=45.10;MQRankSum=-1.279;QD=26.08;ReadPosRankSum=-0.618;SOR=0.544	GT:AD:DP:GQ:PL	0/1:16,31:47:99:1254,0,579
3R	19075315	.	T	A	1186.77	.	AC=1;AF=0.500;AN=2;BaseQRankSum=0.538;ClippingRankSum=0.000;DP=45;ExcessHet=3.0103;FS=2.626;MLEAC=1;MLEAF=0.500;MQ=45.06;MQRankSum=-1.659;QD=26.37;ReadPosRankSum=-1.242;SOR=0.893	GT:AD:DP:GQ:PL	0/1:15,30:45:99:1215,0,540
3R	19075318	.	C	CATTGCTATT	1303.73	.	AC=1;AF=0.500;AN=2;BaseQRankSum=-0.609;ClippingRankSum=0.000;DP=44;ExcessHet=3.0103;FS=1.238;MLEAC=1;MLEAF=0.500;MQ=45.09;MQRankSum=-1.719;QD=29.63;ReadPosRankSum=-0.992;SOR=0.817	GT:AD:DP:GQ:PL	0/1:15,29:44:99:1341,0,531
3R	19075326	.	T	A	1060.77	.	AC=1;AF=0.500;AN=2;BaseQRankSum=1.492;ClippingRankSum=0.000;DP=40;ExcessHet=3.0103;FS=1.264;MLEAC=1;MLEAF=0.500;MQ=43.88;MQRankSum=-2.915;QD=26.52;ReadPosRankSum=-0.568;SOR=0.473	GT:AD:DP:GQ:PL	0/1:14,26:40:99:1089,0,549
3R	19075335	.	T	C	1102.77	.	AC=1;AF=0.500;AN=2;BaseQRankSum=0.912;ClippingRankSum=0.000;DP=43;ExcessHet=3.0103;FS=1.254;MLEAC=1;MLEAF=0.500;MQ=43.89;MQRankSum=-2.807;QD=25.65;ReadPosRankSum=-0.484;SOR=0.399	GT:AD:DP:GQ:PL	0/1:15,28:43:99:1131,0,546
3R	19075345	.	A	G	1105.77	.	AC=1;AF=0.500;AN=2;BaseQRankSum=1.597;ClippingRankSum=0.000;DP=41;ExcessHet=3.0103;FS=0.000;MLEAC=1;MLEAF=0.500;MQ=43.67;MQRankSum=-3.031;QD=26.97;ReadPosRankSum=-0.468;SOR=0.527	GT:AD:DP:GQ:PL	0/1:14,27:41:99:1134,0,504
3R	19075347	.	A	G	1063.77	.	AC=1;AF=0.500;AN=2;BaseQRankSum=-0.015;ClippingRankSum=0.000;DP=40;ExcessHet=3.0103;FS=0.000;MLEAC=1;MLEAF=0.500;MQ=43.38;MQRankSum=-3.370;QD=26.59;ReadPosRankSum=-0.255;SOR=0.591	GT:AD:DP:GQ:PL	0/1:14,26:40:99:1092,0,507
3R	19075392	.	C	T	1388.77	.	AC=2;AF=1.00;AN=2;DP=32;ExcessHet=3.0103;FS=0.000;MLEAC=2;MLEAF=1.00;MQ=43.11;QD=29.47;SOR=0.818	GT:AD:DP:GQ:PL	1/1:0,32:32:96:1417,96,0
3R	19075399	.	T	A	373.77	.	AC=1;AF=0.500;AN=2;BaseQRankSum=-2.509;ClippingRankSum=0.000;DP=30;ExcessHet=3.0103;FS=1.509;MLEAC=1;MLEAF=0.500;MQ=43.21;MQRankSum=1.980;QD=12.46;ReadPosRankSum=-0.797;SOR=0.654	GT:AD:DP:GQ:PL	0/1:19,11:30:99:402,0,797
3R	19075403	.	C	T	883.77	.	AC=1;AF=0.500;AN=2;BaseQRankSum=3.264;ClippingRankSum=0.000;DP=32;ExcessHet=3.0103;FS=0.000;MLEAC=1;MLEAF=0.500;MQ=43.26;MQRankSum=-1.647;QD=27.62;ReadPosRankSum=0.318;SOR=0.655	GT:AD:DP:GQ:PL	0/1:11,21:32:99:912,0,390
3R	19075408	.	A	T	1441.77	.	AC=2;AF=1.00;AN=2;DP=33;ExcessHet=3.0103;FS=0.000;MLEAC=2;MLEAF=1.00;MQ=43.34;QD=30.63;SOR=0.880	GT:AD:DP:GQ:PL	1/1:0,33:33:99:1470,102,0
3R	19075414	.	C	T	274.77	.	AC=1;AF=0.500;AN=2;BaseQRankSum=-0.985;ClippingRankSum=0.000;DP=34;ExcessHet=3.0103;FS=0.000;MLEAC=1;MLEAF=0.500;MQ=43.42;MQRankSum=0.489;QD=8.08;ReadPosRankSum=0.626;SOR=0.807	GT:AD:DP:GQ:PL	0/1:25,9:34:99:303,0,893
3R	19075463	.	C	A	963.77	.	AC=2;AF=1.00;AN=2;DP=36;ExcessHet=3.0103;FS=0.000;MLEAC=2;MLEAF=1.00;MQ=43.62;QD=26.77;SOR=1.739	GT:AD:DP:GQ:PL	1/1:0,36:36:99:992,108,0
3R	19075477	.	GCTGCAACTGCAA	G	121.73	.	AC=1;AF=0.500;AN=2;BaseQRankSum=-0.378;ClippingRankSum=0.000;DP=38;ExcessHet=3.0103;FS=0.000;MLEAC=1;MLEAF=0.500;MQ=43.53;MQRankSum=-0.527;QD=3.29;ReadPosRankSum=0.581;SOR=0.527	GT:AD:DP:GQ:PL	0/1:31,6:37:99:159,0,1283
3R	19075514	.	C	G	832.77	.	AC=1;AF=0.500;AN=2;BaseQRankSum=-1.280;ClippingRankSum=0.000;DP=46;ExcessHet=3.0103;FS=1.421;MLEAC=1;MLEAF=0.500;MQ=43.49;MQRankSum=-0.273;QD=18.10;ReadPosRankSum=1.565;SOR=1.022	GT:AD:DP:GQ:PL	0/1:9,37:46:99:861,0,225
3R	19075546	.	G	A	281.77	.	AC=1;AF=0.500;AN=2;BaseQRankSum=2.696;ClippingRankSum=0.000;DP=55;ExcessHet=3.0103;FS=5.223;MLEAC=1;MLEAF=0.500;MQ=43.57;MQRankSum=0.338;QD=5.12;ReadPosRankSum=-0.600;SOR=0.498	GT:AD:DP:GQ:PL	0/1:44,11:55:99:310,0,1648
3R	19075567	.	C	A	265.77	.	AC=1;AF=0.500;AN=2;BaseQRankSum=-0.601;ClippingRankSum=0.000;DP=51;ExcessHet=3.0103;FS=7.885;MLEAC=1;MLEAF=0.500;MQ=43.62;MQRankSum=0.862;QD=5.21;ReadPosRankSum=0.392;SOR=0.810	GT:AD:DP:GQ:PL	0/1:41,10:51:99:294,0,1597
3R	19075619	.	G	C	785.77	.	AC=1;AF=0.500;AN=2;BaseQRankSum=0.349;ClippingRankSum=0.000;DP=44;ExcessHet=3.0103;FS=3.303;MLEAC=1;MLEAF=0.500;MQ=43.64;MQRankSum=-0.588;QD=17.86;ReadPosRankSum=0.015;SOR=1.046	GT:AD:DP:GQ:PL	0/1:9,35:44:99:814,0,112
3R	19075674	.	G	GCC	2193.73	.	AC=2;AF=1.00;AN=2;DP=51;ExcessHet=3.0103;FS=0.000;MLEAC=2;MLEAF=1.00;MQ=43.85;QD=26.69;SOR=0.952	GT:AD:DP:GQ:PL	1/1:0,50:50:99:2231,150,0
3R	19075675	.	T	A	2202.77	.	AC=2;AF=1.00;AN=2;DP=50;ExcessHet=3.0103;FS=0.000;MLEAC=2;MLEAF=1.00;MQ=43.84;QD=27.68;SOR=0.909	GT:AD:DP:GQ:PL	1/1:0,49:49:99:2231,150,0
3R	19075866	.	A	G	2123.77	.	AC=1;AF=0.500;AN=2;BaseQRankSum=-1.325;ClippingRankSum=0.000;DP=62;ExcessHet=3.0103;FS=1.922;MLEAC=1;MLEAF=0.500;MQ=44.00;MQRankSum=0.000;QD=34.82;ReadPosRankSum=-0.221;SOR=0.944	GT:AD:DP:GQ:PL	0/1:5,56:61:77:2152,0,77
3R	19075891	.	T	C	1979.77	.	AC=1;AF=0.500;AN=2;BaseQRankSum=-2.130;ClippingRankSum=0.000;DP=59;ExcessHet=3.0103;FS=1.738;MLEAC=1;MLEAF=0.500;MQ=44.00;MQRankSum=0.000;QD=34.13;ReadPosRankSum=1.867;SOR=0.419	GT:AD:DP:GQ:PL	0/1:6,52:58:99:2008,0,118
3R	19076123	.	G	T	175.77	.	AC=1;AF=0.500;AN=2;BaseQRankSum=0.473;ClippingRankSum=0.000;DP=48;ExcessHet=3.0103;FS=2.914;MLEAC=1;MLEAF=0.500;MQ=43.96;MQRankSum=-1.684;QD=3.66;ReadPosRankSum=-0.847;SOR=0.889	GT:AD:DP:GQ:PL	0/1:36,12:48:99:204,0,882
3R	19076188	.	C	T	793.77	.	AC=1;AF=0.500;AN=2;BaseQRankSum=-0.434;ClippingRankSum=0.000;DP=49;ExcessHet=3.0103;FS=6.888;MLEAC=1;MLEAF=0.500;MQ=43.92;MQRankSum=0.710;QD=16.20;ReadPosRankSum=-0.897;SOR=0.921	GT:AD:DP:GQ:PL	0/1:14,35:49:99:822,0,240
3R	19076214	.	A	T	800.77	.	AC=1;AF=0.500;AN=2;BaseQRankSum=-0.108;ClippingRankSum=0.000;DP=51;ExcessHet=3.0103;FS=2.665;MLEAC=1;MLEAF=0.500;MQ=43.92;MQRankSum=0.676;QD=15.70;ReadPosRankSum=0.041;SOR=0.545	GT:AD:DP:GQ:PL	0/1:15,36:51:99:829,0,247
3R	19076230	.	G	A	1447.77	.	AC=2;AF=1.00;AN=2;DP=53;ExcessHet=3.0103;FS=0.000;MLEAC=2;MLEAF=1.00;MQ=43.93;QD=27.32;SOR=0.892	GT:AD:DP:GQ:PL	1/1:0,53:53:99:1476,159,0
3R	19076270	.	G	A	141.77	.	AC=1;AF=0.500;AN=2;BaseQRankSum=1.947;ClippingRankSum=0.000;DP=48;ExcessHet=3.0103;FS=4.962;MLEAC=1;MLEAF=0.500;MQ=44.00;MQRankSum=0.000;QD=2.95;ReadPosRankSum=-0.675;SOR=1.552	GT:AD:DP:GQ:PL	0/1:37,11:48:99:170,0,878
3R	19076292	.	C	CATATGATA	357.73	.	AC=1;AF=0.500;AN=2;BaseQRankSum=-0.461;ClippingRankSum=0.000;DP=49;ExcessHet=3.0103;FS=0.000;MLEAC=1;MLEAF=0.500;MQ=43.96;MQRankSum=-1.684;QD=7.45;ReadPosRankSum=-1.298;SOR=0.772	GT:AD:DP:GQ:PL	0/1:36,12:48:99:395,0,1459
3R	19076312	.	A	G	169.77	.	AC=1;AF=0.500;AN=2;BaseQRankSum=2.321;ClippingRankSum=0.000;DP=49;ExcessHet=3.0103;FS=0.000;MLEAC=1;MLEAF=0.500;MQ=43.96;MQRankSum=-1.708;QD=3.46;ReadPosRankSum=-1.349;SOR=0.621	GT:AD:DP:GQ:PL	0/1:37,12:49:99:198,0,854
3R	19076325	.	GGT	G	229.73	.	AC=1;AF=0.500;AN=2;BaseQRankSum=-0.673;ClippingRankSum=0.000;DP=46;ExcessHet=3.0103;FS=0.000;MLEAC=1;MLEAF=0.500;MQ=43.96;MQRankSum=-1.973;QD=4.99;ReadPosRankSum=0.738;SOR=0.529	GT:AD:DP:GQ:PL	0/1:37,9:46:99:267,0,1490
3R	19076329	.	C	A	238.77	.	AC=1;AF=0.500;AN=2;BaseQRankSum=1.040;ClippingRankSum=0.000;DP=46;ExcessHet=3.0103;FS=0.000;MLEAC=1;MLEAF=0.500;MQ=43.96;MQRankSum=-1.973;QD=5.19;SOR=0.529	GT:AD:DP:GQ:PL	0/1:37,9:46:99:267,0,1490
3R	19076532	.	C	G	373.77	.	AC=1;AF=0.500;AN=2;BaseQRankSum=-3.119;ClippingRankSum=0.000;DP=44;ExcessHet=3.0103;FS=2.978;MLEAC=1;MLEAF=0.500;MQ=43.96;MQRankSum=-1.582;QD=8.49;ReadPosRankSum=-0.186;SOR=0.876	GT:AD:DP:GQ:PL	0/1:32,12:44:99:402,0,1657
3R	19076534	.	G	T	373.77	.	AC=1;AF=0.500;AN=2;BaseQRankSum=1.948;ClippingRankSum=0.000;DP=46;ExcessHet=3.0103;FS=1.319;MLEAC=1;MLEAF=0.500;MQ=43.96;MQRankSum=-1.634;QD=8.13;ReadPosRankSum=0.163;SOR=0.947	GT:AD:DP:GQ:PL	0/1:34,12:46:99:402,0,1657
3R	19076658	.	T	C	368.77	.	AC=1;AF=0.500;AN=2;BaseQRankSum=0.370;ClippingRankSum=0.000;DP=51;ExcessHet=3.0103;FS=1.151;MLEAC=1;MLEAF=0.500;MQ=43.70;MQRankSum=-1.990;QD=7.23;ReadPosRankSum=-1.520;SOR=0.916	GT:AD:DP:GQ:PL	0/1:34,17:51:99:397,0,760
3R	19076685	.	G	A	479.73	.	AC=1;AF=0.500;AN=2;BaseQRankSum=1.814;ClippingRankSum=0.000;DP=56;ExcessHet=3.0103;FS=0.000;MLEAC=1;MLEAF=0.500;MQ=43.73;MQRankSum=-1.641;QD=8.57;ReadPosRankSum=0.000;SOR=0.737	GT:AD:DP:GQ:PL	0/1:37,19:56:99:517,0,1478
3R	19076686	.	C	G	174.77	.	AC=1;AF=0.500;AN=2;BaseQRankSum=-1.480;ClippingRankSum=0.000;DP=56;ExcessHet=3.0103;FS=0.000;MLEAC=1;MLEAF=0.500;MQ=43.73;MQRankSum=-0.845;QD=3.12;ReadPosRankSum=0.117;SOR=0.693	GT:AD:DP:GQ:PL	0/1:43,13:56:99:203,0,1641
3R	19076757	.	C	T	371.77	.	AC=1;AF=0.500;AN=2;BaseQRankSum=-0.085;ClippingRankSum=0.000;DP=54;ExcessHet=3.0103;FS=2.754;MLEAC=1;MLEAF=0.500;MQ=43.96;MQRankSum=-1.733;QD=6.88;ReadPosRankSum=-0.972;SOR=1.151	GT:AD:DP:GQ:PL	0/1:41,13:54:99:400,0,1698
3R	19076761	.	T	C	368.77	.	AC=1;AF=0.500;AN=2;BaseQRankSum=-1.198;ClippingRankSum=0.000;DP=56;ExcessHet=3.0103;FS=2.774;MLEAC=1;MLEAF=0.500;MQ=43.97;MQRankSum=-1.776;QD=6.59;ReadPosRankSum=-0.757;SOR=1.104	GT:AD:DP:GQ:PL	0/1:43,13:56:99:397,0,1731
3R	19076790	.	T	A	262.77	.	AC=1;AF=0.500;AN=2;BaseQRankSum=1.569;ClippingRankSum=0.000;DP=61;ExcessHet=3.0103;FS=2.422;MLEAC=1;MLEAF=0.500;MQ=43.97;MQRankSum=-1.572;QD=4.31;ReadPosRankSum=-0.909;SOR=0.602	GT:AD:DP:GQ:PL	0/1:44,17:61:99:291,0,1011
3R	19076831	.	C	T	75.77	.	AC=1;AF=0.500;AN=2;BaseQRankSum=2.242;ClippingRankSum=0.000;DP=59;ExcessHet=3.0103;FS=10.486;MLEAC=1;MLEAF=0.500;MQ=43.93;MQRankSum=-1.224;QD=1.28;ReadPosRankSum=-0.457;SOR=1.485	GT:AD:DP:GQ:PL	0/1:49,10:59:99:104,0,1166
3R	19076928	.	A	C	339.77	.	AC=1;AF=0.500;AN=2;BaseQRankSum=-0.910;ClippingRankSum=0.000;DP=56;ExcessHet=3.0103;FS=9.337;MLEAC=1;MLEAF=0.500;MQ=43.93;MQRankSum=-0.875;QD=6.07;ReadPosRankSum=1.047;SOR=1.512	GT:AD:DP:GQ:PL	0/1:43,13:56:99:368,0,2040
3R	19076946	.	G	T	327.77	.	AC=1;AF=0.500;AN=2;BaseQRankSum=0.455;ClippingRankSum=0.000;DP=59;ExcessHet=3.0103;FS=7.070;MLEAC=1;MLEAF=0.500;MQ=43.93;MQRankSum=-1.021;QD=5.56;ReadPosRankSum=0.375;SOR=1.911	GT:AD:DP:GQ:PL	0/1:47,12:59:99:356,0,2153
3R	19077615	.	T	C	59.77	.	AC=1;AF=0.500;AN=2;BaseQRankSum=1.293;ClippingRankSum=0.000;DP=58;ExcessHet=3.0103;FS=5.612;MLEAC=1;MLEAF=0.500;MQ=43.97;MQRankSum=0.476;QD=1.03;ReadPosRankSum=-0.377;SOR=1.890	GT:AD:DP:GQ:PL	0/1:49,9:58:88:88,0,1186
3R	19078392	.	ATTTT	A	100.73	.	AC=1;AF=0.500;AN=2;BaseQRankSum=0.044;ClippingRankSum=0.000;DP=47;ExcessHet=3.0103;FS=7.419;MLEAC=1;MLEAF=0.500;MQ=43.92;MQRankSum=-3.155;QD=2.29;ReadPosRankSum=0.913;SOR=1.116	GT:AD:DP:GQ:PL	0/1:38,6:44:99:138,0,1429
3R	19078430	.	A	G	94.77	.	AC=1;AF=0.500;AN=2;BaseQRankSum=-1.322;ClippingRankSum=0.000;DP=35;ExcessHet=3.0103;FS=8.363;MLEAC=1;MLEAF=0.500;MQ=43.05;MQRankSum=-2.763;QD=2.79;ReadPosRankSum=0.608;SOR=1.894	GT:AD:DP:GQ:PL	0/1:29,5:34:99:123,0,1180
3R	19078431	.	A	T	94.77	.	AC=1;AF=0.500;AN=2;BaseQRankSum=-1.826;ClippingRankSum=0.000;DP=35;ExcessHet=3.0103;FS=8.363;MLEAC=1;MLEAF=0.500;MQ=43.05;MQRankSum=-2.763;QD=2.79;ReadPosRankSum=0.609;SOR=1.894	GT:AD:DP:GQ:PL	0/1:29,5:34:99:123,0,1180
3R	19078447	.	A	C	103.77	.	AC=1;AF=0.500;AN=2;BaseQRankSum=1.946;ClippingRankSum=0.000;DP=31;ExcessHet=3.0103;FS=12.217;MLEAC=1;MLEAF=0.500;MQ=42.92;MQRankSum=-2.559;QD=3.35;ReadPosRankSum=-0.967;SOR=1.868	GT:AD:DP:GQ:PL	0/1:26,5:31:99:132,0,1037
3R	19078519	.	G	A	370.77	.	AC=1;AF=0.500;AN=2;BaseQRankSum=-0.490;ClippingRankSum=0.000;DP=30;ExcessHet=3.0103;FS=1.576;MLEAC=1;MLEAF=0.500;MQ=43.77;MQRankSum=-2.315;QD=12.36;ReadPosRankSum=2.047;SOR=0.293	GT:AD:DP:GQ:PL	0/1:19,11:30:99:399,0,782
3R	19078525	.	G	GC	367.73	.	AC=1;AF=0.500;AN=2;BaseQRankSum=1.640;ClippingRankSum=0.000;DP=29;ExcessHet=3.0103;FS=1.571;MLEAC=1;MLEAF=0.500;MQ=43.76;MQRankSum=-2.254;QD=12.68;ReadPosRankSum=1.619;SOR=0.333	GT:AD:DP:GQ:PL	0/1:18,11:29:99:405,0,747
3R	19078557	.	T	C	496.77	.	AC=1;AF=0.500;AN=2;BaseQRankSum=-0.191;ClippingRankSum=0.000;DP=34;ExcessHet=3.0103;FS=0.000;MLEAC=1;MLEAF=0.500;MQ=43.80;MQRankSum=-2.098;QD=14.61;ReadPosRankSum=0.315;SOR=0.527	GT:AD:DP:GQ:PL	0/1:20,14:34:99:525,0,840
3R	19078559	.	T	G	499.77	.	AC=1;AF=0.500;AN=2;BaseQRankSum=2.773;ClippingRankSum=0.000;DP=34;ExcessHet=3.0103;FS=0.000;MLEAC=1;MLEAF=0.500;MQ=43.80;MQRankSum=-2.098;QD=14.70;ReadPosRankSum=0.245;SOR=0.527	GT:AD:DP:GQ:PL	0/1:20,14:34:99:528,0,798
3R	19078577	.	A	G	367.77	.	AC=1;AF=0.500;AN=2;BaseQRankSum=1.888;ClippingRankSum=0.000;DP=33;ExcessHet=3.0103;FS=1.475;MLEAC=1;MLEAF=0.500;MQ=43.88;MQRankSum=-1.986;QD=11.14;ReadPosRankSum=1.892;SOR=1.270	GT:AD:DP:GQ:PL	0/1:22,11:33:99:396,0,891
3R	19078590	.	G	C	361.77	.	AC=1;AF=0.500;AN=2;BaseQRankSum=2.175;ClippingRankSum=0.000;DP=35;ExcessHet=3.0103;FS=3.274;MLEAC=1;MLEAF=0.500;MQ=43.89;MQRankSum=-2.076;QD=10.34;ReadPosRankSum=0.961;SOR=1.192	GT:AD:DP:GQ:PL	0/1:24,11:35:99:390,0,949
3R	19078661	.	T	C	150.77	.	AC=1;AF=0.500;AN=2;BaseQRankSum=-1.084;ClippingRankSum=0.000;DP=41;ExcessHet=3.0103;FS=3.227;MLEAC=1;MLEAF=0.500;MQ=43.90;MQRankSum=-2.326;QD=3.68;ReadPosRankSum=-0.586;SOR=0.543	GT:AD:DP:GQ:PL	0/1:30,11:41:99:179,0,695
3R	19079769	.	T	A	1003.78	.	AC=2;AF=1.00;AN=2;BaseQRankSum=-0.208;ClippingRankSum=0.000;DP=46;ExcessHet=3.0103;FS=8.683;MLEAC=2;MLEAF=1.00;MQ=44.00;MQRankSum=0.000;QD=21.82;ReadPosRankSum=0.649;SOR=1.383	GT:AD:DP:GQ:PL	1/1:4,42:46:27:1032,27,0
3R	19079968	.	A	G	30.77	.	AC=1;AF=0.500;AN=2;BaseQRankSum=-1.717;ClippingRankSum=0.000;DP=53;ExcessHet=3.0103;FS=0.000;MLEAC=1;MLEAF=0.500;MQ=44.00;MQRankSum=0.000;QD=0.60;ReadPosRankSum=0.947;SOR=0.892	GT:AD:DP:GQ:PL	0/1:42,9:51:59:59,0,969
3R	19080138	.	G	A	158.77	.	AC=1;AF=0.500;AN=2;BaseQRankSum=0.654;ClippingRankSum=0.000;DP=37;ExcessHet=3.0103;FS=1.631;MLEAC=1;MLEAF=0.500;MQ=43.79;MQRankSum=0.742;QD=4.29;ReadPosRankSum=-0.311;SOR=1.055	GT:AD:DP:GQ:PL	0/1:30,7:37:99:187,0,1356
3R	19080150	.	T	TTG	164.73	.	AC=1;AF=0.500;AN=2;BaseQRankSum=-0.022;ClippingRankSum=0.000;DP=36;ExcessHet=3.0103;FS=0.000;MLEAC=1;MLEAF=0.500;MQ=43.79;MQRankSum=0.755;QD=4.58;ReadPosRankSum=0.420;SOR=0.596	GT:AD:DP:GQ:PL	0/1:29,7:36:99:202,0,1295
3R	19080420	.	T	G	160.77	.	AC=1;AF=0.500;AN=2;BaseQRankSum=-1.591;ClippingRankSum=0.000;DP=45;ExcessHet=3.0103;FS=0.000;MLEAC=1;MLEAF=0.500;MQ=44.00;MQRankSum=0.000;QD=3.57;ReadPosRankSum=-0.848;SOR=0.941	GT:AD:DP:GQ:PL	0/1:38,7:45:99:189,0,1824
3R	19080422	.	G	T	160.77	.	AC=1;AF=0.500;AN=2;BaseQRankSum=0.266;ClippingRankSum=0.000;DP=47;ExcessHet=3.0103;FS=1.514;MLEAC=1;MLEAF=0.500;MQ=44.00;MQRankSum=0.000;QD=3.42;ReadPosRankSum=-1.263;SOR=1.112	GT:AD:DP:GQ:PL	0/1:39,8:47:99:189,0,1824
3R	19080443	.	T	A	375.77	.	AC=1;AF=0.500;AN=2;BaseQRankSum=0.277;ClippingRankSum=0.000;DP=48;ExcessHet=3.0103;FS=4.712;MLEAC=1;MLEAF=0.500;MQ=44.00;MQRankSum=0.000;QD=7.83;ReadPosRankSum=-0.806;SOR=1.584	GT:AD:DP:GQ:PL	0/1:34,14:48:99:404,0,813
3R	19080445	.	A	AAT	216.73	.	AC=1;AF=0.500;AN=2;BaseQRankSum=-2.460;ClippingRankSum=0.000;DP=49;ExcessHet=3.0103;FS=5.735;MLEAC=1;MLEAF=0.500;MQ=44.00;MQRankSum=0.000;QD=4.42;ReadPosRankSum=-0.969;SOR=1.928	GT:AD:DP:GQ:PL	0/1:40,9:49:99:254,0,2423
3R	19080447	.	G	A	225.77	.	AC=1;AF=0.500;AN=2;BaseQRankSum=-0.106;ClippingRankSum=0.000;DP=50;ExcessHet=3.0103;FS=5.666;MLEAC=1;MLEAF=0.500;MQ=44.00;MQRankSum=0.000;QD=4.52;ReadPosRankSum=-0.758;SOR=1.853	GT:AD:DP:GQ:PL	0/1:41,9:50:99:254,0,2423
3R	19080565	.	C	A	1068.78	.	AC=1;AF=0.500;AN=2;BaseQRankSum=-0.205;ClippingRankSum=0.000;DP=48;ExcessHet=3.0103;FS=1.764;MLEAC=1;MLEAF=0.500;MQ=43.96;MQRankSum=-0.315;QD=22.27;ReadPosRankSum=0.677;SOR=0.444	GT:AD:DP:GQ:PL	0/1:6,42:48:25:1097,0,25
3R	19080579	.	A	T	37.77	.	AC=1;AF=0.500;AN=2;BaseQRankSum=-3.902;ClippingRankSum=0.000;DP=50;ExcessHet=3.0103;FS=1.537;MLEAC=1;MLEAF=0.500;MQ=43.96;MQRankSum=0.491;QD=0.76;ReadPosRankSum=0.831;SOR=1.126	GT:AD:DP:GQ:PL	0/1:42,8:50:66:66,0,1192
3R	19080731	.	T	A	60.77	.	AC=1;AF=0.500;AN=2;BaseQRankSum=-0.194;ClippingRankSum=0.000;DP=64;ExcessHet=3.0103;FS=0.000;MLEAC=1;MLEAF=0.500;MQ=43.97;MQRankSum=-2.281;QD=0.95;ReadPosRankSum=0.984;SOR=0.669	GT:AD:DP:GQ:PL	0/1:54,10:64:89:89,0,1281
3R	19080782	.	T	G	45.77	.	AC=1;AF=0.500;AN=2;BaseQRankSum=-2.271;ClippingRankSum=0.000;DP=64;ExcessHet=3.0103;FS=0.000;MLEAC=1;MLEAF=0.500;MQ=43.97;MQRankSum=-2.259;QD=0.73;ReadPosRankSum=1.019;SOR=0.777	GT:AD:DP:GQ:PL	0/1:53,10:63:74:74,0,1282
3R	19080984	.	A	T	34.77	.	AC=1;AF=0.500;AN=2;BaseQRankSum=-0.353;ClippingRankSum=0.000;DP=45;ExcessHet=3.0103;FS=1.664;MLEAC=1;MLEAF=0.500;MQ=44.00;MQRankSum=0.000;QD=0.79;ReadPosRankSum=0.803;SOR=1.220	GT:AD:DP:GQ:PL	0/1:37,7:44:63:63,0,884
3R	19081411	.	A	G	89.77	.	AC=1;AF=0.500;AN=2;BaseQRankSum=-1.376;ClippingRankSum=0.000;DP=57;ExcessHet=3.0103;FS=1.300;MLEAC=1;MLEAF=0.500;MQ=43.90;MQRankSum=-2.062;QD=1.60;ReadPosRankSum=1.814;SOR=0.982	GT:AD:DP:GQ:PL	0/1:45,11:56:99:118,0,1047
3R	19081423	.	G	A	118.77	.	AC=1;AF=0.500;AN=2;BaseQRankSum=0.060;ClippingRankSum=0.000;DP=59;ExcessHet=3.0103;FS=1.217;MLEAC=1;MLEAF=0.500;MQ=43.90;MQRankSum=-1.976;QD=2.05;ReadPosRankSum=1.419;SOR=0.918	GT:AD:DP:GQ:PL	0/1:46,12:58:99:147,0,1087
3R	19081497	.	C	T	192.77	.	AC=1;AF=0.500;AN=2;BaseQRankSum=1.166;ClippingRankSum=0.000;DP=61;ExcessHet=3.0103;FS=1.522;MLEAC=1;MLEAF=0.500;MQ=43.84;MQRankSum=-0.321;QD=3.16;ReadPosRankSum=-1.657;SOR=1.130	GT:AD:DP:GQ:PL	0/1:52,9:61:99:221,0,2136
3R	19081501	.	G	T	192.77	.	AC=1;AF=0.500;AN=2;BaseQRankSum=-0.810;ClippingRankSum=0.000;DP=59;ExcessHet=3.0103;FS=1.524;MLEAC=1;MLEAF=0.500;MQ=43.83;MQRankSum=-0.284;QD=3.27;ReadPosRankSum=-2.194;SOR=1.211	GT:AD:DP:GQ:PL	0/1:50,9:59:99:221,0,2136
3R	19081518	.	C	A	2366.77	.	AC=1;AF=0.500;AN=2;BaseQRankSum=2.823;ClippingRankSum=0.000;DP=63;ExcessHet=3.0103;FS=0.000;MLEAC=1;MLEAF=0.500;MQ=43.72;MQRankSum=1.410;QD=25.28;ReadPosRankSum=0.577;SOR=0.569	GT:AD:DP:GQ:PL	0/1:6,57:63:99:2395,0,119
3R	19081521	.	T	C	2411.77	.	AC=1;AF=0.500;AN=2;BaseQRankSum=2.564;ClippingRankSum=0.000;DP=63;ExcessHet=3.0103;FS=0.000;MLEAC=1;MLEAF=0.500;MQ=43.72;MQRankSum=1.410;QD=28.17;ReadPosRankSum=0.324;SOR=0.510	GT:AD:DP:GQ:PL	0/1:6,57:63:74:2440,0,74
3R	19081525	.	A	G	2262.77	.	AC=1;AF=0.500;AN=2;BaseQRankSum=1.394;ClippingRankSum=0.000;DP=60;ExcessHet=3.0103;FS=0.000;MLEAC=1;MLEAF=0.500;MQ=43.71;MQRankSum=1.335;QD=27.95;ReadPosRankSum=0.464;SOR=0.495	GT:AD:DP:GQ:PL	0/1:6,54:60:86:2291,0,86
3R	19081526	.	C	A	57.77	.	AC=1;AF=0.500;AN=2;BaseQRankSum=-0.648;ClippingRankSum=0.000;DP=60;ExcessHet=3.0103;FS=0.000;MLEAC=1;MLEAF=0.500;MQ=43.71;MQRankSum=-1.295;QD=0.96;ReadPosRankSum=-0.362;SOR=0.941	GT:AD:DP:GQ:PL	0/1:54,6:60:86:86,0,2291
3R	19081527	.	C	T	2671.77	.	AC=2;AF=1.00;AN=2;DP=60;ExcessHet=3.0103;FS=0.000;MLEAC=2;MLEAF=1.00;MQ=43.71;QD=30.17;SOR=1.071	GT:AD:DP:GQ:PL	1/1:0,60:60:99:2700,181,0
3R	19081553	.	T	C	1305.77	.	AC=1;AF=0.500;AN=2;BaseQRankSum=1.358;ClippingRankSum=0.000;DP=60;ExcessHet=3.0103;FS=0.000;MLEAC=1;MLEAF=0.500;MQ=43.71;MQRankSum=1.643;QD=21.76;ReadPosRankSum=-1.378;SOR=0.724	GT:AD:DP:GQ:PL	0/1:5,55:60:45:1334,0,45
3R	19081573	.	G	A	2771.77	.	AC=2;AF=1.00;AN=2;DP=60;ExcessHet=3.0103;FS=0.000;MLEAC=2;MLEAF=1.00;MQ=43.64;QD=34.15;SOR=1.255	GT:AD:DP:GQ:PL	1/1:0,60:60:99:2800,190,0
3R	19081577	.	G	T	2806.77	.	AC=2;AF=1.00;AN=2;DP=61;ExcessHet=3.0103;FS=0.000;MLEAC=2;MLEAF=1.00;MQ=43.65;QD=28.77;SOR=1.292	GT:AD:DP:GQ:PL	1/1:0,61:61:99:2835,190,0
3R	19081578	.	A	C	2761.77	.	AC=2;AF=1.00;AN=2;DP=61;ExcessHet=3.0103;FS=0.000;MLEAC=2;MLEAF=1.00;MQ=43.65;QD=31.69;SOR=1.292	GT:AD:DP:GQ:PL	1/1:0,61:61:99:2790,187,0
3R	19081591	.	A	G	2806.77	.	AC=2;AF=1.00;AN=2;DP=60;ExcessHet=3.0103;FS=0.000;MLEAC=2;MLEAF=1.00;MQ=43.64;QD=28.84;SOR=1.460	GT:AD:DP:GQ:PL	1/1:0,60:60:99:2835,190,0
3R	19081615	.	T	A	2934.77	.	AC=2;AF=1.00;AN=2;DP=65;ExcessHet=3.0103;FS=0.000;MLEAC=2;MLEAF=1.00;MQ=43.64;QD=30.75;SOR=0.854	GT:AD:DP:GQ:PL	1/1:0,65:65:99:2963,199,0
3R	19081638	.	A	T	2736.77	.	AC=2;AF=1.00;AN=2;DP=60;ExcessHet=3.0103;FS=0.000;MLEAC=2;MLEAF=1.00;MQ=43.64;QD=28.31;SOR=0.760	GT:AD:DP:GQ:PL	1/1:0,60:60:99:2765,187,0
3R	19081653	.	T	C	2598.77	.	AC=2;AF=1.00;AN=2;DP=61;ExcessHet=3.0103;FS=0.000;MLEAC=2;MLEAF=1.00;MQ=43.61;QD=31.30;SOR=1.022	GT:AD:DP:GQ:PL	1/1:0,61:61:99:2627,184,0
3R	19081707	.	A	G	146.77	.	AC=1;AF=0.500;AN=2;BaseQRankSum=-2.206;ClippingRankSum=0.000;DP=49;ExcessHet=3.0103;FS=0.000;MLEAC=1;MLEAF=0.500;MQ=43.88;MQRankSum=-1.675;QD=3.06;ReadPosRankSum=-0.111;SOR=0.892	GT:AD:DP:GQ:PL	0/1:36,12:48:99:175,0,841
3R	19081744	.	A	C	99.77	.	AC=1;AF=0.500;AN=2;BaseQRankSum=-3.051;ClippingRankSum=0.000;DP=48;ExcessHet=3.0103;FS=0.000;MLEAC=1;MLEAF=0.500;MQ=43.92;MQRankSum=-2.551;QD=2.12;ReadPosRankSum=0.264;SOR=0.542	GT:AD:DP:GQ:PL	0/1:36,11:47:99:128,0,884
3R	19081780	.	C	T	101.77	.	AC=1;AF=0.500;AN=2;BaseQRankSum=2.189;ClippingRankSum=0.000;DP=41;ExcessHet=3.0103;FS=0.000;MLEAC=1;MLEAF=0.500;MQ=43.90;MQRankSum=-2.658;QD=2.48;ReadPosRankSum=-0.678;SOR=0.892	GT:AD:DP:GQ:PL	0/1:32,9:41:99:130,0,736
3R	19081827	.	A	G	1103.77	.	AC=2;AF=1.00;AN=2;DP=38;ExcessHet=3.0103;FS=0.000;MLEAC=2;MLEAF=1.00;MQ=43.95;QD=29.05;SOR=1.040	GT:AD:DP:GQ:PL	1/1:0,38:38:99:1132,116,0
3R	19081894	.	C	CA	112.73	.	AC=1;AF=0.500;AN=2;BaseQRankSum=-1.356;ClippingRankSum=0.000;DP=36;ExcessHet=3.0103;FS=3.647;MLEAC=1;MLEAF=0.500;MQ=43.73;MQRankSum=0.342;QD=3.22;ReadPosRankSum=0.672;SOR=0.559	GT:AD:DP:GQ:PL	0/1:26,9:35:99:150,0,694
3R	19081973	.	C	CTTTT	1550.73	.	AC=2;AF=1.00;AN=2;DP=39;ExcessHet=3.0103;FS=0.000;MLEAC=2;MLEAF=1.00;MQ=43.39;QD=32.49;SOR=0.869	GT:AD:DP:GQ:PL	1/1:0,35:35:99:1588,108,0
3R	19082032	.	G	T	2006.77	.	AC=2;AF=1.00;AN=2;DP=49;ExcessHet=3.0103;FS=0.000;MLEAC=2;MLEAF=1.00;MQ=43.64;QD=32.27;SOR=0.733	GT:AD:DP:GQ:PL	1/1:0,49:49:99:2035,150,0
3R	19082049	.	G	C	993.77	.	AC=1;AF=0.500;AN=2;BaseQRankSum=1.653;ClippingRankSum=0.000;DP=52;ExcessHet=3.0103;FS=0.000;MLEAC=1;MLEAF=0.500;MQ=43.70;MQRankSum=-1.374;QD=19.11;ReadPosRankSum=-0.329;SOR=0.581	GT:AD:DP:GQ:PL	0/1:9,43:52:88:1022,0,88
3R	19082214	.	T	A	2279.77	.	AC=2;AF=1.00;AN=2;BaseQRankSum=-0.377;ClippingRankSum=0.000;DP=55;ExcessHet=3.0103;FS=3.019;MLEAC=2;MLEAF=1.00;MQ=43.36;MQRankSum=0.558;QD=26.82;ReadPosRankSum=1.871;SOR=0.148	GT:AD:DP:GQ:PL	1/1:2,53:55:96:2308,96,0
3R	19082225	.	AAAAAAAT	A	2268.73	.	AC=2;AF=1.00;AN=2;BaseQRankSum=0.420;ClippingRankSum=0.000;DP=52;ExcessHet=3.0103;FS=0.000;MLEAC=2;MLEAF=1.00;MQ=43.32;MQRankSum=1.383;QD=31.35;ReadPosRankSum=1.500;SOR=0.311	GT:AD:DP:GQ:PL	1/1:1,51:52:99:2306,118,0
3R	19082233	.	CAG	C	2257.73	.	AC=2;AF=1.00;AN=2;DP=51;ExcessHet=3.0103;FS=0.000;MLEAC=2;MLEAF=1.00;MQ=43.34;QD=28.20;SOR=0.900	GT:AD:DP:GQ:PL	1/1:0,51:51:99:2295,154,0
3R	19082237	.	A	C	2311.77	.	AC=2;AF=1.00;AN=2;DP=51;ExcessHet=3.0103;FS=0.000;MLEAC=2;MLEAF=1.00;MQ=43.34;QD=33.88;SOR=0.900	GT:AD:DP:GQ:PL	1/1:0,51:51:99:2340,157,0
3R	19082240	.	GA	G	2212.73	.	AC=2;AF=1.00;AN=2;DP=48;ExcessHet=3.0103;FS=0.000;MLEAC=2;MLEAF=1.00;MQ=43.26;QD=25.11;SOR=0.866	GT:AD:DP:GQ:PL	1/1:0,48:48:99:2250,151,0
3R	19082266	.	C	T	2208.77	.	AC=2;AF=1.00;AN=2;DP=49;ExcessHet=3.0103;FS=0.000;MLEAC=2;MLEAF=1.00;MQ=43.28;QD=26.87;SOR=0.733	GT:AD:DP:GQ:PL	1/1:0,49:49:99:2237,151,0
3R	19082276	.	G	GA	2164.73	.	AC=2;AF=1.00;AN=2;DP=50;ExcessHet=3.0103;FS=0.000;MLEAC=2;MLEAF=1.00;MQ=43.33;QD=26.28;SOR=0.773	GT:AD:DP:GQ:PL	1/1:0,50:50:99:2202,151,0
3R	19082319	.	C	G	1279.77	.	AC=2;AF=1.00;AN=2;DP=48;ExcessHet=3.0103;FS=0.000;MLEAC=2;MLEAF=1.00;MQ=43.55;QD=26.66;SOR=0.963	GT:AD:DP:GQ:PL	1/1:0,48:48:99:1308,144,0
3R	19082376	.	G	C	1695.77	.	AC=2;AF=1.00;AN=2;DP=60;ExcessHet=3.0103;FS=0.000;MLEAC=2;MLEAF=1.00;MQ=43.84;QD=28.26;SOR=0.760	GT:AD:DP:GQ:PL	1/1:0,60:60:99:1724,179,0
3R	19082751	.	G	A	2475.77	.	AC=1;AF=0.500;AN=2;BaseQRankSum=0.764;ClippingRankSum=0.000;DP=71;ExcessHet=3.0103;FS=3.046;MLEAC=1;MLEAF=0.500;MQ=44.00;MQRankSum=0.000;QD=34.16;ReadPosRankSum=-1.500;SOR=0.905	GT:AD:DP:GQ:PL	0/1:9,61:70:99:2504,0,279
3R	19082752	.	A	G	2475.77	.	AC=1;AF=0.500;AN=2;BaseQRankSum=-2.853;ClippingRankSum=0.000;DP=72;ExcessHet=3.0103;FS=3.095;MLEAC=1;MLEAF=0.500;MQ=44.00;MQRankSum=0.000;QD=34.87;ReadPosRankSum=-1.689;SOR=0.945	GT:AD:DP:GQ:PL	0/1:9,62:71:99:2504,0,279
3R	19082768	.	A	C	106.77	.	AC=1;AF=0.500;AN=2;BaseQRankSum=-1.424;ClippingRankSum=0.000;DP=71;ExcessHet=3.0103;FS=11.445;MLEAC=1;MLEAF=0.500;MQ=44.00;MQRankSum=0.000;QD=1.53;ReadPosRankSum=-1.110;SOR=1.497	GT:AD:DP:GQ:PL	0/1:57,13:70:99:135,0,2168
3R	19082778	.	C	A	1066.77	.	AC=1;AF=0.500;AN=2;BaseQRankSum=1.651;ClippingRankSum=0.000;DP=71;ExcessHet=3.0103;FS=11.361;MLEAC=1;MLEAF=0.500;MQ=44.00;MQRankSum=0.000;QD=15.24;ReadPosRankSum=-0.258;SOR=1.227	GT:AD:DP:GQ:PL	0/1:23,47:70:99:1095,0,647
3R	19083054	.	A	T	64.77	.	AC=1;AF=0.500;AN=2;BaseQRankSum=-0.645;ClippingRankSum=0.000;DP=63;ExcessHet=3.0103;FS=3.029;MLEAC=1;MLEAF=0.500;MQ=44.00;MQRankSum=0.000;QD=1.03;ReadPosRankSum=0.019;SOR=0.976	GT:AD:DP:GQ:PL	0/1:53,10:63:93:93,0,1292
3R	19083140	.	G	T	1802.77	.	AC=2;AF=1.00;AN=2;DP=65;ExcessHet=3.0103;FS=0.000;MLEAC=2;MLEAF=1.00;MQ=44.00;QD=27.73;SOR=1.000	GT:AD:DP:GQ:PL	1/1:0,65:65:99:1831,195,0
3R	19083244	.	T	C	1768.77	.	AC=2;AF=1.00;AN=2;DP=67;ExcessHet=3.0103;FS=0.000;MLEAC=2;MLEAF=1.00;MQ=44.00;QD=26.40;SOR=0.917	GT:AD:DP:GQ:PL	1/1:0,67:67:99:1797,201,0
3R	19083428	.	A	C	1749.77	.	AC=2;AF=1.00;AN=2;DP=67;ExcessHet=3.0103;FS=0.000;MLEAC=2;MLEAF=1.00;MQ=44.00;QD=26.12;SOR=0.990	GT:AD:DP:GQ:PL	1/1:0,67:67:99:1778,200,0
3R	19083453	.	A	G	1782.77	.	AC=2;AF=1.00;AN=2;DP=67;ExcessHet=3.0103;FS=0.000;MLEAC=2;MLEAF=1.00;MQ=44.00;QD=26.61;SOR=1.146	GT:AD:DP:GQ:PL	1/1:0,67:67:99:1811,200,0
3R	19083598	.	G	C	3002.77	.	AC=2;AF=1.00;AN=2;DP=68;ExcessHet=3.0103;FS=0.000;MLEAC=2;MLEAF=1.00;MQ=43.48;QD=29.83;SOR=1.263	GT:AD:DP:GQ:PL	1/1:0,68:68:99:3031,205,0
3R	19083606	.	C	A	3015.77	.	AC=2;AF=1.00;AN=2;DP=67;ExcessHet=3.0103;FS=0.000;MLEAC=2;MLEAF=1.00;MQ=43.48;QD=24.75;SOR=1.230	GT:AD:DP:GQ:PL	1/1:0,67:67:99:3044,205,0
3R	19083617	.	G	A	2914.77	.	AC=2;AF=1.00;AN=2;DP=66;ExcessHet=3.0103;FS=0.000;MLEAC=2;MLEAF=1.00;MQ=43.47;QD=28.62;SOR=1.196	GT:AD:DP:GQ:PL	1/1:0,66:66:99:2943,201,0
3R	19083732	.	C	A	1205.77	.	AC=2;AF=1.00;AN=2;DP=44;ExcessHet=3.0103;FS=0.000;MLEAC=2;MLEAF=1.00;MQ=43.72;QD=27.40;SOR=0.990	GT:AD:DP:GQ:PL	1/1:0,44:44:99:1234,132,0
3R	19083833	.	GC	G	2483.73	.	AC=2;AF=1.00;AN=2;DP=61;ExcessHet=3.0103;FS=0.000;MLEAC=2;MLEAF=1.00;MQ=43.14;QD=27.38;SOR=0.793	GT:AD:DP:GQ:PL	1/1:0,61:61:99:2521,183,0
3R	19083835	.	TGCTGC	T	2483.73	.	AC=2;AF=1.00;AN=2;DP=61;ExcessHet=3.0103;FS=0.000;MLEAC=2;MLEAF=1.00;MQ=43.14;QD=24.60;SOR=0.793	GT:AD:DP:GQ:PL	1/1:0,61:61:99:2521,183,0
3R	19083897	.	A	G	1646.77	.	AC=2;AF=1.00;AN=2;DP=63;ExcessHet=3.0103;FS=0.000;MLEAC=2;MLEAF=1.00;MQ=43.24;QD=26.56;SOR=0.758	GT:AD:DP:GQ:PL	1/1:0,62:62:99:1675,184,0
3R	19084006	.	G	A	1917.77	.	AC=2;AF=1.00;AN=2;DP=45;ExcessHet=3.0103;FS=0.000;MLEAC=2;MLEAF=1.00;MQ=43.56;QD=28.20;SOR=1.105	GT:AD:DP:GQ:PL	1/1:0,44:44:99:1946,132,0
3R	19084007	.	T	G	1917.77	.	AC=2;AF=1.00;AN=2;DP=44;ExcessHet=3.0103;FS=0.000;MLEAC=2;MLEAF=1.00;MQ=43.55;QD=34.34;SOR=1.055	GT:AD:DP:GQ:PL	1/1:0,43:43:99:1946,132,0
3R	19084062	.	A	G	1234.77	.	AC=2;AF=1.00;AN=2;DP=47;ExcessHet=3.0103;FS=0.000;MLEAC=2;MLEAF=1.00;MQ=43.64;QD=26.27;SOR=1.251	GT:AD:DP:GQ:PL	1/1:0,47:47:99:1263,141,0
3R	19084378	.	CA	C	714.73	.	AC=2;AF=1.00;AN=2;DP=41;ExcessHet=3.0103;FS=0.000;MLEAC=2;MLEAF=1.00;MQ=44.00;QD=18.81;SOR=1.061	GT:AD:DP:GQ:PL	1/1:0,38:38:99:752,112,0
3R	19084400	.	GA	G	947.73	.	AC=2;AF=1.00;AN=2;DP=48;ExcessHet=3.0103;FS=0.000;MLEAC=2;MLEAF=1.00;MQ=44.00;QD=21.54;SOR=0.883	GT:AD:DP:GQ:PL	1/1:0,44:44:99:985,131,0
3R	19084701	.	T	C	86.77	.	AC=1;AF=0.500;AN=2;BaseQRankSum=-1.662;ClippingRankSum=0.000;DP=59;ExcessHet=3.0103;FS=7.276;MLEAC=1;MLEAF=0.500;MQ=43.93;MQRankSum=-1.117;QD=1.47;ReadPosRankSum=-0.248;SOR=1.777	GT:AD:DP:GQ:PL	0/1:48,11:59:99:115,0,1142
3R	19085124	.	A	G	1173.79	.	AC=1;AF=0.500;AN=2;BaseQRankSum=-1.107;ClippingRankSum=0.000;DP=58;ExcessHet=3.0103;FS=0.000;MLEAC=1;MLEAF=0.500;MQ=43.97;MQRankSum=-0.318;QD=20.24;ReadPosRankSum=-0.558;SOR=0.589	GT:AD:DP:GQ:PL	0/1:7,51:58:22:1202,0,22
3R	19085280	.	C	G	806.77	.	AC=1;AF=0.500;AN=2;BaseQRankSum=0.443;ClippingRankSum=0.000;DP=41;ExcessHet=3.0103;FS=4.249;MLEAC=1;MLEAF=0.500;MQ=44.00;MQRankSum=0.000;QD=19.68;ReadPosRankSum=-0.240;SOR=0.175	GT:AD:DP:GQ:PL	0/1:6,35:41:39:835,0,39
3R	19085337	.	T	C	804.77	.	AC=1;AF=0.500;AN=2;BaseQRankSum=-2.291;ClippingRankSum=0.000;DP=45;ExcessHet=3.0103;FS=1.490;MLEAC=1;MLEAF=0.500;MQ=43.71;MQRankSum=-0.444;QD=17.88;ReadPosRankSum=1.524;SOR=0.339	GT:AD:DP:GQ:PL	0/1:9,36:45:99:833,0,119
3R	19085533	.	T	G	93.77	.	AC=1;AF=0.500;AN=2;BaseQRankSum=-0.625;ClippingRankSum=0.000;DP=49;ExcessHet=3.0103;FS=0.000;MLEAC=1;MLEAF=0.500;MQ=44.00;MQRankSum=0.000;QD=1.91;ReadPosRankSum=-0.187;SOR=0.646	GT:AD:DP:GQ:PL	0/1:39,10:49:99:122,0,944
3R	19085550	.	G	A	64.77	.	AC=1;AF=0.500;AN=2;BaseQRankSum=3.850;ClippingRankSum=0.000;DP=47;ExcessHet=3.0103;FS=1.544;MLEAC=1;MLEAF=0.500;MQ=44.00;MQRankSum=0.000;QD=1.38;ReadPosRankSum=-0.329;SOR=1.150	GT:AD:DP:GQ:PL	0/1:39,8:47:93:93,0,912
3R	19085747	.	A	AAGAAAGTGTAT	1617.73	.	AC=1;AF=0.500;AN=2;BaseQRankSum=-0.070;ClippingRankSum=0.000;DP=45;ExcessHet=3.0103;FS=1.687;MLEAC=1;MLEAF=0.500;MQ=44.00;MQRankSum=0.000;QD=25.60;ReadPosRankSum=-1.587;SOR=0.394	GT:AD:DP:GQ:PL	0/1:6,39:45:99:1655,0,132
3R	19085768	.	TG	T	844.73	.	AC=2;AF=1.00;AN=2;DP=43;ExcessHet=3.0103;FS=0.000;MLEAC=1;MLEAF=0.500;MQ=44.00;QD=20.60;SOR=1.121	GT:AD:DP:GQ:PL	1/1:4,37:41:81:873,81,0
3R	19086018	.	T	A	160.77	.	AC=1;AF=0.500;AN=2;BaseQRankSum=0.176;ClippingRankSum=0.000;DP=67;ExcessHet=3.0103;FS=0.000;MLEAC=1;MLEAF=0.500;MQ=44.00;MQRankSum=0.000;QD=2.40;ReadPosRankSum=0.201;SOR=0.617	GT:AD:DP:GQ:PL	0/1:53,14:67:99:189,0,1246
3R	19086068	.	C	T	73.77	.	AC=1;AF=0.500;AN=2;BaseQRankSum=1.686;ClippingRankSum=0.000;DP=64;ExcessHet=3.0103;FS=1.318;MLEAC=1;MLEAF=0.500;MQ=44.00;MQRankSum=0.000;QD=1.15;ReadPosRankSum=-1.363;SOR=0.993	GT:AD:DP:GQ:PL	0/1:54,10:64:99:102,0,1202
3R	19086332	.	TC	T	116.73	.	AC=1;AF=0.500;AN=2;BaseQRankSum=0.011;ClippingRankSum=0.000;DP=59;ExcessHet=3.0103;FS=2.794;MLEAC=1;MLEAF=0.500;MQ=43.97;MQRankSum=0.614;QD=2.20;ReadPosRankSum=-0.074;SOR=1.124	GT:AD:DP:GQ:PL	0/1:40,13:53:99:154,0,816
3R	19086387	.	A	T	2261.77	.	AC=2;AF=1.00;AN=2;DP=51;ExcessHet=3.0103;FS=0.000;MLEAC=2;MLEAF=1.00;MQ=44.00;QD=33.35;SOR=0.994	GT:AD:DP:GQ:PL	1/1:0,51:51:99:2290,154,0
3R	19086389	.	TGTAC	T	2252.73	.	AC=2;AF=1.00;AN=2;DP=51;ExcessHet=3.0103;FS=0.000;MLEAC=2;MLEAF=1.00;MQ=44.00;QD=29.09;SOR=0.994	GT:AD:DP:GQ:PL	1/1:0,51:51:99:2290,154,0
3R	19086514	.	T	TGCATC	1335.73	.	AC=1;AF=0.500;AN=2;BaseQRankSum=0.249;ClippingRankSum=0.000;DP=42;ExcessHet=3.0103;FS=5.591;MLEAC=1;MLEAF=0.500;MQ=44.00;MQRankSum=0.000;QD=28.24;ReadPosRankSum=-0.073;SOR=0.069	GT:AD:DP:GQ:PL	0/1:4,33:37:99:1373,0,118
3R	19086542	.	A	ATG	1214.73	.	AC=1;AF=0.500;AN=2;BaseQRankSum=-0.203;ClippingRankSum=0.000;DP=39;ExcessHet=3.0103;FS=8.587;MLEAC=1;MLEAF=0.500;MQ=44.00;MQRankSum=0.000;QD=31.97;ReadPosRankSum=0.809;SOR=0.061	GT:AD:DP:GQ:PL	0/1:4,34:38:50:1252,0,50
3R	19086747	.	A	AT	429.73	.	AC=1;AF=0.500;AN=2;BaseQRankSum=0.507;ClippingRankSum=0.000;DP=35;ExcessHet=3.0103;FS=2.032;MLEAC=1;MLEAF=0.500;MQ=43.62;MQRankSum=0.542;QD=13.43;ReadPosRankSum=-0.416;SOR=0.278	GT:AD:DP:GQ:PL	0/1:5,27:32:66:467,0,66
3R	19087109	.	C	T	662.77	.	AC=1;AF=0.500;AN=2;BaseQRankSum=-0.464;ClippingRankSum=0.000;DP=39;ExcessHet=3.0103;FS=1.854;MLEAC=1;MLEAF=0.500;MQ=43.77;MQRankSum=1.253;QD=16.99;ReadPosRankSum=-1.495;SOR=0.286	GT:AD:DP:GQ:PL	0/1:10,29:39:99:691,0,174
3R	19087129	.	C	A	1562.77	.	AC=2;AF=1.00;AN=2;DP=41;ExcessHet=3.0103;FS=0.000;MLEAC=2;MLEAF=1.00;MQ=43.79;QD=32.33;SOR=2.247	GT:AD:DP:GQ:PL	1/1:0,41:41:99:1591,126,0
3R	19087157	.	C	T	301.77	.	AC=1;AF=0.500;AN=2;BaseQRankSum=0.240;ClippingRankSum=0.000;DP=44;ExcessHet=3.0103;FS=1.541;MLEAC=1;MLEAF=0.500;MQ=43.80;MQRankSum=-1.223;QD=6.86;ReadPosRankSum=-1.171;SOR=1.022	GT:AD:DP:GQ:PL	0/1:33,11:44:99:330,0,1383
3R	19087159	.	T	C	301.77	.	AC=1;AF=0.500;AN=2;BaseQRankSum=-1.077;ClippingRankSum=0.000;DP=44;ExcessHet=3.0103;FS=0.000;MLEAC=1;MLEAF=0.500;MQ=43.85;MQRankSum=-0.599;QD=6.86;ReadPosRankSum=0.896;SOR=0.821	GT:AD:DP:GQ:PL	0/1:35,9:44:99:330,0,1383
3R	19087283	.	C	T	452.77	.	AC=1;AF=0.500;AN=2;BaseQRankSum=0.305;ClippingRankSum=0.000;DP=54;ExcessHet=3.0103;FS=2.649;MLEAC=1;MLEAF=0.500;MQ=43.76;MQRankSum=-1.042;QD=8.38;ReadPosRankSum=-1.471;SOR=0.569	GT:AD:DP:GQ:PL	0/1:39,15:54:99:481,0,1618
3R	19087285	.	A	G	452.77	.	AC=1;AF=0.500;AN=2;BaseQRankSum=-0.721;ClippingRankSum=0.000;DP=56;ExcessHet=3.0103;FS=2.515;MLEAC=1;MLEAF=0.500;MQ=43.76;MQRankSum=-1.098;QD=8.09;ReadPosRankSum=-1.139;SOR=0.638	GT:AD:DP:GQ:PL	0/1:41,15:56:99:481,0,1618
3R	19087335	.	A	C	1562.77	.	AC=2;AF=1.00;AN=2;DP=59;ExcessHet=3.0103;FS=0.000;MLEAC=2;MLEAF=1.00;MQ=43.59;QD=26.49;SOR=1.034	GT:AD:DP:GQ:PL	1/1:0,59:59:99:1591,177,0
3R	19087378	.	T	TTCTTA	1777.73	.	AC=1;AF=0.500;AN=2;BaseQRankSum=-1.280;ClippingRankSum=0.000;DP=52;ExcessHet=3.0103;FS=1.301;MLEAC=1;MLEAF=0.500;MQ=43.53;MQRankSum=-1.437;QD=34.19;ReadPosRankSum=-0.516;SOR=0.484	GT:AD:DP:GQ:PL	0/1:11,41:52:99:1815,0,329
3R	19087381	.	TTC	T	1776.73	.	AC=1;AF=0.500;AN=2;BaseQRankSum=-1.868;ClippingRankSum=0.000;DP=55;ExcessHet=3.0103;FS=1.278;MLEAC=1;MLEAF=0.500;MQ=43.56;MQRankSum=-1.382;QD=32.30;ReadPosRankSum=-0.716;SOR=0.507	GT:AD:DP:GQ:PL	0/1:11,44:55:99:1814,0,329
3R	19087386	.	GTGCGGAAT	G	1626.73	.	AC=1;AF=0.500;AN=2;BaseQRankSum=-0.177;ClippingRankSum=0.000;DP=49;ExcessHet=3.0103;FS=0.000;MLEAC=1;MLEAF=0.500;MQ=43.54;MQRankSum=-1.369;QD=33.20;SOR=0.741	GT:AD:DP:GQ:PL	0/1:11,38:49:99:1664,0,406
3R	19087402	.	T	C	1581.77	.	AC=1;AF=0.500;AN=2;BaseQRankSum=-1.393;ClippingRankSum=0.000;DP=52;ExcessHet=3.0103;FS=0.000;MLEAC=1;MLEAF=0.500;MQ=43.57;MQRankSum=-1.391;QD=30.42;ReadPosRankSum=-1.828;SOR=0.902	GT:AD:DP:GQ:PL	0/1:12,40:52:99:1610,0,367
3R	19087483	.	A	G	1023.77	.	AC=2;AF=1.00;AN=2;DP=37;ExcessHet=3.0103;FS=0.000;MLEAC=2;MLEAF=1.00;MQ=43.95;QD=27.67;SOR=1.270	GT:AD:DP:GQ:PL	1/1:0,37:37:99:1052,111,0
3R	19087816	.	C	A	1144.77	.	AC=2;AF=1.00;AN=2;DP=44;ExcessHet=3.0103;FS=0.000;MLEAC=2;MLEAF=1.00;MQ=44.00;QD=26.02;SOR=0.784	GT:AD:DP:GQ:PL	1/1:0,44:44:99:1173,131,0
3R	19087847	.	G	GT	518.82	.	AC=2;AF=1.00;AN=2;BaseQRankSum=0.108;ClippingRankSum=0.000;DP=45;ExcessHet=3.0103;FS=7.574;MLEAC=1;MLEAF=0.500;MQ=44.00;MQRankSum=0.000;QD=12.97;ReadPosRankSum=0.025;SOR=0.626	GT:AD:DP:GQ:PL	1/1:5,35:40:12:551,12,0
3R	19088101	.	T	C	1477.77	.	AC=2;AF=1.00;AN=2;DP=55;ExcessHet=3.0103;FS=0.000;MLEAC=2;MLEAF=1.00;MQ=44.00;QD=26.87;SOR=0.970	GT:AD:DP:GQ:PL	1/1:0,55:55:99:1506,165,0
3R	19088192	.	A	T	2724.77	.	AC=2;AF=1.00;AN=2;DP=63;ExcessHet=3.0103;FS=0.000;MLEAC=2;MLEAF=1.00;MQ=44.00;QD=25.84;SOR=1.092	GT:AD:DP:GQ:PL	1/1:0,63:63:99:2753,190,0
3R	19088193	.	C	T	2724.77	.	AC=2;AF=1.00;AN=2;DP=61;ExcessHet=3.0103;FS=0.000;MLEAC=2;MLEAF=1.00;MQ=44.00;QD=33.29;SOR=1.107	GT:AD:DP:GQ:PL	1/1:0,61:61:99:2753,190,0
3R	19088259	.	A	G	1716.77	.	AC=2;AF=1.00;AN=2;DP=65;ExcessHet=3.0103;FS=0.000;MLEAC=2;MLEAF=1.00;MQ=44.00;QD=26.41;SOR=0.723	GT:AD:DP:GQ:PL	1/1:0,65:65:99:1745,194,0
3R	19088410	.	G	GA	1309.73	.	AC=2;AF=1.00;AN=2;DP=57;ExcessHet=3.0103;FS=0.000;MLEAC=2;MLEAF=1.00;MQ=44.00;QD=23.81;SOR=0.970	GT:AD:DP:GQ:PL	1/1:0,55:55:99:1347,167,0
3R	19088500	.	C	G	1500.77	.	AC=2;AF=1.00;AN=2;DP=57;ExcessHet=3.0103;FS=0.000;MLEAC=2;MLEAF=1.00;MQ=43.97;QD=27.29;SOR=0.884	GT:AD:DP:GQ:PL	1/1:0,55:55:99:1529,165,0
3R	19088639	.	G	A	1556.77	.	AC=2;AF=1.00;AN=2;DP=57;ExcessHet=3.0103;FS=0.000;MLEAC=2;MLEAF=1.00;MQ=44.00;QD=27.31;SOR=1.047	GT:AD:DP:GQ:PL	1/1:0,57:57:99:1585,171,0
3R	19089658	.	C	CA	68.73	.	AC=1;AF=0.500;AN=2;BaseQRankSum=1.084;ClippingRankSum=0.000;DP=46;ExcessHet=3.0103;FS=0.000;MLEAC=1;MLEAF=0.500;MQ=44.00;MQRankSum=0.000;QD=1.53;ReadPosRankSum=-0.185;SOR=0.773	GT:AD:DP:GQ:PL	0/1:36,9:45:99:106,0,835
3R	19089929	.	C	A	1113.77	.	AC=1;AF=0.500;AN=2;BaseQRankSum=2.704;ClippingRankSum=0.000;DP=55;ExcessHet=3.0103;FS=1.451;MLEAC=1;MLEAF=0.500;MQ=44.00;MQRankSum=0.000;QD=20.25;ReadPosRankSum=-0.427;SOR=0.376	GT:AD:DP:GQ:PL	0/1:9,46:55:65:1142,0,65
3R	19089955	.	C	A	1762.77	.	AC=1;AF=0.500;AN=2;BaseQRankSum=2.040;ClippingRankSum=0.000;DP=54;ExcessHet=3.0103;FS=3.275;MLEAC=1;MLEAF=0.500;MQ=44.00;MQRankSum=0.000;QD=32.64;ReadPosRankSum=-0.140;SOR=0.347	GT:AD:DP:GQ:PL	0/1:9,45:54:99:1791,0,236
```
